## Supplementary material for "The western redcedar genome reveals low genetic diversity in a self-compatible conifer": Dataset S5: rwp.all_filtered_snps.vcf (part 81 of 81)

```
29382456	3435124	29382456_3435124	A	G	581879	.	AB=0.475483;ABP=74.3491;AC=164;AF=0.779257;AN=222;AO=35751;CIGAR=1X;DP=199096;DPB=84610;DPRA=0.884426;EPP=1698.24;EPPR=493.996;GTI=20;LEN=1;MEANALT=1.01092;MQM=13.1114;MQMR=11.3311;NS=2112;NUMALT=1;ODDS=0.0494822;PAIRED=0.85455;PAIREDR=0.88023;PAO=0;PQA=0;PQR=0;PRO=0;PROBE=SNP|RAPIDGENOMICS_3404_00952||SNP|RAPIDGENOMICS_3404_00953||SNP|RAPIDGENOMICS_3404_00954||SNP|RAPIDGENOMICS_3404_00955;QA=1415838;QR=778944;RO=19504;RPL=17851;RPP=3.15613;RPPR=29.3071;RPR=17900;RUN=1;SAF=18529;SAP=106.767;SAR=17222;SRF=10119;SRP=62.9925;SRR=9385;TYPE=snp;technology.illumina=1	GT:AD:AO:DP:PL:QA:QR:RO	1/1:1,26:26:27:234,71,0:1030:41:1	0/1:14,9:9:23:26,0,111:360:555:14	1/1:0,8:8:8:119,24,0:328:0:0	1/1:0,133:133:133:1352,400,0:5298:0:0	1/1:0,19:19:19:254,57,0:725:0:0	0/1:39,53:53:92:237,0,89:2127:1561:39	1/1:0,19:19:19:332,57,0:725:0:0	1/1:0,4:4:4:113,12,0:164:0:0	0/1:15,30:30:45:137,0,42:1202:615:15	1/1:0,86:86:86:917,259,0:3431:0:0	1/1:0,30:30:30:315,90,0:1189:0:0	1/1:0,27:27:27:349,81,0:1081:0:0	1/1:0,73:73:73:644,220,0:2904:0:0	1/1:0,35:35:35:351,105,0:1377:0:0	0/1:33,39:39:72:222,0,179:1559:1330:33	1/1:0,95:95:95:1086,286,0:3803:0:0	1/1:0,19:19:19:417,57,0:741:0:0	0/1:92,43:43:136:42,0,431:1711:3652:92	0/0:33,4:4:37:0,61,234:162:1318:33	1/1:0,44:44:44:443,132,0:1757:0:0	0/0:78,0:0:78:0,235,694:0:3043:78	0/1:48,69:69:117:316,0,127:2705:1875:48	0/1:14,16:16:30:163,0,98:635:558:14	1/1:0,168:168:168:1572,506,0:6796:0:0	1/1:0,23:23:23:217,69,0:922:0:0	0/1:47,30:30:77:284,0,645:1208:1840:47	1/1:0,56:56:56:565,169,0:2263:0:0	1/1:0,141:141:141:1456,424,0:5674:0:0	1/1:0,103:103:103:1032,310,0:4115:0:0	0/1:12,23:23:35:148,0,11:924:492:12	1/1:0,42:42:42:429,126,0:1697:0:0	0/0:45,15:15:60:0,18,270:611:1774:45	0/1:67,97:97:164:466,0,282:3875:2672:67	1/1:0,35:35:35:366,105,0:1380:0:0	1/1:0,24:24:24:198,72,0:946:0:0	0/1:4,3:3:7:56,0,51:123:160:4	1/1:0,39:39:39:404,117,0:1580:0:0	0/0:55,0:0:59:0,166,464:0:2197:55	0/0:61,0:0:61:0,184,847:0:2426:61	0/0:94,0:0:94:0,283,1187:0:3747:94	1/1:0,65:65:65:584,196,0:2626:0:0	1/1:0,63:63:63:656,190,0:2494:0:0	0/1:30,46:46:76:248,0,70:1834:1191:30	1/1:0,28:28:28:255,84,0:1140:0:0	1/1:1,69:69:70:666,202,0:2786:32:1	0/0:10,0:0:10:0,30,78:0:406:10	1/1:0,76:76:76:755,229,0:3045:0:0	1/1:0,72:72:72:811,217,0:2831:0:0	1/1:0,33:33:33:653,99,0:1314:0:0	1/1:0,69:69:69:667,208,0:2767:0:0	1/1:0,2:2:2:17,6,0:82:0:0	1/1:0,83:83:83:787,250,0:3316:0:0	0/1:71,36:36:107:48,0,331:1405:2898:71	1/1:0,60:60:60:741,181,0:2375:0:0	1/1:0,60:60:60:782,181,0:2381:0:0	0/1:51,38:38:89:137,0,277:1537:2043:51	1/1:1,31:31:32:370,88,0:1258:41:1	1/1:0,42:42:42:375,126,0:1677:0:0	1/1:0,48:48:48:392,144,0:1947:0:0	0/0:31,0:0:31:0,93,262:0:1241:31	0/1:46,35:35:81:121,0,180:1416:1859:46	1/1:0,243:243:243:2594,732,0:9612:0:0	0/1:45,32:32:77:102,0,305:1278:1819:45	0/0:62,2:2:64:0,142,810:82:2499:62	0/0:35,7:7:42:0,41,261:287:1333:35	0/1:15,24:24:39:166,0,23:972:584:15	0/0:36,7:7:43:0,50,394:287:1420:36	0/1:37,17:17:54:58,0,289:683:1495:37	1/1:1,2:2:3:49,1,0:75:41:1	1/1:1,22:22:23:571,61,0:855:41:1	0/1:43,49:49:92:273,0,253:1951:1751:43	0/0:54,0:0:54:0,163,518:0:2177:54	1/1:0,124:124:124:1204,373,0:4954:0:0	1/1:0,56:56:56:568,169,0:2246:0:0	1/1:0,7:7:7:65,21,0:283:0:0	1/1:0,24:24:24:333,72,0:966:0:0	0/0:26,8:8:34:0,22,181:328:1050:26	1/1:0,21:21:21:214,63,0:843:0:0	0/1:10,14:14:24:67,0,42:540:378:10	1/1:0,64:64:64:635,193,0:2539:0:0	0/1:78,108:108:186:526,0,200:4314:3143:78	0/1:13,20:20:33:136,0,40:796:529:13	0/1:26,23:23:49:79,0,73:918:1016:26	1/1:0,69:69:69:690,208,0:2781:0:0	1/1:0,33:33:33:305,99,0:1310:0:0	1/1:0,86:86:86:1012,259,0:3471:0:0	./.:.:.:.:.:.:.:.	0/1:89,98:98:187:551,0,306:3920:3588:89	1/1:0,29:29:29:307,87,0:1158:0:0	1/1:0,51:51:51:534,154,0:2066:0:0	1/1:0,41:41:41:395,123,0:1652:0:0	1/1:0,57:57:57:656,172,0:2298:0:0	1/1:0,38:38:38:478,114,0:1516:0:0	0/0:10,2:2:12:0,20,72:63:401:10	1/1:0,87:87:87:876,262,0:3467:0:0	0/0:29,11:11:40:0,27,225:447:1140:29	1/1:0,66:66:66:645,199,0:2665:0:0	0/1:11,10:10:21:32,0,18:393:451:11	1/1:0,12:12:12:154,36,0:486:0:0	1/1:0,24:24:24:251,72,0:968:0:0	1/1:0,23:23:23:218,69,0:926:0:0	1/1:0,22:22:22:234,66,0:854:0:0	1/1:4,38:38:42:374,93,0:1504:164:4	1/1:0,54:54:54:582,163,0:2136:0:0	1/1:0,86:86:86:891,259,0:3482:0:0	1/1:0,134:134:134:1354,403,0:5328:0:0	0/1:32,24:24:56:112,0,86:956:1304:32	0/0:20,1:1:21:0,39,245:31:816:20	1/1:0,29:29:29:347,87,0:1165:0:0	1/1:4,84:84:88:847,235,0:3335:155:4	1/1:1,11:11:12:107,2,0:451:41:1	1/1:0,26:26:26:621,78,0:997:0:0
29382456	3435191	29382456_3435191	A	G	42814.7	.	AB=0.475162;ABP=33.5371;AC=23;AF=0.0994424;AN=220;AO=3606;CIGAR=1X;DP=162811;DPB=66212;DPRA=0.957323;EPP=303.16;EPPR=3761.31;GTI=61;LEN=1;MEANALT=1.01205;MQM=13.4434;MQMR=11.5453;NS=2112;NUMALT=1;ODDS=0.00184594;PAIRED=0.848586;PAIREDR=0.894857;PAO=0;PQA=0;PQR=0;PRO=0;PROBE=SNP|RAPIDGENOMICS_3404_00952||SNP|RAPIDGENOMICS_3404_00953||SNP|RAPIDGENOMICS_3404_00954||SNP|RAPIDGENOMICS_3404_00955;QA=142179;QR=2314279;RO=58102;RPL=2252;RPP=488.613;RPPR=15599.1;RPR=1354;RUN=1;SAF=1250;SAP=739.622;SAR=2356;SRF=21930;SRP=7583.64;SRR=36172;TYPE=snp;technology.illumina=1	GT:AD:AO:DP:PL:QA:QR:RO	0/0:23,0:0:23:0,69,217:0:892:23	0/0:15,0:0:15:0,45,200:0:615:15	0/0:2,0:0:2:0,6,21:0:78:2	1/1:36,78:78:114:524,44,0:3127:1459:36	0/0:12,0:0:12:0,36,169:0:471:12	0/0:47,0:0:47:0,141,542:0:1893:47	0/0:13,0:0:13:0,39,212:0:494:13	./.:.:.:.:.:.:.:.	0/0:48,0:0:48:0,144,506:0:1896:48	0/0:67,0:0:67:0,202,731:0:2672:67	0/0:29,0:0:29:0,87,337:0:1148:29	0/0:21,0:0:21:0,63,216:0:819:21	0/0:70,0:0:70:0,211,679:0:2795:70	0/0:23,0:0:23:0,69,236:0:897:23	0/0:73,0:0:73:0,220,739:0:2898:73	0/0:80,0:0:80:0,241,880:0:3157:80	0/1:9,4:4:13:56,0,201:160:360:9	0/0:99,0:0:99:0,298,985:0:4018:99	0/0:32,0:0:32:0,96,272:0:1280:32	0/0:33,0:0:33:0,99,318:0:1319:33	0/0:66,0:0:66:0,199,566:0:2635:66	0/0:70,0:0:70:0,211,742:0:2770:70	0/0:26,0:0:26:0,78,301:0:1017:26	0/0:113,0:0:113:0,340,1077:0:4589:113	0/0:22,0:0:22:0,66,214:0:898:22	0/0:59,0:0:59:0,178,1143:0:2340:59	0/0:51,0:0:51:0,154,527:0:2029:51	0/0:97,0:0:97:0,292,1019:0:3935:97	0/0:51,0:0:51:0,154,528:0:2006:51	0/0:26,0:0:26:0,78,283:0:1049:26	0/1:9,15:15:24:75,0,1:611:350:9	0/0:48,0:0:48:0,144,429:0:1931:48	0/0:145,0:0:145:0,436,1413:0:5814:145	0/0:41,0:0:41:0,123,468:0:1628:41	0/0:24,0:0:24:0,72,201:0:955:24	0/0:4,0:0:4:0,12,68:0:164:4	1/1:3,12:12:15:83,19,0:479:119:3	0/0:39,0:0:39:0,117,355:0:1550:39	0/0:45,0:0:45:0,135,526:0:1819:45	0/0:95,0:0:95:0,286,1090:0:3814:95	0/0:57,0:0:57:0,172,530:0:2261:57	0/1:19,11:11:30:17,0,117:442:765:19	0/0:57,0:0:57:0,172,554:0:2312:57	0/1:15,3:3:18:17,0,74:119:598:15	0/0:61,0:0:61:0,184,608:0:2398:61	0/0:11,0:0:11:0,33,84:0:415:11	0/0:73,0:0:73:0,220,700:0:2943:73	0/0:78,0:0:78:0,235,876:0:3105:78	0/0:33,0:0:33:0,99,724:0:1291:33	0/0:42,0:0:42:0,126,400:0:1706:42	./.:.:.:.:.:.:.:.	0/0:72,0:0:72:0,217,654:0:2881:72	0/0:89,0:0:89:0,268,914:0:3563:89	0/0:50,0:0:50:0,151,631:0:1970:50	0/0:56,0:0:56:0,169,645:0:2272:56	0/0:57,0:0:57:0,172,600:0:2310:57	0/0:18,0:0:18:0,54,214:0:734:18	0/0:27,0:0:27:0,81,243:0:1103:27	0/0:24,0:0:24:0,72,220:0:944:24	0/0:34,0:0:34:0,102,307:0:1371:34	0/0:73,0:0:73:0,220,662:0:2846:73	0/1:70,86:86:156:370,0,323:3436:2822:70	0/0:70,0:0:70:0,211,779:0:2751:70	0/0:68,0:0:68:0,205,868:0:2725:68	0/0:45,0:0:45:0,135,473:0:1784:45	0/0:31,0:0:31:0,93,316:0:1244:31	0/0:47,7:7:54:0,83,523:287:1880:47	0/0:50,0:0:50:0,151,585:0:1994:50	0/0:3,0:0:3:0,9,64:0:114:3	0/0:21,0:0:21:0,63,538:0:827:21	0/0:68,0:0:68:0,205,743:0:2704:68	0/0:40,0:0:40:0,120,420:0:1623:40	0/0:90,0:0:90:0,271,907:0:3647:90	0/1:24,31:31:55:141,0,93:1226:927:24	0/0:4,0:0:4:0,12,33:0:160:4	0/0:29,0:0:29:0,87,356:0:1172:29	0/0:21,0:0:21:0,63,192:0:835:21	0/0:22,0:0:22:0,66,222:0:889:22	0/1:9,6:6:15:4,0,60:234:369:9	1/1:0,49:49:49:456,148,0:1920:0:0	0/0:156,0:0:156:0,470,1486:0:6321:156	1/1:2,13:13:15:90,24,0:512:82:2	0/0:45,0:0:45:0,135,430:0:1798:45	1/1:0,56:56:56:523,169,0:2250:0:0	0/1:13,16:16:29:57,0,26:643:516:13	0/0:49,0:0:49:0,148,530:0:1966:49	0/0:2,0:0:2:0,6,19:0:82:2	0/0:146,0:0:146:0,440,1583:0:5832:146	0/0:26,0:0:26:0,78,371:0:1053:26	0/1:28,33:33:61:203,0,86:1318:1148:28	0/0:34,0:0:34:0,102,366:0:1386:34	0/0:43,0:0:43:0,129,484:0:1713:43	0/0:28,0:0:28:0,84,318:0:1109:28	0/0:7,0:0:7:0,21,68:0:269:7	0/1:31,44:44:75:157,0,76:1742:1222:31	0/0:36,0:0:36:0,108,342:0:1460:36	0/0:79,0:0:79:0,238,774:0:3181:79	0/1:11,7:7:18:14,0,26:287:438:11	0/1:7,5:5:12:24,0,54:196:287:7	0/0:18,0:0:18:0,54,195:0:721:18	0/0:25,0:0:25:0,75,211:0:1025:25	0/0:23,0:0:23:0,69,225:0:922:23	0/0:48,0:0:48:0,144,475:0:1903:48	0/0:64,0:0:64:0,193,715:0:2534:64	0/0:45,0:0:45:0,135,408:0:1815:45	0/1:69,45:45:114:134,0,326:1786:2719:69	0/0:51,2:2:53:0,121,440:82:2057:51	0/0:19,0:0:19:0,57,284:0:770:19	0/0:31,0:0:31:0,93,399:0:1193:31	0/0:68,0:0:68:0,205,709:0:2766:68	0/0:12,0:0:12:0,36,178:0:488:12	0/0:20,0:0:20:0,60,590:0:785:20
29382456	3435600	29382456_3435600	T	C	737065	.	AB=0.479615;ABP=64.1842;AC=164;AF=0.785405;AN=224;AO=43793;CIGAR=1X;DP=245317;DPB=108731;DPRA=0.954088;EPP=2736.66;EPPR=1005.07;GTI=31;LEN=1;MEANALT=1.01166;MQM=13.5122;MQMR=11.6327;NS=2112;NUMALT=1;ODDS=0.0111737;PAIRED=0.833992;PAIREDR=0.869702;PAO=0;PQA=0;PQR=0;PRO=0;PROBE=SNP|RAPIDGENOMICS_3404_00952||SNP|RAPIDGENOMICS_3404_00953||SNP|RAPIDGENOMICS_3404_00954||SNP|RAPIDGENOMICS_3404_00955;QA=1723870;QR=966410;RO=24421;RPL=16548;RPP=5676.8;RPPR=3569.24;RPR=27245;RUN=1;SAF=26658;SAP=4499.74;SAR=17135;SRF=14224;SRP=1444.97;SRR=10197;TYPE=snp;technology.illumina=1	GT:AD:AO:DP:PL:QA:QR:RO	1/1:0,101:101:101:975,304,0:3964:0:0	0/1:7,11:11:18:50,0,160:439:279:7	1/1:0,18:18:18:157,54,0:734:0:0	1/1:0,92:92:92:873,277,0:3704:0:0	1/1:0,19:19:19:278,57,0:767:0:0	0/1:57,42:42:99:195,0,253:1718:2264:57	1/1:0,14:14:14:296,42,0:536:0:0	1/1:0,21:21:21:250,63,0:822:0:0	0/1:43,25:25:68:71,0,209:980:1713:43	1/1:0,100:100:100:1016,301,0:4018:0:0	1/1:0,49:49:49:546,148,0:1970:0:0	1/1:0,89:89:89:955,268,0:3582:0:0	1/1:0,89:89:89:919,268,0:3559:0:0	1/1:0,34:34:34:314,102,0:1356:0:0	0/0:78,23:23:101:0,45,591:921:3090:78	1/1:0,137:137:137:1498,412,0:5528:0:0	1/1:0,26:26:26:595,78,0:995:0:0	0/1:93,111:111:204:408,0,195:4470:3750:93	0/1:41,56:56:97:277,0,168:2227:1619:41	1/1:0,97:97:97:1069,292,0:3880:0:0	0/0:152,0:0:152:0,458,1600:0:6090:152	0/1:42,54:54:96:261,0,154:2184:1651:42	0/1:32,24:24:56:103,0,126:961:1264:32	1/1:0,147:147:147:1366,443,0:5865:0:0	1/1:0,28:28:28:361,84,0:1135:0:0	0/1:44,27:27:71:295,0,768:1071:1698:44	1/1:0,92:92:92:1033,277,0:3700:0:0	1/1:0,140:140:140:1486,421,0:5532:0:0	1/1:0,173:173:173:1804,521,0:6915:0:0	0/1:27,23:23:50:65,0,78:902:1103:27	1/1:0,29:29:29:381,87,0:1181:0:0	0/1:33,34:34:67:155,0,133:1344:1291:33	0/1:78,125:125:203:559,0,139:4997:3093:78	1/1:0,31:31:31:314,93,0:1240:0:0	1/1:0,94:94:94:1012,283,0:3740:0:0	0/0:13,3:3:16:0,24,139:123:533:13	1/1:0,69:69:69:695,208,0:2782:0:0	0/0:57,0:0:57:0,172,619:0:2260:57	0/0:53,0:0:53:0,160,517:0:2130:53	0/0:158,0:0:158:0,476,1525:0:6266:158	1/1:0,127:127:127:1229,382,0:5083:0:0	1/1:2,45:45:47:538,126,0:1781:78:2	0/1:102,68:68:170:231,0,544:2702:4066:102	1/1:0,61:61:61:574,184,0:2446:0:0	1/1:0,96:96:96:938,289,0:3853:0:0	0/0:27,0:0:27:0,81,272:0:1081:27	1/1:0,84:84:84:829,253,0:3384:0:0	1/1:0,114:114:114:1222,343,0:4582:0:0	1/1:0,41:41:41:1126,123,0:1620:0:0	1/1:0,77:77:77:770,232,0:3087:0:0	1/1:0,12:12:12:103,36,0:484:0:0	1/1:0,61:61:61:655,184,0:2398:0:0	0/1:65,89:89:154:419,0,175:3507:2611:65	1/1:0,54:54:54:794,163,0:2110:0:0	1/1:0,90:90:90:950,271,0:3572:0:0	0/1:76,43:43:119:156,0,438:1723:3023:76	1/1:0,73:73:73:911,220,0:2900:0:0	1/1:0,51:51:51:519,154,0:2051:0:0	1/1:0,34:34:34:434,102,0:1339:0:0	0/0:46,0:0:46:0,138,566:0:1840:46	0/1:42,28:28:70:96,0,252:1127:1681:42	1/1:9,230:230:239:2206,559,0:9132:365:9	0/1:114,60:60:174:188,0,769:2369:4529:114	0/0:109,0:0:109:0,328,1128:0:4292:109	0/1:22,37:37:59:153,0,21:1483:847:22	0/1:27,36:36:63:105,0,91:1447:1082:27	0/0:45,18:18:63:0,15,267:725:1782:45	0/1:52,24:24:76:6,0,359:962:2057:52	0/1:12,5:5:17:36,0,86:196:469:12	1/1:1,12:12:13:223,29,0:470:41:1	0/1:50,49:49:99:155,0,153:1971:1999:50	0/0:90,0:0:90:0,271,828:0:3545:90	1/1:0,161:161:161:1591,485,0:6373:0:0	1/1:1,78:78:79:778,227,0:3106:32:1	1/1:0,5:5:5:41,15,0:183:0:0	1/1:0,51:51:51:635,154,0:1994:0:0	0/1:18,22:22:40:99,0,26:828:680:18	1/1:0,42:42:42:354,126,0:1650:0:0	0/1:24,11:11:35:89,0,244:421:955:24	1/1:0,54:54:54:632,163,0:2143:0:0	0/1:86,52:52:138:196,0,298:2083:3440:86	0/1:44,27:27:71:42,0,209:1099:1763:44	0/0:57,23:23:80:0,26,369:935:2231:57	1/1:0,71:71:71:849,214,0:2802:0:0	1/1:0,95:95:95:894,286,0:3754:0:0	1/1:0,115:115:115:1196,346,0:4550:0:0	1/1:0,11:11:11:101,33,0:451:0:0	0/0:104,45:45:149:0,50,786:1808:4091:104	1/1:0,32:32:32:488,96,0:1295:0:0	1/1:0,177:177:177:1782,533,0:7097:0:0	1/1:0,56:56:56:590,169,0:2238:0:0	1/1:0,61:61:61:596,184,0:2447:0:0	1/1:0,61:61:61:656,184,0:2414:0:0	0/0:8,4:4:12:0,2,52:160:310:8	1/1:0,118:118:118:1141,355,0:4783:0:0	0/0:49,16:16:65:0,51,304:648:1939:49	1/1:0,108:108:108:933,325,0:4340:0:0	0/0:31,9:9:40:0,20,295:342:1209:31	1/1:0,33:33:33:326,99,0:1327:0:0	1/1:0,53:53:53:569,160,0:2114:0:0	1/1:0,23:23:23:188,69,0:914:0:0	1/1:0,36:36:36:350,108,0:1468:0:0	1/1:0,40:40:40:463,120,0:1604:0:0	1/1:0,44:44:44:516,132,0:1719:0:0	1/1:0,97:97:97:993,292,0:3909:0:0	1/1:3,180:180:183:1812,526,0:7120:104:3	0/1:32,13:13:45:67,0,169:505:1304:32	0/0:19,3:3:22:0,42,161:123:775:19	1/1:0,35:35:35:328,105,0:1407:0:0	1/1:0,87:87:87:1032,262,0:3488:0:0	1/1:1,17:17:18:106,20,0:671:41:1	1/1:0,32:32:32:637,96,0:1242:0:0
29382456	3437270	29382456_3437270	G	A	32604.3	.	AB=0.497781;ABP=3.21271;AC=21;AF=0.0990099;AN=224;AO=2998;CIGAR=1X;DP=139433;DPB=61055;DPRA=0.951329;EPP=33.747;EPPR=750.386;GTI=57;LEN=1;MEANALT=1;MQM=14.073;MQMR=11.7091;NS=2112;NUMALT=1;ODDS=0.0271791;PAIRED=0.813542;PAIREDR=0.886521;PAO=0;PQA=0;PQR=0;PRO=0;PROBE=SNP|RAPIDGENOMICS_3404_00956;QA=117958;QR=2153284;RO=53772;RPL=1045;RPP=600.175;RPPR=8798.36;RPR=1953;RUN=1;SAF=1795;SAP=256.854;SAR=1203;SRF=31284;SRP=3127.42;SRR=22488;TYPE=snp;technology.illumina=1	GT:AD:AO:DP:PL:QA:QR:RO	0/0:15,0:0:15:0,45,126:0:607:15	0/0:39,0:0:39:0,117,471:0:1552:39	0/0:21,0:0:21:0,63,213:0:857:21	0/1:51,26:26:77:15,0,347:1040:2041:51	0/0:18,0:0:18:0,54,266:0:712:18	0/0:53,0:0:53:0,160,598:0:2112:53	0/0:10,0:0:10:0,30,270:0:398:10	0/0:13,0:0:13:0,39,194:0:529:13	0/0:40,0:0:43:0,120,401:0:1609:40	0/0:71,0:0:71:0,214,745:0:2878:71	0/0:18,0:0:18:0,54,184:0:738:18	0/0:90,0:0:90:0,271,957:0:3605:90	0/0:43,0:0:43:0,129,441:0:1744:43	0/0:43,0:0:43:0,129,423:0:1729:43	0/0:33,0:0:36:0,99,417:0:1308:33	0/0:57,0:0:57:0,172,643:0:2302:57	0/1:4,6:6:10:105,0,81:242:160:4	0/0:60,0:0:60:0,181,639:0:2431:60	0/0:75,0:0:75:0,226,708:0:3019:75	0/0:35,0:0:38:0,105,305:0:1368:35	0/0:98,0:0:100:0,295,1016:0:3913:98	0/0:53,0:0:53:0,160,583:0:2081:53	0/0:45,0:0:45:0,135,492:0:1787:45	0/0:101,0:0:101:0,304,1100:0:4064:101	0/0:21,0:0:21:0,63,233:0:853:21	0/0:32,0:0:32:0,96,785:0:1260:32	0/0:34,0:0:38:0,102,449:0:1354:34	0/0:95,0:0:95:0,286,883:0:3797:95	0/0:71,0:0:71:0,214,721:0:2852:71	0/0:48,0:0:48:0,144,460:0:1956:48	0/1:17,21:21:38:134,0,28:835:685:17	0/0:28,0:0:28:0,84,280:0:1140:28	0/0:113,0:0:113:0,340,1155:0:4527:113	0/0:22,0:0:22:0,66,185:0:875:22	0/0:40,0:0:40:0,120,356:0:1600:40	0/0:1,0:0:1:0,3,13:0:41:1	0/1:20,28:28:48:131,0,57:1108:816:20	0/0:34,0:0:34:0,102,312:0:1381:34	0/0:55,0:0:55:0,166,554:0:2193:55	0/0:75,0:0:75:0,226,809:0:3014:75	0/0:50,0:0:50:0,151,653:0:1989:50	0/1:31,32:32:63:129,0,67:1242:1228:31	0/0:124,0:0:124:0,373,1338:0:4966:124	1/1:1,14:14:15:122,36,0:526:41:1	0/0:30,0:0:30:0,90,342:0:1222:30	0/0:32,0:0:32:0,96,302:0:1287:32	0/0:63,0:0:63:0,190,624:0:2539:63	0/0:50,0:0:50:0,151,568:0:1986:50	0/0:18,0:0:18:0,54,342:0:683:18	0/0:46,0:0:46:0,138,500:0:1855:46	0/0:4,0:0:4:0,12,38:0:164:4	0/0:27,0:0:27:0,81,299:0:1086:27	0/0:107,0:0:107:0,322,1007:0:4296:107	0/0:29,0:0:29:0,87,327:0:1154:29	0/0:38,0:0:38:0,114,367:0:1542:38	0/0:74,0:0:74:0,223,763:0:2984:74	0/0:30,0:0:30:0,90,300:0:1140:30	0/0:15,0:0:15:0,45,160:0:611:15	0/0:27,0:0:27:0,81,296:0:1089:27	0/0:10,0:0:10:0,30,118:0:401:10	0/0:64,0:0:64:0,193,739:0:2504:64	0/1:70,83:83:153:403,0,325:3318:2824:70	0/0:99,0:0:99:0,298,981:0:3969:99	0/0:44,0:0:44:0,132,444:0:1747:44	0/0:38,0:0:38:0,114,426:0:1530:38	0/0:12,0:0:12:0,36,103:0:488:12	0/0:44,11:11:55:0,44,283:451:1784:44	0/0:50,0:0:50:0,151,510:0:2029:50	0/0:8,0:0:8:0,24,174:0:328:8	0/0:5,0:0:5:0,15,85:0:192:5	0/0:48,0:0:48:0,144,476:0:1916:48	0/0:42,0:0:44:0,126,401:0:1661:42	0/0:82,0:0:82:0,247,779:0:3282:82	0/1:16,23:23:39:166,0,49:927:652:16	0/0:13,0:0:13:0,39,117:0:529:13	0/0:30,0:0:30:0,90,247:0:1222:30	0/0:56,0:0:56:0,169,589:0:2250:56	0/0:12,0:0:12:0,36,125:0:488:12	0/1:8,6:6:14:132,0,72:242:320:8	1/1:0,33:33:33:314,99,0:1318:0:0	0/0:149,0:0:149:0,449,1406:0:5938:149	0/0:9,5:5:14:0,3,52:205:365:9	0/0:33,0:0:33:0,99,292:0:1301:33	1/1:0,75:75:75:857,226,0:3034:0:0	0/1:25,40:40:65:152,0,12:1609:1004:25	0/0:111,0:0:111:0,334,1084:0:4462:111	0/1:12,20:20:32:139,0,53:794:488:12	0/0:73,0:0:73:0,220,801:0:2896:73	0/0:18,0:0:18:0,54,208:0:730:18	0/1:41,44:44:85:218,0,160:1757:1663:41	0/0:34,0:0:34:0,102,435:0:1360:34	0/0:75,0:0:75:0,226,694:0:3031:75	0/0:34,0:0:34:0,102,306:0:1359:34	0/0:8,0:0:8:0,24,62:0:312:8	0/1:14,15:15:29:67,0,31:598:561:14	0/0:15,0:0:15:0,45,185:0:611:15	0/0:51,0:0:51:0,154,559:0:2022:51	1/1:3,11:11:14:85,7,0:447:111:3	0/0:14,1:1:15:0,34,117:41:551:14	0/0:21,0:0:21:0,63,202:0:849:21	0/0:23,0:0:23:0,69,198:0:935:23	0/0:6,0:0:6:0,18,56:0:237:6	0/0:45,0:0:45:0,135,473:0:1804:45	0/0:36,0:0:36:0,108,342:0:1426:36	0/0:32,0:0:32:0,96,317:0:1271:32	0/1:55,31:31:86:83,0,328:1234:2235:55	0/0:34,0:0:34:0,102,315:0:1354:34	0/0:14,0:0:14:0,42,142:0:574:14	0/0:11,0:0:11:0,33,183:0:447:11	0/0:58,0:0:58:0,175,537:0:2325:58	0/0:5,0:0:5:0,15,45:0:201:5	0/0:11,0:0:11:0,33,236:0:434:11
29382456	3437333	29382456_3437333	G	A	313479	.	AB=0.471184;ABP=90.6129;AC=141;AF=0.665325;AN=224;AO=21336;CIGAR=1X;DP=141612;DPB=62099;DPRA=0.913785;EPP=1520.99;EPPR=1514.83;GTI=42;LEN=1;MEANALT=1.01027;MQM=13.7678;MQMR=11.5726;NS=2112;NUMALT=1;ODDS=0.0114054;PAIRED=0.832396;PAIREDR=0.889667;PAO=0;PQA=0;PQR=0;PRO=0;PROBE=SNP|RAPIDGENOMICS_3404_00956;QA=834278;QR=933579;RO=23420;RPL=12962;RPP=2145.35;RPPR=2265.68;RPR=8374;RUN=1;SAF=9721;SAP=368.101;SAR=11615;SRF=10819;SRP=297.441;SRR=12601;TYPE=snp;technology.illumina=1	GT:AD:AO:DP:PL:QA:QR:RO	1/1:0,10:10:10:83,30,0:379:0:0	0/0:30,5:5:35:0,58,324:205:1199:30	1/1:0,18:18:18:172,54,0:721:0:0	0/1:47,45:45:92:164,0,153:1795:1919:47	1/1:0,23:23:23:312,69,0:893:0:0	0/0:32,12:12:44:0,16,269:474:1273:32	1/1:0,12:12:12:270,36,0:455:0:0	1/1:0,7:7:7:77,21,0:280:0:0	0/1:21,28:28:49:107,0,52:1126:861:21	1/1:1,74:74:75:790,217,0:2950:32:1	1/1:2,18:18:20:196,43,0:701:82:2	1/1:0,60:60:60:595,181,0:2384:0:0	1/1:0,60:60:60:541,181,0:2383:0:0	1/1:0,54:54:54:560,163,0:2186:0:0	0/1:24,12:12:36:113,0,133:484:966:24	1/1:0,75:75:75:808,226,0:2961:0:0	0/1:7,5:5:12:104,0,123:205:275:7	0/1:19,36:36:55:223,0,29:1456:761:19	0/1:38,60:60:98:234,0,107:2420:1536:38	1/1:0,61:61:61:536,184,0:2416:0:0	0/0:91,0:0:91:0,274,973:0:3647:91	0/1:27,19:19:46:63,0,139:767:1098:27	0/0:42,4:4:46:0,101,396:164:1672:42	1/1:0,96:96:96:979,289,0:3825:0:0	1/1:0,27:27:27:253,81,0:1074:0:0	0/1:32,16:16:48:270,0,569:603:1255:32	1/1:0,44:44:44:567,132,0:1702:0:0	1/1:0,69:69:69:683,208,0:2668:0:0	1/1:4,61:61:65:598,162,0:2426:128:4	0/1:25,22:22:47:98,0,116:893:985:25	0/0:23,5:5:28:0,17,212:198:907:23	0/1:19,14:14:33:40,0,99:560:747:19	0/1:74,87:87:161:294,0,212:3457:2936:74	1/1:0,26:26:26:236,78,0:1044:0:0	1/1:0,50:50:50:423,151,0:2014:0:0	1/1:0,1:1:1:14,3,0:41:0:0	0/1:19,15:15:34:82,0,77:592:722:19	0/0:35,0:0:35:0,105,331:0:1394:35	0/0:59,0:0:59:0,178,611:0:2360:59	0/0:69,0:0:69:0,208,710:0:2762:69	1/1:0,42:42:42:545,126,0:1685:0:0	0/0:36,12:12:48:0,37,309:471:1460:36	0/1:88,50:50:138:168,0,436:1954:3500:88	0/0:15,1:1:16:0,39,151:28:615:15	1/1:0,32:32:32:359,96,0:1286:0:0	0/0:32,0:0:32:0,96,297:0:1281:32	1/1:5,53:53:58:462,130,0:2124:160:5	1/1:1,43:43:44:530,114,0:1664:41:1	1/1:0,18:18:18:457,54,0:682:0:0	1/1:0,43:43:43:453,129,0:1680:0:0	1/1:0,1:1:1:11,3,0:29:0:0	1/1:0,25:25:25:261,75,0:1005:0:0	0/1:66,67:67:133:253,0,194:2658:2675:66	1/1:2,32:32:34:310,83,0:1226:73:2	1/1:1,35:35:36:335,98,0:1341:32:1	0/1:53,33:33:86:86,0,310:1305:2128:53	1/1:4,34:34:38:328,83,0:1358:151:4	1/1:0,24:24:24:226,72,0:927:0:0	1/1:0,27:27:27:315,81,0:1099:0:0	0/0:14,0:0:14:0,42,146:0:560:14	0/0:46,19:19:65:0,11,348:768:1846:46	0/1:68,64:64:132:277,0,311:2557:2709:68	0/1:35,37:37:72:163,0,111:1458:1404:35	0/0:53,0:0:53:0,160,499:0:2110:53	0/1:16,22:22:38:158,0,42:867:648:16	0/1:7,10:10:17:38,0,29:403:287:7	0/0:67,0:0:67:0,202,645:0:2704:67	0/1:17,22:22:39:91,0,62:893:688:17	0/0:3,1:1:4:0,4,15:41:119:3	1/1:1,4:4:5:52,7,0:152:32:1	0/1:17,37:37:54:236,0,6:1497:638:17	0/0:53,0:0:53:0,160,498:0:2146:53	1/1:0,94:94:94:901,283,0:3736:0:0	0/1:30,15:15:45:40,0,225:593:1182:30	1/1:0,12:12:12:104,36,0:477:0:0	1/1:0,33:33:33:296,99,0:1341:0:0	0/1:29,15:15:44:29,0,172:586:1177:29	1/1:0,11:11:11:94,33,0:436:0:0	0/0:17,0:0:17:0,51,356:0:684:17	0/0:38,0:0:38:0,114,363:0:1486:38	0/1:87,39:39:126:10,0,478:1558:3462:87	0/0:13,0:0:13:0,39,101:0:529:13	0/1:23,20:20:43:29,0,62:790:931:23	0/0:79,0:0:79:0,238,1008:0:3210:79	0/1:48,27:27:75:5,0,192:1082:1925:48	1/1:0,85:85:85:834,256,0:3381:0:0	0/1:10,17:17:27:114,0,6:676:406:10	0/1:49,27:27:76:32,0,322:1087:1955:49	1/1:0,25:25:25:248,75,0:969:0:0	0/1:45,47:47:92:245,0,184:1856:1778:45	1/1:2,43:43:45:475,113,0:1715:59:2	1/1:0,87:87:87:791,262,0:3486:0:0	1/1:0,32:32:32:316,96,0:1292:0:0	0/0:3,2:2:5:0,1,10:64:119:3	0/1:17,13:13:30:62,0,95:522:679:17	0/0:16,3:3:19:0,12,143:111:638:16	1/1:0,52:52:52:553,157,0:2043:0:0	0/0:13,0:0:13:0,39,145:0:529:13	0/1:3,10:10:13:45,0,11:395:123:3	1/1:0,11:11:11:142,33,0:438:0:0	1/1:5,14:14:19:79,16,0:549:188:5	1/1:0,12:12:12:122,36,0:484:0:0	1/1:0,42:42:42:448,126,0:1694:0:0	1/1:0,52:52:52:524,157,0:2090:0:0	1/1:0,44:44:44:486,132,0:1730:0:0	0/1:45,53:53:98:310,0,186:2055:1800:45	0/0:28,9:9:37:0,6,185:350:1119:28	0/1:6,4:4:10:25,0,21:164:213:6	1/1:0,11:11:11:175,33,0:440:0:0	1/1:4,48:48:52:387,120,0:1891:128:4	1/1:0,5:5:5:45,15,0:198:0:0	1/1:1,10:10:11:268,21,0:399:37:1
29382456	3437342	29382456_3437342	T	A	33086.5	.	AB=0.495633;ABP=3.82587;AC=24;AF=0.102723;AN=224;AO=3182;CIGAR=1X;DP=140939;DPB=61133;DPRA=0.95638;EPP=376.706;EPPR=5268.14;GTI=76;LEN=1;MEANALT=1.01548;MQM=13.9529;MQMR=11.7299;NS=2112;NUMALT=1;ODDS=0.0154129;PAIRED=0.822439;PAIREDR=0.891083;PAO=0;PQA=0;PQR=0;PRO=0;PROBE=SNP|RAPIDGENOMICS_3404_00956;QA=126799;QR=2139971;RO=53674;RPL=1962;RPP=378.728;RPPR=7525.55;RPR=1220;RUN=1;SAF=1405;SAP=97.4468;SAR=1777;SRF=23050;SRP=2323.83;SRR=30624;TYPE=snp;technology.illumina=1	GT:AD:AO:DP:PL:QA:QR:RO	0/0:12,0:0:12:0,36,99:0:484:12	0/0:35,0:0:35:0,105,410:0:1389:35	0/0:18,0:0:18:0,54,172:0:726:18	0/1:45,42:42:87:117,0,181:1701:1792:45	0/0:22,0:0:22:0,66,320:0:898:22	0/0:37,0:0:37:0,111,397:0:1473:37	0/0:14,0:0:14:0,42,344:0:525:14	0/0:7,0:0:7:0,21,78:0:287:7	0/0:48,0:0:48:0,144,420:0:1923:48	0/0:72,0:0:72:0,217,780:0:2896:72	0/0:16,0:0:16:0,48,201:0:642:16	0/0:69,0:0:69:0,208,694:0:2738:69	0/0:60,0:0:60:0,181,558:0:2408:60	0/0:57,0:0:57:0,172,587:0:2305:57	0/0:35,0:0:35:0,105,450:0:1351:35	0/0:92,0:0:92:0,277,1081:0:3710:92	0/1:5,7:7:12:124,0,103:279:197:5	0/0:54,0:0:54:0,163,574:0:2134:54	0/0:97,0:0:97:0,292,914:0:3885:97	0/0:61,0:0:61:0,184,537:0:2408:61	0/0:86,0:0:86:0,259,942:0:3471:86	0/0:46,0:0:46:0,138,477:0:1874:46	0/0:46,0:0:46:0,138,470:0:1866:46	0/0:95,0:0:95:0,286,954:0:3779:95	0/0:27,0:0:27:0,81,253:0:1107:27	0/0:48,0:0:48:0,144,1163:0:1882:48	0/0:52,0:0:52:0,157,649:0:2067:52	0/0:71,0:0:72:0,214,680:0:2829:71	0/0:67,0:0:67:0,202,717:0:2657:67	0/0:46,0:0:46:0,138,506:0:1842:46	1/1:4,21:21:25:165,15,0:840:164:4	0/0:27,0:0:27:0,81,254:0:1099:27	0/0:164,0:0:165:0,494,1514:0:6594:164	0/0:31,0:0:31:0,93,277:0:1258:31	0/0:50,0:0:50:0,151,418:0:2002:50	0/0:1,0:0:1:0,3,14:0:41:1	0/1:22,12:12:34:20,0,135:488:877:22	0/0:34,0:0:34:0,102,335:0:1359:34	0/0:51,0:0:51:0,154,531:0:2075:51	0/0:72,0:0:72:0,217,739:0:2876:72	0/0:40,0:0:40:0,120,530:0:1608:40	1/1:12,36:36:48:309,37,0:1459:484:12	0/0:144,0:0:144:0,433,1519:0:5756:144	1/1:1,10:10:11:109,24,0:406:37:1	0/0:28,0:0:28:0,84,328:0:1122:28	0/0:34,0:0:34:0,102,349:0:1386:34	0/0:55,0:0:55:0,166,527:0:2206:55	0/0:46,0:0:46:0,138,564:0:1838:46	0/0:17,0:0:17:0,51,457:0:671:17	0/0:52,0:0:52:0,157,550:0:2043:52	0/0:2,0:0:2:0,6,20:0:82:2	0/0:23,0:0:23:0,69,227:0:935:23	0/0:129,0:0:129:0,388,1222:0:5224:129	0/0:34,0:0:34:0,102,337:0:1331:34	0/0:26,0:0:26:0,78,254:0:1032:26	0/0:79,0:0:79:0,238,841:0:3158:79	0/0:32,0:0:34:0,96,335:0:1255:32	0/0:24,0:0:24:0,72,232:0:959:24	0/0:28,0:0:28:0,84,330:0:1140:28	0/0:17,0:0:17:0,51,168:0:697:17	0/0:59,0:0:59:0,178,576:0:2386:59	0/1:61,75:75:136:353,0,225:3036:2439:61	0/0:68,0:0:68:0,205,667:0:2753:68	0/0:48,0:0:48:0,144,446:0:1935:48	0/0:34,0:0:34:0,102,398:0:1382:34	0/0:15,0:0:15:0,45,151:0:603:15	0/0:55,15:15:70:0,52,360:601:2247:55	0/0:39,0:0:39:0,117,404:0:1496:39	0/0:4,0:0:4:0,12,31:0:164:4	0/0:4,0:0:4:0,12,56:0:151:4	0/0:59,0:0:59:0,178,638:0:2395:59	0/0:55,0:0:55:0,166,523:0:2165:55	0/0:98,0:0:98:0,295,935:0:3930:98	0/1:12,27:27:39:221,0,29:1090:476:12	0/0:12,0:0:12:0,36,104:0:492:12	0/0:40,0:0:40:0,120,347:0:1620:40	0/0:44,0:0:44:0,132,486:0:1770:44	0/0:11,0:0:11:0,33,94:0:447:11	0/1:9,9:9:18:154,0,94:355:356:9	1/1:0,27:27:27:274,81,0:1107:0:0	0/0:119,0:0:119:0,358,1192:0:4793:119	0/0:10,2:2:12:0,18,58:82:392:10	0/0:43,0:0:43:0,129,346:0:1742:43	1/1:0,76:76:76:975,229,0:3095:0:0	1/1:27,51:51:78:198,4,0:2057:1076:27	0/0:81,0:0:81:0,244,817:0:3233:81	0/1:17,10:10:27:6,0,114:410:684:17	0/0:61,0:0:61:0,184,663:0:2432:61	0/0:25,0:0:25:0,75,247:0:990:25	0/1:45,44:44:89:206,0,253:1792:1780:45	0/0:46,0:0:46:0,138,546:0:1825:46	0/0:89,0:0:89:0,268,810:0:3570:89	0/0:33,0:0:33:0,99,327:0:1314:33	0/0:6,0:0:6:0,18,46:0:196:6	0/1:13,14:14:27:80,0,71:565:516:13	0/0:21,0:0:21:0,63,281:0:853:21	0/0:58,0:0:58:0,175,599:0:2317:58	0/1:4,5:5:9:37,0,15:201:164:4	0/1:12,3:3:15:5,0,57:115:467:12	0/0:15,0:0:15:0,45,175:0:593:15	0/0:14,0:0:14:0,42,121:0:574:14	0/0:17,0:0:17:0,51,179:0:669:17	0/0:46,0:0:46:0,138,496:0:1816:46	0/0:48,0:0:48:0,144,488:0:1923:48	0/0:44,0:0:44:0,132,483:0:1733:44	0/1:56,42:42:98:166,0,340:1718:2214:56	0/0:33,0:0:33:0,99,353:0:1264:33	0/0:11,0:0:11:0,33,114:0:451:11	0/0:11,0:0:11:0,33,170:0:388:11	0/0:51,0:0:51:0,154,453:0:2038:51	0/0:5,0:0:5:0,15,45:0:205:5	0/0:12,0:0:12:0,36,296:0:474:12
29382456	3958992	29382456_3958992	A	C	135614	.	AB=0.506836;ABP=5.53385;AC=69;AF=0.287794;AN=222;AO=6146;CIGAR=1X;DP=112284;DPB=55253;DPRA=1.01629;EPP=10.7493;EPPR=2360.35;GTI=49;LEN=1;MEANALT=1.00134;MQM=15.0732;MQMR=12.1477;NS=2112;NUMALT=1;ODDS=0.00433386;PAIRED=0.750244;PAIREDR=0.820877;PAO=0;PQA=0;PQR=0;PRO=0;PROBE=SNP|RAPIDGENOMICS_3404_00963;QA=243545;QR=1464532;RO=36433;RPL=2569;RPP=362.001;RPPR=107.965;RPR=3577;RUN=1;SAF=4162;SAP=1679.02;SAR=1984;SRF=22999;SRP=5455.93;SRR=13434;TYPE=snp;technology.illumina=1	GT:AD:AO:DP:PL:QA:QR:RO	1/1:0,40:40:40:428,120,0:1595:0:0	0/0:37,0:0:37:0,111,436:0:1484:37	0/0:4,0:0:4:0,12,33:0:160:4	0/0:69,0:0:69:0,208,777:0:2774:69	1/1:0,12:12:12:230,36,0:477:0:0	0/0:61,0:0:61:0,184,689:0:2441:61	0/0:7,0:0:7:0,21,166:0:265:7	0/0:4,0:0:4:0,12,44:0:137:4	0/1:18,20:20:38:95,0,61:793:710:18	0/0:35,0:0:35:0,105,373:0:1399:35	0/1:3,8:8:11:32,0,20:319:123:3	1/1:10,42:42:52:380,66,0:1686:401:10	0/0:64,0:0:64:0,193,682:0:2581:64	1/1:0,15:15:15:191,45,0:607:0:0	0/1:28,16:16:44:92,0,156:635:1118:28	0/0:97,0:0:97:0,292,918:0:3935:97	0/1:3,4:4:7:130,0,80:164:123:3	0/0:68,0:0:68:0,205,688:0:2731:68	1/1:11,38:38:49:233,24,0:1528:438:11	1/1:0,46:46:46:417,138,0:1828:0:0	0/0:79,0:0:79:0,238,731:0:3164:79	0/0:45,13:13:58:0,12,245:510:1805:45	0/0:2,0:0:2:0,6,40:0:78:2	0/0:31,13:13:44:0,2,161:520:1263:31	0/0:21,0:0:21:0,63,324:0:857:21	0/0:32,0:0:32:0,96,866:0:1259:32	1/1:8,43:43:51:266,15,0:1705:320:8	0/0:60,0:0:60:0,181,562:0:2417:60	1/1:0,84:84:84:816,253,0:3409:0:0	0/0:37,15:15:52:0,19,252:611:1433:37	0/0:20,0:0:20:0,60,219:0:820:20	0/0:35,0:0:35:0,105,382:0:1390:35	0/1:24,57:57:81:283,0,21:2297:931:24	0/1:2,3:3:5:14,0,12:123:82:2	0/1:22,27:27:49:173,0,136:1081:902:22	0/0:5,1:1:6:0,8,143:41:205:5	0/0:22,6:6:28:0,5,237:223:885:22	0/0:53,0:0:53:0,160,479:0:2119:53	0/0:21,0:0:21:0,63,255:0:861:21	0/0:50,0:0:50:0,151,586:0:2007:50	0/0:62,0:0:62:0,187,544:0:2526:62	0/1:18,22:22:40:142,0,74:894:709:18	0/1:32,24:24:56:128,0,94:953:1300:32	1/1:2,6:6:8:121,8,0:242:82:2	0/1:18,41:41:59:226,0,8:1607:720:18	0/0:4,0:0:4:0,12,43:0:164:4	0/1:33,12:12:45:59,0,293:461:1310:33	0/1:14,21:21:35:252,0,78:827:566:14	0/1:9,13:13:22:290,0,223:519:356:9	0/1:27,20:20:47:39,0,171:802:1090:27	1/1:0,7:7:7:67,21,0:287:0:0	1/1:0,10:10:10:126,30,0:397:0:0	0/0:30,0:0:30:0,90,283:0:1209:30	0/1:10,12:12:22:87,0,101:464:402:10	0/0:51,0:0:51:0,154,713:0:2054:51	0/1:37,26:26:63:71,0,199:1053:1478:37	0/1:29,13:13:42:21,0,130:502:1136:29	0/0:14,0:0:14:0,42,142:0:560:14	1/1:2,13:13:15:105,30,0:523:78:2	0/0:13,0:0:13:0,39,134:0:520:13	0/0:10,0:0:10:0,30,103:0:397:10	0/1:74,86:86:160:349,0,250:3472:2968:74	0/1:27,34:34:61:140,0,241:1356:1076:27	0/0:22,0:0:22:0,66,236:0:884:22	0/0:30,0:0:30:0,90,321:0:1178:30	0/0:34,0:0:34:0,102,261:0:1377:34	0/0:20,3:3:23:0,42,140:123:804:20	0/0:35,0:0:35:0,105,413:0:1387:35	0/1:1,2:2:3:21,0,25:78:41:1	1/1:2,2:2:4:38,3,0:82:82:2	0/0:54,0:0:54:0,163,714:0:2169:54	0/0:23,0:0:23:0,69,263:0:935:23	0/1:34,40:40:74:207,0,80:1585:1390:34	1/1:6,40:40:46:340,89,0:1623:237:6	1/1:0,1:1:1:33,3,0:41:0:0	0/0:53,0:0:53:0,160,497:0:2142:53	0/0:13,0:0:13:0,39,126:0:529:13	0/0:2,1:1:3:0,1,10:37:82:2	0/1:2,7:7:9:97,0,20:283:78:2	1/1:0,38:38:38:384,114,0:1521:0:0	0/0:95,0:0:95:0,286,1052:0:3820:95	0/1:25,14:14:39:112,0,97:556:979:25	0/1:21,23:23:44:110,0,72:939:861:21	1/1:1,44:44:45:662,126,0:1767:41:1	0/1:28,17:17:45:3,0,171:664:1131:28	0/0:79,0:0:79:0,238,696:0:3181:79	0/1:3,3:3:6:9,0,10:123:123:3	0/0:118,0:0:118:0,355,1118:0:4749:118	0/0:11,0:0:11:0,33,157:0:451:11	0/0:62,17:17:79:0,22,484:685:2484:62	0/0:13,0:0:13:0,39,117:0:516:13	0/0:6,0:0:6:0,18,59:0:224:6	0/0:32,0:0:32:0,96,369:0:1299:32	0/0:18,0:0:18:0,54,150:0:720:18	0/1:14,14:14:28:70,0,90:565:570:14	0/0:45,7:7:52:0,73,272:287:1829:45	0/0:21,8:8:29:0,1,129:328:817:21	1/1:0,3:3:3:52,9,0:123:0:0	1/1:1,8:8:9:128,20,0:311:41:1	0/0:5,0:0:5:0,15,119:0:197:5	0/0:13,0:0:13:0,39,217:0:510:13	0/0:10,0:0:10:0,30,98:0:402:10	0/1:8,15:15:23:88,0,56:592:320:8	0/0:46,0:0:46:0,138,445:0:1855:46	0/0:22,0:0:22:0,66,273:0:852:22	0/0:81,0:0:81:0,244,758:0:3212:81	0/1:17,20:20:37:101,0,55:812:693:17	0/0:4,0:0:4:0,12,37:0:164:4	0/0:14,0:0:14:0,42,106:0:565:14	0/0:50,0:0:50:0,151,452:0:1989:50	./.:.:.:.:.:.:.:.	1/1:0,13:13:13:319,39,0:509:0:0
29382456	4303197	29382456_4303197	C	T	316635	.	AB=0.50287;ABP=3.25961;AC=189;AF=0.876861;AN=222;AO=20014;CIGAR=1X;DP=93496;DPB=39397;DPRA=1.10758;EPP=1654.95;EPPR=395.004;GTI=118;LEN=1;MEANALT=1.00255;MQM=14.1726;MQMR=11.9018;NS=2112;NUMALT=1;ODDS=0.0491609;PAIRED=0.802938;PAIREDR=0.856839;PAO=0;PQA=0;PQR=0;PRO=0;PROBE=SNP|RAPIDGENOMICS_3404_00967||SNP|RAPIDGENOMICS_3404_00968||SNP|RAPIDGENOMICS_3404_00969;QA=799520;QR=245523;RO=6119;RPL=10362;RPP=57.704;RPPR=20.0304;RPR=9652;RUN=1;SAF=9624;SAP=66.672;SAR=10390;SRF=3293;SRP=80.4044;SRR=2826;TYPE=snp;technology.illumina=1	GT:AD:AO:DP:PL:QA:QR:RO	1/1:0,2:2:2:17,6,0:82:0:0	1/1:0,18:18:18:204,54,0:725:0:0	1/1:0,10:10:10:124,30,0:391:0:0	1/1:0,21:21:21:182,63,0:853:0:0	1/1:0,2:2:2:46,6,0:82:0:0	1/1:6,30:30:36:237,46,0:1222:246:6	1/1:0,4:4:4:56,12,0:164:0:0	1/1:0,5:5:5:90,15,0:205:0:0	1/1:0,20:20:20:175,60,0:820:0:0	1/1:0,43:43:43:480,129,0:1734:0:0	0/1:4,4:4:8:53,0,48:164:164:4	1/1:0,55:55:55:741,166,0:2210:0:0	1/1:0,38:38:38:390,114,0:1531:0:0	1/1:0,8:8:8:66,24,0:313:0:0	0/1:22,25:25:47:174,0,43:1021:893:22	1/1:0,77:77:77:840,232,0:3144:0:0	1/1:0,10:10:10:205,30,0:363:0:0	1/1:0,22:22:22:202,66,0:902:0:0	0/1:12,20:20:32:49,0,2:820:492:12	1/1:0,36:36:36:346,108,0:1472:0:0	1/1:6,17:17:23:105,21,0:697:246:6	0/0:26,1:1:27:0,72,497:41:1062:26	1/1:4,19:19:23:179,41,0:756:164:4	1/1:0,51:51:51:463,154,0:2068:0:0	1/1:0,18:18:18:175,54,0:706:0:0	0/1:20,7:7:27:104,0,290:272:808:20	1/1:0,28:28:28:300,84,0:1122:0:0	1/1:0,55:55:55:660,166,0:2202:0:0	1/1:0,49:49:49:493,148,0:1990:0:0	1/1:0,35:35:35:341,105,0:1372:0:0	1/1:0,22:22:22:262,66,0:880:0:0	1/1:0,24:24:24:205,72,0:957:0:0	1/1:0,59:59:59:672,178,0:2402:0:0	0/1:6,9:9:15:32,0,1:369:242:6	1/1:0,37:37:37:408,111,0:1488:0:0	1/1:0,8:8:8:169,24,0:324:0:0	1/1:0,27:27:27:335,81,0:1090:0:0	1/1:0,17:17:17:155,51,0:693:0:0	0/1:7,9:9:16:52,0,55:356:278:7	1/1:0,42:42:42:432,126,0:1695:0:0	1/1:0,17:17:17:181,51,0:688:0:0	1/1:0,28:28:28:392,84,0:1122:0:0	1/1:0,49:49:49:517,148,0:1979:0:0	1/1:0,22:22:22:225,66,0:866:0:0	1/1:0,12:12:12:111,36,0:492:0:0	0/0:3,0:0:3:0,9,21:0:123:3	1/1:0,38:38:38:471,114,0:1536:0:0	1/1:0,21:21:21:255,63,0:861:0:0	1/1:0,20:20:20:435,60,0:762:0:0	1/1:0,20:20:20:210,60,0:820:0:0	1/1:0,1:1:1:9,3,0:41:0:0	1/1:0,37:37:37:329,111,0:1513:0:0	1/1:7,20:20:27:190,26,0:795:279:7	1/1:0,25:25:25:502,75,0:993:0:0	1/1:0,55:55:55:576,166,0:2214:0:0	1/1:0,54:54:54:521,163,0:2145:0:0	1/1:0,15:15:15:139,45,0:594:0:0	1/1:0,18:18:18:193,54,0:733:0:0	1/1:0,19:19:19:211,57,0:775:0:0	0/0:27,0:0:27:0,81,275:0:1084:27	0/1:8,8:8:16:46,0,104:324:314:8	1/1:0,65:65:65:611,196,0:2640:0:0	0/0:47,18:18:65:0,8,255:734:1860:47	0/1:39,27:27:66:54,0,113:1098:1577:39	0/0:17,2:2:19:0,18,157:82:688:17	0/1:4,5:5:9:13,0,2:205:160:4	1/1:0,8:8:8:89,24,0:324:0:0	0/1:19,14:14:33:31,0,100:566:755:19	0/1:1,2:2:3:10,0,25:78:41:1	1/1:0,5:5:5:59,15,0:205:0:0	0/1:36,29:29:65:52,0,98:1176:1455:36	0/0:19,0:0:19:0,57,148:0:771:19	1/1:0,46:46:46:512,138,0:1868:0:0	1/1:0,37:37:37:464,111,0:1486:0:0	./.:.:.:.:.:.:.:.	1/1:0,14:14:14:135,42,0:570:0:0	1/1:1,12:12:13:95,5,0:492:41:1	1/1:3,7:7:10:57,4,0:287:123:3	0/1:9,3:3:12:12,0,179:114:369:9	1/1:0,18:18:18:187,54,0:720:0:0	1/1:0,37:37:37:460,111,0:1504:0:0	0/1:6,5:5:11:74,0,28:201:246:6	0/0:8,2:2:10:0,15,94:82:316:8	1/1:0,22:22:22:292,66,0:898:0:0	1/1:0,37:37:37:445,111,0:1483:0:0	1/1:0,59:59:59:693,178,0:2381:0:0	1/1:0,9:9:9:79,27,0:361:0:0	1/1:0,60:60:60:659,181,0:2434:0:0	1/1:0,9:9:9:111,27,0:361:0:0	1/1:0,40:40:40:415,120,0:1633:0:0	1/1:0,31:31:31:298,93,0:1254:0:0	0/0:7,2:2:9:0,11,45:82:287:7	1/1:0,14:14:14:155,42,0:574:0:0	0/1:1,1:1:2:2,0,5:37:41:1	1/1:0,23:23:23:220,69,0:935:0:0	0/0:18,3:3:21:0,15,129:123:725:18	1/1:0,42:42:42:361,126,0:1718:0:0	1/1:0,9:9:9:93,27,0:365:0:0	1/1:0,8:8:8:115,24,0:316:0:0	1/1:0,14:14:14:186,42,0:574:0:0	1/1:0,8:8:8:107,24,0:328:0:0	1/1:0,13:13:13:186,39,0:525:0:0	1/1:0,16:16:16:214,48,0:647:0:0	1/1:0,50:50:50:503,151,0:1979:0:0	1/1:0,22:22:22:266,66,0:871:0:0	1/1:0,61:61:61:616,184,0:2430:0:0	1/1:0,20:20:20:231,60,0:816:0:0	1/1:0,5:5:5:67,15,0:197:0:0	1/1:0,23:23:23:259,69,0:930:0:0	1/1:0,16:16:16:137,48,0:626:0:0	1/1:0,14:14:14:129,42,0:574:0:0	1/1:0,8:8:8:193,24,0:295:0:0
29382460	10717	29382460_10717	G	T	105503	.	AB=0.435622;ABP=439.169;AC=57;AF=0.301115;AN=218;AO=9670;CIGAR=1X;DP=147439;DPB=53440;DPRA=0.858576;EPP=1735.99;EPPR=2739.09;GTI=175;LEN=1;MEANALT=1.00702;MQM=16.0332;MQMR=10.9499;NS=2112;NUMALT=1;ODDS=0.0209359;PAIRED=0.709204;PAIREDR=0.890079;PAO=0;PQA=0;PQR=0;PRO=0;PROBE=Intergenic|RAPIDGENOMICS_3404_52485;QA=369169;QR=1697683;RO=42758;RPL=6511;RPP=2526.12;RPPR=17910.5;RPR=3159;RUN=1;SAF=3363;SAP=1949.28;SAR=6307;SRF=14201;SRP=10469.6;SRR=28557;TYPE=snp;technology.illumina=1	GT:AD:AO:DP:PL:QA:QR:RO	1/1:8,22:22:30:290,25,0:866:320:8	0/1:17,7:7:24:86,0,160:265:697:17	0/0:12,0:0:12:0,36,118:0:488:12	0/1:21,16:16:37:35,0,73:652:844:21	0/0:14,0:0:14:0,42,241:0:552:14	0/1:27,17:17:44:38,0,139:688:1000:27	0/1:8,2:2:10:36,0,161:78:324:8	0/1:5,9:9:14:145,0,8:365:205:5	1/1:0,34:34:34:338,102,0:1332:0:0	0/1:25,5:5:30:49,0,111:205:1013:25	0/0:16,0:0:16:0,48,161:0:629:16	0/0:45,0:0:45:0,135,368:0:1808:45	0/1:17,18:18:35:136,0,27:692:693:17	0/0:18,9:9:27:0,0,88:339:698:18	0/0:65,0:0:65:0,196,524:0:2643:65	0/1:16,15:15:31:73,0,28:592:652:16	0/0:45,0:0:45:0,135,913:0:1777:45	1/1:2,8:8:10:95,16,0:324:82:2	0/0:19,0:0:19:0,57,225:0:729:19	0/0:67,0:0:67:0,202,723:0:2602:67	0/0:83,0:0:83:0,250,766:0:3310:83	0/0:61,0:0:61:0,184,766:0:2449:61	0/0:32,0:0:32:0,96,296:0:1290:32	1/1:0,27:27:27:282,81,0:1076:0:0	1/1:0,16:16:16:234,48,0:630:0:0	0/1:27,23:23:50:364,0,348:878:1018:27	0/0:58,0:0:58:0,175,581:0:2341:58	0/0:54,0:0:54:0,163,507:0:2174:54	0/0:90,1:1:91:0,243,949:37:3592:90	0/0:50,0:0:50:0,151,515:0:1984:50	0/0:11,0:0:11:0,33,134:0:434:11	1/1:0,40:40:40:351,120,0:1537:0:0	0/1:45,16:16:61:36,0,200:605:1764:45	1/1:0,23:23:23:195,69,0:926:0:0	0/0:35,0:0:35:0,105,298:0:1414:35	0/0:9,5:5:14:0,4,217:178:361:9	0/0:31,0:0:31:0,93,255:0:1200:31	0/0:63,0:0:63:0,190,581:0:2537:63	0/1:22,12:12:34:33,0,213:479:841:22	0/1:22,17:17:39:23,0,85:671:848:22	0/0:39,0:0:39:0,117,386:0:1569:39	0/0:51,18:18:69:0,19,281:677:2066:51	0/1:31,17:17:48:11,0,94:657:1246:31	0/1:2,8:8:10:42,0,35:328:82:2	1/1:0,31:31:31:398,93,0:1202:0:0	0/0:4,0:0:4:0,12,59:0:160:4	0/0:36,21:21:57:0,12,105:827:1418:36	0/0:107,0:0:107:0,322,1051:0:4218:107	0/1:14,19:19:33:340,0,196:739:539:14	0/0:38,0:0:38:0,114,379:0:1536:38	./.:.:.:.:.:.:.:.	0/0:32,0:0:32:0,96,308:0:1270:32	0/0:56,0:0:56:0,169,518:0:2272:56	0/0:41,0:0:41:0,123,447:0:1557:41	0/0:143,0:0:143:0,430,1431:0:5670:143	0/0:37,0:0:37:0,111,357:0:1492:37	0/1:32,8:8:40:29,0,233:324:1267:32	0/1:14,9:9:23:64,0,69:346:566:14	0/0:35,0:0:35:0,105,377:0:1389:35	0/1:18,8:8:26:11,0,133:324:702:18	0/0:26,6:6:32:0,23,137:238:1007:26	0/0:98,0:0:98:0,295,902:0:3936:98	0/0:59,0:0:59:0,178,523:0:2362:59	0/0:32,0:0:32:0,96,312:0:1262:32	0/0:47,0:0:47:0,141,492:0:1897:47	0/1:10,11:11:21:78,0,40:432:410:10	0/0:19,0:0:19:0,57,283:0:775:19	0/0:53,0:0:53:0,160,527:0:2082:53	0/0:2,0:0:2:0,6,28:0:82:2	0/0:12,1:1:13:0,2,238:37:462:12	0/1:21,41:41:62:241,0,16:1606:857:21	0/1:16,10:10:26:82,0,124:388:648:16	0/0:100,0:0:100:0,301,910:0:3949:100	0/0:25,0:0:25:0,75,219:0:1013:25	./.:.:.:.:.:.:.:.	0/0:11,0:0:11:0,33,169:0:424:11	0/0:13,0:0:13:0,39,99:0:525:13	0/1:9,6:6:15:69,0,27:219:356:9	0/0:17,0:0:17:0,51,251:0:625:17	0/1:6,7:7:13:20,0,28:274:237:6	0/1:43,32:32:75:153,0,136:1274:1723:43	0/0:34,0:0:34:0,102,307:0:1340:34	0/0:15,1:1:16:0,40,167:41:583:15	0/1:7,7:7:14:40,0,7:274:278:7	0/0:45,18:18:63:0,6,173:707:1796:45	0/1:43,54:54:97:222,0,67:2120:1742:43	0/0:14,0:0:14:0,42,130:0:574:14	0/0:50,0:0:50:0,151,470:0:1984:50	0/0:20,0:0:20:0,60,316:0:791:20	0/1:25,23:23:48:56,0,93:854:990:25	0/0:32,0:0:32:0,96,326:0:1209:32	1/1:16,36:36:52:414,15,0:1411:626:16	0/1:24,7:7:31:48,0,111:243:917:24	0/0:7,0:0:7:0,21,58:0:283:7	0/1:13,18:18:31:117,0,88:722:514:13	0/0:27,0:0:27:0,81,386:0:1094:27	0/1:39,52:52:91:371,0,119:2027:1562:39	1/1:1,2:2:3:9,2,0:74:41:1	0/0:17,1:1:18:0,23,127:41:660:17	0/0:25,0:0:25:0,75,215:0:1017:25	./.:.:.:.:.:.:.:.	0/0:31,0:0:31:0,93,372:0:1258:31	0/0:26,0:0:26:0,78,374:0:1024:26	0/0:13,0:0:13:0,39,156:0:512:13	0/0:31,0:0:31:0,93,268:0:1208:31	0/1:40,32:32:72:108,0,136:1237:1613:40	1/1:8,17:17:25:109,18,0:643:328:8	0/0:16,0:0:16:0,48,163:0:605:16	1/1:2,6:6:8:99,11,0:246:82:2	1/1:0,33:33:33:327,99,0:1349:0:0	0/0:6,0:0:6:0,18,91:0:246:6	0/0:19,0:0:19:0,57,436:0:758:19
29382460	10790	29382460_10790	C	T	99899.9	.	AB=0.438796;ABP=472.157;AC=41;AF=0.234365;AN=218;AO=10258;CIGAR=1X;DP=203114;DPB=78705;DPRA=0.879319;EPP=82.815;EPPR=2428;GTI=81;LEN=1;MEANALT=1.00753;MQM=17.0002;MQMR=11.168;NS=2112;NUMALT=1;ODDS=0.0772142;PAIRED=0.658803;PAIREDR=0.866611;PAO=0;PQA=0;PQR=0;PRO=0;PROBE=Intergenic|RAPIDGENOMICS_3404_52485;QA=402704;QR=2706251;RO=67637;RPL=5503;RPP=121.449;RPPR=48.245;RPR=4755;RUN=1;SAF=5639;SAP=223.248;SAR=4619;SRF=34007;SRP=7.57332;SRR=33630;TYPE=snp;technology.illumina=1	GT:AD:AO:DP:PL:QA:QR:RO	0/1:16,27:27:43:257,0,25:1089:652:16	0/0:41,0:0:41:0,123,555:0:1638:41	0/0:16,0:0:16:0,48,150:0:642:16	0/1:46,35:35:81:135,0,253:1326:1826:46	0/0:19,0:0:19:0,57,263:0:767:19	0/1:30,40:40:70:272,0,66:1601:1185:30	0/1:7,3:3:10:36,0,97:105:287:7	0/1:14,12:12:26:127,0,144:492:570:14	1/1:0,46:46:46:567,138,0:1851:0:0	0/0:46,9:9:55:0,55,394:356:1878:46	0/0:11,0:0:11:0,33,122:0:418:11	0/0:74,0:0:74:0,223,602:0:2944:74	0/0:58,0:0:58:0,175,693:0:2269:58	0/0:47,0:0:47:0,141,523:0:1879:47	0/0:105,0:0:105:0,316,898:0:4212:105	0/1:27,25:25:52:87,0,109:1003:1086:27	0/0:41,0:0:41:0,123,693:0:1650:41	0/1:18,8:8:26:51,0,141:305:706:18	0/0:31,0:0:31:0,93,345:0:1250:31	0/0:92,0:0:92:0,277,965:0:3699:92	0/0:129,0:0:129:0,388,1192:0:5176:129	0/0:90,0:0:90:0,271,1028:0:3611:90	0/0:33,0:0:33:0,99,280:0:1340:33	1/1:0,55:55:55:710,166,0:2211:0:0	1/1:0,29:29:29:391,87,0:1140:0:0	0/1:28,25:25:53:309,0,470:985:1135:28	0/0:89,0:0:89:0,268,875:0:3577:89	0/0:88,0:0:88:0,265,782:0:3506:88	0/0:128,1:1:129:0,359,1290:32:5157:128	0/0:97,0:0:97:0,292,930:0:3904:97	0/0:15,0:0:15:0,45,169:0:598:15	0/0:39,21:21:60:0,8,295:815:1553:39	0/1:52,43:43:95:124,0,178:1751:2093:52	1/1:0,32:32:32:286,96,0:1304:0:0	0/0:44,0:0:44:0,132,385:0:1774:44	0/0:16,2:2:18:0,39,432:82:652:16	0/0:47,0:0:47:0,141,421:0:1884:47	0/0:50,0:0:50:0,151,444:0:2014:50	0/1:22,13:13:35:72,0,211:525:862:22	0/1:42,24:24:66:96,0,189:940:1710:42	0/0:75,0:0:75:0,226,799:0:3043:75	0/1:49,28:28:77:31,0,231:1127:1948:49	0/1:48,35:35:83:191,0,152:1395:1896:48	0/1:5,16:16:21:153,0,62:647:187:5	0/1:35,36:36:71:234,0,165:1432:1410:35	0/0:10,0:0:10:0,30,106:0:402:10	0/0:88,0:0:88:0,265,826:0:3510:88	0/0:106,0:0:106:0,319,1065:0:4250:106	0/0:49,0:0:49:0,148,1260:0:1944:49	0/0:51,0:0:51:0,154,535:0:2030:51	./.:.:.:.:.:.:.:.	0/0:56,0:0:56:0,169,487:0:2283:56	0/0:80,0:0:80:0,241,758:0:3241:80	0/0:70,0:0:70:0,211,984:0:2762:70	0/0:174,0:0:174:0,524,1821:0:6961:174	0/0:67,0:0:67:0,202,588:0:2676:67	0/1:29,14:14:43:90,0,204:566:1173:29	0/1:20,14:14:34:167,0,92:552:808:20	0/0:40,0:0:40:0,120,401:0:1584:40	0/1:23,19:19:42:113,0,181:762:912:23	0/0:66,1:1:67:0,168,702:41:2640:66	0/0:170,0:0:170:0,512,1497:0:6857:170	0/0:90,0:0:90:0,271,775:0:3619:90	0/0:62,0:0:62:0,187,535:0:2500:62	0/0:80,0:0:80:0,241,771:0:3212:80	0/0:39,0:0:39:0,117,450:0:1557:39	0/0:37,0:0:37:0,111,421:0:1483:37	0/0:89,0:0:89:0,268,793:0:3629:89	0/0:4,0:0:4:0,12,55:0:151:4	0/0:24,0:0:24:0,72,552:0:945:24	0/0:70,0:0:70:0,211,750:0:2824:70	0/1:34,26:26:60:190,0,148:1049:1364:34	0/0:128,0:0:128:0,385,1176:0:5144:128	0/0:50,0:0:50:0,151,420:0:2030:50	./.:.:.:.:.:.:.:.	0/0:23,0:0:23:0,69,229:0:930:23	0/0:37,0:0:37:0,111,332:0:1505:37	0/1:7,5:5:12:48,0,66:196:283:7	0/0:24,0:0:24:0,72,224:0:951:24	0/1:22,18:18:40:31,0,69:719:898:22	0/1:69,63:63:132:287,0,207:2542:2772:69	0/0:62,0:0:62:0,187,626:0:2448:62	0/0:27,1:1:28:0,76,303:41:1095:27	0/1:25,19:19:44:119,0,134:775:1016:25	0/0:90,0:0:90:0,271,829:0:3638:90	0/0:118,0:0:118:0,355,1166:0:4750:118	0/0:15,0:0:15:0,45,184:0:602:15	0/0:91,0:0:91:0,274,853:0:3646:91	0/0:33,0:0:33:0,99,437:0:1333:33	0/1:41,44:44:85:274,0,144:1773:1677:41	0/0:54,0:0:54:0,163,582:0:2176:54	1/1:18,48:48:66:515,54,0:1921:730:18	0/1:27,12:12:39:135,0,181:478:1103:27	0/0:20,0:0:20:0,60,163:0:788:20	0/0:45,0:0:45:0,135,525:0:1828:45	0/0:44,0:0:44:0,132,615:0:1765:44	0/0:108,0:0:108:0,325,1169:0:4338:108	0/1:7,5:5:12:23,0,34:192:265:7	0/0:25,1:1:26:0,47,186:41:999:25	0/0:34,0:0:34:0,102,402:0:1378:34	./.:.:.:.:.:.:.:.	0/0:45,0:0:45:0,135,591:0:1841:45	0/0:26,0:0:26:0,78,373:0:1052:26	0/0:35,0:0:35:0,105,318:0:1427:35	0/0:46,0:0:46:0,138,464:0:1849:46	0/1:72,38:38:110:42,0,349:1515:2879:72	0/0:33,0:0:33:0,99,362:0:1335:33	0/0:30,0:0:30:0,90,291:0:1212:30	1/1:1,6:6:7:105,14,0:246:41:1	1/1:0,63:63:63:918,190,0:2536:0:0	0/0:6,0:0:6:0,18,91:0:246:6	0/0:23,0:0:23:0,69,549:0:887:23
29382460	10844	29382460_10844	A	C	136209	.	AB=0.449878;ABP=359.568;AC=55;AF=0.310953;AN=218;AO=13134;CIGAR=1X;DP=183725;DPB=67265;DPRA=0.884731;EPP=507.028;EPPR=1256.12;GTI=139;LEN=1;MEANALT=1.00686;MQM=16.9974;MQMR=10.9055;NS=2112;NUMALT=1;ODDS=0.00203707;PAIRED=0.659357;PAIREDR=0.882243;PAO=0;PQA=0;PQR=0;PRO=0;PROBE=Intergenic|RAPIDGENOMICS_3404_52485;QA=509130;QR=2122662;RO=52897;RPL=4871;RPP=1905.27;RPPR=12293.4;RPR=8263;RUN=1;SAF=8707;SAP=3031.63;SAR=4427;SRF=32621;SRP=6259.14;SRR=20276;TYPE=snp;technology.illumina=1	GT:AD:AO:DP:PL:QA:QR:RO	0/1:8,18:18:26:176,0,10:721:320:8	0/0:30,5:5:35:0,3,177:188:1209:30	0/0:13,0:0:13:0,39,105:0:529:13	0/1:48,22:22:70:65,0,311:864:1911:48	0/0:18,0:0:18:0,54,221:0:721:18	1/1:25,41:41:66:280,3,0:1633:1000:25	0/1:6,2:2:8:6,0,72:64:242:6	0/0:12,6:6:18:0,2,143:233:460:12	1/1:0,56:56:56:653,169,0:2221:0:0	0/0:45,13:13:58:0,53,380:525:1806:45	0/0:10,0:0:10:0,30,76:0:410:10	0/0:66,0:0:66:0,199,526:0:2672:66	0/1:24,25:25:49:228,0,83:1000:976:24	0/1:34,8:8:42:24,0,233:319:1369:34	0/0:93,0:0:93:0,280,884:0:3790:93	0/1:21,17:17:38:40,0,134:693:848:21	0/0:39,0:0:39:0,117,572:0:1550:39	0/1:24,10:10:34:141,0,171:387:958:24	0/0:39,0:0:39:0,117,445:0:1561:39	0/0:67,0:0:67:0,202,617:0:2721:67	0/0:113,0:0:113:0,340,1093:0:4557:113	0/0:78,0:0:78:0,235,808:0:3108:78	0/0:33,0:0:33:0,99,278:0:1349:33	1/1:0,40:40:40:584,120,0:1603:0:0	1/1:0,21:21:21:290,63,0:845:0:0	0/1:24,30:30:54:406,0,339:1141:958:24	0/0:85,0:0:85:0,256,786:0:3464:85	0/0:92,0:0:92:0,277,860:0:3720:92	0/0:114,1:1:115:0,315,1091:41:4584:114	0/0:77,0:0:77:0,232,761:0:3115:77	0/0:10,0:0:10:0,30,86:0:402:10	1/1:0,44:44:44:504,132,0:1735:0:0	0/1:46,38:38:84:58,0,183:1502:1839:46	1/1:0,8:8:8:65,24,0:324:0:0	0/0:50,0:0:50:0,151,486:0:2017:50	0/0:7,0:0:7:0,21,193:0:279:7	0/0:34,0:0:34:0,102,330:0:1362:34	0/0:51,0:0:51:0,154,469:0:2061:51	0/1:16,6:6:22:34,0,81:238:625:16	0/1:53,18:18:71:56,0,293:726:2139:53	0/0:74,0:0:74:0,223,752:0:3004:74	0/1:46,26:26:72:27,0,174:1040:1834:46	0/1:28,44:44:72:373,0,69:1760:1108:28	1/1:2,13:13:15:143,5,0:520:78:2	1/1:0,60:60:60:609,181,0:2380:0:0	0/0:7,0:0:7:0,21,53:0:287:7	0/1:39,27:27:66:159,0,149:1067:1543:39	0/0:87,0:0:87:0,262,832:0:3486:87	0/1:18,33:33:51:634,0,296:1314:726:18	0/0:39,0:0:39:0,117,448:0:1586:39	./.:.:.:.:.:.:.:.	0/0:58,0:0:58:0,175,526:0:2366:58	0/0:65,0:0:65:0,196,617:0:2596:65	0/0:69,0:0:69:0,208,852:0:2706:69	0/0:151,0:0:151:0,455,1569:0:6084:151	0/0:64,0:0:64:0,193,625:0:2590:64	0/1:28,29:29:57:285,0,145:1159:1108:28	0/1:18,11:11:29:158,0,84:438:734:18	0/0:30,0:0:31:0,90,321:0:1209:30	0/1:21,12:12:33:63,0,169:483:825:21	0/1:15,26:26:41:265,0,19:1044:601:15	0/0:151,0:0:151:0,455,1398:0:5998:151	0/0:56,0:0:56:0,169,462:0:2253:56	0/0:49,0:0:49:0,148,403:0:1971:49	0/0:75,0:0:75:0,226,761:0:2988:75	0/1:18,17:17:35:111,0,97:658:730:18	0/0:34,0:0:34:0,102,388:0:1386:34	0/0:73,0:0:73:0,220,593:0:2981:73	0/0:2,0:0:2:0,6,28:0:78:2	0/0:19,0:0:19:0,57,436:0:762:19	0/1:34,35:35:69:231,0,131:1331:1372:34	0/1:28,24:24:52:179,0,119:976:1135:28	0/0:84,0:0:84:0,253,798:0:3401:84	0/0:54,0:0:54:0,163,478:0:2179:54	./.:.:.:.:.:.:.:.	0/0:28,0:0:28:0,84,252:0:1139:28	0/0:37,0:0:37:0,111,436:0:1504:37	0/1:6,9:9:15:29,0,48:343:234:6	0/0:22,0:0:22:0,66,255:0:885:22	0/1:26,12:12:38:4,0,86:488:1066:26	0/1:52,48:48:100:162,0,159:1929:2087:52	0/0:46,0:0:46:0,138,470:0:1860:46	0/0:26,0:0:26:0,78,298:0:1026:26	0/1:27,20:20:47:91,0,139:773:1077:27	0/1:35,40:40:75:277,0,86:1579:1419:35	0/1:47,48:48:95:259,0,164:1935:1875:47	0/0:12,0:0:12:0,36,158:0:492:12	0/0:101,0:0:101:0,304,938:0:4077:101	0/0:33,0:0:33:0,99,426:0:1337:33	0/1:52,43:43:95:207,0,209:1719:2093:52	0/0:46,0:0:46:0,138,473:0:1865:46	0/1:13,25:25:38:241,0,57:986:524:13	0/0:28,6:6:34:0,12,260:246:1139:28	0/0:19,0:0:19:0,57,153:0:761:19	1/1:14,34:34:48:275,16,0:1360:557:14	0/0:32,0:0:32:0,96,353:0:1300:32	0/1:59,45:45:104:243,0,294:1763:2367:59	0/1:11,6:6:17:11,0,45:238:438:11	0/0:22,2:2:24:0,12,113:82:879:22	0/0:23,0:0:23:0,69,295:0:934:23	0/0:1,0:0:1:0,3,34:0:41:1	0/0:34,0:0:34:0,102,503:0:1362:34	0/0:13,0:0:13:0,39,177:0:519:13	0/0:42,0:0:42:0,126,371:0:1709:42	0/0:46,0:0:46:0,138,417:0:1833:46	0/0:71,19:19:90:0,76,502:758:2868:71	0/1:22,16:16:38:51,0,95:618:875:22	0/0:19,0:0:19:0,57,203:0:771:19	1/1:2,3:3:5:30,2,0:123:78:2	1/1:0,58:58:58:1109,175,0:2301:0:0	./.:.:.:.:.:.:.:.	0/0:29,0:0:29:0,87,556:0:1112:29
29382460	10898	29382460_10898	A	G	89112.1	.	AB=0.447857;ABP=245.996;AC=48;AF=0.303284;AN=214;AO=8751;CIGAR=1X;DP=121465;DPB=40718;DPRA=0.881074;EPP=50.3973;EPPR=11.9615;GTI=185;LEN=1;MEANALT=1.00236;MQM=16.3325;MQMR=10.9323;NS=2112;NUMALT=1;ODDS=0.00558823;PAIRED=0.683465;PAIREDR=0.899718;PAO=0;PQA=0;PQR=0;PRO=0;PROBE=Intergenic|RAPIDGENOMICS_3404_52485;QA=340236;QR=1293118;RO=32319;RPL=2440;RPP=3721.3;RPPR=15844.5;RPR=6311;RUN=1;SAF=7034;SAP=7018.05;SAR=1717;SRF=24453;SRP=18488.5;SRR=7866;TYPE=snp;technology.illumina=1	GT:AD:AO:DP:PL:QA:QR:RO	0/0:8,1:1:9:0,18,80:41:324:8	0/0:21,2:2:23:0,18,145:63:822:21	0/0:10,0:0:10:0,30,80:0:410:10	0/1:27,22:22:49:158,0,149:890:1080:27	0/0:10,0:0:10:0,30,170:0:406:10	1/1:17,29:29:46:149,2,0:1109:661:17	0/0:3,0:0:3:0,9,75:0:119:3	0/1:2,2:2:4:10,0,16:63:82:2	1/1:0,43:43:43:432,129,0:1704:0:0	0/1:28,13:13:41:1,0,174:505:1131:28	0/0:9,0:0:9:0,27,67:0:369:9	0/0:44,0:0:44:0,132,343:0:1731:44	0/1:16,20:20:36:207,0,60:796:633:16	0/0:13,3:3:16:0,29,74:123:519:13	0/0:55,0:0:55:0,166,598:0:2178:55	0/1:13,9:9:22:31,0,80:361:511:13	0/0:23,0:0:23:0,69,307:0:934:23	0/1:11,11:11:22:153,0,40:367:447:11	0/0:20,0:0:20:0,60,226:0:808:20	0/0:39,0:0:39:0,117,328:0:1583:39	0/0:63,0:0:63:0,190,571:0:2528:63	0/0:37,0:0:37:0,111,348:0:1479:37	0/0:21,0:0:21:0,63,173:0:857:21	1/1:0,24:24:24:385,72,0:953:0:0	1/1:0,2:2:2:21,6,0:82:0:0	0/1:20,20:20:40:215,0,200:808:808:20	0/0:56,0:0:56:0,169,590:0:2283:56	0/0:67,0:0:67:0,202,675:0:2697:67	0/0:63,0:0:63:0,190,591:0:2544:63	0/0:47,0:0:47:0,141,500:0:1889:47	0/0:8,0:0:8:0,24,72:0:315:8	1/1:0,26:26:26:343,78,0:1025:0:0	0/0:33,13:13:46:0,21,186:526:1322:33	1/1:0,16:16:16:172,48,0:648:0:0	0/0:29,0:0:29:0,87,325:0:1153:29	./.:.:.:.:.:.:.:.	0/0:31,0:0:31:0,93,338:0:1245:31	0/0:21,0:0:21:0,63,230:0:825:21	0/1:7,9:9:16:65,0,19:369:287:7	0/1:25,13:13:38:38,0,114:493:1002:25	0/0:55,0:0:55:0,166,548:0:2205:55	0/0:30,14:14:44:0,32,159:533:1218:30	0/1:19,31:31:50:272,0,59:1236:748:19	1/1:1,2:2:3:51,0,0:82:41:1	1/1:0,34:34:34:343,102,0:1378:0:0	0/0:2,0:0:2:0,6,17:0:82:2	0/1:24,14:14:38:58,0,77:565:945:24	0/0:60,0:0:60:0,181,550:0:2429:60	0/1:13,36:36:49:599,0,230:1408:514:13	0/0:21,0:0:21:0,63,231:0:857:21	./.:.:.:.:.:.:.:.	0/0:30,0:0:30:0,90,277:0:1205:30	0/0:57,0:0:57:0,172,591:0:2286:57	0/0:41,0:0:41:0,123,462:0:1634:41	0/0:82,0:0:82:0,247,905:0:3220:82	0/0:41,0:0:41:0,123,456:0:1599:41	0/1:10,18:18:28:193,0,15:710:379:10	0/1:17,7:7:24:25,0,110:283:676:17	0/0:21,0:0:21:0,63,203:0:825:21	0/0:14,4:4:18:0,16,110:164:555:14	0/0:16,8:8:24:0,10,101:319:625:16	0/0:60,0:0:60:0,181,611:0:2379:60	0/0:31,0:0:31:0,93,254:0:1231:31	0/0:25,0:0:25:0,75,205:0:997:25	0/0:46,0:0:46:0,138,476:0:1874:46	0/1:12,11:11:23:75,0,45:451:492:12	0/0:28,0:0:28:0,84,209:0:1117:28	0/0:41,0:0:41:0,123,325:0:1656:41	./.:.:.:.:.:.:.:.	0/0:9,0:0:9:0,27,205:0:356:9	0/1:22,21:21:43:145,0,114:813:894:22	0/1:9,11:11:20:94,0,51:442:355:9	0/0:43,0:0:43:0,129,409:0:1688:43	0/0:40,0:0:40:0,120,380:0:1587:40	./.:.:.:.:.:.:.:.	0/0:33,0:0:33:0,99,356:0:1305:33	0/0:17,0:0:17:0,51,229:0:664:17	0/1:4,8:8:12:24,0,64:319:156:4	0/0:14,0:0:14:0,42,194:0:574:14	0/1:24,9:9:33:1,0,91:361:980:24	0/1:30,22:22:52:62,0,90:898:1176:30	0/0:24,0:0:24:0,72,298:0:927:24	0/0:14,0:0:14:0,42,127:0:560:14	0/0:22,12:12:34:0,3,91:433:890:22	0/1:11,20:20:31:214,0,19:791:442:11	0/1:8,18:18:26:140,0,24:715:301:8	0/0:12,0:0:12:0,36,108:0:492:12	0/0:60,0:0:60:0,181,518:0:2393:60	0/0:26,0:0:26:0,78,262:0:1041:26	0/1:32,19:19:51:54,0,147:743:1296:32	0/0:25,0:0:25:0,75,254:0:1004:25	0/1:13,8:8:21:4,0,114:310:506:13	0/0:26,6:6:32:0,6,220:246:1027:26	0/0:6,0:0:6:0,18,49:0:242:6	0/1:13,20:20:33:171,0,27:793:510:13	0/0:22,0:0:22:0,66,249:0:898:22	0/1:37,40:40:77:118,0,128:1521:1486:37	0/0:9,3:3:12:0,16,40:123:356:9	0/1:13,2:2:15:15,0,56:82:533:13	0/0:21,0:0:21:0,63,168:0:844:21	0/0:1,0:0:1:0,3,34:0:41:1	0/0:11,0:0:11:0,33,147:0:434:11	0/0:1,0:0:1:0,3,33:0:41:1	0/0:39,0:0:39:0,117,372:0:1595:39	0/0:38,0:0:38:0,114,351:0:1546:38	0/0:44,15:15:59:0,35,286:593:1761:44	0/1:20,9:9:29:3,0,84:351:806:20	0/0:10,0:0:10:0,30,122:0:410:10	1/1:1,3:3:4:35,5,0:123:41:1	1/1:0,37:37:37:670,111,0:1495:0:0	./.:.:.:.:.:.:.:.	0/0:26,0:0:26:0,78,460:0:1040:26
29382464	530358	29382464_530358	C	T	274689	.	AB=0.47176;ABP=100.391;AC=113;AF=0.492265;AN=224;AO=16502;CIGAR=1X;DP=139895;DPB=55105;DPRA=0.895866;EPP=1335.36;EPPR=652.916;GTI=106;LEN=1;MEANALT=1.00482;MQM=13.4198;MQMR=11.6348;NS=2112;NUMALT=1;ODDS=0.00364008;PAIRED=0.843049;PAIREDR=0.870947;PAO=0;PQA=0;PQR=0;PRO=0;PROBE=SNP|RAPIDGENOMICS_3404_04312;QA=650026;QR=1136784;RO=28469;RPL=6239;RPP=2133.77;RPPR=10528.3;RPR=10263;RUN=1;SAF=11427;SAP=5312.33;SAR=5075;SRF=17174;SRP=2639.28;SRR=11295;TYPE=snp;technology.illumina=1	GT:AD:AO:DP:PL:QA:QR:RO	0/0:23,12:12:35:0,9,99:473:904:23	0/0:32,0:0:32:0,96,399:0:1266:32	0/1:3,3:3:6:10,0,29:123:123:3	0/1:41,37:37:78:133,0,218:1420:1636:41	0/0:34,0:0:34:0,102,501:0:1368:34	0/1:29,23:23:52:77,0,139:925:1173:29	0/1:9,6:6:15:122,0,179:232:365:9	0/0:22,0:0:22:0,66,269:0:894:22	0/0:67,0:0:67:0,202,709:0:2665:67	0/0:42,0:0:42:0,126,393:0:1697:42	0/1:3,5:5:8:25,0,40:183:123:3	1/1:0,44:44:44:375,132,0:1773:0:0	0/1:11,16:16:27:137,0,86:648:442:11	1/1:0,13:13:13:115,39,0:502:0:0	1/1:0,72:72:72:669,217,0:2906:0:0	0/1:34,43:43:77:219,0,132:1738:1382:34	0/1:8,6:6:14:91,0,127:225:320:8	0/0:26,0:0:26:0,78,324:0:1058:26	0/0:35,14:14:49:0,23,234:555:1391:35	1/1:0,49:49:49:547,148,0:1963:0:0	0/0:83,0:0:83:0,250,837:0:3254:83	0/1:22,24:24:46:66,0,327:970:857:22	0/0:30,0:0:30:0,90,278:0:1217:30	0/0:71,0:0:71:0,214,711:0:2877:71	0/0:39,0:0:39:0,117,528:0:1541:39	0/1:19,18:18:37:185,0,257:670:711:19	0/0:42,0:0:42:0,126,472:0:1680:42	0/1:37,22:22:59:69,0,150:894:1482:37	0/1:28,33:33:61:126,0,167:1327:1096:28	0/0:37,0:0:37:0,111,471:0:1484:37	0/0:13,6:6:19:0,4,66:246:521:13	0/1:12,12:12:24:48,0,65:483:483:12	1/1:0,72:72:72:691,217,0:2907:0:0	1/1:0,17:17:17:212,51,0:670:0:0	1/1:0,33:33:33:365,99,0:1324:0:0	0/0:1,0:0:1:0,3,34:0:41:1	0/1:12,7:7:19:20,0,61:271:452:12	1/1:0,26:26:26:233,78,0:1058:0:0	0/0:60,0:0:60:0,181,572:0:2395:60	0/1:27,19:19:46:77,0,133:752:1103:27	1/1:0,48:48:48:485,144,0:1913:0:0	1/1:0,42:42:42:481,126,0:1661:0:0	1/1:0,76:76:76:800,229,0:3035:0:0	0/1:13,7:7:20:110,0,172:283:525:13	1/1:0,40:40:40:327,120,0:1590:0:0	0/0:6,0:0:6:0,18,81:0:246:6	0/1:43,57:57:100:242,0,195:2287:1717:43	1/1:0,68:68:68:671,205,0:2739:0:0	0/1:15,15:15:30:252,0,205:579:587:15	0/1:15,20:20:35:53,0,105:790:602:15	1/1:0,3:3:3:33,9,0:123:0:0	0/0:45,0:0:45:0,135,450:0:1779:45	0/1:28,35:35:63:176,0,106:1415:1110:28	0/1:17,18:18:35:135,0,156:726:675:17	1/1:0,33:33:33:383,99,0:1329:0:0	0/1:40,44:44:84:183,0,140:1742:1609:40	0/1:22,37:37:59:224,0,42:1486:853:22	0/0:22,0:0:22:0,66,218:0:880:22	0/0:20,0:0:20:0,60,236:0:781:20	1/1:6,22:22:28:106,11,0:890:246:6	0/1:13,9:9:22:37,0,45:365:524:13	0/1:67,56:56:123:128,0,335:2268:2592:67	1/1:0,83:83:83:727,250,0:3273:0:0	0/1:11,22:22:33:142,0,27:843:442:11	0/0:39,0:0:39:0,117,367:0:1566:39	0/0:30,0:0:30:0,90,252:0:1177:30	0/0:21,3:3:24:0,47,148:119:844:21	1/1:0,22:22:22:251,66,0:894:0:0	1/1:0,1:1:1:33,3,0:41:0:0	1/1:0,18:18:18:544,54,0:720:0:0	0/0:82,0:0:82:0,247,872:0:3278:82	0/0:58,0:0:58:0,175,652:0:2309:58	0/1:46,77:77:123:402,0,91:3083:1869:46	0/0:36,16:16:52:0,26,218:640:1428:36	1/1:0,4:4:4:113,12,0:160:0:0	0/0:19,0:0:19:0,57,218:0:744:19	1/1:0,32:32:32:310,96,0:1261:0:0	0/0:11,2:2:13:0,21,73:82:451:11	0/1:11,8:8:19:81,0,103:301:410:11	1/1:0,29:29:29:323,87,0:1152:0:0	1/1:2,60:60:62:676,170,0:2412:82:2	1/1:7,12:12:19:82,2,0:488:268:7	0/1:25,14:14:39:6,0,136:574:1012:25	0/1:42,26:26:68:56,0,173:1014:1678:42	1/1:0,48:48:48:461,144,0:1937:0:0	0/0:67,16:16:83:0,114,559:656:2671:67	1/1:0,11:11:11:90,33,0:433:0:0	0/0:77,0:0:77:0,232,838:0:3114:77	0/0:18,4:4:22:0,30,286:141:711:18	1/1:2,70:70:72:667,200,0:2846:82:2	0/0:36,0:0:36:0,108,369:0:1434:36	1/1:0,18:18:18:196,54,0:716:0:0	0/0:31,9:9:40:0,27,241:357:1253:31	0/1:4,6:6:10:22,0,7:246:160:4	0/0:79,0:0:79:0,238,748:0:3176:79	0/1:10,7:7:17:30,0,103:287:397:10	0/1:37,33:33:70:99,0,200:1333:1483:37	1/1:0,12:12:12:172,36,0:441:0:0	0/0:14,0:0:14:0,42,108:0:570:14	1/1:2,8:8:10:59,13,0:295:78:2	0/0:25,0:0:25:0,75,256:0:990:25	1/1:9,17:17:26:85,8,0:655:352:9	1/1:6,20:20:26:165,18,0:751:219:6	1/1:0,47:47:47:380,141,0:1906:0:0	0/1:11,7:7:18:24,0,59:287:447:11	1/1:0,81:81:81:747,244,0:3253:0:0	1/1:0,14:14:14:238,42,0:558:0:0	0/1:8,19:19:27:106,0,11:779:324:8	1/1:0,24:24:24:277,72,0:980:0:0	0/1:31,26:26:57:101,0,185:1042:1231:31	1/1:0,6:6:6:49,18,0:246:0:0	0/1:15,10:10:25:212,0,88:393:576:15
29382464	1462022	29382464_1462022	G	T	145950	.	AB=0.470034;ABP=112.328;AC=79;AF=0.365015;AN=224;AO=13888;CIGAR=1X;DP=178335;DPB=83211;DPRA=0.934717;EPP=324.534;EPPR=1338.73;GTI=63;LEN=1;MEANALT=1.00493;MQM=13.0968;MQMR=11.2612;NS=2112;NUMALT=1;ODDS=0.0101845;PAIRED=0.853039;PAIREDR=0.878119;PAO=0;PQA=0;PQR=0;PRO=0;PROBE=SNP|RAPIDGENOMICS_3404_04316;QA=543317;QR=2277071;RO=56744;RPL=7403;RPP=134.775;RPPR=33.1862;RPR=6485;RUN=1;SAF=6570;SAP=90.4921;SAR=7318;SRF=28308;SRP=3.63728;SRR=28436;TYPE=snp;technology.illumina=1	GT:AD:AO:DP:PL:QA:QR:RO	0/1:30,18:18:48:25,0,212:687:1209:30	0/0:44,0:0:44:0,132,477:0:1717:44	1/1:7,15:15:22:87,10,0:597:283:7	0/0:161,0:0:161:0,485,1655:0:6462:161	0/1:3,18:18:21:136,0,51:703:123:3	0/1:44,27:27:71:67,0,289:1070:1734:44	0/0:10,0:0:10:0,30,240:0:406:10	0/1:1,1:1:2:27,0,5:41:41:1	1/1:0,61:61:61:561,184,0:2429:0:0	1/1:0,94:94:94:844,283,0:3792:0:0	0/1:10,8:8:18:47,0,27:306:406:10	0/0:85,0:0:85:0,256,805:0:3423:85	0/1:53,25:25:78:19,0,239:991:2157:53	0/0:20,0:0:20:0,60,256:0:806:20	0/0:49,0:0:49:0,148,421:0:1988:49	0/1:113,76:76:189:297,0,667:3072:4580:113	0/1:6,10:10:16:166,0,81:366:242:6	1/1:0,120:120:120:1233,361,0:4699:0:0	0/1:60,34:34:94:25,0,302:1368:2418:60	0/0:36,0:0:36:0,108,345:0:1445:36	0/1:38,45:45:83:192,0,82:1791:1541:38	0/1:60,42:42:103:111,0,316:1632:2421:60	1/1:0,12:12:12:98,36,0:469:0:0	1/1:0,124:124:124:1211,373,0:4842:0:0	0/0:21,0:0:21:0,63,299:0:818:21	0/1:36,12:12:48:88,0,667:456:1421:36	1/1:0,83:83:83:929,250,0:3271:0:0	0/0:84,0:0:84:0,253,851:0:3423:84	0/0:76,0:0:76:0,229,645:0:3074:76	0/1:29,18:18:47:16,0,121:711:1153:29	0/0:13,6:6:19:0,9,100:246:525:13	0/0:62,0:0:62:0,187,652:0:2501:62	0/0:137,0:0:137:0,412,1462:0:5550:137	0/0:40,0:0:40:0,120,405:0:1577:40	0/0:50,0:0:50:0,151,486:0:2029:50	0/1:3,10:10:13:96,0,9:401:123:3	1/1:0,48:48:48:489,144,0:1924:0:0	0/1:36,29:29:65:108,0,146:1159:1411:36	0/1:8,25:25:33:223,0,116:1004:328:8	0/0:89,0:0:89:0,268,828:0:3601:89	0/0:62,0:0:62:0,187,640:0:2469:62	0/0:60,0:0:60:0,181,724:0:2437:60	0/0:119,0:0:119:0,358,1171:0:4801:119	0/0:29,0:0:29:0,87,453:0:1185:29	0/0:66,0:0:66:0,199,632:0:2659:66	0/1:10,23:23:33:70,0,8:935:391:10	1/1:0,57:57:57:596,172,0:2275:0:0	0/0:85,0:0:85:0,256,785:0:3396:85	0/1:23,10:10:33:181,0,410:402:916:23	1/1:0,70:70:70:750,211,0:2799:0:0	0/0:16,0:0:16:0,48,130:0:652:16	1/1:0,68:68:68:729,205,0:2709:0:0	0/0:121,0:0:121:0,364,1291:0:4876:121	0/0:49,0:0:49:0,148,869:0:1930:49	0/0:52,0:0:52:0,157,587:0:2084:52	0/0:98,1:1:99:0,289,917:37:3925:98	0/1:25,16:16:42:41,0,157:625:979:25	1/1:0,55:55:55:525,166,0:2160:0:0	1/1:0,28:28:28:306,84,0:1099:0:0	0/1:6,8:8:14:23,0,13:328:232:6	0/1:28,17:17:45:0,0,155:679:1103:28	0/1:83,50:50:133:177,0,353:1989:3366:83	0/1:43,40:40:83:157,0,200:1571:1717:43	0/1:24,24:24:48:37,0,55:963:963:24	0/1:12,23:23:35:144,0,17:920:492:12	1/1:0,38:38:38:385,114,0:1545:0:0	0/1:58,27:27:85:83,0,365:1050:2357:58	0/0:77,0:0:77:0,232,727:0:3035:77	0/0:7,0:0:7:0,21,148:0:287:7	0/0:10,0:0:10:0,30,206:0:397:10	1/1:0,52:52:52:455,157,0:2081:0:0	1/1:0,46:46:46:530,138,0:1845:0:0	0/0:123,0:0:123:0,370,1100:0:4967:123	0/0:68,0:0:68:0,205,587:0:2764:68	0/0:3,0:0:3:0,9,25:0:123:3	1/1:0,66:66:66:617,199,0:2672:0:0	0/0:55,0:0:55:0,166,561:0:2230:55	0/0:13,0:0:13:0,39,145:0:510:13	0/1:9,4:4:13:3,0,88:160:365:9	0/0:32,0:0:32:0,96,270:0:1263:32	0/0:170,0:0:170:0,512,1626:0:6853:170	0/1:11,13:13:24:50,0,58:512:433:11	0/1:11,12:12:23:38,0,14:483:451:11	0/1:19,24:24:43:226,0,80:926:752:19	0/0:54,0:0:54:0,163,636:0:2174:54	0/1:62,42:42:104:87,0,364:1690:2508:62	0/0:18,1:1:19:0,49,134:41:734:18	0/1:53,68:68:121:297,0,88:2717:2129:53	0/0:27,0:0:27:0,81,340:0:1091:27	0/0:87,0:0:87:0,262,842:0:3526:87	1/1:0,43:43:43:364,129,0:1739:0:0	0/0:56,0:0:56:0,169,637:0:2280:56	1/1:0,30:30:30:331,90,0:1181:0:0	0/0:8,0:0:8:0,24,88:0:328:8	1/1:0,74:74:75:794,223,0:2958:0:0	0/1:21,15:15:36:9,0,65:615:857:21	0/1:43,43:43:86:176,0,101:1734:1718:43	0/0:24,0:0:24:0,72,259:0:964:24	0/1:7,24:24:31:154,0,9:980:287:7	0/0:38,8:8:46:0,44,230:328:1545:38	1/1:0,13:13:13:155,39,0:525:0:0	0/0:25,9:9:34:0,26,165:342:984:25	0/1:13,19:19:32:122,0,33:762:525:13	0/0:92,0:0:92:0,277,943:0:3708:92	0/0:23,6:6:29:0,30,137:237:927:23	0/0:107,0:0:107:0,322,1086:0:4329:107	0/0:62,0:0:62:0,187,587:0:2477:62	0/0:10,0:0:10:0,30,85:0:410:10	0/1:27,25:25:52:83,0,146:981:1083:27	0/0:27,6:6:33:0,49,303:227:1070:27	0/0:27,0:0:27:0,81,222:0:1098:27	0/0:15,0:0:15:0,45,342:0:580:15
29382466	212865	29382466_212865	G	C	7576.25	.	AB=0.450517;ABP=31.8072;AC=14;AF=0.0362229;AN=224;AO=875;CIGAR=1X;DP=106030;DPB=44941;DPRA=1.04467;EPP=103.273;EPPR=1616.11;GTI=55;LEN=1;MEANALT=1.00833;MQM=14.272;MQMR=12.2626;NS=2112;NUMALT=1;ODDS=0.0216088;PAIRED=0.832;PAIREDR=0.877351;PAO=0;PQA=0;PQR=0;PRO=0;PROBE=SNP|RAPIDGENOMICS_3404_43525;QA=34474;QR=1688655;RO=42593;RPL=536;RPP=99.3219;RPPR=19846.9;RPR=339;RUN=1;SAF=209;SAP=521.307;SAR=666;SRF=13443;SRP=12580.7;SRR=29150;TYPE=snp;technology.illumina=1	GT:AD:AO:DP:PL:QA:QR:RO	0/0:42,0:0:42:0,126,489:0:1681:42	0/0:18,0:0:18:0,54,194:0:686:18	0/0:1,0:0:1:0,3,9:0:41:1	0/0:78,0:0:78:0,235,774:0:3124:78	0/0:11,0:0:11:0,33,127:0:416:11	0/0:44,0:0:44:0,132,401:0:1760:44	0/0:9,0:0:9:0,27,272:0:360:9	0/0:4,0:0:4:0,12,58:0:160:4	0/0:20,0:0:20:0,60,198:0:787:20	0/0:54,0:0:54:0,163,620:0:2170:54	0/0:9,0:0:9:0,27,110:0:341:9	0/0:42,0:0:42:0,126,400:0:1636:42	0/0:42,0:0:42:0,126,477:0:1669:42	0/0:12,0:0:12:0,36,156:0:479:12	0/0:28,0:0:28:0,84,349:0:1109:28	0/0:95,0:0:95:0,286,860:0:3817:95	0/0:21,0:0:21:0,63,432:0:789:21	0/0:36,0:0:36:0,108,348:0:1418:36	0/0:68,0:0:68:0,205,721:0:2730:68	0/0:19,0:0:19:0,57,166:0:761:19	0/0:58,0:0:58:0,175,572:0:2255:58	0/0:59,0:0:59:0,178,667:0:2376:59	0/0:16,0:0:16:0,48,219:0:612:16	0/0:118,0:0:118:0,355,1123:0:4716:118	0/0:25,0:0:25:0,75,359:0:1021:25	0/0:25,0:0:25:0,75,556:0:967:25	0/0:39,0:0:39:0,117,550:0:1553:39	0/0:56,0:0:56:0,169,540:0:2216:56	0/0:73,0:0:73:0,220,787:0:2903:73	0/0:37,0:0:37:0,111,383:0:1474:37	0/0:31,0:0:31:0,93,344:0:1241:31	0/0:22,0:0:22:0,66,272:0:880:22	0/1:36,38:38:74:252,0,148:1544:1436:36	0/0:16,0:0:16:0,48,150:0:640:16	0/0:17,0:0:17:0,51,185:0:684:17	0/0:26,0:0:26:0,78,273:0:1026:26	0/0:51,0:0:51:0,154,533:0:2047:51	0/1:16,14:14:30:47,0,49:565:626:16	0/0:29,0:0:29:0,87,359:0:1176:29	0/0:61,0:0:61:0,184,594:0:2458:61	0/0:14,0:0:14:0,42,122:0:570:14	0/0:27,0:0:27:0,81,317:0:1035:27	0/0:104,0:0:104:0,313,1135:0:4186:104	0/0:9,0:0:9:0,27,73:0:352:9	0/0:51,0:0:51:0,154,613:0:2064:51	0/0:14,0:0:14:0,42,199:0:566:14	0/0:60,0:0:60:0,181,623:0:2402:60	0/0:57,0:0:57:0,172,509:0:2291:57	0/0:24,0:0:24:0,72,488:0:924:24	0/0:28,0:0:28:0,84,302:0:1097:28	0/0:1,0:0:1:0,3,10:0:41:1	0/0:41,0:0:41:0,123,476:0:1642:41	1/1:21,51:51:72:390,7,0:2047:826:21	0/0:21,0:0:21:0,63,357:0:792:21	0/0:63,0:0:63:0,190,600:0:2514:63	0/0:62,0:0:62:0,187,646:0:2455:62	0/0:29,0:0:29:0,87,366:0:1137:29	0/0:17,0:0:17:0,51,206:0:662:17	0/0:35,0:0:35:0,105,345:0:1402:35	0/0:16,0:0:16:0,48,139:0:642:16	0/0:57,0:0:57:0,172,475:0:2217:57	0/0:92,0:0:92:0,277,936:0:3625:92	0/0:64,0:0:64:0,193,645:0:2568:64	0/0:32,0:0:32:0,96,312:0:1269:32	0/0:14,0:0:14:0,42,123:0:570:14	0/0:29,0:0:29:0,87,330:0:1145:29	0/0:29,0:0:29:0,87,276:0:1159:29	0/0:28,0:0:28:0,84,327:0:1113:28	0/0:15,0:0:15:0,45,125:0:594:15	0/1:3,4:4:7:120,0,31:160:119:3	0/0:45,0:0:45:0,135,536:0:1778:45	0/0:60,0:0:60:0,181,627:0:2417:60	0/0:66,0:0:66:0,199,745:0:2672:66	0/0:43,0:0:43:0,129,398:0:1724:43	1/1:0,5:5:5:56,15,0:201:0:0	0/0:19,0:0:19:0,57,260:0:754:19	0/1:7,5:5:12:20,0,43:205:226:7	0/0:16,0:0:16:0,48,167:0:635:16	0/0:13,0:0:13:0,39,175:0:506:13	0/0:12,0:0:12:0,36,121:0:457:12	0/0:34,0:0:34:0,102,283:0:1382:34	0/0:21,0:0:21:0,63,229:0:834:21	0/1:25,8:8:33:38,0,129:319:990:25	0/0:51,0:0:51:0,154,654:0:1995:51	0/0:39,0:0:39:0,117,363:0:1542:39	0/0:52,0:0:52:0,157,500:0:2018:52	0/0:16,0:0:16:0,48,154:0:648:16	0/0:99,0:0:99:0,298,963:0:3910:99	0/1:7,12:12:19:97,0,24:474:287:7	0/0:61,0:0:61:0,184,733:0:2443:61	0/0:39,0:0:39:0,117,455:0:1555:39	0/0:27,0:0:27:0,81,363:0:1072:27	0/0:41,0:0:41:0,123,629:0:1608:41	0/0:2,0:0:2:0,6,27:0:78:2	0/0:32,0:0:32:0,96,370:0:1292:32	0/0:27,0:0:27:0,81,269:0:1063:27	0/0:39,0:0:39:0,117,459:0:1551:39	0/0:14,0:0:14:0,42,125:0:557:14	0/0:16,0:0:16:0,48,218:0:620:16	1/1:0,11:11:11:150,33,0:438:0:0	0/0:39,0:0:39:0,117,375:0:1545:39	0/0:16,0:0:16:0,48,145:0:629:16	0/0:33,0:0:33:0,99,341:0:1337:33	0/0:49,0:0:49:0,148,559:0:1944:49	0/0:28,0:0:28:0,84,264:0:1095:28	0/0:61,0:0:61:0,184,589:0:2453:61	0/0:60,0:0:60:0,181,668:0:2409:60	0/1:15,6:6:21:0,0,55:246:607:15	0/0:27,0:0:27:0,81,323:0:1099:27	0/0:108,0:0:108:0,325,1106:0:4218:108	0/0:7,0:0:7:0,21,55:0:265:7	0/1:12,8:8:20:70,0,255:282:479:12
29382466	213046	29382466_213046	A	G	5535.52	.	AB=0.493838;ABP=3.38496;AC=13;AF=0.0384854;AN=220;AO=819;CIGAR=1X;DP=92125;DPB=40734;DPRA=1.03605;EPP=23.0785;EPPR=10.792;GTI=63;LEN=1;MEANALT=1.00794;MQM=14.3114;MQMR=11.9481;NS=2112;NUMALT=1;ODDS=0.0527549;PAIRED=0.819292;PAIREDR=0.881707;PAO=0;PQA=0;PQR=0;PRO=0;PROBE=SNP|RAPIDGENOMICS_3404_43525;QA=32043;QR=1517835;RO=38616;RPL=302;RPP=125.57;RPPR=24065.5;RPR=517;RUN=1;SAF=666;SAP=700.769;SAR=153;SRF=27851;SRP=16419;SRR=10765;TYPE=snp;technology.illumina=1	GT:AD:AO:DP:PL:QA:QR:RO	0/0:44,0:0:44:0,132,386:0:1730:44	0/0:16,0:0:16:0,48,146:0:633:16	./.:.:.:.:.:.:.:.	0/0:44,0:0:44:0,132,479:0:1749:44	0/0:5,0:0:5:0,15,63:0:205:5	0/0:41,0:0:41:0,123,432:0:1604:41	0/0:6,0:0:6:0,18,154:0:242:6	0/0:12,0:0:12:0,36,168:0:448:12	0/0:16,0:0:16:0,48,152:0:616:16	0/0:40,0:0:40:0,120,421:0:1574:40	0/0:2,0:0:2:0,6,21:0:82:2	0/0:36,0:0:36:0,108,350:0:1405:36	0/0:45,0:0:45:0,135,549:0:1772:45	0/0:4,0:0:4:0,12,52:0:160:4	0/0:4,0:0:4:0,12,34:0:160:4	0/0:67,0:0:67:0,202,663:0:2616:67	0/0:16,0:0:16:0,48,326:0:598:16	0/0:32,0:0:32:0,96,272:0:1269:32	0/0:60,0:0:60:0,181,553:0:2283:60	0/0:28,0:0:28:0,84,378:0:1096:28	0/0:56,0:0:56:0,169,539:0:2160:56	0/0:31,0:0:31:0,93,364:0:1185:31	0/0:15,0:0:15:0,45,191:0:580:15	0/0:99,0:0:99:0,298,985:0:3886:99	0/0:8,0:0:8:0,24,88:0:320:8	0/0:23,0:0:23:0,69,489:0:913:23	0/0:48,0:0:48:0,144,457:0:1880:48	0/0:72,0:0:72:0,217,735:0:2807:72	0/0:33,0:0:33:0,99,334:0:1318:33	0/0:21,0:0:21:0,63,301:0:820:21	0/0:21,0:0:21:0,63,260:0:836:21	0/0:19,0:0:19:0,57,198:0:738:19	0/1:31,41:41:72:271,0,107:1655:1228:31	0/0:16,0:0:16:0,48,158:0:625:16	0/0:36,0:0:36:0,108,396:0:1405:36	0/0:1,0:0:1:0,3,33:0:41:1	0/0:36,0:0:36:0,108,345:0:1419:36	0/1:11,10:10:21:30,0,43:406:430:11	0/0:20,0:0:20:0,60,167:0:775:20	0/0:43,0:0:43:0,129,386:0:1695:43	0/0:18,0:0:18:0,54,201:0:704:18	0/0:24,0:0:24:0,72,248:0:889:24	0/0:65,0:0:65:0,196,609:0:2512:65	0/0:8,0:0:8:0,24,58:0:305:8	0/0:38,0:0:38:0,114,347:0:1455:38	0/0:10,0:0:10:0,30,100:0:365:10	0/0:48,0:0:48:0,144,473:0:1895:48	0/0:38,0:0:38:0,114,382:0:1476:38	0/0:21,0:0:21:0,63,436:0:832:21	0/0:49,0:0:49:0,148,517:0:1939:49	0/0:5,0:0:5:0,15,42:0:205:5	0/0:37,0:0:37:0,111,376:0:1449:37	0/1:26,26:26:52:67,0,127:1033:997:26	0/0:13,0:0:13:0,39,180:0:483:13	0/0:36,0:0:36:0,108,320:0:1448:36	0/0:55,0:0:55:0,166,553:0:2097:55	0/0:40,0:0:40:0,120,436:0:1570:40	0/0:28,0:0:28:0,84,363:0:1096:28	0/0:16,0:0:16:0,48,164:0:610:16	0/0:18,0:0:18:0,54,174:0:713:18	0/0:24,0:0:24:0,72,239:0:926:24	0/0:72,0:0:72:0,217,786:0:2771:72	0/0:60,0:0:60:0,181,653:0:2401:60	0/0:41,0:0:41:0,123,435:0:1639:41	0/0:9,0:0:9:0,27,70:0:361:9	0/0:16,0:0:16:0,48,186:0:630:16	0/0:25,0:0:25:0,75,275:0:932:25	0/0:36,0:0:36:0,108,317:0:1413:36	0/0:4,0:0:4:0,12,31:0:137:4	0/1:6,2:2:8:22,0,132:82:233:6	0/0:41,0:0:41:0,123,419:0:1645:41	0/0:38,0:0:38:0,114,427:0:1458:38	0/0:54,0:0:54:0,163,623:0:2130:54	0/0:26,0:0:26:0,78,309:0:1054:26	1/1:0,2:2:2:22,6,0:82:0:0	0/0:13,0:0:13:0,39,115:0:525:13	1/1:3,6:6:9:26,3,0:233:110:3	0/0:18,0:0:18:0,54,205:0:721:18	0/0:18,0:0:18:0,54,194:0:734:18	0/0:12,0:0:12:0,36,92:0:488:12	0/0:30,0:0:30:0,90,417:0:1199:30	0/0:14,0:0:14:0,42,163:0:539:14	0/0:10,0:0:10:0,30,124:0:402:10	0/0:24,0:0:24:0,72,244:0:931:24	0/0:39,0:0:39:0,117,346:0:1520:39	0/0:92,0:0:92:0,277,878:0:3627:92	0/0:1,0:0:1:0,3,8:0:41:1	0/0:64,0:0:64:0,193,667:0:2526:64	0/1:3,7:7:10:58,0,18:248:115:3	0/0:39,0:0:39:0,117,360:0:1481:39	0/0:28,0:0:28:0,84,395:0:1062:28	0/0:25,0:0:25:0,75,249:0:970:25	0/0:10,0:0:10:0,30,95:0:387:10	0/0:2,0:0:2:0,6,17:0:82:2	0/0:67,0:0:67:0,202,617:0:2613:67	0/0:25,0:0:25:0,75,268:0:999:25	0/0:61,0:0:62:0,184,576:0:2351:61	0/0:7,0:0:7:0,21,64:0:279:7	./.:.:.:.:.:.:.:.	1/1:0,16:16:16:195,48,0:629:0:0	0/0:29,0:0:29:0,87,240:0:1111:29	0/0:13,0:0:13:0,39,190:0:512:13	0/0:43,0:0:43:0,129,416:0:1694:43	0/0:27,0:0:27:0,81,297:0:1081:27	0/0:24,0:0:24:0,72,428:0:908:24	0/0:48,0:0:48:0,144,527:0:1893:48	0/0:24,0:0:24:0,72,219:0:949:24	0/1:2,6:6:8:45,0,36:242:73:2	0/0:12,0:0:12:0,36,127:0:464:12	0/0:24,0:0:24:0,72,263:0:916:24	0/0:8,0:0:8:0,24,114:0:308:8	0/1:7,7:7:14:57,0,152:250:283:7
29382466	306604	29382466_306604	G	T	4499.23	.	AB=0.410513;ABP=58.5853;AC=4;AF=0.0235586;AN=222;AO=582;CIGAR=1X;DP=121271;DPB=44403;DPRA=0.83337;EPP=5.15939;EPPR=335.51;GTI=62;LEN=1;MEANALT=1.01613;MQM=14.8505;MQMR=11.8497;NS=2112;NUMALT=1;ODDS=0.0953331;PAIRED=0.699313;PAIREDR=0.895712;PAO=0;PQA=0;PQR=0;PRO=0;PROBE=SNP|RAPIDGENOMICS_3404_05908||SNP|RAPIDGENOMICS_3404_05909;QA=22407;QR=1718233;RO=43303;RPL=253;RPP=24.5609;RPPR=20288.7;RPR=329;RUN=1;SAF=554;SAP=1035.3;SAR=28;SRF=34520;SRP=33219.4;SRR=8783;TYPE=snp;technology.illumina=1	GT:AD:AO:DP:PL:QA:QR:RO	0/0:27,0:0:27:0,81,334:0:1073:27	0/0:19,0:0:19:0,57,168:0:676:19	0/0:15,0:0:15:0,45,138:0:615:15	0/0:46,0:0:46:0,138,505:0:1873:46	0/0:19,0:0:19:0,57,273:0:726:19	0/0:43,0:0:43:0,129,391:0:1691:43	0/0:4,0:0:4:0,12,82:0:155:4	0/0:2,0:0:2:0,6,65:0:82:2	0/0:28,0:0:28:0,84,323:0:1123:28	0/0:33,0:0:33:0,99,364:0:1314:33	0/0:4,0:0:4:0,12,35:0:150:4	0/0:28,0:0:28:0,84,346:0:1077:28	0/0:23,0:0:23:0,69,314:0:904:23	0/0:13,0:0:13:0,39,127:0:520:13	0/0:50,0:0:50:0,151,513:0:2005:50	0/0:79,0:0:79:0,238,720:0:3170:79	0/0:21,0:0:21:0,63,526:0:794:21	0/0:56,0:0:56:0,169,678:0:2247:56	0/0:59,0:0:59:0,178,728:0:2374:59	0/0:42,0:0:42:0,126,376:0:1637:42	0/0:56,0:0:56:0,169,592:0:2231:56	0/0:36,0:0:36:0,108,349:0:1459:36	0/0:16,0:0:16:0,48,163:0:621:16	0/0:28,0:0:28:0,84,312:0:1130:28	0/0:16,0:0:16:0,48,170:0:630:16	0/0:33,0:0:33:0,99,758:0:1321:33	0/0:52,0:0:52:0,157,561:0:2044:52	0/0:71,0:0:71:0,214,744:0:2868:71	0/0:85,0:0:85:0,256,805:0:3310:85	0/0:34,0:0:34:0,102,402:0:1325:34	0/0:13,0:0:13:0,39,99:0:529:13	0/0:15,0:0:15:0,45,209:0:588:15	0/1:19,12:12:31:66,0,61:478:771:19	0/0:13,0:0:13:0,39,259:0:529:13	0/0:34,0:0:34:0,102,328:0:1354:34	0/0:11,0:0:11:0,33,142:0:439:11	0/0:45,0:0:45:0,135,415:0:1790:45	0/0:24,3:3:27:0,32,161:104:892:24	0/0:19,0:0:19:0,57,259:0:729:19	0/0:53,0:0:53:0,160,522:0:2130:53	0/0:33,0:0:33:0,99,294:0:1313:33	0/0:82,1:1:83:0,231,883:32:3261:82	0/0:85,0:0:85:0,256,971:0:3362:85	0/0:15,0:0:15:0,45,257:0:611:15	0/0:59,0:0:59:0,178,582:0:2316:59	0/0:3,0:0:3:0,9,27:0:123:3	0/0:50,0:0:50:0,151,476:0:2003:50	0/0:46,0:0:46:0,138,516:0:1754:46	0/0:28,0:0:28:0,84,590:0:1080:28	0/0:43,0:0:43:0,129,405:0:1724:43	0/0:5,0:0:5:0,15,53:0:205:5	0/0:17,0:0:17:0,51,139:0:652:17	0/0:28,1:1:29:0,79,236:41:1076:28	0/0:32,0:0:32:0,96,429:0:1286:32	0/0:58,0:0:58:0,175,683:0:2301:58	0/0:64,0:0:64:0,193,744:0:2513:64	0/0:53,0:0:53:0,160,488:0:2125:53	0/0:18,0:0:18:0,54,203:0:720:18	0/0:24,0:0:24:0,72,267:0:944:24	0/0:19,0:0:19:0,57,269:0:734:19	0/0:32,0:0:32:0,96,314:0:1295:32	0/0:111,0:0:111:0,334,1116:0:4337:111	0/0:61,0:0:61:0,184,602:0:2440:61	0/0:70,0:0:70:0,211,871:0:2771:70	0/0:20,0:0:20:0,60,218:0:761:20	0/0:21,0:0:21:0,63,193:0:828:21	0/0:13,0:0:13:0,39,142:0:452:13	0/0:19,0:0:19:0,57,195:0:771:19	./.:.:.:.:.:.:.:.	0/0:8,1:1:9:0,19,159:41:296:8	0/0:30,0:0:30:0,90,321:0:1186:30	0/0:33,0:0:33:0,99,359:0:1313:33	0/0:41,0:0:41:0,123,393:0:1630:41	0/0:68,0:0:68:0,205,734:0:2634:68	0/0:2,0:0:2:0,6,19:0:82:2	0/0:10,0:0:10:0,30,121:0:398:10	0/0:6,2:2:8:0,8,34:82:224:6	0/0:30,0:0:30:0,90,301:0:1203:30	0/0:12,0:0:12:0,36,117:0:470:12	0/0:37,0:0:37:0,111,366:0:1490:37	0/0:79,0:0:79:0,238,632:0:3160:79	0/0:27,0:0:27:0,81,272:0:1063:27	0/0:20,5:5:25:0,30,215:201:777:20	0/0:53,0:0:53:0,160,560:0:2070:53	0/0:44,0:0:44:0,132,443:0:1765:44	0/0:34,0:0:34:0,102,340:0:1386:34	0/0:34,0:0:34:0,102,483:0:1376:34	0/0:48,0:0:48:0,144,438:0:1924:48	0/0:6,5:5:11:0,4,64:201:238:6	0/0:93,0:0:93:0,280,891:0:3724:93	0/0:35,0:0:35:0,105,339:0:1397:35	0/0:30,0:0:30:0,90,291:0:1230:30	0/0:34,0:0:34:0,102,392:0:1320:34	0/0:7,0:0:7:0,21,71:0:287:7	0/0:55,0:0:55:0,166,559:0:2207:55	0/0:16,0:0:16:0,48,147:0:633:16	0/0:26,0:0:26:0,78,220:0:1036:26	0/0:11,0:0:11:0,33,151:0:443:11	0/0:6,0:0:6:0,18,78:0:238:6	1/1:0,10:10:10:109,30,0:384:0:0	0/0:25,0:0:25:0,75,299:0:989:25	0/0:9,0:0:9:0,27,79:0:360:9	0/0:21,0:0:21:0,63,214:0:847:21	0/0:16,0:0:16:0,48,152:0:619:16	0/0:31,0:0:33:0,93,324:0:1195:31	0/0:75,0:0:75:0,226,726:0:3007:75	0/0:44,0:0:44:0,132,467:0:1781:44	0/0:9,8:8:17:0,7,117:328:356:9	0/0:27,0:0:27:0,81,286:0:1035:27	0/0:13,0:0:13:0,39,111:0:473:13	0/0:25,0:0:25:0,75,289:0:994:25	0/1:13,8:8:21:96,0,318:301:519:13
29382466	306627	29382466_306627	A	G	6048.67	.	AB=0.371041;ABP=130.705;AC=4;AF=0.0210526;AN=222;AO=602;CIGAR=1X;DP=145835;DPB=57715;DPRA=0.796895;EPP=102.407;EPPR=3066.03;GTI=56;LEN=1;MEANALT=1;MQM=15.7724;MQMR=11.7408;NS=2112;NUMALT=1;ODDS=0.211266;PAIRED=0.682724;PAIREDR=0.887336;PAO=0;PQA=0;PQR=0;PRO=0;PROBE=SNP|RAPIDGENOMICS_3404_05908||SNP|RAPIDGENOMICS_3404_05909;QA=23666;QR=2240496;RO=56673;RPL=352;RPP=40.5385;RPPR=23049;RPR=250;RUN=1;SAF=568;SAP=1031.6;SAR=34;SRF=39534;SRP=19219.8;SRR=17139;TYPE=snp;technology.illumina=1	GT:AD:AO:DP:PL:QA:QR:RO	0/0:29,0:0:29:0,87,350:0:1169:29	0/0:25,0:0:25:0,75,224:0:975:25	0/0:20,0:0:20:0,60,180:0:816:20	0/0:62,0:0:62:0,187,667:0:2512:62	0/0:21,0:0:22:0,63,285:0:807:21	0/0:55,0:0:55:0,166,540:0:2216:55	0/0:5,0:0:5:0,15,90:0:178:5	0/0:2,0:0:2:0,6,65:0:82:2	0/0:32,0:0:32:0,96,355:0:1290:32	0/0:51,0:0:51:0,154,528:0:1950:51	0/0:4,0:0:4:0,12,35:0:160:4	0/0:37,0:0:37:0,111,450:0:1500:37	0/0:27,0:0:27:0,81,369:0:1035:27	0/0:15,0:0:15:0,45,142:0:601:15	0/0:62,0:0:62:0,187,647:0:2504:62	0/0:110,0:0:110:0,331,1049:0:4405:110	0/0:20,0:0:20:0,60,463:0:767:20	0/0:74,0:0:74:0,223,830:0:2982:74	0/0:81,0:0:81:0,244,888:0:3233:81	0/0:57,0:0:57:0,172,541:0:2265:57	0/0:62,0:0:62:0,187,607:0:2429:62	0/0:55,0:0:55:0,166,524:0:2221:55	0/0:20,0:0:20:0,60,220:0:767:20	0/0:53,0:0:53:0,160,604:0:2143:53	0/0:20,0:0:20:0,60,226:0:795:20	0/0:30,0:0:30:0,90,629:0:1188:30	0/0:70,0:0:70:0,211,713:0:2745:70	0/0:90,0:0:90:0,271,942:0:3600:90	0/0:99,0:0:99:0,298,1037:0:3923:99	0/0:40,0:0:40:0,120,462:0:1606:40	0/0:10,0:0:10:0,30,79:0:397:10	0/0:20,0:0:20:0,60,284:0:780:20	0/1:26,12:12:38:45,0,91:488:1021:26	0/0:24,0:0:24:0,72,431:0:949:24	0/0:60,0:0:60:0,181,692:0:2387:60	0/0:32,0:0:32:0,96,393:0:1282:32	0/0:68,0:0:68:0,205,673:0:2692:68	0/0:35,3:3:38:0,64,241:119:1427:35	0/0:34,0:0:34:0,102,386:0:1301:34	0/0:81,0:0:81:0,244,780:0:3249:81	0/0:42,0:0:42:0,126,390:0:1674:42	0/0:92,0:0:92:0,277,988:0:3684:92	0/0:111,0:0:111:0,334,1326:0:4420:111	0/0:15,0:0:15:0,45,264:0:597:15	0/0:70,0:0:70:0,211,662:0:2787:70	0/0:5,0:0:5:0,15,69:0:205:5	0/0:59,0:0:59:0,178,548:0:2386:59	0/0:57,0:0:57:0,172,564:0:2297:57	0/0:27,0:0:27:0,81,561:0:1027:27	0/0:52,0:0:52:0,157,480:0:2051:52	0/0:7,0:0:7:0,21,80:0:260:7	0/0:25,0:0:25:0,75,221:0:1008:25	0/0:34,1:1:35:0,97,285:41:1359:34	0/0:43,0:0:43:0,129,506:0:1655:43	0/0:74,0:0:74:0,223,836:0:2974:74	0/0:89,0:0:89:0,268,1012:0:3491:89	0/0:49,0:0:49:0,148,460:0:1988:49	0/0:27,0:0:27:0,81,277:0:1087:27	0/0:50,0:0:50:0,151,573:0:2013:50	0/0:24,0:0:24:0,72,335:0:956:24	0/0:49,0:0:49:0,148,523:0:1980:49	0/0:163,0:0:163:0,491,1709:0:6478:163	0/0:83,0:0:83:0,250,809:0:3343:83	0/0:85,0:0:85:0,256,1010:0:3411:85	0/0:18,0:0:18:0,54,187:0:725:18	0/0:24,0:0:24:0,72,202:0:976:24	0/0:13,0:0:13:0,39,147:0:533:13	0/0:20,0:0:20:0,60,207:0:820:20	./.:.:.:.:.:.:.:.	0/0:8,1:1:9:0,19,140:37:291:8	0/0:52,0:0:52:0,157,519:0:2081:52	0/0:45,0:0:45:0,135,511:0:1796:45	0/0:71,0:0:71:0,214,747:0:2817:71	0/0:65,0:0:65:0,196,710:0:2510:65	0/0:2,0:0:2:0,6,23:0:78:2	0/0:13,0:0:13:0,39,165:0:507:13	0/0:6,2:2:8:0,8,34:82:237:6	0/0:38,0:0:38:0,114,403:0:1496:38	0/0:15,0:0:15:0,45,171:0:575:15	0/0:47,0:0:47:0,141,488:0:1888:47	0/0:98,0:0:98:0,295,838:0:3889:98	0/0:36,0:0:36:0,108,387:0:1433:36	0/0:31,5:5:36:0,63,382:205:1254:31	0/0:56,0:0:56:0,169,598:0:2184:56	0/0:50,0:0:50:0,151,537:0:1971:50	0/0:48,0:0:48:0,144,487:0:1956:48	0/0:34,0:0:34:0,102,510:0:1350:34	0/0:64,0:0:64:0,193,621:0:2562:64	0/0:8,5:5:13:0,10,79:205:315:8	0/0:126,0:0:126:0,379,1245:0:5060:126	0/0:36,0:0:36:0,108,401:0:1460:36	0/0:40,0:0:40:0,120,408:0:1615:40	0/0:45,0:0:45:0,135,526:0:1807:45	0/0:10,0:0:10:0,30,94:0:392:10	0/0:78,0:0:78:0,235,780:0:3082:78	0/0:26,0:0:26:0,78,249:0:1031:26	0/0:38,0:0:38:0,114,350:0:1526:38	0/0:15,0:0:15:0,45,203:0:611:15	0/0:5,0:0:5:0,15,65:0:193:5	1/1:0,7:7:7:86,21,0:287:0:0	0/0:29,0:0:29:0,87,328:0:1162:29	0/0:13,0:0:13:0,39,150:0:507:13	0/0:20,0:0:20:0,60,205:0:808:20	0/0:28,0:0:28:0,84,283:0:1094:28	0/0:28,0:0:28:0,84,357:0:1140:28	0/0:103,0:0:103:0,310,1061:0:4164:103	0/0:63,0:0:63:0,190,663:0:2498:63	0/0:8,8:8:16:0,4,111:314:315:8	0/0:37,0:0:37:0,111,400:0:1483:37	0/0:15,0:0:15:0,45,138:0:606:15	0/0:27,0:0:27:0,81,322:0:1054:27	0/1:13,9:9:22:108,0,299:356:513:13
29382466	306641	29382466_306641	G	A	5700.63	.	AB=0.355469;ABP=142.358;AC=4;AF=0.0179567;AN=224;AO=547;CIGAR=1X;DP=162681;DPB=65711;DPRA=0.775886;EPP=325.456;EPPR=5624.78;GTI=52;LEN=1;MEANALT=1;MQM=15.8263;MQMR=11.712;NS=2112;NUMALT=1;ODDS=0.390747;PAIRED=0.69287;PAIREDR=0.883907;PAO=0;PQA=0;PQR=0;PRO=0;PROBE=SNP|RAPIDGENOMICS_3404_05908||SNP|RAPIDGENOMICS_3404_05909;QA=21614;QR=2574539;RO=64707;RPL=383;RPP=193.405;RPPR=25806.1;RPR=164;RUN=1;SAF=512;SAP=906.252;SAR=35;SRF=42469;SRP=13738.3;SRR=22238;TYPE=snp;technology.illumina=1	GT:AD:AO:DP:PL:QA:QR:RO	0/0:38,0:0:38:0,114,446:0:1533:38	0/0:28,0:0:28:0,84,229:0:1132:28	0/0:24,0:0:24:0,72,217:0:958:24	0/0:64,0:0:64:0,193,665:0:2591:64	0/0:29,0:0:29:0,87,411:0:1131:29	0/0:63,0:0:63:0,190,600:0:2488:63	0/0:4,0:0:4:0,12,60:0:160:4	0/0:2,0:0:2:0,6,65:0:82:2	0/0:34,0:0:34:0,102,369:0:1351:34	0/0:58,0:0:58:0,175,605:0:2333:58	0/0:5,0:0:5:0,15,44:0:201:5	0/0:46,0:0:46:0,138,572:0:1820:46	0/0:36,0:0:36:0,108,472:0:1421:36	0/0:16,0:0:16:0,48,150:0:648:16	0/0:69,0:0:69:0,208,707:0:2727:69	0/0:104,0:0:104:0,313,1031:0:4174:104	0/0:22,0:0:22:0,66,535:0:829:22	0/0:116,0:0:116:0,349,1206:0:4521:116	0/0:83,0:0:83:0,250,909:0:3369:83	0/0:61,0:0:61:0,184,590:0:2425:61	0/0:84,0:0:84:0,253,810:0:3341:84	0/0:62,0:0:62:0,187,579:0:2444:62	0/0:27,0:0:27:0,81,319:0:1053:27	0/0:67,0:0:67:0,202,730:0:2660:67	0/0:17,0:0:17:0,51,161:0:676:17	0/0:38,0:0:38:0,114,806:0:1495:38	0/0:80,0:0:80:0,241,770:0:3190:80	0/0:101,0:0:101:0,304,1079:0:4023:101	0/0:118,0:0:118:0,355,1188:0:4660:118	0/0:42,0:0:42:0,126,465:0:1670:42	0/0:23,0:0:23:0,69,176:0:911:23	0/0:21,0:0:21:0,63,293:0:826:21	0/1:30,12:12:42:33,0,112:483:1182:30	0/0:26,0:0:26:0,78,479:0:1037:26	0/0:62,0:0:62:0,187,688:0:2448:62	0/0:37,0:0:37:0,111,428:0:1478:37	0/0:86,0:0:86:0,259,819:0:3447:86	0/0:43,3:3:46:0,88,350:123:1702:43	0/0:36,0:0:36:0,108,374:0:1412:36	0/0:99,0:0:99:0,298,959:0:3948:99	0/0:52,0:0:52:0,157,478:0:2063:52	0/0:81,0:0:81:0,244,840:0:3254:81	0/0:131,0:0:131:0,394,1522:0:5249:131	0/0:17,0:0:17:0,51,284:0:693:17	0/0:82,0:0:86:0,247,760:0:3288:82	0/0:5,0:0:5:0,15,69:0:205:5	0/0:75,0:0:75:0,226,713:0:3038:75	0/0:61,0:0:61:0,184,596:0:2440:61	0/0:29,0:0:29:0,87,572:0:1120:29	0/0:58,0:0:58:0,175,547:0:2341:58	0/0:7,0:0:7:0,21,80:0:273:7	0/0:26,0:0:26:0,78,231:0:1036:26	0/0:37,1:1:38:0,106,297:41:1474:37	0/0:47,0:0:47:0,141,542:0:1838:47	0/0:89,0:0:89:0,268,1006:0:3558:89	0/0:107,0:0:107:0,322,1149:0:4280:107	0/0:70,0:0:70:0,211,666:0:2795:70	0/0:25,0:0:25:0,75,256:0:991:25	0/0:49,0:0:49:0,148,560:0:1972:49	0/0:23,0:0:23:0,69,309:0:879:23	0/0:62,0:0:62:0,187,671:0:2434:62	0/0:186,0:0:186:0,560,1858:0:7331:186	0/0:102,0:0:102:0,307,974:0:4091:102	0/0:95,0:0:95:0,286,1102:0:3774:95	0/0:19,0:0:19:0,57,205:0:730:19	0/0:25,0:0:25:0,75,235:0:1016:25	0/0:16,0:0:16:0,48,173:0:652:16	0/0:21,0:0:21:0,63,234:0:852:21	0/0:1,0:0:1:0,3,8:0:41:1	0/0:8,0:0:8:0,24,129:0:278:8	0/0:59,0:0:59:0,178,586:0:2371:59	0/0:57,0:0:57:0,172,606:0:2236:57	0/0:70,0:0:70:0,211,749:0:2809:70	0/0:67,0:0:67:0,202,821:0:2653:67	0/0:2,0:0:2:0,6,23:0:82:2	0/0:18,0:0:18:0,54,226:0:712:18	0/0:6,2:2:8:0,8,34:82:237:6	0/0:51,0:0:51:0,154,561:0:2087:51	0/0:19,0:0:19:0,57,200:0:739:19	0/0:49,0:0:49:0,148,497:0:1953:49	0/0:106,0:0:106:0,319,931:0:4254:106	0/0:40,0:0:40:0,120,397:0:1578:40	0/0:32,5:5:37:0,66,381:187:1250:32	0/0:60,0:0:60:0,181,606:0:2405:60	0/0:59,0:0:59:0,178,626:0:2345:59	0/0:62,0:0:62:0,187,621:0:2521:62	0/0:35,0:0:35:0,105,524:0:1404:35	0/0:69,0:0:69:0,208,702:0:2777:69	0/0:9,5:5:14:0,13,79:205:347:9	0/0:138,0:0:138:0,415,1339:0:5500:138	0/0:43,0:0:43:0,129,473:0:1717:43	0/0:40,0:0:41:0,120,407:0:1636:40	0/0:59,0:0:59:0,178,645:0:2354:59	0/0:13,0:0:13:0,39,141:0:521:13	0/0:96,0:0:96:0,289,945:0:3874:96	0/0:29,0:0:29:0,87,294:0:1145:29	0/0:43,0:0:43:0,129,392:0:1729:43	0/0:17,0:0:17:0,51,215:0:669:17	0/0:7,0:0:7:0,21,88:0:273:7	1/1:0,7:7:7:84,21,0:278:0:0	0/0:35,0:0:35:0,105,398:0:1388:35	0/0:14,0:0:14:0,42,163:0:566:14	0/0:25,0:0:25:0,75,291:0:993:25	0/0:33,0:0:33:0,99,310:0:1324:33	0/0:36,0:0:36:0,108,428:0:1435:36	0/0:121,0:0:121:0,364,1246:0:4855:121	0/0:74,0:0:74:0,223,739:0:2957:74	0/0:13,8:8:21:0,19,177:306:475:13	0/0:38,0:0:38:0,114,417:0:1537:38	0/0:39,0:0:39:0,117,312:0:1544:39	0/0:27,0:0:27:0,81,328:0:1063:27	0/1:16,8:8:24:77,0,363:310:611:16
29382466	306716	29382466_306716	C	T	618321	.	AB=0.461813;ABP=294.234;AC=143;AF=0.58452;AN=224;AO=29546;CIGAR=1X;DP=230423;DPB=97845;DPRA=0.89339;EPP=409.576;EPPR=265.793;GTI=26;LEN=1;MEANALT=1.01307;MQM=13.6043;MQMR=11.4867;NS=2112;NUMALT=1;ODDS=0.0140714;PAIRED=0.822582;PAIREDR=0.860742;PAO=0;PQA=0;PQR=0;PRO=0;PROBE=SNP|RAPIDGENOMICS_3404_05908||SNP|RAPIDGENOMICS_3404_05909;QA=1158555;QR=1426861;RO=35682;RPL=12928;RPP=1003.72;RPPR=82.3768;RPR=16618;RUN=1;SAF=14521;SAP=21.6791;SAR=15025;SRF=17978;SRP=7.57914;SRR=17704;TYPE=snp;technology.illumina=1	GT:AD:AO:DP:PL:QA:QR:RO	0/0:48,0:0:48:0,144,567:0:1938:48	0/0:65,0:0:65:0,196,715:0:2599:65	1/1:4,26:26:30:224,52,0:980:151:4	1/1:0,145:145:145:1613,436,0:5813:0:0	0/0:40,0:0:40:0,120,536:0:1580:40	1/1:0,90:90:90:786,271,0:3611:0:0	1/1:0,8:8:8:104,24,0:286:0:0	0/0:19,2:2:21:0,8,151:64:771:19	0/1:24,31:31:55:179,0,134:1254:959:24	0/1:52,51:51:103:157,0,227:2071:2100:52	0/0:8,0:0:8:0,24,65:0:324:8	0/1:38,30:30:68:78,0,259:1137:1537:38	1/1:0,81:81:81:990,244,0:3187:0:0	1/1:0,27:27:27:272,81,0:1045:0:0	1/1:0,95:95:95:946,286,0:3794:0:0	0/1:78,70:70:148:280,0,291:2794:3100:78	0/1:13,13:13:26:191,0,228:529:520:13	0/0:135,69:69:204:0,2,672:2784:5411:135	0/1:54,53:53:107:249,0,311:2113:2156:54	1/1:0,106:106:106:951,319,0:4210:0:0	0/0:130,0:0:131:0,391,1246:0:5196:130	0/1:35,60:60:95:345,0,21:2360:1409:35	1/1:0,19:19:19:231,57,0:740:0:0	0/0:120,29:29:149:0,108,951:1160:4862:120	0/1:15,24:24:39:79,0,24:961:598:15	0/1:27,39:39:66:691,0,361:1527:1035:27	0/1:37,69:69:106:307,0,74:2765:1492:37	1/1:0,141:141:141:1395,424,0:5637:0:0	1/1:0,152:152:152:1409,458,0:6112:0:0	1/1:0,38:38:38:351,114,0:1544:0:0	1/1:0,35:35:35:288,105,0:1413:0:0	0/1:30,16:16:46:106,0,122:652:1213:30	1/1:0,113:113:113:1141,340,0:4524:0:0	1/1:0,31:31:31:374,93,0:1245:0:0	1/1:0,69:69:69:781,208,0:2751:0:0	0/1:26,7:7:33:31,0,224:278:1041:26	0/1:68,47:47:115:67,0,288:1872:2759:68	1/1:0,78:78:78:807,235,0:3092:0:0	1/1:0,51:51:51:532,154,0:1962:0:0	0/1:63,67:67:130:234,0,275:2617:2540:63	0/1:36,33:33:69:103,0,167:1328:1450:36	1/1:0,106:106:106:1049,319,0:4249:0:0	1/1:0,146:146:146:1567,440,0:5813:0:0	0/1:5,15:15:20:122,0,11:604:205:5	1/1:1,111:111:112:1064,329,0:4406:37:1	1/1:0,31:31:31:330,93,0:1242:0:0	0/1:65,75:75:140:235,0,234:3042:2622:65	1/1:0,82:82:82:844,247,0:3324:0:0	0/1:42,24:24:66:402,0,629:934:1675:42	0/1:54,36:36:90:115,0,202:1463:2184:54	1/1:0,11:11:11:117,33,0:437:0:0	0/1:27,22:22:49:36,0,131:876:1071:27	1/1:1,122:122:123:1337,362,0:4890:37:1	1/1:1,59:59:60:660,151,0:2346:32:1	0/1:98,64:64:162:216,0,421:2549:3935:98	0/0:134,0:0:134:0,403,1334:0:5407:134	1/1:0,94:94:94:980,283,0:3757:0:0	0/1:23,15:15:38:21,0,116:592:926:23	0/1:40,34:34:74:163,0,148:1356:1610:40	1/1:0,22:22:22:234,66,0:866:0:0	0/1:43,47:47:90:240,0,228:1862:1684:43	0/1:137,109:109:246:340,0,444:4327:5528:137	0/1:63,82:82:145:306,0,201:3265:2554:63	0/0:93,0:0:93:0,280,998:0:3766:93	1/1:0,41:41:41:377,123,0:1646:0:0	0/0:52,0:0:52:0,157,429:0:2076:52	1/1:0,68:68:68:677,205,0:2727:0:0	0/0:23,11:11:34:0,13,160:447:939:23	1/1:0,3:3:3:24,9,0:121:0:0	1/1:0,10:10:10:221,30,0:402:0:0	0/0:107,0:0:107:0,322,1012:0:4301:107	1/1:1,74:74:75:707,218,0:2987:37:1	1/1:0,143:143:143:1541,430,0:5764:0:0	0/1:66,49:49:115:269,0,373:1964:2639:66	0/0:3,0:0:3:0,9,45:0:114:3	1/1:0,23:23:23:232,69,0:927:0:0	1/1:0,18:18:18:168,54,0:712:0:0	0/1:16,33:33:49:244,0,22:1331:644:16	1/1:0,21:21:21:278,63,0:837:0:0	1/1:2,62:62:64:564,178,0:2432:59:2	1/1:0,169:169:169:1624,509,0:6784:0:0	0/1:27,18:18:45:33,0,146:738:1063:27	1/1:0,42:42:42:472,126,0:1673:0:0	1/1:0,98:98:98:1002,295,0:3885:0:0	1/1:0,103:103:103:968,310,0:4078:0:0	0/1:71,54:54:125:117,0,252:2174:2873:71	0/0:29,7:7:36:0,14,317:264:1169:29	0/1:65,60:60:125:207,0,292:2394:2614:65	1/1:0,12:12:12:141,36,0:488:0:0	1/1:0,188:188:188:1894,566,0:7511:0:0	0/1:48,21:21:69:32,0,320:844:1888:48	0/0:70,0:0:70:0,211,630:0:2768:70	0/0:53,14:14:67:0,89,474:574:2130:53	0/0:33,0:0:33:0,99,309:0:1323:33	0/0:75,39:39:114:0,0,441:1546:2970:75	0/1:11,35:35:46:189,0,6:1378:442:11	1/1:0,63:63:63:620,190,0:2508:0:0	0/0:21,9:9:30:0,7,155:356:831:21	1/1:0,26:26:26:409,78,0:1041:0:0	1/1:0,35:35:35:381,105,0:1431:0:0	0/0:22,8:8:30:0,25,135:324:898:22	0/1:16,29:29:45:165,0,38:1149:616:16	1/1:0,34:34:34:357,102,0:1386:0:0	0/1:29,27:27:56:100,0,135:1065:1150:29	1/1:0,49:49:49:648,148,0:1979:0:0	0/0:197,0:0:197:0,593,1945:0:7877:197	1/1:0,97:97:97:1054,292,0:3916:0:0	1/1:0,22:22:22:340,66,0:876:0:0	1/1:0,36:36:36:370,108,0:1437:0:0	0/0:66,26:26:92:0,17,282:1054:2658:66	1/1:0,66:66:66:655,199,0:2639:0:0	1/1:0,26:26:26:661,78,0:1012:0:0
29382466	307656	29382466_307656	C	G	58210.9	.	AB=0.46116;ABP=66.9399;AC=52;AF=0.200062;AN=224;AO=3821;CIGAR=1X;DP=109953;DPB=57704;DPRA=0.921152;EPP=23.3105;EPPR=502.671;GTI=98;LEN=1;MEANALT=1.00489;MQM=14.4248;MQMR=11.9772;NS=2112;NUMALT=1;ODDS=0.043625;PAIRED=0.81811;PAIREDR=0.859148;PAO=0;PQA=0;PQR=0;PRO=0;PROBE=SNP|RAPIDGENOMICS_3404_05908||SNP|RAPIDGENOMICS_3404_05909;QA=151545;QR=1817195;RO=45537;RPL=1919;RPP=3.17454;RPPR=18.2328;RPR=1902;RUN=1;SAF=1999;SAP=20.8146;SAR=1822;SRF=22888;SRP=5.73417;SRR=22649;TYPE=snp;technology.illumina=1	GT:AD:AO:DP:PL:QA:QR:RO	0/0:53,0:0:53:0,160,577:0:2095:53	0/0:30,0:0:30:0,90,298:0:1222:30	0/1:9,5:5:14:4,0,28:196:361:9	0/0:76,0:0:76:0,229,746:0:3000:76	0/0:12,0:0:12:0,36,261:0:462:12	0/0:47,0:0:47:0,141,462:0:1883:47	1/1:0,1:1:1:41,3,0:41:0:0	0/0:26,0:0:26:0,78,287:0:1054:26	0/1:22,18:18:40:75,0,145:726:877:22	0/1:11,26:26:37:246,0,19:1036:437:11	0/0:17,0:0:17:0,51,177:0:674:17	0/1:49,29:29:78:36,0,212:1154:1975:49	0/0:26,0:0:26:0,78,209:0:1035:26	0/1:18,6:6:24:12,0,73:246:724:18	0/0:58,0:0:58:0,175,588:0:2344:58	0/0:94,0:0:94:0,283,917:0:3752:94	0/1:6,5:5:11:98,0,114:205:246:6	0/0:205,0:0:205:0,617,2211:0:8142:205	0/0:69,0:0:69:0,208,705:0:2781:69	0/1:16,21:21:37:60,0,78:813:647:16	0/0:41,0:0:41:0,123,436:0:1592:41	1/1:12,23:23:35:157,0,0:931:492:12	0/0:19,0:0:19:0,57,175:0:742:19	0/0:181,0:0:181:0,545,1807:0:7309:181	0/0:9,0:0:9:0,27,129:0:369:9	0/1:18,7:7:25:35,0,379:283:703:18	0/0:38,0:0:38:0,114,323:0:1471:38	0/0:66,0:0:66:0,199,652:0:2584:66	1/1:0,54:54:54:493,163,0:2196:0:0	0/1:8,10:10:18:50,0,57:402:314:8	0/0:16,3:3:19:0,33,125:123:652:16	0/0:29,0:0:29:0,87,327:0:1168:29	1/1:0,111:111:111:1226,334,0:4439:0:0	1/1:7,12:12:19:50,2,0:483:283:7	0/0:96,0:0:96:0,289,936:0:3836:96	0/0:17,0:0:17:0,51,155:0:656:17	0/0:59,0:0:59:0,178,714:0:2382:59	0/0:28,4:4:32:0,63,231:164:1118:28	0/1:9,6:6:15:8,0,29:246:356:9	0/1:26,18:18:44:41,0,188:719:1026:26	0/0:42,0:0:42:0,126,490:0:1710:42	0/0:49,0:0:49:0,148,433:0:1930:49	0/0:98,0:0:98:0,295,1055:0:3901:98	0/0:33,0:0:33:0,99,343:0:1299:33	0/1:22,37:37:59:198,0,25:1470:873:22	0/1:12,6:6:18:40,0,97:238:470:12	0/0:36,0:0:36:0,108,432:0:1418:36	0/0:30,9:9:39:0,45,273:369:1201:30	0/0:18,0:0:18:0,54,440:0:700:18	0/1:29,23:23:52:117,0,160:943:1150:29	1/1:0,7:7:7:102,21,0:287:0:0	0/0:26,0:0:26:0,78,260:0:1008:26	0/1:39,34:34:73:83,0,134:1385:1547:39	0/1:12,16:16:28:177,0,97:625:484:12	0/0:41,0:0:41:0,123,513:0:1623:41	0/0:49,2:2:51:0,123,430:82:1987:49	0/0:56,0:0:56:0,169,521:0:2225:56	0/0:27,0:0:27:0,81,333:0:1094:27	0/0:18,0:0:18:0,54,196:0:694:18	0/1:17,18:18:35:106,0,123:734:693:17	0/0:36,6:6:42:0,74,362:246:1433:36	0/0:193,0:0:193:0,581,1785:0:7802:193	0/0:45,3:3:48:0,95,399:119:1771:45	0/0:59,0:0:59:0,178,641:0:2353:59	0/0:24,0:0:24:0,72,236:0:972:24	0/0:36,0:0:36:0,108,411:0:1472:36	0/1:28,16:16:44:52,0,178:647:1095:28	0/1:19,14:14:33:54,0,94:563:771:19	0/1:1,2:2:3:6,0,25:82:41:1	0/1:6,5:5:11:43,0,81:182:220:6	0/0:95,0:0:95:0,286,843:0:3774:95	0/1:28,21:21:49:23,0,205:795:1144:28	0/1:37,25:25:62:97,0,159:1021:1497:37	0/0:31,0:0:31:0,93,298:0:1190:31	0/0:2,0:0:2:0,6,17:0:82:2	0/0:28,7:7:35:0,43,204:287:1113:28	0/0:16,8:8:24:0,0,87:328:634:16	0/0:11,0:0:11:0,33,133:0:443:11	1/1:0,11:11:11:114,33,0:447:0:0	0/1:18,4:4:22:10,0,165:164:717:18	1/1:0,68:68:68:649,205,0:2743:0:0	0/0:22,0:0:22:0,66,219:0:898:22	0/1:12,16:16:28:58,0,47:656:450:12	0/0:56,0:0:56:0,169,611:0:2253:56	0/0:81,0:0:81:0,244,884:0:3252:81	0/0:85,0:0:85:0,256,803:0:3385:85	0/0:3,0:0:3:0,9,24:0:119:3	0/0:96,0:0:96:0,289,917:0:3811:96	0/1:7,5:5:12:28,0,80:205:278:7	0/0:45,0:0:45:0,135,498:0:1768:45	0/0:47,0:0:47:0,141,556:0:1901:47	0/0:55,0:0:55:0,166,518:0:2218:55	0/1:16,10:10:26:33,0,70:402:638:16	0/0:15,0:0:15:0,45,167:0:615:15	0/0:32,0:0:32:0,96,357:0:1268:32	0/0:22,0:0:22:0,66,192:0:898:22	0/0:39,0:0:39:0,117,366:0:1566:39	0/1:8,6:6:14:30,0,34:242:328:8	0/0:13,0:0:13:0,39,108:0:533:13	0/1:4,29:29:33:156,0,6:1157:155:4	0/0:9,0:0:9:0,27,100:0:365:9	0/1:11,8:8:19:50,0,59:328:433:11	1/1:0,18:18:18:209,54,0:696:0:0	0/0:72,0:0:72:0,217,721:0:2810:72	0/1:30,18:18:48:62,0,209:730:1210:30	0/0:100,0:0:100:0,301,943:0:4041:100	0/0:33,0:0:33:0,99,296:0:1303:33	1/1:0,12:12:12:129,36,0:484:0:0	0/0:26,0:0:26:0,78,246:0:1053:26	0/0:81,0:0:81:0,244,730:0:3282:81	0/0:24,0:0:24:0,72,348:0:955:24	0/1:14,3:3:17:32,0,318:123:562:14
29382466	2534368	29382466_2534368	C	T	25854.2	.	AB=0.416011;ABP=182.107;AC=24;AF=0.127182;AN=218;AO=1826;CIGAR=1X;DP=79598;DPB=33882;DPRA=0.875573;EPP=263.473;EPPR=1458.86;GTI=99;LEN=1;MEANALT=1.00487;MQM=19.9786;MQMR=14.8041;NS=2112;NUMALT=1;ODDS=0.0112878;PAIRED=0.538335;PAIREDR=0.72206;PAO=0;PQA=0;PQR=0;PRO=0;PROBE=SNP|RAPIDGENOMICS_3404_02370;QA=70930;QR=1233104;RO=30906;RPL=796;RPP=68.1259;RPPR=117.407;RPR=1030;RUN=1;SAF=681;SAP=259.04;SAR=1145;SRF=13700;SRP=866.655;SRR=17206;TYPE=snp;technology.illumina=1	GT:AD:AO:DP:PL:QA:QR:RO	0/0:52,0:0:52:0,157,527:0:2063:52	0/0:15,0:0:15:0,45,158:0:539:15	0/0:9,0:0:9:0,27,81:0:365:9	0/1:26,24:24:50:211,0,245:940:1058:26	0/0:8,0:0:8:0,24,91:0:320:8	1/1:0,21:21:21:435,63,0:831:0:0	0/0:10,0:0:10:0,30,321:0:379:10	0/0:7,0:0:7:0,21,107:0:283:7	0/0:31,0:0:31:0,93,398:0:1219:31	0/0:17,0:0:17:0,51,157:0:684:17	0/0:5,0:0:5:0,15,44:0:196:5	0/0:36,0:0:36:0,108,466:0:1460:36	0/0:25,0:0:25:0,75,367:0:1013:25	0/0:9,0:0:9:0,27,157:0:365:9	0/0:11,0:0:11:0,33,110:0:433:11	0/1:33,22:22:55:237,0,222:876:1283:33	0/0:12,0:0:12:0,36,301:0:461:12	0/0:48,0:0:48:0,144,598:0:1945:48	0/0:36,0:0:36:0,108,708:0:1418:36	0/0:12,0:0:12:0,36,236:0:484:12	0/0:53,0:0:53:0,160,515:0:2115:53	0/0:31,0:0:31:0,93,419:0:1230:31	0/0:13,0:0:13:0,39,326:0:511:13	0/0:48,0:0:48:0,144,556:0:1920:48	0/0:10,0:0:10:0,30,149:0:379:10	0/0:24,0:0:24:0,72,527:0:955:24	0/0:35,0:0:35:0,105,394:0:1355:35	0/1:22,7:7:29:69,0,285:287:898:22	0/0:33,0:0:33:0,99,505:0:1313:33	0/0:16,0:0:16:0,48,318:0:644:16	0/0:12,0:0:12:0,36,116:0:488:12	0/0:30,0:0:30:0,90,345:0:1204:30	0/0:24,0:0:24:0,72,351:0:961:24	0/1:3,5:5:8:125,0,21:205:123:3	0/0:34,0:0:34:0,102,631:0:1350:34	0/0:24,0:0:24:0,72,204:0:972:24	0/0:17,0:0:17:0,51,225:0:660:17	0/0:28,0:0:28:0,84,370:0:1121:28	1/1:0,3:3:3:22,9,0:123:0:0	0/0:24,0:0:24:0,72,256:0:972:24	0/0:44,0:0:44:0,132,440:0:1779:44	0/0:23,0:0:23:0,69,355:0:939:23	0/0:49,0:0:49:0,148,1033:0:1954:49	0/0:4,0:0:4:0,12,54:0:164:4	0/1:17,11:11:28:44,0,269:439:677:17	0/0:8,0:0:8:0,24,203:0:320:8	0/1:32,22:22:54:161,0,264:898:1282:32	0/1:11,12:12:23:135,0,103:465:447:11	0/0:11,0:0:11:0,33,348:0:447:11	0/0:15,3:3:18:0,7,101:115:603:15	./.:.:.:.:.:.:.:.	0/0:49,0:0:49:0,148,559:0:1979:49	0/0:32,0:0:32:0,96,515:0:1290:32	0/0:19,0:0:19:0,57,252:0:730:19	0/0:24,0:0:24:0,72,218:0:959:24	0/0:101,0:0:101:0,304,1096:0:4040:101	0/0:16,0:0:16:0,48,226:0:652:16	0/0:15,0:0:15:0,45,222:0:598:15	0/0:23,0:0:23:0,69,243:0:894:23	0/0:3,0:0:3:0,9,47:0:123:3	0/0:10,0:0:10:0,30,147:0:402:10	0/0:48,0:0:48:0,144,495:0:1938:48	0/0:33,0:0:34:0,99,543:0:1336:33	0/0:42,0:0:42:0,126,447:0:1657:42	0/0:21,0:0:21:0,63,292:0:838:21	0/0:14,0:0:14:0,42,191:0:551:14	0/0:20,0:0:20:0,60,479:0:793:20	0/0:12,0:0:12:0,36,118:0:476:12	./.:.:.:.:.:.:.:.	0/0:8,0:0:8:0,24,204:0:319:8	0/0:20,0:0:20:0,60,219:0:803:20	0/0:10,0:0:10:0,30,170:0:392:10	0/1:24,9:9:33:3,0,173:361:952:24	0/0:25,0:0:25:0,75,322:0:1008:25	0/0:3,0:0:3:0,9,31:0:123:3	1/1:0,7:7:7:68,21,0:283:0:0	0/1:5,4:4:9:89,0,50:164:201:5	0/0:13,1:1:14:0,35,132:41:525:13	0/1:4,3:3:7:70,0,33:109:155:4	0/0:11,0:0:11:0,33,228:0:433:11	0/1:27,16:16:43:109,0,185:630:1071:27	0/0:19,0:0:19:0,57,228:0:766:19	0/1:3,3:3:6:49,0,6:123:123:3	0/0:30,0:0:30:0,90,520:0:1218:30	0/1:27,11:11:38:88,0,157:428:1080:27	0/0:65,0:0:65:0,196,696:0:2625:65	0/1:14,3:3:17:36,0,116:114:556:14	0/0:43,0:0:43:0,129,629:0:1693:43	0/0:8,0:0:8:0,24,152:0:328:8	0/0:28,0:0:28:0,84,414:0:1118:28	0/0:25,0:0:25:0,75,448:0:987:25	0/0:32,0:0:32:0,96,417:0:1250:32	0/0:6,0:0:6:0,18,81:0:242:6	0/0:2,0:0:2:0,6,19:0:82:2	0/0:21,0:0:21:0,63,262:0:853:21	0/0:7,0:0:7:0,21,183:0:287:7	0/0:26,0:0:26:0,78,383:0:1048:26	./.:.:.:.:.:.:.:.	1/1:2,5:5:7:68,2,0:186:82:2	0/0:3,1:1:4:0,5,47:41:109:3	0/0:30,0:0:30:0,90,287:0:1222:30	0/0:12,0:0:12:0,36,133:0:484:12	0/0:15,0:0:15:0,45,239:0:558:15	0/0:31,0:0:31:0,93,377:0:1250:31	0/0:12,0:0:12:0,36,193:0:476:12	0/0:85,0:0:85:0,256,838:0:3392:85	0/1:14,14:14:28:100,0,215:552:548:14	0/0:11,0:0:11:0,33,149:0:438:11	0/0:12,0:0:12:0,36,123:0:483:12	0/0:23,0:0:23:0,69,201:0:904:23	0/0:4,0:0:4:0,12,116:0:164:4	0/1:6,7:7:13:151,0,75:283:237:6
29382466	2536204	29382466_2536204	T	A	295401	.	AB=0.461103;ABP=183.933;AC=140;AF=0.561572;AN=224;AO=18200;CIGAR=1X;DP=149110;DPB=65370;DPRA=0.945203;EPP=553.503;EPPR=1860.56;GTI=65;LEN=1;MEANALT=1.00445;MQM=13.3563;MQMR=12.0206;NS=2112;NUMALT=1;ODDS=0.00795018;PAIRED=0.849725;PAIREDR=0.857608;PAO=0;PQA=0;PQR=0;PRO=0;PROBE=SNP|RAPIDGENOMICS_3404_02371;QA=721060;QR=1048836;RO=26420;RPL=12353;RPP=5053.24;RPPR=6845.15;RPR=5847;RUN=1;SAF=5717;SAP=5464.95;SAR=12483;SRF=9387;SRP=4807.97;SRR=17033;TYPE=snp;technology.illumina=1	GT:AD:AO:DP:PL:QA:QR:RO	0/0:65,0:0:65:0,196,676:0:2608:65	0/0:21,0:0:21:0,63,213:0:857:21	0/1:12,7:7:19:10,0,64:287:484:12	1/1:0,98:98:98:1110,295,0:3951:0:0	0/0:25,0:0:25:0,75,332:0:991:25	1/1:0,44:44:44:488,132,0:1784:0:0	0/1:7,6:6:13:129,0,113:246:283:7	0/1:12,14:14:26:55,0,29:574:479:12	0/1:27,23:23:50:75,0,98:913:1070:27	0/0:79,29:29:108:0,16,434:1176:3183:79	0/0:13,0:0:13:0,39,152:0:529:13	0/0:43,9:9:52:0,79,462:369:1719:43	0/1:5,20:20:25:97,0,12:811:193:5	1/1:0,24:24:24:254,72,0:967:0:0	1/1:0,56:56:56:603,169,0:2239:0:0	0/1:68,58:58:126:288,0,401:2333:2740:68	0/1:24,10:10:34:125,0,353:375:928:24	0/1:25,25:25:50:102,0,165:1013:999:25	0/1:43,29:29:72:73,0,252:1172:1700:43	1/1:0,26:26:26:246,78,0:1034:0:0	0/0:67,0:0:67:0,202,672:0:2696:67	0/1:67,42:42:109:171,0,339:1667:2715:67	0/1:27,20:20:47:58,0,119:807:1099:27	0/1:43,23:23:66:29,0,215:913:1725:43	0/1:12,4:4:16:21,0,51:164:478:12	0/1:20,29:29:49:452,0,308:1147:789:20	0/0:69,18:18:87:0,118,602:734:2783:69	1/1:0,81:81:81:815,244,0:3182:0:0	1/1:0,75:75:75:671,226,0:3033:0:0	1/1:0,29:29:29:293,87,0:1164:0:0	1/1:0,32:32:32:352,96,0:1262:0:0	0/1:27,33:33:60:153,0,94:1318:1075:27	0/1:40,51:51:91:185,0,198:2007:1619:40	1/1:0,38:38:38:340,114,0:1507:0:0	1/1:0,63:63:63:682,190,0:2509:0:0	0/1:8,4:4:12:8,0,70:164:296:8	0/1:29,20:20:49:83,0,157:750:1177:29	1/1:0,15:15:15:182,45,0:611:0:0	0/1:9,10:10:19:105,0,50:397:365:9	0/0:60,21:21:81:0,74,382:840:2377:60	0/1:21,20:20:41:40,0,93:812:861:21	1/1:0,41:41:41:451,123,0:1651:0:0	1/1:0,79:79:79:785,238,0:3212:0:0	0/1:10,6:6:16:23,0,42:238:396:10	1/1:0,62:62:62:623,187,0:2511:0:0	1/1:2,19:19:21:183,23,0:775:78:2	0/1:54,34:34:88:100,0,355:1341:2198:54	1/1:5,31:31:36:310,29,0:1214:192:5	0/1:24,13:13:37:203,0,480:474:963:24	0/1:27,28:28:55:97,0,124:1144:1082:27	1/1:0,7:7:7:71,21,0:268:0:0	0/1:26,29:29:55:114,0,114:1141:1040:26	1/1:0,63:63:63:699,190,0:2517:0:0	1/1:1,27:27:28:377,61,0:1082:41:1	0/1:17,16:16:34:52,0,88:629:667:17	0/0:89,0:0:89:0,268,900:0:3582:89	1/1:0,48:48:48:483,144,0:1866:0:0	0/1:23,19:19:42:106,0,124:745:890:23	0/0:31,6:6:37:0,43,251:246:1212:31	1/1:0,21:21:21:196,63,0:830:0:0	0/1:10,15:15:25:74,0,15:611:397:10	0/0:154,0:0:154:0,464,1757:0:6172:154	0/1:60,35:35:95:41,0,420:1431:2418:60	0/0:38,0:0:38:0,114,337:0:1524:38	1/1:0,24:24:24:255,72,0:922:0:0	0/0:19,0:0:19:0,57,247:0:775:19	1/1:0,18:18:18:214,54,0:734:0:0	1/1:6,32:32:38:237,65,0:1270:246:6	1/1:0,2:2:2:17,6,0:82:0:0	0/1:8,8:8:17:78,0,179:316:303:8	0/0:93,0:0:93:0,280,904:0:3745:93	1/1:0,23:23:23:211,69,0:889:0:0	1/1:0,65:65:65:663,196,0:2580:0:0	0/1:25,15:15:40:29,0,143:615:976:25	1/1:2,8:8:10:50,15,0:328:82:2	1/1:0,32:32:32:292,96,0:1308:0:0	1/1:0,28:28:28:278,84,0:1140:0:0	0/0:17,3:3:20:0,38,161:104:655:17	1/1:0,23:23:23:235,69,0:891:0:0	1/1:0,22:22:22:236,66,0:879:0:0	1/1:0,91:91:91:860,274,0:3684:0:0	0/1:10,18:18:28:123,0,42:724:393:10	1/1:0,24:24:24:282,72,0:980:0:0	1/1:0,44:44:44:431,132,0:1759:0:0	1/1:0,58:58:58:621,175,0:2265:0:0	0/1:79,55:55:134:134,0,364:2217:3150:79	0/0:7,3:3:10:0,1,33:119:275:7	0/1:41,28:28:69:74,0,194:1128:1660:41	1/1:1,19:19:20:202,23,0:754:37:1	1/1:0,50:50:50:521,151,0:1996:0:0	0/1:20,25:25:45:145,0,63:997:816:20	0/0:37,0:0:37:0,111,343:0:1489:37	0/1:11,16:16:27:85,0,43:652:451:11	0/0:8,0:0:8:0,24,70:0:319:8	0/1:19,13:13:32:33,0,126:525:747:19	0/0:25,13:13:38:0,0,153:533:971:25	1/1:1,43:43:44:479,116,0:1728:37:1	0/0:12,3:3:15:0,21,75:123:470:12	1/1:0,13:13:13:108,39,0:520:0:0	1/1:0,16:16:16:188,48,0:644:0:0	0/1:17,9:9:26:34,0,125:357:648:17	0/1:9,4:4:13:15,0,38:164:361:9	1/1:2,23:23:25:232,36,0:943:82:2	0/1:6,7:7:13:23,0,46:275:232:6	1/1:0,71:71:71:723,214,0:2867:0:0	0/0:99,0:0:99:0,298,1067:0:3980:99	1/1:0,23:23:23:235,69,0:930:0:0	1/1:0,20:20:20:206,60,0:802:0:0	1/1:1,24:24:25:222,53,0:980:41:1	1/1:12,33:33:45:257,37,0:1315:461:12	1/1:0,7:7:7:74,21,0:287:0:0	1/1:0,16:16:16:297,48,0:619:0:0
29382466	3816694	29382466_3816694	C	T	46867.1	.	AB=0.453056;ABP=81.298;AC=41;AF=0.152416;AN=222;AO=3186;CIGAR=1X;DP=108905;DPB=43142;DPRA=0.883222;EPP=241.875;EPPR=869.242;GTI=235;LEN=1;MEANALT=1.00763;MQM=12.9893;MQMR=11.3958;NS=2112;NUMALT=1;ODDS=0.0153598;PAIRED=0.809165;PAIREDR=0.901265;PAO=0;PQA=0;PQR=0;PRO=0;PROBE=Intergenic|RAPIDGENOMICS_3404_45277;QA=121476;QR=1420525;RO=36046;RPL=1850;RPP=183.078;RPPR=19249;RPR=1336;RUN=1;SAF=567;SAP=2872.89;SAR=2619;SRF=7095;SRP=28779.6;SRR=28951;TYPE=snp;technology.illumina=1	GT:AD:AO:DP:PL:QA:QR:RO	0/0:18,0:0:18:0,54,185:0:669:18	0/0:23,0:0:23:0,69,237:0:877:23	0/0:3,0:0:3:0,9,23:0:119:3	1/1:0,62:62:62:830,187,0:2415:0:0	0/0:15,0:0:15:0,45,265:0:592:15	1/1:9,17:17:26:89,4,0:643:361:9	0/0:14,0:0:14:0,42,327:0:542:14	0/0:1,0:0:1:0,3,17:0:41:1	0/1:19,13:13:32:45,0,85:522:770:19	0/1:26,15:15:41:14,0,158:561:1057:26	0/0:14,0:0:14:0,42,156:0:562:14	0/0:18,4:4:22:0,39,139:157:720:18	0/0:15,0:0:15:0,45,132:0:607:15	0/1:9,6:6:15:1,0,69:234:343:9	0/0:29,0:0:29:0,87,312:0:1145:29	0/0:56,0:0:56:0,169,554:0:2233:56	0/0:17,0:0:17:0,51,331:0:659:17	0/0:41,0:0:41:0,123,365:0:1646:41	0/0:40,0:0:40:0,120,349:0:1573:40	0/1:14,20:20:34:114,0,35:781:570:14	0/0:40,0:0:40:0,120,436:0:1577:40	0/1:20,28:28:48:145,0,31:1098:798:20	0/0:26,0:0:26:0,78,248:0:947:26	0/1:25,25:25:50:59,0,104:1009:948:25	0/0:13,0:0:13:0,39,111:0:505:13	0/0:46,0:0:46:0,138,1135:0:1740:46	0/0:50,0:0:50:0,151,407:0:1985:50	0/0:54,0:0:54:0,163,554:0:2185:54	0/0:48,0:0:48:0,144,476:0:1892:48	0/0:29,0:0:29:0,87,333:0:1150:29	1/1:6,12:12:18:90,0,0:477:237:6	0/0:23,0:0:23:0,69,195:0:943:23	0/1:22,34:34:56:161,0,113:1341:864:22	0/0:11,0:0:11:0,33,117:0:451:11	0/0:10,0:0:10:0,30,104:0:402:10	0/0:12,0:0:12:0,36,121:0:484:12	0/0:14,5:5:19:0,22,128:197:538:14	0/0:17,0:0:17:0,51,143:0:680:17	0/0:18,2:2:20:0,26,113:75:726:18	0/0:49,0:0:49:0,148,403:0:1963:49	0/0:23,0:0:23:0,69,202:0:922:23	0/0:48,0:0:48:0,144,492:0:1955:48	0/0:41,0:0:41:0,123,419:0:1628:41	0/0:9,0:0:9:0,27,87:0:369:9	0/0:35,1:1:36:0,99,322:41:1411:35	0/1:8,10:10:18:33,0,48:381:310:8	0/1:10,14:14:24:82,0,53:544:402:10	0/1:25,21:21:46:67,0,117:807:995:25	0/0:23,0:0:23:0,69,447:0:907:23	0/0:56,0:0:56:0,169,538:0:2268:56	1/1:0,2:2:2:52,6,0:66:0:0	0/0:20,0:0:20:0,60,281:0:789:20	0/1:13,12:12:25:20,0,85:487:516:13	0/1:17,10:10:27:44,0,106:374:685:17	0/0:57,0:0:57:0,172,506:0:2306:57	0/0:31,0:0:31:0,93,290:0:1160:31	0/0:15,0:0:15:0,45,156:0:587:15	0/0:16,0:0:16:0,48,156:0:630:16	0/0:27,0:0:27:0,81,234:0:1075:27	1/1:0,2:2:2:17,6,0:81:0:0	0/1:22,15:15:37:20,0,115:593:869:22	0/0:80,0:0:80:0,241,806:0:3179:80	0/1:40,28:28:68:13,0,199:1093:1615:40	0/0:48,0:0:48:0,144,416:0:1884:48	0/1:3,5:5:8:13,0,18:179:114:3	0/0:20,0:0:20:0,60,228:0:803:20	0/0:16,0:0:16:0,48,138:0:630:16	0/1:16,9:9:25:15,0,107:354:630:16	0/0:5,0:0:5:0,15,55:0:205:5	0/0:15,0:0:15:0,45,278:0:540:15	0/0:33,0:0:33:0,99,311:0:1313:33	0/0:22,9:9:31:0,8,110:348:884:22	0/0:31,2:2:33:0,82,309:78:1263:31	0/0:68,0:0:68:0,205,736:0:2697:68	./.:.:.:.:.:.:.:.	1/1:1,12:12:13:94,29,0:476:41:1	0/1:9,6:6:15:4,0,70:239:324:9	0/0:19,0:0:19:0,57,142:0:766:19	0/1:6,8:8:14:62,0,21:302:237:6	0/1:17,24:24:41:70,0,6:914:693:17	0/1:20,26:26:46:78,0,123:1003:800:20	0/0:16,0:0:16:0,48,185:0:608:16	0/0:27,0:0:27:0,81,291:0:1064:27	0/0:58,0:0:58:0,175,648:0:2255:58	0/0:16,0:0:16:0,48,119:0:639:16	0/1:13,30:30:43:160,0,5:1184:533:13	1/1:0,5:5:5:38,15,0:195:0:0	0/0:27,0:0:27:0,81,273:0:1032:27	0/0:10,0:0:10:0,30,187:0:380:10	0/0:54,0:0:54:0,163,557:0:2162:54	0/0:20,0:0:20:0,60,213:0:812:20	0/0:11,0:0:11:0,33,89:0:447:11	0/1:6,13:13:19:50,0,15:489:219:6	0/0:3,0:0:3:0,9,22:0:119:3	0/1:7,9:9:16:31,0,39:360:279:7	0/0:16,0:0:16:0,48,175:0:626:16	0/1:12,25:25:37:104,0,9:971:480:12	0/0:10,0:0:10:0,30,130:0:402:10	0/0:39,0:0:39:0,117,487:0:1565:39	0/0:26,0:0:26:0,78,248:0:1041:26	0/0:11,0:0:11:0,33,158:0:447:11	0/0:7,0:0:7:0,21,50:0:283:7	1/1:0,6:6:6:41,18,0:230:0:0	0/0:17,0:0:17:0,51,202:0:689:17	0/0:15,4:4:19:0,7,99:160:559:15	0/0:67,0:0:67:0,202,652:0:2709:67	0/0:26,0:0:26:0,78,245:0:1045:26	0/0:17,0:0:17:0,51,175:0:697:17	0/0:20,0:0:20:0,60,254:0:799:20	0/0:23,0:0:23:0,69,239:0:939:23	0/0:9,0:0:9:0,27,66:0:360:9	0/1:9,7:7:16:77,0,77:269:339:9
29382468	381823	29382468_381823	T	A	168818	.	AB=0.477939;ABP=61.8373;AC=53;AF=0.254337;AN=224;AO=10611;CIGAR=1X;DP=190502;DPB=80798;DPRA=0.880944;EPP=592.345;EPPR=3929.02;GTI=80;LEN=1;MEANALT=1.00642;MQM=13.6489;MQMR=11.699;NS=2112;NUMALT=1;ODDS=0.00697423;PAIRED=0.820281;PAIREDR=0.857523;PAO=0;PQA=0;PQR=0;PRO=0;PROBE=SNP|RAPIDGENOMICS_3404_16102||SNP|RAPIDGENOMICS_3404_16103;QA=415036;QR=2486030;RO=61947;RPL=5308;RPP=3.01542;RPPR=427.281;RPR=5303;RUN=1;SAF=5827;SAP=225.632;SAR=4784;SRF=31922;SRP=129.155;SRR=30025;TYPE=snp;technology.illumina=1	GT:AD:AO:DP:PL:QA:QR:RO	0/0:31,0:0:31:0,93,346:0:1245:31	0/0:12,6:6:18:0,10,120:246:483:12	0/0:17,0:0:17:0,51,171:0:697:17	0/0:82,0:0:82:0,247,963:0:3273:82	0/1:10,9:9:19:62,0,103:369:406:10	0/1:31,41:41:72:169,0,180:1630:1250:31	0/0:5,0:0:5:0,15,106:0:205:5	0/0:36,0:0:36:0,108,461:0:1443:36	0/0:60,0:0:60:0,181,470:0:2414:60	1/1:0,101:101:101:952,304,0:3972:0:0	0/0:14,0:0:14:0,42,152:0:574:14	1/1:0,50:50:50:558,151,0:2006:0:0	0/1:43,37:37:80:139,0,162:1454:1702:43	0/0:31,0:0:31:0,93,259:0:1244:31	1/1:0,38:38:38:418,114,0:1525:0:0	0/0:136,0:0:136:0,409,1251:0:5475:136	1/1:0,26:26:26:518,78,0:1017:0:0	0/0:44,0:0:44:0,132,597:0:1746:44	0/0:117,0:0:117:0,352,1239:0:4689:117	0/0:83,33:33:116:0,4,585:1323:3351:83	1/1:0,99:99:99:965,298,0:3919:0:0	0/0:118,0:0:118:0,355,1291:0:4746:118	0/1:10,17:17:27:83,0,29:676:406:10	1/1:0,131:131:131:1397,394,0:5224:0:0	0/0:21,0:0:21:0,63,253:0:822:21	0/0:61,0:0:61:0,184,1150:0:2385:61	0/1:36,40:40:76:182,0,311:1597:1427:36	0/0:105,0:0:105:0,316,1161:0:4221:105	0/0:79,0:0:79:0,238,677:0:3169:79	0/0:66,0:0:66:0,199,624:0:2622:66	0/0:27,0:0:27:0,81,235:0:1095:27	0/0:39,0:0:39:0,117,532:0:1563:39	0/1:103,72:72:175:161,0,433:2829:4122:103	0/0:24,0:0:24:0,72,226:0:976:24	1/1:0,10:10:10:93,30,0:364:0:0	1/1:0,11:11:11:199,33,0:429:0:0	0/0:27,0:0:27:0,81,247:0:1080:27	0/1:23,14:14:37:104,0,153:538:917:23	0/1:8,12:12:20:49,0,81:492:309:8	0/1:56,32:32:88:111,0,260:1244:2244:56	0/0:95,0:0:95:0,286,962:0:3798:95	0/1:32,28:28:60:96,0,113:1082:1300:32	0/0:164,0:0:164:0,494,1463:0:6609:164	0/1:15,7:7:22:40,0,50:273:607:15	0/1:23,18:18:41:120,0,105:709:939:23	0/0:15,0:0:15:0,45,193:0:594:15	1/1:19,51:51:70:312,47,0:1988:763:19	0/0:99,0:0:99:0,298,940:0:3945:99	0/1:33,20:20:53:264,0,759:762:1288:33	0/1:23,20:20:43:94,0,141:799:926:23	0/0:12,0:0:12:0,36,166:0:480:12	0/0:48,0:0:48:0,144,513:0:1902:48	0/0:66,13:13:79:0,51,454:517:2633:66	0/0:37,0:0:37:0,111,437:0:1448:37	0/0:67,0:0:67:0,202,837:0:2718:67	0/0:107,0:0:107:0,322,1143:0:4304:107	0/0:17,0:0:17:0,51,170:0:684:17	0/0:12,0:0:13:0,36,96:0:488:12	0/0:26,0:0:26:0,78,209:0:1039:26	0/0:35,10:10:45:0,39,283:406:1407:35	0/1:29,22:22:51:20,0,115:889:1158:29	0/0:181,0:0:181:0,545,1816:0:7275:181	0/0:44,0:0:44:0,132,500:0:1753:44	0/0:75,0:0:75:0,226,805:0:3030:75	0/0:37,0:0:37:0,111,362:0:1488:37	0/0:39,0:0:39:0,117,370:0:1595:39	0/1:13,13:13:26:22,0,109:517:521:13	0/1:23,29:29:52:195,0,44:1120:935:23	1/1:0,33:33:33:308,99,0:1293:0:0	0/0:19,0:0:19:0,57,492:0:748:19	0/0:87,0:0:87:0,262,952:0:3487:87	0/0:53,0:0:53:0,160,493:0:2111:53	0/0:114,0:0:114:0,343,1030:0:4629:114	0/0:79,0:0:79:0,238,877:0:3183:79	1/1:0,5:5:5:40,15,0:205:0:0	0/0:57,0:0:57:0,172,538:0:2302:57	0/0:24,0:0:24:0,72,387:0:976:24	0/0:17,4:4:21:0,14,102:160:684:17	0/0:31,0:0:31:0,93,552:0:1236:31	0/0:66,0:0:66:0,199,770:0:2689:66	0/0:166,0:0:166:0,500,1618:0:6670:166	0/0:62,0:0:62:0,187,570:0:2466:62	0/1:19,21:21:40:77,0,72:836:775:19	1/1:0,74:74:74:659,223,0:2993:0:0	0/0:64,0:0:64:0,193,695:0:2580:64	0/1:47,49:49:96:200,0,273:1971:1892:47	0/0:10,0:0:10:0,30,73:0:410:10	0/0:130,0:0:130:0,391,1260:0:5243:130	0/0:39,0:0:39:0,117,535:0:1532:39	0/0:120,0:0:120:0,361,1204:0:4815:120	0/1:21,26:26:47:93,0,42:1005:853:21	0/1:13,26:26:39:171,0,8:1006:473:13	0/0:61,0:0:61:0,184,601:0:2412:61	0/0:7,0:0:7:0,21,51:0:278:7	0/1:49,42:42:91:299,0,330:1668:1965:49	0/0:63,0:0:63:0,190,558:0:2539:63	0/0:57,21:21:78:0,36,429:849:2283:57	0/1:13,10:10:23:59,0,37:398:511:13	0/0:27,0:0:27:0,81,363:0:1086:27	0/0:32,0:0:32:0,96,397:0:1286:32	0/0:17,0:0:17:0,51,234:0:671:17	0/0:21,0:0:21:0,63,193:0:838:21	0/0:38,0:0:38:0,114,506:0:1529:38	0/0:65,0:0:65:0,196,636:0:2526:65	0/0:43,0:0:43:0,129,612:0:1740:43	0/0:186,0:0:186:0,560,1772:0:7473:186	0/1:11,12:12:23:35,0,52:479:443:11	0/0:18,0:0:18:0,54,217:0:720:18	0/1:26,13:13:39:61,0,114:513:1029:26	0/1:26,39:39:65:319,0,85:1542:1034:26	1/1:0,7:7:7:55,21,0:287:0:0	0/1:16,8:8:24:180,0,295:310:623:16
29382468	421796	29382468_421796	A	T	126175	.	AB=0.489991;ABP=11.8343;AC=55;AF=0.272896;AN=222;AO=8551;CIGAR=1X;DP=132503;DPB=52942;DPRA=0.962011;EPP=391.587;EPPR=1044.28;GTI=108;LEN=1;MEANALT=1.00261;MQM=13.6971;MQMR=11.6312;NS=2112;NUMALT=1;ODDS=0.003622;PAIRED=0.829728;PAIREDR=0.880992;PAO=0;PQA=0;PQR=0;PRO=0;PROBE=SNP|RAPIDGENOMICS_3404_16099;QA=339169;QR=1581801;RO=39989;RPL=5748;RPP=2205.47;RPPR=20446.3;RPR=2803;RUN=1;SAF=2173;SAP=4493.25;SAR=6378;SRF=12187;SRP=13243.3;SRR=27802;TYPE=snp;technology.illumina=1	GT:AD:AO:DP:PL:QA:QR:RO	0/0:8,0:0:8:0,24,66:0:296:8	0/1:20,13:13:33:27,0,133:529:768:20	0/0:10,0:0:10:0,30,128:0:402:10	0/0:90,0:0:90:0,271,942:0:3548:90	0/1:6,14:14:20:163,0,41:574:209:6	0/1:20,32:32:52:240,0,53:1299:794:20	0/0:13,0:0:13:0,39,317:0:501:13	0/0:16,0:0:16:0,48,118:0:630:16	0/0:26,0:0:26:0,78,253:0:1041:26	1/1:0,52:52:52:582,157,0:2077:0:0	0/0:5,0:0:5:0,15,40:0:201:5	1/1:0,44:44:44:462,132,0:1783:0:0	0/1:13,18:18:31:77,0,58:716:533:13	0/0:25,0:0:25:0,75,265:0:1013:25	1/1:1,54:54:55:441,158,0:2206:32:1	0/0:68,0:0:68:0,205,610:0:2676:68	1/1:0,16:16:16:419,48,0:626:0:0	0/0:63,0:0:63:0,190,609:0:2522:63	0/0:83,0:0:83:0,250,687:0:3319:83	0/1:14,21:21:35:143,0,27:844:556:14	1/1:0,38:38:38:359,114,0:1492:0:0	0/0:56,0:0:56:0,169,659:0:2249:56	1/1:5,20:20:25:100,12,0:820:191:5	1/1:0,36:36:36:396,108,0:1417:0:0	0/0:17,0:0:17:0,51,178:0:668:17	0/0:42,0:0:42:0,126,875:0:1577:42	0/1:19,27:27:46:137,0,89:1087:770:19	0/0:78,0:0:78:0,235,746:0:3080:78	0/0:91,0:0:91:0,274,996:0:3651:91	0/0:41,0:0:41:0,123,527:0:1627:41	0/0:12,0:0:12:0,36,114:0:464:12	0/0:41,0:0:41:0,123,361:0:1613:41	0/0:62,23:23:85:0,9,372:902:2438:62	0/0:31,0:0:31:0,93,268:0:1199:31	1/1:0,25:25:25:267,75,0:1008:0:0	1/1:0,6:6:6:49,18,0:246:0:0	0/0:17,0:0:17:0,51,215:0:688:17	0/1:15,15:15:30:58,0,107:611:611:15	0/1:22,15:15:37:62,0,83:615:876:22	1/1:10,57:57:67:392,70,0:2298:397:10	0/0:27,0:0:27:0,81,241:0:1071:27	0/1:23,20:20:43:46,0,77:783:913:23	0/0:103,0:0:103:0,310,966:0:4111:103	0/0:6,0:0:6:0,18,45:0:246:6	0/1:8,10:10:18:44,0,11:402:328:8	0/0:14,0:0:14:0,42,114:0:561:14	0/1:30,42:42:72:218,0,196:1662:1203:30	0/0:74,0:0:74:0,223,734:0:2969:74	0/1:12,16:16:28:209,0,204:633:470:12	0/1:16,12:12:28:43,0,78:484:656:16	0/0:7,0:0:7:0,21,83:0:283:7	0/0:32,0:0:32:0,96,268:0:1240:32	0/1:28,20:20:48:49,0,112:816:1130:28	0/0:34,0:0:34:0,102,540:0:1334:34	0/0:38,0:0:38:0,114,401:0:1451:38	0/0:60,0:0:60:0,181,601:0:2431:60	0/0:28,0:0:28:0,84,374:0:1113:28	0/0:26,0:0:26:0,78,271:0:1032:26	0/0:31,0:0:31:0,93,343:0:1255:31	0/0:18,7:7:25:0,23,95:287:730:18	0/1:11,9:9:20:14,0,88:365:451:11	0/0:91,0:0:91:0,274,854:0:3615:91	0/0:75,0:0:75:0,226,763:0:2907:75	0/0:69,0:0:69:0,208,731:0:2670:69	0/0:24,0:0:24:0,72,216:0:937:24	0/0:13,0:0:13:0,39,172:0:533:13	0/0:20,7:7:27:0,26,114:279:792:20	0/1:19,14:14:33:33,0,91:570:770:19	1/1:0,5:5:5:46,15,0:205:0:0	0/0:12,0:0:12:0,36,286:0:431:12	0/0:47,0:0:47:0,141,569:0:1862:47	0/0:42,0:0:42:0,126,507:0:1693:42	0/0:80,0:0:80:0,241,845:0:3255:80	0/0:50,0:0:50:0,151,485:0:1945:50	1/1:0,3:3:3:24,9,0:123:0:0	0/0:54,0:0:54:0,163,617:0:2194:54	0/0:13,0:0:13:0,39,111:0:533:13	1/1:1,6:6:7:61,11,0:246:41:1	0/0:21,0:0:21:0,63,285:0:813:21	0/0:52,0:0:52:0,157,505:0:2044:52	0/0:116,0:0:116:0,349,1308:0:4589:116	0/0:21,0:0:21:0,63,175:0:834:21	0/1:13,19:19:32:127,0,16:775:529:13	1/1:0,44:44:45:378,132,0:1786:0:0	0/0:20,0:0:20:0,60,265:0:789:20	0/0:56,22:22:78:0,10,249:902:2237:56	0/0:19,0:0:19:0,57,172:0:771:19	0/0:69,0:0:69:0,208,826:0:2774:69	0/0:29,0:0:29:0,87,414:0:1147:29	0/0:75,0:0:75:0,226,735:0:3020:75	0/1:27,9:9:36:7,0,256:357:1081:27	0/0:13,5:5:18:0,16,70:205:520:13	0/0:32,0:0:32:0,96,443:0:1256:32	./.:.:.:.:.:.:.:.	0/1:20,12:12:32:43,0,67:461:820:20	0/0:16,0:0:16:0,48,177:0:656:16	0/1:22,12:12:34:22,0,115:484:871:22	0/1:11,4:4:15:10,0,66:160:447:11	0/0:12,0:0:12:0,36,135:0:455:12	0/0:22,0:0:22:0,66,233:0:867:22	0/0:29,0:0:29:0,87,295:0:1122:29	0/0:7,0:0:7:0,21,53:0:256:7	0/0:10,0:0:10:0,30,82:0:397:10	0/0:18,0:0:18:0,54,198:0:716:18	0/0:14,0:0:14:0,42,167:0:552:14	0/0:116,0:0:116:0,349,1195:0:4661:116	1/1:4,36:36:40:297,92,0:1391:160:4	0/0:12,0:0:12:0,36,218:0:488:12	0/1:11,15:15:26:30,0,25:590:451:11	0/1:45,46:46:91:273,0,189:1844:1815:45	0/1:9,8:8:17:55,0,42:309:365:9	0/1:8,13:13:21:186,0,85:502:328:8
29382468	435260	29382468_435260	A	G	187290	.	AB=0.499683;ABP=3.02405;AC=53;AF=0.268731;AN=222;AO=12282;CIGAR=1X;DP=211505;DPB=96565;DPRA=0.961005;EPP=757.661;EPPR=2168.03;GTI=48;LEN=1;MEANALT=1.00383;MQM=13.9381;MQMR=14.1037;NS=2112;NUMALT=1;ODDS=0.00358597;PAIRED=0.857352;PAIREDR=0.888043;PAO=0;PQA=0;PQR=0;PRO=0;PROBE=SNP|RAPIDGENOMICS_3404_16098;QA=481858;QR=2897379;RO=72653;RPL=8158;RPP=2880.12;RPPR=27087.5;RPR=4124;RUN=1;SAF=4350;SAP=2271.5;SAR=7932;SRF=26799;SRP=10855.2;SRR=45854;TYPE=snp;technology.illumina=1	GT:AD:AO:DP:PL:QA:QR:RO	0/0:74,0:0:74:0,223,922:0:2954:74	0/1:18,10:10:28:42,0,158:401:726:18	0/0:7,0:0:7:0,21,84:0:250:7	0/0:162,0:0:162:0,488,1989:0:6449:162	0/1:13,9:9:22:119,0,104:351:525:13	0/1:31,57:57:88:403,0,147:2206:1267:31	0/0:10,0:0:10:0,30,223:0:406:10	./.:.:.:.:.:.:.:.	0/0:87,0:0:87:0,262,1125:0:3519:87	1/1:0,55:55:55:591,166,0:2182:0:0	0/0:8,0:0:8:0,24,113:0:319:8	1/1:0,41:41:41:460,123,0:1646:0:0	0/1:36,36:36:72:106,0,256:1410:1443:36	0/0:23,0:0:23:0,69,196:0:910:23	1/1:0,115:115:115:1200,346,0:4567:0:0	0/0:158,0:0:158:0,476,1974:0:6317:158	1/1:0,25:25:25:321,75,0:936:0:0	0/0:111,0:0:111:0,334,1359:0:4451:111	0/0:105,0:0:105:0,316,1214:0:4200:105	0/1:19,31:31:50:279,0,65:1254:744:19	1/1:0,86:86:86:849,259,0:3426:0:0	0/0:56,0:0:56:0,169,682:0:2226:56	0/0:22,7:7:29:0,26,250:264:863:22	1/1:0,81:81:81:894,244,0:3125:0:0	0/0:34,2:2:36:0,93,457:82:1350:34	0/0:79,0:0:79:0,238,1734:0:3096:79	0/1:34,32:32:66:220,0,135:1263:1339:34	0/0:88,0:0:88:0,265,1104:0:3508:88	0/0:111,0:0:111:0,334,1646:0:4415:111	0/0:70,0:0:70:0,211,913:0:2832:70	0/0:56,0:0:56:0,169,660:0:2244:56	0/0:82,0:0:82:0,247,1054:0:3278:82	0/1:77,89:89:166:551,0,314:3554:3070:77	0/0:37,0:0:37:0,111,486:0:1493:37	1/1:0,50:50:50:582,151,0:1992:0:0	0/1:9,5:5:14:65,0,101:205:360:9	0/0:39,0:0:39:0,117,561:0:1574:39	0/1:53,45:45:98:248,0,440:1748:2117:53	0/1:24,35:35:59:174,0,72:1411:967:24	0/1:52,29:29:81:87,0,415:1163:2061:52	0/0:77,0:0:77:0,232,943:0:3116:77	0/1:31,37:37:68:192,0,147:1465:1236:31	0/0:124,0:0:124:0,373,1661:0:4998:124	0/0:23,6:6:29:0,5,173:242:915:23	0/1:30,27:27:57:76,0,216:1067:1214:30	0/0:36,0:0:36:0,108,431:0:1449:36	0/1:30,35:35:65:243,0,186:1363:1209:30	0/0:89,0:0:89:0,268,1157:0:3556:89	0/1:24,22:22:46:310,0,408:876:954:24	0/1:52,31:31:83:59,0,365:1206:2055:52	0/0:20,0:0:20:0,60,300:0:799:20	0/0:47,0:0:47:0,141,665:0:1886:47	0/1:43,56:56:99:331,0,295:2231:1732:43	0/0:42,0:0:42:0,126,710:0:1648:42	0/0:107,0:0:107:0,322,1387:0:4305:107	0/0:114,0:0:114:0,343,1283:0:4594:114	0/0:70,0:0:70:0,211,1000:0:2818:70	0/0:31,0:0:31:0,93,429:0:1267:31	0/0:46,0:0:46:0,138,718:0:1843:46	1/1:4,24:24:28:189,30,0:945:164:4	0/1:52,29:29:81:56,0,361:1156:2102:52	0/0:213,0:0:213:0,641,2781:0:8590:213	0/0:101,0:0:101:0,304,1319:0:4096:101	0/0:85,0:0:85:0,256,1033:0:3384:85	0/0:35,0:0:35:0,105,473:0:1387:35	0/0:29,0:0:29:0,87,367:0:1141:29	0/1:38,40:40:78:243,0,314:1597:1513:38	0/1:26,41:41:67:174,0,213:1665:1044:26	1/1:4,15:15:19:153,9,0:598:164:4	0/0:15,0:0:15:0,45,302:0:575:15	0/0:67,0:0:67:0,202,895:0:2669:67	0/0:39,0:0:39:0,117,542:0:1560:39	0/0:159,0:0:159:0,479,1896:0:6382:159	0/0:73,0:0:73:0,220,876:0:2938:73	1/1:0,4:4:4:33,12,0:160:0:0	0/0:43,0:0:43:0,129,626:0:1717:43	0/0:35,0:0:35:0,105,381:0:1398:35	0/1:21,17:17:38:51,0,143:688:848:21	0/0:32,0:0:32:0,96,492:0:1281:32	0/0:95,0:0:95:0,286,1112:0:3842:95	0/0:159,0:0:159:0,479,1985:0:6350:159	0/0:32,0:0:32:0,96,394:0:1269:32	1/1:9,31:31:40:181,21,0:1224:361:9	1/1:0,141:141:141:1500,424,0:5637:0:0	0/0:35,0:0:35:0,105,445:0:1427:35	0/1:56,29:29:85:55,0,386:1132:2260:56	0/0:16,0:0:16:0,48,166:0:656:16	0/0:106,0:0:106:0,319,1235:0:4255:106	0/0:24,0:0:24:0,72,361:0:923:24	0/0:164,0:0:164:0,494,2196:0:6629:164	0/1:24,31:31:55:130,0,232:1222:976:24	0/0:27,6:6:33:0,42,315:242:1054:27	0/0:39,0:0:39:0,117,456:0:1595:39	0/0:20,0:0:20:0,60,257:0:790:20	0/1:30,34:34:64:224,0,209:1354:1171:30	0/0:69,0:0:69:0,208,1021:0:2763:69	0/1:53,49:49:102:207,0,343:1919:2094:53	0/0:15,5:5:20:0,22,140:205:598:15	0/0:29,0:0:29:0,87,389:0:1164:29	0/0:27,0:0:27:0,81,316:0:1036:27	0/0:33,0:0:33:0,99,414:0:1353:33	0/0:13,0:0:13:0,39,193:0:521:13	0/0:36,0:0:36:0,108,383:0:1409:36	0/0:48,0:0:48:0,144,530:0:1934:48	0/0:51,0:0:51:0,154,748:0:2057:51	0/0:149,0:0:149:0,449,1870:0:5984:149	0/1:57,30:30:87:43,0,462:1226:2280:57	0/0:35,0:0:35:0,105,416:0:1377:35	0/1:15,49:49:64:421,0,8:1967:606:15	0/1:31,32:32:63:173,0,127:1259:1254:31	0/0:26,5:5:31:0,40,256:191:1039:26	0/1:27,21:21:48:274,0,357:799:1086:27
29382468	441928	29382468_441928	T	G	105363	.	AB=0.488321;ABP=13.7633;AC=53;AF=0.258514;AN=224;AO=7777;CIGAR=1X;DP=130770;DPB=55697;DPRA=0.91988;EPP=695.644;EPPR=1455.36;GTI=116;LEN=1;MEANALT=1.00524;MQM=12.9434;MQMR=11.3953;NS=2112;NUMALT=1;ODDS=0.0025734;PAIRED=0.857014;PAIREDR=0.870714;PAO=0;PQA=0;PQR=0;PRO=0;PROBE=SNP|RAPIDGENOMICS_3404_16097;QA=308620;QR=1689331;RO=42348;RPL=4515;RPP=441.384;RPPR=326.06;RPR=3262;RUN=1;SAF=3660;SAP=61.3245;SAR=4117;SRF=20876;SRP=21.2247;SRR=21472;TYPE=snp;technology.illumina=1	GT:AD:AO:DP:PL:QA:QR:RO	0/0:51,0:0:51:0,154,584:0:2018:51	0/1:30,18:18:48:69,0,97:722:1172:30	0/0:11,0:0:11:0,33,147:0:451:11	0/0:79,0:0:79:0,238,802:0:3114:79	0/1:6,5:5:11:82,0,21:197:227:6	0/0:34,17:17:51:0,7,212:674:1381:34	0/0:9,0:0:9:0,27,198:0:357:9	0/0:8,0:0:8:0,24,92:0:328:8	0/0:45,0:0:45:0,135,464:0:1793:45	1/1:0,19:19:19:159,57,0:779:0:0	0/0:5,0:0:5:0,15,39:0:205:5	1/1:0,26:26:26:258,78,0:1041:0:0	0/1:21,19:19:40:73,0,95:767:840:21	0/0:17,0:0:17:0,51,147:0:662:17	1/1:0,37:37:37:333,111,0:1501:0:0	0/0:55,0:0:55:0,166,497:0:2229:55	1/1:0,19:19:19:439,57,0:752:0:0	0/0:48,0:0:48:0,144,453:0:1915:48	0/0:49,0:0:49:0,148,479:0:1968:49	0/1:16,24:24:40:138,0,33:980:634:16	1/1:0,48:48:56:462,144,0:1930:0:0	0/0:67,0:0:67:0,202,694:0:2678:67	0/0:14,9:9:23:0,3,90:369:570:14	1/1:0,30:30:30:283,90,0:1204:0:0	0/0:9,0:0:9:0,27,117:0:365:9	0/0:52,0:0:52:0,157,1295:0:2094:52	0/1:32,15:15:47:33,0,365:611:1266:32	0/0:82,0:0:82:0,247,685:0:3314:82	0/0:60,0:0:60:0,181,626:0:2350:60	0/0:41,0:0:41:0,123,423:0:1646:41	0/0:10,0:0:10:0,30,96:0:410:10	0/0:42,0:0:42:0,126,523:0:1697:42	0/0:51,18:18:69:0,51,356:711:2049:51	0/0:31,0:0:31:0,93,438:0:1222:31	1/1:0,46:46:46:404,138,0:1857:0:0	0/1:1,6:6:7:74,0,12:242:41:1	0/0:39,0:0:39:0,117,343:0:1562:39	1/1:3,31:31:34:260,80,0:1241:119:3	0/1:6,4:4:10:5,0,26:164:242:6	0/1:35,16:16:51:22,0,137:626:1370:35	0/0:32,0:0:32:0,96,344:0:1259:32	0/0:52,18:18:70:0,32,285:730:2070:52	0/0:67,0:0:67:0,202,583:0:2624:67	1/1:0,4:4:4:32,12,0:164:0:0	0/1:7,18:18:25:124,0,42:709:287:7	0/0:18,0:0:18:0,54,204:0:730:18	0/1:34,32:32:66:99,0,137:1295:1390:34	0/0:35,0:0:35:0,105,401:0:1350:35	0/1:22,7:7:29:83,0,512:268:898:22	0/1:19,7:7:26:6,0,153:287:762:19	0/0:4,0:0:4:0,12,39:0:160:4	0/0:25,0:0:25:0,75,215:0:982:25	0/1:19,29:29:48:196,0,83:1120:762:19	0/0:33,0:0:33:0,99,410:0:1262:33	0/0:37,0:0:37:0,111,324:0:1497:37	0/0:47,0:0:47:0,141,437:0:1878:47	0/0:27,0:0:27:0,81,243:0:1049:27	0/0:28,0:0:28:0,84,252:0:1139:28	0/0:34,0:0:34:0,102,341:0:1364:34	0/1:8,12:12:20:97,0,58:488:319:8	0/1:7,4:4:11:7,0,55:164:260:7	0/0:114,0:0:114:0,343,1093:0:4598:114	0/0:51,0:0:51:0,154,544:0:2053:51	0/0:40,0:0:40:0,120,399:0:1574:40	0/0:8,0:0:8:0,24,115:0:320:8	0/0:19,0:0:19:0,57,204:0:748:19	0/0:17,5:5:22:0,25,124:205:693:17	0/1:8,5:5:13:0,0,22:201:316:8	1/1:0,3:3:3:47,9,0:123:0:0	0/0:11,0:0:11:0,33,225:0:410:11	0/0:68,0:0:68:0,205,825:0:2723:68	0/0:46,0:0:48:0,138,405:0:1819:46	0/0:84,0:0:84:0,253,816:0:3359:84	0/0:37,0:0:37:0,111,317:0:1469:37	1/1:0,12:12:12:117,36,0:488:0:0	0/0:18,0:0:18:0,54,243:0:716:18	0/0:24,0:0:24:0,72,195:0:976:24	0/1:17,16:16:33:83,0,47:656:693:17	0/0:27,0:0:27:0,81,359:0:1072:27	0/0:34,0:0:34:0,102,389:0:1337:34	0/0:82,0:0:82:0,247,752:0:3325:82	0/0:9,0:0:9:0,27,113:0:369:9	0/1:9,11:11:20:49,0,9:438:369:9	1/1:0,63:63:63:660,190,0:2541:0:0	0/0:21,0:0:21:0,63,216:0:853:21	0/1:43,49:49:92:151,0,269:1963:1723:43	0/0:17,0:0:17:0,51,177:0:681:17	0/0:60,0:0:60:0,181,646:0:2444:60	0/0:31,0:0:31:0,93,399:0:1239:31	0/0:74,0:0:74:0,223,777:0:2978:74	0/0:19,2:2:21:0,24,129:82:767:19	0/1:12,15:15:27:74,0,45:599:473:12	0/0:21,0:0:21:0,63,218:0:806:21	0/0:12,0:0:12:0,36,129:0:488:12	0/1:24,17:17:41:84,0,190:661:963:24	0/0:29,0:0:29:0,87,274:0:1147:29	0/1:35,23:23:58:76,0,170:939:1427:35	0/1:8,12:12:20:75,0,62:484:306:8	0/0:3,0:0:3:0,9,24:0:123:3	0/0:19,0:0:19:0,57,213:0:761:19	0/0:30,0:0:30:0,90,235:0:1195:30	0/0:18,0:0:18:0,54,197:0:730:18	0/0:30,0:0:30:0,90,323:0:1204:30	0/0:73,0:0:73:0,220,876:0:2921:73	0/0:35,0:0:35:0,105,407:0:1409:35	0/0:57,0:0:57:0,172,662:0:2261:57	1/1:0,2:2:2:17,6,0:82:0:0	0/0:34,0:0:34:0,102,368:0:1358:34	0/1:7,11:11:18:40,0,4:397:265:7	0/1:43,30:30:73:139,0,154:1190:1696:43	0/1:7,4:4:11:8,0,46:164:279:7	0/1:6,9:9:15:65,0,115:342:214:6
29382473	50121	29382473_50121	C	A	155047	.	AB=0.441405;ABP=318.051;AC=84;AF=0.351209;AN=224;AO=8949;CIGAR=1X;DP=124405;DPB=51753;DPRA=0.867495;EPP=441.97;EPPR=934.953;GTI=99;LEN=1;MEANALT=1.00627;MQM=17.6087;MQMR=11.7133;NS=2112;NUMALT=1;ODDS=0.0148929;PAIRED=0.662867;PAIREDR=0.867621;PAO=0;PQA=0;PQR=0;PRO=0;PROBE=SNP|RAPIDGENOMICS_3404_06956||SNP|RAPIDGENOMICS_3404_06957;QA=349852;QR=1302025;RO=32679;RPL=5441;RPP=909.668;RPPR=3984.81;RPR=3508;RUN=1;SAF=3205;SAP=1567.26;SAR=5744;SRF=14275;SRP=1135.87;SRR=18404;TYPE=snp;technology.illumina=1	GT:AD:AO:DP:PL:QA:QR:RO	0/0:26,0:0:26:0,78,331:0:1041:26	0/0:30,0:0:30:0,90,309:0:1178:30	0/0:4,0:0:4:0,12,31:0:151:4	1/1:0,39:39:39:518,117,0:1574:0:0	0/0:24,0:0:24:0,72,336:0:972:24	0/0:38,0:0:38:0,114,448:0:1527:38	1/1:0,8:8:8:149,24,0:316:0:0	0/1:4,9:9:13:66,0,16:361:164:4	0/1:25,9:9:34:41,0,186:360:972:25	0/0:32,7:7:39:0,44,227:279:1260:32	0/1:5,1:1:6:14,0,21:41:205:5	0/0:43,0:0:43:0,129,426:0:1759:43	0/1:29,6:6:35:60,0,183:246:1163:29	0/0:31,4:4:35:0,50,213:160:1222:31	0/1:27,26:26:53:159,0,200:1029:1071:27	1/1:9,42:42:51:501,59,0:1697:355:9	0/1:8,6:6:14:98,0,84:224:286:8	0/0:60,14:14:74:0,69,460:529:2396:60	0/1:14,11:11:25:64,0,85:443:565:14	0/1:14,18:18:32:55,0,29:706:556:14	0/0:76,0:0:76:0,229,747:0:3006:76	0/0:28,0:0:28:0,84,239:0:1105:28	1/1:0,9:9:9:119,27,0:360:0:0	0/1:56,34:34:90:105,0,319:1369:2172:56	0/0:13,0:0:13:0,39,176:0:507:13	0/1:25,34:34:59:750,0,485:1259:983:25	1/1:0,35:35:35:412,105,0:1411:0:0	0/1:25,28:28:53:217,0,149:1094:1017:25	0/1:32,32:32:64:227,0,108:1287:1276:32	1/1:0,56:56:56:668,169,0:2262:0:0	0/1:3,4:4:7:76,0,23:164:114:3	0/0:38,0:0:38:0,114,396:0:1509:38	0/1:41,73:73:114:706,0,142:2944:1592:41	0/1:11,5:5:16:33,0,84:196:447:11	0/0:18,0:0:18:0,54,158:0:730:18	0/1:21,9:9:30:50,0,317:338:849:21	0/1:18,6:6:24:87,0,97:232:730:18	0/0:86,0:0:86:0,259,875:0:3448:86	1/1:0,27:27:27:338,81,0:1076:0:0	0/0:30,0:0:31:0,90,261:0:1135:30	1/1:0,24:24:24:333,72,0:980:0:0	0/0:26,2:2:28:0,46,232:82:1049:26	0/1:46,27:27:73:331,0,254:1071:1809:46	0/0:5,0:0:5:0,15,61:0:205:5	0/1:36,33:33:70:113,0,156:1295:1439:36	0/0:10,0:0:10:0,30,105:0:398:10	0/0:78,0:0:78:0,235,728:0:3142:78	0/0:55,0:0:55:0,166,496:0:2197:55	0/1:2,22:22:24:467,0,6:853:82:2	0/1:15,24:24:39:271,0,48:958:593:15	0/0:4,0:0:4:0,12,33:0:156:4	0/0:42,0:0:42:0,126,409:0:1647:42	1/1:0,48:48:48:519,144,0:1929:0:0	0/0:12,0:0:12:0,36,164:0:442:12	0/0:41,0:0:41:0,123,348:0:1650:41	0/1:11,16:16:27:51,0,72:635:438:11	0/0:45,17:17:62:0,11,231:685:1769:45	0/1:12,10:10:22:73,0,153:383:484:12	0/0:42,0:0:42:0,126,377:0:1661:42	0/0:25,0:0:25:0,75,235:0:1002:25	0/0:44,0:0:44:0,132,410:0:1763:44	0/1:118,43:43:161:77,0,731:1706:4770:118	1/1:0,86:86:86:862,259,0:3387:0:0	0/1:21,26:26:47:277,0,50:1034:817:21	1/1:0,22:22:22:346,66,0:898:0:0	0/0:22,0:0:22:0,66,284:0:877:22	0/1:22,23:23:45:61,0,104:930:885:22	0/0:50,3:3:53:0,104,517:110:1987:50	0/0:1,0:0:1:0,3,8:0:41:1	0/1:14,7:7:21:137,0,277:250:542:14	0/0:37,0:0:37:0,111,466:0:1479:37	0/0:76,4:4:80:0,204,655:164:3075:76	0/0:109,0:0:109:0,328,1001:0:4257:109	0/1:20,24:24:44:155,0,34:975:785:20	1/1:1,12:12:13:97,31,0:480:41:1	0/0:35,0:0:35:0,105,312:0:1415:35	0/0:2,0:0:2:0,6,16:0:82:2	0/0:5,0:0:5:0,15,62:0:201:5	0/0:16,0:0:16:0,48,230:0:621:16	0/1:19,10:10:29:50,0,50:395:761:19	0/1:34,17:17:51:70,0,173:693:1369:34	0/0:30,0:0:30:0,90,318:0:1203:30	0/1:5,4:4:9:43,0,34:156:201:5	1/1:0,42:42:42:702,126,0:1665:0:0	0/0:60,0:0:60:0,181,573:0:2403:60	0/0:42,16:16:58:0,2,247:638:1706:42	0/1:4,2:2:6:43,0,19:82:160:4	0/0:78,0:0:78:0,235,841:0:3142:78	0/1:7,8:8:15:84,0,54:320:264:7	0/1:29,39:39:68:171,0,77:1539:1177:29	0/0:23,0:0:23:0,69,232:0:922:23	1/1:0,15:15:15:202,45,0:593:0:0	0/0:26,0:0:26:0,78,234:0:1026:26	1/1:0,8:8:8:86,24,0:324:0:0	1/1:7,19:19:26:170,14,0:749:283:7	0/0:33,0:0:33:0,99,413:0:1336:33	0/1:26,15:15:41:35,0,170:578:1054:26	0/1:8,5:5:13:31,0,33:201:328:8	0/1:6,4:4:10:81,0,26:145:237:6	0/1:8,3:3:11:47,0,46:100:324:8	1/1:6,14:14:20:175,13,0:530:234:6	1/1:3,6:6:9:56,5,0:228:123:3	0/1:13,10:10:23:13,0,49:410:529:13	0/1:31,29:29:60:230,0,115:1143:1229:31	0/0:18,8:8:26:0,16,98:320:729:18	0/0:77,1:1:78:0,226,760:27:3107:77	0/1:6,7:7:13:141,0,29:265:238:6	0/1:7,9:9:16:66,0,32:369:287:7	1/1:0,27:27:27:584,81,0:1079:0:0	1/1:0,37:37:37:435,111,0:1487:0:0	0/0:24,0:0:24:0,72,204:0:980:24	1/1:0,16:16:16:398,48,0:618:0:0
29382473	410675	29382473_410675	G	A	228108	.	AB=0.493578;ABP=9.95554;AC=87;AF=0.365635;AN=224;AO=17696;CIGAR=1X;DP=198321;DPB=83570;DPRA=1.04119;EPP=1532.08;EPPR=3521.32;GTI=26;LEN=1;MEANALT=1.00716;MQM=13.1912;MQMR=11.4733;NS=2112;NUMALT=1;ODDS=0.000295728;PAIRED=0.857934;PAIREDR=0.88201;PAO=0;PQA=0;PQR=0;PRO=0;PROBE=SNP|RAPIDGENOMICS_3404_06955;QA=707538;QR=1887451;RO=47038;RPL=8744;RPP=8.31922;RPPR=166.868;RPR=8952;RUN=1;SAF=8759;SAP=6.89824;SAR=8937;SRF=23735;SRP=11.6257;SRR=23303;TYPE=snp;technology.illumina=1	GT:AD:AO:DP:PL:QA:QR:RO	0/0:41,0:0:41:0,123,345:0:1663:41	0/0:20,0:0:20:0,60,292:0:789:20	0/0:11,0:0:11:0,33,125:0:451:11	1/1:2,73:73:75:689,205,0:2899:82:2	0/0:26,0:0:26:0,78,402:0:1019:26	0/0:87,1:1:88:0,254,795:37:3545:87	1/1:0,18:18:18:469,54,0:738:0:0	0/0:8,0:0:8:0,24,95:0:314:8	0/1:69,39:39:108:56,0,401:1564:2772:69	0/1:25,39:39:64:149,0,54:1564:999:25	0/1:13,12:12:25:25,0,48:492:521:13	0/0:74,1:1:75:0,216,788:37:3010:74	0/1:30,39:39:69:178,0,85:1591:1198:30	1/1:5,24:24:29:180,23,0:971:205:5	0/1:28,33:33:61:114,0,89:1333:1126:28	0/1:55,22:22:77:86,0,332:858:2220:55	0/1:10,6:6:16:33,0,150:246:382:10	0/1:20,27:27:47:189,0,41:1079:798:20	0/1:49,57:57:106:196,0,328:2255:1953:49	0/1:9,7:7:16:37,0,33:283:369:9	0/0:84,0:0:84:0,253,913:0:3369:84	0/0:84,0:0:84:0,253,948:0:3381:84	1/1:0,28:28:28:370,84,0:1136:0:0	0/1:44,21:21:65:27,0,351:844:1757:44	0/0:25,0:0:25:0,75,229:0:1003:25	0/1:38,28:28:66:372,0,374:1113:1509:38	1/1:1,38:38:39:346,109,0:1536:41:1	0/1:27,42:42:69:253,0,70:1692:1081:27	0/0:81,30:30:111:0,46,633:1205:3272:81	1/1:0,46:46:46:602,138,0:1868:0:0	0/1:12,9:9:21:29,0,44:360:473:12	0/0:37,0:0:37:0,111,363:0:1487:37	0/1:71,60:60:131:225,0,326:2436:2842:71	0/1:16,8:8:24:4,0,157:328:642:16	1/1:11,35:35:46:230,42,0:1412:451:11	0/0:15,0:0:15:0,45,197:0:606:15	0/0:29,4:4:33:0,58,259:164:1175:29	0/0:47,0:0:47:0,141,471:0:1910:47	1/1:0,31:31:31:431,93,0:1245:0:0	0/0:81,0:0:81:0,244,752:0:3281:81	1/1:0,53:53:53:469,160,0:2145:0:0	0/0:71,26:26:97:0,54,449:1026:2796:71	0/1:68,36:36:104:69,0,368:1427:2720:68	0/1:19,16:16:35:52,0,44:652:748:19	0/1:31,36:36:67:238,0,148:1455:1217:31	0/0:11,0:0:11:0,33,115:0:447:11	0/0:77,0:0:77:0,232,726:0:3102:77	0/0:84,0:0:84:0,253,833:0:3392:84	1/1:0,56:56:56:1209,169,0:2237:0:0	0/1:28,45:45:73:183,0,30:1805:1140:28	0/1:9,5:5:14:6,0,54:201:369:9	0/0:40,1:1:41:0,114,421:41:1618:40	1/1:1,95:95:96:905,258,0:3842:41:1	0/0:33,0:0:33:0,99,431:0:1289:33	0/0:133,0:0:133:0,400,1430:0:5373:133	0/1:20,21:21:41:151,0,51:853:820:20	0/0:46,21:21:67:0,2,249:857:1859:46	0/1:21,11:11:32:40,0,74:451:857:21	0/0:27,0:0:27:0,81,281:0:1021:27	0/0:19,0:0:19:0,57,177:0:756:19	0/0:28,0:0:28:0,84,253:0:1130:28	0/1:88,80:80:168:327,0,316:3214:3543:88	1/1:0,109:109:109:1100,328,0:4432:0:0	0/1:22,14:14:36:45,0,165:547:875:22	1/1:0,35:35:35:342,105,0:1381:0:0	0/0:34,0:0:34:0,102,358:0:1369:34	0/1:16,13:13:29:62,0,119:529:648:16	0/0:28,0:0:28:0,84,384:0:1090:28	1/1:0,3:3:3:23,9,0:119:0:0	0/1:4,10:10:14:253,0,65:396:164:4	0/0:89,0:0:89:0,268,856:0:3530:89	0/0:80,0:0:80:0,241,878:0:3219:80	0/0:81,0:0:81:0,244,826:0:3246:81	0/1:17,28:28:45:136,0,13:1108:669:17	0/0:2,0:0:2:0,6,17:0:82:2	0/0:44,0:0:44:0,132,429:0:1701:44	0/0:32,0:0:32:0,96,285:0:1286:32	0/0:30,0:0:30:0,90,253:0:1199:30	0/0:24,0:0:24:0,72,398:0:955:24	0/1:32,21:21:53:77,0,105:830:1304:32	0/1:79,35:35:114:13,0,572:1418:3204:79	0/0:75,0:0:75:0,226,724:0:2942:75	0/1:18,22:22:40:112,0,86:890:721:18	1/1:0,59:59:59:596,178,0:2362:0:0	0/0:68,0:0:68:0,205,678:0:2697:68	0/1:39,45:45:84:400,0,145:1787:1564:39	0/1:14,7:7:21:22,0,60:268:574:14	0/0:112,0:0:112:0,337,1048:0:4500:112	0/1:16,15:15:31:96,0,71:597:620:16	0/1:46,52:52:98:244,0,284:2092:1814:46	0/0:45,0:0:45:0,135,444:0:1817:45	1/1:0,52:52:52:488,157,0:2097:0:0	0/0:20,0:0:20:0,60,185:0:789:20	1/1:0,4:4:4:37,12,0:164:0:0	0/1:17,41:41:58:254,0,89:1638:689:17	0/0:38,0:0:38:0,114,462:0:1484:38	0/1:21,22:22:43:84,0,77:886:829:21	0/0:19,6:6:25:0,20,114:219:771:19	0/1:12,10:10:22:28,0,47:410:447:12	0/1:24,22:22:46:112,0,82:894:957:24	1/1:2,13:13:15:157,30,0:516:82:2	0/1:42,23:23:65:21,0,204:939:1696:42	1/1:8,22:22:30:120,10,0:902:328:8	0/1:30,20:20:50:35,0,189:816:1198:30	0/1:19,14:14:33:38,0,80:574:775:19	0/0:97,0:0:97:0,292,1139:0:3869:97	0/0:27,13:13:40:0,10,181:533:1089:27	0/1:26,42:42:68:227,0,75:1695:1004:26	1/1:0,47:47:47:449,141,0:1910:0:0	1/1:0,37:37:37:349,111,0:1478:0:0	0/0:9,0:0:9:0,27,132:0:351:9	1/1:0,21:21:21:395,63,0:839:0:0
29382473	1776027	29382473_1776027	G	T	41114.3	.	AB=0.459776;ABP=83.3677;AC=15;AF=0.0814241;AN=224;AO=3551;CIGAR=1X;DP=202062;DPB=84219;DPRA=0.881721;EPP=403.232;EPPR=6667.74;GTI=40;LEN=1;MEANALT=1.0068;MQM=13.0715;MQMR=11.0729;NS=2112;NUMALT=1;ODDS=0.116409;PAIRED=0.844551;PAIREDR=0.882948;PAO=0;PQA=0;PQR=0;PRO=0;PROBE=SNP|RAPIDGENOMICS_3404_28027||SNP|RAPIDGENOMICS_3404_28028;QA=139837;QR=3204634;RO=79922;RPL=2054;RPP=192.731;RPPR=5154.77;RPR=1497;RUN=1;SAF=1495;SAP=195.465;SAR=2056;SRF=35934;SRP=1765.44;SRR=43988;TYPE=snp;technology.illumina=1	GT:AD:AO:DP:PL:QA:QR:RO	0/0:29,0:0:31:0,87,247:0:1163:29	0/1:15,4:4:19:16,0,62:150:611:15	0/0:16,0:0:16:0,48,149:0:648:16	0/0:79,0:0:79:0,238,662:0:3168:79	0/0:28,0:0:28:0,84,495:0:1140:28	0/0:70,0:0:70:0,211,733:0:2796:70	0/0:20,0:0:20:0,60,445:0:779:20	0/0:12,0:0:12:0,36,294:0:483:12	0/0:100,0:0:100:0,301,1030:0:3985:100	0/0:116,0:0:116:0,349,1116:0:4609:116	0/0:32,0:0:32:0,96,247:0:1286:32	0/0:53,16:16:69:0,85,426:639:2123:53	0/0:49,0:0:49:0,148,526:0:1986:49	0/0:46,0:0:46:0,138,418:0:1816:46	0/0:71,0:0:71:0,214,964:0:2843:71	0/0:149,0:0:149:0,449,1635:0:5996:149	0/0:24,0:0:25:0,72,593:0:953:24	0/0:113,0:0:113:0,340,1082:0:4505:113	0/0:53,0:0:53:0,160,512:0:2147:53	0/0:90,0:0:90:0,271,845:0:3648:90	0/0:108,0:0:108:0,325,1033:0:4295:108	0/0:59,0:0:59:0,178,498:0:2357:59	0/0:43,0:0:43:0,129,516:0:1718:43	0/0:139,0:0:139:0,418,1349:0:5597:139	0/0:13,0:0:13:0,39,161:0:525:13	0/0:81,0:0:81:0,244,1791:0:3231:81	0/0:116,0:0:116:0,349,1109:0:4667:116	0/0:104,0:0:104:0,313,991:0:4175:104	0/0:102,0:0:102:0,307,973:0:4108:102	0/0:53,0:0:53:0,160,529:0:2149:53	0/0:18,0:0:18:0,54,152:0:734:18	0/0:19,1:1:20:0,52,208:41:770:19	0/0:233,0:0:233:0,701,2389:0:9284:233	1/1:2,15:15:17:187,34,0:596:78:2	0/0:14,0:0:14:0,42,155:0:570:14	0/0:7,0:0:7:0,21,57:0:279:7	0/1:12,33:33:45:152,0,5:1332:483:12	0/1:30,20:20:50:43,0,147:801:1182:30	0/0:38,0:0:38:0,114,326:0:1515:38	0/0:55,0:0:55:0,166,543:0:2233:55	0/0:61,0:0:61:0,184,596:0:2446:61	0/0:92,0:0:92:0,277,829:0:3724:92	0/0:118,0:0:118:0,355,1090:0:4776:118	0/0:16,0:0:16:0,48,149:0:647:16	0/0:37,15:15:52:0,8,240:606:1478:37	0/1:9,6:6:15:122,0,46:219:356:9	0/0:77,0:0:77:0,232,689:0:3082:77	0/0:82,0:0:82:0,247,901:0:3324:82	0/0:48,0:0:48:0,144,1255:0:1891:48	0/0:70,0:0:70:0,211,685:0:2800:70	1/1:0,4:4:4:30,12,0:160:0:0	0/0:59,0:0:59:0,178,756:0:2345:59	0/0:107,0:0:107:0,322,1079:0:4244:107	0/0:58,0:0:58:0,175,735:0:2267:58	0/0:78,0:0:78:0,235,856:0:3021:78	0/0:54,0:0:54:0,163,602:0:2128:54	0/0:44,0:0:44:0,132,412:0:1788:44	0/0:28,0:0:28:0,84,275:0:1140:28	0/0:39,0:0:39:0,117,400:0:1555:39	0/0:56,0:0:56:0,169,612:0:2248:56	0/0:43,0:0:43:0,129,450:0:1731:43	0/0:176,0:0:176:0,530,1878:0:7008:176	0/0:109,0:0:109:0,328,1182:0:4379:109	0/1:36,40:40:76:118,0,121:1564:1445:36	0/0:28,0:0:28:0,84,319:0:1126:28	0/0:47,0:0:47:0,141,468:0:1893:47	0/0:34,0:0:34:0,102,395:0:1390:34	0/0:57,0:0:57:0,172,556:0:2280:57	0/0:14,0:0:14:0,42,117:0:556:14	0/0:13,0:0:13:0,39,371:0:524:13	0/0:88,0:0:88:0,265,852:0:3542:88	0/0:67,0:0:67:0,202,785:0:2678:67	0/0:77,0:0:77:0,232,685:0:3076:77	0/1:38,26:26:64:71,0,140:1027:1531:38	0/0:13,0:0:13:0,39,113:0:525:13	0/0:21,0:0:21:0,63,195:0:834:21	0/0:33,0:0:33:0,99,338:0:1337:33	0/0:22,6:6:28:0,14,149:242:882:22	0/0:27,0:0:27:0,81,294:0:1064:27	0/0:52,0:0:52:0,157,581:0:2063:52	0/1:51,66:66:117:233,0,85:2666:2079:51	0/0:41,0:0:41:0,123,346:0:1668:41	0/0:40,0:0:40:0,120,404:0:1610:40	0/0:65,0:0:65:0,196,656:0:2613:65	0/0:49,0:0:49:0,148,502:0:1930:49	0/0:73,0:0:73:0,220,714:0:2940:73	0/0:21,0:0:21:0,63,164:0:820:21	0/0:129,0:0:129:0,388,1367:0:5213:129	0/0:29,0:0:29:0,87,266:0:1150:29	0/0:71,0:0:71:0,214,692:0:2838:71	0/0:44,0:0:44:0,132,426:0:1775:44	0/0:87,0:0:87:0,262,759:0:3520:87	0/0:64,0:0:64:0,193,634:0:2526:64	0/0:7,0:0:7:0,21,61:0:260:7	0/0:32,0:0:32:0,96,279:0:1291:32	0/1:22,19:19:41:69,0,108:775:864:22	0/1:33,23:23:56:92,0,133:898:1324:33	0/0:17,0:0:17:0,51,177:0:697:17	0/0:13,1:1:14:0,35,92:37:515:13	0/0:29,0:0:29:0,87,303:0:1153:29	0/0:44,0:0:44:0,132,439:0:1784:44	0/0:38,0:0:38:0,114,319:0:1523:38	0/0:33,0:0:33:0,99,391:0:1331:33	0/0:37,0:0:37:0,111,316:0:1500:37	0/0:75,0:0:75:0,226,705:0:3012:75	0/1:65,64:64:129:198,0,231:2522:2619:65	0/0:30,0:0:30:0,90,272:0:1203:30	0/0:14,0:0:14:0,42,113:0:558:14	0/0:16,0:0:16:0,48,144:0:643:16	0/0:52,0:0:52:0,157,492:0:2080:52	0/0:4,0:0:4:0,12,54:0:160:4	0/1:19,6:6:25:33,0,367:205:738:19
29382473	1776038	29382473_1776038	T	G	108759	.	AB=0.483555;ABP=30.7933;AC=55;AF=0.17678;AN=224;AO=8600;CIGAR=1X;DP=207999;DPB=88126;DPRA=0.956119;EPP=732.726;EPPR=4033.91;GTI=90;LEN=1;MEANALT=1.0054;MQM=12.6674;MQMR=11.0102;NS=2112;NUMALT=1;ODDS=0.0047173;PAIRED=0.860233;PAIREDR=0.883988;PAO=0;PQA=0;PQR=0;PRO=0;PROBE=SNP|RAPIDGENOMICS_3404_28027||SNP|RAPIDGENOMICS_3404_28028;QA=340332;QR=2957829;RO=73303;RPL=4546;RPP=64.1307;RPPR=447.363;RPR=4054;RUN=1;SAF=3890;SAP=172.789;SAR=4710;SRF=34425;SRP=590.416;SRR=38878;TYPE=snp;technology.illumina=1	GT:AD:AO:DP:PL:QA:QR:RO	0/1:15,13:13:28:48,0,34:525:606:15	0/0:19,0:0:19:0,57,196:0:748:19	1/1:2,14:14:16:102,24,0:555:82:2	0/0:94,0:0:94:0,283,772:0:3735:94	0/1:5,21:21:26:208,0,89:843:187:5	0/1:48,25:25:73:105,0,232:1008:1932:48	0/1:12,7:7:19:107,0,200:283:479:12	1/1:0,13:13:13:304,39,0:533:0:0	0/0:96,0:0:96:0,289,972:0:3866:96	0/1:55,68:68:124:344,0,118:2705:2209:55	0/0:23,13:13:36:0,14,88:533:921:23	0/0:85,0:0:85:0,256,815:0:3429:85	0/1:19,34:34:53:182,0,55:1378:759:19	0/0:46,0:0:46:0,138,418:0:1863:46	0/1:42,39:39:81:149,0,405:1544:1687:42	0/0:156,0:0:156:0,470,1707:0:6269:156	0/0:26,0:0:26:0,78,697:0:1034:26	0/0:119,0:0:119:0,358,1143:0:4828:119	0/0:52,0:0:52:0,157,508:0:2093:52	0/1:41,55:55:96:168,0,141:2243:1681:41	0/1:50,65:65:115:236,0,155:2620:2011:50	0/1:30,27:27:57:60,0,70:1050:1222:30	0/0:39,0:0:39:0,117,468:0:1577:39	0/0:161,0:0:161:0,485,1553:0:6528:161	0/0:11,0:0:11:0,33,140:0:447:11	0/0:87,0:0:87:0,262,1964:0:3542:87	0/0:128,0:0:128:0,385,1220:0:5139:128	0/0:104,0:0:104:0,313,984:0:4182:104	0/0:110,0:0:110:0,331,1138:0:4438:110	0/0:51,0:0:51:0,154,507:0:2091:51	0/1:11,7:7:18:13,0,31:287:451:11	0/1:16,11:11:27:37,0,81:447:652:16	0/0:244,0:0:244:0,735,2532:0:9913:244	0/0:23,0:0:23:0,69,285:0:885:23	0/0:15,0:0:15:0,45,181:0:582:15	1/1:0,5:5:5:40,15,0:196:0:0	0/0:48,0:0:48:0,144,460:0:1968:48	0/0:45,0:0:45:0,135,446:0:1837:45	0/0:42,0:0:42:0,126,403:0:1710:42	1/1:0,59:59:59:578,178,0:2398:0:0	0/0:63,0:0:63:0,190,613:0:2554:63	0/1:46,48:48:94:160,0,108:1927:1882:46	0/0:136,0:0:136:0,409,1274:0:5471:136	1/1:4,12:12:16:86,15,0:492:164:4	0/0:52,0:0:52:0,157,521:0:2112:52	0/1:7,9:9:16:43,0,156:361:283:7	0/0:82,0:0:82:0,247,736:0:3317:82	0/0:80,0:0:80:0,241,855:0:3259:80	0/0:49,0:0:49:0,148,1254:0:1935:49	0/0:78,0:0:78:0,235,777:0:3155:78	0/0:8,0:0:8:0,24,58:0:311:8	0/1:35,26:26:61:147,0,270:1029:1431:35	0/0:111,0:0:111:0,334,1106:0:4481:111	0/1:25,29:29:54:214,0,161:1164:1003:25	0/1:53,29:29:82:29,0,396:1154:2149:53	0/1:28,26:26:54:121,0,118:1005:1128:28	0/1:37,19:19:56:22,0,172:739:1473:37	1/1:0,32:32:32:309,96,0:1295:0:0	1/1:12,26:26:38:185,20,0:1062:469:12	0/0:57,0:0:57:0,172,624:0:2298:57	0/0:47,0:0:47:0,141,482:0:1901:47	0/0:190,0:0:190:0,572,2068:0:7742:190	0/0:115,0:0:115:0,346,1234:0:4642:115	0/1:40,34:34:74:94,0,124:1377:1609:40	0/0:28,0:0:28:0,84,313:0:1122:28	0/1:21,29:29:50:106,0,84:1155:834:21	0/0:41,0:0:41:0,123,449:0:1641:41	0/0:58,0:0:58:0,175,590:0:2340:58	0/0:20,0:0:20:0,60,173:0:808:20	0/1:3,12:12:15:253,0,32:452:123:3	0/0:98,0:0:98:0,295,977:0:3935:98	1/1:0,72:72:72:827,217,0:2840:0:0	0/1:51,27:27:78:36,0,186:1065:2071:51	0/0:70,0:0:70:0,211,715:0:2809:70	0/0:9,3:3:12:0,7,49:123:369:9	0/0:21,0:0:21:0,63,190:0:830:21	0/1:23,12:12:35:13,0,131:479:939:23	0/0:28,0:0:28:0,84,277:0:1121:28	0/0:28,0:0:28:0,84,302:0:1136:28	0/0:55,0:0:55:0,166,605:0:2187:55	0/0:119,0:0:119:0,358,1056:0:4804:119	0/0:47,0:0:47:0,141,414:0:1910:47	0/0:38,0:0:38:0,114,393:0:1524:38	0/1:28,38:38:66:224,0,74:1532:1144:28	0/0:52,0:0:52:0,157,506:0:2076:52	0/1:45,29:29:74:18,0,269:1181:1837:45	0/0:21,0:0:21:0,63,165:0:836:21	0/1:38,90:90:128:512,0,67:3592:1546:38	0/1:17,13:13:30:18,0,83:529:675:17	0/0:74,0:0:74:0,223,730:0:2987:74	1/1:0,50:50:50:453,151,0:1988:0:0	0/0:99,0:0:99:0,298,857:0:4022:99	0/0:62,0:0:62:0,187,619:0:2493:62	0/0:7,0:0:7:0,21,61:0:287:7	0/0:36,0:0:36:0,108,308:0:1460:36	0/1:20,18:18:38:60,0,106:730:807:20	0/1:26,34:34:60:130,0,101:1390:1048:26	0/0:17,0:0:17:0,51,177:0:693:17	0/0:17,0:0:17:0,51,130:0:697:17	0/1:11,12:12:23:27,0,106:492:451:11	0/0:46,0:0:46:0,138,454:0:1878:46	0/0:29,11:11:40:0,34,169:437:1177:29	1/1:0,33:33:33:391,99,0:1326:0:0	0/0:47,0:0:47:0,141,402:0:1914:47	0/1:25,48:48:73:249,0,59:1911:990:25	0/0:137,0:0:137:0,412,1264:0:5548:137	0/0:34,0:0:34:0,102,287:0:1373:34	0/0:20,0:0:20:0,60,157:0:812:20	1/1:4,12:12:16:86,18,0:469:164:4	0/0:63,1:1:64:0,159,533:41:2521:63	0/1:1,3:3:4:12,0,21:119:37:1	0/0:31,0:0:31:0,93,720:0:1214:31
29382473	1776076	29382473_1776076	G	A	256941	.	AB=0.472077;ABP=127.19;AC=92;AF=0.350774;AN=224;AO=15872;CIGAR=1X;DP=196959;DPB=83503;DPRA=0.909707;EPP=237.076;EPPR=1224.43;GTI=69;LEN=1;MEANALT=1.01201;MQM=12.6198;MQMR=11.0097;NS=2112;NUMALT=1;ODDS=0.00196243;PAIRED=0.863848;PAIREDR=0.885394;PAO=0;PQA=0;PQR=0;PRO=0;PROBE=SNP|RAPIDGENOMICS_3404_28027||SNP|RAPIDGENOMICS_3404_28028;QA=632156;QR=2288273;RO=57135;RPL=6538;RPP=1072.55;RPPR=3743.8;RPR=9334;RUN=1;SAF=8648;SAP=280.433;SAR=7224;SRF=31660;SRP=1456.9;SRR=25475;TYPE=snp;technology.illumina=1	GT:AD:AO:DP:PL:QA:QR:RO	0/1:15,6:6:21:12,0,58:228:606:15	0/1:21,4:4:25:3,0,99:164:853:21	1/1:3,11:11:14:64,5,0:451:123:3	0/0:55,29:29:84:0,9,191:1185:2230:55	0/1:6,20:20:26:184,0,125:795:234:6	0/1:45,37:37:82:285,0,186:1482:1815:45	0/1:10,9:9:19:172,0,147:357:388:10	1/1:0,11:11:11:286,33,0:451:0:0	0/0:63,0:0:63:0,190,553:0:2540:63	1/1:0,111:111:111:1084,334,0:4445:0:0	0/0:21,13:13:34:0,8,79:533:848:21	0/0:48,17:17:65:0,64,355:663:1948:48	0/1:15,22:22:37:79,0,71:894:593:15	0/0:30,0:0:30:0,90,241:0:1204:30	1/1:0,82:82:82:1003,247,0:3286:0:0	0/0:158,0:0:158:0,476,1501:0:6331:158	0/0:23,0:0:23:0,69,560:0:917:23	0/0:100,0:0:100:0,301,975:0:3934:100	0/0:56,0:0:56:0,169,570:0:2185:56	0/1:45,44:44:89:100,0,214:1796:1790:45	0/1:32,58:58:90:265,0,20:2320:1220:32	0/1:35,26:26:61:24,0,202:1062:1423:35	1/1:11,33:33:44:305,25,0:1296:429:11	0/0:149,0:0:149:0,449,1300:0:5970:149	0/0:9,0:0:9:0,27,99:0:356:9	0/0:83,0:0:83:0,250,1850:0:3304:83	0/1:55,61:61:116:243,0,169:2438:2202:55	0/0:114,0:0:114:0,343,1126:0:4531:114	0/1:60,51:51:111:253,0,175:2070:2439:60	0/0:58,0:0:58:0,175,548:0:2302:58	0/0:11,6:6:17:0,5,40:233:451:11	0/1:17,12:12:29:38,0,129:480:688:17	0/0:229,0:0:229:0,689,2386:0:9113:229	0/1:11,13:13:24:93,0,56:510:420:11	0/0:14,1:1:15:0,33,159:41:556:14	1/1:0,7:7:7:57,21,0:269:0:0	1/1:0,47:47:47:432,141,0:1891:0:0	0/1:23,18:18:41:42,0,115:738:916:23	0/0:48,0:0:48:0,144,446:0:1938:48	1/1:0,56:56:56:549,169,0:2250:0:0	1/1:0,56:56:56:480,169,0:2271:0:0	0/1:40,42:42:82:148,0,91:1652:1628:40	0/0:142,0:0:142:0,427,1426:0:5716:142	0/1:7,24:24:31:133,0,31:975:279:7	0/0:53,12:12:65:0,94,462:484:2120:53	1/1:0,23:23:23:389,69,0:939:0:0	0/0:79,0:0:79:0,238,664:0:3155:79	0/0:81,0:0:81:0,244,895:0:3276:81	0/1:27,14:14:41:244,0,578:554:1065:27	0/1:36,36:36:72:162,0,129:1447:1431:36	1/1:1,7:7:8:43,16,0:283:41:1	0/1:28,26:26:54:145,0,227:1026:1113:28	0/0:94,0:0:94:0,283,926:0:3782:94	0/1:28,26:26:54:124,0,182:1049:1132:28	0/1:53,36:36:89:74,0,377:1424:2093:53	0/1:24,23:23:47:108,0,82:908:959:24	1/1:0,48:48:48:491,144,0:1948:0:0	1/1:0,24:24:24:228,72,0:970:0:0	1/1:10,26:26:36:177,9,0:1035:398:10	0/0:39,0:0:39:0,117,428:0:1532:39	0/0:47,0:0:47:0,141,426:0:1867:47	0/0:185,0:0:185:0,557,1927:0:7401:185	0/1:67,45:45:112:72,0,443:1782:2679:67	1/1:0,63:63:63:651,190,0:2539:0:0	0/0:23,0:0:23:0,69,273:0:925:23	0/1:29,21:21:50:46,0,149:843:1115:29	0/0:30,0:0:30:0,90,337:0:1204:30	0/0:43,0:0:43:0,129,464:0:1742:43	0/0:15,4:4:19:0,20,88:160:611:15	1/1:1,17:17:18:347,22,0:663:32:1	0/0:91,0:0:91:0,274,921:0:3668:91	1/1:0,60:60:60:659,181,0:2383:0:0	1/1:0,78:78:78:702,235,0:3105:0:0	0/1:35,33:33:68:161,0,103:1307:1396:35	0/1:7,4:4:11:3,0,24:164:287:7	0/0:21,0:0:21:0,63,193:0:795:21	0/1:26,14:14:40:15,0,151:558:1054:26	0/0:19,4:4:23:0,38,155:156:762:19	0/0:28,0:0:28:0,84,274:0:1117:28	1/1:0,45:45:45:435,135,0:1810:0:0	0/1:53,78:78:131:382,0,45:3091:2161:53	0/0:46,0:0:46:0,138,406:0:1863:46	0/0:30,0:0:30:0,90,348:0:1186:30	1/1:0,55:55:55:599,166,0:2199:0:0	0/0:44,0:0:44:0,132,406:0:1760:44	0/1:44,26:26:70:17,0,239:1066:1745:44	0/0:15,0:0:15:0,45,124:0:580:15	0/1:38,81:81:119:417,0,99:3280:1479:38	0/1:16,9:9:25:2,0,105:357:621:16	0/0:59,0:0:59:0,178,621:0:2395:59	1/1:0,50:50:50:452,151,0:2015:0:0	0/1:45,45:45:90:131,0,103:1819:1795:45	0/0:70,0:0:70:0,211,732:0:2809:70	0/0:9,0:0:9:0,27,78:0:365:9	0/0:29,0:0:29:0,87,281:0:1147:29	1/1:0,45:45:45:460,135,0:1841:0:0	1/1:0,55:55:55:573,166,0:2207:0:0	0/0:11,0:0:11:0,33,106:0:423:11	0/0:13,5:5:18:0,14,58:205:533:13	0/1:10,16:16:26:70,0,67:625:402:10	0/0:36,9:9:45:0,27,230:361:1451:36	0/1:21,9:9:30:5,0,97:365:831:21	1/1:0,33:33:33:371,99,0:1345:0:0	1/1:9,28:28:37:157,36,0:1116:369:9	0/1:24,57:57:81:326,0,57:2288:980:24	0/1:66,70:70:136:235,0,165:2814:2644:66	0/0:32,0:0:32:0,96,292:0:1253:32	0/1:5,7:7:12:21,0,3:287:197:5	1/1:0,15:15:15:133,45,0:597:0:0	0/0:80,1:1:81:0,211,691:41:3211:80	0/1:1,2:2:3:8,0,24:78:37:1	1/1:0,28:28:28:695,84,0:1076:0:0
29382473	1795447	29382473_1795447	T	A	22098.5	.	AB=0.466381;ABP=25.9331;AC=23;AF=0.0904025;AN=220;AO=1750;CIGAR=1X;DP=90757;DPB=39387;DPRA=0.948556;EPP=165.615;EPPR=2186.23;GTI=100;LEN=1;MEANALT=1.00365;MQM=16.2234;MQMR=12.2736;NS=2112;NUMALT=1;ODDS=0.00871165;PAIRED=0.731429;PAIREDR=0.866025;PAO=0;PQA=0;PQR=0;PRO=0;PROBE=SNP|RAPIDGENOMICS_3404_28026;QA=67750;QR=1469010;RO=37119;RPL=1151;RPP=381.1;RPPR=17159.1;RPR=599;RUN=1;SAF=513;SAP=653.43;SAR=1237;SRF=13189;SRP=6752.14;SRR=23930;TYPE=snp;technology.illumina=1	GT:AD:AO:DP:PL:QA:QR:RO	0/0:23,0:0:23:0,69,246:0:885:23	0/1:7,1:1:8:7,0,96:37:283:7	0/0:3,0:0:3:0,9,52:0:123:3	0/0:67,0:0:67:0,202,638:0:2632:67	0/0:11,0:0:11:0,33,203:0:401:11	0/0:26,0:0:26:0,78,264:0:1004:26	0/0:10,0:0:10:0,30,207:0:342:10	./.:.:.:.:.:.:.:.	0/0:32,0:0:32:0,96,292:0:1258:32	0/0:48,0:0:48:0,144,528:0:1885:48	./.:.:.:.:.:.:.:.	0/0:68,10:10:78:0,96,570:406:2714:68	0/0:27,0:0:27:0,81,323:0:1046:27	0/0:25,0:0:25:0,75,230:0:989:25	0/0:41,0:0:41:0,123,382:0:1557:41	0/0:75,0:0:75:0,226,807:0:2986:75	0/0:19,0:0:19:0,57,495:0:740:19	0/0:67,0:0:67:0,202,777:0:2677:67	0/0:35,0:0:35:0,105,387:0:1389:35	0/0:20,0:0:20:0,60,238:0:804:20	0/0:23,0:0:23:0,69,265:0:910:23	0/0:25,0:0:25:0,75,268:0:1004:25	0/0:19,0:0:19:0,57,181:0:754:19	0/0:50,0:0:50:0,151,506:0:2020:50	0/0:25,0:0:25:0,75,229:0:973:25	0/0:28,0:0:28:0,84,616:0:1065:28	0/0:46,0:0:46:0,138,494:0:1849:46	0/0:18,0:0:18:0,54,262:0:715:18	0/0:77,0:0:77:0,232,959:0:3045:77	0/0:16,0:0:16:0,48,164:0:648:16	0/0:21,0:0:21:0,63,193:0:789:21	0/0:40,0:0:40:0,120,372:0:1544:40	0/0:86,0:0:86:0,259,932:0:3447:86	1/1:3,16:16:19:139,11,0:634:123:3	0/0:25,0:0:25:0,75,330:0:974:25	0/0:34,0:0:34:0,102,384:0:1320:34	1/1:8,30:30:38:203,16,0:1222:306:8	0/1:22,18:18:40:52,0,80:734:868:22	0/0:19,0:0:19:0,57,217:0:762:19	0/0:36,0:0:36:0,108,320:0:1440:36	0/0:24,0:0:24:0,72,295:0:896:24	0/0:49,0:0:49:0,148,575:0:1938:49	0/0:39,0:0:39:0,117,485:0:1552:39	0/0:5,0:0:5:0,15,40:0:189:5	0/1:13,18:18:31:65,0,139:730:525:13	1/1:2,7:7:9:40,10,0:273:82:2	0/0:39,0:0:39:0,117,424:0:1524:39	0/0:25,0:0:25:0,75,294:0:1021:25	0/0:10,0:0:10:0,30,155:0:350:10	0/0:22,0:0:22:0,66,178:0:884:22	1/1:1,7:7:8:61,15,0:250:41:1	0/0:16,0:0:16:0,48,150:0:609:16	0/0:67,0:0:67:0,202,697:0:2710:67	0/0:21,0:0:21:0,63,314:0:807:21	0/0:31,0:0:31:0,93,350:0:1255:31	0/0:32,0:0:32:0,96,344:0:1268:32	0/0:28,0:0:28:0,84,311:0:1113:28	0/0:20,0:0:20:0,60,232:0:807:20	0/0:21,0:0:21:0,63,308:0:857:21	0/0:8,0:0:8:0,24,72:0:328:8	0/0:47,0:0:47:0,141,517:0:1867:47	0/0:68,0:0:68:0,205,971:0:2672:68	0/0:24,0:0:24:0,72,226:0:953:24	0/1:25,26:26:52:160,0,94:1040:1011:25	0/0:13,0:0:13:0,39,133:0:529:13	0/0:18,0:0:18:0,54,147:0:712:18	0/0:16,0:0:16:0,48,198:0:624:16	0/0:18,0:0:18:0,54,267:0:704:18	0/0:3,0:0:3:0,9,94:0:123:3	0/0:9,0:0:9:0,27,173:0:333:9	0/0:31,0:0:31:0,93,375:0:1247:31	0/0:25,0:0:25:0,75,301:0:960:25	0/0:54,0:0:54:0,163,631:0:2129:54	0/1:11,16:16:27:94,0,90:593:438:11	0/0:6,0:0:6:0,18,53:0:246:6	0/0:11,0:0:11:0,33,136:0:447:11	0/0:23,0:0:23:0,69,244:0:921:23	0/1:11,4:4:15:55,0,46:164:451:11	0/0:11,0:0:11:0,33,167:0:434:11	0/0:44,0:0:44:0,132,512:0:1681:44	0/1:35,28:28:63:120,0,178:1140:1357:35	0/0:17,0:0:17:0,51,217:0:665:17	0/0:12,0:0:12:0,36,142:0:448:12	0/0:23,0:0:23:0,69,241:0:917:23	0/0:82,0:0:82:0,247,706:0:3192:82	0/0:49,0:0:49:0,148,481:0:1947:49	0/0:20,0:0:20:0,60,171:0:800:20	0/0:74,0:0:74:0,223,718:0:2986:74	0/0:14,0:0:14:0,42,177:0:561:14	0/0:51,0:0:51:0,154,472:0:1952:51	0/0:15,0:0:15:0,45,185:0:592:15	0/0:18,0:0:18:0,54,181:0:706:18	0/0:30,0:0:30:0,90,284:0:1214:30	0/0:12,0:0:12:0,36,100:0:474:12	0/0:44,0:0:44:0,132,505:0:1751:44	1/1:2,18:18:20:125,40,0:692:63:2	0/1:15,20:20:35:152,0,60:797:607:15	0/0:33,0:0:33:0,99,405:0:1308:33	0/1:9,5:5:14:8,0,53:172:356:9	0/0:8,0:0:8:0,24,68:0:324:8	0/0:24,0:0:24:0,72,224:0:967:24	0/0:15,0:0:15:0,45,147:0:615:15	0/0:31,0:0:31:0,93,386:0:1242:31	0/0:25,0:0:25:0,75,308:0:1021:25	0/0:32,0:0:32:0,96,351:0:1228:32	0/1:13,17:17:30:64,0,16:685:512:13	0/0:28,0:0:28:0,84,285:0:1111:28	0/0:15,0:0:15:0,45,163:0:580:15	0/0:15,0:0:15:0,45,122:0:607:15	0/0:25,0:0:25:0,75,249:0:995:25	1/1:0,3:3:3:46,9,0:119:0:0	0/1:14,3:3:17:35,0,277:119:538:14
29382473	1795526	29382473_1795526	T	G	27332	.	AB=0.480822;ABP=13.5883;AC=23;AF=0.0916409;AN=222;AO=2280;CIGAR=1X;DP=116378;DPB=52469;DPRA=0.960199;EPP=67.3926;EPPR=991.236;GTI=81;LEN=1;MEANALT=1.00352;MQM=16.0197;MQMR=12.0893;NS=2112;NUMALT=1;ODDS=0.0597959;PAIRED=0.727193;PAIREDR=0.853418;PAO=0;PQA=0;PQR=0;PRO=0;PROBE=SNP|RAPIDGENOMICS_3404_28026;QA=90167;QR=1988883;RO=49515;RPL=1116;RPP=5.20463;RPPR=1141.44;RPR=1164;RUN=1;SAF=1170;SAP=6.43894;SAR=1110;SRF=25778;SRP=185.696;SRR=23737;TYPE=snp;technology.illumina=1	GT:AD:AO:DP:PL:QA:QR:RO	0/0:30,0:0:30:0,90,353:0:1196:30	1/1:0,1:1:1:31,3,0:37:0:0	0/0:8,0:0:8:0,24,115:0:328:8	0/0:80,0:0:80:0,241,771:0:3203:80	0/0:15,0:0:15:0,45,257:0:607:15	0/0:37,0:0:37:0,111,378:0:1491:37	0/0:7,0:0:7:0,21,224:0:283:7	0/0:1,0:0:1:0,3,10:0:41:1	0/0:35,0:0:35:0,105,327:0:1413:35	0/0:65,0:0:65:0,196,664:0:2604:65	./.:.:.:.:.:.:.:.	0/0:68,18:18:86:0,44,475:734:2734:68	0/0:48,0:0:48:0,144,590:0:1907:48	0/0:29,0:0:29:0,87,297:0:1181:29	0/0:50,0:0:50:0,151,540:0:1971:50	0/0:106,0:0:106:0,319,1094:0:4287:106	0/0:19,0:0:19:0,57,421:0:729:19	0/0:37,0:0:37:0,111,357:0:1387:37	0/0:39,0:0:39:0,117,586:0:1587:39	0/0:26,0:0:26:0,78,331:0:1040:26	0/0:37,0:0:37:0,111,437:0:1470:37	0/0:39,0:0:39:0,117,395:0:1569:39	0/0:13,0:0:13:0,39,133:0:529:13	0/0:46,0:0:46:0,138,534:0:1886:46	0/0:17,0:0:17:0,51,152:0:664:17	0/0:35,0:0:35:0,105,800:0:1397:35	0/0:60,0:0:60:0,181,597:0:2391:60	0/0:25,0:0:25:0,75,278:0:1007:25	0/0:80,0:0:80:0,241,909:0:3205:80	0/0:39,0:0:39:0,117,468:0:1591:39	0/0:24,0:0:24:0,72,203:0:966:24	0/0:59,0:0:59:0,178,509:0:2399:59	0/0:109,0:0:109:0,328,1158:0:4413:109	1/1:1,27:27:28:290,76,0:1090:41:1	0/0:32,0:0:32:0,96,377:0:1312:32	0/0:27,0:0:27:0,81,267:0:1090:27	0/1:14,26:26:40:131,0,56:1035:543:14	0/1:28,15:15:43:16,0,179:602:1123:28	0/0:18,0:0:18:0,54,237:0:734:18	0/0:32,0:0:32:0,96,276:0:1308:32	0/0:51,0:0:51:0,154,528:0:2043:51	0/0:56,0:0:56:0,169,668:0:2251:56	0/0:32,0:0:32:0,96,435:0:1312:32	0/0:12,0:0:12:0,36,148:0:464:12	0/1:15,25:25:40:239,0,138:1011:615:15	1/1:0,4:4:4:33,12,0:145:0:0	0/0:52,0:0:52:0,157,488:0:2093:52	0/0:38,0:0:38:0,114,382:0:1545:38	0/0:23,0:0:23:0,69,441:0:939:23	0/0:35,0:0:35:0,105,342:0:1435:35	1/1:3,5:5:8:18,1,0:191:114:3	0/0:38,0:0:38:0,114,367:0:1519:38	0/0:77,0:0:77:0,232,810:0:3129:77	0/0:24,0:0:24:0,72,302:0:953:24	0/0:38,0:0:38:0,114,465:0:1540:38	0/0:47,0:0:47:0,141,514:0:1886:47	0/0:29,0:0:29:0,87,384:0:1162:29	0/0:26,0:0:26:0,78,353:0:1050:26	0/0:14,0:0:14:0,42,235:0:562:14	0/0:12,0:0:12:0,36,157:0:488:12	0/0:52,0:0:52:0,157,679:0:2119:52	0/0:111,0:0:111:0,334,1388:0:4490:111	0/0:31,0:0:31:0,93,325:0:1258:31	0/1:22,22:22:44:141,0,135:885:893:22	0/0:23,0:0:23:0,69,213:0:912:23	0/0:17,0:0:17:0,51,147:0:680:17	0/0:15,0:0:15:0,45,177:0:611:15	0/0:23,0:0:23:0,69,383:0:931:23	0/0:7,0:0:7:0,21,146:0:287:7	0/0:14,0:0:14:0,42,220:0:547:14	0/0:39,0:0:39:0,117,483:0:1554:39	0/0:42,0:0:42:0,126,496:0:1693:42	0/0:74,0:0:74:0,223,751:0:2988:74	0/1:17,26:26:43:202,0,71:1062:676:17	0/0:6,0:0:6:0,18,53:0:233:6	0/0:13,0:0:13:0,39,149:0:533:13	0/0:29,0:0:29:0,87,304:0:1189:29	0/1:14,5:5:19:28,0,59:191:570:14	0/0:14,0:0:14:0,42,236:0:565:14	0/0:60,0:0:60:0,181,701:0:2408:60	0/1:34,31:31:65:204,0,162:1259:1345:34	0/0:23,0:0:23:0,69,248:0:935:23	0/0:25,0:0:25:0,75,308:0:1008:25	0/0:27,0:0:27:0,81,318:0:1099:27	0/0:75,0:0:75:0,226,666:0:3019:75	0/0:57,0:0:57:0,172,593:0:2316:57	0/0:16,0:0:16:0,48,148:0:656:16	0/0:67,0:0:67:0,202,675:0:2722:67	0/0:17,0:0:17:0,51,218:0:657:17	0/0:59,0:0:59:0,178,515:0:2402:59	0/0:17,0:0:17:0,51,203:0:688:17	0/0:26,0:0:26:0,78,276:0:1054:26	0/0:31,0:0:31:0,93,289:0:1254:31	0/0:6,0:0:6:0,18,51:0:237:6	0/0:43,0:0:43:0,129,522:0:1755:43	1/1:10,18:18:28:65,4,0:666:398:10	0/1:28,20:20:48:100,0,162:765:1144:28	0/0:28,0:0:28:0,84,301:0:1135:28	0/1:9,4:4:13:18,0,53:155:365:9	0/0:13,0:0:13:0,39,144:0:506:13	0/0:25,0:0:25:0,75,252:0:1003:25	0/0:15,0:0:15:0,45,150:0:602:15	0/0:38,0:0:38:0,114,441:0:1546:38	0/0:37,0:0:37:0,111,431:0:1513:37	0/0:24,0:0:24:0,72,343:0:967:24	0/1:22,40:40:62:170,0,30:1585:884:22	0/0:35,0:0:35:0,105,377:0:1419:35	0/0:10,0:0:10:0,30,102:0:396:10	0/0:18,0:0:18:0,54,181:0:698:18	0/0:30,0:0:30:0,90,320:0:1186:30	1/1:0,3:3:3:49,9,0:110:0:0	0/1:8,6:6:14:125,0,68:229:310:8
29382473	1905672	29382473_1905672	A	T	100159	.	AB=0.467237;ABP=122.96;AC=52;AF=0.163777;AN=224;AO=8177;CIGAR=1X;DP=224108;DPB=94656;DPRA=0.975305;EPP=484.842;EPPR=3147.95;GTI=56;LEN=1;MEANALT=1.00722;MQM=12.6288;MQMR=12.2812;NS=2112;NUMALT=1;ODDS=0.0240567;PAIRED=0.877706;PAIREDR=0.842096;PAO=0;PQA=0;PQR=0;PRO=0;PROBE=SNP|RAPIDGENOMICS_3404_28024||SNP|RAPIDGENOMICS_3404_28025;QA=321264;QR=3174552;RO=79599;RPL=4467;RPP=155.188;RPPR=274.902;RPR=3710;RUN=1;SAF=4132;SAP=5.02031;SAR=4045;SRF=37786;SRP=445.405;SRR=41813;TYPE=snp;technology.illumina=1	GT:AD:AO:DP:PL:QA:QR:RO	1/1:14,43:43:57:224,2,0:1702:574:14	0/0:11,0:0:11:0,33,92:0:451:11	0/1:11,23:23:34:91,0,98:921:429:11	0/0:108,0:0:108:0,325,1215:0:4337:108	0/1:22,17:17:39:130,0,191:676:876:22	0/1:53,37:37:90:158,0,302:1482:2120:53	0/1:5,10:10:15:205,0,12:394:201:5	1/1:1,13:13:14:99,14,0:490:41:1	0/0:74,0:0:74:0,223,960:0:2960:74	0/1:48,41:41:89:155,0,334:1645:1891:48	0/0:25,1:1:26:0,69,341:41:981:25	0/0:67,0:0:67:0,202,698:0:2654:67	0/1:32,14:14:46:106,0,214:566:1295:32	0/0:40,0:0:40:0,120,446:0:1623:40	0/1:56,21:21:77:37,0,478:833:2246:56	0/0:162,0:0:162:0,488,1968:0:6523:162	0/0:30,0:0:30:0,90,487:0:1163:30	0/0:134,0:0:134:0,403,1318:0:5367:134	0/0:62,0:0:62:0,187,612:0:2509:62	0/1:42,29:29:71:101,0,126:1151:1710:42	0/1:65,26:26:91:32,0,365:1044:2634:65	0/1:35,23:23:58:106,0,210:943:1391:35	0/0:31,0:0:31:0,93,335:0:1166:31	0/0:86,0:0:86:0,259,816:0:3472:86	0/0:30,0:0:30:0,90,302:0:1206:30	0/0:70,0:0:70:0,211,1520:0:2762:70	0/0:65,0:0:65:0,196,624:0:2618:65	0/0:118,0:0:118:0,355,1281:0:4668:118	0/0:149,0:0:149:0,449,1726:0:5951:149	0/0:74,0:0:74:0,223,771:0:2920:74	1/1:10,37:37:47:292,43,0:1485:393:10	0/1:18,20:20:38:48,0,152:793:734:18	0/0:141,0:0:141:0,424,1384:0:5713:141	0/0:24,0:0:24:0,72,294:0:967:24	0/0:46,0:0:46:0,138,456:0:1870:46	0/1:8,1:1:9:2,0,105:32:324:8	0/0:42,0:0:42:0,126,425:0:1682:42	0/0:23,0:0:23:0,69,236:0:910:23	0/0:55,0:0:55:0,166,512:0:2174:55	1/1:2,63:63:65:638,140,0:2466:78:2	0/0:64,0:0:64:0,193,565:0:2573:64	0/1:37,30:30:67:65,0,221:1173:1452:37	0/0:105,0:0:105:0,316,1195:0:4223:105	0/1:5,9:9:14:32,0,43:341:197:5	0/0:71,0:0:71:0,214,667:0:2835:71	0/1:8,13:13:21:58,0,26:515:315:8	0/0:152,0:0:152:0,458,1652:0:6065:152	0/0:98,0:0:98:0,295,1103:0:3795:98	0/0:55,0:0:55:0,166,1301:0:2185:55	0/0:80,0:0:80:0,241,844:0:3207:80	0/0:6,0:0:6:0,18,44:0:246:6	0/1:34,25:25:59:97,0,169:1021:1377:34	0/0:91,0:0:91:0,274,891:0:3656:91	0/1:30,22:22:52:197,0,317:876:1190:30	1/1:21,63:63:84:342,11,0:2540:829:21	0/1:29,49:49:78:262,0,155:1964:1170:29	0/1:26,13:13:39:6,0,133:494:1053:26	1/1:0,24:24:24:252,72,0:971:0:0	0/0:17,6:6:23:0,19,165:228:688:17	0/0:28,0:0:28:0,84,423:0:1136:28	0/0:45,0:0:45:0,135,448:0:1783:45	0/0:171,0:0:171:0,515,1811:0:6783:171	0/0:119,0:0:119:0,358,1208:0:4753:119	0/1:10,19:19:29:132,0,57:742:394:10	0/0:31,0:0:31:0,93,283:0:1237:31	0/1:21,23:23:44:69,0,198:885:857:21	0/0:46,0:0:46:0,138,531:0:1854:46	0/0:51,0:0:51:0,154,609:0:2062:51	0/0:9,0:0:9:0,27,84:0:369:9	0/1:10,2:2:12:11,0,106:82:406:10	0/0:84,0:0:84:0,253,875:0:3328:84	1/1:5,69:69:74:583,153,0:2757:205:5	0/1:84,58:58:142:169,0,568:2336:3305:84	0/0:71,0:0:71:0,214,751:0:2776:71	0/0:3,1:1:4:0,3,55:41:123:3	0/0:49,0:0:49:0,148,450:0:1967:49	0/1:20,17:17:37:27,0,142:697:802:20	0/0:29,0:0:29:0,87,286:0:1154:29	0/0:29,0:0:29:0,87,476:0:1176:29	0/0:52,0:0:52:0,157,664:0:2067:52	0/0:83,0:0:83:0,250,902:0:3263:83	0/0:34,0:0:34:0,102,362:0:1373:34	0/0:52,0:0:52:0,157,476:0:2068:52	0/1:40,27:27:67:134,0,176:1077:1595:40	0/0:57,0:0:57:0,172,521:0:2270:57	0/1:67,78:78:145:278,0,283:3146:2681:67	0/0:16,0:0:16:0,48,209:0:625:16	0/0:75,40:40:115:0,7,601:1610:2976:75	0/0:17,4:4:21:0,8,233:164:670:17	0/0:166,0:0:166:0,500,2073:0:6728:166	1/1:1,79:79:80:741,207,0:3151:41:1	0/0:32,0:0:32:0,96,306:0:1266:32	0/0:59,0:0:59:0,178,595:0:2364:59	0/0:16,0:0:16:0,48,178:0:640:16	0/0:86,0:0:86:0,259,942:0:3444:86	0/1:19,35:35:54:157,0,50:1387:750:19	0/1:40,72:72:112:347,0,73:2862:1615:40	0/0:3,0:0:3:0,9,43:0:119:3	0/0:6,0:0:6:0,18,52:0:246:6	0/1:10,13:13:23:61,0,58:529:410:10	0/0:46,0:0:46:0,138,648:0:1808:46	0/1:22,41:41:63:162,0,127:1629:890:22	1/1:0,25:25:25:249,75,0:969:0:0	0/0:96,0:0:96:0,289,1138:0:3877:96	0/1:34,21:21:55:85,0,175:853:1356:34	0/0:146,0:0:146:0,440,1591:0:5798:146	0/0:45,0:0:45:0,135,462:0:1808:45	0/0:30,0:0:30:0,90,276:0:1184:30	1/1:5,14:14:19:172,12,0:570:205:5	0/0:68,0:0:68:0,205,947:0:2758:68	0/1:15,5:5:21:6,0,113:197:580:15	0/0:47,0:0:47:0,141,1125:0:1868:47
29382473	1907865	29382473_1907865	T	C	9187.86	.	AB=0.423729;ABP=74.5585;AC=10;AF=0.0297214;AN=222;AO=837;CIGAR=1X;DP=99170;DPB=35180;DPRA=1.0577;EPP=12.6639;EPPR=59.1635;GTI=83;LEN=1;MEANALT=1.00559;MQM=13.2067;MQMR=16.4003;NS=2112;NUMALT=1;ODDS=0.0301271;PAIRED=0.833931;PAIREDR=0.605808;PAO=0;PQA=0;PQR=0;PRO=0;PROBE=SNP|RAPIDGENOMICS_3404_28019||SNP|RAPIDGENOMICS_3404_28020||SNP|RAPIDGENOMICS_3404_28021||SNP|RAPIDGENOMICS_3404_28022||SNP|RAPIDGENOMICS_3404_28023;QA=32302;QR=1352494;RO=34024;RPL=310;RPP=125.176;RPPR=17734.1;RPR=527;RUN=1;SAF=540;SAP=156.204;SAR=297;SRF=19959;SRP=2220.13;SRR=14065;TYPE=snp;technology.illumina=1	GT:AD:AO:DP:PL:QA:QR:RO	0/0:31,0:0:31:0,93,561:0:1244:31	0/0:2,0:0:2:0,6,22:0:82:2	0/0:15,0:0:15:0,45,127:0:599:15	0/0:29,0:0:29:0,87,479:0:1168:29	0/0:11,0:0:11:0,33,236:0:439:11	0/0:52,0:0:52:0,157,798:0:2096:52	0/0:5,0:0:5:0,15,123:0:197:5	0/0:12,0:0:12:0,36,320:0:492:12	0/0:35,0:0:35:0,105,564:0:1390:35	0/0:39,9:9:48:0,63,478:364:1533:39	0/0:4,0:0:4:0,12,102:0:164:4	0/0:41,0:0:41:0,123,513:0:1647:41	0/0:16,0:0:16:0,48,222:0:656:16	0/0:7,0:0:7:0,21,106:0:265:7	0/0:32,0:0:32:0,96,385:0:1282:32	0/0:44,0:0:44:0,132,723:0:1737:44	0/0:11,0:0:11:0,33,258:0:438:11	0/0:20,0:0:20:0,60,355:0:798:20	0/0:26,0:0:26:0,78,388:0:1038:26	0/0:21,0:0:21:0,63,222:0:831:21	0/0:23,0:0:23:0,69,251:0:906:23	0/0:27,0:0:27:0,81,328:0:1059:27	0/0:11,0:0:11:0,33,196:0:447:11	0/0:50,0:0:50:0,151,820:0:1972:50	0/0:20,0:0:20:0,60,243:0:775:20	0/0:46,0:0:46:0,138,1118:0:1771:46	0/0:45,0:0:45:0,135,476:0:1819:45	0/0:34,0:0:34:0,102,470:0:1350:34	0/1:36,17:17:53:95,0,513:682:1441:36	0/0:20,0:0:20:0,60,345:0:771:20	0/0:17,0:0:17:0,51,311:0:674:17	0/0:13,0:0:13:0,39,170:0:474:13	0/0:16,0:0:16:0,48,231:0:635:16	0/0:4,0:0:4:0,12,30:0:150:4	0/1:9,18:18:27:104,0,61:726:337:9	1/1:0,2:2:2:16,6,0:78:0:0	0/0:11,5:5:16:0,8,167:204:414:11	0/0:6,0:0:6:0,18,57:0:246:6	0/0:7,0:0:7:0,21,74:0:287:7	0/0:36,0:0:36:0,108,514:0:1441:36	0/1:18,11:11:29:11,0,216:432:711:18	0/0:31,0:0:31:0,93,563:0:1242:31	0/0:41,0:0:41:0,123,779:0:1601:41	0/0:5,0:0:5:0,15,66:0:201:5	0/0:38,0:0:38:0,114,489:0:1506:38	0/0:10,0:0:10:0,30,82:0:406:10	0/0:43,0:0:43:0,129,529:0:1669:43	0/0:53,0:0:53:0,160,773:0:2138:53	0/0:40,0:0:40:0,120,1017:0:1586:40	0/0:16,0:0:16:0,48,178:0:652:16	0/0:8,0:0:8:0,24,93:0:305:8	0/0:32,0:0:32:0,96,487:0:1280:32	0/0:27,0:0:27:0,81,319:0:1048:27	0/0:35,0:0:35:0,105,663:0:1396:35	0/0:30,0:0:30:0,90,429:0:1222:30	0/0:37,0:0:37:0,111,528:0:1436:37	0/0:22,4:4:26:0,47,313:161:880:22	0/0:19,0:0:19:0,57,218:0:742:19	0/0:12,0:0:12:0,36,204:0:452:12	0/0:32,0:0:32:0,96,590:0:1277:32	0/0:31,0:0:31:0,93,497:0:1208:31	0/0:60,0:0:60:0,181,857:0:2413:60	0/0:54,0:0:54:0,163,707:0:2152:54	0/0:16,0:0:16:0,48,206:0:635:16	0/0:21,0:0:21:0,63,221:0:831:21	0/0:20,0:0:20:0,60,174:0:783:20	0/0:20,0:0:20:0,60,372:0:775:20	0/0:20,0:0:20:0,60,252:0:808:20	1/1:0,3:3:3:24,9,0:123:0:0	0/1:8,4:4:12:24,0,137:148:301:8	0/0:10,0:0:10:0,30,159:0:406:10	0/0:24,0:0:24:0,72,384:0:972:24	0/1:44,20:20:64:6,0,715:784:1763:44	0/0:22,0:0:22:0,66,378:0:862:22	0/0:1,0:0:1:0,3,33:0:37:1	0/0:33,0:0:33:0,99,442:0:1303:33	0/0:19,0:0:19:0,57,321:0:753:19	0/0:15,0:0:15:0,45,249:0:585:15	0/0:19,0:0:19:0,57,287:0:758:19	0/0:17,4:4:21:0,19,214:161:684:17	0/0:68,0:0:68:0,205,901:0:2724:68	0/0:20,0:0:20:0,60,246:0:795:20	0/0:16,0:0:16:0,48,192:0:652:16	0/0:37,7:7:44:0,79,554:286:1467:37	0/0:16,0:0:16:0,48,233:0:633:16	0/0:53,0:0:53:0,160,694:0:2125:53	0/0:3,0:0:3:0,9,21:0:119:3	0/0:58,0:0:58:0,175,800:0:2299:58	0/0:19,0:0:19:0,57,437:0:737:19	0/0:95,0:0:95:0,286,1356:0:3812:95	0/0:6,0:0:6:0,18,96:0:233:6	0/0:15,0:0:15:0,45,240:0:588:15	0/0:19,0:0:19:0,57,225:0:739:19	0/0:2,0:0:2:0,6,17:0:78:2	0/0:46,0:0:46:0,138,656:0:1829:46	0/0:31,0:0:31:0,93,350:0:1240:31	0/0:28,0:0:28:0,84,457:0:1109:28	0/0:11,0:0:11:0,33,118:0:424:11	./.:.:.:.:.:.:.:.	0/0:10,0:0:10:0,30,145:0:401:10	0/0:6,2:2:8:0,9,69:81:242:6	0/0:13,0:0:13:0,39,148:0:517:13	0/0:24,0:0:24:0,72,300:0:913:24	0/0:9,0:0:9:0,27,173:0:356:9	0/0:28,0:0:28:0,84,393:0:1065:28	0/0:10,0:0:10:0,30,207:0:406:10	0/0:22,0:0:22:0,66,289:0:893:22	0/0:23,0:0:23:0,69,342:0:924:23	0/1:8,6:6:14:24,0,138:234:286:8	0/0:50,0:0:50:0,151,787:0:2026:50	0/0:5,0:0:5:0,15,123:0:201:5	0/0:23,3:3:27:0,30,606:116:903:23
29382473	2177559	29382473_2177559	T	G	234094	.	AB=0.490132;ABP=14.3248;AC=90;AF=0.383591;AN=224;AO=13515;CIGAR=1X;DP=169070;DPB=80769;DPRA=0.984251;EPP=179.14;EPPR=874.53;GTI=39;LEN=1;MEANALT=1.00788;MQM=13.1392;MQMR=11.3492;NS=2112;NUMALT=1;ODDS=0.0168661;PAIRED=0.848095;PAIREDR=0.878532;PAO=0;PQA=0;PQR=0;PRO=0;PROBE=SNP|RAPIDGENOMICS_3404_28014||SNP|RAPIDGENOMICS_3404_28015;QA=536524;QR=2001049;RO=50186;RPL=6546;RPP=31.7591;RPPR=1017.44;RPR=6969;RUN=1;SAF=7014;SAP=45.294;SAR=6501;SRF=25391;SRP=18.38;SRR=24795;TYPE=snp;technology.illumina=1	GT:AD:AO:DP:PL:QA:QR:RO	0/0:75,0:0:75:0,226,709:0:3009:75	0/1:18,24:24:42:300,0,125:939:721:18	0/0:4,0:0:4:0,12,56:0:164:4	0/1:51,82:82:133:458,0,192:3269:2025:51	0/1:14,9:9:23:83,0,62:350:548:14	0/0:85,0:0:85:0,256,931:0:3363:85	0/0:12,0:0:12:0,36,282:0:474:12	0/0:13,0:0:13:0,39,220:0:529:13	0/0:47,15:15:62:0,67,323:597:1883:47	0/0:99,0:0:99:0,298,991:0:3939:99	1/1:2,5:5:7:63,2,0:201:82:2	0/0:57,0:0:57:0,172,555:0:2285:57	0/1:23,30:30:53:160,0,112:1217:890:23	0/0:42,0:0:42:0,126,436:0:1684:42	0/0:60,0:0:60:0,181,645:0:2390:60	0/1:58,60:60:118:183,0,203:2359:2314:58	0/1:12,7:7:19:146,0,241:269:474:12	0/0:99,0:0:99:0,298,930:0:3946:99	0/1:26,30:30:56:137,0,62:1221:1032:26	0/1:41,32:32:73:112,0,164:1263:1618:41	0/0:91,0:0:91:0,274,898:0:3673:91	0/1:38,54:54:92:256,0,61:2198:1541:38	0/1:34,19:19:53:11,0,222:738:1374:34	0/1:69,58:58:127:205,0,173:2319:2813:69	0/0:33,0:0:33:0,99,371:0:1321:33	0/1:30,26:26:56:397,0,561:1036:1188:30	0/1:39,23:23:62:94,0,195:939:1543:39	1/1:30,68:68:98:442,33,0:2689:1163:30	0/0:120,0:0:120:0,361,1341:0:4781:120	0/1:31,45:45:76:185,0,151:1837:1242:31	1/1:0,24:24:24:248,72,0:962:0:0	0/0:86,0:0:86:0,259,982:0:3414:86	0/0:104,0:0:104:0,313,1137:0:4126:104	0/1:9,6:6:15:4,0,53:233:369:9	0/0:19,0:0:19:0,57,175:0:771:19	0/0:10,0:0:10:0,30,191:0:383:10	1/1:0,47:47:47:529,141,0:1866:0:0	1/1:17,60:60:77:509,55,0:2431:674:17	0/1:29,19:19:49:86,0,231:765:1143:29	0/0:82,0:0:82:0,247,685:0:3300:82	0/0:39,0:0:39:0,117,419:0:1587:39	0/1:29,27:27:56:89,0,124:1098:1176:29	0/0:135,0:0:135:0,406,1331:0:5397:135	1/1:0,10:10:10:78,30,0:383:0:0	0/1:69,42:42:111:143,0,270:1701:2746:69	1/1:0,27:27:27:246,81,0:1080:0:0	0/0:108,0:0:108:0,325,1095:0:4343:108	0/0:83,0:0:83:0,250,854:0:3352:83	0/1:21,21:21:42:284,0,383:839:849:21	0/0:66,0:0:66:0,199,649:0:2616:66	0/1:2,3:3:5:12,0,2:123:82:2	0/1:34,22:22:56:61,0,179:889:1367:34	1/1:2,116:116:118:1187,340,0:4634:82:2	0/1:11,8:8:19:43,0,93:306:447:11	0/0:68,0:0:68:0,205,721:0:2683:68	1/1:0,75:75:75:799,226,0:3012:0:0	0/1:32,26:26:58:108,0,206:1043:1282:32	0/1:25,26:26:51:150,0,88:1040:999:25	0/0:19,0:0:19:0,57,240:0:766:19	0/0:28,0:0:28:0,84,276:0:1127:28	0/0:79,0:0:79:0,238,753:0:3160:79	0/0:140,0:0:140:0,421,1405:0:5631:140	0/1:118,88:88:206:214,0,590:3561:4707:118	0/1:39,27:27:66:147,0,175:1095:1561:39	1/1:0,14:14:14:139,42,0:556:0:0	0/1:14,25:25:39:150,0,121:1025:560:14	0/1:29,26:26:55:156,0,115:1043:1185:29	0/0:24,2:2:26:0,57,220:78:954:24	0/1:2,1:1:3:2,0,30:41:74:2	0/1:10,10:10:20:170,0,136:406:393:10	0/0:77,0:0:77:0,232,796:0:3067:77	0/1:15,15:15:30:93,0,86:601:615:15	1/1:35,91:91:126:544,64,0:3689:1395:35	0/1:26,30:30:56:89,0,59:1221:1053:26	1/1:0,13:13:13:105,39,0:524:0:0	0/0:26,0:0:26:0,78,296:0:1045:26	0/0:37,0:0:37:0,111,335:0:1462:37	0/1:11,12:12:23:71,0,19:464:447:11	0/0:28,0:0:28:0,84,330:0:1109:28	0/0:66,0:0:66:0,199,605:0:2668:66	1/1:0,101:101:101:908,304,0:4063:0:0	0/0:41,0:0:41:0,123,407:0:1651:41	0/1:22,25:25:49:110,0,63:1017:885:22	0/1:33,65:65:98:344,0,21:2653:1330:33	0/0:60,0:0:60:0,181,555:0:2432:60	0/1:48,33:33:81:72,0,213:1331:1911:48	0/0:7,0:0:7:0,21,96:0:287:7	0/1:56,89:89:145:416,0,142:3624:2210:56	0/1:2,5:5:7:47,0,3:201:82:2	1/1:39,103:103:146:583,14,0:4138:1534:39	1/1:0,50:50:50:474,151,0:2019:0:0	0/1:14,24:24:38:81,0,18:984:574:14	1/1:25,50:50:75:261,22,0:1977:1001:25	1/1:0,7:7:7:85,21,0:279:0:0	0/1:49,26:26:75:80,0,273:1054:1943:49	1/1:0,32:32:32:345,96,0:1277:0:0	1/1:0,55:55:55:637,166,0:2226:0:0	0/0:48,4:4:52:0,123,434:150:1925:48	1/1:0,10:10:10:89,30,0:401:0:0	0/0:21,0:0:21:0,63,208:0:840:21	0/0:34,0:0:34:0,102,446:0:1390:34	0/0:17,0:0:17:0,51,182:0:673:17	1/1:17,31:31:48:210,1,0:1258:689:17	0/1:60,34:34:94:47,0,456:1355:2416:60	1/1:0,39:39:39:406,117,0:1580:0:0	0/0:87,35:35:123:0,41,471:1377:3501:87	0/0:45,11:11:56:0,59,298:447:1794:45	0/0:23,0:0:23:0,69,188:0:904:23	0/0:51,0:0:51:0,154,494:0:2051:51	1/1:0,51:51:51:478,154,0:2041:0:0	1/1:2,38:38:40:312,105,0:1541:82:2	0/1:10,6:6:16:139,0,70:242:388:10
29382475	1177567	29382475_1177567	G	C	52514.5	.	AB=0.471145;ABP=55.7689;AC=41;AF=0.121362;AN=224;AO=5392;CIGAR=1X;DP=202804;DPB=89490;DPRA=0.966448;EPP=394.534;EPPR=2682.47;GTI=51;LEN=1;MEANALT=1.00265;MQM=12.7956;MQMR=11.4473;NS=2112;NUMALT=1;ODDS=0.0130746;PAIRED=0.864614;PAIREDR=0.880992;PAO=0;PQA=0;PQR=0;PRO=0;PROBE=SNP|RAPIDGENOMICS_3404_18786||SNP|RAPIDGENOMICS_3404_18787;QA=213856;QR=3081853;RO=76961;RPL=2495;RPP=68.0916;RPPR=1232.44;RPR=2897;RUN=1;SAF=2728;SAP=4.65985;SAR=2664;SRF=40116;SRP=304.898;SRR=36845;TYPE=snp;technology.illumina=1	GT:AD:AO:DP:PL:QA:QR:RO	0/0:70,0:0:70:0,211,777:0:2792:70	0/0:15,0:0:15:0,45,142:0:607:15	0/0:16,0:0:16:0,48,129:0:637:16	0/0:131,0:0:131:0,394,1307:0:5290:131	0/1:16,14:14:30:82,0,113:543:626:16	0/1:24,43:43:67:363,0,17:1759:964:24	0/0:14,0:0:14:0,42,262:0:526:14	0/1:5,8:8:13:27,0,20:328:205:5	0/1:12,24:24:36:122,0,15:970:460:12	0/0:67,0:0:67:0,202,618:0:2709:67	0/0:11,0:0:11:0,33,92:0:451:11	0/0:49,0:0:49:0,148,454:0:1935:49	0/0:66,0:0:66:0,199,626:0:2635:66	0/0:20,0:0:20:0,60,155:0:789:20	0/0:93,0:0:93:0,280,894:0:3730:93	0/0:154,0:0:154:0,464,1418:0:6227:154	0/1:10,8:8:18:171,0,202:328:410:10	0/0:136,0:0:136:0,409,1351:0:5461:136	1/1:23,46:46:69:197,12,0:1822:918:23	0/0:63,0:0:63:0,190,567:0:2477:63	0/0:50,16:16:66:0,5,318:648:1975:50	0/0:57,0:0:57:0,172,624:0:2246:57	0/0:44,0:0:44:0,132,416:0:1732:44	0/0:103,0:0:103:0,310,1028:0:4073:103	0/1:20,16:16:36:55,0,79:637:808:20	0/1:20,24:24:44:504,0,335:908:785:20	0/0:49,1:1:50:0,141,453:41:2005:49	0/0:98,0:0:98:0,295,967:0:3926:98	0/1:57,83:83:140:394,0,151:3343:2257:57	0/0:91,0:0:91:0,274,808:0:3675:91	0/0:27,0:0:27:0,81,216:0:1090:27	0/0:46,0:0:46:0,138,425:0:1864:46	0/0:156,0:0:156:0,470,1580:0:6220:156	0/0:23,1:1:24:0,43,157:32:922:23	0/0:33,0:0:33:0,99,320:0:1306:33	0/0:12,0:0:12:0,36,168:0:484:12	0/0:46,0:0:46:0,138,436:0:1842:46	0/0:68,0:0:68:0,205,666:0:2703:68	1/1:9,45:45:54:316,64,0:1746:365:9	0/0:52,0:0:52:0,157,623:0:2111:52	0/0:55,0:0:55:0,166,503:0:2190:55	0/0:96,0:0:96:0,289,937:0:3816:96	0/1:41,34:34:75:146,0,267:1351:1651:41	0/0:21,0:0:21:0,63,239:0:861:21	1/1:15,49:49:64:351,10,0:1988:588:15	0/0:39,0:0:39:0,117,324:0:1540:39	0/0:111,0:0:111:0,334,1109:0:4413:111	0/0:101,0:0:101:0,304,908:0:4016:101	0/1:20,20:20:40:213,0,183:794:763:20	0/0:78,0:0:78:0,235,879:0:3139:78	1/1:0,2:2:2:17,6,0:82:0:0	0/0:71,0:0:71:0,214,663:0:2862:71	0/0:111,0:0:111:0,334,1030:0:4471:111	0/0:50,0:0:50:0,151,558:0:2003:50	0/0:96,0:0:96:0,289,1095:0:3856:96	0/0:85,0:0:85:0,256,800:0:3403:85	0/0:52,0:0:52:0,157,487:0:2089:52	0/0:32,0:0:32:0,96,347:0:1300:32	0/0:29,0:0:29:0,87,305:0:1157:29	0/0:33,0:0:33:0,99,364:0:1313:33	0/0:78,0:0:78:0,235,801:0:3112:78	0/1:67,79:79:146:510,0,359:3149:2714:67	0/0:157,0:0:157:0,473,1404:0:6270:157	0/1:17,20:20:37:53,0,93:807:680:17	0/1:16,17:17:33:56,0,63:693:656:16	0/0:41,0:0:41:0,123,492:0:1633:41	0/0:48,0:0:48:0,144,461:0:1889:48	0/0:88,0:0:88:0,265,933:0:3500:88	0/0:1,0:0:1:0,3,8:0:41:1	0/0:20,0:0:20:0,60,432:0:760:20	0/1:42,33:33:75:103,0,169:1329:1714:42	1/1:0,48:48:48:367,144,0:1930:0:0	1/1:0,113:113:113:1197,340,0:4501:0:0	0/1:37,34:34:71:147,0,136:1300:1490:37	0/0:10,0:0:10:0,30,107:0:410:10	0/1:26,21:21:47:112,0,110:861:1033:26	0/0:21,0:0:21:0,63,209:0:806:21	0/0:26,0:0:26:0,78,302:0:1011:26	0/0:30,0:0:30:0,90,458:0:1201:30	0/0:71,0:0:71:0,214,690:0:2809:71	0/0:144,0:0:144:0,433,1643:0:5766:144	0/0:45,0:0:45:0,135,435:0:1845:45	0/0:44,0:0:44:0,132,431:0:1773:44	0/1:39,39:39:78:157,0,121:1564:1543:39	0/0:67,0:0:67:0,202,648:0:2704:67	1/1:21,58:58:79:288,25,0:2331:826:21	1/1:10,24:24:34:157,16,0:926:410:10	1/1:27,87:87:114:522,48,0:3506:1080:27	0/0:34,0:0:34:0,102,492:0:1296:34	0/0:114,0:0:114:0,343,1161:0:4545:114	0/0:53,0:0:53:0,160,526:0:2134:53	0/0:51,0:0:51:0,154,550:0:2071:51	0/0:39,0:0:39:0,117,357:0:1564:39	0/0:6,1:1:7:0,14,60:41:242:6	0/0:78,1:1:79:0,206,749:37:3071:78	0/0:63,0:0:63:0,190,652:0:2542:63	0/1:36,21:21:57:14,0,129:840:1447:36	0/1:11,17:17:28:169,0,46:689:447:11	0/0:37,0:0:37:0,111,294:0:1505:37	0/1:13,8:8:21:25,0,75:315:516:13	0/0:24,0:0:24:0,72,278:0:964:24	0/1:25,16:16:41:28,0,173:652:1008:25	0/1:11,18:18:29:79,0,54:711:442:11	0/0:36,0:0:36:0,108,447:0:1451:36	0/0:91,0:0:91:0,274,908:0:3694:91	0/0:174,0:0:174:0,524,1734:0:7020:174	0/0:64,0:0:64:0,193,716:0:2560:64	0/0:11,0:0:11:0,33,186:0:447:11	0/0:29,0:0:29:0,87,264:0:1181:29	0/0:68,0:0:68:0,205,641:0:2689:68	0/0:3,0:0:3:0,9,47:0:123:3	0/1:5,17:17:22:374,0,54:693:205:5
29382475	1246460	29382475_1246460	C	G	25474.2	.	AB=0.475443;ABP=16.0217;AC=36;AF=0.12562;AN=218;AO=2353;CIGAR=1X;DP=86360;DPB=38904;DPRA=0.967201;EPP=199.136;EPPR=1298;GTI=96;LEN=1;MEANALT=1.01099;MQM=13.099;MQMR=11.3762;NS=2112;NUMALT=1;ODDS=0.00543733;PAIRED=0.854229;PAIREDR=0.88055;PAO=0;PQA=0;PQR=0;PRO=0;PROBE=SNP|RAPIDGENOMICS_3404_18785;QA=92950;QR=1305373;RO=32700;RPL=1195;RPP=4.27369;RPPR=108.436;RPR=1158;RUN=1;SAF=1223;SAP=10.9921;SAR=1130;SRF=16420;SRP=4.31186;SRR=16280;TYPE=snp;technology.illumina=1	GT:AD:AO:DP:PL:QA:QR:RO	0/0:35,0:0:35:0,105,316:0:1411:35	0/0:2,0:0:2:0,6,41:0:73:2	0/0:8,0:0:8:0,24,90:0:328:8	0/0:30,0:0:30:0,90,301:0:1195:30	0/1:9,5:5:14:29,0,101:205:360:9	1/1:9,23:23:32:145,4,0:926:365:9	0/0:2,0:0:2:0,6,15:0:78:2	1/1:0,4:4:4:59,12,0:164:0:0	0/1:21,22:22:43:74,0,185:878:849:21	0/0:27,0:0:27:0,81,292:0:1095:27	0/0:11,0:0:11:0,33,101:0:442:11	0/0:34,0:0:34:0,102,335:0:1377:34	0/0:63,0:0:63:0,190,648:0:2506:63	0/0:37,0:0:37:0,111,344:0:1487:37	0/0:21,0:0:21:0,63,183:0:840:21	0/0:50,0:0:50:0,151,505:0:1971:50	0/1:9,3:3:12:23,0,109:123:360:9	0/0:48,0:0:48:0,144,458:0:1942:48	1/1:16,30:30:46:223,11,0:1192:620:16	0/0:46,0:0:46:0,138,462:0:1834:46	1/1:7,18:18:25:125,1,0:734:287:7	0/0:46,0:0:46:0,138,479:0:1850:46	0/0:17,0:0:17:0,51,189:0:669:17	0/0:53,0:0:53:0,160,558:0:2137:53	0/0:5,0:0:5:0,15,40:0:205:5	0/1:19,14:14:33:156,0,192:552:771:19	0/0:32,0:0:32:0,96,343:0:1283:32	0/0:41,0:0:41:0,123,472:0:1661:41	0/1:21,49:49:70:179,0,25:1936:852:21	0/0:45,0:0:45:0,135,431:0:1807:45	0/0:10,0:0:10:0,30,101:0:410:10	0/0:53,0:0:53:0,160,524:0:2169:53	0/0:63,0:0:63:0,190,612:0:2544:63	0/0:7,0:0:7:0,21,57:0:254:7	0/0:6,0:0:6:0,18,88:0:219:6	./.:.:.:.:.:.:.:.	0/0:30,0:0:30:0,90,309:0:1162:30	0/0:6,0:0:6:0,18,57:0:242:6	0/0:8,1:1:9:0,19,79:37:320:8	0/0:30,0:0:30:0,90,292:0:1208:30	0/0:18,0:0:18:0,54,143:0:730:18	0/0:61,0:0:61:0,184,648:0:2452:61	0/1:17,15:15:32:45,0,105:607:693:17	0/0:4,0:0:4:0,12,41:0:156:4	0/1:13,11:11:24:29,0,34:415:533:13	0/0:4,0:0:4:0,12,44:0:164:4	0/0:41,0:0:41:0,123,400:0:1646:41	0/0:44,0:0:45:0,132,550:0:1766:44	0/0:12,3:3:15:0,10,171:119:473:12	0/0:37,0:0:37:0,111,385:0:1490:37	0/0:15,0:0:15:0,45,116:0:611:15	0/0:42,0:0:42:0,126,396:0:1687:42	0/0:73,0:0:73:0,220,774:0:2946:73	0/0:15,0:0:15:0,45,204:0:603:15	0/0:50,0:0:50:0,151,464:0:2017:50	0/0:43,0:0:43:0,129,396:0:1727:43	0/0:17,0:0:17:0,51,178:0:657:17	0/0:25,0:0:25:0,75,200:0:1003:25	0/0:10,0:0:10:0,30,106:0:401:10	0/0:26,0:0:26:0,78,227:0:1035:26	0/0:50,0:0:50:0,151,493:0:1976:50	0/1:45,37:37:82:64,0,214:1468:1819:45	0/0:74,0:0:74:0,223,700:0:2914:74	0/1:22,28:28:50:136,0,95:1099:880:22	0/1:3,8:8:11:49,0,10:320:114:3	0/0:17,0:0:17:0,51,223:0:697:17	0/0:11,0:0:11:0,33,122:0:443:11	0/0:25,0:0:25:0,75,245:0:990:25	0/0:4,0:0:4:0,12,56:0:164:4	0/0:13,0:0:13:0,39,253:0:533:13	0/0:28,2:2:30:0,75,227:82:1148:28	1/1:0,28:28:28:328,84,0:1136:0:0	1/1:0,54:54:54:577,163,0:2204:0:0	0/0:23,8:8:31:0,28,191:328:922:23	./.:.:.:.:.:.:.:.	0/1:11,9:9:20:14,0,101:361:442:11	0/0:34,0:0:34:0,102,303:0:1378:34	0/0:13,0:0:13:0,39,102:0:529:13	0/0:6,0:0:6:0,18,70:0:238:6	0/0:25,0:0:25:0,75,234:0:980:25	0/0:58,0:0:58:0,175,503:0:2289:58	0/0:13,0:0:13:0,39,144:0:521:13	0/0:7,0:0:7:0,21,78:0:287:7	1/1:5,20:20:25:177,10,0:790:197:5	0/0:11,0:0:11:0,33,121:0:437:11	0/1:12,10:10:22:64,0,61:396:479:12	0/1:3,2:2:5:14,0,7:63:119:3	1/1:20,49:49:69:298,38,0:1984:816:20	0/1:8,2:2:10:34,0,121:68:296:8	0/0:47,0:0:47:0,141,449:0:1901:47	0/0:9,0:0:9:0,27,107:0:357:9	0/0:11,0:0:11:0,33,93:0:415:11	0/0:51,0:0:51:0,154,453:0:2056:51	0/0:15,0:0:15:0,45,177:0:607:15	0/0:28,0:0:28:0,84,276:0:1135:28	0/0:20,0:0:20:0,60,188:0:812:20	0/1:21,28:28:49:104,0,54:1140:857:21	1/1:0,4:4:4:48,12,0:142:0:0	0/0:6,0:0:6:0,18,66:0:224:6	0/1:3,2:2:5:23,0,7:82:123:3	0/0:10,0:0:10:0,30,89:0:406:10	1/1:5,18:18:23:120,10,0:725:205:5	0/0:16,1:1:17:0,43,121:41:652:16	0/0:25,0:0:25:0,75,292:0:983:25	0/0:23,1:1:24:0,58,232:21:902:23	0/0:45,0:0:45:0,135,420:0:1815:45	0/0:34,0:0:34:0,102,344:0:1340:34	0/0:4,0:0:4:0,12,48:0:146:4	0/0:13,0:0:13:0,39,203:0:511:13	0/0:23,0:0:23:0,69,196:0:939:23	./.:.:.:.:.:.:.:.	0/0:6,1:1:7:0,13,67:37:233:6
29382475	1911374	29382475_1911374	A	G	14067.4	.	AB=0.469499;ABP=17.8463;AC=8;AF=0.0241486;AN=224;AO=1445;CIGAR=1X;DP=238037;DPB=101966;DPRA=1.08764;EPP=32.8865;EPPR=1800.66;GTI=19;LEN=1;MEANALT=1.01176;MQM=13.5696;MQMR=11.3576;NS=2112;NUMALT=1;ODDS=0.199345;PAIRED=0.840138;PAIREDR=0.889615;PAO=0;PQA=0;PQR=0;PRO=0;PROBE=SNP|RAPIDGENOMICS_3404_18782||SNP|RAPIDGENOMICS_3404_18783||SNP|RAPIDGENOMICS_3404_18784;QA=57047;QR=3946662;RO=98519;RPL=755;RPP=9.35941;RPPR=45.5348;RPR=690;RUN=1;SAF=649;SAP=35.4832;SAR=796;SRF=46216;SRP=819.67;SRR=52303;TYPE=snp;technology.illumina=1	GT:AD:AO:DP:PL:QA:QR:RO	0/0:63,0:0:63:0,190,578:0:2503:63	0/0:31,0:0:31:0,93,356:0:1245:31	0/0:7,0:0:7:0,21,60:0:287:7	0/0:123,0:0:123:0,370,1148:0:4917:123	0/0:35,0:0:35:0,105,505:0:1358:35	0/0:111,0:0:111:0,334,1250:0:4499:111	0/0:16,0:0:16:0,48,330:0:652:16	0/0:3,0:0:3:0,9,28:0:123:3	0/0:98,0:0:98:0,295,1102:0:3973:98	0/0:110,0:0:110:0,331,1151:0:4413:110	0/0:23,0:0:23:0,69,196:0:935:23	0/0:86,0:0:86:0,259,841:0:3484:86	0/0:87,0:0:87:0,262,877:0:3519:87	0/0:38,1:1:39:0,108,419:41:1509:38	0/0:76,0:0:76:0,229,709:0:3078:76	0/0:107,0:0:107:0,322,1018:0:4286:107	0/0:39,0:0:39:0,117,749:0:1519:39	0/0:26,0:0:26:0,78,221:0:1057:26	0/0:53,0:0:53:0,160,460:0:2157:53	0/0:99,0:0:99:0,298,904:0:3985:99	0/0:75,0:0:75:0,226,619:0:3046:75	0/0:108,0:0:108:0,325,1077:0:4297:108	0/0:33,0:0:33:0,99,267:0:1331:33	0/0:101,0:0:101:0,304,1079:0:4026:101	0/0:47,0:0:47:0,141,488:0:1897:47	0/0:71,0:0:71:0,214,1557:0:2794:71	0/0:108,0:0:108:0,325,1128:0:4381:108	0/0:71,0:0:71:0,214,662:0:2891:71	0/0:185,0:0:185:0,557,1943:0:7395:185	0/0:101,0:0:101:0,304,985:0:4029:101	0/0:49,0:0:49:0,148,449:0:1974:49	0/0:86,0:0:86:0,259,856:0:3451:86	0/0:120,0:0:120:0,361,1197:0:4832:120	0/0:57,0:0:57:0,172,525:0:2316:57	0/0:28,0:0:28:0,84,322:0:1148:28	0/0:13,0:0:13:0,39,267:0:514:13	0/0:79,0:0:80:0,238,811:0:3151:79	0/0:55,0:0:55:0,166,559:0:2206:55	0/0:38,0:0:38:0,114,353:0:1486:38	0/0:102,0:0:102:0,307,1037:0:4134:102	0/0:53,0:0:53:0,160,509:0:2113:53	0/0:84,0:0:84:0,253,744:0:3401:84	0/0:125,0:0:125:0,376,1220:0:5033:125	0/0:13,0:0:13:0,39,254:0:519:13	0/0:105,0:0:106:0,316,1034:0:4239:105	0/0:26,0:0:26:0,78,202:0:1044:26	0/0:146,0:0:146:0,440,1425:0:5822:146	0/0:99,0:0:99:0,298,980:0:3965:99	0/0:47,0:0:47:0,141,1001:0:1803:47	0/0:88,0:0:88:0,265,862:0:3540:88	0/0:7,0:0:7:0,21,52:0:287:7	0/0:72,0:0:72:0,217,720:0:2892:72	0/0:101,0:0:101:0,304,977:0:4061:101	0/0:56,0:0:56:0,169,859:0:2217:56	0/0:136,0:0:136:0,409,1304:0:5486:136	0/0:113,0:0:113:0,340,1106:0:4538:113	0/0:73,0:0:73:0,220,665:0:2945:73	0/0:55,0:0:55:0,166,598:0:2181:55	0/0:36,0:0:36:0,108,456:0:1428:36	0/0:41,0:0:41:0,123,491:0:1651:41	0/0:74,0:0:75:0,223,734:0:2968:74	0/0:166,0:0:166:0,500,1575:0:6687:166	0/0:121,0:0:121:0,364,1163:0:4811:121	0/0:61,0:0:61:0,184,607:0:2424:61	0/1:13,10:10:23:32,0,61:397:533:13	0/0:58,0:0:58:0,175,519:0:2316:58	0/1:19,14:14:33:55,0,93:554:775:19	0/0:75,0:0:75:0,226,950:0:3023:75	0/0:5,0:0:5:0,15,62:0:192:5	0/0:13,0:0:13:0,39,266:0:503:13	0/1:49,76:76:125:329,0,91:3087:1978:49	0/1:26,29:29:55:114,0,93:1152:1053:26	0/1:50,51:51:101:210,0,178:2039:2025:50	0/0:93,0:0:93:0,280,991:0:3656:93	0/0:9,0:0:9:0,27,73:0:369:9	0/1:40,29:29:69:70,0,113:1147:1615:40	0/0:44,0:0:44:0,132,449:0:1788:44	0/0:53,0:0:53:0,160,508:0:2070:53	0/0:35,0:0:35:0,105,331:0:1387:35	0/0:84,0:0:84:0,253,819:0:3409:84	0/0:177,0:0:177:0,533,1663:0:7117:177	0/0:67,0:0:67:0,202,768:0:2722:67	0/0:36,0:0:36:0,108,344:0:1446:36	0/0:73,0:0:73:0,220,766:0:2954:73	0/0:60,0:0:60:0,181,526:0:2408:60	0/0:216,0:0:216:0,650,1946:0:8701:216	0/0:14,0:0:14:0,42,123:0:519:14	0/0:69,0:0:69:0,208,709:0:2774:69	0/0:17,0:0:17:0,51,208:0:685:17	0/0:96,0:0:96:0,289,880:0:3837:96	0/0:33,0:0:33:0,99,328:0:1306:33	0/0:89,0:0:89:0,268,922:0:3532:89	0/0:80,0:0:80:0,241,859:0:3219:80	0/0:16,0:0:16:0,48,156:0:656:16	0/0:76,0:0:76:0,229,782:0:2977:76	0/0:35,0:0:35:0,105,330:0:1395:35	0/0:93,0:0:93:0,280,905:0:3726:93	0/0:38,0:0:38:0,114,376:0:1514:38	0/0:30,0:0:30:0,90,292:0:1222:30	0/0:43,0:0:43:0,129,527:0:1755:43	1/1:9,20:20:29:159,18,0:793:360:9	0/0:48,0:0:48:0,144,623:0:1869:48	0/0:66,0:0:66:0,199,694:0:2643:66	0/0:116,0:0:116:0,349,1227:0:4709:116	0/0:60,0:0:60:0,181,665:0:2416:60	0/0:139,0:0:139:0,418,1427:0:5660:139	0/0:95,0:0:95:0,286,1033:0:3865:95	0/0:19,0:0:19:0,57,262:0:763:19	0/0:40,0:0:40:0,120,357:0:1602:40	0/0:69,0:0:69:0,208,726:0:2758:69	0/0:4,0:0:4:0,12,32:0:164:4	0/0:30,0:0:30:0,90,674:0:1196:30
29382475	1911375	29382475_1911375	A	C	591417	.	AB=0.492997;ABP=11.3135;AC=139;AF=0.679876;AN=224;AO=37785;CIGAR=1X;DP=235913;DPB=101042;DPRA=0.962134;EPP=990.389;EPPR=565.061;GTI=28;LEN=1;MEANALT=1.01399;MQM=12.9553;MQMR=11.2519;NS=2112;NUMALT=1;ODDS=0.0749679;PAIRED=0.856583;PAIREDR=0.887578;PAO=0;PQA=0;PQR=0;PRO=0;PROBE=SNP|RAPIDGENOMICS_3404_18782||SNP|RAPIDGENOMICS_3404_18783||SNP|RAPIDGENOMICS_3404_18784;QA=1498705;QR=1200118;RO=29923;RPL=18774;RPP=6.23829;RPPR=13.8788;RPR=19011;RUN=1;SAF=16608;SAP=1202.72;SAR=21177;SRF=14125;SRP=206.125;SRR=15798;TYPE=snp;technology.illumina=1	GT:AD:AO:DP:PL:QA:QR:RO	1/1:0,62:62:62:546,187,0:2479:0:0	0/1:18,13:13:31:67,0,109:524:730:18	0/0:6,1:1:7:0,13,45:41:246:6	1/1:0,123:123:123:1143,370,0:4907:0:0	0/1:18,15:15:33:107,0,181:607:708:18	1/1:0,109:109:109:1209,328,0:4395:0:0	1/1:0,17:17:17:354,51,0:655:0:0	1/1:0,3:3:3:28,9,0:123:0:0	1/1:0,98:98:98:1107,295,0:3974:0:0	0/1:40,71:71:111:441,0,33:2863:1613:40	0/0:19,5:5:24:0,30,121:205:743:19	1/1:27,55:55:82:318,5,0:2212:1107:27	0/1:48,40:40:88:166,0,203:1609:1919:48	0/1:17,21:21:38:90,0,106:861:675:17	0/1:34,42:42:76:143,0,110:1700:1390:34	1/1:0,105:105:105:1009,316,0:4208:0:0	0/1:14,20:20:34:331,0,147:816:538:14	0/1:12,14:14:26:35,0,31:574:484:12	1/1:0,53:53:53:460,160,0:2143:0:0	0/1:58,41:41:99:130,0,181:1612:2354:58	1/1:25,50:50:75:210,21,0:2042:988:25	1/1:0,110:110:110:1101,331,0:4345:0:0	0/0:28,6:6:34:0,58,193:246:1132:28	1/1:0,100:100:100:1066,301,0:4007:0:0	0/0:47,0:0:47:0,141,489:0:1875:47	1/1:0,68:68:68:1518,205,0:2689:0:0	0/1:31,77:77:108:457,0,31:3128:1271:31	0/1:31,39:39:70:152,0,82:1599:1263:31	0/1:117,67:67:184:130,0,698:2690:4694:117	0/1:73,32:32:105:1,0,381:1259:2943:73	0/1:20,30:30:50:115,0,40:1208:812:20	1/1:1,83:83:84:826,243,0:3333:32:1	1/1:0,117:117:117:1178,352,0:4702:0:0	1/1:12,45:45:57:353,84,0:1797:484:12	1/1:0,28:28:28:322,84,0:1130:0:0	0/0:13,0:0:13:0,39,267:0:515:13	0/1:28,51:51:79:244,0,82:2050:1117:28	0/1:39,16:16:55:10,0,219:648:1571:39	0/1:18,20:20:38:66,0,63:789:703:18	0/1:59,42:42:101:156,0,274:1700:2397:59	0/1:33,20:20:53:55,0,142:808:1318:33	0/0:82,0:0:84:0,247,719:0:3324:82	1/1:0,124:124:124:1211,373,0:5010:0:0	0/0:9,1:1:10:0,3,180:32:369:9	1/1:0,105:105:105:1013,316,0:4247:0:0	1/1:0,26:26:26:202,78,0:1035:0:0	0/0:146,0:0:146:0,440,1434:0:5844:146	1/1:0,98:98:98:974,295,0:3905:0:0	0/1:22,25:25:47:373,0,330:980:828:22	1/1:0,88:88:88:862,265,0:3489:0:0	1/1:0,7:7:7:52,21,0:287:0:0	1/1:0,70:70:70:689,211,0:2773:0:0	0/0:96,0:0:96:0,289,943:0:3886:96	1/1:2,53:53:55:748,132,0:2079:68:2	0/1:72,65:65:137:178,0,345:2643:2888:72	0/0:114,0:0:114:0,343,1117:0:4574:114	0/1:29,43:43:72:186,0,40:1742:1162:29	0/1:22,34:34:56:215,0,42:1336:871:22	1/1:0,35:35:35:453,105,0:1418:0:0	1/1:0,41:41:41:492,123,0:1652:0:0	0/1:32,40:40:72:171,0,123:1605:1308:32	0/1:75,89:89:164:378,0,225:3593:2996:75	0/1:69,52:52:121:122,0,312:2069:2772:69	0/0:42,19:19:61:0,30,305:766:1693:42	1/1:0,23:23:23:230,69,0:922:0:0	1/1:0,57:57:58:512,172,0:2295:0:0	0/1:19,14:14:33:55,0,93:554:770:19	0/0:74,0:0:74:0,223,942:0:2998:74	0/1:3,2:2:5:2,0,24:82:105:3	0/1:9,4:4:13:53,0,121:164:346:9	1/1:0,123:123:123:1148,370,0:4983:0:0	1/1:1,52:52:53:506,151,0:2087:27:1	1/1:0,99:99:99:971,298,0:3999:0:0	1/1:0,89:89:89:961,268,0:3532:0:0	1/1:1,8:8:9:58,19,0:324:41:1	1/1:0,62:62:62:546,187,0:2456:0:0	0/1:33,11:11:44:2,0,183:451:1335:33	0/1:34,18:18:52:22,0,166:697:1343:34	0/1:18,17:17:35:32,0,89:697:683:18	1/1:0,84:84:84:814,253,0:3373:0:0	0/0:176,0:0:176:0,530,1650:0:7019:176	0/1:42,24:24:66:89,0,252:984:1698:42	1/1:0,36:36:36:344,108,0:1450:0:0	0/1:30,43:43:73:217,0,111:1751:1191:30	0/0:60,0:0:60:0,181,526:0:2412:60	1/1:0,207:207:207:1861,623,0:8395:0:0	1/1:0,13:13:13:116,39,0:511:0:0	0/1:35,32:32:67:137,0,162:1300:1409:35	0/0:17,0:0:17:0,51,208:0:689:17	0/0:94,0:0:94:0,283,876:0:3744:94	1/1:0,33:33:33:327,99,0:1297:0:0	0/1:41,49:49:90:255,0,140:1961:1616:41	0/1:34,41:41:75:186,0,177:1651:1354:34	0/0:15,1:1:16:0,39,139:41:607:15	0/1:44,30:30:74:94,0,227:1196:1744:44	1/1:0,32:32:32:307,96,0:1280:0:0	0/1:41,50:50:91:256,0,78:1989:1624:41	1/1:0,37:37:37:370,111,0:1470:0:0	1/1:9,20:20:29:141,15,0:820:361:9	1/1:0,43:43:43:523,129,0:1727:0:0	1/1:9,20:20:29:159,18,0:793:360:9	0/0:39,9:9:48:0,58,443:369:1516:39	0/1:33,31:31:64:198,0,96:1255:1341:33	0/1:52,56:56:108:277,0,208:2221:2119:52	1/1:17,43:43:60:314,1,0:1720:675:17	1/1:0,140:140:140:1432,421,0:5674:0:0	0/0:95,0:0:95:0,286,1034:0:3847:95	0/0:16,3:3:19:0,18,180:109:643:16	0/0:40,0:0:40:0,120,359:0:1614:40	1/1:0,69:69:69:729,208,0:2782:0:0	0/0:3,1:1:4:0,1,11:41:123:3	1/1:0,31:31:31:668,93,0:1156:0:0
29382475	1911441	29382475_1911441	C	T	13504	.	AB=0.468668;ABP=16.0732;AC=7;AF=0.0256966;AN=224;AO=1355;CIGAR=1X;DP=213896;DPB=90284;DPRA=1.08589;EPP=21.358;EPPR=349.802;GTI=20;LEN=1;MEANALT=1;MQM=13.4605;MQMR=11.3739;NS=2112;NUMALT=1;ODDS=0.081713;PAIRED=0.858303;PAIREDR=0.899707;PAO=0;PQA=0;PQR=0;PRO=0;PROBE=SNP|RAPIDGENOMICS_3404_18782||SNP|RAPIDGENOMICS_3404_18783||SNP|RAPIDGENOMICS_3404_18784;QA=53371;QR=3482024;RO=87304;RPL=583;RPP=60.2554;RPPR=4697.27;RPR=772;RUN=1;SAF=749;SAP=35.7811;SAR=606;SRF=46696;SRP=924.88;SRR=40608;TYPE=snp;technology.illumina=1	GT:AD:AO:DP:PL:QA:QR:RO	0/0:49,0:0:49:0,148,456:0:1938:49	0/0:19,0:0:19:0,57,213:0:766:19	0/0:9,0:0:9:0,27,77:0:369:9	0/0:97,0:0:97:0,292,1043:0:3862:97	0/0:30,0:0:30:0,90,356:0:1170:30	0/0:114,0:0:114:0,343,1166:0:4570:114	0/0:15,0:0:15:0,45,367:0:584:15	0/0:15,0:0:15:0,45,125:0:607:15	0/0:80,0:0:80:0,241,860:0:3143:80	0/0:115,0:0:115:0,346,1106:0:4526:115	0/0:15,0:0:15:0,45,130:0:593:15	0/0:72,0:0:72:0,217,714:0:2895:72	0/0:61,0:0:61:0,184,575:0:2433:61	0/0:45,0:0:45:0,135,509:0:1768:45	0/0:48,0:0:48:0,144,503:0:1932:48	0/0:87,0:0:87:0,262,876:0:3425:87	0/0:34,0:0:34:0,102,592:0:1322:34	0/0:37,0:0:37:0,111,382:0:1509:37	0/0:70,0:0:70:0,211,767:0:2790:70	0/0:80,0:0:80:0,241,752:0:3215:80	0/0:70,0:0:70:0,211,608:0:2819:70	0/0:75,0:0:75:0,226,816:0:3006:75	0/0:18,0:0:18:0,54,206:0:734:18	0/0:100,0:0:100:0,301,1030:0:4023:100	0/0:39,0:0:39:0,117,378:0:1571:39	0/0:54,0:0:54:0,163,1212:0:2128:54	0/0:95,0:0:95:0,286,1063:0:3842:95	0/0:79,0:0:79:0,238,763:0:3144:79	0/0:145,0:0:145:0,436,1492:0:5838:145	0/0:86,0:0:90:0,259,835:0:3469:86	0/0:52,0:0:52:0,157,451:0:2102:52	0/0:52,0:0:52:0,157,560:0:2093:52	0/0:139,0:0:139:0,418,1344:0:5527:139	0/0:46,0:0:46:0,138,448:0:1847:46	0/0:24,0:0:24:0,72,222:0:963:24	0/0:3,0:0:3:0,9,29:0:119:3	0/0:65,0:0:65:0,196,596:0:2568:65	0/0:52,0:0:52:0,157,465:0:2103:52	0/0:49,0:0:49:0,148,482:0:1913:49	0/0:82,0:0:82:0,247,821:0:3277:82	0/0:51,0:0:51:0,154,518:0:2022:51	0/0:79,0:0:79:0,238,716:0:3205:79	0/0:109,0:0:109:0,328,1138:0:4378:109	0/0:19,0:0:19:0,57,304:0:770:19	0/0:101,0:0:101:0,304,1028:0:3971:101	0/0:32,0:0:32:0,96,295:0:1281:32	0/0:129,0:0:129:0,388,1281:0:5171:129	0/0:101,0:0:101:0,304,973:0:4051:101	0/0:49,0:0:49:0,148,1026:0:1974:49	0/0:104,0:0:104:0,313,1063:0:4151:104	0/0:9,0:0:9:0,27,83:0:369:9	0/0:92,0:0:92:0,277,887:0:3702:92	0/0:91,0:0:91:0,274,787:0:3651:91	0/0:52,0:0:52:0,157,909:0:2076:52	0/0:77,0:0:77:0,232,813:0:3040:77	0/0:84,0:0:84:0,253,859:0:3386:84	0/0:48,0:0:48:0,144,437:0:1905:48	0/0:55,0:0:55:0,166,564:0:2176:55	0/0:34,0:0:34:0,102,347:0:1341:34	0/0:41,0:0:41:0,123,424:0:1635:41	0/0:65,1:1:66:0,190,658:41:2580:65	0/0:142,0:0:142:0,427,1432:0:5707:142	0/0:133,0:0:133:0,400,1261:0:5299:133	0/0:73,0:0:73:0,220,654:0:2930:73	0/1:11,12:12:23:54,0,40:475:437:11	0/0:57,0:0:57:0,172,483:0:2297:57	0/1:17,9:9:26:16,0,84:347:693:17	0/0:62,0:0:62:0,187,842:0:2459:62	0/0:3,0:0:3:0,9,23:0:109:3	0/0:20,0:0:20:0,60,473:0:782:20	0/1:50,57:57:107:261,0,125:2309:2024:50	0/1:22,19:19:41:42,0,111:748:880:22	0/1:39,44:44:83:219,0,154:1775:1595:39	0/0:107,0:0:107:0,322,1044:0:4277:107	0/0:5,0:0:5:0,15,40:0:189:5	0/0:43,20:20:63:0,18,181:820:1751:43	0/0:31,0:0:31:0,93,322:0:1220:31	0/0:41,0:0:41:0,123,382:0:1627:41	0/0:28,0:0:28:0,84,314:0:1125:28	0/0:66,0:0:66:0,199,700:0:2668:66	0/0:151,0:0:152:0,455,1410:0:6058:151	0/0:59,0:0:60:0,178,614:0:2376:59	0/0:28,0:0:28:0,84,279:0:1144:28	0/0:82,0:0:82:0,247,927:0:3295:82	0/0:46,0:0:46:0,138,480:0:1767:46	0/0:117,0:0:117:0,352,1030:0:4758:117	0/0:8,0:0:8:0,24,86:0:310:8	0/0:74,0:0:74:0,223,697:0:2970:74	0/0:17,0:0:17:0,51,240:0:670:17	0/0:84,0:0:84:0,253,804:0:3396:84	0/0:46,0:0:46:0,138,526:0:1825:46	0/0:103,0:0:103:0,310,1069:0:4128:103	0/0:67,0:0:67:0,202,734:0:2660:67	0/0:17,0:0:17:0,51,182:0:685:17	0/0:64,0:0:64:0,193,644:0:2579:64	0/0:35,0:0:35:0,105,367:0:1397:35	0/0:94,0:0:94:0,283,880:0:3757:94	0/0:24,0:0:24:0,72,237:0:961:24	0/0:25,0:0:25:0,75,226:0:1017:25	0/0:33,0:0:33:0,99,332:0:1332:33	1/1:6,23:23:29:231,16,0:939:242:6	0/0:24,0:0:24:0,72,315:0:967:24	0/0:64,0:0:64:0,193,730:0:2554:64	0/0:110,0:0:110:0,331,1044:0:4407:110	0/0:44,0:0:44:0,132,480:0:1674:44	0/0:105,0:0:105:0,316,1144:0:4159:105	0/0:81,0:0:81:0,244,863:0:3209:81	0/0:23,0:0:23:0,69,288:0:921:23	0/0:39,0:0:39:0,117,345:0:1574:39	0/0:73,0:0:73:0,220,759:0:2913:73	0/0:7,0:0:7:0,21,79:0:279:7	0/0:32,0:0:32:0,96,685:0:1244:32
29382475	1911592	29382475_1911592	T	A	8378.68	.	AB=0.443149;ABP=41.527;AC=8;AF=0.0241486;AN=222;AO=1026;CIGAR=1X;DP=159512;DPB=65220;DPRA=1.19745;EPP=19.4;EPPR=236.62;GTI=50;LEN=1;MEANALT=1;MQM=14.7173;MQMR=11.468;NS=2112;NUMALT=1;ODDS=0.16603;PAIRED=0.809942;PAIREDR=0.89078;PAO=0;PQA=0;PQR=0;PRO=0;PROBE=SNP|RAPIDGENOMICS_3404_18782||SNP|RAPIDGENOMICS_3404_18783||SNP|RAPIDGENOMICS_3404_18784;QA=40487;QR=2534103;RO=63175;RPL=412;RPP=89.3697;RPPR=10449.1;RPR=614;RUN=1;SAF=713;SAP=341.641;SAR=313;SRF=41453;SRP=13384.6;SRR=21722;TYPE=snp;technology.illumina=1	GT:AD:AO:DP:PL:QA:QR:RO	0/0:33,0:0:33:0,99,368:0:1296:33	0/0:1,0:0:1:0,3,34:0:41:1	0/0:13,0:0:13:0,39,173:0:529:13	0/0:108,0:0:108:0,325,1085:0:4304:108	0/0:24,0:0:24:0,72,277:0:980:24	0/0:61,0:0:61:0,184,662:0:2436:61	0/0:15,0:0:15:0,45,272:0:581:15	0/0:3,0:0:3:0,9,52:0:119:3	0/0:39,0:0:40:0,117,371:0:1559:39	0/0:50,0:0:50:0,151,525:0:1988:50	0/0:10,0:0:10:0,30,89:0:410:10	0/0:51,0:0:51:0,154,450:0:2069:51	0/0:57,0:0:57:0,172,573:0:2240:57	0/0:24,0:0:24:0,72,300:0:957:24	0/0:41,0:0:41:0,123,380:0:1664:41	0/0:62,0:0:62:0,187,535:0:2525:62	0/0:19,0:0:19:0,57,466:0:762:19	0/0:66,0:0:66:0,199,810:0:2667:66	0/0:52,0:0:52:0,157,555:0:2062:52	0/0:53,0:0:53:0,160,533:0:2133:53	0/0:56,0:0:56:0,169,587:0:2249:56	0/0:40,0:0:40:0,120,375:0:1619:40	0/0:31,0:0:31:0,93,338:0:1249:31	0/0:81,0:0:81:0,244,849:0:3284:81	0/0:23,0:0:23:0,69,191:0:925:23	0/0:45,0:0:45:0,135,780:0:1786:45	0/0:60,0:0:60:0,181,618:0:2365:60	0/0:66,0:0:66:0,199,753:0:2657:66	0/0:93,0:0:93:0,280,1030:0:3734:93	0/0:41,0:0:41:0,123,422:0:1610:41	0/0:24,0:0:24:0,72,227:0:980:24	0/0:50,0:0:50:0,151,463:0:2003:50	0/0:111,0:0:111:0,334,1058:0:4480:111	0/0:7,0:0:7:0,21,104:0:279:7	0/0:20,0:0:20:0,60,177:0:790:20	./.:.:.:.:.:.:.:.	0/0:41,0:0:41:0,123,372:0:1669:41	0/0:33,0:0:33:0,99,310:0:1349:33	0/0:43,0:0:43:0,129,412:0:1726:43	0/0:66,0:0:66:0,199,634:0:2669:66	0/0:58,0:0:58:0,175,576:0:2329:58	0/0:50,0:0:50:0,151,497:0:1997:50	0/0:117,0:0:117:0,352,1202:0:4691:117	0/0:7,0:0:7:0,21,61:0:287:7	0/0:64,0:0:64:0,193,602:0:2531:64	0/0:35,0:0:35:0,105,345:0:1400:35	0/0:78,0:0:78:0,235,752:0:3133:78	0/0:67,0:0:67:0,202,622:0:2671:67	0/0:40,0:0:40:0,120,908:0:1616:40	0/0:67,0:0:67:0,202,756:0:2695:67	0/0:9,0:0:9:0,27,83:0:357:9	0/0:78,0:0:78:0,235,899:0:3168:78	0/0:63,0:0:63:0,190,643:0:2541:63	0/0:43,0:0:43:0,129,540:0:1724:43	0/0:68,0:0:68:0,205,762:0:2744:68	0/0:55,0:0:55:0,166,545:0:2220:55	0/0:31,0:0:31:0,93,302:0:1207:31	0/0:43,0:0:43:0,129,421:0:1692:43	0/0:29,0:0:29:0,87,275:0:1154:29	0/0:13,0:0:13:0,39,127:0:529:13	0/0:60,0:0:60:0,181,587:0:2410:60	0/0:144,0:0:144:0,433,1586:0:5814:144	0/0:61,0:0:61:0,184,619:0:2460:61	0/0:53,0:0:53:0,160,608:0:2081:53	0/1:16,5:5:21:20,0,80:201:643:16	0/0:23,0:0:23:0,69,204:0:926:23	0/1:19,8:8:27:2,0,140:296:745:19	0/0:26,0:0:26:0,78,294:0:1014:26	0/0:2,0:0:2:0,6,15:0:82:2	0/0:23,0:0:23:0,69,559:0:908:23	1/1:17,46:46:63:270,36,0:1845:657:17	0/1:15,17:17:32:41,0,105:689:606:15	0/1:33,34:34:67:125,0,76:1367:1339:33	0/0:45,0:0:45:0,135,410:0:1774:45	0/0:5,0:0:5:0,15,49:0:205:5	0/1:23,15:15:38:12,0,102:579:898:23	0/0:20,0:0:20:0,60,164:0:807:20	0/0:16,0:0:16:0,48,125:0:623:16	0/0:32,0:0:32:0,96,402:0:1294:32	0/0:44,0:0:44:0,132,373:0:1787:44	0/0:101,0:0:101:0,304,1118:0:4032:101	0/0:46,0:0:46:0,138,434:0:1856:46	0/0:31,0:0:31:0,93,323:0:1267:31	0/0:72,0:0:72:0,217,895:0:2830:72	0/0:28,0:0:28:0,84,291:0:1136:28	0/0:58,0:0:58:0,175,522:0:2291:58	0/0:11,0:0:11:0,33,107:0:428:11	0/0:59,0:0:59:0,178,690:0:2331:59	0/0:37,0:0:37:0,111,621:0:1465:37	0/0:64,0:0:64:0,193,665:0:2533:64	0/0:33,0:0:33:0,99,294:0:1341:33	0/0:53,0:0:53:0,160,611:0:2121:53	0/0:31,0:0:31:0,93,354:0:1253:31	0/0:7,0:0:7:0,21,80:0:283:7	0/0:81,0:0:81:0,244,734:0:3267:81	0/0:21,0:0:21:0,63,171:0:857:21	0/0:61,0:0:61:0,184,707:0:2472:61	0/0:21,0:0:21:0,63,229:0:852:21	0/0:23,0:0:23:0,69,197:0:907:23	0/0:29,0:0:29:0,87,340:0:1162:29	0/1:19,10:10:29:7,0,127:392:767:19	0/0:27,0:0:27:0,81,304:0:1071:27	0/0:19,0:0:19:0,57,232:0:757:19	0/0:38,0:0:38:0,114,373:0:1529:38	0/0:31,0:0:31:0,93,332:0:1214:31	0/0:67,0:0:67:0,202,614:0:2681:67	0/0:61,0:0:61:0,184,628:0:2454:61	0/0:16,0:0:16:0,48,179:0:638:16	0/0:54,0:0:54:0,163,584:0:2168:54	0/0:47,0:0:47:0,141,543:0:1918:47	0/0:20,0:0:20:0,60,188:0:790:20	0/0:24,0:0:24:0,72,662:0:926:24
29382475	2272530	29382475_2272530	G	A	11305.5	.	AB=0.498824;ABP=3.02563;AC=7;AF=0.0247678;AN=224;AO=1036;CIGAR=1X;DP=184055;DPB=80116;DPRA=1.04796;EPP=131.924;EPPR=6370.37;GTI=14;LEN=1;MEANALT=1.01333;MQM=16.7751;MQMR=11.5902;NS=2112;NUMALT=1;ODDS=0.335718;PAIRED=0.741313;PAIREDR=0.88231;PAO=0;PQA=0;PQR=0;PRO=0;PROBE=SNP|RAPIDGENOMICS_3404_18778;QA=41210;QR=3082860;RO=77594;RPL=630;RPP=108.18;RPPR=13108.1;RPR=406;RUN=1;SAF=406;SAP=108.18;SAR=630;SRF=33752;SRP=2852.12;SRR=43842;TYPE=snp;technology.illumina=1	GT:AD:AO:DP:PL:QA:QR:RO	0/0:70,0:0:70:0,211,637:0:2771:70	0/0:13,0:0:13:0,39,118:0:510:13	0/0:29,0:0:29:0,87,297:0:1148:29	0/0:95,0:0:95:0,286,1033:0:3771:95	0/0:21,0:0:21:0,63,257:0:830:21	0/0:73,0:0:73:0,220,723:0:2882:73	0/0:13,0:0:13:0,39,394:0:497:13	0/0:18,0:0:18:0,54,149:0:695:18	0/0:49,0:0:49:0,148,520:0:1915:49	0/0:98,0:0:98:0,295,924:0:3865:98	0/0:18,0:0:18:0,54,203:0:734:18	0/0:58,0:0:58:0,175,596:0:2326:58	0/0:89,1:1:90:0,239,1007:41:3603:89	0/0:22,0:0:22:0,66,204:0:902:22	0/0:101,0:0:101:0,304,968:0:4036:101	0/0:157,0:0:157:0,473,1470:0:6248:157	0/0:22,0:0:22:0,66,562:0:854:22	0/0:195,0:0:196:0,587,1958:0:7859:195	0/0:44,0:0:44:0,132,410:0:1741:44	0/0:42,0:0:42:0,126,506:0:1690:42	0/0:70,0:0:70:0,211,644:0:2819:70	0/0:42,0:0:42:0,126,463:0:1669:42	0/0:29,0:0:29:0,87,317:0:1137:29	0/0:141,0:0:141:0,424,1453:0:5632:141	0/0:14,0:0:14:0,42,203:0:574:14	0/0:70,0:0:70:0,211,1634:0:2683:70	0/0:74,0:0:74:0,223,749:0:2941:74	0/0:78,0:0:78:0,235,813:0:3097:78	0/0:87,0:0:87:0,262,877:0:3475:87	0/0:37,0:0:37:0,111,452:0:1491:37	0/0:24,0:0:24:0,72,208:0:940:24	0/0:45,0:0:45:0,135,441:0:1792:45	0/0:124,0:0:124:0,373,1280:0:5003:124	0/0:37,0:0:37:0,111,363:0:1483:37	0/0:53,0:0:53:0,160,500:0:2143:53	0/0:14,0:0:14:0,42,200:0:539:14	0/0:42,0:0:42:0,126,383:0:1687:42	0/0:49,0:0:49:0,148,460:0:1973:49	0/0:36,0:0:36:0,108,351:0:1425:36	0/0:78,0:0:78:0,235,821:0:3159:78	0/0:38,0:0:38:0,114,385:0:1512:38	0/0:67,0:0:67:0,202,688:0:2680:67	0/0:87,0:0:87:0,262,862:0:3492:87	0/0:7,0:0:7:0,21,58:0:283:7	0/0:49,0:0:49:0,148,466:0:1975:49	0/0:5,0:0:5:0,15,60:0:205:5	0/0:78,0:0:78:0,235,744:0:3137:78	0/0:109,0:0:109:0,328,1188:0:4340:109	0/0:35,1:1:36:0,76,639:41:1389:35	0/0:108,0:0:108:0,325,1011:0:4352:108	0/0:5,0:0:5:0,15,67:0:201:5	0/0:71,0:0:71:0,214,706:0:2798:71	0/0:106,0:0:106:0,319,1143:0:4144:106	0/0:33,0:0:33:0,99,529:0:1312:33	0/0:57,0:0:57:0,172,633:0:2302:57	0/0:74,0:0:74:0,223,888:0:2950:74	0/0:51,0:0:51:0,154,532:0:2074:51	0/0:31,0:0:31:0,93,420:0:1194:31	0/0:29,0:0:29:0,87,219:0:1127:29	0/0:31,0:0:31:0,93,342:0:1180:31	0/0:46,0:0:46:0,138,489:0:1850:46	0/0:217,0:0:217:0,653,2075:0:8735:217	0/0:50,0:0:50:0,151,532:0:2020:50	0/0:73,0:0:73:0,220,770:0:2952:73	0/1:12,10:10:22:47,0,79:410:474:12	0/0:63,0:0:63:0,190,648:0:2511:63	1/1:12,22:22:34:145,3,0:894:484:12	0/0:60,0:0:60:0,181,582:0:2399:60	0/0:22,0:0:22:0,66,254:0:888:22	0/0:21,0:0:21:0,63,339:0:810:21	0/1:23,24:24:47:137,0,59:984:914:23	0/1:28,23:23:51:188,0,96:921:1139:28	0/1:45,71:71:116:436,0,145:2840:1814:45	0/0:64,0:0:64:0,193,643:0:2561:64	0/0:3,0:0:3:0,9,25:0:123:3	0/1:27,17:17:44:52,0,174:693:1065:27	0/0:36,0:0:36:0,108,400:0:1427:36	0/0:29,0:0:29:0,87,277:0:1173:29	0/0:32,0:0:35:0,96,430:0:1242:32	0/0:49,0:0:49:0,148,493:0:1910:49	0/0:135,0:0:135:0,406,1363:0:5465:135	0/0:51,0:0:51:0,154,624:0:2062:51	0/0:48,0:0:48:0,144,439:0:1898:48	0/0:95,0:0:95:0,286,1007:0:3743:95	0/0:77,0:0:77:0,232,839:0:3118:77	0/0:109,0:0:109:0,328,1106:0:4320:109	0/0:9,0:0:9:0,27,101:0:365:9	0/0:108,0:0:108:0,325,1034:0:4298:108	0/0:57,0:0:57:0,172,656:0:2231:57	0/0:88,0:0:88:0,265,887:0:3502:88	0/0:33,0:0:33:0,99,412:0:1283:33	0/0:34,0:0:34:0,102,328:0:1369:34	0/0:33,0:0:33:0,99,324:0:1315:33	0/0:21,0:0:21:0,63,173:0:849:21	0/0:36,0:0:36:0,108,450:0:1432:36	0/0:32,0:0:32:0,96,393:0:1291:32	0/0:72,0:0:72:0,217,837:0:2879:72	0/0:23,0:0:23:0,69,226:0:895:23	0/0:10,0:0:10:0,30,79:0:406:10	0/0:18,0:0:18:0,54,165:0:716:18	0/0:4,0:0:4:0,12,33:0:164:4	0/0:32,0:0:32:0,96,401:0:1260:32	0/0:33,0:0:33:0,99,348:0:1340:33	0/0:55,0:0:55:0,166,555:0:2135:55	0/0:87,0:0:87:0,262,979:0:3438:87	0/0:88,0:0:89:0,265,862:0:3536:88	0/0:28,0:0:28:0,84,335:0:1121:28	0/0:19,0:0:19:0,57,191:0:765:19	0/0:38,0:0:38:0,114,346:0:1516:38	0/0:94,0:0:94:0,283,905:0:3704:94	0/0:28,0:0:28:0,84,280:0:1114:28	0/0:13,0:0:13:0,39,360:0:493:13
29382475	2332073	29382475_2332073	G	T	77221.5	.	AB=0.492788;ABP=5.26529;AC=28;AF=0.108669;AN=224;AO=3605;CIGAR=1X;DP=140624;DPB=59848;DPRA=1.01659;EPP=65.0771;EPPR=820.6;GTI=61;LEN=1;MEANALT=1.0137;MQM=14.1967;MQMR=11.8689;NS=2112;NUMALT=1;ODDS=0.00096027;PAIRED=0.811096;PAIREDR=0.875889;PAO=0;PQA=0;PQR=0;PRO=0;PROBE=SNP|RAPIDGENOMICS_3404_18774||SNP|RAPIDGENOMICS_3404_18775||SNP|RAPIDGENOMICS_3404_18776||SNP|RAPIDGENOMICS_3404_18777;QA=142064;QR=2057027;RO=51349;RPL=1597;RPP=104.76;RPPR=746.495;RPR=2008;RUN=1;SAF=1779;SAP=4.34089;SAR=1826;SRF=25778;SRP=4.82232;SRR=25571;TYPE=snp;technology.illumina=1	GT:AD:AO:DP:PL:QA:QR:RO	0/1:27,32:32:59:157,0,90:1268:1107:27	0/0:21,0:0:21:0,63,159:0:839:21	0/0:10,6:6:16:0,1,42:246:401:10	0/1:33,25:25:58:50,0,164:989:1337:33	0/0:21,0:0:21:0,63,329:0:835:21	0/1:22,22:22:44:145,0,118:894:880:22	0/0:15,0:0:15:0,45,456:0:596:15	0/0:12,0:0:12:0,36,219:0:488:12	0/0:42,0:0:42:0,126,438:0:1687:42	0/0:78,0:0:78:0,235,726:0:3162:78	0/0:11,0:0:11:0,33,126:0:447:11	0/0:27,0:0:27:0,81,302:0:1095:27	0/0:19,0:0:19:0,57,189:0:747:19	0/1:9,16:16:25:90,0,26:634:369:9	0/0:103,0:0:103:0,310,1014:0:4137:103	0/0:83,0:0:83:0,250,913:0:3335:83	0/0:17,0:0:17:0,51,439:0:672:17	0/0:81,0:0:81:0,244,766:0:3236:81	0/0:29,0:0:29:0,87,328:0:1164:29	0/0:32,0:0:32:0,96,309:0:1300:32	0/0:84,0:0:84:0,253,838:0:3369:84	0/1:34,37:37:71:152,0,107:1479:1378:34	0/1:7,7:7:14:38,0,35:275:283:7	0/0:83,0:0:83:0,250,728:0:3297:83	0/0:12,0:0:12:0,36,99:0:478:12	0/0:49,0:0:49:0,148,1009:0:1911:49	0/0:46,0:0:46:0,138,513:0:1856:46	0/0:63,0:0:63:0,190,577:0:2529:63	0/0:82,0:0:82:0,247,835:0:3331:82	0/0:28,0:0:28:0,84,265:0:1148:28	0/0:11,0:0:11:0,33,98:0:451:11	0/1:9,8:8:17:15,0,31:311:343:9	0/1:42,48:48:90:185,0,183:1912:1663:42	0/0:9,0:0:9:0,27,91:0:357:9	0/1:11,2:2:13:1,0,68:82:442:11	0/0:8,0:0:8:0,24,64:0:324:8	0/1:45,13:13:58:46,0,308:529:1819:45	0/1:15,6:6:21:25,0,63:238:603:15	0/0:30,0:0:30:0,90,344:0:1183:30	0/0:69,0:0:69:0,208,685:0:2788:69	0/0:38,0:0:38:0,114,454:0:1503:38	0/0:32,3:3:35:0,45,194:119:1304:32	0/0:82,0:0:83:0,247,824:0:3288:82	0/0:6,0:0:6:0,18,82:0:237:6	0/0:38,0:0:38:0,114,351:0:1518:38	0/1:21,7:7:28:1,0,113:287:857:21	0/0:63,0:0:63:0,190,589:0:2567:63	0/0:42,0:0:42:0,126,430:0:1660:42	0/0:34,0:0:34:0,102,715:0:1310:34	0/0:27,0:0:27:0,81,230:0:1099:27	0/0:10,0:0:10:0,30,128:0:392:10	0/0:64,0:0:64:0,193,573:0:2586:64	0/0:90,0:0:90:0,271,922:0:3552:90	0/0:58,0:0:58:0,175,962:0:2304:58	1/1:10,27:27:37:196,10,0:1099:401:10	0/0:67,0:0:67:0,202,737:0:2638:67	0/0:45,0:0:45:0,135,440:0:1814:45	0/0:26,0:0:26:0,78,231:0:1066:26	1/1:4,11:11:15:72,12,0:433:160:4	0/0:11,3:3:14:0,13,61:119:416:11	0/0:15,0:0:15:0,45,190:0:615:15	0/0:138,0:0:138:0,415,1367:0:5549:138	0/1:15,32:32:47:187,0,13:1240:611:15	0/0:33,0:0:33:0,99,334:0:1340:33	1/1:4,25:25:29:169,53,0:983:164:4	0/0:35,0:0:35:0,105,329:0:1426:35	0/0:19,0:0:19:0,57,194:0:753:19	0/0:46,0:0:46:0,138,438:0:1869:46	0/0:13,0:0:13:0,39,138:0:514:13	0/0:6,0:0:6:0,18,153:0:233:6	0/0:56,0:0:56:0,169,520:0:2215:56	0/0:24,0:0:24:0,72,272:0:963:24	0/1:37,33:33:70:109,0,150:1313:1450:37	0/0:56,0:0:56:0,169,553:0:2256:56	0/0:9,0:0:9:0,27,78:0:369:9	0/0:26,0:0:26:0,78,250:0:1048:26	0/1:21,17:17:38:56,0,85:689:831:21	0/1:6,8:8:14:47,0,7:321:246:6	0/0:22,0:0:22:0,66,371:0:867:22	0/0:22,0:0:22:0,66,224:0:881:22	0/0:115,0:0:115:0,346,1138:0:4659:115	0/1:13,9:9:22:12,0,135:365:521:13	0/1:13,14:14:27:50,0,30:564:519:13	0/0:100,0:0:100:0,301,1036:0:4042:100	0/0:31,0:0:31:0,93,334:0:1242:31	0/0:76,0:0:76:0,229,845:0:3021:76	1/1:2,15:15:17:128,36,0:598:82:2	0/0:65,0:0:65:0,196,571:0:2631:65	0/0:19,0:0:19:0,57,332:0:731:19	0/0:125,0:0:125:0,376,1309:0:5011:125	0/0:31,3:3:34:0,77,341:123:1228:31	0/0:31,0:0:31:0,93,287:0:1240:31	0/0:21,0:0:21:0,63,197:0:826:21	0/0:2,0:0:2:0,6,16:0:82:2	0/0:61,0:0:61:0,184,541:0:2448:61	0/0:17,0:0:18:0,51,174:0:693:17	0/1:32,19:19:51:28,0,208:743:1303:32	0/0:15,0:0:15:0,45,254:0:615:15	0/0:11,0:0:11:0,33,93:0:451:11	0/0:14,6:6:20:0,6,67:233:558:14	0/0:25,0:0:25:0,75,269:0:1005:25	0/0:31,0:0:31:0,93,303:0:1263:31	0/0:11,0:0:11:0,33,131:0:416:11	0/0:24,0:0:24:0,72,224:0:980:24	0/0:75,0:0:75:0,226,757:0:2994:75	0/0:120,0:0:120:0,361,1092:0:4721:120	0/0:19,0:0:19:0,57,196:0:770:19	0/0:5,0:0:5:0,15,61:0:201:5	0/0:17,0:0:17:0,51,171:0:697:17	0/1:22,39:39:61:242,0,2:1552:866:22	0/0:16,0:0:16:0,48,173:0:652:16	0/0:25,0:0:25:0,75,418:0:967:25
29382475	2332513	29382475_2332513	A	C	14325	.	AB=0.459377;ABP=26.4747;AC=9;AF=0.0241337;AN=224;AO=1295;CIGAR=1X;DP=210935;DPB=83056;DPRA=1.07474;EPP=9.24972;EPPR=367.806;GTI=16;LEN=1;MEANALT=1;MQM=14.356;MQMR=11.583;NS=2112;NUMALT=1;ODDS=0.117595;PAIRED=0.841699;PAIREDR=0.907864;PAO=0;PQA=0;PQR=0;PRO=0;PROBE=SNP|RAPIDGENOMICS_3404_18774||SNP|RAPIDGENOMICS_3404_18775||SNP|RAPIDGENOMICS_3404_18776||SNP|RAPIDGENOMICS_3404_18777;QA=51158;QR=3187964;RO=80262;RPL=628;RPP=5.56073;RPPR=2794.66;RPR=667;RUN=1;SAF=584;SAP=30.0556;SAR=711;SRF=34717;SRP=3175.07;SRR=45545;TYPE=snp;technology.illumina=1	GT:AD:AO:DP:PL:QA:QR:RO	0/0:31,0:0:31:0,93,276:0:1245:31	0/0:22,0:0:22:0,66,241:0:877:22	0/0:17,0:0:17:0,51,177:0:660:17	0/0:91,0:0:91:0,274,906:0:3601:91	0/0:34,0:0:34:0,102,393:0:1328:34	0/0:80,0:0:80:0,241,765:0:3125:80	0/0:17,0:0:17:0,51,296:0:684:17	0/0:45,0:0:45:0,135,481:0:1717:45	0/0:81,0:0:81:0,244,776:0:3194:81	0/0:106,0:0:107:0,319,1031:0:4192:106	0/0:5,0:0:5:0,15,48:0:192:5	0/0:67,0:0:67:0,202,774:0:2700:67	0/0:47,0:0:47:0,141,542:0:1879:47	0/0:46,0:0:46:0,138,420:0:1827:46	0/0:85,0:0:85:0,256,935:0:3372:85	0/0:119,0:0:119:0,358,1249:0:4784:119	0/0:54,0:0:54:0,163,1127:0:2110:54	0/0:118,0:0:118:0,355,1282:0:4637:118	0/0:76,0:0:76:0,229,839:0:3011:76	0/0:33,0:0:33:0,99,365:0:1315:33	0/0:70,0:0:70:0,211,654:0:2809:70	0/0:74,0:0:74:0,223,754:0:2954:74	0/0:48,0:0:49:0,144,487:0:1892:48	0/0:85,0:0:85:0,256,875:0:3454:85	0/0:42,0:0:42:0,126,401:0:1685:42	0/0:82,0:0:82:0,247,1733:0:3279:82	0/0:53,0:0:53:0,160,576:0:2125:53	0/0:124,0:0:124:0,373,1210:0:4946:124	0/0:65,0:0:65:0,196,696:0:2559:65	0/0:82,0:0:82:0,247,886:0:3288:82	0/0:26,0:0:26:0,78,254:0:1054:26	0/0:39,0:0:39:0,117,416:0:1579:39	0/0:110,0:0:110:0,331,1103:0:4329:110	0/0:24,0:0:24:0,72,198:0:964:24	0/0:50,0:0:50:0,151,546:0:1992:50	0/0:9,0:0:9:0,27,78:0:361:9	0/0:69,0:0:69:0,208,726:0:2773:69	0/0:40,0:0:40:0,120,392:0:1614:40	0/0:42,0:0:42:0,126,435:0:1689:42	0/0:112,0:0:112:0,337,1170:0:4431:112	0/0:54,0:0:54:0,163,528:0:2122:54	0/0:84,0:0:84:0,253,843:0:3380:84	0/0:117,0:0:117:0,352,1229:0:4692:117	0/0:22,0:0:22:0,66,195:0:872:22	0/0:53,0:0:53:0,160,481:0:2148:53	0/0:32,0:0:32:0,96,362:0:1289:32	0/0:102,0:0:102:0,307,1092:0:4091:102	0/0:62,0:0:62:0,187,546:0:2481:62	0/0:61,0:0:61:0,184,1285:0:2431:61	0/0:49,0:0:49:0,148,506:0:1970:49	0/0:11,0:0:11:0,33,114:0:421:11	0/0:73,0:0:73:0,220,714:0:2872:73	0/0:82,0:0:82:0,247,903:0:3212:82	0/0:45,0:0:45:0,135,597:0:1783:45	0/0:65,0:0:65:0,196,674:0:2636:65	0/0:80,0:0:80:0,241,833:0:3073:80	0/0:34,0:0:34:0,102,293:0:1321:34	0/0:34,0:0:34:0,102,341:0:1364:34	0/0:44,0:0:44:0,132,444:0:1770:44	0/0:34,0:0:34:0,102,515:0:1334:34	0/0:31,0:0:31:0,93,320:0:1244:31	0/0:172,5:5:177:0,390,1505:197:6946:172	0/0:37,0:0:37:0,111,424:0:1497:37	0/0:57,0:0:57:0,172,617:0:2271:57	0/1:19,26:26:45:157,0,101:1050:775:19	0/0:26,0:0:26:0,78,285:0:1054:26	0/1:13,27:27:40:176,0,127:1099:529:13	0/0:41,0:0:41:0,123,369:0:1673:41	0/0:2,0:0:2:0,6,32:0:82:2	0/0:26,0:0:26:0,78,653:0:1045:26	0/1:11,16:16:27:60,0,66:652:424:11	0/1:22,29:29:51:143,0,27:1189:867:22	1/1:19,67:67:86:534,83,0:2689:748:19	0/0:56,0:0:56:0,169,579:0:2239:56	0/0:9,0:0:9:0,27,81:0:346:9	0/1:22,30:30:52:151,0,87:1212:885:22	0/0:22,0:0:22:0,66,207:0:902:22	0/0:23,0:0:23:0,69,240:0:926:23	0/0:27,0:0:27:0,81,373:0:1077:27	0/0:32,0:0:32:0,96,309:0:1268:32	0/0:140,0:0:140:0,421,1326:0:5548:140	0/0:45,0:0:45:0,135,446:0:1805:45	0/0:27,0:0:27:0,81,265:0:1082:27	0/0:56,0:0:56:0,169,594:0:2221:56	0/0:58,0:0:58:0,175,578:0:2343:58	0/0:116,0:0:116:0,349,1206:0:4624:116	0/0:29,0:0:29:0,87,249:0:1177:29	0/0:105,0:0:105:0,316,1043:0:4182:105	0/0:28,0:0:28:0,84,351:0:1117:28	0/0:56,0:0:56:0,169,471:0:2260:56	0/0:32,0:0:32:0,96,379:0:1267:32	0/0:38,0:0:38:0,114,340:0:1480:38	0/0:68,0:0:68:0,205,844:0:2700:68	0/0:12,0:0:12:0,36,130:0:479:12	0/0:55,2:2:57:0,155,558:63:2199:55	0/0:26,0:0:26:0,78,245:0:1003:26	0/0:79,0:0:79:0,238,795:0:3169:79	0/0:21,0:0:21:0,63,210:0:848:21	0/0:12,0:0:12:0,36,96:0:484:12	0/0:15,0:0:15:0,45,169:0:615:15	1/1:10,24:24:34:152,10,0:980:393:10	0/0:32,0:0:32:0,96,266:0:1284:32	0/0:33,0:0:33:0,99,394:0:1340:33	0/0:37,0:0:37:0,111,356:0:1460:37	0/0:71,0:0:71:0,214,650:0:2830:71	0/0:137,0:0:137:0,412,1348:0:5497:137	0/0:72,0:0:72:0,217,643:0:2873:72	0/0:20,0:0:20:0,60,210:0:816:20	0/0:41,0:0:41:0,123,410:0:1597:41	0/0:34,0:0:34:0,102,317:0:1359:34	0/0:23,0:0:23:0,69,259:0:931:23	0/0:37,0:0:37:0,111,1014:0:1480:37
29382475	2332643	29382475_2332643	G	A	13648.3	.	AB=0.433111;ABP=78.8293;AC=8;AF=0.0235149;AN=224;AO=1464;CIGAR=1X;DP=276126;DPB=120636;DPRA=1.06612;EPP=34.6272;EPPR=1861.08;GTI=12;LEN=1;MEANALT=1.0125;MQM=14.1687;MQMR=11.4857;NS=2112;NUMALT=1;ODDS=0.00780911;PAIRED=0.837432;PAIREDR=0.884593;PAO=0;PQA=0;PQR=0;PRO=0;PROBE=SNP|RAPIDGENOMICS_3404_18774||SNP|RAPIDGENOMICS_3404_18775||SNP|RAPIDGENOMICS_3404_18776||SNP|RAPIDGENOMICS_3404_18777;QA=57054;QR=4639157;RO=116657;RPL=878;RPP=129.478;RPPR=6021.27;RPR=586;RUN=1;SAF=721;SAP=3.72819;SAR=743;SRF=56624;SRP=219.331;SRR=60033;TYPE=snp;technology.illumina=1	GT:AD:AO:DP:PL:QA:QR:RO	0/0:51,0:0:51:0,154,433:0:1989:51	0/0:52,0:0:52:0,157,544:0:2049:52	0/0:25,0:0:25:0,75,194:0:1008:25	0/0:171,0:0:171:0,515,1611:0:6887:171	0/0:39,0:0:39:0,117,563:0:1519:39	0/0:109,0:0:109:0,328,1002:0:4308:109	0/0:28,0:0:28:0,84,659:0:1103:28	0/0:36,0:0:36:0,108,290:0:1410:36	0/0:70,0:0:70:0,211,682:0:2761:70	0/0:101,0:0:101:0,304,909:0:4036:101	0/0:19,0:0:19:0,57,206:0:758:19	0/0:114,0:0:114:0,343,1277:0:4487:114	0/0:124,0:0:124:0,373,1366:0:4918:124	0/0:51,0:0:51:0,154,471:0:2001:51	0/0:99,0:0:99:0,298,1099:0:3932:99	0/0:239,0:0:239:0,719,2153:0:9502:239	0/0:51,0:0:51:0,154,1120:0:2029:51	0/0:216,0:0:216:0,650,2310:0:8579:216	0/0:157,0:0:157:0,473,1680:0:6252:157	0/0:94,1:1:95:0,278,870:41:3717:94	0/0:97,0:0:97:0,292,900:0:3904:97	0/0:84,0:0:84:0,253,812:0:3358:84	0/0:55,0:0:55:0,166,531:0:2145:55	0/0:176,0:0:176:0,530,2045:0:7019:176	0/0:40,0:0:40:0,120,398:0:1583:40	0/0:69,0:0:69:0,208,1459:0:2687:69	0/0:91,0:0:91:0,274,872:0:3693:91	0/0:150,0:0:150:0,452,1372:0:5967:150	0/0:179,0:0:179:0,539,1778:0:7093:179	0/0:98,0:0:98:0,295,924:0:3963:98	0/0:37,0:0:37:0,111,392:0:1440:37	0/0:62,0:0:62:0,187,744:0:2450:62	0/0:168,0:0:168:0,506,1623:0:6674:168	0/0:45,0:0:45:0,135,435:0:1800:45	0/0:41,0:0:41:0,123,407:0:1587:41	0/0:17,0:0:17:0,51,309:0:675:17	0/0:83,0:0:83:0,250,975:0:3241:83	0/0:94,0:0:95:0,283,934:0:3757:94	0/0:40,0:0:40:0,120,376:0:1594:40	0/0:108,0:0:108:0,325,1094:0:4334:108	0/0:99,0:0:99:0,298,1036:0:3977:99	0/0:84,0:0:84:0,253,822:0:3369:84	0/0:168,0:0:168:0,506,1762:0:6729:168	0/0:16,0:0:16:0,48,154:0:630:16	0/0:79,0:0:79:0,238,720:0:3190:79	0/0:43,0:0:43:0,129,493:0:1713:43	0/0:194,0:0:194:0,584,2012:0:7764:194	0/0:76,0:0:76:0,229,718:0:3005:76	0/0:71,0:0:71:0,214,1429:0:2732:71	0/0:113,0:0:113:0,340,1244:0:4465:113	0/0:9,0:0:9:0,27,78:0:369:9	0/0:114,0:0:114:0,343,1047:0:4477:114	0/0:123,0:0:123:0,370,1188:0:4929:123	0/0:65,0:0:65:0,196,917:0:2616:65	0/0:117,0:0:117:0,352,1138:0:4670:117	0/0:159,0:0:159:0,479,1570:0:6327:159	0/0:85,0:0:85:0,256,802:0:3448:85	0/0:51,0:0:51:0,154,501:0:2050:51	0/0:47,0:0:47:0,141,490:0:1850:47	0/0:55,0:0:55:0,166,545:0:2175:55	0/0:45,0:0:45:0,135,499:0:1778:45	0/0:315,0:0:315:0,948,3079:0:12509:315	0/0:112,0:0:112:0,337,1195:0:4480:112	0/0:92,0:0:92:0,277,1057:0:3656:92	0/1:17,20:20:37:87,0,34:789:683:17	0/0:67,0:0:67:0,202,768:0:2638:67	1/1:14,49:49:63:412,83,0:1927:570:14	0/0:75,0:0:75:0,226,735:0:3033:75	0/0:30,0:0:30:0,90,337:0:1181:30	0/0:15,0:0:16:0,45,245:0:566:15	0/1:34,36:36:70:217,0,139:1468:1381:34	0/1:25,35:35:60:296,0,83:1390:968:25	0/1:56,69:69:125:348,0,193:2744:2206:56	0/0:80,0:0:80:0,241,828:0:3255:80	0/0:3,0:0:3:0,9,28:0:123:3	0/1:26,35:35:61:167,0,137:1397:1009:26	0/0:42,0:0:42:0,126,435:0:1669:42	0/0:40,0:0:40:0,120,448:0:1623:40	0/0:34,0:0:34:0,102,459:0:1347:34	0/0:65,0:0:65:0,196,630:0:2622:65	0/0:185,0:0:185:0,557,1823:0:7404:185	0/0:80,0:0:80:0,241,762:0:3203:80	0/0:68,0:0:68:0,205,684:0:2723:68	0/0:95,0:0:95:0,286,908:0:3804:95	0/0:107,0:0:107:0,322,1163:0:4244:107	0/0:158,0:0:158:0,476,1702:0:6295:158	0/0:26,0:0:26:0,78,264:0:1002:26	0/0:143,0:0:143:0,430,1438:0:5633:143	0/0:47,0:0:47:0,141,501:0:1822:47	0/0:84,0:0:84:0,253,928:0:3368:84	0/0:39,0:0:39:0,117,386:0:1574:39	0/0:87,0:0:87:0,262,787:0:3525:87	0/0:101,0:0:101:0,304,1111:0:4089:101	0/0:13,0:0:13:0,39,108:0:529:13	0/0:83,0:0:83:0,250,852:0:3275:83	0/0:66,0:0:66:0,199,689:0:2644:66	0/0:85,0:0:85:0,256,897:0:3428:85	0/0:9,0:0:9:0,27,67:0:365:9	0/0:13,0:0:13:0,39,111:0:521:13	0/0:40,0:0:40:0,120,381:0:1611:40	0/1:20,19:19:39:108,0,58:753:802:20	0/0:22,0:0:22:0,66,198:0:876:22	0/0:84,0:0:84:0,253,1002:0:3332:84	0/0:64,0:0:64:0,193,714:0:2536:64	0/0:79,0:0:79:0,238,732:0:3202:79	0/0:194,0:0:194:0,584,1896:0:7661:194	0/0:66,0:0:66:0,199,648:0:2574:66	0/0:28,0:0:28:0,84,300:0:1140:28	0/0:32,0:0:32:0,96,282:0:1272:32	0/0:74,0:0:74:0,223,711:0:2943:74	0/0:30,0:0:30:0,90,314:0:1178:30	0/0:45,0:0:45:0,135,1058:0:1696:45
29382475	2332816	29382475_2332816	G	A	6440.81	.	AB=0.484967;ABP=4.51188;AC=5;AF=0.0219678;AN=222;AO=661;CIGAR=1X;DP=118319;DPB=41760;DPRA=0.977688;EPP=55.9962;EPPR=4863.56;GTI=61;LEN=1;MEANALT=1;MQM=14.6929;MQMR=11.8613;NS=2112;NUMALT=1;ODDS=0.262163;PAIRED=0.83056;PAIREDR=0.907113;PAO=0;PQA=0;PQR=0;PRO=0;PROBE=SNP|RAPIDGENOMICS_3404_18774||SNP|RAPIDGENOMICS_3404_18775||SNP|RAPIDGENOMICS_3404_18776||SNP|RAPIDGENOMICS_3404_18777;QA=26222;QR=1611809;RO=40447;RPL=225;RPP=149.268;RPPR=16203.1;RPR=436;RUN=1;SAF=619;SAP=1096.73;SAR=42;SRF=36481;SRP=56762.1;SRR=3966;TYPE=snp;technology.illumina=1	GT:AD:AO:DP:PL:QA:QR:RO	0/0:41,0:0:41:0,123,371:0:1589:41	0/0:20,0:0:20:0,60,248:0:766:20	0/0:6,0:0:6:0,18,94:0:224:6	0/0:60,0:0:60:0,181,633:0:2433:60	0/0:17,0:0:17:0,51,261:0:665:17	0/0:29,0:0:29:0,87,281:0:1130:29	0/0:10,0:0:10:0,30,180:0:402:10	0/0:36,0:0:36:0,108,363:0:1446:36	0/0:32,0:0:32:0,96,328:0:1260:32	0/0:60,0:0:60:0,181,574:0:2359:60	0/0:4,0:0:4:0,12,33:0:164:4	0/0:25,0:0:25:0,75,307:0:982:25	0/0:16,0:0:16:0,48,176:0:639:16	0/0:19,0:0:19:0,57,187:0:743:19	0/0:17,0:0:17:0,51,148:0:697:17	0/0:62,0:0:62:0,187,582:0:2488:62	0/0:31,0:0:31:0,93,559:0:1194:31	0/0:87,0:0:87:0,262,971:0:3433:87	0/0:48,0:0:48:0,144,417:0:1924:48	0/0:44,0:0:44:0,132,389:0:1773:44	0/0:43,0:0:43:0,129,408:0:1722:43	0/0:23,0:0:23:0,69,232:0:918:23	0/0:15,0:0:15:0,45,137:0:611:15	0/0:30,1:1:31:0,84,329:32:1201:30	0/0:23,0:0:23:0,69,245:0:910:23	0/0:62,0:0:62:0,187,1327:0:2480:62	0/0:62,0:0:62:0,187,613:0:2483:62	0/0:38,0:0:38:0,114,455:0:1527:38	0/0:41,0:0:41:0,123,365:0:1673:41	0/0:20,0:0:20:0,60,175:0:812:20	0/0:14,0:0:14:0,42,205:0:558:14	0/0:25,0:0:25:0,75,256:0:993:25	0/0:28,0:0:28:0,84,304:0:1101:28	0/0:22,0:0:22:0,66,212:0:858:22	0/0:17,0:0:17:0,51,159:0:685:17	0/0:5,0:0:5:0,15,39:0:205:5	0/0:16,0:0:16:0,48,175:0:628:16	0/0:32,0:0:32:0,96,338:0:1241:32	0/0:29,0:0:29:0,87,326:0:1189:29	0/0:34,0:0:34:0,102,447:0:1332:34	0/0:22,0:0:22:0,66,195:0:880:22	0/0:30,0:0:30:0,90,310:0:1207:30	0/0:83,0:0:83:0,250,796:0:3378:83	0/0:9,0:0:9:0,27,97:0:356:9	0/0:61,0:0:61:0,184,619:0:2387:61	0/0:8,0:0:8:0,24,131:0:328:8	0/0:61,0:0:61:0,184,755:0:2452:61	0/0:52,0:0:52:0,157,597:0:2052:52	0/0:43,0:0:43:0,129,885:0:1724:43	0/0:63,0:0:63:0,190,661:0:2528:63	./.:.:.:.:.:.:.:.	0/0:38,0:0:38:0,114,429:0:1492:38	0/0:64,0:0:64:0,193,760:0:2560:64	0/0:35,0:0:35:0,105,427:0:1342:35	0/0:20,0:0:20:0,60,238:0:786:20	0/0:69,0:0:69:0,208,646:0:2756:69	0/0:19,0:0:19:0,57,220:0:761:19	0/0:26,0:0:26:0,78,276:0:1058:26	0/0:22,0:0:22:0,66,183:0:898:22	0/0:24,0:0:24:0,72,200:0:957:24	0/0:21,0:0:21:0,63,266:0:822:21	0/0:104,0:0:104:0,313,1096:0:4197:104	0/0:45,0:0:45:0,135,475:0:1825:45	0/0:20,0:0:20:0,60,206:0:784:20	0/0:10,6:6:16:0,1,79:246:396:10	0/0:15,0:0:15:0,45,147:0:597:15	0/1:12,17:17:29:70,0,22:671:483:12	0/0:13,0:0:13:0,39,115:0:529:13	0/0:25,0:0:25:0,75,241:0:976:25	0/0:19,0:0:19:0,57,454:0:729:19	0/1:15,17:17:32:114,0,25:674:602:15	0/1:13,20:20:33:107,0,71:802:525:13	0/0:21,7:7:28:0,12,158:287:853:21	0/0:33,0:0:33:0,99,335:0:1328:33	0/0:4,0:0:4:0,12,55:0:160:4	0/0:20,4:4:24:0,35,135:156:786:20	0/0:6,0:0:6:0,18,68:0:246:6	0/0:7,0:0:7:0,21,105:0:275:7	0/0:16,0:0:16:0,48,215:0:634:16	0/0:48,0:0:48:0,144,612:0:1947:48	0/0:78,0:0:78:0,235,784:0:3117:78	0/0:27,0:0:27:0,81,238:0:1076:27	0/0:32,0:0:32:0,96,354:0:1269:32	0/0:34,0:0:34:0,102,288:0:1385:34	0/0:42,0:0:42:0,126,480:0:1673:42	0/0:57,0:0:57:0,172,605:0:2244:57	0/0:18,0:0:18:0,54,131:0:730:18	0/0:28,0:0:28:0,84,294:0:1067:28	0/0:25,0:0:25:0,75,404:0:995:25	0/0:40,0:0:40:0,120,377:0:1575:40	0/0:20,0:0:20:0,60,155:0:808:20	0/0:24,0:0:24:0,72,254:0:946:24	0/0:29,0:0:29:0,87,271:0:1163:29	0/0:9,0:0:9:0,27,100:0:365:9	0/0:23,0:0:23:0,69,270:0:881:23	0/0:41,0:0:41:0,123,452:0:1646:41	0/0:31,0:0:31:0,93,292:0:1244:31	0/0:11,0:0:11:0,33,125:0:427:11	0/0:14,0:0:14:0,42,130:0:574:14	0/0:32,0:0:32:0,96,314:0:1253:32	1/1:2,15:15:17:213,30,0:615:82:2	0/0:20,0:0:20:0,60,202:0:789:20	0/0:41,0:0:41:0,123,399:0:1618:41	0/0:25,0:0:25:0,75,221:0:1006:25	0/0:38,0:0:38:0,114,362:0:1535:38	0/0:42,0:0:42:0,126,366:0:1701:42	0/0:26,0:0:26:0,78,216:0:1062:26	0/0:27,0:0:27:0,81,381:0:1085:27	0/0:19,0:0:19:0,57,190:0:752:19	0/0:26,0:0:26:0,78,329:0:1004:26	0/0:11,0:0:11:0,33,102:0:451:11	0/0:16,0:0:16:0,48,528:0:652:16
29382475	2376157	29382475_2376157	G	A	88721.6	.	AB=0.478757;ABP=22.938;AC=62;AF=0.246588;AN=220;AO=4908;CIGAR=1X;DP=84319;DPB=36341;DPRA=1.06757;EPP=419.298;EPPR=1382.47;GTI=97;LEN=1;MEANALT=1;MQM=16.6062;MQMR=11.5422;NS=2112;NUMALT=1;ODDS=0.000589897;PAIRED=0.709861;PAIREDR=0.877986;PAO=0;PQA=0;PQR=0;PRO=0;PROBE=SNP|RAPIDGENOMICS_3404_18772||SNP|RAPIDGENOMICS_3404_18773;QA=192088;QR=1010510;RO=25325;RPL=2382;RPP=12.1846;RPPR=865.189;RPR=2526;RUN=1;SAF=2531;SAP=13.5031;SAR=2377;SRF=13488;SRP=236.732;SRR=11837;TYPE=snp;technology.illumina=1	GT:AD:AO:DP:PL:QA:QR:RO	0/1:2,8:8:10:79,0,10:328:82:2	0/0:8,0:0:8:0,24,79:0:328:8	0/1:2,4:4:6:34,0,21:160:63:2	0/1:12,24:24:36:229,0,70:963:480:12	0/1:11,10:10:21:59,0,137:402:447:11	0/1:14,34:34:48:174,0,12:1355:560:14	0/0:4,0:0:4:0,12,92:0:155:4	1/1:0,1:1:1:10,3,0:41:0:0	0/1:10,6:6:16:66,0,40:238:396:10	0/0:58,0:0:58:0,175,544:0:2331:58	0/0:4,0:0:4:0,12,55:0:164:4	0/0:42,0:0:42:0,126,438:0:1673:42	0/1:3,5:5:8:49,0,10:188:110:3	0/1:4,6:6:10:19,0,6:246:156:4	0/0:52,0:0:52:0,157,465:0:2098:52	0/0:44,0:0:44:0,132,527:0:1775:44	0/0:9,0:0:9:0,27,198:0:346:9	0/0:64,0:0:64:0,193,557:0:2559:64	1/1:3,26:26:29:356,65,0:1019:123:3	0/0:24,0:0:24:0,72,190:0:935:24	0/0:26,0:0:26:0,78,241:0:1041:26	0/0:44,13:13:57:0,0,225:488:1761:44	1/1:1,5:5:6:75,10,0:192:37:1	0/0:35,0:0:35:0,105,362:0:1370:35	0/0:10,0:0:10:0,30,89:0:410:10	0/1:13,19:19:32:271,0,62:762:498:13	0/0:14,0:0:14:0,42,170:0:556:14	0/0:29,0:0:29:0,87,230:0:1167:29	0/1:9,20:20:29:125,0,19:770:346:9	0/1:5,4:4:9:55,0,35:156:205:5	1/1:2,6:6:8:57,5,0:233:82:2	0/0:22,5:5:27:0,20,169:205:880:22	1/1:0,57:57:57:631,172,0:2225:0:0	0/0:17,0:0:17:0,51,178:0:689:17	0/1:20,13:13:33:239,0,86:525:788:20	0/0:1,0:0:1:0,3,9:0:41:1	0/1:11,6:6:17:12,0,55:228:451:11	0/1:25,15:15:40:103,0,100:586:975:25	0/0:10,2:2:12:0,19,64:82:406:10	0/0:25,0:0:25:0,75,286:0:1008:25	0/0:25,0:0:25:0,75,217:0:1016:25	0/0:43,0:0:43:0,129,399:0:1741:43	0/1:26,36:36:62:155,0,114:1434:1053:26	0/0:3,0:0:3:0,9,47:0:123:3	0/0:16,3:3:19:0,35,124:123:620:16	0/0:1,0:0:1:0,3,26:0:27:1	0/0:38,0:0:38:0,114,405:0:1468:38	0/1:22,20:20:42:198,0,78:794:874:22	0/1:2,3:3:5:9,0,63:119:82:2	0/0:25,0:0:25:0,75,241:0:989:25	1/1:1,12:12:13:66,9,0:468:41:1	0/0:32,0:0:32:0,96,304:0:1273:32	0/0:34,0:0:34:0,102,395:0:1342:34	0/0:25,0:0:25:0,75,353:0:981:25	0/0:22,8:8:30:0,0,125:293:842:22	0/0:37,0:0:37:0,111,499:0:1420:37	0/1:12,11:11:23:128,0,23:422:492:12	0/0:12,0:0:12:0,36,111:0:488:12	0/1:15,13:13:28:146,0,34:529:615:15	1/1:3,10:10:13:61,11,0:385:123:3	0/0:28,0:0:28:0,84,234:0:1109:28	0/0:60,0:0:60:0,181,533:0:2404:60	0/1:23,16:16:39:238,0,127:644:935:23	0/1:29,16:16:45:44,0,201:656:1169:29	1/1:0,4:4:4:41,12,0:160:0:0	0/0:17,0:0:17:0,51,162:0:683:17	0/1:2,1:1:3:23,0,29:41:78:2	0/0:11,4:4:15:0,12,79:150:447:11	./.:.:.:.:.:.:.:.	0/0:9,0:0:9:0,27,231:0:369:9	1/1:0,20:20:20:203,60,0:816:0:0	1/1:0,9:9:9:101,27,0:369:0:0	1/1:0,33:33:33:416,99,0:1315:0:0	0/1:9,17:17:26:176,0,13:679:361:9	0/0:2,0:0:2:0,6,17:0:69:2	1/1:0,10:10:10:103,30,0:406:0:0	0/0:12,1:1:13:0,31,114:37:471:12	./.:.:.:.:.:.:.:.	0/0:6,0:0:6:0,18,131:0:233:6	0/0:23,0:0:23:0,69,236:0:924:23	0/0:46,0:0:46:0,138,422:0:1865:46	0/1:15,11:11:26:74,0,59:440:584:15	1/1:1,16:16:17:193,37,0:624:41:1	0/0:27,4:4:31:0,62,206:160:1099:27	0/0:5,2:2:7:0,2,20:78:205:5	0/1:22,18:18:40:77,0,79:734:880:22	1/1:0,7:7:7:91,21,0:287:0:0	0/0:29,4:4:33:0,66,256:160:1149:29	0/0:13,0:0:13:0,39,187:0:507:13	0/0:58,0:0:58:0,175,714:0:2317:58	0/1:13,31:31:44:151,0,20:1241:529:13	0/0:4,0:0:4:0,12,35:0:164:4	0/0:16,0:0:16:0,48,187:0:629:16	0/1:4,3:3:7:46,0,95:119:160:4	0/1:11,12:12:23:94,0,30:484:438:11	0/0:17,0:0:17:0,51,135:0:680:17	0/1:23,14:14:37:115,0,59:548:939:23	0/0:11,2:2:13:0,24,90:82:438:11	0/0:7,0:0:7:0,21,68:0:279:7	1/1:0,12:12:12:100,36,0:484:0:0	0/0:5,0:0:5:0,15,51:0:205:5	0/0:7,0:0:7:0,21,92:0:283:7	0/0:23,0:0:23:0,69,265:0:898:23	0/0:17,0:0:17:0,51,179:0:693:17	0/0:36,0:0:36:0,108,297:0:1428:36	0/0:67,1:1:68:0,197,677:41:2722:67	0/0:35,0:0:35:0,105,364:0:1394:35	0/1:6,3:3:9:42,0,30:105:208:6	0/0:2,0:0:2:0,6,17:0:82:2	0/0:50,11:11:61:0,32,523:434:1992:50	0/0:8,0:0:8:0,24,93:0:328:8	1/1:0,8:8:8:234,24,0:303:0:0
29382475	2832433	29382475_2832433	C	T	384162	.	AB=0.474205;ABP=85.3493;AC=126;AF=0.655728;AN=222;AO=26257;CIGAR=1X;DP=170008;DPB=71033;DPRA=0.837791;EPP=1248.66;EPPR=982.63;GTI=54;LEN=1;MEANALT=1.00645;MQM=13.509;MQMR=11.4555;NS=2112;NUMALT=1;ODDS=0.00263572;PAIRED=0.8405;PAIREDR=0.886959;PAO=0;PQA=0;PQR=0;PRO=0;PROBE=SNP|RAPIDGENOMICS_3404_18765||SNP|RAPIDGENOMICS_3404_18766;QA=1032228;QR=1023717;RO=25504;RPL=9130;RPP=5291.89;RPPR=5798.02;RPR=17127;RUN=1;SAF=17428;SAP=6118.13;SAR=8829;SRF=15675;SRP=2912.81;SRR=9829;TYPE=snp;technology.illumina=1	GT:AD:AO:DP:PL:QA:QR:RO	1/1:0,62:62:62:679,187,0:2481:0:0	0/1:7,4:4:11:31,0,26:164:287:7	0/1:6,7:7:13:35,0,9:275:242:6	1/1:0,81:81:81:834,244,0:3259:0:0	0/1:12,10:10:22:62,0,174:406:488:12	0/1:28,52:52:80:188,0,65:2124:1126:28	1/1:0,12:12:12:267,36,0:484:0:0	1/1:0,17:17:17:189,51,0:693:0:0	1/1:0,66:66:66:603,199,0:2654:0:0	0/1:68,41:41:109:98,0,358:1638:2699:68	1/1:3,9:9:12:68,5,0:341:123:3	0/1:37,47:47:84:194,0,204:1883:1487:37	0/1:18,43:43:61:374,0,1:1638:726:18	0/0:12,5:5:17:0,6,41:205:473:12	1/1:0,72:72:72:905,217,0:2870:0:0	1/1:0,74:74:74:765,223,0:2970:0:0	0/1:15,10:10:25:188,0,157:406:602:15	1/1:17,66:66:83:606,40,0:2612:697:17	1/1:0,51:51:51:481,154,0:2057:0:0	0/1:21,29:29:50:203,0,45:1147:834:21	0/1:29,32:32:61:105,0,201:1308:1172:29	1/1:0,56:56:56:544,169,0:2251:0:0	0/1:12,11:11:23:62,0,109:443:488:12	1/1:0,54:54:54:580,163,0:2153:0:0	0/0:40,0:0:40:0,120,361:0:1610:40	1/1:1,36:36:37:787,103,0:1424:41:1	0/1:32,51:51:83:282,0,59:2017:1265:32	0/1:42,21:21:63:58,0,274:843:1704:42	0/1:35,64:64:99:265,0,46:2553:1374:35	0/0:33,0:0:33:0,99,379:0:1323:33	0/0:17,1:1:18:0,21,167:41:676:17	1/1:0,18:18:18:184,54,0:725:0:0	0/1:103,66:66:169:92,0,719:2676:4169:103	0/1:19,9:9:28:4,0,168:365:743:19	1/1:0,40:40:40:369,120,0:1600:0:0	0/0:1,0:0:1:0,3,14:0:41:1	0/0:27,7:7:34:0,42,223:283:1085:27	0/1:28,23:23:51:44,0,112:934:1136:28	0/0:16,9:9:25:0,1,82:356:610:16	0/1:45,36:36:81:65,0,222:1458:1814:45	0/1:11,14:14:25:71,0,5:570:451:11	0/1:60,34:34:94:59,0,241:1339:2399:60	1/1:0,100:100:100:939,301,0:3994:0:0	0/1:11,16:16:27:64,0,26:652:451:11	1/1:0,58:58:58:659,175,0:2335:0:0	1/1:0,32:32:32:352,96,0:1281:0:0	0/0:115,0:0:115:0,346,1150:0:4632:115	1/1:0,62:62:62:710,187,0:2475:0:0	0/1:18,12:12:30:149,0,264:488:730:18	1/1:0,66:66:66:756,199,0:2628:0:0	./.:.:.:.:.:.:.:.	1/1:0,26:26:26:233,78,0:1053:0:0	1/1:21,76:76:97:621,105,0:3084:840:21	1/1:0,35:35:35:465,105,0:1376:0:0	1/1:0,50:50:50:532,151,0:2000:0:0	0/0:92,0:0:92:0,277,922:0:3677:92	0/0:65,0:0:65:0,196,674:0:2596:65	0/1:22,25:25:47:119,0,59:1017:857:22	1/1:0,15:15:15:136,45,0:606:0:0	1/1:0,15:15:15:144,45,0:588:0:0	0/1:51,24:24:75:15,0,285:953:2040:51	0/1:88,73:73:161:218,0,482:2834:3486:88	0/1:25,12:12:37:0,0,254:479:1003:25	0/0:48,19:19:67:0,40,309:763:1930:48	0/1:13,22:22:35:109,0,57:861:516:13	1/1:0,24:24:24:277,72,0:961:0:0	0/0:42,0:0:42:0,126,423:0:1677:42	0/0:66,0:0:66:0,199,661:0:2679:66	1/1:0,2:2:2:25,6,0:82:0:0	0/1:13,7:7:20:106,0,172:283:524:13	0/1:18,31:31:49:112,0,8:1245:724:18	0/0:33,11:11:44:0,12,290:420:1336:33	0/0:123,0:0:123:0,370,1282:0:4975:123	1/1:0,40:40:40:438,120,0:1612:0:0	0/0:4,0:0:4:0,12,68:0:155:4	0/1:33,22:22:55:47,0,205:890:1327:33	0/1:19,28:28:47:121,0,98:1136:757:19	0/1:6,11:11:17:35,0,23:439:237:6	0/1:13,5:5:18:16,0,65:205:517:13	1/1:0,36:36:36:342,108,0:1468:0:0	0/1:29,54:54:83:330,0,10:2159:1175:29	0/0:17,3:3:20:0,30,156:123:693:17	1/1:0,16:16:16:157,48,0:652:0:0	0/1:20,31:31:51:196,0,53:1252:812:20	0/0:55,22:22:77:0,7,271:856:2243:55	1/1:0,129:129:129:1303,388,0:5136:0:0	1/1:0,15:15:15:164,45,0:602:0:0	0/1:32,43:43:75:203,0,65:1690:1286:32	0/0:35,0:0:35:0,105,340:0:1391:35	0/1:26,26:26:52:237,0,113:1066:1043:26	1/1:0,55:55:55:511,166,0:2214:0:0	0/0:42,7:7:49:0,59,285:283:1706:42	0/0:54,0:0:54:0,163,624:0:2181:54	0/0:26,4:4:30:0,42,194:164:1021:26	0/1:22,36:36:58:237,0,7:1460:886:22	1/1:0,38:38:38:403,114,0:1511:0:0	0/1:52,25:25:77:38,0,267:993:2078:52	1/1:0,20:20:20:172,60,0:807:0:0	1/1:0,4:4:4:33,12,0:164:0:0	1/1:0,39:39:39:427,117,0:1587:0:0	0/0:25,0:0:25:0,75,221:0:1021:25	0/0:11,0:0:11:0,33,117:0:451:11	0/0:52,0:0:52:0,157,480:0:2084:52	0/0:41,9:9:50:0,76,396:369:1658:41	0/1:13,23:23:36:123,0,1:939:529:13	1/1:0,47:47:47:497,141,0:1878:0:0	0/0:30,1:1:31:0,85,285:37:1216:30	1/1:11,34:34:45:442,36,0:1377:443:11	0/1:16,8:8:24:15,0,70:324:652:16	1/1:0,37:37:37:477,111,0:1469:0:0	1/1:1,4:4:5:105,7,0:160:41:1	0/1:15,4:4:19:72,0,340:151:598:15
29382475	2846933	29382475_2846933	C	A	11628.3	.	AB=0.492486;ABP=3.43455;AC=4;AF=0.0204461;AN=224;AO=556;CIGAR=1X;DP=102963;DPB=36334;DPRA=1.11417;EPP=8.64988;EPPR=2190.79;GTI=25;LEN=1;MEANALT=1.01449;MQM=14.2086;MQMR=12.0906;NS=2112;NUMALT=1;ODDS=0.222259;PAIRED=0.807554;PAIREDR=0.904056;PAO=0;PQA=0;PQR=0;PRO=0;PROBE=SNP|RAPIDGENOMICS_3404_18762||SNP|RAPIDGENOMICS_3404_18763||SNP|RAPIDGENOMICS_3404_18764;QA=21986;QR=1433762;RO=36042;RPL=357;RPP=100.508;RPPR=11967.4;RPR=199;RUN=1;SAF=60;SAP=745.435;SAR=496;SRF=4043;SRP=47089.4;SRR=31999;TYPE=snp;technology.illumina=1	GT:AD:AO:DP:PL:QA:QR:RO	0/0:5,0:0:5:0,15,39:0:201:5	0/0:11,0:0:11:0,33,98:0:447:11	0/0:7,0:0:7:0,21,89:0:283:7	0/0:32,0:0:32:0,96,335:0:1280:32	0/0:18,0:0:18:0,54,263:0:704:18	0/0:42,0:0:42:0,126,381:0:1662:42	0/0:6,0:0:6:0,18,76:0:238:6	0/0:8,0:0:8:0,24,86:0:328:8	0/0:22,0:0:22:0,66,204:0:885:22	0/0:37,0:0:37:0,111,416:0:1492:37	0/0:3,0:0:3:0,9,23:0:123:3	0/0:21,0:0:21:0,63,243:0:845:21	0/0:14,0:0:14:0,42,133:0:570:14	0/0:10,0:0:10:0,30,98:0:406:10	0/0:21,0:0:21:0,63,195:0:849:21	0/0:43,0:0:43:0,129,457:0:1677:43	0/0:22,0:0:22:0,66,548:0:868:22	0/0:41,0:0:41:0,123,482:0:1672:41	0/0:41,0:0:41:0,123,416:0:1621:41	0/0:19,0:0:19:0,57,210:0:771:19	0/0:41,0:0:41:0,123,505:0:1648:41	0/0:8,0:0:8:0,24,67:0:316:8	0/0:20,0:0:20:0,60,179:0:804:20	0/0:48,0:0:48:0,144,527:0:1897:48	0/0:3,0:0:3:0,9,23:0:114:3	0/0:43,0:0:43:0,129,1047:0:1682:43	0/0:37,0:0:37:0,111,492:0:1479:37	0/0:36,0:0:36:0,108,303:0:1460:36	0/0:57,0:0:57:0,172,525:0:2305:57	0/0:15,0:0:15:0,45,149:0:611:15	0/0:19,0:0:19:0,57,237:0:752:19	0/0:35,0:0:35:0,105,386:0:1409:35	0/0:70,0:0:70:0,211,819:0:2763:70	0/0:25,0:0:25:0,75,265:0:994:25	0/0:42,0:0:42:0,126,431:0:1697:42	0/1:2,2:2:4:20,0,4:82:78:2	0/0:17,0:0:17:0,51,262:0:663:17	0/0:8,0:0:8:0,24,74:0:320:8	0/0:19,0:0:19:0,57,174:0:749:19	0/0:31,0:0:31:0,93,326:0:1238:31	0/0:25,0:0:25:0,75,243:0:999:25	0/0:15,0:0:15:0,45,123:0:615:15	0/0:47,0:0:47:0,141,551:0:1832:47	0/0:8,0:0:8:0,24,117:0:328:8	0/0:23,0:0:23:0,69,218:0:934:23	0/0:18,0:0:18:0,54,260:0:693:18	0/0:16,0:0:16:0,48,179:0:652:16	0/0:57,0:0:57:0,172,676:0:2263:57	0/0:40,1:1:41:0,82,885:41:1581:40	0/0:22,0:0:22:0,66,214:0:881:22	0/0:5,0:0:5:0,15,60:0:205:5	0/0:39,0:0:39:0,117,466:0:1539:39	0/0:58,0:0:58:0,175,620:0:2316:58	0/0:37,0:0:37:0,111,558:0:1480:37	0/0:37,0:0:37:0,111,375:0:1505:37	0/0:29,0:0:29:0,87,261:0:1169:29	0/0:13,0:0:13:0,39,145:0:516:13	0/0:13,0:0:13:0,39,149:0:505:13	0/0:18,0:0:18:0,54,216:0:734:18	0/0:10,0:0:10:0,30,148:0:397:10	0/0:19,0:0:19:0,57,169:0:740:19	0/0:83,0:0:83:0,250,807:0:3295:83	0/0:44,0:0:44:0,132,433:0:1783:44	0/0:29,0:0:29:0,87,273:0:1129:29	0/0:36,0:0:36:0,108,378:0:1426:36	0/0:31,0:0:31:0,93,316:0:1249:31	0/0:5,0:0:5:0,15,45:0:205:5	0/0:22,0:0:22:0,66,288:0:890:22	1/1:0,1:1:1:9,3,0:41:0:0	0/0:13,0:0:13:0,39,237:0:520:13	0/0:21,0:0:21:0,63,194:0:834:21	0/0:38,0:0:38:0,114,330:0:1536:38	0/0:21,0:0:21:0,63,252:0:852:21	0/0:28,0:0:28:0,84,326:0:1126:28	0/0:7,0:0:7:0,21,65:0:279:7	0/0:17,0:0:17:0,51,182:0:676:17	0/0:29,0:0:29:0,87,288:0:1155:29	0/0:14,0:0:14:0,42,133:0:548:14	0/0:18,0:0:18:0,54,332:0:689:18	0/0:27,0:0:27:0,81,274:0:1059:27	0/0:53,0:0:53:0,160,578:0:2097:53	0/0:8,0:0:8:0,24,110:0:324:8	0/0:10,0:0:10:0,30,80:0:389:10	0/0:40,0:0:40:0,120,456:0:1584:40	0/0:28,0:0:28:0,84,261:0:1116:28	0/0:28,0:0:28:0,84,283:0:1118:28	0/0:11,0:0:11:0,33,162:0:433:11	0/0:27,0:0:27:0,81,266:0:1056:27	0/0:26,0:0:26:0,78,425:0:1058:26	0/0:56,0:0:56:0,169,583:0:2262:56	0/0:25,0:0:25:0,75,242:0:1000:25	0/0:33,0:0:33:0,99,337:0:1353:33	0/0:28,0:0:28:0,84,339:0:1126:28	0/0:2,0:0:2:0,6,15:0:68:2	0/0:35,0:0:35:0,105,301:0:1378:35	0/0:19,0:0:19:0,57,172:0:779:19	0/0:40,0:0:40:0,120,403:0:1584:40	0/0:16,0:0:16:0,48,212:0:656:16	0/0:7,0:0:7:0,21,75:0:283:7	0/0:12,0:0:12:0,36,94:0:475:12	0/0:28,0:0:28:0,84,339:0:1144:28	0/0:24,0:0:24:0,72,292:0:943:24	0/0:7,0:0:7:0,21,68:0:283:7	0/0:39,0:0:39:0,117,448:0:1571:39	0/0:46,0:0:46:0,138,489:0:1824:46	0/0:32,0:0:32:0,96,385:0:1287:32	0/0:20,0:0:20:0,60,215:0:799:20	0/1:4,2:2:6:1,0,19:78:164:4	0/0:25,0:0:25:0,75,281:0:1008:25	0/0:34,0:0:34:0,102,310:0:1378:34	0/0:19,0:0:19:0,57,176:0:733:19	0/0:33,0:0:33:0,99,976:0:1309:33
29382475	2847949	29382475_2847949	T	A	260578	.	AB=0.496852;ABP=4.62372;AC=78;AF=0.45387;AN=224;AO=21919;CIGAR=1X;DP=209580;DPB=90892;DPRA=0.934748;EPP=3046.86;EPPR=6976.27;GTI=88;LEN=1;MEANALT=1.01152;MQM=12.7258;MQMR=11.4348;NS=2112;NUMALT=1;ODDS=0.00759864;PAIRED=0.869976;PAIREDR=0.892602;PAO=0;PQA=0;PQR=0;PRO=0;PROBE=SNP|RAPIDGENOMICS_3404_18762||SNP|RAPIDGENOMICS_3404_18763||SNP|RAPIDGENOMICS_3404_18764;QA=846679;QR=2222774;RO=56677;RPL=14157;RPP=4054.5;RPPR=8369.05;RPR=7762;RUN=1;SAF=9051;SAP=1446.38;SAR=12868;SRF=24826;SRP=1893.79;SRR=31851;TYPE=snp;technology.illumina=1	GT:AD:AO:DP:PL:QA:QR:RO	0/1:31,12:12:43:48,0,208:488:1267:31	0/1:12,15:15:27:43,0,39:584:471:12	0/0:4,0:0:4:0,12,56:0:160:4	0/1:82,56:56:138:84,0,316:2221:3229:82	0/0:26,0:0:26:0,78,286:0:996:26	0/1:25,52:52:77:242,0,9:2071:1009:25	1/1:0,16:16:16:273,48,0:618:0:0	1/1:0,10:10:10:195,30,0:374:0:0	1/1:0,86:86:86:911,259,0:3365:0:0	0/1:57,49:49:106:196,0,198:1913:2228:57	0/0:16,4:4:20:0,28,136:156:648:16	0/1:43,65:65:108:368,0,71:2558:1685:43	0/0:70,0:0:70:0,211,720:0:2766:70	0/0:47,0:0:48:0,141,402:0:1859:47	0/1:29,52:52:81:244,0,8:2072:1127:29	1/1:1,135:135:136:1336,401,0:5321:41:1	0/1:15,12:12:27:169,0,188:476:537:15	0/1:41,51:51:93:287,0,134:2013:1637:41	0/1:33,40:40:73:190,0,100:1568:1260:33	0/1:22,38:38:60:210,0,109:1450:862:22	0/1:40,22:22:62:72,0,221:839:1558:40	0/1:14,24:24:38:100,0,11:966:543:14	0/0:54,0:0:54:0,163,659:0:2118:54	1/1:0,96:96:96:874,289,0:3759:0:0	0/0:21,0:0:21:0,63,185:0:826:21	1/1:0,59:59:59:1010,178,0:2264:0:0	0/1:37,26:26:63:51,0,198:1025:1440:37	0/1:60,40:40:100:155,0,312:1580:2396:60	0/0:152,0:0:152:0,458,1550:0:5908:152	0/0:83,0:0:84:0,250,966:0:3241:83	0/0:64,0:0:64:0,193,579:0:2492:64	0/1:21,41:41:62:199,0,57:1618:840:21	0/0:139,0:0:139:0,418,1490:0:5478:139	0/1:12,24:24:36:158,0,9:945:469:12	0/0:24,11:11:35:0,18,161:451:963:24	0/0:16,0:0:16:0,48,231:0:629:16	0/0:38,0:0:38:0,114,423:0:1466:38	0/0:63,0:0:63:0,190,665:0:2521:63	1/1:16,32:32:50:217,17,0:1262:633:16	0/1:45,23:23:68:25,0,278:855:1748:45	0/1:35,19:19:54:63,0,169:752:1413:35	0/1:65,38:38:104:65,0,318:1534:2553:65	0/1:43,57:57:100:233,0,130:2289:1677:43	0/1:12,15:15:27:65,0,110:602:479:12	0/0:27,9:9:36:0,24,205:369:1058:27	1/1:0,16:16:16:172,48,0:621:0:0	0/0:103,0:0:103:0,310,1010:0:3962:103	0/1:55,72:72:127:343,0,205:2846:2162:55	0/0:32,0:0:32:0,96,690:0:1245:32	1/1:0,48:48:48:524,144,0:1875:0:0	1/1:1,13:13:14:98,34,0:529:41:1	1/1:0,64:64:64:682,193,0:2484:0:0	0/0:147,0:0:147:0,443,1599:0:5840:147	1/1:0,41:41:41:514,123,0:1565:0:0	0/0:53,0:0:53:0,160,716:0:2100:53	0/0:70,0:0:70:0,211,837:0:2757:70	0/0:61,0:0:61:0,184,592:0:2356:61	0/0:21,7:7:28:0,32,233:260:834:21	0/1:24,19:19:43:38,0,112:744:927:24	0/0:10,5:5:15:0,7,83:193:392:10	0/1:13,21:21:34:105,0,40:784:506:13	0/0:179,0:0:179:0,539,1860:0:7116:179	0/0:112,0:0:112:0,337,1150:0:4444:112	0/1:31,34:34:65:152,0,159:1304:1247:31	0/0:22,0:0:22:0,66,245:0:886:22	1/1:0,40:40:40:388,120,0:1559:0:0	0/0:51,0:0:51:0,154,483:0:1963:51	0/0:50,0:0:50:0,151,484:0:1968:50	0/1:21,18:18:39:78,0,36:690:836:21	0/1:12,10:10:22:205,0,233:384:462:12	0/0:73,30:30:103:0,45,448:1172:2905:73	0/0:57,0:0:57:0,172,583:0:2218:57	0/0:133,0:0:133:0,400,1417:0:5249:133	0/1:44,38:38:82:123,0,189:1465:1721:44	0/1:8,3:3:11:15,0,100:119:301:8	0/0:41,0:0:41:0,123,351:0:1651:41	0/0:32,0:0:32:0,96,306:0:1286:32	0/0:16,0:0:16:0,48,251:0:648:16	0/1:20,12:12:32:23,0,216:456:754:20	1/1:0,66:66:66:738,199,0:2615:0:0	0/1:104,62:62:166:99,0,503:2418:4082:104	0/0:52,0:0:52:0,157,506:0:1998:52	0/1:12,24:24:36:231,0,9:945:447:12	0/0:74,1:1:75:0,217,746:41:2944:74	0/0:30,0:0:30:0,90,363:0:1186:30	0/1:46,60:60:106:321,0,152:2376:1807:46	1/1:5,16:16:21:99,26,0:644:201:5	0/0:145,0:0:145:0,436,1377:0:5766:145	0/0:23,0:0:23:0,69,233:0:914:23	0/0:114,0:0:114:0,343,1129:0:4477:114	0/1:36,31:31:67:81,0,140:1172:1456:36	0/1:26,26:26:52:156,0,91:1012:1035:26	0/0:83,0:0:83:0,250,724:0:3245:83	0/1:6,9:9:15:33,0,14:369:225:6	0/0:84,0:0:84:0,253,963:0:3324:84	1/1:0,66:66:66:673,199,0:2629:0:0	0/0:65,0:0:65:0,196,663:0:2543:65	0/0:7,1:1:8:0,16,62:41:278:7	0/1:7,9:9:16:47,0,36:342:268:7	0/1:9,8:8:17:38,0,33:324:342:9	0/0:27,0:0:27:0,81,236:0:1072:27	0/0:33,0:0:33:0,99,378:0:1262:33	0/0:83,0:0:83:0,250,818:0:3289:83	0/1:32,34:34:66:121,0,80:1290:1268:32	0/1:18,36:36:54:169,0,28:1430:720:18	1/1:0,77:77:77:715,232,0:3002:0:0	0/0:75,0:0:75:0,226,727:0:2982:75	0/0:23,0:0:23:0,69,189:0:913:23	0/0:19,0:0:19:0,57,211:0:725:19	0/1:27,28:28:55:154,0,159:1086:1053:27	1/1:0,3:3:3:22,9,0:105:0:0	0/0:18,0:0:18:0,54,385:0:672:18
29382475	3396527	29382475_3396527	C	A	51531.5	.	AB=0.48624;ABP=11.3166;AC=26;AF=0.108978;AN=224;AO=3454;CIGAR=1X;DP=135247;DPB=61332;DPRA=1.02462;EPP=343.566;EPPR=1787.29;GTI=62;LEN=1;MEANALT=1;MQM=13.2018;MQMR=11.7499;NS=2112;NUMALT=1;ODDS=0.0312516;PAIRED=0.853793;PAIREDR=0.864762;PAO=0;PQA=0;PQR=0;PRO=0;PROBE=SNP|RAPIDGENOMICS_3404_18758;QA=134972;QR=2095724;RO=52404;RPL=1618;RPP=32.8878;RPPR=1352.14;RPR=1836;RUN=1;SAF=1689;SAP=6.64158;SAR=1765;SRF=27130;SRP=145.75;SRR=25274;TYPE=snp;technology.illumina=1	GT:AD:AO:DP:PL:QA:QR:RO	0/0:25,11:11:36:0,19,276:451:1016:25	0/0:36,0:0:36:0,108,327:0:1449:36	0/1:3,5:5:8:26,0,4:205:123:3	0/1:39,42:42:81:154,0,324:1675:1585:39	0/0:10,0:0:10:0,30,155:0:397:10	0/0:48,0:0:48:0,144,428:0:1956:48	0/0:13,0:0:13:0,39,309:0:506:13	0/0:11,0:0:11:0,33,153:0:451:11	0/0:58,0:0:58:0,175,564:0:2318:58	0/0:71,0:0:71:0,214,696:0:2847:71	0/0:21,0:0:21:0,63,199:0:835:21	0/0:79,0:0:79:0,238,732:0:3137:79	0/0:61,0:0:61:0,184,677:0:2435:61	0/1:9,8:8:17:82,0,90:315:369:9	0/0:52,0:0:52:0,157,544:0:2043:52	0/0:64,0:0:64:0,193,628:0:2529:64	0/0:10,0:0:10:0,30,297:0:389:10	0/0:78,1:1:79:0,206,806:37:3062:78	0/0:27,0:0:27:0,81,275:0:1095:27	0/0:44,0:0:44:0,132,460:0:1787:44	0/0:62,0:0:62:0,187,689:0:2475:62	0/1:8,20:20:28:205,0,43:807:319:8	0/1:9,15:15:24:126,0,21:607:369:9	0/0:68,0:0:68:0,205,655:0:2753:68	0/0:26,0:0:26:0,78,279:0:1016:26	0/0:39,0:0:39:0,117,888:0:1524:39	0/0:61,0:0:61:0,184,714:0:2424:61	0/0:53,0:0:53:0,160,443:0:2143:53	0/0:86,0:0:86:0,259,918:0:3483:86	0/0:59,0:0:59:0,178,597:0:2403:59	0/0:34,0:0:34:0,102,351:0:1381:34	0/1:8,11:11:19:59,0,19:419:328:8	0/1:58,44:44:102:161,0,339:1742:2274:58	0/0:8,0:0:8:0,24,78:0:311:8	0/1:30,38:38:68:150,0,159:1511:1153:30	0/0:4,0:0:4:0,12,50:0:164:4	0/1:18,19:19:37:103,0,32:762:734:18	0/0:29,10:10:39:0,28,185:393:1157:29	0/0:37,0:0:37:0,111,397:0:1483:37	0/0:62,0:0:62:0,187,672:0:2439:62	0/0:61,0:0:61:0,184,617:0:2435:61	0/0:27,0:0:27:0,81,299:0:1089:27	0/0:92,0:0:92:0,277,891:0:3651:92	0/0:11,0:0:11:0,33,96:0:451:11	0/0:59,0:0:59:0,178,745:0:2380:59	0/0:29,0:0:29:0,87,313:0:1181:29	0/0:45,2:2:47:0,124,401:82:1810:45	0/0:50,0:0:50:0,151,564:0:2018:50	0/0:25,0:0:25:0,75,478:0:1012:25	0/0:30,0:0:30:0,90,377:0:1199:30	0/0:4,0:0:4:0,12,55:0:164:4	0/0:63,0:0:63:0,190,577:0:2537:63	0/0:57,0:0:57:0,172,534:0:2288:57	0/0:39,0:0:39:0,117,549:0:1531:39	1/1:9,20:20:29:112,4,0:808:369:9	0/0:55,0:0:55:0,166,557:0:2174:55	0/0:28,0:0:28:0,84,252:0:1126:28	0/0:26,0:0:26:0,78,235:0:1062:26	0/1:21,13:13:34:64,0,64:515:861:21	0/1:9,9:9:18:42,0,19:369:350:9	0/0:46,0:0:46:0,138,607:0:1877:46	0/0:115,0:0:115:0,346,1301:0:4611:115	1/1:16,45:45:61:322,34,0:1799:629:16	0/0:45,0:0:45:0,135,449:0:1824:45	0/1:10,12:12:22:72,0,60:480:402:10	0/0:22,0:0:22:0,66,213:0:880:22	0/0:35,0:0:35:0,105,345:0:1423:35	0/0:49,0:0:49:0,148,468:0:1954:49	0/0:1,0:0:1:0,3,14:0:41:1	0/0:20,0:0:20:0,60,387:0:780:20	0/0:65,0:0:65:0,196,641:0:2572:65	0/0:38,0:0:38:0,114,362:0:1467:38	0/0:79,0:0:79:0,238,833:0:3165:79	0/0:43,0:0:43:0,129,482:0:1658:43	0/0:10,0:0:10:0,30,80:0:406:10	0/0:65,0:0:65:0,196,618:0:2645:65	1/1:13,27:27:40:108,3,0:1080:514:13	0/1:10,17:17:27:59,0,28:697:401:10	0/0:15,0:0:15:0,45,131:0:611:15	0/0:50,0:0:50:0,151,550:0:1997:50	0/0:65,0:0:65:0,196,749:0:2505:65	0/1:11,6:6:17:42,0,44:229:433:11	0/1:8,13:13:21:56,0,3:521:328:8	0/0:57,0:0:57:0,172,769:0:2313:57	0/0:33,0:0:33:0,99,276:0:1331:33	0/0:75,0:0:75:0,226,877:0:2996:75	0/0:28,2:2:30:0,75,239:78:1139:28	0/0:62,0:0:62:0,187,686:0:2466:62	0/0:24,0:0:24:0,72,348:0:959:24	0/1:54,30:30:84:31,0,204:1177:2179:54	0/1:16,15:15:31:53,0,52:611:638:16	0/0:44,0:0:44:0,132,428:0:1800:44	0/0:20,0:0:20:0,60,214:0:820:20	0/0:23,0:0:23:0,69,185:0:939:23	0/0:72,0:0:72:0,217,665:0:2905:72	0/0:31,0:0:31:0,93,276:0:1208:31	0/1:16,27:27:43:191,0,65:1044:639:16	0/0:13,0:0:13:0,39,194:0:529:13	0/0:24,0:0:24:0,72,256:0:976:24	0/0:10,1:1:11:0,24,98:41:388:10	0/0:40,0:0:40:0,120,409:0:1595:40	0/0:40,0:0:40:0,120,430:0:1619:40	0/0:32,0:0:32:0,96,362:0:1277:32	0/0:41,0:0:41:0,123,470:0:1673:41	0/0:40,0:0:40:0,120,475:0:1605:40	0/0:72,1:1:73:0,212,832:22:2872:72	0/0:38,0:0:38:0,114,527:0:1502:38	0/0:7,0:0:7:0,21,80:0:283:7	0/0:22,0:0:22:0,66,238:0:872:22	1/1:5,24:24:29:174,46,0:935:205:5	0/0:37,0:0:37:0,111,463:0:1486:37	0/0:8,0:0:8:0,24,210:0:306:8
29382476	1045477	29382476_1045477	C	G	85011.5	.	AB=0.505945;ABP=5.12761;AC=44;AF=0.203532;AN=224;AO=5562;CIGAR=1X;DP=120852;DPB=46778;DPRA=0.979923;EPP=173.074;EPPR=2852.85;GTI=176;LEN=1;MEANALT=1.00653;MQM=13.2916;MQMR=11.8004;NS=2112;NUMALT=1;ODDS=0.020257;PAIRED=0.859044;PAIREDR=0.914875;PAO=0;PQA=0;PQR=0;PRO=0;PROBE=SNP|RAPIDGENOMICS_3404_11677;QA=219830;QR=1571437;RO=39577;RPL=2141;RPP=642.662;RPPR=13611.7;RPR=3421;RUN=1;SAF=5240;SAP=9445.8;SAR=322;SRF=35264;SRP=52563.7;SRR=4313;TYPE=snp;technology.illumina=1	GT:AD:AO:DP:PL:QA:QR:RO	0/0:33,8:8:41:0,58,275:328:1310:33	1/1:2,9:9:11:124,5,0:369:82:2	0/0:17,0:0:17:0,51,157:0:670:17	0/1:43,33:33:76:191,0,277:1340:1731:43	0/0:13,0:0:13:0,39,192:0:506:13	0/1:31,25:25:56:112,0,167:991:1253:31	0/0:16,0:0:16:0,48,402:0:634:16	0/1:9,7:7:16:53,0,30:279:343:9	0/0:24,0:0:24:0,72,241:0:967:24	0/0:48,0:0:48:0,144,518:0:1915:48	0/0:7,0:0:7:0,21,102:0:283:7	0/0:35,0:0:35:0,105,384:0:1377:35	0/1:5,4:4:9:26,0,13:145:205:5	0/0:37,0:0:37:0,111,360:0:1497:37	0/0:39,0:0:39:0,117,494:0:1526:39	0/0:66,0:0:66:0,199,583:0:2625:66	0/0:20,0:0:20:0,60,479:0:785:20	0/0:60,0:0:60:0,181,603:0:2294:60	0/0:44,0:0:44:0,132,467:0:1757:44	0/0:24,0:0:24:0,72,246:0:942:24	0/0:65,0:0:65:0,196,751:0:2622:65	0/1:18,13:13:31:31,0,72:514:718:18	0/0:35,0:0:35:0,105,440:0:1391:35	0/1:15,18:18:33:87,0,42:679:606:15	0/0:18,0:0:18:0,54,224:0:730:18	0/1:22,21:21:43:225,0,341:821:858:22	0/0:50,0:0:50:0,151,493:0:1912:50	0/1:16,32:32:48:160,0,36:1300:639:16	0/0:62,0:0:62:0,187,603:0:2476:62	0/0:26,0:0:26:0,78,288:0:1028:26	0/0:9,0:0:9:0,27,95:0:365:9	0/0:36,0:0:36:0,108,340:0:1454:36	0/0:63,0:0:63:0,190,575:0:2501:63	0/0:18,0:0:18:0,54,160:0:725:18	0/0:43,0:0:43:0,129,434:0:1734:43	0/0:5,0:0:5:0,15,38:0:191:5	0/0:12,0:0:12:0,36,101:0:452:12	1/1:0,66:66:66:643,199,0:2561:0:0	0/1:16,8:8:24:5,0,84:306:652:16	0/0:46,0:0:46:0,138,431:0:1823:46	0/0:44,0:0:44:0,132,428:0:1730:44	0/0:37,0:0:37:0,111,339:0:1388:37	0/1:56,45:45:101:122,0,299:1766:2191:56	0/0:21,0:0:21:0,63,227:0:822:21	0/0:41,0:0:41:0,123,359:0:1616:41	0/0:21,2:2:23:0,6,209:82:844:21	0/0:25,8:8:33:0,16,172:320:1004:25	0/0:42,0:0:42:0,126,395:0:1683:42	0/1:15,11:11:26:198,0,217:442:541:15	0/1:10,20:20:30:161,0,8:779:356:10	0/0:5,0:0:5:0,15,66:0:205:5	0/1:14,18:18:32:129,0,45:725:552:14	0/1:38,20:20:58:75,0,290:791:1530:38	0/1:22,17:17:39:65,0,189:680:852:22	0/0:36,0:0:36:0,108,441:0:1444:36	0/1:32,16:16:48:38,0,241:652:1292:32	1/1:0,38:38:38:380,114,0:1491:0:0	0/0:42,0:0:42:0,126,434:0:1614:42	0/0:10,0:0:10:0,30,88:0:406:10	1/1:0,7:7:7:66,21,0:287:0:0	0/0:38,0:0:38:0,114,391:0:1521:38	0/0:109,0:0:109:0,328,1075:0:4284:109	1/1:7,26:26:33:254,43,0:1018:279:7	0/0:26,0:0:26:0,78,258:0:1030:26	0/1:14,17:17:31:57,0,26:688:544:14	1/1:8,15:15:23:90,5,0:615:304:8	0/0:36,0:0:36:0,108,361:0:1406:36	0/0:23,0:0:23:0,69,221:0:926:23	1/1:1,8:8:9:101,19,0:324:32:1	0/0:17,0:0:17:0,51,392:0:662:17	0/0:42,0:0:42:0,126,348:0:1697:42	0/0:21,0:0:21:0,63,210:0:840:21	0/0:37,0:0:37:0,111,340:0:1481:37	0/0:35,0:0:35:0,105,343:0:1391:35	0/0:1,0:0:1:0,3,8:0:32:1	0/0:10,0:0:10:0,30,101:0:397:10	0/0:26,0:0:26:0,78,276:0:1019:26	0/0:8,0:0:8:0,24,58:0:319:8	0/0:18,0:0:18:0,54,202:0:708:18	0/0:42,0:0:42:0,126,434:0:1663:42	0/1:27,39:39:66:196,0,44:1551:1050:27	0/0:40,0:0:40:0,120,402:0:1516:40	0/0:28,0:0:28:0,84,313:0:1128:28	0/1:12,24:24:36:136,0,11:954:479:12	0/0:17,0:0:17:0,51,147:0:684:17	0/0:49,0:0:49:0,148,545:0:1935:49	0/0:12,0:0:12:0,36,111:0:479:12	0/0:20,0:0:20:0,60,215:0:771:20	0/1:16,10:10:26:65,0,126:390:625:16	0/0:67,0:0:67:0,202,685:0:2658:67	0/1:9,6:6:15:41,0,46:233:351:9	0/0:48,0:0:48:0,144,425:0:1873:48	0/1:15,24:24:39:128,0,41:980:580:15	0/1:8,3:3:11:6,0,61:123:292:8	1/1:0,36:36:36:401,108,0:1434:0:0	0/0:39,0:0:39:0,117,409:0:1547:39	0/0:38,0:0:38:0,114,316:0:1533:38	0/0:14,0:0:14:0,42,140:0:546:14	0/1:5,3:3:8:0,0,13:111:205:5	0/0:17,0:0:17:0,51,196:0:653:17	0/0:7,2:2:9:0,9,46:82:269:7	0/0:17,0:0:17:0,51,207:0:680:17	0/0:44,0:0:44:0,132,569:0:1768:44	0/0:31,0:0:31:0,93,287:0:1244:31	0/0:26,0:0:26:0,78,268:0:1034:26	0/0:79,0:0:79:0,238,714:0:3158:79	0/0:37,0:0:37:0,111,414:0:1470:37	0/0:20,0:0:20:0,60,171:0:781:20	0/1:10,11:11:21:30,0,30:451:406:10	0/0:29,0:0:29:0,87,357:0:1154:29	0/1:7,14:14:21:88,0,58:570:283:7	1/1:5,11:11:16:271,12,0:428:187:5
29382476	1045774	29382476_1045774	C	T	45800.2	.	AB=0.493944;ABP=4.08866;AC=20;AF=0.0916976;AN=224;AO=2451;CIGAR=1X;DP=116276;DPB=43740;DPRA=1.06167;EPP=68.0756;EPPR=3888.43;GTI=150;LEN=1;MEANALT=1.01262;MQM=14.3664;MQMR=12.0065;NS=2112;NUMALT=1;ODDS=0.0319093;PAIRED=0.808242;PAIREDR=0.907766;PAO=0;PQA=0;PQR=0;PRO=0;PROBE=SNP|RAPIDGENOMICS_3404_11677;QA=96603;QR=1573293;RO=39660;RPL=1539;RPP=351.304;RPPR=14153;RPR=912;RUN=1;SAF=180;SAP=3876.65;SAR=2271;SRF=3884;SRP=55691.5;SRR=35776;TYPE=snp;technology.illumina=1	GT:AD:AO:DP:PL:QA:QR:RO	0/0:23,0:0:23:0,69,206:0:908:23	0/0:4,0:0:4:0,12,31:0:156:4	0/0:6,0:0:6:0,18,77:0:237:6	0/0:45,0:0:45:0,135,528:0:1810:45	0/0:17,0:0:17:0,51,253:0:685:17	0/0:53,0:0:53:0,160,572:0:2123:53	0/0:10,0:0:10:0,30,221:0:393:10	0/0:18,0:0:18:0,54,191:0:730:18	0/0:25,0:0:25:0,75,342:0:995:25	0/0:58,0:0:58:0,175,640:0:2313:58	0/0:4,0:0:4:0,12,62:0:145:4	0/0:34,0:0:34:0,102,351:0:1341:34	0/0:53,0:0:53:0,160,487:0:2088:53	0/0:27,0:0:27:0,81,220:0:1099:27	0/0:43,0:0:43:0,129,532:0:1722:43	0/0:63,0:0:63:0,190,591:0:2516:63	0/0:22,2:2:24:0,52,613:78:857:22	0/0:62,0:0:62:0,187,636:0:2436:62	0/0:24,0:0:24:0,72,254:0:949:24	0/0:18,0:0:18:0,54,148:0:734:18	0/0:55,0:0:55:0,166,505:0:2243:55	0/0:43,0:0:43:0,129,453:0:1726:43	0/0:45,0:0:45:0,135,473:0:1782:45	0/0:59,0:0:59:0,178,584:0:2333:59	0/0:28,0:0:28:0,84,244:0:1126:28	0/0:55,2:2:57:0,105,1080:78:2179:55	0/1:6,11:11:17:38,0,12:429:246:6	0/0:31,0:0:31:0,93,369:0:1258:31	1/1:0,64:64:64:761,193,0:2505:0:0	0/0:44,0:0:44:0,132,509:0:1740:44	0/0:7,0:0:7:0,21,58:0:283:7	0/0:22,8:8:30:0,13,172:324:881:22	0/0:52,0:0:52:0,157,524:0:2084:52	1/1:0,7:7:7:96,21,0:278:0:0	0/0:19,7:7:26:0,13,103:283:761:19	0/0:11,0:0:11:0,33,129:0:429:11	0/1:13,18:18:31:66,0,70:730:491:13	0/0:36,0:0:36:0,108,380:0:1447:36	0/0:16,0:0:16:0,48,132:0:652:16	0/0:65,0:0:65:0,196,707:0:2625:65	0/0:16,0:0:16:0,48,135:0:652:16	0/0:37,0:0:37:0,111,435:0:1473:37	0/0:63,0:0:63:0,190,676:0:2448:63	0/0:14,3:3:17:0,25,103:123:556:14	0/0:23,0:0:23:0,69,214:0:902:23	0/0:3,0:0:3:0,9,36:0:123:3	0/0:36,0:0:36:0,108,375:0:1428:36	0/1:24,22:22:46:144,0,80:844:968:24	0/0:26,1:1:27:0,43,567:41:982:26	0/0:21,0:0:21:0,63,186:0:849:21	0/0:7,0:0:7:0,21,75:0:287:7	0/0:39,0:0:39:0,117,316:0:1568:39	0/0:43,0:0:43:0,129,370:0:1705:43	0/0:27,1:1:28:0,56,417:36:1044:27	0/0:34,0:0:34:0,102,338:0:1345:34	0/1:48,26:26:74:9,0,270:1062:1917:48	0/0:29,0:0:29:0,87,259:0:1155:29	0/0:31,0:0:31:0,93,279:0:1239:31	0/0:10,0:0:10:0,30,83:0:397:10	0/0:14,0:0:14:0,42,169:0:557:14	0/0:18,0:0:18:0,54,187:0:720:18	0/0:85,0:0:85:0,256,863:0:3410:85	0/0:52,0:0:52:0,157,486:0:2049:52	0/1:22,26:26:48:152,0,102:1058:885:22	0/0:22,0:0:22:0,66,268:0:871:22	0/0:17,0:0:17:0,51,209:0:674:17	0/0:25,0:0:25:0,75,252:0:996:25	0/0:17,0:0:17:0,51,165:0:676:17	0/0:14,0:0:14:0,42,169:0:566:14	0/1:10,13:13:23:277,0,169:492:378:10	0/0:52,0:0:52:0,157,585:0:2049:52	0/1:8,8:8:16:21,0,20:298:320:8	0/0:34,0:0:34:0,102,375:0:1376:34	0/0:46,0:0:47:0,138,439:0:1862:46	0/0:5,0:0:5:0,15,40:0:205:5	0/0:23,0:0:23:0,69,282:0:931:23	0/0:17,0:0:17:0,51,145:0:693:17	0/0:28,0:0:28:0,84,311:0:1084:28	0/0:20,0:0:20:0,60,365:0:804:20	1/1:0,28:28:28:301,84,0:1135:0:0	1/1:14,46:46:60:403,67,0:1851:566:14	0/0:35,0:0:35:0,105,311:0:1358:35	0/0:35,0:0:35:0,105,344:0:1405:35	0/0:48,0:0:48:0,144,499:0:1876:48	0/0:25,0:0:25:0,75,289:0:1004:25	0/0:35,0:0:35:0,105,451:0:1388:35	1/1:0,13:13:13:167,39,0:524:0:0	0/0:78,22:22:100:0,86,749:898:3085:78	0/0:21,0:0:21:0,63,302:0:835:21	0/0:38,0:0:38:0,114,322:0:1496:38	0/0:36,0:0:36:0,108,348:0:1463:36	0/0:34,0:0:34:0,102,273:0:1345:34	0/0:16,0:0:16:0,48,151:0:656:16	0/0:3,0:0:3:0,9,49:0:123:3	0/0:32,0:0:32:0,96,298:0:1227:32	0/0:36,0:0:36:0,108,384:0:1450:36	0/0:30,2:2:32:0,75,242:82:1190:30	0/0:13,0:0:13:0,39,148:0:515:13	0/0:13,0:0:13:0,39,149:0:529:13	0/0:9,0:0:9:0,27,112:0:365:9	0/0:14,0:0:14:0,42,152:0:566:14	0/0:8,0:0:8:0,24,59:0:324:8	0/0:21,5:5:26:0,32,171:187:803:21	0/0:23,0:0:23:0,69,218:0:939:23	0/0:31,0:0:31:0,93,339:0:1247:31	0/0:84,0:0:84:0,253,738:0:3318:84	0/0:18,0:0:18:0,54,204:0:680:18	1/1:0,26:26:26:284,78,0:1048:0:0	0/0:13,0:0:13:0,39,130:0:525:13	0/0:20,0:0:20:0,60,228:0:763:20	0/1:5,7:7:12:47,0,1:283:196:5	0/0:23,0:0:23:0,69,550:0:902:23
29382476	1109004	29382476_1109004	C	T	33486.7	.	AB=0.455891;ABP=94.3868;AC=25;AF=0.0814241;AN=224;AO=3309;CIGAR=1X;DP=197534;DPB=88306;DPRA=0.905364;EPP=407.397;EPPR=2813.63;GTI=59;LEN=1;MEANALT=1.02027;MQM=13.1203;MQMR=11.6968;NS=2112;NUMALT=1;ODDS=0.0640384;PAIRED=0.859172;PAIREDR=0.868336;PAO=0;PQA=0;PQR=0;PRO=0;PROBE=SNP|RAPIDGENOMICS_3404_11678;QA=130572;QR=3233762;RO=80728;RPL=1395;RPP=179.774;RPPR=4164.33;RPR=1914;RUN=1;SAF=1641;SAP=3.48869;SAR=1668;SRF=44204;SRP=1589.56;SRR=36524;TYPE=snp;technology.illumina=1	GT:AD:AO:DP:PL:QA:QR:RO	0/0:57,0:0:57:0,172,560:0:2302:57	0/0:34,0:0:34:0,102,493:0:1313:34	0/0:19,0:0:19:0,57,151:0:735:19	0/0:120,0:0:120:0,361,1178:0:4854:120	0/0:16,0:0:16:0,48,235:0:615:16	0/0:47,0:0:47:0,141,418:0:1882:47	0/0:8,0:0:8:0,24,174:0:324:8	0/0:7,0:0:7:0,21,64:0:287:7	0/0:74,0:0:74:0,223,815:0:2939:74	0/0:138,0:0:138:0,415,1340:0:5463:138	0/0:18,0:0:19:0,54,185:0:734:18	0/0:122,0:0:122:0,367,1348:0:4934:122	0/0:50,0:0:50:0,151,554:0:2000:50	0/0:76,0:0:76:0,229,845:0:3048:76	0/0:103,0:0:103:0,310,1035:0:4109:103	0/0:109,0:0:109:0,328,1072:0:4355:109	1/1:2,8:8:10:172,9,0:311:82:2	0/0:66,0:0:66:0,199,678:0:2637:66	0/0:88,0:0:88:0,265,883:0:3571:88	0/0:84,0:0:84:0,253,917:0:3375:84	0/0:108,0:0:108:0,325,1095:0:4391:108	0/0:56,0:0:56:0,169,563:0:2280:56	0/0:57,0:0:57:0,172,634:0:2261:57	0/0:107,0:0:107:0,322,1068:0:4326:107	0/0:39,0:0:39:0,117,338:0:1591:39	0/0:76,0:0:76:0,229,1556:0:3000:76	0/1:53,62:62:115:318,0,155:2422:2102:53	0/0:120,0:0:120:0,361,1335:0:4836:120	1/1:0,76:76:76:827,229,0:3020:0:0	0/0:75,0:0:75:0,226,677:0:3030:75	0/0:36,0:0:36:0,108,364:0:1458:36	1/1:18,46:46:64:309,8,0:1861:702:18	0/0:197,0:0:197:0,593,2127:0:7877:197	0/1:9,11:11:20:68,0,122:444:365:9	0/1:24,30:30:54:151,0,141:1199:971:24	0/0:5,0:0:5:0,15,56:0:205:5	0/1:44,47:47:91:229,0,285:1882:1732:44	0/0:53,0:0:53:0,160,504:0:2102:53	0/0:48,0:0:48:0,144,684:0:1924:48	0/0:74,0:0:74:0,223,762:0:2987:74	0/0:108,0:0:108:0,325,1110:0:4286:108	0/0:115,0:0:115:0,346,1356:0:4622:115	0/0:71,0:0:71:0,214,778:0:2867:71	0/1:3,5:5:8:49,0,23:196:119:3	0/0:131,0:0:131:0,394,1330:0:5236:131	0/0:23,0:0:23:0,69,212:0:931:23	0/0:114,0:0:114:0,343,1052:0:4610:114	0/1:43,28:28:71:138,0,217:1077:1737:43	0/0:30,0:0:30:0,90,702:0:1176:30	0/0:59,0:0:59:0,178,555:0:2388:59	0/0:7,0:0:7:0,21,70:0:278:7	0/0:109,3:3:112:0,295,1049:99:4427:109	0/0:91,0:0:91:0,274,953:0:3649:91	0/0:45,0:0:45:0,135,622:0:1771:45	0/0:111,0:0:111:0,334,1126:0:4488:111	0/1:27,33:33:60:119,0,98:1315:1091:27	0/0:29,0:0:29:0,87,324:0:1169:29	0/0:76,0:0:76:0,229,777:0:3020:76	0/0:33,0:0:33:0,99,338:0:1316:33	0/0:23,0:0:23:0,69,230:0:935:23	0/0:51,0:0:51:0,154,573:0:1987:51	0/0:205,0:0:205:0,617,2034:0:8223:205	0/0:94,0:0:94:0,283,979:0:3811:94	0/1:41,28:28:69:96,0,227:1109:1656:41	0/0:38,0:0:38:0,114,446:0:1511:38	0/0:41,0:0:41:0,123,482:0:1620:41	0/0:44,0:0:44:0,132,368:0:1760:44	0/0:65,14:14:79:0,124,588:559:2618:65	0/0:3,0:0:3:0,9,26:0:123:3	0/1:11,5:5:16:32,0,220:196:451:11	0/0:58,0:0:58:0,175,621:0:2306:58	0/1:29,22:22:51:55,0,152:883:1162:29	0/0:161,0:0:161:0,485,1766:0:6471:161	0/0:73,0:0:73:0,220,784:0:2878:73	0/0:9,0:0:9:0,27,106:0:361:9	0/0:42,0:0:42:0,126,416:0:1699:42	0/0:55,0:0:55:0,166,519:0:2247:55	0/0:34,0:0:34:0,102,369:0:1394:34	0/0:21,0:0:21:0,63,236:0:844:21	1/1:0,51:51:51:448,154,0:2015:0:0	0/1:46,88:88:134:596,0,70:3563:1845:46	0/0:21,0:0:21:0,63,209:0:852:21	0/0:56,0:0:56:0,169,541:0:2182:56	0/0:69,0:0:69:0,208,588:0:2800:69	0/0:76,0:0:76:0,229,766:0:3056:76	0/0:122,0:0:122:0,367,1247:0:4910:122	1/1:0,24:24:24:253,72,0:957:0:0	0/1:49,57:57:106:232,0,256:2299:1979:49	0/0:26,0:0:26:0,78,313:0:1014:26	0/0:147,0:0:147:0,443,1365:0:5918:147	0/0:43,0:0:43:0,129,419:0:1751:43	0/0:51,0:0:51:0,154,484:0:2062:51	0/0:42,0:0:42:0,126,413:0:1678:42	0/0:3,0:0:3:0,9,23:0:119:3	0/0:55,0:0:55:0,166,545:0:2179:55	0/0:33,0:0:33:0,99,321:0:1345:33	0/0:75,0:0:75:0,226,811:0:2892:75	0/0:30,0:0:30:0,90,467:0:1201:30	0/0:17,0:0:17:0,51,166:0:684:17	0/0:18,0:0:18:0,54,147:0:734:18	0/0:33,0:0:33:0,99,300:0:1333:33	0/0:21,0:0:21:0,63,189:0:857:21	0/1:17,33:33:50:234,0,38:1305:689:17	0/0:77,0:0:77:0,232,832:0:3106:77	0/0:54,0:0:54:0,163,512:0:2190:54	0/0:160,0:0:160:0,482,1685:0:6396:160	0/0:59,5:5:64:0,151,502:203:2343:59	1/1:1,36:36:37:406,77,0:1448:41:1	0/0:24,0:0:24:0,72,286:0:945:24	0/0:50,0:0:50:0,151,530:0:2021:50	0/0:15,3:3:18:0,26,139:106:607:15	0/0:29,0:0:29:0,87,651:0:1135:29
29382476	1109005	29382476_1109005	A	G	33163.8	.	AB=0.455475;ABP=95.6344;AC=25;AF=0.0814241;AN=224;AO=3316;CIGAR=1X;DP=198573;DPB=88809;DPRA=0.906917;EPP=391.269;EPPR=2811.95;GTI=59;LEN=1;MEANALT=1.01017;MQM=13.1137;MQMR=11.6877;NS=2112;NUMALT=1;ODDS=0.0689215;PAIRED=0.859771;PAIREDR=0.868722;PAO=0;PQA=0;PQR=0;PRO=0;PROBE=SNP|RAPIDGENOMICS_3404_11678;QA=130859;QR=3260870;RO=81156;RPL=1419;RPP=152.632;RPPR=3943.81;RPR=1897;RUN=1;SAF=1644;SAP=3.5237;SAR=1672;SRF=44337;SRP=1515.31;SRR=36819;TYPE=snp;technology.illumina=1	GT:AD:AO:DP:PL:QA:QR:RO	0/0:57,0:0:57:0,172,560:0:2316:57	0/0:31,0:0:31:0,93,442:0:1218:31	0/0:19,0:0:19:0,57,151:0:771:19	0/0:121,0:0:121:0,364,1188:0:4869:121	0/0:17,0:0:17:0,51,248:0:637:17	0/0:48,0:0:48:0,144,426:0:1914:48	0/0:8,0:0:8:0,24,174:0:328:8	0/0:7,0:0:7:0,21,64:0:287:7	0/0:75,0:0:75:0,226,843:0:3042:75	0/0:140,0:0:140:0,421,1441:0:5627:140	0/0:19,0:0:19:0,57,193:0:767:19	0/0:124,0:0:124:0,373,1361:0:4999:124	0/0:50,0:0:50:0,151,555:0:2033:50	0/0:76,0:0:76:0,229,847:0:3052:76	0/0:103,0:0:103:0,310,1039:0:4160:103	0/0:108,0:0:108:0,325,1064:0:4367:108	1/1:2,8:8:10:172,9,0:311:82:2	0/0:67,0:0:67:0,202,700:0:2675:67	0/0:88,0:0:88:0,265,887:0:3575:88	0/0:84,0:0:84:0,253,930:0:3398:84	0/0:107,0:0:107:0,322,1082:0:4294:107	0/0:55,0:0:55:0,166,554:0:2228:55	0/0:56,0:0:56:0,169,637:0:2255:56	0/0:108,0:0:108:0,325,1087:0:4366:108	0/0:39,0:0:39:0,117,338:0:1595:39	0/0:75,0:0:75:0,226,1563:0:3003:75	0/1:51,62:62:113:324,0,142:2422:2065:51	0/0:120,0:0:120:0,361,1337:0:4842:120	1/1:0,76:76:76:827,229,0:3020:0:0	0/0:75,0:0:75:0,226,675:0:3013:75	0/0:41,0:0:41:0,123,426:0:1660:41	1/1:18,46:46:64:308,8,0:1861:716:18	0/0:198,0:0:199:0,596,2136:0:7978:198	0/1:10,11:11:21:65,0,143:444:392:10	0/1:24,30:30:54:151,0,144:1199:980:24	0/0:5,0:0:5:0,15,56:0:192:5	0/1:44,47:47:91:229,0,295:1882:1771:44	0/0:53,0:0:53:0,160,516:0:2136:53	0/0:48,0:0:48:0,144,687:0:1947:48	0/0:76,0:0:76:0,229,802:0:3050:76	0/0:110,0:0:110:0,331,1127:0:4373:110	0/0:109,0:0:109:0,328,1316:0:4426:109	0/0:73,0:0:73:0,220,795:0:2946:73	0/1:3,5:5:8:49,0,24:196:123:3	0/0:132,0:0:132:0,397,1338:0:5375:132	0/0:23,0:0:23:0,69,213:0:906:23	0/0:114,0:0:114:0,343,1053:0:4633:114	0/1:44,28:28:72:135,0,225:1077:1791:44	0/0:30,0:0:30:0,90,705:0:1176:30	0/0:59,0:0:59:0,178,555:0:2385:59	0/0:7,0:0:7:0,21,70:0:278:7	0/0:109,3:3:112:0,295,1043:99:4434:109	0/0:93,0:0:93:0,280,1009:0:3780:93	0/0:46,0:0:46:0,138,631:0:1807:46	0/0:112,0:0:112:0,337,1128:0:4494:112	0/1:27,33:33:60:119,0,88:1315:1080:27	0/0:29,0:0:29:0,87,325:0:1185:29	0/0:78,0:0:78:0,235,802:0:3139:78	0/0:32,0:0:32:0,96,331:0:1304:32	0/0:23,0:0:23:0,69,230:0:939:23	0/0:51,0:0:51:0,154,583:0:2048:51	0/0:205,0:0:206:0,617,2021:0:8224:205	0/0:94,0:0:94:0,283,979:0:3829:94	0/1:41,28:28:69:96,0,220:1109:1654:41	0/0:39,0:0:39:0,117,477:0:1558:39	0/0:41,0:0:41:0,123,488:0:1647:41	0/0:45,0:0:45:0,135,376:0:1829:45	0/0:64,14:14:78:0,121,576:559:2581:64	0/0:3,0:0:3:0,9,26:0:123:3	0/1:11,5:5:16:32,0,220:196:442:11	0/0:58,0:0:58:0,175,639:0:2345:58	0/1:29,22:22:51:55,0,153:883:1180:29	0/0:159,0:0:159:0,479,1757:0:6435:159	0/0:73,0:0:73:0,220,787:0:2956:73	0/0:10,0:0:10:0,30,115:0:406:10	0/0:43,0:0:43:0,129,432:0:1754:43	0/0:55,0:0:55:0,166,520:0:2236:55	0/0:34,0:0:34:0,102,369:0:1394:34	0/0:21,0:0:21:0,63,236:0:849:21	1/1:0,51:51:51:448,154,0:2015:0:0	0/1:45,88:88:133:599,0,65:3563:1824:45	0/0:22,0:0:22:0,66,216:0:875:22	0/0:56,0:0:56:0,169,555:0:2217:56	0/0:70,0:0:70:0,211,618:0:2849:70	0/0:76,0:0:76:0,229,766:0:3103:76	0/0:129,0:0:129:0,388,1357:0:5173:129	1/1:0,24:24:24:253,72,0:957:0:0	0/1:50,56:56:106:223,0,258:2262:2005:50	0/0:28,0:0:28:0,84,347:0:1099:28	0/0:147,0:0:147:0,443,1375:0:5955:147	0/0:43,0:0:43:0,129,421:0:1751:43	0/0:51,0:0:51:0,154,478:0:2051:51	0/0:42,0:0:42:0,126,420:0:1692:42	0/0:2,0:0:2:0,6,17:0:82:2	0/0:55,0:0:55:0,166,546:0:2222:55	0/0:34,0:0:34:0,102,329:0:1385:34	0/0:74,0:0:74:0,223,818:0:2943:74	0/0:30,0:0:30:0,90,469:0:1201:30	0/0:17,0:0:17:0,51,166:0:689:17	0/0:18,0:0:18:0,54,147:0:720:18	0/0:34,0:0:34:0,102,309:0:1349:34	0/0:21,0:0:21:0,63,189:0:848:21	0/1:17,33:33:50:234,0,37:1305:693:17	0/0:76,0:0:78:0,229,823:0:3052:76	0/0:54,0:0:54:0,163,512:0:2184:54	0/0:159,0:0:159:0,479,1682:0:6383:159	0/0:60,5:5:65:0,154,524:203:2389:60	1/1:1,36:36:37:407,79,0:1448:37:1	0/0:25,0:0:25:0,75,300:0:1005:25	0/0:51,0:0:51:0,154,543:0:2070:51	0/0:16,3:3:19:0,29,154:106:652:16	0/0:28,0:0:28:0,84,644:0:1126:28
29382476	1109062	29382476_1109062	C	A	13446.6	.	AB=0.441769;ABP=62.9461;AC=17;AF=0.0374613;AN=224;AO=1350;CIGAR=1X;DP=183453;DPB=82984;DPRA=0.956519;EPP=5.33297;EPPR=3369.68;GTI=45;LEN=1;MEANALT=1.00741;MQM=13.1637;MQMR=11.7813;NS=2112;NUMALT=1;ODDS=0.0187302;PAIRED=0.857037;PAIREDR=0.869679;PAO=0;PQA=0;PQR=0;PRO=0;PROBE=SNP|RAPIDGENOMICS_3404_11678;QA=53734;QR=3137423;RO=78399;RPL=857;RPP=216.13;RPPR=9120.22;RPR=493;RUN=1;SAF=421;SAP=418.106;SAR=929;SRF=33470;SRP=3639.96;SRR=44929;TYPE=snp;technology.illumina=1	GT:AD:AO:DP:PL:QA:QR:RO	0/0:55,0:0:55:0,166,557:0:2211:55	0/0:36,0:0:36:0,108,461:0:1425:36	0/0:8,0:0:8:0,24,68:0:324:8	0/0:95,0:0:95:0,286,943:0:3758:95	0/0:16,0:0:16:0,48,238:0:635:16	0/0:56,0:0:56:0,169,505:0:2269:56	0/0:10,0:0:10:0,30,192:0:398:10	0/0:5,0:0:5:0,15,50:0:205:5	0/0:67,0:0:67:0,202,748:0:2703:67	0/0:139,0:0:139:0,418,1457:0:5567:139	0/0:17,0:0:17:0,51,180:0:689:17	0/0:103,0:0:103:0,310,1036:0:4130:103	0/0:40,0:0:40:0,120,458:0:1609:40	0/0:67,0:0:67:0,202,748:0:2685:67	0/0:73,0:0:73:0,220,749:0:2919:73	0/0:101,0:0:101:0,304,1017:0:4010:101	0/0:13,0:0:13:0,39,282:0:516:13	0/0:62,0:0:62:0,187,659:0:2494:62	0/0:113,0:0:113:0,340,1124:0:4557:113	0/0:98,0:0:98:0,295,1074:0:3903:98	0/0:95,0:0:95:0,286,979:0:3812:95	0/0:64,0:0:64:0,193,651:0:2589:64	0/0:44,0:0:44:0,132,490:0:1770:44	0/0:120,0:0:120:0,361,1245:0:4823:120	0/0:30,0:0:30:0,90,305:0:1208:30	0/0:57,0:0:57:0,172,1189:0:2268:57	0/0:103,0:0:103:0,310,979:0:4099:103	0/0:116,0:0:116:0,349,1324:0:4681:116	1/1:0,93:93:93:1032,280,0:3736:0:0	0/0:51,0:0:51:0,154,476:0:2043:51	0/0:29,0:0:29:0,87,318:0:1158:29	1/1:20,47:47:67:300,0,0:1906:789:20	0/0:167,0:0:168:0,503,1870:0:6683:167	0/1:10,17:17:27:116,0,122:697:391:10	0/1:40,20:20:60:47,0,297:820:1614:40	0/0:4,0:0:4:0,12,26:0:164:4	0/1:40,51:51:91:233,0,236:2061:1606:40	0/0:61,0:0:61:0,184,579:0:2445:61	0/0:52,0:0:52:0,157,651:0:2095:52	0/0:75,0:0:75:0,226,761:0:3011:75	0/0:93,0:0:93:0,280,916:0:3759:93	0/0:99,0:0:99:0,298,1183:0:3955:99	0/0:83,0:0:83:0,250,884:0:3301:83	0/0:14,0:0:14:0,42,185:0:555:14	0/0:125,0:0:125:0,376,1208:0:5030:125	0/0:5,0:0:5:0,15,63:0:197:5	0/0:115,0:0:115:0,346,1178:0:4667:115	0/1:32,36:36:68:206,0,129:1456:1287:32	0/0:27,0:0:27:0,81,668:0:1052:27	0/0:66,0:0:66:0,199,711:0:2639:66	0/0:11,0:0:11:0,33,109:0:451:11	0/0:65,2:2:67:0,186,683:82:2605:65	0/0:87,0:0:87:0,262,912:0:3446:87	0/0:47,0:0:47:0,141,722:0:1843:47	0/0:88,0:0:88:0,265,885:0:3566:88	0/1:23,24:24:47:82,0,101:943:925:23	0/0:33,0:0:33:0,99,336:0:1318:33	0/0:71,0:0:71:0,214,680:0:2810:71	0/0:29,0:0:29:0,87,259:0:1176:29	0/0:19,0:0:19:0,57,161:0:775:19	0/0:51,0:0:51:0,154,559:0:2008:51	0/0:198,0:0:198:0,596,2002:0:7971:198	0/0:79,0:0:79:0,238,800:0:3206:79	0/0:57,0:0:57:0,172,606:0:2298:57	0/0:25,0:0:25:0,75,294:0:1008:25	0/0:22,0:0:22:0,66,248:0:866:22	0/0:47,0:0:47:0,141,403:0:1911:47	0/0:46,0:0:46:0,138,475:0:1851:46	0/0:3,0:0:3:0,9,26:0:123:3	0/1:12,6:6:18:36,0,135:209:488:12	0/0:59,0:0:59:0,178,618:0:2379:59	0/0:41,0:0:41:0,123,434:0:1647:41	0/0:136,0:0:136:0,409,1521:0:5457:136	0/0:60,0:0:60:0,181,686:0:2362:60	0/0:9,0:0:9:0,27,119:0:346:9	0/0:45,0:0:45:0,135,434:0:1803:45	0/0:44,0:0:44:0,132,428:0:1777:44	0/0:20,0:0:20:0,60,236:0:816:20	0/0:14,0:0:14:0,42,133:0:547:14	0/1:22,16:16:38:31,0,67:652:863:22	0/1:43,82:82:125:690,0,67:3306:1724:43	0/0:18,0:0:18:0,54,175:0:729:18	0/0:54,0:0:54:0,163,567:0:2118:54	0/0:61,0:0:61:0,184,536:0:2469:61	0/0:72,0:0:72:0,217,801:0:2885:72	0/0:131,0:0:131:0,394,1359:0:5294:131	1/1:0,22:22:22:175,66,0:881:0:0	0/1:28,66:66:94:377,0,26:2672:1135:28	0/0:25,0:0:25:0,75,391:0:991:25	0/0:136,0:0:136:0,409,1195:0:5466:136	0/0:38,0:0:38:0,114,335:0:1549:38	0/0:66,0:0:66:0,199,616:0:2645:66	0/0:42,0:0:42:0,126,419:0:1687:42	0/0:1,0:0:1:0,3,9:0:41:1	0/0:50,0:0:50:0,151,480:0:1984:50	0/0:29,0:0:29:0,87,260:0:1142:29	0/0:67,0:0:67:0,202,671:0:2659:67	0/0:20,0:0:20:0,60,315:0:780:20	0/0:18,0:0:18:0,54,167:0:713:18	0/0:11,0:0:11:0,33,90:0:410:11	0/0:43,0:0:43:0,129,408:0:1750:43	0/0:25,0:0:25:0,75,245:0:1012:25	0/1:9,27:27:36:190,0,9:1086:369:9	0/0:72,0:0:72:0,217,797:0:2848:72	0/0:44,0:0:44:0,132,412:0:1796:44	0/0:156,0:0:156:0,470,1567:0:6283:156	0/0:57,11:11:68:0,94,497:409:2308:57	0/1:28,8:8:36:15,0,222:319:1103:28	0/0:32,0:0:32:0,96,424:0:1272:32	0/0:48,0:0:48:0,144,498:0:1942:48	0/0:18,0:0:18:0,54,172:0:703:18	0/0:23,0:0:23:0,69,542:0:939:23
29382476	1134009	29382476_1134009	A	G	42905.1	.	AB=0.477497;ABP=27.5405;AC=20;AF=0.0870508;AN=222;AO=3761;CIGAR=1X;DP=187689;DPB=82188;DPRA=1.00612;EPP=187.32;EPPR=1372.11;GTI=34;LEN=1;MEANALT=1.01365;MQM=12.6488;MQMR=11.4484;NS=2112;NUMALT=1;ODDS=0.107918;PAIRED=0.868652;PAIREDR=0.875076;PAO=0;PQA=0;PQR=0;PRO=0;PROBE=Intergenic|RAPIDGENOMICS_3404_11679||SNP|RAPIDGENOMICS_3404_11680||SNP|RAPIDGENOMICS_3404_11681||SNP|RAPIDGENOMICS_3404_11682;QA=147347;QR=2934367;RO=74053;RPL=1953;RPP=15.1494;RPPR=272.757;RPR=1808;RUN=1;SAF=1841;SAP=6.61364;SAR=1920;SRF=36909;SRP=4.62967;SRR=37144;TYPE=snp;technology.illumina=1	GT:AD:AO:DP:PL:QA:QR:RO	0/0:66,0:0:66:0,199,635:0:2625:66	0/0:25,0:0:25:0,75,295:0:936:25	0/0:10,0:0:10:0,30,108:0:410:10	0/0:84,0:0:84:0,253,857:0:3333:84	0/0:23,0:0:23:0,69,358:0:876:23	0/0:56,0:0:56:0,169,679:0:2204:56	0/0:21,0:0:21:0,63,416:0:816:21	0/0:16,0:0:16:0,48,146:0:656:16	0/0:82,0:0:82:0,247,741:0:3269:82	0/0:70,0:0:70:0,211,687:0:2796:70	0/0:16,0:0:16:0,48,159:0:652:16	0/0:74,0:0:74:0,223,732:0:2939:74	0/0:44,0:0:44:0,132,425:0:1750:44	0/0:37,0:0:37:0,111,376:0:1473:37	0/0:57,0:0:57:0,172,498:0:2289:57	0/0:164,0:0:164:0,494,1461:0:6501:164	0/1:12,9:9:22:120,0,108:361:484:12	0/0:102,0:0:102:0,307,1038:0:4098:102	0/0:28,0:0:28:0,84,271:0:1136:28	0/0:86,0:0:86:0,259,800:0:3421:86	0/0:52,0:0:52:0,157,468:0:2056:52	0/0:86,0:0:86:0,259,856:0:3411:86	0/0:36,0:0:36:0,108,312:0:1442:36	0/0:106,0:0:106:0,319,1072:0:4216:106	0/0:40,0:0:40:0,120,364:0:1597:40	0/0:67,0:0:67:0,202,1330:0:2649:67	0/1:25,50:50:75:230,0,70:1989:999:25	0/0:121,0:0:121:0,364,1207:0:4797:121	1/1:0,93:93:93:978,280,0:3665:0:0	0/0:50,0:0:50:0,151,539:0:1967:50	0/0:54,0:0:54:0,163,565:0:2106:54	0/1:11,20:20:31:140,0,27:798:429:11	0/0:96,0:0:96:0,289,1011:0:3830:96	0/1:13,13:13:26:55,0,54:521:517:13	0/1:24,16:16:40:68,0,124:639:938:24	0/0:18,0:0:18:0,54,256:0:738:18	0/0:37,11:11:48:0,28,330:429:1475:37	0/0:17,0:0:17:0,51,195:0:679:17	0/0:20,0:0:20:0,60,233:0:795:20	0/0:81,0:0:81:0,244,756:0:3238:81	0/0:75,0:0:75:0,226,674:0:3007:75	0/0:71,0:0:71:0,214,664:0:2810:71	0/0:122,0:0:122:0,367,1196:0:4827:122	./.:.:.:.:.:.:.:.	0/0:85,0:0:85:0,256,812:0:3365:85	0/0:54,0:0:54:0,163,534:0:2109:54	0/0:88,0:0:88:0,265,891:0:3402:88	0/1:38,38:38:76:111,0,159:1537:1519:38	0/0:41,1:1:42:0,94,853:37:1550:41	0/0:82,0:0:82:0,247,815:0:3310:82	0/0:11,0:0:11:0,33,117:0:451:11	0/0:77,0:0:77:0,232,695:0:3046:77	0/0:90,0:0:90:0,271,839:0:3587:90	0/0:60,0:0:60:0,181,901:0:2371:60	0/0:59,0:0:59:0,178,600:0:2368:59	0/1:31,25:25:56:64,0,147:984:1205:31	0/0:39,0:0:39:0,117,418:0:1493:39	0/0:23,0:0:23:0,69,202:0:939:23	0/0:44,0:0:44:0,132,438:0:1784:44	0/0:43,0:0:43:0,129,482:0:1670:43	0/0:59,0:0:59:0,178,549:0:2330:59	0/0:204,0:0:204:0,614,2151:0:8072:204	0/0:98,0:0:98:0,295,921:0:3914:98	0/0:20,10:10:30:0,7,102:394:789:20	0/0:27,0:0:27:0,81,337:0:1068:27	0/0:47,0:0:47:0,141,439:0:1872:47	0/0:61,0:0:61:0,184,586:0:2422:61	0/0:35,0:0:35:0,105,378:0:1387:35	0/0:19,0:0:19:0,57,175:0:754:19	0/1:5,5:5:10:41,0,110:192:186:5	0/0:98,0:0:98:0,295,936:0:3928:98	0/1:37,27:27:64:75,0,142:1085:1487:37	0/0:127,0:0:127:0,382,1130:0:5065:127	0/0:57,0:0:57:0,172,630:0:2290:57	0/0:3,0:0:3:0,9,27:0:123:3	0/0:26,0:0:26:0,78,288:0:1003:26	0/0:17,0:0:17:0,51,254:0:680:17	0/0:13,0:0:13:0,39,126:0:492:13	0/0:18,0:0:18:0,54,190:0:706:18	1/1:0,65:65:65:600,196,0:2542:0:0	0/1:125,63:63:188:19,0,863:2500:4967:125	0/0:60,0:0:60:0,181,580:0:2353:60	0/0:58,0:0:58:0,175,593:0:2339:58	0/0:79,0:0:79:0,238,869:0:3071:79	0/0:55,0:0:55:0,166,638:0:2225:55	0/0:110,0:0:110:0,331,1196:0:4374:110	1/1:0,11:11:11:85,33,0:447:0:0	0/1:19,42:42:61:228,0,30:1631:757:19	0/0:26,0:0:26:0,78,366:0:1050:26	0/0:118,0:0:118:0,355,1223:0:4724:118	0/0:59,0:0:59:0,178,566:0:2329:59	0/0:73,0:0:73:0,220,732:0:2894:73	0/0:28,0:0:28:0,84,256:0:1115:28	0/0:2,0:0:2:0,6,18:0:82:2	0/0:37,0:0:37:0,111,438:0:1500:37	0/0:44,0:0:44:0,132,457:0:1742:44	0/0:74,0:0:74:0,223,789:0:2940:74	0/0:24,0:0:24:0,72,258:0:938:24	0/0:18,0:0:18:0,54,176:0:697:18	0/0:18,0:0:18:0,54,182:0:717:18	0/0:38,0:0:38:0,114,381:0:1516:38	0/0:24,0:0:24:0,72,269:0:938:24	0/0:35,14:14:49:0,6,263:574:1413:35	0/0:95,0:0:95:0,286,963:0:3797:95	0/0:39,0:0:39:0,117,435:0:1523:39	0/0:110,0:0:110:0,331,991:0:4351:110	0/0:58,0:0:58:0,175,566:0:2306:58	1/1:0,13:13:13:117,39,0:497:0:0	0/0:54,0:0:54:0,163,594:0:2168:54	0/0:80,0:0:80:0,241,828:0:3184:80	0/1:6,10:10:16:122,0,1:396:246:6	0/0:22,0:0:22:0,66,449:0:807:22
29382476	1134377	29382476_1134377	T	C	42244.5	.	AB=0.477127;ABP=23.5728;AC=24;AF=0.0854489;AN=224;AO=2957;CIGAR=1X;DP=155967;DPB=66842;DPRA=0.971275;EPP=16.3938;EPPR=842.26;GTI=53;LEN=1;MEANALT=1;MQM=12.9313;MQMR=11.3129;NS=2112;NUMALT=1;ODDS=0.00381964;PAIRED=0.849848;PAIREDR=0.880408;PAO=0;PQA=0;PQR=0;PRO=0;PROBE=Intergenic|RAPIDGENOMICS_3404_11679||SNP|RAPIDGENOMICS_3404_11680||SNP|RAPIDGENOMICS_3404_11681||SNP|RAPIDGENOMICS_3404_11682;QA=116591;QR=2352093;RO=59937;RPL=1775;RPP=261.244;RPPR=4563.04;RPR=1182;RUN=1;SAF=1192;SAP=244.119;SAR=1765;SRF=25990;SRP=2296.82;SRR=33947;TYPE=snp;technology.illumina=1	GT:AD:AO:DP:PL:QA:QR:RO	0/0:62,0:0:62:0,187,681:0:2484:62	0/0:15,0:0:15:0,45,140:0:603:15	0/0:13,0:0:13:0,39,110:0:486:13	0/0:60,0:0:60:0,181,585:0:2394:60	0/0:24,0:0:24:0,72,259:0:972:24	0/0:83,0:0:83:0,250,883:0:3267:83	0/0:9,0:0:9:0,27,146:0:345:9	0/0:12,0:0:12:0,36,131:0:484:12	0/0:55,0:0:55:0,166,510:0:2173:55	0/0:64,0:0:64:0,193,664:0:2529:64	0/0:4,0:0:4:0,12,35:0:164:4	0/0:90,0:0:90:0,271,859:0:3566:90	0/0:36,0:0:36:0,108,339:0:1434:36	0/0:32,0:0:32:0,96,283:0:1269:32	0/0:86,0:0:86:0,259,883:0:3390:86	0/0:107,0:0:107:0,322,993:0:4225:107	0/1:11,10:10:21:195,0,201:393:433:11	0/0:61,0:0:61:0,184,557:0:2394:61	0/0:61,0:0:61:0,184,564:0:2383:61	0/0:41,0:0:41:0,123,391:0:1564:41	0/0:51,0:0:51:0,154,429:0:1979:51	0/0:73,0:0:73:0,220,720:0:2887:73	0/0:27,0:0:27:0,81,375:0:1039:27	0/0:65,0:0:65:0,196,668:0:2600:65	0/0:19,0:0:19:0,57,157:0:775:19	0/0:33,0:0:33:0,99,692:0:1258:33	0/1:39,55:55:95:265,0,177:2216:1514:39	0/0:74,0:0:74:0,223,679:0:2879:74	1/1:0,165:165:165:1604,497,0:6597:0:0	0/0:54,0:0:54:0,163,502:0:2176:54	0/0:46,0:0:46:0,138,448:0:1776:46	0/1:24,17:17:41:48,0,75:680:962:24	0/0:81,0:0:81:0,244,774:0:3190:81	0/1:30,53:53:83:324,0,8:2120:1171:30	0/1:7,5:5:12:27,0,57:201:278:7	0/0:15,0:0:15:0,45,238:0:584:15	0/1:27,37:37:64:105,0,91:1503:1074:27	0/0:41,0:0:41:0,123,353:0:1632:41	0/0:19,0:0:19:0,57,236:0:731:19	0/0:52,0:0:52:0,157,500:0:2047:52	0/0:27,0:0:27:0,81,276:0:1064:27	0/0:51,0:0:51:0,154,465:0:2011:51	0/0:145,0:0:145:0,436,1345:0:5722:145	0/0:8,2:2:10:0,12,78:78:324:8	0/0:38,0:0:38:0,114,361:0:1490:38	0/0:10,0:0:10:0,30,122:0:394:10	0/0:75,0:0:75:0,226,672:0:2965:75	0/1:39,40:40:79:104,0,130:1570:1565:39	0/0:39,0:0:39:0,117,606:0:1490:39	0/0:27,0:0:27:0,81,248:0:1053:27	0/0:9,0:0:9:0,27,70:0:333:9	0/0:32,0:0:32:0,96,349:0:1269:32	0/0:98,0:0:98:0,295,899:0:3842:98	0/0:28,0:0:28:0,84,393:0:1061:28	0/0:49,0:0:49:0,148,535:0:1922:49	0/1:49,46:46:95:86,0,145:1877:1903:49	0/0:40,0:0:40:0,120,413:0:1561:40	0/0:33,0:0:33:0,99,302:0:1333:33	0/0:32,0:0:32:0,96,282:0:1278:32	0/0:16,0:0:16:0,48,196:0:580:16	0/0:28,0:0:28:0,84,280:0:1136:28	0/0:219,0:0:219:0,659,2137:0:8542:219	0/0:65,0:0:65:0,196,578:0:2535:65	0/1:20,10:10:30:2,0,117:410:748:20	0/0:22,0:0:22:0,66,257:0:898:22	0/0:31,0:0:31:0,93,340:0:1238:31	0/0:36,0:0:36:0,108,321:0:1454:36	0/0:45,0:0:45:0,135,496:0:1792:45	0/0:5,0:0:5:0,15,41:0:201:5	0/1:11,5:5:16:129,0,319:201:451:11	0/0:52,0:0:52:0,157,500:0:2030:52	0/1:25,32:32:57:145,0,28:1272:980:25	0/0:105,0:0:105:0,316,947:0:4168:105	0/0:35,0:0:35:0,105,329:0:1393:35	0/0:3,0:0:3:0,9,26:0:123:3	0/0:23,0:0:23:0,69,211:0:907:23	0/0:34,0:0:34:0,102,386:0:1289:34	0/0:37,0:0:37:0,111,362:0:1451:37	0/0:16,0:0:16:0,48,214:0:624:16	1/1:0,58:58:58:615,175,0:2343:0:0	0/1:56,61:61:117:292,0,328:2465:2215:56	0/0:35,0:0:35:0,105,300:0:1410:35	0/0:22,0:0:22:0,66,199:0:853:22	0/0:47,0:0:47:0,141,528:0:1874:47	0/0:54,0:0:54:0,163,590:0:2126:54	0/0:74,0:0:74:0,223,669:0:2938:74	1/1:0,17:17:17:152,51,0:661:0:0	0/1:47,50:50:97:148,0,87:2019:1871:47	0/0:22,0:0:22:0,66,502:0:835:22	0/0:115,0:0:115:0,346,1166:0:4497:115	0/0:34,0:0:34:0,102,359:0:1378:34	0/0:19,0:0:19:0,57,234:0:735:19	0/0:31,0:0:31:0,93,362:0:1237:31	0/0:16,0:0:16:0,48,126:0:626:16	0/0:46,0:0:46:0,138,482:0:1848:46	0/0:41,0:0:41:0,123,429:0:1597:41	0/0:92,0:0:92:0,277,891:0:3634:92	0/0:14,0:0:14:0,42,109:0:525:14	0/0:10,0:0:10:0,30,137:0:396:10	0/0:12,0:0:12:0,36,125:0:451:12	0/0:13,0:0:13:0,39,109:0:508:13	0/0:10,0:0:10:0,30,111:0:402:10	0/1:8,18:18:26:91,0,1:738:309:8	0/0:39,0:0:39:0,117,347:0:1550:39	0/0:31,0:0:31:0,93,333:0:1228:31	0/0:88,0:0:88:0,265,948:0:3444:88	0/0:41,0:0:41:0,123,429:0:1590:41	1/1:0,11:11:11:117,33,0:447:0:0	0/0:13,0:0:13:0,39,157:0:529:13	0/0:70,0:0:70:0,211,748:0:2757:70	1/1:0,2:2:2:31,6,0:72:0:0	0/0:25,0:0:25:0,75,539:0:972:25
29382476	1720052	29382476_1720052	G	A	127858	.	AB=0.490409;ABP=10.4242;AC=44;AF=0.1329;AN=224;AO=6212;CIGAR=1X;DP=224353;DPB=101397;DPRA=0.957212;EPP=112.633;EPPR=1370.75;GTI=42;LEN=1;MEANALT=1.00224;MQM=13.3759;MQMR=11.6614;NS=2112;NUMALT=1;ODDS=0.0248848;PAIRED=0.842885;PAIREDR=0.873518;PAO=0;PQA=0;PQR=0;PRO=0;PROBE=SNP|RAPIDGENOMICS_3404_36478||SNP|RAPIDGENOMICS_3404_36479;QA=244773;QR=3388951;RO=84953;RPL=2861;RPP=86.9399;RPPR=1221.73;RPR=3351;RUN=1;SAF=3963;SAP=1029.95;SAR=2249;SRF=48193;SRP=3344.16;SRR=36760;TYPE=snp;technology.illumina=1	GT:AD:AO:DP:PL:QA:QR:RO	0/0:126,0:0:126:0,379,1221:0:5031:126	0/0:59,0:0:59:0,178,744:0:2357:59	0/0:16,0:0:16:0,48,130:0:656:16	0/0:124,0:0:124:0,373,1278:0:4968:124	0/1:14,16:16:30:218,0,96:602:556:14	0/0:109,0:0:109:0,328,1122:0:4367:109	0/0:38,0:0:38:0,114,910:0:1472:38	0/0:55,0:0:55:0,166,536:0:2194:55	0/0:77,0:0:77:0,232,696:0:2986:77	0/0:119,4:4:123:0,337,1201:164:4759:119	0/0:16,0:0:16:0,48,149:0:656:16	0/0:82,0:0:82:0,247,752:0:3291:82	0/0:84,0:0:84:0,253,763:0:3357:84	0/0:31,0:0:31:0,93,320:0:1226:31	0/1:45,26:26:71:40,0,258:1050:1765:45	0/0:154,0:0:154:0,464,1550:0:6145:154	1/1:0,30:30:30:510,90,0:1171:0:0	0/0:182,0:0:182:0,548,1880:0:7341:182	0/0:93,0:0:93:0,280,896:0:3723:93	0/1:45,53:53:98:241,0,147:2135:1791:45	0/0:140,0:0:140:0,421,1370:0:5620:140	0/0:69,25:25:94:0,16,408:977:2768:69	0/1:53,24:24:77:34,0,275:970:2107:53	0/0:167,2:2:170:0,493,1641:82:6615:167	0/0:35,0:0:35:0,105,338:0:1413:35	0/0:77,0:0:77:0,232,1656:0:3065:77	1/1:16,45:45:62:324,40,0:1809:634:16	0/0:136,2:2:138:0,393,1269:74:5473:136	0/1:52,97:97:149:426,0,39:3918:2059:52	0/1:37,24:24:61:46,0,164:940:1467:37	0/0:47,0:0:47:0,141,477:0:1857:47	1/1:0,53:53:53:527,160,0:2085:0:0	0/0:215,0:0:215:0,647,2098:0:8686:215	0/1:28,16:16:44:24,0,186:647:1109:28	1/1:0,61:61:61:698,184,0:2402:0:0	0/0:27,0:0:27:0,81,345:0:1052:27	0/1:26,23:23:49:115,0,125:924:1048:26	0/0:106,0:0:106:0,319,1146:0:4154:106	0/0:14,0:0:14:0,42,141:0:519:14	0/1:58,59:59:117:200,0,341:2366:2353:58	0/1:25,22:22:47:52,0,111:894:1013:25	0/1:38,23:23:61:48,0,231:935:1515:38	0/0:121,0:0:121:0,364,1365:0:4793:121	0/0:12,6:6:18:0,7,67:246:471:12	0/0:91,0:0:91:0,274,882:0:3649:91	0/0:64,0:0:64:0,193,653:0:2598:64	0/0:122,2:2:124:0,327,1191:82:4837:122	0/1:44,65:65:110:324,0,159:2591:1746:44	0/0:53,0:0:53:0,160,1087:0:2092:53	0/1:51,25:25:76:22,0,285:988:2042:51	0/0:6,0:0:6:0,18,49:0:246:6	0/0:88,0:0:88:0,265,808:0:3533:88	0/0:125,0:0:125:0,376,1345:0:5015:125	0/0:64,0:0:64:0,193,807:0:2540:64	0/0:108,0:0:108:0,325,1116:0:4322:108	1/1:36,76:76:112:468,14,0:3069:1417:36	0/0:79,0:0:79:0,238,870:0:3183:79	0/0:51,0:0:51:0,154,494:0:2021:51	0/1:42,37:37:79:219,0,134:1467:1693:42	0/0:51,0:0:51:0,154,598:0:2027:51	0/0:69,0:0:69:0,208,672:0:2781:69	0/1:134,103:103:237:306,0,820:4192:5368:134	0/0:128,0:0:128:0,385,1287:0:5163:128	0/1:47,35:35:82:90,0,228:1392:1877:47	0/0:43,0:0:43:0,129,474:0:1687:43	0/0:73,0:0:73:0,220,704:0:2929:73	0/0:96,0:0:96:0,289,933:0:3824:96	0/0:76,0:0:76:0,229,730:0:3046:76	0/0:24,0:0:24:0,72,251:0:957:24	0/1:8,11:11:19:211,0,187:451:311:8	0/0:109,0:0:109:0,328,1132:0:4348:109	0/1:41,28:28:69:48,0,218:1113:1610:41	0/0:158,0:0:158:0,476,1593:0:6358:158	0/0:75,0:0:75:0,226,736:0:2980:75	0/0:13,0:0:13:0,39,129:0:529:13	0/0:74,0:0:74:0,223,675:0:2927:74	0/0:41,1:1:44:0,97,376:37:1648:41	0/0:34,0:0:34:0,102,420:0:1344:34	0/0:27,1:1:28:0,74,548:37:1094:27	1/1:0,71:71:71:759,214,0:2843:0:0	0/1:129,60:60:189:94,0,760:2425:5133:129	0/0:41,0:0:41:0,123,410:0:1629:41	0/1:25,14:14:39:11,0,105:566:970:25	0/0:69,29:29:98:0,34,480:1164:2695:69	0/0:77,0:0:77:0,232,804:0:3071:77	1/1:21,60:60:81:475,73,0:2391:782:21	1/1:0,28:28:28:263,84,0:1087:0:0	1/1:58,124:124:182:659,40,0:4867:2344:58	0/0:25,0:0:25:0,75,329:0:968:25	0/0:151,0:0:151:0,455,1408:0:6067:151	0/0:98,0:0:98:0,295,944:0:3948:98	0/0:72,0:0:72:0,217,615:0:2901:72	0/0:65,0:0:65:0,196,635:0:2532:65	0/0:33,0:0:33:0,99,246:0:1328:33	0/0:55,0:0:55:0,166,663:0:2165:55	0/0:68,0:0:68:0,205,585:0:2708:68	0/0:67,0:0:67:0,202,685:0:2646:67	0/0:14,0:0:14:0,42,129:0:566:14	0/1:9,11:11:20:152,0,72:438:355:9	0/1:4,5:5:9:12,0,28:205:164:4	0/0:36,0:0:36:0,108,467:0:1407:36	0/0:33,0:0:33:0,99,490:0:1339:33	0/1:35,38:38:73:213,0,111:1515:1404:35	0/0:83,0:0:83:0,250,823:0:3291:83	0/1:33,21:21:54:115,0,285:839:1319:33	0/0:188,0:0:188:0,566,1997:0:7561:188	0/0:85,0:0:85:0,256,816:0:3370:85	1/1:0,8:8:8:81,24,0:324:0:0	0/0:39,0:0:39:0,117,448:0:1587:39	0/0:76,31:31:107:0,34,479:1267:3010:76	0/0:33,0:0:33:0,99,394:0:1308:33	0/0:40,0:0:40:0,120,958:0:1558:40
29382476	2332079	29382476_2332079	G	C	67955.9	.	AB=0.444257;ABP=179.25;AC=61;AF=0.208927;AN=224;AO=5111;CIGAR=1X;DP=130173;DPB=58018;DPRA=0.850989;EPP=792.307;EPPR=4275.54;GTI=89;LEN=1;MEANALT=1.00507;MQM=16.7791;MQMR=11.7547;NS=2112;NUMALT=1;ODDS=0.00270853;PAIRED=0.687341;PAIREDR=0.875862;PAO=0;PQA=0;PQR=0;PRO=0;PROBE=SNP|RAPIDGENOMICS_3404_31052;QA=193540;QR=1874269;RO=47584;RPL=2730;RPP=54.759;RPPR=664.055;RPR=2381;RUN=1;SAF=2552;SAP=3.03112;SAR=2559;SRF=22539;SRP=289.597;SRR=25045;TYPE=snp;technology.illumina=1	GT:AD:AO:DP:PL:QA:QR:RO	0/0:27,0:0:27:0,81,290:0:1032:27	0/0:50,1:1:51:0,129,580:27:2009:50	0/0:20,0:0:20:0,60,200:0:780:20	0/0:127,0:0:127:0,382,1286:0:5047:127	1/1:1,12:12:13:131,30,0:439:37:1	0/0:35,0:0:35:0,105,368:0:1366:35	0/0:1,0:0:1:0,3,41:0:41:1	0/0:28,0:0:28:0,84,317:0:1110:28	0/0:28,0:0:28:0,84,280:0:1140:28	0/0:49,0:0:49:0,148,464:0:1975:49	0/0:2,0:0:2:0,6,25:0:82:2	0/1:32,16:16:48:13,0,147:595:1277:32	0/0:19,5:5:24:0,6,112:201:743:19	0/0:28,0:0:28:0,84,247:0:1131:28	0/0:41,0:0:41:0,123,401:0:1617:41	0/0:111,0:0:111:0,334,1053:0:4355:111	1/1:0,11:11:11:235,33,0:396:0:0	0/0:112,0:0:112:0,337,1001:0:4416:112	0/0:77,0:0:77:0,232,719:0:3064:77	0/0:58,0:0:58:0,175,664:0:2314:58	0/0:83,0:0:83:0,250,782:0:3288:83	0/1:29,26:26:55:140,0,103:1020:1163:29	0/0:22,0:0:22:0,66,198:0:880:22	0/0:131,0:0:131:0,394,1246:0:5162:131	0/0:18,0:0:18:0,54,190:0:716:18	0/0:41,0:0:41:0,123,812:0:1619:41	0/1:13,16:16:29:82,0,51:631:507:13	0/0:80,0:0:80:0,241,807:0:3153:80	0/1:36,64:64:100:449,0,60:2505:1409:36	0/0:14,0:0:14:0,42,137:0:553:14	0/0:14,3:3:17:0,9,97:117:557:14	0/1:10,14:14:24:212,0,1:510:410:10	0/0:129,0:0:129:0,388,1191:0:5112:129	1/1:0,20:20:20:300,60,0:755:0:0	0/1:15,12:12:27:48,0,80:473:597:15	0/0:14,0:0:14:0,42,132:0:558:14	1/1:2,17:17:19:248,21,0:636:78:2	0/0:51,0:0:51:0,154,521:0:2037:51	0/0:33,0:0:33:0,99,325:0:1315:33	0/0:24,0:0:24:0,72,194:0:963:24	0/0:33,0:0:33:0,99,353:0:1309:33	0/1:23,13:13:36:55,0,111:479:917:23	0/1:34,61:61:95:344,0,75:2407:1355:34	0/1:11,6:6:17:2,0,73:238:420:11	0/1:30,16:16:46:88,0,161:573:1209:30	0/0:38,0:0:38:0,114,420:0:1477:38	0/0:86,0:0:86:0,259,828:0:3347:86	0/1:27,21:21:48:96,0,99:816:1069:27	0/0:24,0:0:24:0,72,461:0:925:24	0/1:23,16:16:39:37,0,151:639:898:23	0/0:2,0:0:2:0,6,15:0:82:2	0/0:32,0:0:32:0,96,378:0:1300:32	0/0:60,0:0:60:0,181,770:0:2316:60	0/1:25,13:13:38:66,0,216:484:989:25	0/0:44,0:0:44:0,132,519:0:1673:44	0/1:34,35:35:69:243,0,105:1370:1308:34	0/0:18,0:0:18:0,54,183:0:703:18	1/1:0,7:7:7:75,21,0:283:0:0	0/1:9,10:10:19:42,0,37:404:336:9	0/1:14,8:8:22:49,0,99:319:537:14	0/0:51,0:0:51:0,154,593:0:2022:51	0/1:46,31:31:77:141,0,270:1234:1846:46	0/1:48,55:55:103:274,0,245:2117:1872:48	0/1:19,9:9:28:37,0,115:359:766:19	0/0:33,0:0:33:0,99,303:0:1312:33	0/0:11,0:0:11:0,33,96:0:451:11	0/0:58,0:0:58:0,175,571:0:2312:58	0/1:9,16:16:25:141,0,43:646:361:9	0/0:17,0:0:17:0,51,175:0:675:17	0/1:15,4:4:19:56,0,330:132:606:15	0/0:53,0:0:53:0,160,624:0:2056:53	0/1:25,11:11:36:7,0,134:441:996:25	0/0:57,0:0:57:0,172,635:0:2217:57	0/1:25,16:16:41:103,0,215:614:953:25	0/0:4,0:0:4:0,12,33:0:156:4	0/0:41,0:0:41:0,123,418:0:1630:41	1/1:2,13:13:15:101,24,0:512:78:2	0/0:14,0:0:14:0,42,122:0:551:14	0/1:9,2:2:11:2,0,47:81:346:9	1/1:0,18:18:18:213,54,0:698:0:0	0/1:51,42:42:93:141,0,239:1625:2023:51	1/1:7,24:24:31:261,32,0:945:287:7	0/0:34,0:0:34:0,102,329:0:1337:34	0/0:48,0:0:48:0,144,464:0:1945:48	0/0:69,0:0:69:0,208,693:0:2768:69	0/0:42,3:3:45:0,105,457:116:1697:42	1/1:0,7:7:7:93,21,0:276:0:0	0/0:30,10:10:40:0,39,214:403:1218:30	0/1:9,5:5:14:53,0,91:194:324:9	0/0:96,0:0:96:0,289,1041:0:3829:96	0/0:18,0:0:18:0,54,186:0:712:18	0/1:46,22:22:68:67,0,223:831:1769:46	0/0:48,0:0:48:0,144,509:0:1907:48	0/0:11,0:0:11:0,33,91:0:438:11	0/0:43,0:0:43:0,129,457:0:1723:43	1/1:0,6:6:6:51,18,0:228:0:0	0/1:39,17:17:56:27,0,221:640:1495:39	1/1:1,7:7:8:108,16,0:265:41:1	0/0:1,0:0:1:0,3,8:0:41:1	0/0:23,0:0:23:0,69,215:0:889:23	0/0:19,8:8:27:0,23,98:305:747:19	0/0:19,4:4:23:0,36,150:151:724:19	1/1:0,28:28:28:325,84,0:1101:0:0	1/1:4,14:14:18:205,17,0:543:164:4	0/1:12,24:24:36:187,0,32:929:479:12	0/1:30,22:22:52:65,0,150:850:1165:30	0/0:52,0:0:52:0,157,557:0:2092:52	1/1:0,5:5:5:41,15,0:200:0:0	0/0:15,0:0:15:0,45,155:0:566:15	0/1:19,17:17:36:77,0,101:662:752:19	0/0:1,0:0:1:0,3,10:0:41:1	1/1:1,11:11:12:236,7,0:423:37:1
29382476	2332083	29382476_2332083	A	G	65480.8	.	AB=0.445373;ABP=164.336;AC=59;AF=0.208308;AN=222;AO=4963;CIGAR=1X;DP=126586;DPB=56366;DPRA=0.84135;EPP=707.595;EPPR=3379.95;GTI=99;LEN=1;MEANALT=1.0118;MQM=16.7727;MQMR=11.7383;NS=2112;NUMALT=1;ODDS=0.00829677;PAIRED=0.688293;PAIREDR=0.875394;PAO=0;PQA=0;PQR=0;PRO=0;PROBE=SNP|RAPIDGENOMICS_3404_31052;QA=187992;QR=1782889;RO=46306;RPL=2784;RPP=163.158;RPPR=1179.11;RPR=2179;RUN=1;SAF=2465;SAP=3.48677;SAR=2498;SRF=21791;SRP=350.972;SRR=24515;TYPE=snp;technology.illumina=1	GT:AD:AO:DP:PL:QA:QR:RO	0/0:25,0:0:25:0,75,275:0:945:25	0/0:47,1:1:48:0,120,546:27:1836:47	0/0:21,0:0:21:0,63,227:0:822:21	0/0:126,0:0:126:0,379,1265:0:4830:126	1/1:0,12:12:12:140,36,0:439:0:0	0/0:32,0:0:32:0,96,340:0:1259:32	0/0:1,0:0:1:0,3,41:0:41:1	0/0:28,0:0:28:0,84,300:0:1063:28	0/0:27,0:0:27:0,81,250:0:1059:27	0/0:53,0:0:53:0,160,496:0:2086:53	0/0:2,0:0:2:0,6,25:0:82:2	0/1:31,16:16:47:16,0,141:595:1226:31	0/0:18,5:5:23:0,3,105:201:624:18	0/0:29,0:0:29:0,87,266:0:1136:29	0/0:42,0:0:42:0,126,426:0:1665:42	0/0:102,0:0:102:0,307,965:0:3734:102	1/1:0,8:8:8:193,24,0:295:0:0	0/0:109,0:0:109:0,328,1000:0:4212:109	0/0:73,0:0:73:0,220,687:0:2872:73	0/0:52,0:0:52:0,157,574:0:1976:52	0/0:79,0:0:79:0,238,758:0:2977:79	0/1:35,26:26:61:122,0,127:1020:1382:35	0/0:24,0:0:24:0,72,238:0:968:24	0/0:126,0:0:126:0,379,1221:0:4902:126	0/0:18,0:0:18:0,54,186:0:718:18	0/0:39,0:0:39:0,117,799:0:1525:39	0/1:12,16:16:28:85,0,64:631:462:12	0/0:76,0:0:76:0,229,759:0:3028:76	0/1:35,64:64:99:452,0,53:2505:1366:35	0/0:14,0:0:14:0,42,137:0:562:14	0/0:14,3:3:17:0,9,97:117:553:14	1/1:7,13:13:20:225,9,0:473:287:7	0/0:121,0:0:121:0,364,1104:0:4636:121	1/1:0,20:20:20:300,60,0:755:0:0	0/1:15,10:10:25:24,0,87:399:571:15	0/0:14,0:0:14:0,42,132:0:543:14	1/1:0,16:16:16:277,48,0:599:0:0	0/0:49,0:0:49:0,148,497:0:1938:49	0/0:28,0:0:28:0,84,280:0:1092:28	0/0:23,0:0:23:0,69,186:0:871:23	0/0:35,0:0:35:0,105,350:0:1386:35	0/1:22,13:13:35:58,0,95:479:826:22	0/1:35,61:61:96:341,0,79:2407:1364:35	0/1:11,6:6:17:2,0,72:238:391:11	0/1:30,16:16:46:88,0,161:573:1189:30	0/0:35,0:0:35:0,105,396:0:1345:35	0/0:84,0:0:86:0,253,809:0:3246:84	0/1:25,19:19:44:84,0,112:743:1002:25	0/0:24,0:0:24:0,72,444:0:897:24	0/1:22,16:16:38:40,0,159:639:835:22	0/0:2,0:0:2:0,6,15:0:82:2	0/0:33,0:0:33:0,99,377:0:1283:33	0/0:61,0:0:61:0,184,781:0:2288:61	0/1:23,13:13:36:72,0,180:484:839:23	0/0:44,0:0:44:0,132,499:0:1653:44	0/1:33,35:35:68:246,0,89:1370:1234:33	0/0:20,0:0:20:0,60,212:0:786:20	0/1:3,7:7:10:45,0,6:283:101:3	0/1:8,10:10:18:45,0,49:404:320:8	0/0:16,3:3:19:0,26,159:122:554:16	0/0:49,0:0:49:0,148,542:0:1862:49	0/1:46,29:29:75:117,0,252:1160:1800:46	0/1:44,44:44:88:214,0,237:1703:1695:44	0/1:19,10:10:29:61,0,109:400:707:19	0/0:33,0:0:33:0,99,307:0:1296:33	0/0:11,0:0:11:0,33,119:0:430:11	0/0:56,0:0:56:0,169,566:0:2159:56	0/1:9,16:16:25:141,0,43:646:365:9	0/0:17,0:0:17:0,51,178:0:667:17	0/1:14,4:4:18:59,0,295:132:560:14	0/0:45,0:0:45:0,135,547:0:1695:45	0/1:24,11:11:35:10,0,128:441:896:24	0/0:57,0:0:57:0,172,661:0:2203:57	0/1:25,16:16:41:103,0,228:614:988:25	0/0:4,0:0:4:0,12,33:0:147:4	0/0:41,0:0:41:0,123,394:0:1630:41	1/1:2,12:12:14:94,21,0:471:73:2	0/0:14,0:0:14:0,42,122:0:562:14	0/1:8,2:2:11:4,0,40:81:300:8	1/1:0,18:18:18:213,54,0:698:0:0	0/1:50,41:41:91:137,0,215:1593:1927:50	1/1:5,24:24:29:279,44,0:945:192:5	0/0:24,0:0:24:0,72,227:0:892:24	0/0:48,0:0:48:0,144,469:0:1927:48	0/0:70,0:0:70:0,211,704:0:2713:70	0/0:37,3:3:40:0,90,363:116:1382:37	1/1:0,7:7:7:93,21,0:276:0:0	0/0:30,10:10:40:0,39,207:403:1147:30	0/1:8,5:5:13:56,0,99:194:309:8	0/0:96,0:0:96:0,289,1046:0:3713:96	0/0:20,0:0:20:0,60,192:0:771:20	0/1:39,22:22:61:88,0,202:831:1483:39	0/0:47,0:0:47:0,141,489:0:1798:47	0/0:11,0:0:11:0,33,91:0:442:11	0/0:38,0:0:38:0,114,391:0:1433:38	1/1:0,6:6:6:51,18,0:228:0:0	0/1:28,14:14:42:45,0,134:525:1068:28	1/1:1,7:7:8:108,16,0:265:41:1	0/0:1,0:0:1:0,3,8:0:41:1	0/0:21,0:0:21:0,63,182:0:822:21	0/0:18,8:8:26:0,20,89:305:695:18	0/0:21,1:1:22:0,57,188:40:836:21	1/1:0,24:24:24:291,72,0:941:0:0	0/1:8,14:14:22:176,0,7:543:314:8	0/1:12,22:22:34:157,0,51:855:442:12	0/1:29,22:22:51:68,0,145:850:1150:29	0/0:52,0:0:52:0,157,555:0:2063:52	1/1:0,5:5:5:41,15,0:200:0:0	0/0:14,0:0:14:0,42,151:0:557:14	0/1:18,17:17:35:80,0,77:662:689:18	./.:.:.:.:.:.:.:.	1/1:0,10:10:10:257,30,0:386:0:0
29382476	2332086	29382476_2332086	C	G	63572.4	.	AB=0.445255;ABP=163.493;AC=58;AF=0.208308;AN=224;AO=4939;CIGAR=1X;DP=127591;DPB=56847;DPRA=0.827877;EPP=620.389;EPPR=3324.58;GTI=105;LEN=1;MEANALT=1.00338;MQM=16.8352;MQMR=11.7624;NS=2112;NUMALT=1;ODDS=0.00215325;PAIRED=0.684349;PAIREDR=0.877283;PAO=0;PQA=0;PQR=0;PRO=0;PROBE=SNP|RAPIDGENOMICS_3404_31052;QA=187152;QR=1865589;RO=46823;RPL=2781;RPP=173.654;RPPR=1155.47;RPR=2158;RUN=1;SAF=2446;SAP=3.98151;SAR=2493;SRF=21438;SRP=725.496;SRR=25385;TYPE=snp;technology.illumina=1	GT:AD:AO:DP:PL:QA:QR:RO	0/0:27,0:0:27:0,81,295:0:1042:27	0/0:48,1:1:49:0,123,529:27:1867:48	0/0:22,0:0:22:0,66,236:0:870:22	0/0:129,0:0:129:0,388,1303:0:5174:129	1/1:0,13:13:13:148,39,0:474:0:0	0/0:33,0:0:33:0,99,359:0:1306:33	0/0:1,0:0:1:0,3,41:0:41:1	0/0:31,0:0:31:0,93,371:0:1240:31	0/0:28,0:0:28:0,84,274:0:1134:28	0/0:50,0:0:50:0,151,467:0:1999:50	0/0:2,0:0:2:0,6,25:0:82:2	0/1:32,14:14:46:3,0,153:523:1272:32	0/0:19,5:5:24:0,6,112:201:752:19	0/0:29,0:0:29:0,87,263:0:1136:29	0/0:42,0:0:42:0,126,428:0:1696:42	0/0:106,0:0:106:0,319,1028:0:4203:106	1/1:0,9:9:9:201,27,0:336:0:0	0/0:115,0:0:115:0,346,1042:0:4541:115	0/0:75,0:0:75:0,226,706:0:3021:75	0/0:55,0:0:57:0,166,639:0:2194:55	0/0:77,0:0:78:0,232,734:0:3053:77	0/1:29,26:26:55:140,0,103:1020:1177:29	0/0:24,0:0:24:0,72,233:0:959:24	0/0:123,0:0:123:0,370,1179:0:4880:123	0/0:19,0:0:19:0,57,197:0:771:19	0/0:39,0:0:40:0,117,739:0:1506:39	0/1:12,16:16:28:85,0,71:631:492:12	0/0:79,0:0:79:0,238,788:0:3196:79	0/1:39,63:63:102:435,0,84:2475:1561:39	0/0:14,0:0:14:0,42,137:0:570:14	0/0:16,3:3:19:0,15,114:117:656:16	1/1:7,13:13:20:225,9,0:473:287:7	0/0:106,0:0:106:0,319,1022:0:4239:106	1/1:0,20:20:20:300,60,0:755:0:0	0/1:18,10:10:28:15,0,71:399:706:18	0/0:14,0:0:14:0,42,132:0:561:14	1/1:0,18:18:18:307,54,0:666:0:0	0/0:52,0:0:52:0,157,548:0:2089:52	0/0:28,0:0:28:0,84,279:0:1100:28	0/0:22,0:0:22:0,66,176:0:886:22	0/0:35,0:0:35:0,105,351:0:1427:35	0/1:24,13:13:37:52,0,115:479:957:24	0/1:35,56:56:91:318,0,94:2205:1389:35	0/1:11,6:6:17:2,0,73:238:438:11	0/1:29,16:16:45:91,0,155:573:1136:29	0/0:36,0:0:36:0,108,410:0:1464:36	0/0:92,0:0:92:0,277,870:0:3647:92	0/1:26,19:19:45:81,0,121:743:1017:26	0/0:24,0:0:24:0,72,475:0:967:24	0/1:21,16:16:37:43,0,136:639:853:21	0/0:2,0:0:2:0,6,15:0:78:2	0/0:33,0:0:33:0,99,387:0:1349:33	0/0:64,0:0:64:0,193,839:0:2500:64	0/1:22,13:13:35:75,0,181:484:864:22	0/0:50,0:0:50:0,151,574:0:1943:50	0/1:34,35:35:69:243,0,105:1370:1351:34	0/0:20,0:0:20:0,60,212:0:788:20	0/1:3,7:7:10:45,0,6:283:123:3	0/1:8,11:11:19:49,0,47:438:328:8	0/0:11,3:3:14:0,11,102:122:434:11	0/0:51,0:0:51:0,154,597:0:2040:51	0/1:47,29:29:76:114,0,265:1160:1905:47	0/1:43,41:41:84:199,0,242:1595:1717:43	0/1:18,10:10:28:64,0,108:400:716:18	0/0:31,0:0:31:0,93,296:0:1254:31	0/0:11,0:0:11:0,33,120:0:447:11	0/0:57,0:0:57:0,172,577:0:2261:57	0/1:8,16:16:24:144,0,16:646:328:8	0/0:17,0:0:17:0,51,171:0:651:17	0/1:14,5:5:19:77,0,284:156:548:14	0/0:44,0:0:44:0,132,541:0:1753:44	0/1:23,11:11:34:13,0,125:441:939:23	0/0:56,0:0:56:0,169,650:0:2208:56	0/1:25,15:15:40:81,0,209:581:1008:25	0/0:4,0:0:4:0,12,33:0:155:4	0/0:44,0:0:44:0,132,435:0:1760:44	1/1:1,12:12:13:105,29,0:471:41:1	0/0:14,0:0:14:0,42,122:0:561:14	0/0:10,2:2:12:0,1,49:81:398:10	1/1:0,18:18:18:213,54,0:698:0:0	0/1:43,40:40:83:153,0,207:1552:1720:43	1/1:5,24:24:29:279,44,0:945:205:5	0/0:24,0:0:24:0,72,228:0:972:24	0/0:49,0:0:49:0,148,501:0:1978:49	0/0:72,0:0:72:0,217,734:0:2857:72	0/0:37,3:3:40:0,90,369:116:1492:37	1/1:0,7:7:7:93,21,0:276:0:0	0/0:27,10:10:37:0,30,186:403:1086:27	0/1:8,5:5:13:56,0,94:194:316:8	0/0:97,0:0:97:0,292,1057:0:3927:97	0/0:20,0:0:20:0,60,197:0:802:20	0/1:41,22:22:63:82,0,211:831:1647:41	0/0:45,0:0:45:0,135,483:0:1808:45	0/0:11,0:0:11:0,33,91:0:447:11	0/0:38,0:0:38:0,114,398:0:1519:38	1/1:0,6:6:6:51,18,0:228:0:0	0/1:30,16:16:46:71,0,139:602:1221:30	1/1:1,6:6:7:79,13,0:224:41:1	0/0:1,0:0:1:0,3,8:0:41:1	0/0:24,0:0:24:0,72,222:0:948:24	0/0:19,8:8:27:0,23,98:305:762:19	0/0:20,1:1:21:0,54,177:40:795:20	1/1:0,20:20:20:240,60,0:778:0:0	0/1:8,14:14:22:176,0,7:543:328:8	0/1:12,22:22:34:157,0,60:855:483:12	0/1:29,22:22:51:68,0,145:850:1175:29	0/0:52,0:0:52:0,157,557:0:2107:52	1/1:0,5:5:5:41,15,0:200:0:0	0/0:14,0:0:14:0,42,151:0:570:14	0/1:20,17:17:37:74,0,109:662:812:20	0/0:1,0:0:1:0,3,10:0:41:1	1/1:0,10:10:10:245,30,0:377:0:0
29382476	2332087	29382476_2332087	T	A	63827.6	.	AB=0.449375;ABP=138.444;AC=58;AF=0.209547;AN=224;AO=4935;CIGAR=1X;DP=125974;DPB=56365;DPRA=0.836672;EPP=618.806;EPPR=3016.09;GTI=127;LEN=1;MEANALT=1.01354;MQM=16.8231;MQMR=11.7412;NS=2112;NUMALT=1;ODDS=0.000114626;PAIRED=0.684296;PAIREDR=0.87804;PAO=0;PQA=0;PQR=0;PRO=0;PROBE=SNP|RAPIDGENOMICS_3404_31052;QA=187048;QR=1829413;RO=46343;RPL=2817;RPP=218.002;RPPR=1276.35;RPR=2118;RUN=1;SAF=2447;SAP=3.74996;SAR=2488;SRF=21084;SRP=819.749;SRR=25259;TYPE=snp;technology.illumina=1	GT:AD:AO:DP:PL:QA:QR:RO	0/0:24,0:0:24:0,72,261:0:954:24	0/0:49,1:1:50:0,126,566:27:1933:49	0/0:20,0:0:20:0,60,219:0:803:20	0/0:129,0:0:129:0,388,1289:0:5137:129	1/1:0,13:13:13:148,39,0:474:0:0	0/0:33,0:0:33:0,99,359:0:1295:33	0/0:1,0:0:1:0,3,41:0:41:1	0/0:31,0:0:31:0,93,373:0:1211:31	0/0:27,0:0:27:0,81,250:0:1103:27	0/0:50,0:0:50:0,151,473:0:1936:50	0/0:2,0:0:2:0,6,25:0:82:2	0/0:33,14:14:47:0,0,161:523:1329:33	0/0:19,5:5:24:0,6,112:201:759:19	0/0:29,0:0:29:0,87,263:0:1073:29	0/0:40,0:0:40:0,120,410:0:1604:40	0/0:101,0:0:101:0,304,968:0:3906:101	1/1:0,9:9:9:201,27,0:336:0:0	0/0:114,0:0:114:0,343,1044:0:4439:114	0/0:73,0:0:73:0,220,667:0:2938:73	0/0:58,0:0:58:0,175,663:0:2293:58	0/0:77,0:0:77:0,232,738:0:3077:77	0/1:29,26:26:55:140,0,103:1020:1167:29	0/0:24,0:0:24:0,72,227:0:928:24	0/0:121,0:0:121:0,364,1137:0:4794:121	0/0:19,0:0:19:0,57,197:0:753:19	0/0:38,0:0:38:0,114,765:0:1482:38	0/1:12,16:16:28:85,0,64:631:478:12	0/0:80,0:0:80:0,241,796:0:3232:80	0/1:39,64:64:103:440,0,78:2505:1522:39	0/0:14,0:0:14:0,42,137:0:557:14	0/0:16,3:3:19:0,15,114:117:648:16	1/1:7,13:13:20:225,9,0:473:287:7	0/0:106,0:0:106:0,319,1022:0:4234:106	1/1:0,20:20:20:300,60,0:755:0:0	0/1:18,10:10:28:15,0,71:399:683:18	0/0:14,0:0:14:0,42,132:0:574:14	1/1:0,18:18:18:307,54,0:666:0:0	0/0:52,0:0:52:0,157,548:0:2053:52	0/0:28,0:0:28:0,84,277:0:1112:28	0/0:23,0:0:23:0,69,186:0:913:23	0/0:35,0:0:35:0,105,351:0:1412:35	0/1:23,13:13:36:55,0,102:479:911:23	0/1:35,55:55:91:312,0,95:2177:1379:35	0/1:11,6:6:17:2,0,73:238:425:11	0/1:30,16:16:46:88,0,161:573:1164:30	0/0:36,0:0:36:0,108,408:0:1456:36	0/0:98,0:0:98:0,295,917:0:3802:98	0/1:26,19:19:45:81,0,120:743:1041:26	0/0:25,0:0:25:0,75,476:0:925:25	0/1:21,16:16:37:43,0,102:639:806:21	0/0:2,0:0:2:0,6,15:0:82:2	0/0:33,0:0:33:0,99,388:0:1337:33	0/0:60,0:0:60:0,181,771:0:2340:60	0/1:23,13:13:36:72,0,184:484:859:23	0/0:48,0:0:48:0,144,517:0:1864:48	0/1:33,35:35:68:246,0,101:1370:1276:33	0/0:20,0:0:20:0,60,212:0:793:20	0/1:3,7:7:10:45,0,6:283:123:3	0/1:8,11:11:19:49,0,40:438:310:8	0/0:11,3:3:14:0,11,102:122:434:11	0/0:50,0:0:50:0,151,573:0:1968:50	0/1:48,29:29:77:111,0,291:1160:1935:48	0/1:43,41:41:84:199,0,240:1595:1689:43	0/1:19,10:10:29:61,0,111:400:710:19	0/0:29,0:0:29:0,87,259:0:1177:29	0/0:11,0:0:11:0,33,120:0:451:11	0/0:56,0:0:56:0,169,574:0:2203:56	0/1:9,16:16:25:141,0,43:646:350:9	0/0:17,0:0:17:0,51,171:0:656:17	0/1:14,5:5:19:77,0,293:156:561:14	0/0:44,0:0:44:0,132,544:0:1784:44	0/1:23,11:11:34:13,0,125:441:939:23	0/0:56,0:0:56:0,169,636:0:2240:56	0/1:25,15:15:40:81,0,209:581:1008:25	0/0:4,0:0:4:0,12,33:0:151:4	0/0:43,0:0:43:0,129,428:0:1697:43	1/1:1,12:12:13:105,29,0:471:41:1	0/0:14,0:0:14:0,42,122:0:565:14	0/1:8,3:3:11:9,0,39:119:283:8	1/1:0,18:18:18:213,54,0:698:0:0	0/1:42,40:40:82:156,0,173:1552:1654:42	1/1:5,24:24:29:279,44,0:945:205:5	0/0:22,0:0:22:0,66,203:0:890:22	0/0:48,0:0:48:0,144,487:0:1947:48	0/0:71,0:0:71:0,214,721:0:2791:71	0/0:36,3:3:39:0,87,361:116:1424:36	1/1:0,7:7:7:93,21,0:276:0:0	0/0:27,10:10:37:0,30,186:403:1099:27	0/1:8,5:5:13:56,0,99:194:324:8	0/0:96,0:0:96:0,289,1048:0:3877:96	0/0:20,0:0:20:0,60,200:0:790:20	0/1:41,22:22:63:82,0,198:831:1624:41	0/0:44,0:0:44:0,132,476:0:1774:44	0/0:11,0:0:11:0,33,91:0:439:11	0/0:39,0:0:39:0,117,403:0:1521:39	1/1:0,6:6:6:51,18,0:228:0:0	0/1:30,16:16:46:71,0,142:602:1213:30	1/1:1,6:6:7:79,13,0:224:41:1	0/0:1,0:0:1:0,3,8:0:41:1	0/0:24,0:0:24:0,72,222:0:931:24	0/0:19,8:8:27:0,23,98:305:721:19	0/0:21,1:1:22:0,57,185:40:806:21	1/1:0,20:20:20:240,60,0:778:0:0	0/1:8,14:14:22:176,0,7:543:328:8	0/1:12,22:22:34:157,0,63:855:492:12	0/1:29,22:22:51:68,0,145:850:1148:29	0/0:56,0:0:56:0,169,612:0:2217:56	1/1:0,5:5:5:41,15,0:200:0:0	0/0:14,0:0:14:0,42,151:0:562:14	0/1:19,17:17:36:77,0,104:662:752:19	0/0:1,0:0:1:0,3,10:0:37:1	1/1:0,10:10:10:245,30,0:377:0:0
29382476	2769298	29382476_2769298	A	G	20177.1	.	AB=0.4921;ABP=4.41695;AC=22;AF=0.0650155;AN=222;AO=1873;CIGAR=1X;DP=113868;DPB=42490;DPRA=1.02;EPP=7.32426;EPPR=1404.88;GTI=120;LEN=1;MEANALT=1;MQM=13.1879;MQMR=11.4908;NS=2112;NUMALT=1;ODDS=0.010576;PAIRED=0.862787;PAIREDR=0.914376;PAO=0;PQA=0;PQR=0;PRO=0;PROBE=SNP|RAPIDGENOMICS_3404_31063;QA=73624;QR=1560292;RO=39066;RPL=729;RPP=202.68;RPPR=15923.7;RPR=1144;RUN=1;SAF=1635;SAP=2265.62;SAR=238;SRF=33091;SRP=40873.2;SRR=5975;TYPE=snp;technology.illumina=1	GT:AD:AO:DP:PL:QA:QR:RO	0/0:33,0:0:33:0,99,352:0:1341:33	0/0:11,0:0:11:0,33,127:0:451:11	0/0:2,0:0:2:0,6,15:0:82:2	0/0:79,0:0:79:0,238,896:0:3157:79	1/1:4,15:15:19:201,5,0:564:150:4	0/0:36,0:0:36:0,108,399:0:1433:36	0/0:10,0:0:10:0,30,208:0:406:10	./.:.:.:.:.:.:.:.	0/0:58,0:0:58:0,175,524:0:2276:58	0/0:38,0:0:38:0,114,373:0:1541:38	0/0:2,0:0:2:0,6,17:0:73:2	1/1:7,33:33:40:291,58,0:1318:242:7	0/1:20,11:11:31:35,0,110:451:816:20	0/0:47,0:0:47:0,141,613:0:1872:47	0/0:37,0:0:37:0,111,420:0:1459:37	0/0:29,0:0:29:0,87,233:0:1159:29	0/1:10,10:10:20:170,0,147:355:397:10	0/0:82,0:0:82:0,247,955:0:3254:82	0/0:57,0:0:57:0,172,575:0:2285:57	0/0:27,0:0:27:0,81,236:0:1103:27	0/0:44,0:0:44:0,132,417:0:1773:44	0/0:11,0:0:11:0,33,124:0:424:11	0/0:16,0:0:16:0,48,129:0:635:16	0/0:58,0:0:58:0,175,583:0:2339:58	0/0:13,0:0:13:0,39,143:0:516:13	0/0:44,0:0:44:0,132,790:0:1743:44	0/0:35,0:0:35:0,105,343:0:1390:35	0/0:59,0:0:59:0,178,692:0:2341:59	0/0:32,0:0:32:0,96,358:0:1269:32	0/1:20,17:17:37:38,0,115:656:793:20	0/0:13,0:0:13:0,39,207:0:520:13	0/0:39,0:0:39:0,117,486:0:1577:39	0/0:113,0:0:113:0,340,1032:0:4563:113	0/0:13,0:0:13:0,39,131:0:533:13	0/0:27,0:0:27:0,81,221:0:1095:27	0/0:8,0:0:8:0,24,101:0:324:8	0/0:33,0:0:33:0,99,327:0:1321:33	0/0:22,0:0:22:0,66,198:0:865:22	0/0:18,0:0:18:0,54,158:0:707:18	0/0:44,0:0:44:0,132,371:0:1760:44	0/0:25,0:0:25:0,75,241:0:1007:25	0/0:42,0:0:42:0,126,424:0:1678:42	0/1:16,23:23:39:86,0,27:931:652:16	0/0:5,0:0:5:0,15,64:0:191:5	0/1:16,13:13:29:21,0,175:515:640:16	0/0:14,0:0:14:0,42,170:0:574:14	0/0:54,1:1:55:0,138,545:29:2138:54	0/0:49,0:0:49:0,148,558:0:1979:49	0/0:33,0:0:33:0,99,774:0:1296:33	0/0:21,0:0:21:0,63,250:0:861:21	0/0:5,0:0:5:0,15,86:0:201:5	0/0:30,0:0:30:0,90,317:0:1210:30	0/0:39,0:0:39:0,117,410:0:1586:39	0/0:28,0:0:28:0,84,389:0:1086:28	0/0:46,0:0:46:0,138,448:0:1855:46	0/0:25,0:0:25:0,75,284:0:999:25	0/0:13,0:0:13:0,39,116:0:533:13	0/1:30,20:20:50:48,0,90:802:1221:30	0/0:11,6:6:17:0,5,119:242:432:11	1/1:5,18:18:23:126,18,0:719:201:5	0/0:35,0:0:35:0,105,341:0:1422:35	0/0:72,0:0:72:0,217,910:0:2806:72	1/1:3,15:15:18:133,24,0:597:123:3	0/0:34,0:0:34:0,102,319:0:1373:34	0/0:21,0:0:21:0,63,218:0:843:21	0/0:22,0:0:22:0,66,241:0:894:22	0/0:18,0:0:18:0,54,184:0:717:18	0/1:16,9:9:25:10,0,73:369:643:16	0/0:8,0:0:8:0,24,193:0:324:8	0/0:11,0:0:11:0,33,262:0:442:11	0/0:51,0:0:51:0,154,549:0:2037:51	0/0:45,0:0:45:0,135,448:0:1841:45	0/0:62,0:0:62:0,187,530:0:2507:62	0/0:38,0:0:38:0,114,416:0:1520:38	0/0:4,0:0:4:0,12,35:0:151:4	0/0:22,0:0:22:0,66,260:0:840:22	0/0:12,0:0:12:0,36,153:0:492:12	0/0:17,0:0:17:0,51,192:0:651:17	0/0:12,0:0:12:0,36,178:0:488:12	0/0:32,0:0:32:0,96,298:0:1250:32	0/0:45,0:0:45:0,135,425:0:1824:45	0/0:31,0:0:31:0,93,258:0:1243:31	0/0:11,0:0:11:0,33,115:0:438:11	0/0:76,0:0:76:0,229,767:0:3003:76	0/0:29,0:0:29:0,87,310:0:1120:29	0/1:30,24:24:54:33,0,97:984:1213:30	0/0:18,0:0:18:0,54,214:0:730:18	0/0:31,0:0:31:0,93,356:0:1241:31	0/1:4,7:7:11:43,0,32:287:164:4	0/0:79,0:0:79:0,238,768:0:3124:79	0/0:25,0:0:25:0,75,268:0:1008:25	0/0:21,0:0:21:0,63,167:0:826:21	0/0:46,0:0:46:0,138,403:0:1817:46	0/0:13,0:0:13:0,39,109:0:533:13	0/0:32,0:0:32:0,96,290:0:1273:32	1/1:0,5:5:5:142,15,0:183:0:0	0/0:40,0:0:40:0,120,377:0:1624:40	0/0:16,0:0:16:0,48,141:0:638:16	0/0:2,0:0:2:0,6,13:0:82:2	0/0:13,0:0:13:0,39,130:0:525:13	0/1:5,4:4:9:26,0,14:160:205:5	0/0:20,0:0:20:0,60,180:0:802:20	0/0:21,0:0:21:0,63,249:0:834:21	0/0:50,0:0:50:0,151,621:0:2038:50	0/0:37,0:0:37:0,111,324:0:1495:37	0/0:59,0:0:59:0,178,644:0:2353:59	0/0:23,0:0:23:0,69,208:0:916:23	0/1:4,3:3:7:10,0,11:123:164:4	0/0:25,0:0:25:0,75,236:0:996:25	0/1:25,22:22:47:79,0,77:889:1021:25	0/0:2,0:0:2:0,6,38:0:82:2	0/0:20,0:0:20:0,60,430:0:799:20
29382476	2943984	29382476_2943984	C	A	45971	.	AB=0.463407;ABP=73.89;AC=27;AF=0.0689975;AN=224;AO=3672;CIGAR=1X;DP=250380;DPB=112625;DPRA=0.959056;EPP=428.259;EPPR=6048.84;GTI=51;LEN=1;MEANALT=1.01569;MQM=13.021;MQMR=11.5071;NS=2112;NUMALT=1;ODDS=0.137008;PAIRED=0.854303;PAIREDR=0.878157;PAO=0;PQA=0;PQR=0;PRO=0;PROBE=SNP|RAPIDGENOMICS_3404_31065;QA=143228;QR=4087111;RO=102813;RPL=1756;RPP=18.1491;RPPR=433.94;RPR=1916;RUN=1;SAF=1716;SAP=37.0726;SAR=1956;SRF=46854;SRP=1753.93;SRR=55959;TYPE=snp;technology.illumina=1	GT:AD:AO:DP:PL:QA:QR:RO	0/0:27,0:0:27:0,81,279:0:1095:27	0/0:36,0:0:36:0,108,436:0:1443:36	1/1:2,5:5:7:32,4,0:205:82:2	0/0:157,0:0:157:0,473,1681:0:6262:157	0/1:16,18:18:34:124,0,207:689:652:16	0/0:103,0:0:103:0,310,1044:0:4090:103	0/0:16,0:0:16:0,48,379:0:620:16	0/0:26,0:0:26:0,78,287:0:982:26	0/0:74,0:0:74:0,223,728:0:2989:74	0/0:158,0:0:158:0,476,1618:0:6270:158	0/0:21,0:0:21:0,63,188:0:857:21	0/1:57,53:53:110:210,0,178:2106:2263:57	0/1:43,48:48:91:196,0,209:1899:1720:43	0/0:37,0:0:37:0,111,374:0:1500:37	0/0:52,0:0:52:0,157,498:0:2030:52	0/0:121,0:0:121:0,364,1239:0:4732:121	0/1:22,10:10:32:139,0,434:368:838:22	0/0:193,0:0:193:0,581,2179:0:7763:193	0/0:97,0:0:97:0,292,1013:0:3875:97	0/0:117,0:0:117:0,352,1241:0:4675:117	0/0:56,0:0:56:0,169,654:0:2232:56	0/1:63,71:71:134:414,0,380:2839:2531:63	0/0:72,0:0:72:0,217,651:0:2900:72	0/0:97,13:13:110:0,206,845:510:3818:97	0/0:24,0:0:24:0,72,211:0:968:24	0/0:66,0:0:66:0,199,1216:0:2586:66	0/0:117,1:1:118:0,325,1046:32:4663:117	0/0:142,0:0:142:0,427,1616:0:5601:142	0/0:114,0:0:114:0,343,1131:0:4555:114	0/1:53,42:42:95:264,0,278:1620:2130:53	0/0:21,0:0:21:0,63,215:0:796:21	0/0:37,0:0:37:0,111,465:0:1487:37	0/0:239,0:0:239:0,719,2316:0:9528:239	0/0:55,0:0:55:0,166,717:0:2096:55	0/0:53,0:0:53:0,160,607:0:2091:53	0/0:9,0:0:9:0,27,144:0:369:9	0/0:87,0:0:87:0,262,830:0:3444:87	0/0:62,0:0:62:0,187,644:0:2469:62	0/0:88,0:0:88:0,265,906:0:3487:88	0/0:110,0:0:110:0,331,1161:0:4336:110	0/0:77,0:0:77:0,232,737:0:3078:77	0/0:94,2:2:96:0,272,936:82:3702:94	0/1:96,53:53:149:126,0,427:2120:3786:96	0/0:18,0:0:18:0,54,169:0:721:18	0/1:67,38:38:105:187,0,316:1462:2650:67	0/0:53,0:0:53:0,160,623:0:2121:53	0/0:88,0:0:88:0,265,916:0:3498:88	0/0:137,0:0:137:0,412,1472:0:5496:137	0/0:45,0:0:45:0,135,766:0:1747:45	0/0:92,0:0:92:0,277,977:0:3715:92	0/0:16,0:0:16:0,48,285:0:647:16	0/0:87,0:0:87:0,262,917:0:3457:87	0/0:125,0:0:125:0,376,1183:0:4936:125	0/0:65,0:0:65:0,196,833:0:2572:65	0/0:149,0:0:149:0,449,1487:0:5984:149	0/0:133,0:0:133:0,400,1433:0:5307:133	0/0:56,0:0:56:0,169,616:0:2188:56	0/1:31,27:27:58:84,0,160:1073:1227:31	0/1:24,20:20:44:29,0,84:793:959:24	0/1:27,22:22:49:90,0,187:871:1073:27	0/0:97,0:0:97:0,292,1114:0:3850:97	0/0:236,0:0:236:0,710,2405:0:9452:236	0/1:36,63:63:99:242,0,89:2501:1433:36	1/1:1,86:86:87:826,229,0:3445:41:1	0/0:54,0:0:54:0,163,544:0:2171:54	0/0:49,0:0:49:0,148,588:0:1929:49	0/0:41,0:0:41:0,123,503:0:1614:41	0/1:37,29:29:66:66,0,196:1148:1500:37	0/0:9,0:0:9:0,27,70:0:356:9	0/0:30,0:0:30:0,90,633:0:1164:30	0/0:129,0:0:129:0,388,1289:0:5132:129	0/1:30,40:40:70:163,0,74:1569:1181:30	0/0:106,0:0:106:0,319,1038:0:4254:106	0/0:107,0:0:112:0,322,1028:0:4313:107	0/0:4,0:0:4:0,12,63:0:164:4	0/0:68,0:0:68:0,205,699:0:2705:68	0/0:102,0:0:102:0,307,886:0:4121:102	0/0:22,0:0:22:0,66,194:0:885:22	0/0:35,0:0:35:0,105,503:0:1406:35	0/1:37,30:30:67:95,0,122:1201:1487:37	0/0:194,0:0:195:0,584,1887:0:7756:194	0/0:69,0:0:69:0,208,736:0:2804:69	0/0:35,0:0:35:0,105,388:0:1397:35	0/0:138,0:0:138:0,415,1195:0:5502:138	0/0:73,0:0:73:0,220,877:0:2924:73	0/1:62,94:94:156:488,0,238:3792:2476:62	0/0:32,0:0:32:0,96,324:0:1283:32	0/0:195,0:0:195:0,587,1990:0:7837:195	0/1:28,18:18:46:152,0,248:730:1108:28	0/0:98,0:0:98:0,295,956:0:3893:98	0/0:74,0:0:74:0,223,694:0:2982:74	0/0:58,0:0:58:0,175,713:0:2276:58	0/0:63,0:0:63:0,190,666:0:2530:63	0/0:7,0:0:7:0,21,77:0:265:7	0/0:79,0:0:79:0,238,799:0:3192:79	0/1:20,30:30:50:125,0,63:1212:794:20	0/0:75,4:4:79:0,204,691:164:2944:75	0/0:27,0:0:27:0,81,330:0:1056:27	0/0:29,0:0:29:0,87,318:0:1171:29	0/0:40,0:0:40:0,120,385:0:1546:40	0/1:39,20:20:59:22,0,256:757:1542:39	0/0:39,0:0:39:0,117,379:0:1545:39	0/0:40,0:0:40:0,120,427:0:1574:40	0/0:124,0:0:124:0,373,1287:0:4961:124	0/0:77,0:0:77:0,232,715:0:3042:77	0/0:124,0:0:124:0,373,1158:0:4977:124	0/0:102,0:0:102:0,307,1052:0:4032:102	1/1:0,31:31:31:323,93,0:1232:0:0	0/0:34,0:0:34:0,102,335:0:1374:34	1/1:30,72:72:102:403,3,0:2836:1187:30	0/0:43,0:0:43:0,129,427:0:1635:43	0/0:23,0:0:23:0,69,476:0:857:23
29382480	503839	29382480_503839	A	G	77964.4	.	AB=0.475697;ABP=40.1622;AC=34;AF=0.144892;AN=222;AO=5033;CIGAR=1X;DP=157297;DPB=68374;DPRA=0.96191;EPP=324.339;EPPR=1244.86;GTI=79;LEN=1;MEANALT=1;MQM=13.0417;MQMR=11.5585;NS=2112;NUMALT=1;ODDS=0.041899;PAIRED=0.84701;PAIREDR=0.868032;PAO=0;PQA=0;PQR=0;PRO=0;PROBE=SNP|RAPIDGENOMICS_3404_11209;QA=197409;QR=2231180;RO=56612;RPL=2051;RPP=376.972;RPPR=4198.12;RPR=2982;RUN=1;SAF=2904;SAP=262.148;SAR=2129;SRF=31304;SRP=1382.03;SRR=25308;TYPE=snp;technology.illumina=1	GT:AD:AO:DP:PL:QA:QR:RO	0/0:56,0:0:56:0,169,545:0:2146:56	0/0:30,0:0:30:0,90,299:0:1190:30	1/1:0,3:3:3:25,9,0:114:0:0	0/0:109,0:0:109:0,328,1146:0:4388:109	0/1:8,8:8:16:57,0,95:315:324:8	0/0:61,0:0:61:0,184,561:0:2402:61	0/1:6,3:3:9:43,0,99:109:237:6	0/0:12,0:0:12:0,36,121:0:488:12	0/1:26,11:11:37:21,0,120:437:1029:26	0/0:57,0:0:57:0,172,467:0:2312:57	0/0:19,0:0:19:0,57,159:0:729:19	0/0:36,7:7:43:0,73,242:287:1399:36	0/0:62,0:0:62:0,187,557:0:2435:62	0/0:32,0:0:32:0,96,314:0:1283:32	0/0:53,0:0:53:0,160,518:0:2115:53	0/0:102,0:0:102:0,307,1059:0:4073:102	0/0:9,0:0:9:0,27,173:0:332:9	0/0:135,0:0:135:0,406,1392:0:5338:135	0/0:83,0:0:83:0,250,793:0:3327:83	0/0:48,0:0:48:0,144,464:0:1911:48	0/0:76,0:0:76:0,229,683:0:2979:76	0/0:88,26:26:114:0,21,569:1029:3496:88	0/0:23,0:0:23:0,69,205:0:899:23	0/0:73,0:0:73:0,220,754:0:2944:73	0/0:32,0:0:32:0,96,320:0:1296:32	0/0:49,0:0:49:0,148,1151:0:1920:49	0/0:32,0:0:32:0,96,423:0:1278:32	0/0:72,0:0:72:0,217,742:0:2853:72	0/0:75,0:0:75:0,226,771:0:2979:75	0/1:17,25:25:42:109,0,43:970:674:17	0/0:50,0:0:50:0,151,491:0:1996:50	0/0:61,0:0:61:0,184,521:0:2415:61	0/1:37,72:72:109:302,0,97:2890:1467:37	0/0:42,0:0:42:0,126,384:0:1664:42	0/0:31,0:0:31:0,93,288:0:1211:31	0/0:11,0:0:11:0,33,156:0:437:11	0/0:41,0:0:41:0,123,409:0:1620:41	0/0:42,0:0:42:0,126,394:0:1667:42	0/0:39,0:0:39:0,117,458:0:1568:39	0/0:47,0:0:47:0,141,487:0:1877:47	0/1:25,35:35:60:167,0,130:1392:976:25	0/1:37,40:40:77:131,0,188:1586:1471:37	0/1:52,28:28:80:78,0,289:1112:2085:52	0/0:29,0:0:29:0,87,266:0:1189:29	0/0:55,0:0:55:0,166,521:0:2190:55	0/1:17,14:14:31:54,0,75:570:684:17	0/0:64,17:17:81:0,38,511:688:2507:64	0/0:87,0:0:87:0,262,764:0:3436:87	0/0:43,0:0:43:0,129,839:0:1669:43	0/0:34,0:0:34:0,102,325:0:1367:34	1/1:0,3:3:3:46,9,0:123:0:0	0/1:33,11:11:44:11,0,208:438:1306:33	1/1:0,54:54:54:511,163,0:2157:0:0	0/0:44,0:0:44:0,132,567:0:1754:44	1/1:0,60:60:60:610,181,0:2340:0:0	0/0:57,0:0:57:0,172,528:0:2193:57	0/0:26,0:0:26:0,78,257:0:1053:26	0/0:21,0:0:21:0,63,174:0:840:21	0/0:18,0:0:18:0,54,218:0:707:18	0/0:24,0:0:24:0,72,322:0:954:24	0/1:17,23:23:40:88,0,47:935:689:17	0/0:191,0:0:191:0,575,1866:0:7592:191	0/1:19,42:42:61:232,0,98:1661:766:19	0/0:48,0:0:48:0,144,512:0:1892:48	0/1:21,9:9:30:10,0,112:369:793:21	0/1:15,19:19:34:114,0,72:757:579:15	1/1:18,38:38:56:218,0,0:1531:720:18	0/1:18,28:28:46:177,0,93:1135:679:18	1/1:0,15:15:15:155,45,0:583:0:0	0/0:12,0:0:12:0,36,318:0:488:12	1/1:11,29:29:40:202,27,0:1162:447:11	0/1:32,16:16:48:30,0,145:648:1300:32	0/0:92,0:0:92:0,277,941:0:3568:92	0/0:54,0:0:54:0,163,512:0:2125:54	./.:.:.:.:.:.:.:.	0/0:27,0:0:27:0,81,296:0:1073:27	0/0:46,0:0:46:0,138,486:0:1774:46	0/0:23,0:0:23:0,69,236:0:863:23	0/0:18,0:0:18:0,54,299:0:703:18	0/0:53,0:0:53:0,160,629:0:2106:53	0/0:92,0:0:92:0,277,846:0:3697:92	0/0:34,0:0:34:0,102,319:0:1346:34	0/0:23,0:0:23:0,69,208:0:881:23	0/1:44,30:30:74:140,0,207:1199:1788:44	0/0:59,0:0:59:0,178,627:0:2352:59	0/0:85,0:0:85:0,256,762:0:3394:85	0/0:25,0:0:25:0,75,229:0:977:25	0/0:81,0:0:81:0,244,785:0:3200:81	0/0:23,0:0:23:0,69,379:0:893:23	0/0:126,0:0:126:0,379,1354:0:5021:126	0/0:35,0:0:35:0,105,365:0:1418:35	0/0:39,0:0:39:0,117,372:0:1500:39	0/0:67,0:0:67:0,202,619:0:2658:67	0/0:9,0:0:9:0,27,76:0:353:9	0/1:13,11:11:24:28,0,55:429:520:13	0/0:40,0:0:40:0,120,388:0:1560:40	0/1:29,22:22:51:57,0,132:902:1146:29	0/0:11,0:0:11:0,33,103:0:451:11	0/0:10,0:0:10:0,30,108:0:391:10	0/0:24,0:0:24:0,72,226:0:948:24	0/0:17,0:0:17:0,51,252:0:697:17	0/0:3,0:0:3:0,9,25:0:119:3	0/0:44,0:0:44:0,132,391:0:1792:44	0/0:23,0:0:23:0,69,261:0:934:23	0/0:62,0:0:62:0,187,757:0:2485:62	0/0:141,1:1:142:0,419,1289:41:5648:141	0/0:43,0:0:43:0,129,441:0:1734:43	0/0:26,0:0:26:0,78,271:0:1018:26	0/0:23,0:0:23:0,69,220:0:924:23	0/0:27,0:0:27:0,81,268:0:1034:27	0/0:22,0:0:22:0,66,351:0:864:22	0/1:21,14:14:35:66,0,290:526:802:21
29382480	503900	29382480_503900	T	C	74721.7	.	AB=0.475104;ABP=39.1225;AC=35;AF=0.147368;AN=224;AO=4675;CIGAR=1X;DP=146146;DPB=63570;DPRA=0.980298;EPP=370.103;EPPR=2103.62;GTI=111;LEN=1;MEANALT=1.00885;MQM=13.1102;MQMR=11.4934;NS=2112;NUMALT=1;ODDS=0.062733;PAIRED=0.842995;PAIREDR=0.872871;PAO=0;PQA=0;PQR=0;PRO=0;PROBE=SNP|RAPIDGENOMICS_3404_11209;QA=184944;QR=2091809;RO=52655;RPL=3127;RPP=1161.09;RPPR=10380.3;RPR=1548;RUN=1;SAF=1986;SAP=232.563;SAR=2689;SRF=22450;SRP=2483.16;SRR=30205;TYPE=snp;technology.illumina=1	GT:AD:AO:DP:PL:QA:QR:RO	0/0:62,0:0:62:0,187,660:0:2445:62	0/0:29,0:0:29:0,87,295:0:1173:29	1/1:0,1:1:1:9,3,0:27:0:0	0/0:119,0:0:119:0,358,1193:0:4725:119	0/1:9,9:9:18:54,0,68:336:355:9	0/0:59,0:0:59:0,178,586:0:2350:59	0/1:3,2:2:5:54,0,62:73:123:3	0/0:11,0:0:11:0,33,90:0:433:11	0/1:28,12:12:40:19,0,123:441:1131:28	0/0:40,0:0:40:0,120,324:0:1580:40	0/0:27,0:0:27:0,81,222:0:1076:27	0/0:38,19:19:57:0,18,182:748:1536:38	0/0:70,0:0:70:0,211,653:0:2846:70	0/0:37,0:0:37:0,111,374:0:1480:37	0/0:54,0:0:54:0,163,514:0:2155:54	0/0:103,0:0:103:0,310,980:0:4091:103	0/0:7,0:0:7:0,21,219:0:255:7	0/0:113,0:0:113:0,340,1201:0:4479:113	0/0:86,0:0:86:0,259,835:0:3470:86	0/0:47,0:0:47:0,141,399:0:1894:47	0/0:55,0:0:55:0,166,511:0:2202:55	0/1:64,29:29:93:68,0,391:1172:2590:64	0/0:33,0:0:33:0,99,263:0:1288:33	0/0:68,0:0:68:0,205,682:0:2673:68	0/0:27,0:0:27:0,81,267:0:1091:27	0/0:45,0:0:45:0,135,1038:0:1743:45	0/0:23,0:0:23:0,69,303:0:913:23	0/0:71,0:0:71:0,214,758:0:2816:71	0/0:84,0:0:84:0,253,833:0:3397:84	0/1:17,21:21:38:75,0,56:857:648:17	0/0:45,0:0:45:0,135,418:0:1801:45	0/0:54,0:0:54:0,163,457:0:2128:54	0/1:39,53:53:92:243,0,221:2100:1565:39	0/0:34,0:0:34:0,102,269:0:1378:34	0/0:33,0:0:33:0,99,301:0:1312:33	0/0:9,0:0:9:0,27,137:0:369:9	0/0:44,0:0:44:0,132,454:0:1753:44	0/0:38,0:0:38:0,114,370:0:1453:38	0/0:46,0:0:46:0,138,554:0:1852:46	0/0:50,0:0:50:0,151,504:0:1984:50	0/1:20,41:41:61:209,0,55:1661:775:20	0/1:31,56:56:87:238,0,103:2284:1195:31	0/1:40,19:19:59:43,0,209:735:1549:40	0/0:30,0:0:30:0,90,260:0:1204:30	0/0:49,0:0:49:0,148,429:0:1916:49	0/1:16,13:13:29:32,0,71:519:644:16	0/1:44,20:20:64:41,0,273:797:1742:44	0/0:55,0:0:55:0,166,491:0:2175:55	0/0:46,0:0:46:0,138,973:0:1760:46	0/0:31,0:0:31:0,93,281:0:1231:31	1/1:0,4:4:4:55,12,0:164:0:0	0/1:26,11:11:37:17,0,134:438:1042:26	1/1:0,58:58:58:564,175,0:2319:0:0	0/0:47,0:0:47:0,141,518:0:1853:47	1/1:0,51:51:51:510,154,0:2039:0:0	0/0:51,0:0:51:0,154,504:0:2031:51	0/0:22,0:0:22:0,66,217:0:890:22	0/0:29,0:0:29:0,87,261:0:1181:29	0/0:14,0:0:14:0,42,167:0:548:14	0/0:27,0:0:27:0,81,334:0:1032:27	0/1:18,37:37:55:235,0,4:1494:704:18	0/0:156,0:0:156:0,470,1561:0:6213:156	0/1:29,34:34:63:181,0,191:1373:1158:29	0/0:56,0:0:56:0,169,576:0:2262:56	0/0:26,8:8:34:0,12,151:319:1018:26	0/1:17,14:14:31:58,0,70:570:697:17	1/1:15,41:41:56:321,43,0:1668:607:15	0/1:16,27:27:43:128,0,67:1095:635:16	1/1:0,8:8:8:72,24,0:328:0:0	0/0:9,0:0:9:0,27,237:0:361:9	1/1:7,20:20:27:130,16,0:771:283:7	0/1:36,19:19:55:31,0,177:763:1423:36	0/0:75,0:0:75:0,226,736:0:2988:75	0/0:44,0:0:44:0,132,417:0:1751:44	0/0:1,0:0:1:0,3,10:0:41:1	0/0:24,0:0:24:0,72,281:0:958:24	0/0:38,0:0:38:0,114,384:0:1538:38	0/0:24,0:0:24:0,72,233:0:931:24	0/0:23,0:0:23:0,69,368:0:908:23	0/0:52,0:0:52:0,157,584:0:2036:52	0/0:72,0:0:72:0,217,644:0:2880:72	0/0:36,0:0:36:0,108,329:0:1451:36	0/0:19,0:0:19:0,57,169:0:759:19	0/1:42,20:20:62:104,0,235:799:1669:42	0/0:34,0:0:34:0,102,351:0:1365:34	0/0:92,0:0:92:0,277,834:0:3710:92	0/0:14,0:0:14:0,42,136:0:561:14	0/0:63,0:0:63:0,190,665:0:2517:63	0/0:22,0:0:22:0,66,411:0:873:22	0/0:124,0:0:124:0,373,1299:0:4942:124	0/0:26,0:0:26:0,78,246:0:1053:26	0/0:41,0:0:41:0,123,388:0:1633:41	0/0:53,0:0:53:0,160,493:0:2061:53	0/0:12,0:0:12:0,36,120:0:470:12	0/1:14,10:10:24:17,0,63:410:560:14	0/0:27,0:0:27:0,81,240:0:1062:27	0/1:26,23:23:49:70,0,116:935:1031:26	0/0:10,0:0:10:0,30,90:0:402:10	0/0:7,0:0:7:0,21,55:0:283:7	0/0:21,0:0:21:0,63,158:0:843:21	0/0:13,0:0:13:0,39,213:0:524:13	0/0:4,0:0:4:0,12,30:0:160:4	0/0:52,0:0:52:0,157,485:0:2093:52	0/0:32,0:0:32:0,96,365:0:1290:32	0/0:41,0:0:41:0,123,508:0:1660:41	0/0:120,0:0:123:0,361,1112:0:4795:120	0/0:48,0:0:48:0,144,465:0:1919:48	0/0:22,0:0:22:0,66,225:0:893:22	0/0:16,0:0:16:0,48,160:0:625:16	0/0:35,0:0:35:0,105,361:0:1350:35	0/0:19,0:0:19:0,57,276:0:749:19	0/1:19,7:7:26:21,0,268:268:730:19
29382480	1040837	29382480_1040837	C	A	139659	.	AB=0.456235;ABP=95.193;AC=44;AF=0.174613;AN=224;AO=4426;CIGAR=1X;DP=154844;DPB=86355;DPRA=0.968801;EPP=359.151;EPPR=1368.72;GTI=45;LEN=1;MEANALT=1.00407;MQM=17.9148;MQMR=14.2469;NS=2112;NUMALT=1;ODDS=0.0105998;PAIRED=0.710348;PAIREDR=0.809709;PAO=0;PQA=0;PQR=0;PRO=0;PROBE=SNP|RAPIDGENOMICS_3404_11210||SNP|RAPIDGENOMICS_3404_11211||SNP|RAPIDGENOMICS_3404_11212||SNP|RAPIDGENOMICS_3404_11213;QA=170485;QR=2669089;RO=67260;RPL=1941;RPP=148.202;RPPR=263.773;RPR=2485;RUN=1;SAF=2184;SAP=4.66074;SAR=2242;SRF=33287;SRP=18.2034;SRR=33973;TYPE=snp;technology.illumina=1	GT:AD:AO:DP:PL:QA:QR:RO	0/0:83,0:0:83:0,250,1077:0:3295:83	0/0:59,0:0:59:0,178,647:0:2355:59	0/1:24,10:10:34:7,0,104:398:954:24	0/1:62,63:63:125:419,0,451:2476:2471:62	0/1:2,6:6:8:76,0,20:237:82:2	0/1:29,12:12:41:42,0,207:446:1147:29	0/1:3,3:3:6:61,0,62:95:86:3	0/0:71,0:0:71:0,214,903:0:2810:71	0/0:64,0:0:64:0,193,789:0:2546:64	0/0:107,0:0:107:0,322,1148:0:4278:107	0/0:12,0:0:12:0,36,131:0:466:12	0/1:58,36:36:94:170,0,431:1424:2357:58	0/0:70,2:2:72:0,200,772:82:2800:70	0/1:24,13:13:37:101,0,123:516:944:24	0/0:50,0:0:50:0,151,667:0:1981:50	0/0:170,0:0:170:0,512,2188:0:6839:170	0/0:15,0:0:15:0,45,430:0:585:15	0/0:276,0:0:276:0,831,3267:0:11039:276	0/1:30,31:31:61:151,0,203:1237:1195:30	0/0:51,0:0:51:0,154,622:0:2034:51	0/0:22,4:4:26:0,23,160:132:872:22	0/0:146,0:0:146:0,440,1753:0:5834:146	0/0:39,0:0:39:0,117,406:0:1574:39	0/1:68,63:63:131:294,0,384:2484:2698:68	0/0:32,0:0:32:0,96,400:0:1274:32	0/0:40,0:0:40:0,120,1050:0:1587:40	0/0:38,0:0:38:0,114,510:0:1513:38	0/1:55,52:52:107:378,0,348:2068:2136:55	0/0:117,0:0:117:0,352,1290:0:4604:117	0/0:67,0:0:67:0,202,719:0:2694:67	0/1:20,20:20:40:135,0,168:790:783:20	0/0:58,0:0:58:0,175,589:0:2315:58	0/1:97,67:67:164:444,0,723:2625:3890:97	0/1:8,7:7:15:70,0,44:268:315:8	0/0:97,0:0:97:0,292,1210:0:3896:97	0/0:52,0:0:52:0,157,569:0:2079:52	0/0:79,0:0:79:0,238,1065:0:3152:79	0/0:108,0:0:108:0,325,1335:0:4315:108	0/0:34,0:0:34:0,102,397:0:1293:34	0/0:88,0:0:88:0,265,1084:0:3515:88	0/1:25,29:29:54:306,0,177:1159:991:25	0/0:75,0:0:75:0,226,1046:0:3001:75	0/1:82,46:46:128:190,0,634:1765:3276:82	0/0:32,0:0:32:0,96,351:0:1273:32	0/0:54,0:0:54:0,163,757:0:2128:54	0/1:15,18:18:33:156,0,114:691:588:15	0/0:113,0:0:113:0,340,1371:0:4496:113	0/0:46,0:0:46:0,138,522:0:1829:46	0/0:23,0:0:23:0,69,659:0:910:23	0/0:96,0:0:96:0,289,1217:0:3837:96	1/1:1,11:11:12:98,6,0:447:32:1	0/1:39,36:36:75:195,0,343:1404:1515:39	1/1:6,123:123:129:1482,312,0:4861:217:6	0/0:17,0:0:17:0,51,389:0:648:17	1/1:0,46:46:46:654,138,0:1816:0:0	0/0:64,0:0:64:0,193,724:0:2562:64	0/0:45,0:0:45:0,135,558:0:1773:45	0/0:21,0:0:21:0,63,354:0:830:21	0/0:28,0:0:28:0,84,349:0:1111:28	0/0:9,0:0:9:0,27,96:0:361:9	0/0:114,0:0:114:0,343,1369:0:4555:114	0/0:216,0:0:218:0,650,2211:0:8594:216	0/1:48,41:41:89:257,0,306:1638:1913:48	0/0:66,0:0:66:0,199,708:0:2641:66	0/0:34,0:0:34:0,102,479:0:1366:34	1/1:1,5:5:6:120,10,0:197:32:1	1/1:0,55:55:55:679,166,0:2172:0:0	1/1:0,46:46:46:523,138,0:1774:0:0	1/1:0,66:66:66:827,199,0:2608:0:0	0/1:11,3:3:14:57,0,270:115:415:11	0/0:33,0:0:33:0,99,363:0:1319:33	0/1:23,15:15:38:95,0,203:595:893:23	0/0:157,0:0:157:0,473,1957:0:6251:157	0/0:61,0:0:61:0,184,783:0:2443:61	0/1:1,8:8:9:126,0,7:319:41:1	0/0:74,0:0:74:0,223,793:0:2883:74	0/0:56,0:0:56:0,169,596:0:2213:56	0/1:16,14:14:30:69,0,110:556:622:16	0/0:11,0:0:11:0,33,291:0:439:11	0/0:55,0:0:55:0,166,642:0:2163:55	0/0:202,0:0:202:0,608,2395:0:8079:202	0/1:23,24:24:47:101,0,227:943:913:23	0/0:28,0:0:28:0,84,373:0:1108:28	0/0:124,0:0:124:0,373,1606:0:4983:124	0/0:104,0:0:104:0,313,1235:0:4149:104	0/0:135,0:0:135:0,406,1710:0:5392:135	0/0:13,0:0:13:0,39,173:0:529:13	0/0:109,0:0:109:0,328,1269:0:4334:109	0/0:13,0:0:13:0,39,276:0:483:13	0/1:80,109:109:189:448,0,473:4370:3180:80	0/0:56,0:0:56:0,169,745:0:2259:56	0/1:12,14:14:26:57,0,23:566:483:12	1/1:0,39:39:39:411,117,0:1546:0:0	0/0:16,0:0:16:0,48,207:0:626:16	0/0:43,0:0:43:0,129,495:0:1706:43	0/1:14,19:19:33:98,0,112:762:558:14	0/1:41,19:19:60:47,0,302:757:1634:41	0/1:4,5:5:9:36,0,75:205:164:4	0/0:28,0:0:28:0,84,366:0:1126:28	0/0:29,0:0:29:0,87,320:0:1145:29	0/0:55,0:0:55:0,166,654:0:2177:55	0/0:43,0:0:43:0,129,518:0:1705:43	0/0:107,0:0:107:0,322,1235:0:4276:107	0/0:69,0:0:69:0,208,853:0:2735:69	0/0:92,0:0:92:0,277,1155:0:3655:92	0/0:147,0:0:149:0,443,1793:0:5902:147	0/0:75,0:0:75:0,226,965:0:2958:75	0/0:15,0:0:15:0,45,190:0:602:15	0/0:66,0:0:66:0,199,699:0:2655:66	0/0:120,0:0:120:0,361,1334:0:4810:120	0/0:71,0:0:71:0,214,840:0:2830:71	0/0:16,0:0:16:0,48,455:0:634:16
29382481	406076	29382481_406076	T	C	475857	.	AB=0.490157;ABP=23.1875;AC=118;AF=0.526935;AN=224;AO=28656;CIGAR=1X;DP=245465;DPB=111399;DPRA=0.984095;EPP=1338.45;EPPR=838.111;GTI=26;LEN=1;MEANALT=1.00703;MQM=13.3031;MQMR=11.6368;NS=2112;NUMALT=1;ODDS=0.0139645;PAIRED=0.846385;PAIREDR=0.866344;PAO=0;PQA=0;PQR=0;PRO=0;PROBE=Intergenic|RAPIDGENOMICS_3404_36415;QA=1133247;QR=1908186;RO=48101;RPL=13650;RPP=142.345;RPPR=124.578;RPR=15006;RUN=1;SAF=15187;SAP=226.669;SAR=13469;SRF=25090;SRP=198.134;SRR=23011;TYPE=snp;technology.illumina=1	GT:AD:AO:DP:PL:QA:QR:RO	0/1:37,29:29:66:65,0,143:1189:1485:37	0/1:9,8:8:17:54,0,58:314:343:9	0/1:3,3:3:6:5,0,7:123:123:3	1/1:1,214:214:215:2326,639,0:8543:41:1	1/1:0,30:30:30:512,90,0:1159:0:0	0/1:36,39:39:76:192,0,146:1586:1397:36	1/1:0,11:11:11:277,33,0:428:0:0	0/0:40,0:0:40:0,120,477:0:1616:40	0/1:61,55:55:116:187,0,321:2195:2458:61	0/0:112,2:2:114:0,326,1258:82:4517:112	0/0:34,0:0:34:0,102,313:0:1371:34	0/0:98,0:0:98:0,295,931:0:3971:98	1/1:28,65:65:93:305,24,0:2582:1108:28	1/1:0,43:43:43:441,129,0:1719:0:0	0/1:40,58:58:98:274,0,114:2290:1588:40	1/1:0,203:203:203:2001,611,0:8095:0:0	1/1:1,29:29:30:699,55,0:1141:37:1	1/1:0,152:152:152:1555,458,0:6076:0:0	1/1:0,117:117:117:1070,352,0:4704:0:0	0/1:50,54:54:104:260,0,248:2143:2004:50	1/1:0,94:94:94:948,283,0:3780:0:0	0/0:116,0:0:116:0,349,1270:0:4645:116	0/0:58,0:0:58:0,175,544:0:2327:58	0/0:214,0:0:214:0,644,2108:0:8587:214	1/1:0,57:57:57:680,172,0:2308:0:0	1/1:1,67:67:68:1317,195,0:2648:41:1	0/1:60,40:40:100:138,0,264:1589:2382:60	0/0:146,0:0:146:0,440,1481:0:5778:146	0/0:88,0:0:88:0,265,904:0:3575:88	0/1:36,40:40:76:278,0,183:1605:1445:36	1/1:0,25:25:25:269,75,0:998:0:0	0/0:63,0:0:63:0,190,711:0:2508:63	0/1:73,82:82:155:380,0,222:3258:2937:73	1/1:0,24:24:24:244,72,0:959:0:0	0/1:51,25:25:76:72,0,301:1009:2011:51	1/1:0,16:16:16:176,48,0:620:0:0	1/1:0,96:96:96:895,289,0:3891:0:0	1/1:0,94:94:94:1212,283,0:3764:0:0	0/1:26,31:31:57:321,0,121:1254:1042:26	1/1:0,99:99:99:964,298,0:3980:0:0	1/1:16,75:75:91:573,126,0:3038:630:16	1/1:0,99:99:99:1018,298,0:4010:0:0	0/1:107,60:60:167:72,0,561:2395:4216:107	0/0:40,0:0:40:0,120,367:0:1583:40	1/1:0,93:93:93:988,280,0:3706:0:0	0/0:23,0:0:23:0,69,271:0:898:23	1/1:0,106:106:106:959,319,0:4266:0:0	0/1:38,39:39:77:108,0,140:1553:1484:38	1/1:1,50:50:51:996,145,0:1958:22:1	0/0:88,0:0:88:0,265,844:0:3518:88	0/1:7,8:8:15:24,0,54:328:278:7	0/0:116,1:1:117:0,340,1041:41:4612:116	0/0:174,0:0:174:0,524,1581:0:6988:174	1/1:0,44:44:44:526,132,0:1796:0:0	1/1:30,98:98:128:611,48,0:3957:1213:30	0/1:83,36:36:119:11,0,526:1418:3222:83	0/1:30,29:29:59:84,0,77:1157:1195:30	1/1:0,31:31:31:333,93,0:1218:0:0	1/1:0,29:29:29:300,87,0:1153:0:0	1/1:0,47:47:47:617,141,0:1891:0:0	0/0:99,0:0:99:0,298,989:0:3950:99	0/1:190,95:95:285:114,0,1013:3825:7562:190	0/1:79,48:48:127:92,0,376:1902:3178:79	0/0:68,0:0:68:0,205,712:0:2732:68	0/0:96,0:0:96:0,289,909:0:3846:96	1/1:0,48:48:48:475,144,0:1838:0:0	0/1:46,70:70:116:320,0,83:2817:1861:46	0/0:76,4:4:80:0,187,675:155:3049:76	0/1:16,21:21:37:65,0,21:857:599:16	1/1:0,26:26:26:647,78,0:1030:0:0	0/0:150,0:0:150:0,452,1646:0:5930:150	0/1:28,37:37:65:151,0,164:1492:1140:28	0/1:76,88:88:164:352,0,281:3541:2994:76	0/0:95,0:0:95:0,286,934:0:3756:95	1/1:0,11:11:11:138,33,0:428:0:0	0/0:54,0:0:54:0,163,501:0:2148:54	0/1:21,30:30:51:191,0,13:1165:835:21	1/1:0,24:24:24:276,72,0:984:0:0	0/1:18,21:21:39:191,0,80:857:702:18	1/1:0,72:72:74:779,217,0:2881:0:0	0/0:198,0:0:198:0,596,1903:0:7903:198	1/1:0,47:47:47:465,141,0:1895:0:0	0/0:38,19:19:57:0,20,264:767:1525:38	0/0:136,0:0:136:0,409,1416:0:5354:136	1/1:0,90:90:90:943,271,0:3582:0:0	1/1:0,151:151:151:1615,455,0:6084:0:0	1/1:6,18:18:24:138,1,0:729:224:6	1/1:0,77:77:77:731,232,0:3072:0:0	0/0:39,0:0:39:0,117,466:0:1492:39	0/1:70,106:106:176:446,0,217:4222:2764:70	0/1:18,31:31:49:187,0,37:1222:710:18	0/1:48,39:39:87:145,0,195:1556:1952:48	0/0:91,0:0:91:0,274,932:0:3648:91	0/0:18,0:0:18:0,54,175:0:738:18	0/0:82,0:0:82:0,247,850:0:3292:82	0/1:31,43:43:74:226,0,108:1722:1241:31	0/0:55,27:27:82:0,1,419:1090:2170:55	0/0:23,8:8:31:0,9,214:305:930:23	0/1:5,10:10:15:36,0,3:402:201:5	0/1:17,14:14:31:22,0,67:551:689:17	1/1:0,36:36:36:389,108,0:1449:0:0	0/0:41,0:0:41:0,123,327:0:1669:41	1/1:0,52:52:52:529,157,0:2089:0:0	0/1:36,32:32:68:155,0,428:1285:1450:36	0/0:65,28:28:93:0,10,358:1144:2578:65	0/1:87,79:79:166:259,0,423:3205:3503:87	0/0:104,0:0:104:0,313,960:0:4166:104	0/1:16,32:32:48:341,0,40:1296:644:16	0/1:21,15:15:36:51,0,96:603:827:21	1/1:0,114:114:114:1125,343,0:4536:0:0	0/1:17,10:10:27:7,0,119:395:685:17	0/0:31,0:0:31:0,93,559:0:1206:31
29382481	879963	29382481_879963	A	T	36166	.	AB=0.449957;ABP=79.2942;AC=26;AF=0.108057;AN=220;AO=3015;CIGAR=1X;DP=120539;DPB=41699;DPRA=0.912411;EPP=13.5551;EPPR=44.5658;GTI=126;LEN=1;MEANALT=1.003;MQM=12.9413;MQMR=11.1199;NS=2112;NUMALT=1;ODDS=0.0483664;PAIRED=0.845439;PAIREDR=0.886589;PAO=0;PQA=0;PQR=0;PRO=0;PROBE=Intergenic|RAPIDGENOMICS_3404_52628;QA=119437;QR=1521310;RO=38021;RPL=816;RPP=1380.57;RPPR=23499.1;RPR=2199;RUN=1;SAF=2263;SAP=1647.37;SAR=752;SRF=27381;SRP=16009.4;SRR=10640;TYPE=snp;technology.illumina=1	GT:AD:AO:DP:PL:QA:QR:RO	0/0:27,0:0:27:0,81,496:0:1085:27	0/0:10,0:0:10:0,30,94:0:406:10	0/0:7,0:0:7:0,21,51:0:283:7	1/1:0,31:31:31:330,93,0:1258:0:0	0/0:14,0:0:14:0,42,258:0:574:14	0/0:43,0:0:43:0,129,389:0:1737:43	0/0:16,0:0:16:0,48,346:0:648:16	./.:.:.:.:.:.:.:.	0/0:46,0:0:46:0,138,434:0:1840:46	0/0:37,0:0:37:0,111,348:0:1484:37	0/0:8,0:0:8:0,24,63:0:320:8	0/0:40,0:0:40:0,120,406:0:1632:40	0/0:37,0:0:37:0,111,349:0:1483:37	0/0:55,0:0:55:0,166,675:0:2204:55	0/0:52,0:0:52:0,157,693:0:2111:52	0/0:77,0:0:77:0,232,790:0:3089:77	0/1:7,10:10:17:242,0,84:406:269:7	0/0:12,0:0:13:0,36,111:0:466:12	0/0:27,0:0:27:0,81,194:0:1032:27	0/0:26,0:0:26:0,78,240:0:1066:26	0/0:62,0:0:62:0,187,604:0:2407:62	0/0:14,0:0:14:0,42,141:0:574:14	0/0:21,0:0:21:0,63,189:0:853:21	0/0:56,0:0:57:0,169,451:0:2274:56	0/1:8,3:3:11:59,0,46:119:309:8	0/0:55,0:0:55:0,166,978:0:2145:55	1/1:10,46:46:56:462,100,0:1838:406:10	0/0:50,0:0:50:0,151,508:0:2013:50	0/0:35,0:0:35:0,105,415:0:1427:35	0/0:60,0:0:60:0,181,616:0:2364:60	0/0:24,0:0:24:0,72,231:0:966:24	0/1:25,21:21:46:65,0,119:835:989:25	0/0:57,0:0:57:0,172,420:0:2257:57	0/0:7,0:0:7:0,21,71:0:274:7	0/0:9,0:0:9:0,27,117:0:360:9	0/0:5,0:0:5:0,15,33:0:205:5	0/0:12,0:0:12:0,36,166:0:483:12	0/0:13,0:0:13:0,39,127:0:525:13	0/0:21,0:0:21:0,63,193:0:845:21	1/1:10,32:32:42:159,12,0:1259:401:10	0/0:27,0:0:27:0,81,236:0:1099:27	0/1:10,12:12:22:39,0,36:492:393:10	0/0:50,0:0:50:0,151,692:0:1994:50	0/0:3,0:0:3:0,9,21:0:123:3	0/0:42,0:0:42:0,126,362:0:1673:42	0/0:1,0:0:1:0,3,17:0:41:1	0/0:46,0:0:46:0,138,353:0:1819:46	0/0:73,0:0:73:0,220,669:0:2959:73	0/0:33,0:0:33:0,99,688:0:1317:33	0/1:17,10:10:27:20,0,61:388:662:17	0/0:1,0:0:1:0,3,8:0:41:1	0/0:32,0:0:32:0,96,382:0:1281:32	0/0:54,0:0:54:0,163,596:0:2173:54	0/0:47,0:0:47:0,141,592:0:1839:47	0/0:49,0:0:49:0,148,465:0:1971:49	0/0:61,0:0:61:0,184,728:0:2423:61	0/1:26,11:11:37:11,0,141:447:1012:26	0/1:5,14:14:19:61,0,8:566:201:5	0/0:26,0:0:26:0,78,199:0:1028:26	0/0:25,0:0:25:0,75,226:0:1013:25	0/0:18,0:0:18:0,54,181:0:725:18	0/0:28,0:0:28:0,84,242:0:1121:28	0/0:46,0:0:46:0,138,371:0:1829:46	0/0:30,0:0:30:0,90,281:0:1204:30	0/0:23,0:0:23:0,69,290:0:908:23	0/1:17,9:9:26:8,0,52:365:679:17	0/0:8,0:0:8:0,24,62:0:328:8	0/0:20,0:0:20:0,60,195:0:798:20	./.:.:.:.:.:.:.:.	0/1:7,9:9:16:130,0,116:346:261:7	0/1:26,22:22:48:48,0,69:888:1058:26	0/0:23,0:0:23:0,69,248:0:943:23	0/1:13,13:13:26:51,0,24:510:525:13	0/1:18,21:21:39:91,0,37:835:721:18	1/1:0,1:1:1:8,3,0:41:0:0	0/0:26,0:0:26:0,78,241:0:1014:26	0/0:20,0:0:20:0,60,189:0:790:20	0/0:8,0:0:8:0,24,55:0:328:8	0/0:13,0:0:13:0,39,122:0:525:13	0/0:56,0:0:56:0,169,484:0:2274:56	0/0:52,0:0:52:0,157,560:0:2112:52	0/0:14,0:0:14:0,42,161:0:566:14	1/1:0,34:34:34:323,102,0:1382:0:0	0/0:21,0:0:21:0,63,198:0:834:21	0/0:26,0:0:26:0,78,355:0:1015:26	0/0:65,0:0:65:0,196,597:0:2599:65	0/0:7,0:0:7:0,21,74:0:287:7	0/0:34,0:0:34:0,102,333:0:1369:34	0/0:16,0:0:16:0,48,211:0:633:16	0/0:11,0:0:11:0,33,92:0:451:11	0/0:34,0:0:34:0,102,315:0:1363:34	0/1:11,13:13:24:73,0,10:517:451:11	0/0:35,0:0:35:0,105,307:0:1409:35	0/0:3,0:0:3:0,9,45:0:119:3	0/0:71,0:0:71:0,214,790:0:2803:71	0/0:30,0:0:30:0,90,271:0:1180:30	0/0:33,0:0:33:0,99,339:0:1305:33	0/0:29,0:0:29:0,87,347:0:1185:29	0/0:7,0:0:7:0,21,76:0:283:7	0/1:22,10:10:32:34,0,123:406:898:22	0/1:4,7:7:11:168,0,28:287:164:4	0/0:32,0:0:32:0,96,234:0:1247:32	0/0:8,0:0:8:0,24,68:0:328:8	0/0:12,0:0:12:0,36,109:0:473:12	0/0:10,0:0:10:0,30,136:0:406:10	0/0:32,0:0:32:0,96,262:0:1272:32	0/0:23,0:0:23:0,69,203:0:939:23	0/0:35,1:1:36:0,100,302:41:1405:35	0/0:23,0:0:23:0,69,200:0:907:23	0/1:19,16:16:35:50,0,96:652:779:19	0/0:5,0:0:5:0,15,79:0:201:5	0/0:23,0:0:23:0,69,405:0:903:23
29382481	880076	29382481_880076	G	A	41501.1	.	AB=0.433247;ABP=198.115;AC=22;AF=0.11028;AN=220;AO=3800;CIGAR=1X;DP=165816;DPB=61160;DPRA=0.879473;EPP=451.588;EPPR=2838.98;GTI=109;LEN=1;MEANALT=1.00575;MQM=13.7655;MQMR=11.3957;NS=2112;NUMALT=1;ODDS=0.0360995;PAIRED=0.823158;PAIREDR=0.86859;PAO=0;PQA=0;PQR=0;PRO=0;PROBE=Intergenic|RAPIDGENOMICS_3404_52628;QA=148743;QR=2236444;RO=56236;RPL=2355;RPP=476.22;RPPR=9601.06;RPR=1445;RUN=1;SAF=1624;SAP=177.13;SAR=2176;SRF=23768;SRP=2925.67;SRR=32468;TYPE=snp;technology.illumina=1	GT:AD:AO:DP:PL:QA:QR:RO	0/0:28,0:0:28:0,84,447:0:1132:28	0/0:16,0:0:16:0,48,234:0:638:16	0/0:11,0:0:11:0,33,80:0:424:11	1/1:0,28:28:28:257,84,0:1099:0:0	0/0:15,0:0:15:0,45,260:0:603:15	0/0:77,0:0:77:0,232,696:0:3064:77	0/0:13,0:0:13:0,39,275:0:507:13	./.:.:.:.:.:.:.:.	0/0:55,0:0:55:0,166,478:0:2187:55	0/0:41,0:0:41:0,123,401:0:1637:41	0/0:10,0:0:10:0,30,98:0:410:10	0/0:89,0:0:89:0,268,1034:0:3540:89	0/0:47,0:0:47:0,141,413:0:1822:47	0/0:52,0:0:52:0,157,559:0:2054:52	0/0:98,0:0:98:0,295,983:0:3891:98	0/0:101,0:0:101:0,304,873:0:4058:101	0/1:8,7:7:15:196,0,100:269:324:8	0/0:27,0:0:27:0,81,295:0:1076:27	0/0:53,0:0:53:0,160,526:0:2139:53	0/0:47,0:0:47:0,141,455:0:1889:47	0/0:108,0:0:108:0,325,1029:0:4284:108	0/0:37,0:0:37:0,111,361:0:1486:37	0/0:22,0:0:22:0,66,238:0:864:22	0/0:94,0:0:94:0,283,802:0:3772:94	1/1:2,5:5:7:39,6,0:182:78:2	0/0:74,0:0:74:0,223,1463:0:2886:74	1/1:17,53:53:70:530,90,0:2094:681:17	0/0:82,0:0:82:0,247,799:0:3257:82	0/0:89,0:0:89:0,268,694:0:3534:89	0/0:75,0:0:75:0,226,764:0:3028:75	0/0:35,0:0:35:0,105,362:0:1396:35	0/1:22,45:45:67:207,0,41:1806:875:22	0/0:97,0:0:97:0,292,828:0:3855:97	0/0:22,0:0:22:0,66,257:0:849:22	0/0:19,0:0:19:0,57,177:0:762:19	0/0:7,0:0:7:0,21,64:0:264:7	0/0:39,0:0:39:0,117,465:0:1545:39	0/0:30,0:0:30:0,90,223:0:1173:30	0/0:29,0:0:29:0,87,232:0:1189:29	0/1:27,30:30:57:90,0,90:1166:1073:27	0/0:47,0:0:48:0,141,473:0:1893:47	0/1:7,7:7:14:40,0,80:287:283:7	0/0:64,0:0:64:0,193,738:0:2519:64	0/0:10,0:0:10:0,30,178:0:406:10	0/0:66,0:0:66:0,199,601:0:2612:66	0/0:21,0:0:21:0,63,179:0:847:21	0/0:76,0:0:76:0,229,661:0:3024:76	0/0:110,0:0:110:0,331,1097:0:4357:110	0/0:44,0:0:44:0,132,937:0:1707:44	1/1:16,31:31:47:156,0,0:1263:607:16	0/0:14,0:0:14:0,42,292:0:562:14	0/0:52,0:0:52:0,157,524:0:2055:52	0/0:55,0:0:55:0,166,554:0:2212:55	0/0:70,0:0:70:0,211,752:0:2742:70	0/0:53,0:0:53:0,160,480:0:2077:53	0/0:122,0:0:122:0,367,1150:0:4843:122	0/0:33,10:10:43:0,9,182:392:1259:33	0/1:6,17:17:23:102,0,10:689:237:6	0/0:28,0:0:28:0,84,245:0:1091:28	0/0:45,0:0:45:0,135,375:0:1792:45	0/0:20,0:0:20:0,60,215:0:816:20	0/0:61,0:0:61:0,184,736:0:2389:61	0/0:52,0:0:52:0,157,451:0:2053:52	0/0:94,0:0:94:0,283,983:0:3798:94	0/0:20,0:0:20:0,60,223:0:797:20	0/0:24,10:10:34:0,0,87:402:972:24	0/0:17,0:0:17:0,51,149:0:661:17	0/0:18,0:0:18:0,54,170:0:729:18	0/0:5,0:0:5:0,15,47:0:205:5	0/1:10,10:10:20:200,0,92:393:391:10	0/1:63,39:39:102:99,0,252:1582:2486:63	0/0:38,0:0:38:0,114,411:0:1530:38	0/1:40,22:22:62:10,0,244:880:1616:40	1/1:9,24:24:33:157,23,0:976:365:9	./.:.:.:.:.:.:.:.	0/0:62,0:0:62:0,187,628:0:2473:62	0/0:22,0:0:22:0,66,298:0:881:22	0/0:7,0:0:7:0,21,75:0:270:7	0/0:27,0:0:27:0,81,308:0:1048:27	0/0:71,0:0:71:0,214,637:0:2840:71	0/0:70,0:0:70:0,211,568:0:2763:70	0/0:27,0:0:27:0,81,267:0:1103:27	1/1:0,32:32:32:306,96,0:1287:0:0	0/0:41,0:0:41:0,123,478:0:1637:41	0/0:39,0:0:39:0,117,439:0:1560:39	0/0:121,0:0:121:0,364,1075:0:4820:121	0/0:5,0:0:5:0,15,134:0:201:5	0/0:36,0:0:37:0,108,369:0:1447:36	0/0:33,0:0:33:0,99,434:0:1303:33	0/0:26,0:0:26:0,78,271:0:1021:26	0/0:27,0:0:27:0,81,239:0:1073:27	0/1:22,11:11:33:39,0,66:439:898:22	0/0:35,0:0:35:0,105,313:0:1435:35	0/0:10,0:0:10:0,30,80:0:402:10	0/0:90,0:0:90:0,271,979:0:3602:90	0/0:39,0:0:39:0,117,438:0:1578:39	0/0:54,0:0:54:0,163,485:0:2146:54	0/0:28,0:0:28:0,84,349:0:1086:28	0/0:18,0:0:18:0,54,219:0:730:18	0/0:26,8:8:34:0,16,131:314:1026:26	0/1:14,7:7:21:132,0,78:254:570:14	0/0:23,0:0:23:0,69,284:0:926:23	0/0:21,0:0:21:0,63,221:0:842:21	0/0:20,0:0:20:0,60,215:0:807:20	0/0:10,0:0:10:0,30,105:0:406:10	0/0:64,0:0:64:0,193,560:0:2555:64	0/0:40,0:0:40:0,120,335:0:1632:40	0/0:20,6:6:26:0,39,145:238:812:20	0/0:23,0:0:23:0,69,234:0:911:23	0/0:28,8:8:36:0,35,174:328:1105:28	0/0:7,0:0:7:0,21,53:0:269:7	0/0:37,0:0:37:0,111,841:0:1444:37
29382481	1087601	29382481_1087601	G	A	164247	.	AB=0.498766;ABP=3.15504;AC=88;AF=0.413569;AN=224;AO=11625;CIGAR=1X;DP=129194;DPB=60500;DPRA=1.01941;EPP=268.864;EPPR=2117.07;GTI=62;LEN=1;MEANALT=1;MQM=13.5694;MQMR=11.5601;NS=2112;NUMALT=1;ODDS=0.00939423;PAIRED=0.843097;PAIREDR=0.881196;PAO=0;PQA=0;PQR=0;PRO=0;PROBE=SNP|RAPIDGENOMICS_3404_38195||SNP|RAPIDGENOMICS_3404_38196||SNP|RAPIDGENOMICS_3404_38197;QA=460813;QR=1405102;RO=34864;RPL=7378;RPP=1834.18;RPPR=8936.08;RPR=4247;RUN=1;SAF=3578;SAP=3733.64;SAR=8047;SRF=14023;SRP=2898.29;SRR=20841;TYPE=snp;technology.illumina=1	GT:AD:AO:DP:PL:QA:QR:RO	0/0:65,0:0:65:0,196,648:0:2639:65	1/1:1,27:27:28:270,58,0:1103:27:1	1/1:0,20:20:20:186,60,0:816:0:0	0/0:71,0:0:71:0,214,699:0:2868:71	1/1:0,21:21:21:355,63,0:830:0:0	0/0:26,0:0:26:0,78,306:0:1049:26	0/0:13,0:0:13:0,39,183:0:497:13	1/1:0,9:9:9:103,27,0:360:0:0	0/0:44,0:0:44:0,132,489:0:1766:44	1/1:0,68:68:68:743,205,0:2700:0:0	0/1:12,21:21:33:83,0,9:852:473:12	1/1:0,47:47:47:491,141,0:1884:0:0	0/0:61,0:0:61:0,184,549:0:2457:61	0/0:37,0:0:37:0,111,401:0:1500:37	0/1:28,28:28:56:110,0,180:1090:1139:28	0/0:69,0:0:69:0,208,651:0:2758:69	0/0:24,0:0:24:0,72,559:0:971:24	0/0:144,66:66:210:0,60,745:2587:5853:144	0/0:56,14:14:70:0,40,416:542:2251:56	0/0:74,0:0:74:0,223,728:0:2968:74	1/1:0,57:57:57:535,172,0:2298:0:0	0/1:43,34:34:77:120,0,164:1356:1751:43	0/0:52,0:0:52:0,157,594:0:2093:52	0/0:108,0:0:108:0,325,1018:0:4377:108	0/0:35,0:0:35:0,105,323:0:1404:35	0/0:36,0:0:36:0,108,830:0:1450:36	0/0:40,0:0:40:0,120,497:0:1600:40	1/1:0,97:97:97:913,292,0:3846:0:0	0/0:42,0:0:42:0,126,371:0:1704:42	0/0:41,0:0:41:0,123,404:0:1614:41	1/1:1,17:17:18:171,41,0:685:41:1	0/0:29,0:0:29:0,87,349:0:1177:29	0/1:61,39:39:100:86,0,213:1575:2480:61	0/1:11,6:6:17:5,0,49:246:451:11	0/0:26,0:0:26:0,78,263:0:1035:26	0/1:7,6:6:13:106,0,164:215:287:7	1/1:5,36:36:41:287,56,0:1431:205:5	1/1:0,42:42:42:447,126,0:1675:0:0	0/1:9,10:10:19:52,0,46:404:369:9	0/0:15,0:0:15:0,45,148:0:615:15	0/0:13,5:5:18:0,6,57:196:533:13	0/0:34,0:0:34:0,102,435:0:1386:34	0/1:74,37:37:111:34,0,413:1435:3001:74	0/0:13,2:2:15:0,28,121:78:533:13	0/1:16,27:27:43:113,0,39:1080:656:16	0/1:16,19:19:35:139,0,56:760:656:16	1/1:0,62:62:62:582,187,0:2509:0:0	0/1:17,25:25:42:88,0,66:950:693:17	1/1:5,16:16:21:296,26,0:620:205:5	0/1:14,16:16:30:122,0,73:639:570:14	0/0:1,0:0:1:0,3,13:0:41:1	1/1:10,31:31:41:204,27,0:1240:410:10	0/0:60,0:0:60:0,181,609:0:2444:60	0/1:11,24:24:35:145,0,67:903:443:11	0/1:15,41:41:56:245,0,9:1668:603:15	0/0:126,0:0:126:0,379,1270:0:5077:126	0/1:20,12:12:32:8,0,123:479:820:20	0/0:29,0:0:29:0,87,257:0:1166:29	0/0:12,0:0:12:0,36,127:0:475:12	0/1:4,7:7:11:31,0,6:278:164:4	0/1:6,16:16:22:64,0,14:639:246:6	0/0:138,0:0:138:0,415,1378:0:5566:138	1/1:0,40:40:40:402,120,0:1632:0:0	1/1:0,51:51:51:479,154,0:2057:0:0	0/1:10,19:19:29:150,0,17:749:410:10	0/1:11,9:9:20:12,0,66:365:447:11	0/0:52,0:0:52:0,157,596:0:2070:52	0/1:20,17:17:37:57,0,99:684:802:20	0/0:17,5:5:22:0,25,98:201:697:17	0/0:15,0:0:15:0,45,421:0:615:15	0/1:36,16:16:52:13,0,256:601:1453:36	0/0:39,0:0:39:0,117,398:0:1538:39	1/1:27,61:61:88:362,3,0:2478:1075:27	0/0:35,0:0:35:0,105,356:0:1417:35	0/0:6,0:0:6:0,18,74:0:246:6	0/0:29,0:0:29:0,87,270:0:1150:29	0/0:30,0:0:30:0,90,299:0:1213:30	0/0:26,0:0:26:0,78,279:0:1048:26	0/1:9,5:5:14:42,0,109:201:347:9	0/0:43,0:0:43:0,129,450:0:1754:43	0/1:42,67:67:109:383,0,123:2629:1709:42	1/1:0,15:15:15:149,45,0:538:0:0	0/0:29,0:0:29:0,87,317:0:1181:29	1/1:0,57:57:57:563,172,0:2300:0:0	0/1:29,32:32:61:104,0,48:1299:1150:29	1/1:18,65:65:83:404,63,0:2561:734:18	0/1:7,5:5:12:1,0,39:186:287:7	1/1:0,73:73:73:738,220,0:2906:0:0	1/1:0,19:19:19:247,57,0:766:0:0	0/1:41,44:44:85:321,0,99:1796:1681:41	0/0:53,0:0:53:0,160,617:0:2126:53	0/0:40,0:0:40:0,120,387:0:1640:40	1/1:0,17:17:17:160,51,0:672:0:0	0/0:10,0:0:10:0,30,91:0:410:10	0/1:32,25:25:57:96,0,90:999:1303:32	0/1:13,8:8:21:15,0,63:301:529:13	1/1:0,30:30:30:318,90,0:1199:0:0	0/1:8,13:13:21:55,0,89:533:320:8	0/0:10,0:0:10:0,30,105:0:410:10	0/0:17,0:0:17:0,51,193:0:693:17	0/0:16,0:0:16:0,48,154:0:643:16	0/0:16,0:0:16:0,48,158:0:647:16	1/1:1,8:8:9:65,16,0:328:41:1	1/1:0,51:51:51:480,154,0:2062:0:0	0/1:14,14:14:28:34,0,76:574:570:14	1/1:0,90:90:90:825,271,0:3578:0:0	0/1:19,25:25:44:126,0,75:995:775:19	0/1:5,4:4:9:29,0,22:160:191:5	0/1:7,7:7:14:20,0,13:279:273:7	0/0:20,1:1:21:0,54,212:41:798:20	0/0:30,0:0:30:0,90,260:0:1226:30	0/1:6,5:5:11:79,0,124:193:238:6
29382481	1212687	29382481_1212687	G	T	142363	.	AB=0.489889;ABP=17.1491;AC=66;AF=0.301548;AN=224;AO=12543;CIGAR=1X;DP=182268;DPB=80004;DPRA=0.96194;EPP=553.381;EPPR=2433.29;GTI=55;LEN=1;MEANALT=1.00924;MQM=12.866;MQMR=11.3514;NS=2112;NUMALT=1;ODDS=0.0141069;PAIRED=0.864705;PAIREDR=0.882149;PAO=0;PQA=0;PQR=0;PRO=0;PROBE=SNP|RAPIDGENOMICS_3404_38194;QA=499706;QR=2210396;RO=54976;RPL=5761;RPP=183.48;RPPR=140.837;RPR=6782;RUN=1;SAF=6207;SAP=5.89123;SAR=6336;SRF=28326;SRP=113.961;SRR=26650;TYPE=snp;technology.illumina=1	GT:AD:AO:DP:PL:QA:QR:RO	0/0:45,2:2:47:0,126,499:82:1809:45	0/1:10,12:12:22:114,0,100:488:402:10	0/1:4,3:3:7:4,0,34:123:164:4	1/1:0,77:77:77:675,232,0:3118:0:0	1/1:1,18:18:19:240,35,0:725:22:1	0/0:98,0:0:98:0,295,941:0:3916:98	0/1:4,6:6:10:128,0,87:246:160:4	0/0:5,0:0:5:0,15,141:0:205:5	0/1:27,30:30:57:107,0,158:1183:1071:27	1/1:1,66:66:67:646,193,0:2673:41:1	0/1:8,10:10:18:26,0,32:410:324:8	1/1:0,131:131:131:1321,394,0:5299:0:0	0/0:53,0:0:53:0,160,620:0:2123:53	0/0:72,0:0:72:0,217,613:0:2887:72	0/0:66,0:0:66:0,199,657:0:2655:66	0/0:140,0:0:140:0,421,1518:0:5619:140	0/1:8,10:10:18:77,0,142:406:315:8	0/0:60,0:0:60:0,181,604:0:2427:60	0/0:65,0:0:65:0,196,554:0:2615:65	0/0:80,1:1:81:0,211,746:41:3255:80	0/0:89,0:0:89:0,268,846:0:3543:89	0/0:61,0:0:61:0,184,620:0:2442:61	0/0:38,0:0:38:0,114,385:0:1480:38	0/0:82,0:0:82:0,247,760:0:3328:82	0/1:6,16:16:22:206,0,10:656:246:6	0/0:41,0:0:41:0,123,727:0:1647:41	0/1:34,38:38:72:158,0,248:1514:1364:34	0/0:82,0:0:83:0,247,836:0:3318:82	0/0:86,0:0:86:0,259,1028:0:3476:86	0/0:41,0:0:41:0,123,427:0:1646:41	0/0:7,0:0:7:0,21,80:0:270:7	0/0:77,0:0:77:0,232,738:0:3120:77	0/0:201,0:0:201:0,605,2147:0:8082:201	0/0:27,0:0:27:0,81,298:0:1091:27	0/0:26,0:0:26:0,78,287:0:1031:26	0/1:8,7:7:15:150,0,178:261:324:8	0/0:49,0:0:49:0,148,542:0:1970:49	0/1:9,16:16:25:70,0,7:639:369:9	0/1:14,17:17:31:171,0,47:671:560:14	0/1:24,21:21:45:64,0,107:775:984:24	0/1:20,28:28:48:93,0,43:1136:775:20	0/0:61,0:0:61:0,184,636:0:2407:61	1/1:0,125:125:125:1285,376,0:5082:0:0	1/1:1,14:14:15:178,37,0:570:41:1	1/1:0,57:57:57:592,172,0:2298:0:0	1/1:3,13:13:16:63,2,0:520:123:3	0/0:76,0:0:76:0,229,875:0:3082:76	0/0:90,0:0:90:0,271,955:0:3614:90	0/0:34,0:0:34:0,102,664:0:1331:34	0/1:25,34:34:59:168,0,85:1385:1013:25	0/0:5,0:0:5:0,15,49:0:205:5	1/1:13,55:55:68:346,67,0:2228:533:13	0/0:120,0:0:120:0,361,1137:0:4839:120	0/0:42,0:0:42:0,126,424:0:1673:42	0/0:119,0:0:119:0,358,1150:0:4768:119	0/0:90,0:0:90:0,271,822:0:3639:90	1/1:0,53:53:53:509,160,0:2116:0:0	1/1:4,18:18:22:185,38,0:725:156:4	0/0:27,0:0:27:0,81,274:0:1095:27	0/0:19,0:0:19:0,57,213:0:754:19	0/0:45,0:0:45:0,135,400:0:1823:45	0/0:242,0:0:242:0,728,2585:0:9695:242	0/1:22,49:49:71:230,0,1:1978:879:22	0/1:36,30:30:66:127,0,122:1186:1455:36	0/0:27,3:3:30:0,68,203:123:1086:27	0/0:72,0:0:72:0,217,778:0:2853:72	0/0:53,0:0:53:0,160,505:0:2161:53	1/1:0,26:26:26:235,78,0:1048:0:0	0/0:2,0:0:2:0,6,16:0:82:2	0/1:13,9:9:22:171,0,249:357:533:13	0/1:59,31:31:90:14,0,295:1261:2380:59	0/0:71,0:0:71:0,214,664:0:2868:71	0/1:55,60:60:116:338,0,138:2415:2222:55	0/0:58,0:0:58:0,175,556:0:2308:58	0/1:8,12:12:20:35,0,34:488:324:8	0/0:42,0:0:42:0,126,453:0:1682:42	0/0:46,0:0:46:0,138,441:0:1836:46	0/0:17,3:3:20:0,38,162:119:693:17	1/1:3,15:15:18:147,1,0:583:123:3	0/1:16,29:29:45:193,0,0:1185:638:16	0/1:52,79:79:131:342,0,110:3175:2079:52	0/0:36,0:0:36:0,108,475:0:1437:36	0/1:12,41:41:53:198,0,9:1641:483:12	0/0:101,0:0:101:0,304,1027:0:4060:101	0/1:62,31:31:93:234,0,217:1249:2480:62	0/1:46,57:57:103:332,0,67:2276:1864:46	0/0:21,0:0:21:0,63,187:0:834:21	1/1:0,78:78:79:837,235,0:3141:0:0	0/0:18,0:0:18:0,54,309:0:716:18	0/0:83,0:0:83:0,250,700:0:3361:83	0/0:40,0:0:40:0,120,357:0:1582:40	0/0:61,0:0:61:0,184,644:0:2414:61	1/1:0,39:39:39:328,117,0:1568:0:0	0/0:10,0:0:10:0,30,100:0:387:10	0/0:71,0:0:71:0,214,748:0:2836:71	0/1:10,15:15:25:125,0,20:589:410:10	0/1:50,45:45:95:188,0,234:1827:1989:50	0/0:24,0:0:24:0,72,219:0:972:24	0/1:2,11:11:13:75,0,26:447:82:2	1/1:3,15:15:18:131,25,0:602:123:3	1/1:7,20:20:27:122,18,0:803:278:7	0/0:47,0:0:47:0,141,449:0:1901:47	0/0:12,2:2:14:0,25,86:82:480:12	0/0:39,0:0:39:0,117,428:0:1569:39	0/0:74,0:0:74:0,223,702:0:2987:74	0/1:81,48:48:129:21,0,427:1950:3233:81	0/1:29,33:33:62:209,0,64:1304:1148:29	0/1:12,12:12:24:37,0,80:488:488:12	0/0:53,0:0:53:0,160,609:0:2129:53	0/1:29,39:39:68:406,0,74:1591:1189:29	0/0:6,2:2:8:0,9,72:82:242:6	0/0:25,0:0:25:0,75,619:0:1009:25
29382485	1359491	29382485_1359491	T	C	90566.5	.	AB=0.468814;ABP=68.5619;AC=57;AF=0.254647;AN=224;AO=6321;CIGAR=1X;DP=126170;DPB=61027;DPRA=0.912391;EPP=324.244;EPPR=1847.35;GTI=128;LEN=1;MEANALT=1.00256;MQM=13.3991;MQMR=11.5795;NS=2112;NUMALT=1;ODDS=0.0270056;PAIRED=0.853188;PAIREDR=0.885718;PAO=0;PQA=0;PQR=0;PRO=0;PROBE=SNP|RAPIDGENOMICS_3404_36872||SNP|RAPIDGENOMICS_3404_36873;QA=250637;QR=1762862;RO=44040;RPL=3892;RPP=738.298;RPPR=4123.89;RPR=2429;RUN=1;SAF=2471;SAP=656.287;SAR=3850;SRF=18957;SRP=1853.39;SRR=25083;TYPE=snp;technology.illumina=1	GT:AD:AO:DP:PL:QA:QR:RO	0/0:43,0:0:43:0,129,513:0:1742:43	0/0:21,0:0:21:0,63,279:0:848:21	0/0:11,0:0:11:0,33,137:0:434:11	0/0:100,0:0:100:0,301,942:0:4040:100	1/1:0,15:15:15:179,45,0:567:0:0	0/1:28,16:16:44:30,0,155:625:1140:28	1/1:0,10:10:10:306,30,0:402:0:0	0/1:3,2:2:5:6,0,49:82:123:3	0/0:33,0:0:33:0,99,325:0:1333:33	0/0:37,16:16:53:0,19,260:656:1496:37	0/0:10,0:0:10:0,30,83:0:406:10	0/0:85,0:0:85:0,256,822:0:3438:85	0/0:108,0:0:108:0,325,1063:0:4309:108	0/1:23,13:13:36:68,0,90:529:915:23	0/0:36,0:0:36:0,108,381:0:1432:36	0/0:66,0:0:66:0,199,572:0:2649:66	0/0:19,0:0:19:0,57,447:0:749:19	0/0:185,0:0:185:0,557,2001:0:7368:185	0/0:32,0:0:32:0,96,435:0:1288:32	0/0:25,0:0:25:0,75,278:0:993:25	0/0:67,0:0:67:0,202,751:0:2705:67	0/0:70,0:0:70:0,211,634:0:2810:70	0/0:8,0:0:8:0,24,99:0:319:8	0/0:127,0:0:127:0,382,1346:0:5110:127	0/1:5,7:7:12:55,0,17:283:201:5	0/1:19,10:10:29:156,0,323:398:738:19	0/0:51,0:0:51:0,154,504:0:2067:51	1/1:0,83:83:83:827,250,0:3337:0:0	0/1:39,29:29:68:45,0,264:1185:1548:39	0/0:26,7:7:33:0,12,276:287:1041:26	0/1:16,11:11:27:33,0,141:429:606:16	0/1:14,16:16:30:95,0,38:652:566:14	0/0:142,0:0:142:0,427,1394:0:5609:142	0/1:8,2:2:10:9,0,47:82:328:8	1/1:0,37:37:37:326,111,0:1499:0:0	0/0:9,0:0:9:0,27,76:0:369:9	0/0:64,0:0:64:0,193,643:0:2594:64	0/0:43,0:0:43:0,129,507:0:1716:43	0/0:34,0:0:34:0,102,373:0:1328:34	0/1:27,22:22:49:64,0,107:890:1090:27	0/0:46,18:18:64:0,20,237:715:1869:46	0/0:32,0:0:32:0,96,351:0:1269:32	0/1:30,50:50:80:316,0,84:1988:1180:30	0/0:13,0:0:13:0,39,115:0:533:13	0/1:39,24:24:63:27,0,181:938:1536:39	0/0:37,0:0:37:0,111,356:0:1467:37	0/1:29,15:15:44:18,0,237:606:1167:29	0/0:58,0:0:58:0,175,531:0:2310:58	0/0:25,0:0:25:0,75,599:0:995:25	0/0:45,0:0:45:0,135,440:0:1816:45	0/0:2,0:0:2:0,6,23:0:82:2	0/0:36,0:0:36:0,108,344:0:1419:36	0/0:79,0:0:79:0,238,793:0:3132:79	0/0:24,0:0:24:0,72,371:0:941:24	0/0:78,0:0:78:0,235,907:0:3140:78	0/1:20,18:18:38:86,0,79:734:793:20	0/0:26,8:8:34:0,35,236:328:1044:26	0/0:49,0:0:49:0,148,570:0:1962:49	0/0:16,0:0:16:0,48,172:0:656:16	0/1:20,13:13:33:31,0,130:500:803:20	0/0:39,0:0:39:0,117,391:0:1574:39	0/0:198,0:0:198:0,596,1826:0:7993:198	1/1:0,66:66:66:658,199,0:2675:0:0	0/1:27,21:21:48:56,0,130:840:1081:27	0/0:30,0:0:30:0,90,352:0:1218:30	0/0:42,0:0:42:0,126,414:0:1665:42	1/1:0,12:12:12:136,36,0:483:0:0	0/0:17,8:8:25:0,11,134:320:645:17	0/0:9,0:0:9:0,27,101:0:346:9	0/1:4,3:3:7:1,0,100:123:164:4	0/0:40,0:0:40:0,120,358:0:1627:40	0/0:47,16:16:63:0,25,286:648:1911:47	0/1:26,51:51:77:241,0,65:2055:1058:26	0/0:62,0:0:62:0,187,569:0:2467:62	0/0:9,0:0:9:0,27,151:0:361:9	0/1:19,14:14:33:60,0,79:560:767:19	1/1:4,15:15:19:99,24,0:615:160:4	1/1:0,10:10:10:99,30,0:406:0:0	0/0:20,0:0:20:0,60,358:0:802:20	0/1:23,11:11:34:80,0,115:438:903:23	0/0:128,0:0:128:0,385,1264:0:5165:128	0/0:43,0:0:43:0,129,510:0:1704:43	0/1:15,11:11:26:33,0,85:447:602:15	0/1:17,15:15:32:99,0,126:598:674:17	0/0:35,0:0:35:0,105,340:0:1396:35	0/1:60,55:55:115:279,0,201:2226:2395:60	0/0:8,0:0:8:0,24,112:0:316:8	0/0:78,0:0:78:0,235,763:0:3119:78	1/1:0,13:13:13:202,39,0:521:0:0	0/1:37,44:44:81:168,0,114:1783:1500:37	0/1:12,16:16:28:103,0,12:630:470:12	0/1:22,29:29:51:116,0,66:1176:890:22	0/1:13,9:9:22:56,0,42:365:529:13	0/0:21,0:0:21:0,63,194:0:861:21	0/1:17,13:13:30:18,0,60:515:670:17	1/1:0,38:38:38:486,114,0:1540:0:0	0/0:70,0:0:70:0,211,690:0:2819:70	0/0:14,0:0:14:0,42,141:0:570:14	0/0:16,0:0:16:0,48,189:0:620:16	0/1:15,9:9:24:11,0,50:369:611:15	0/0:21,2:2:23:0,52,321:82:799:21	1/1:0,11:11:11:114,33,0:451:0:0	0/0:37,0:0:37:0,111,345:0:1483:37	1/1:0,31:31:31:255,93,0:1271:0:0	0/0:40,0:0:40:0,120,411:0:1636:40	0/1:39,47:47:86:304,0,187:1885:1543:39	0/0:49,0:0:49:0,148,459:0:1988:49	0/0:33,0:0:33:0,99,328:0:1340:33	0/1:5,5:5:10:19,0,10:187:205:5	1/1:0,52:52:52:603,157,0:2096:0:0	0/0:29,0:0:29:0,87,351:0:1145:29	0/0:20,0:0:20:0,60,360:0:760:20
29382485	1359518	29382485_1359518	T	C	69583	.	AB=0.459804;ABP=93.2623;AC=56;AF=0.246283;AN=224;AO=5353;CIGAR=1X;DP=109080;DPB=51565;DPRA=0.936579;EPP=329.404;EPPR=1667.98;GTI=166;LEN=1;MEANALT=1.01585;MQM=13.7181;MQMR=11.7479;NS=2112;NUMALT=1;ODDS=0.00475652;PAIRED=0.845507;PAIREDR=0.887007;PAO=0;PQA=0;PQR=0;PRO=0;PROBE=SNP|RAPIDGENOMICS_3404_36872||SNP|RAPIDGENOMICS_3404_36873;QA=212235;QR=1519205;RO=38073;RPL=3542;RPP=1218.5;RPPR=11116.4;RPR=1811;RUN=1;SAF=1714;SAP=1506.22;SAR=3639;SRF=14157;SRP=5434.86;SRR=23916;TYPE=snp;technology.illumina=1	GT:AD:AO:DP:PL:QA:QR:RO	0/0:38,0:0:38:0,114,484:0:1522:38	0/0:11,0:0:11:0,33,171:0:447:11	0/0:11,0:0:11:0,33,116:0:424:11	0/0:85,0:0:85:0,256,795:0:3454:85	1/1:0,13:13:13:183,39,0:517:0:0	0/1:29,17:17:46:55,0,163:685:1143:29	1/1:0,8:8:8:236,24,0:320:0:0	0/0:1,0:0:1:0,3,9:0:41:1	0/0:37,0:0:37:0,111,377:0:1467:37	0/0:36,11:11:47:0,43,286:423:1451:36	0/0:9,0:0:9:0,27,75:0:369:9	0/0:76,0:0:76:0,229,732:0:3064:76	0/0:73,0:0:73:0,220,683:0:2945:73	0/1:18,17:17:35:133,0,53:693:722:18	0/0:41,0:0:41:0,123,466:0:1665:41	0/0:52,0:0:52:0,157,469:0:2094:52	0/0:16,0:0:16:0,48,423:0:642:16	0/0:168,0:0:168:0,506,1784:0:6744:168	0/0:30,0:0:30:0,90,393:0:1204:30	0/0:15,0:0:15:0,45,192:0:611:15	0/0:49,0:0:49:0,148,559:0:1965:49	0/0:63,0:0:63:0,190,586:0:2461:63	0/0:5,0:0:5:0,15,53:0:183:5	0/0:101,0:0:101:0,304,1129:0:4097:101	0/1:3,2:2:5:6,0,19:82:123:3	0/1:15,7:7:22:100,0,265:283:603:15	0/0:46,0:0:46:0,138,490:0:1832:46	1/1:0,82:82:82:826,247,0:3277:0:0	0/1:34,30:30:64:84,0,175:1218:1369:34	0/1:22,11:11:33:21,0,234:433:889:22	0/1:13,9:9:22:34,0,141:361:525:13	0/1:9,16:16:25:97,0,15:656:365:9	0/0:106,0:0:106:0,319,1103:0:4205:106	0/1:5,4:4:9:43,0,20:150:205:5	1/1:0,30:30:30:272,90,0:1221:0:0	0/0:3,0:0:3:0,9,30:0:123:3	0/0:54,0:0:54:0,163,568:0:2162:54	0/0:48,0:0:48:0,144,559:0:1943:48	0/0:17,0:0:17:0,51,170:0:679:17	0/1:27,18:18:45:40,0,124:726:1083:27	0/0:52,18:18:70:0,39,301:705:2066:52	0/0:27,0:0:28:0,81,264:0:1035:27	0/1:30,37:37:67:204,0,125:1450:1162:30	0/0:10,0:0:10:0,30,91:0:406:10	0/1:36,23:23:59:56,0,168:923:1460:36	0/0:32,0:0:32:0,96,316:0:1265:32	0/0:28,6:6:34:0,44,304:234:1148:28	0/0:43,0:0:43:0,129,429:0:1725:43	0/0:28,0:0:28:0,84,720:0:1132:28	0/0:44,0:0:44:0,132,414:0:1766:44	0/0:1,0:0:1:0,3,12:0:37:1	0/0:39,0:0:39:0,117,359:0:1572:39	0/0:54,0:0:54:0,163,558:0:2133:54	0/0:20,0:0:20:0,60,304:0:785:20	0/0:65,0:0:65:0,196,747:0:2636:65	0/0:40,0:0:40:0,120,409:0:1614:40	0/0:14,7:7:21:0,3,125:287:538:14	0/0:39,0:0:39:0,117,479:0:1549:39	0/0:14,0:0:14:0,42,156:0:570:14	0/1:17,11:11:28:31,0,107:433:637:17	0/0:44,0:0:44:0,132,475:0:1778:44	0/0:160,0:0:160:0,482,1508:0:6488:160	1/1:0,58:58:58:589,175,0:2299:0:0	0/1:24,17:17:41:46,0,113:688:965:24	0/0:32,0:0:32:0,96,377:0:1282:32	0/0:18,0:0:18:0,54,197:0:652:18	1/1:0,9:9:9:98,27,0:357:0:0	0/1:13,8:8:21:1,0,78:319:521:13	0/0:9,0:0:9:0,27,101:0:355:9	0/1:3,2:2:5:0,0,69:82:123:3	0/0:19,0:0:19:0,57,216:0:753:19	0/1:36,13:13:49:8,0,219:516:1440:36	0/1:20,28:28:48:117,0,95:1126:800:20	0/0:45,0:0:45:0,135,411:0:1801:45	0/0:6,0:0:6:0,18,100:0:246:6	0/1:21,14:14:35:54,0,92:561:840:21	1/1:4,15:15:19:99,24,0:615:164:4	1/1:0,9:9:9:70,27,0:369:0:0	0/0:19,0:0:19:0,57,326:0:758:19	0/1:18,10:10:28:90,0,89:406:730:18	0/0:114,0:0:114:0,343,1132:0:4599:114	0/0:21,0:0:24:0,63,246:0:861:21	0/1:13,10:10:23:13,0,82:390:507:13	0/1:14,10:10:24:83,0,133:397:556:14	0/0:29,0:0:29:0,87,286:0:1185:29	0/1:55,54:54:109:289,0,164:2189:2208:55	0/0:7,0:0:7:0,21,103:0:279:7	0/0:66,0:0:66:0,199,652:0:2654:66	1/1:0,11:11:11:183,33,0:443:0:0	0/1:26,33:33:59:102,0,60:1337:1014:26	1/1:8,18:18:26:147,14,0:725:294:8	0/1:12,23:23:35:113,0,21:935:471:12	0/1:14,8:8:22:29,0,52:324:561:14	0/0:12,0:0:12:0,36,99:0:479:12	0/1:13,15:15:28:42,0,29:584:524:13	1/1:0,31:31:31:432,93,0:1259:0:0	0/0:54,0:0:54:0,163,537:0:2157:54	0/0:13,0:0:13:0,39,125:0:509:13	0/0:18,0:0:18:0,54,228:0:725:18	0/1:12,9:9:21:28,0,36:369:474:12	0/0:19,2:2:21:0,46,303:82:734:19	1/1:1,6:6:7:67,13,0:246:41:1	0/0:26,0:0:26:0,78,256:0:1028:26	0/0:17,7:7:24:0,16,86:283:693:17	0/0:36,0:0:36:0,108,352:0:1428:36	0/1:36,46:46:82:289,0,154:1831:1415:36	0/0:48,0:0:48:0,144,519:0:1903:48	0/0:32,0:0:32:0,96,323:0:1267:32	0/1:3,5:5:8:25,0,1:205:123:3	1/1:0,49:49:49:551,148,0:1943:0:0	0/0:26,0:0:26:0,78,298:0:1002:26	0/0:20,0:0:20:0,60,429:0:728:20
29382494	78347	29382494_78347	A	G	7358.8	.	AB=0.503072;ABP=3.13036;AC=11;AF=0.0517348;AN=220;AO=1088;CIGAR=1X;DP=91598;DPB=36369;DPRA=0.949171;EPP=4.57504;EPPR=267.005;GTI=52;LEN=1;MEANALT=1;MQM=13.4081;MQMR=11.2476;NS=2112;NUMALT=1;ODDS=0.145363;PAIRED=0.852022;PAIREDR=0.907018;PAO=0;PQA=0;PQR=0;PRO=0;PROBE=Intergenic|RAPIDGENOMICS_3404_46766;QA=42695;QR=1391331;RO=34770;RPL=320;RPP=403.583;RPPR=15026.6;RPR=768;RUN=1;SAF=850;SAP=750.54;SAR=238;SRF=25809;SRP=17730.5;SRR=8961;TYPE=snp;technology.illumina=1	GT:AD:AO:DP:PL:QA:QR:RO	0/0:6,0:0:6:0,18,49:0:242:6	0/0:12,0:0:12:0,36,109:0:492:12	0/0:6,0:0:6:0,18,150:0:242:6	0/0:47,0:0:47:0,141,458:0:1884:47	0/0:17,0:0:17:0,51,378:0:681:17	0/0:39,0:0:39:0,117,422:0:1510:39	0/1:2,11:11:13:221,0,6:415:82:2	0/0:7,0:0:7:0,21,201:0:283:7	0/0:21,1:1:22:0,57,179:22:826:21	0/0:54,0:0:54:0,163,543:0:2186:54	1/1:0,10:10:10:121,30,0:396:0:0	0/0:59,0:0:59:0,178,566:0:2374:59	0/0:39,0:0:39:0,117,391:0:1514:39	0/0:25,0:0:25:0,75,235:0:1025:25	0/0:51,0:0:51:0,154,477:0:2015:51	0/0:33,0:0:33:0,99,304:0:1337:33	0/0:9,0:0:9:0,27,217:0:356:9	0/0:61,0:0:61:0,184,600:0:2466:61	0/0:16,0:0:16:0,48,155:0:643:16	0/0:43,0:0:43:0,129,399:0:1751:43	0/0:51,0:0:51:0,154,534:0:2024:51	0/0:19,0:0:19:0,57,175:0:775:19	0/0:7,0:0:7:0,21,116:0:273:7	0/0:10,0:0:10:0,30,100:0:394:10	0/0:17,0:0:17:0,51,134:0:697:17	0/0:45,0:0:45:0,135,788:0:1810:45	0/0:40,0:0:40:0,120,358:0:1593:40	0/0:32,0:0:32:0,96,325:0:1299:32	0/0:41,0:0:41:0,123,499:0:1664:41	0/0:39,0:0:39:0,117,344:0:1569:39	0/0:8,0:0:8:0,24,64:0:328:8	0/0:22,0:0:22:0,66,247:0:898:22	0/0:57,0:0:57:0,172,562:0:2248:57	0/0:17,0:0:17:0,51,174:0:689:17	0/0:42,0:0:42:0,126,342:0:1687:42	0/0:1,0:0:1:0,3,8:0:41:1	0/1:9,9:9:18:134,0,107:369:356:9	0/0:24,0:0:24:0,72,219:0:975:24	0/0:18,0:0:18:0,54,179:0:734:18	0/0:64,0:0:64:0,193,559:0:2550:64	0/0:18,0:0:18:0,54,207:0:721:18	0/0:59,0:0:59:0,178,580:0:2386:59	0/0:53,0:0:53:0,160,430:0:2139:53	0/0:9,0:0:9:0,27,149:0:369:9	0/0:42,0:0:42:0,126,387:0:1681:42	0/0:12,0:0:12:0,36,180:0:484:12	0/0:48,0:0:48:0,144,496:0:1956:48	0/0:25,0:0:25:0,75,202:0:1013:25	0/0:17,0:0:17:0,51,416:0:667:17	0/0:31,0:0:31:0,93,320:0:1263:31	./.:.:.:.:.:.:.:.	0/0:42,0:0:42:0,126,437:0:1668:42	0/0:48,0:0:48:0,144,430:0:1934:48	0/0:41,0:0:41:0,123,604:0:1617:41	0/0:45,0:0:45:0,135,427:0:1819:45	0/0:47,0:0:47:0,141,514:0:1888:47	0/0:18,0:0:18:0,54,187:0:730:18	1/1:0,11:11:11:173,33,0:443:0:0	0/0:16,0:0:16:0,48,148:0:656:16	0/0:5,0:0:5:0,15,44:0:205:5	0/0:33,0:0:33:0,99,352:0:1341:33	0/0:82,0:0:82:0,247,891:0:3311:82	0/0:50,0:0:50:0,151,505:0:2002:50	0/0:47,0:0:47:0,141,393:0:1891:47	0/0:13,0:0:13:0,39,132:0:533:13	0/0:18,0:0:18:0,54,234:0:719:18	0/0:5,0:0:5:0,15,45:0:205:5	0/0:42,0:0:42:0,126,377:0:1682:42	./.:.:.:.:.:.:.:.	0/0:13,0:0:13:0,39,293:0:503:13	0/0:22,0:0:22:0,66,203:0:898:22	0/0:32,0:0:32:0,96,322:0:1281:32	0/0:42,0:0:42:0,126,420:0:1685:42	0/0:50,0:0:50:0,151,451:0:1993:50	0/0:5,0:0:5:0,15,83:0:201:5	0/0:27,0:0:27:0,81,308:0:1028:27	0/0:4,0:0:4:0,12,57:0:146:4	0/0:4,0:0:4:0,12,32:0:156:4	0/0:14,0:0:14:0,42,131:0:547:14	0/0:35,0:0:35:0,105,301:0:1383:35	0/1:21,40:40:61:258,0,35:1585:848:21	0/0:6,0:0:6:0,18,46:0:234:6	0/1:8,10:10:18:78,0,30:397:328:8	0/0:36,0:0:36:0,108,323:0:1459:36	0/0:42,0:0:42:0,126,413:0:1687:42	0/0:77,0:0:77:0,232,714:0:3092:77	0/0:2,0:0:2:0,6,15:0:82:2	0/0:51,0:0:51:0,154,483:0:2045:51	0/0:18,0:0:18:0,54,229:0:714:18	0/0:64,0:0:64:0,193,583:0:2533:64	0/1:16,12:12:28:16,0,112:479:648:16	0/0:25,0:0:25:0,75,202:0:1021:25	0/0:25,0:0:25:0,75,251:0:1017:25	0/0:10,0:0:10:0,30,100:0:410:10	0/0:36,0:0:36:0,108,387:0:1472:36	0/0:29,0:0:29:0,87,270:0:1172:29	0/0:27,0:0:27:0,81,261:0:1095:27	0/0:6,0:0:6:0,18,43:0:246:6	0/0:28,0:0:28:0,84,288:0:1112:28	0/0:2,0:0:2:0,6,16:0:82:2	0/0:22,0:0:22:0,66,243:0:898:22	0/0:38,0:0:38:0,114,393:0:1554:38	0/0:11,0:0:11:0,33,107:0:406:11	0/0:9,0:0:9:0,27,107:0:369:9	0/0:12,0:0:12:0,36,117:0:445:12	0/1:25,21:21:46:92,0,83:853:1009:25	0/0:17,0:0:17:0,51,190:0:693:17	0/0:2,0:0:2:0,6,38:0:82:2	0/0:18,6:6:24:0,19,105:242:719:18	0/0:26,0:0:26:0,78,237:0:1048:26	0/0:3,0:0:3:0,9,29:0:123:3	0/1:9,6:6:15:40,0,56:242:346:9
29382496	6532	29382496_6532	T	C	311782	.	AB=0.41915;ABP=692.621;AC=88;AF=0.379492;AN=222;AO=10613;CIGAR=1X;DP=124051;DPB=43148;DPRA=1.07919;EPP=2760.32;EPPR=1968.04;GTI=266;LEN=1;MEANALT=1.00306;MQM=15.445;MQMR=10.5297;NS=2112;NUMALT=1;ODDS=0.00129228;PAIRED=0.782154;PAIREDR=0.930327;PAO=0;PQA=0;PQR=0;PRO=0;PROBE=Intergenic|RAPIDGENOMICS_3404_54443;QA=417451;QR=1246223;RO=31088;RPL=4961;RPP=100.705;RPPR=5169.06;RPR=5652;RUN=1;SAF=7312;SAP=3294.72;SAR=3301;SRF=18880;SRP=3112.39;SRR=12208;TYPE=snp;technology.illumina=1	GT:AD:AO:DP:PL:QA:QR:RO	0/0:27,0:0:27:0,81,232:0:1099:27	0/0:1,0:0:1:0,3,16:0:41:1	0/0:7,0:0:7:0,21,58:0:283:7	0/1:32,37:37:69:397,0,60:1445:1289:32	0/0:22,1:1:23:0,28,312:41:854:22	0/0:42,17:17:59:0,5,154:672:1710:42	1/1:0,6:6:6:129,18,0:246:0:0	./.:.:.:.:.:.:.:.	0/0:40,8:8:48:0,20,236:324:1632:40	0/0:68,6:6:74:0,173,505:223:2718:68	0/0:11,0:0:11:0,33,91:0:438:11	0/0:27,2:2:29:0,72,273:82:1066:27	1/1:10,40:40:50:282,78,0:1605:401:10	0/0:12,0:0:12:0,36,104:0:492:12	0/1:18,38:38:56:291,0,43:1510:712:18	1/1:11,39:39:50:304,21,0:1573:443:11	0/1:11,16:16:27:254,0,139:617:442:11	0/1:8,14:14:22:104,0,61:566:320:8	0/0:43,21:21:64:0,2,164:844:1709:43	0/0:50,2:2:52:0,95,424:82:2029:50	0/1:14,13:13:27:104,0,61:511:574:14	0/1:14,6:6:20:19,0,115:242:538:14	0/0:32,0:0:32:0,96,284:0:1286:32	0/1:13,15:15:28:233,0,27:592:513:13	1/1:0,4:4:4:96,12,0:164:0:0	0/1:18,33:33:51:751,0,100:1285:706:18	0/1:19,23:23:42:127,0,39:904:757:19	0/0:59,0:0:59:0,178,505:0:2375:59	0/0:53,0:0:53:0,160,467:0:2116:53	0/0:29,0:0:29:0,87,294:0:1160:29	0/0:27,1:1:28:0,75,204:41:1107:27	1/1:0,19:19:19:238,57,0:775:0:0	0/0:86,3:3:89:0,243,811:123:3449:86	0/0:9,2:2:11:0,16,44:82:369:9	1/1:10,18:18:28:96,9,0:738:410:10	0/1:9,2:2:11:4,0,52:78:369:9	0/0:14,0:0:14:0,42,109:0:570:14	0/0:15,0:0:15:0,45,142:0:601:15	0/0:22,2:2:24:0,12,128:82:893:22	0/1:39,5:5:44:12,0,223:205:1569:39	1/1:11,42:42:53:348,80,0:1677:447:11	0/1:14,26:26:40:162,0,28:1058:520:14	0/1:20,9:9:29:11,0,119:356:804:20	1/1:1,3:3:4:15,5,0:119:37:1	1/1:3,17:17:20:182,36,0:689:123:3	0/0:7,0:0:7:0,21,55:0:287:7	0/1:18,13:13:31:60,0,73:524:738:18	0/1:28,34:34:62:219,0,80:1368:1140:28	0/1:26,10:10:36:217,0,396:388:1041:26	0/1:27,3:3:30:0,0,214:123:1053:27	0/1:1,1:1:2:2,0,1:41:37:1	0/1:33,15:15:48:85,0,191:598:1341:33	0/0:54,1:1:55:0,135,438:37:2198:54	0/1:18,20:20:38:225,0,82:785:713:18	1/1:0,55:55:55:563,166,0:2216:0:0	1/1:0,54:54:54:664,163,0:2158:0:0	0/1:5,6:6:11:110,0,51:242:201:5	0/0:31,2:2:33:0,86,290:82:1267:31	1/1:0,19:19:20:237,57,0:738:0:0	0/1:15,8:8:23:39,0,79:328:611:15	0/0:22,0:0:22:0,66,184:0:889:22	0/0:60,0:0:60:0,181,544:0:2444:60	0/1:62,8:8:70:17,0,379:319:2453:62	1/1:0,38:38:38:380,114,0:1510:0:0	0/1:9,14:14:23:110,0,18:534:369:9	0/1:23,9:9:32:70,0,87:347:926:23	1/1:0,4:4:4:31,12,0:160:0:0	0/0:42,4:4:46:0,86,311:160:1701:42	0/0:1,0:0:1:0,3,8:0:41:1	0/1:4,18:18:22:491,0,43:719:155:4	0/0:57,0:0:57:0,172,464:0:2302:57	0/0:40,2:2:42:0,65,298:82:1623:40	0/0:66,6:6:72:0,44,409:246:2659:66	1/1:11,36:36:47:307,17,0:1459:421:11	0/1:3,1:1:4:17,0,22:41:123:3	0/0:20,4:4:24:0,21,128:156:820:20	1/1:1,4:4:5:35,7,0:164:37:1	1/1:3,7:7:10:51,8,0:279:123:3	1/1:4,11:11:15:153,13,0:415:155:4	0/0:59,1:1:60:0,172,570:41:2378:59	0/0:42,1:1:43:0,101,391:41:1674:42	1/1:11,22:22:33:138,7,0:890:451:11	0/0:16,1:1:17:0,22,100:41:638:16	0/1:22,14:14:36:36,0,82:570:889:22	0/0:20,0:0:20:0,60,147:0:806:20	0/0:39,0:0:39:0,117,368:0:1564:39	0/1:4,4:4:8:94,0,8:164:164:4	0/1:73,12:12:85:58,0,359:476:2895:73	0/1:16,4:4:20:75,0,72:164:648:16	0/1:27,32:32:59:196,0,101:1304:1074:27	0/0:20,0:0:20:0,60,194:0:798:20	0/1:20,9:9:29:55,0,89:369:808:20	0/0:35,14:14:49:0,7,137:561:1413:35	1/1:0,1:1:1:9,3,0:41:0:0	0/1:8,13:13:21:107,0,4:524:328:8	0/0:29,2:2:31:0,58,211:73:1189:29	1/1:16,33:33:49:260,4,0:1301:647:16	0/0:21,4:4:25:0,48,138:160:835:21	0/0:12,0:0:12:0,36,139:0:488:12	0/1:12,9:9:21:105,0,27:365:475:12	0/0:10,0:0:10:0,30,96:0:383:10	0/1:6,5:5:11:5,0,37:192:242:6	1/1:0,12:12:12:186,36,0:492:0:0	0/0:36,3:3:39:0,69,324:119:1455:36	0/0:18,1:1:19:0,28,113:32:724:18	0/1:28,37:37:65:290,0,123:1480:1103:28	0/0:34,0:0:34:0,102,330:0:1355:34	0/1:5,6:6:11:40,0,11:242:197:5	1/1:10,19:19:29:122,13,0:739:393:10	0/1:7,6:6:13:19,0,44:246:287:7	1/1:0,3:3:3:58,9,0:104:0:0	0/1:7,13:13:20:324,0,127:522:287:7
29382497	586136	29382497_586136	A	T	590.88	.	AB=0;ABP=0;AC=0;AF=0;AN=224;AO=3;CIGAR=1X;DP=122068;DPB=50942;DPRA=1.74146;EPP=9.52472;EPPR=303.502;GTI=10;LEN=1;MEANALT=1;MQM=9;MQMR=11.9265;NS=2112;NUMALT=1;ODDS=0.37167;PAIRED=1;PAIREDR=0.902049;PAO=0;PQA=0;PQR=0;PRO=0;PROBE=SNP|RAPIDGENOMICS_3404_33256;QA=81;QR=2012517;RO=50709;RPL=1;RPP=3.73412;RPPR=19958.1;RPR=2;RUN=1;SAF=1;SAP=3.73412;SAR=2;SRF=38485;SRP=29534.9;SRR=12224;TYPE=snp;technology.illumina=1	GT:AD:AO:DP:PL:QA:QR:RO	0/0:21,0:0:21:0,63,186:0:849:21	0/0:5,0:0:5:0,15,44:0:205:5	0/0:4,0:0:4:0,12,31:0:164:4	0/0:99,0:0:99:0,298,1033:0:3917:99	0/0:15,0:0:15:0,45,159:0:598:15	0/0:68,0:0:68:0,205,768:0:2686:68	0/0:14,0:0:14:0,42,259:0:547:14	0/0:6,0:0:6:0,18,166:0:246:6	0/0:40,0:0:40:0,120,411:0:1574:40	0/0:44,0:0:44:0,132,438:0:1782:44	0/0:21,0:0:21:0,63,253:0:857:21	0/0:29,0:0:29:0,87,345:0:1123:29	0/0:13,0:0:13:0,39,124:0:502:13	0/0:22,0:0:22:0,66,292:0:867:22	0/0:26,0:0:26:0,78,300:0:1040:26	0/0:41,0:0:41:0,123,397:0:1660:41	0/0:18,0:0:18:0,54,318:0:729:18	0/0:22,0:0:22:0,66,179:0:902:22	0/0:39,0:0:39:0,117,362:0:1543:39	0/0:24,0:0:24:0,72,221:0:949:24	0/0:57,0:0:57:0,172,547:0:2284:57	0/0:43,0:0:43:0,129,430:0:1728:43	0/0:24,0:0:24:0,72,202:0:952:24	0/0:56,0:0:56:0,169,545:0:2271:56	0/0:14,0:0:14:0,42,156:0:560:14	0/0:41,0:0:41:0,123,750:0:1567:41	0/0:42,0:0:42:0,126,422:0:1611:42	0/0:79,0:0:79:0,238,842:0:3123:79	0/0:48,0:0:48:0,144,488:0:1935:48	0/0:29,0:0:29:0,87,334:0:1135:29	0/0:52,0:0:52:0,157,557:0:2076:52	0/0:70,0:0:70:0,211,784:0:2764:70	0/0:74,0:0:74:0,223,760:0:2946:74	0/0:17,0:0:17:0,51,178:0:631:17	0/0:32,0:0:32:0,96,301:0:1304:32	0/0:4,0:0:4:0,12,38:0:160:4	0/0:16,0:0:16:0,48,147:0:648:16	0/0:19,0:0:19:0,57,225:0:757:19	0/0:18,0:0:18:0,54,188:0:716:18	0/0:59,0:0:59:0,178,625:0:2368:59	0/0:22,0:0:22:0,66,271:0:893:22	0/0:48,0:0:48:0,144,480:0:1907:48	0/0:63,0:0:63:0,190,637:0:2537:63	0/0:9,0:0:9:0,27,102:0:351:9	0/0:63,0:0:63:0,190,725:0:2520:63	0/0:9,0:0:9:0,27,79:0:360:9	0/0:57,0:0:57:0,172,645:0:2272:57	0/0:60,0:0:60:0,181,594:0:2384:60	0/0:21,0:0:21:0,63,467:0:849:21	0/0:62,0:0:62:0,187,626:0:2515:62	0/0:4,0:0:4:0,12,33:0:164:4	0/0:40,0:0:40:0,120,425:0:1582:40	0/0:43,0:0:43:0,129,411:0:1751:43	0/0:48,0:0:48:0,144,651:0:1877:48	0/0:46,0:0:46:0,138,499:0:1824:46	0/0:39,0:0:39:0,117,413:0:1570:39	0/0:13,0:0:13:0,39,169:0:520:13	0/0:14,0:0:14:0,42,144:0:574:14	0/0:20,0:0:20:0,60,228:0:794:20	0/0:6,0:0:6:0,18,61:0:246:6	0/0:37,0:0:37:0,111,331:0:1509:37	0/0:96,0:0:96:0,289,1008:0:3810:96	0/0:72,0:0:72:0,217,707:0:2856:72	0/0:35,0:0:35:0,105,440:0:1387:35	0/0:14,0:0:14:0,42,122:0:549:14	0/0:28,0:0:28:0,84,311:0:1136:28	0/0:21,0:0:21:0,63,234:0:786:21	0/0:39,0:0:39:0,117,346:0:1540:39	0/0:25,0:0:25:0,75,258:0:1000:25	0/0:7,0:0:7:0,21,233:0:273:7	0/0:28,0:0:28:0,84,303:0:1068:28	0/0:31,0:0:31:0,93,260:0:1237:31	0/0:62,0:0:62:0,187,615:0:2456:62	0/0:16,0:0:16:0,48,150:0:635:16	0/0:4,0:0:4:0,12,48:0:160:4	0/0:29,0:0:29:0,87,264:0:1159:29	0/0:20,0:0:20:0,60,225:0:795:20	0/0:13,0:0:13:0,39,149:0:491:13	0/0:7,0:0:7:0,21,129:0:269:7	0/0:21,0:0:21:0,63,228:0:849:21	0/0:36,0:0:36:0,108,362:0:1454:36	0/0:33,0:0:33:0,99,335:0:1331:33	0/0:29,0:0:29:0,87,366:0:1159:29	0/0:87,0:0:87:0,262,866:0:3463:87	0/0:33,0:0:33:0,99,323:0:1302:33	0/0:105,0:0:105:0,316,1005:0:4227:105	0/0:10,0:0:10:0,30,124:0:387:10	0/0:60,0:0:60:0,181,653:0:2372:60	0/0:28,0:0:28:0,84,495:0:1091:28	0/0:61,1:1:62:0,178,656:22:2438:61	0/0:31,0:0:31:0,93,259:0:1240:31	0/0:56,0:0:56:0,169,536:0:2272:56	0/0:30,0:0:30:0,90,278:0:1201:30	0/0:3,0:0:3:0,9,31:0:114:3	0/0:32,0:0:32:0,96,317:0:1245:32	0/0:18,0:0:18:0,54,206:0:729:18	0/0:35,0:0:35:0,105,289:0:1377:35	0/0:17,0:0:17:0,51,136:0:693:17	0/0:14,0:0:14:0,42,131:0:574:14	0/0:11,0:0:11:0,33,136:0:419:11	0/0:45,0:0:45:0,135,447:0:1789:45	0/0:36,0:0:36:0,108,297:0:1455:36	0/0:31,0:0:31:0,93,331:0:1247:31	0/0:65,0:0:65:0,196,595:0:2627:65	0/0:37,0:0:37:0,111,387:0:1473:37	0/0:45,0:0:45:0,135,489:0:1782:45	0/0:59,0:0:59:0,178,535:0:2377:59	0/0:17,0:0:17:0,51,205:0:670:17	0/0:40,0:0:40:0,120,400:0:1583:40	0/0:43,0:0:43:0,129,401:0:1681:43	0/0:16,0:0:16:0,48,165:0:642:16	0/0:17,0:0:17:0,51,344:0:647:17
29382498	158325	29382498_158325	T	A	4640.65	.	AB=0.474576;ABP=4.66651;AC=0;AF=0.0124069;AN=220;AO=223;CIGAR=1X;DP=82593;DPB=34900;DPRA=1.00185;EPP=28.3377;EPPR=1855.03;GTI=58;LEN=1;MEANALT=1;MQM=12.1076;MQMR=11.2642;NS=2112;NUMALT=1;ODDS=0.0505685;PAIRED=0.887892;PAIREDR=0.895258;PAO=0;PQA=0;PQR=0;PRO=0;PROBE=SNP|RAPIDGENOMICS_3404_33777;QA=8854;QR=1368516;RO=34609;RPL=69;RPP=73.3641;RPPR=8907.47;RPR=154;RUN=1;SAF=147;SAP=52.0973;SAR=76;SRF=21276;SRP=3961.54;SRR=13333;TYPE=snp;technology.illumina=1	GT:AD:AO:DP:PL:QA:QR:RO	0/0:20,0:0:20:0,60,223:0:784:20	0/0:10,0:0:10:0,30,95:0:373:10	0/0:3,0:0:3:0,9,49:0:119:3	0/0:37,0:0:37:0,111,384:0:1423:37	0/0:6,0:0:6:0,18,74:0:242:6	0/0:27,0:0:27:0,81,285:0:1034:27	0/0:4,0:0:4:0,12,102:0:156:4	./.:.:.:.:.:.:.:.	0/0:36,0:0:36:0,108,352:0:1407:36	0/0:22,0:0:22:0,66,215:0:838:22	0/0:3,0:0:3:0,9,22:0:119:3	0/0:37,0:0:37:0,111,331:0:1482:37	0/0:19,0:0:19:0,57,195:0:775:19	0/0:14,0:0:14:0,42,113:0:561:14	0/0:10,0:0:10:0,30,111:0:398:10	0/0:18,0:0:18:0,54,172:0:703:18	0/0:9,0:0:9:0,27,242:0:361:9	0/0:29,0:0:29:0,87,247:0:1177:29	0/0:48,0:0:48:0,144,473:0:1897:48	0/0:25,0:0:25:0,75,192:0:984:25	0/0:35,0:0:35:0,105,385:0:1398:35	0/0:8,0:0:8:0,24,71:0:315:8	0/0:24,0:0:24:0,72,360:0:959:24	0/0:47,0:0:47:0,141,414:0:1826:47	0/0:21,0:0:21:0,63,167:0:831:21	0/0:25,0:0:25:0,75,385:0:996:25	0/0:42,0:0:42:0,126,417:0:1696:42	0/0:47,0:0:47:0,141,408:0:1874:47	0/0:37,0:0:37:0,111,326:0:1451:37	0/0:32,0:0:32:0,96,363:0:1282:32	0/0:8,0:0:8:0,24,73:0:310:8	0/0:11,0:0:11:0,33,104:0:434:11	0/0:70,0:0:70:0,211,639:0:2789:70	0/0:4,0:0:4:0,12,31:0:160:4	0/0:10,0:0:10:0,30,121:0:384:10	0/0:1,0:0:1:0,3,8:0:41:1	0/0:15,0:0:15:0,45,130:0:603:15	0/0:13,0:0:13:0,39,135:0:533:13	0/0:11,0:0:11:0,33,85:0:443:11	0/0:12,0:0:12:0,36,99:0:479:12	0/0:21,0:0:21:0,63,196:0:826:21	0/0:37,0:0:37:0,111,358:0:1429:37	0/0:48,0:0:48:0,144,549:0:1913:48	0/0:2,0:0:2:0,6,23:0:82:2	0/0:40,0:0:40:0,120,355:0:1627:40	0/0:3,0:0:3:0,9,22:0:123:3	0/0:29,0:0:29:0,87,265:0:1158:29	0/0:36,0:0:36:0,108,365:0:1459:36	0/0:13,0:0:13:0,39,235:0:509:13	0/0:51,0:0:51:0,154,412:0:2035:51	0/0:3,0:0:3:0,9,31:0:119:3	0/0:42,0:0:42:0,126,364:0:1679:42	0/0:17,0:0:17:0,51,202:0:666:17	0/0:12,0:0:12:0,36,192:0:465:12	0/0:38,0:0:38:0,114,364:0:1488:38	0/0:30,0:0:30:0,90,292:0:1230:30	0/0:19,0:0:19:0,57,201:0:734:19	0/0:28,0:0:28:0,84,243:0:1055:28	0/0:17,0:0:17:0,51,195:0:670:17	0/0:21,0:0:21:0,63,171:0:844:21	0/0:30,0:0:30:0,90,249:0:1186:30	0/0:69,0:0:69:0,208,851:0:2755:69	0/0:27,0:0:27:0,81,210:0:1098:27	0/0:17,0:0:17:0,51,140:0:659:17	0/0:15,0:0:15:0,45,134:0:607:15	0/0:10,0:0:10:0,30,82:0:398:10	0/0:8,0:0:8:0,24,96:0:309:8	0/0:11,0:0:11:0,33,136:0:443:11	0/0:2,0:0:2:0,6,15:0:82:2	0/0:2,0:0:2:0,6,78:0:82:2	0/0:28,0:0:28:0,84,252:0:1122:28	0/0:38,0:0:38:0,114,396:0:1514:38	0/0:36,0:0:36:0,108,375:0:1441:36	0/0:31,0:0:31:0,93,296:0:1221:31	0/0:2,0:0:2:0,6,21:0:73:2	0/0:7,0:0:7:0,21,85:0:270:7	0/0:19,0:0:19:0,57,152:0:744:19	0/0:10,0:0:10:0,30,100:0:410:10	0/0:16,0:0:16:0,48,148:0:583:16	0/0:24,0:0:24:0,72,298:0:962:24	0/0:49,0:0:49:0,148,396:0:1966:49	0/0:28,0:0:28:0,84,321:0:1101:28	0/0:46,0:0:46:0,138,461:0:1842:46	0/0:26,0:0:26:0,78,229:0:1045:26	0/0:15,0:0:15:0,45,202:0:603:15	0/0:17,0:0:17:0,51,133:0:674:17	0/0:8,0:0:8:0,24,58:0:293:8	0/0:37,0:0:37:0,111,318:0:1473:37	0/0:15,0:0:15:0,45,177:0:584:15	0/0:18,0:0:18:0,54,154:0:716:18	0/0:19,0:0:19:0,57,171:0:761:19	0/0:26,0:0:26:0,78,312:0:1033:26	0/0:23,0:0:23:0,69,307:0:926:23	0/0:5,0:0:5:0,15,37:0:188:5	0/0:23,0:0:23:0,69,190:0:930:23	0/0:12,0:0:12:0,36,97:0:488:12	0/0:20,0:0:20:0,60,229:0:772:20	0/0:5,0:0:5:0,15,38:0:205:5	0/0:4,0:0:4:0,12,44:0:143:4	0/0:8,0:0:8:0,24,81:0:287:8	0/0:7,0:0:7:0,21,68:0:269:7	0/0:10,0:0:10:0,30,94:0:379:10	0/0:21,0:0:21:0,63,176:0:849:21	0/0:38,0:0:38:0,114,412:0:1506:38	0/0:6,0:0:6:0,18,72:0:219:6	0/0:40,0:0:40:0,120,410:0:1597:40	0/0:15,0:0:15:0,45,121:0:588:15	0/0:21,0:0:21:0,63,244:0:788:21	0/0:34,0:0:34:0,102,287:0:1360:34	0/0:3,0:0:3:0,9,25:0:123:3	./.:.:.:.:.:.:.:.	0/0:18,0:0:18:0,54,454:0:712:18
29382498	912039	29382498_912039	G	C	4066.89	.	AB=0.464837;ABP=9.27144;AC=3;AF=0.00773994;AN=224;AO=305;CIGAR=1X;DP=146322;DPB=66256;DPRA=1.28684;EPP=24.547;EPPR=3945.7;GTI=9;LEN=1;MEANALT=1;MQM=15.8623;MQMR=12.1642;NS=2112;NUMALT=1;ODDS=0.172854;PAIRED=0.754098;PAIREDR=0.872555;PAO=0;PQA=0;PQR=0;PRO=0;PROBE=SNP|RAPIDGENOMICS_3404_34003;QA=11958;QR=2616787;RO=65652;RPL=204;RPP=78.5419;RPPR=19782.1;RPR=101;RUN=1;SAF=99;SAP=84.5224;SAR=206;SRF=22648;SRP=13708.4;SRR=43004;TYPE=snp;technology.illumina=1	GT:AD:AO:DP:PL:QA:QR:RO	0/0:29,0:0:29:0,87,269:0:1177:29	0/0:16,0:0:16:0,48,244:0:633:16	0/0:15,0:0:15:0,45,143:0:593:15	0/0:113,0:0:113:0,340,1141:0:4517:113	0/0:11,0:0:11:0,33,211:0:443:11	0/0:62,0:0:62:0,187,601:0:2476:62	0/0:8,0:0:8:0,24,203:0:287:8	0/0:21,0:0:21:0,63,338:0:848:21	0/0:33,0:0:33:0,99,327:0:1325:33	0/0:96,0:0:96:0,289,978:0:3839:96	0/0:16,0:0:16:0,48,160:0:643:16	0/0:58,0:0:58:0,175,592:0:2322:58	0/0:28,0:0:28:0,84,358:0:1136:28	0/0:17,0:0:17:0,51,180:0:662:17	0/0:99,0:0:99:0,298,973:0:3968:99	0/0:71,0:0:71:0,214,873:0:2839:71	0/0:15,0:0:15:0,45,294:0:565:15	0/0:135,0:0:135:0,406,1408:0:5467:135	0/0:58,0:0:58:0,175,603:0:2320:58	0/0:34,0:0:34:0,102,332:0:1338:34	0/0:69,0:0:69:0,208,745:0:2776:69	0/0:127,0:0:127:0,382,1300:0:5147:127	0/0:55,0:0:55:0,166,623:0:2225:55	0/0:134,0:0:134:0,403,1485:0:5376:134	0/0:23,0:0:23:0,69,269:0:927:23	0/0:42,0:0:42:0,126,1099:0:1671:42	0/0:43,0:0:43:0,129,406:0:1693:43	0/0:77,0:0:77:0,232,846:0:3083:77	0/0:86,0:0:86:0,259,888:0:3493:86	0/0:61,0:0:61:0,184,787:0:2421:61	0/0:24,0:0:24:0,72,395:0:962:24	0/0:57,0:0:57:0,172,566:0:2298:57	0/0:142,0:0:142:0,427,1354:0:5704:142	0/0:9,0:0:9:0,27,123:0:365:9	0/0:42,0:0:42:0,126,444:0:1693:42	0/0:28,0:0:28:0,84,284:0:1132:28	0/0:50,0:0:50:0,151,614:0:2038:50	0/0:56,0:0:56:0,169,591:0:2240:56	0/0:16,0:0:16:0,48,174:0:647:16	0/0:64,0:0:64:0,193,812:0:2537:64	0/0:48,0:0:48:0,144,556:0:1933:48	0/0:74,0:0:74:0,223,819:0:2964:74	0/0:106,0:0:106:0,319,1133:0:4131:106	0/0:24,0:0:24:0,72,263:0:944:24	0/0:85,0:0:85:0,256,969:0:3352:85	0/0:31,0:0:31:0,93,312:0:1219:31	0/0:63,0:0:63:0,190,625:0:2486:63	0/0:53,0:0:53:0,160,603:0:2119:53	0/0:52,0:0:52:0,157,1141:0:2042:52	0/0:55,0:0:55:0,166,607:0:2185:55	0/0:8,0:0:8:0,24,73:0:328:8	0/0:76,0:0:76:0,229,767:0:3001:76	0/0:64,0:0:64:0,193,630:0:2575:64	0/0:32,0:0:32:0,96,470:0:1237:32	0/0:61,0:0:61:0,184,749:0:2473:61	0/0:70,0:0:70:0,211,688:0:2823:70	0/0:56,0:0:56:0,169,586:0:2284:56	0/0:28,0:0:28:0,84,342:0:1123:28	0/0:33,0:0:33:0,99,316:0:1277:33	0/0:18,0:0:18:0,54,168:0:712:18	0/0:72,0:0:72:0,217,730:0:2887:72	0/0:193,0:0:193:0,581,1899:0:7686:193	0/0:84,0:0:84:0,253,846:0:3354:84	0/0:36,0:0:36:0,108,413:0:1436:36	0/0:30,0:0:30:0,90,279:0:1191:30	0/0:27,0:0:27:0,81,260:0:1095:27	0/0:55,0:0:55:0,166,584:0:2234:55	0/1:15,31:31:46:215,0,87:1230:602:15	0/0:45,0:0:45:0,135,430:0:1773:45	0/0:12,0:0:13:0,36,285:0:484:12	1/1:11,38:38:49:271,43,0:1548:451:11	0/0:44,0:0:44:0,132,531:0:1774:44	0/0:72,0:0:72:0,217,788:0:2878:72	0/0:65,0:0:65:0,196,604:0:2595:65	0/0:6,0:0:6:0,18,53:0:223:6	0/0:42,0:0:42:0,126,461:0:1625:42	0/0:33,0:0:33:0,99,333:0:1309:33	0/0:6,0:0:6:0,18,74:0:238:6	0/0:17,0:0:17:0,51,301:0:666:17	0/0:30,0:0:30:0,90,282:0:1210:30	0/0:67,0:0:67:0,202,705:0:2679:67	0/0:27,0:0:27:0,81,277:0:1075:27	0/0:34,0:0:34:0,102,402:0:1369:34	0/0:42,0:0:42:0,126,440:0:1666:42	0/0:44,0:0:44:0,132,521:0:1800:44	0/0:49,0:0:49:0,148,544:0:1955:49	0/0:8,0:0:8:0,24,119:0:315:8	0/0:90,0:0:90:0,271,1081:0:3541:90	0/0:26,0:0:26:0,78,445:0:1023:26	0/0:67,0:0:67:0,202,674:0:2695:67	0/0:37,0:0:37:0,111,363:0:1498:37	0/0:58,0:0:58:0,175,613:0:2321:58	0/0:45,0:0:45:0,135,487:0:1811:45	0/0:10,0:0:10:0,30,84:0:410:10	0/0:30,0:0:30:0,90,332:0:1172:30	0/0:25,0:0:25:0,75,245:0:972:25	0/0:41,0:0:41:0,123,478:0:1606:41	0/0:17,0:0:17:0,51,223:0:693:17	0/0:9,0:0:9:0,27,130:0:338:9	0/0:28,0:0:28:0,84,269:0:1132:28	0/0:16,0:0:16:0,48,207:0:640:16	0/0:32,0:0:32:0,96,365:0:1250:32	0/0:53,0:0:53:0,160,496:0:2123:53	0/0:92,0:0:92:0,277,993:0:3622:92	0/0:65,0:0:65:0,196,760:0:2600:65	0/0:97,0:0:97:0,292,1008:0:3932:97	0/0:32,0:0:32:0,96,410:0:1273:32	0/0:28,0:0:28:0,84,261:0:1091:28	0/0:34,0:0:34:0,102,398:0:1355:34	0/0:57,0:0:57:0,172,774:0:2310:57	0/0:54,0:0:54:0,163,617:0:2181:54	0/0:16,0:0:16:0,48,407:0:637:16
29382499	286399	29382499_286399	G	C	5808.45	.	AB=0.473859;ABP=15.4983;AC=0;AF=0.0247678;AN=224;AO=1099;CIGAR=1X;DP=250404;DPB=121463;DPRA=0.907472;EPP=3.88166;EPPR=994.189;GTI=10;LEN=1;MEANALT=1;MQM=13.8699;MQMR=12.1517;NS=2112;NUMALT=1;ODDS=0.248705;PAIRED=0.808007;PAIREDR=0.845204;PAO=0;PQA=0;PQR=0;PRO=0;PROBE=SNP|RAPIDGENOMICS_3404_15740;QA=43427;QR=4801193;RO=120455;RPL=480;RPP=41.1859;RPPR=2336.39;RPR=619;RUN=1;SAF=601;SAP=23.9722;SAR=498;SRF=62153;SRP=270.358;SRR=58302;TYPE=snp;technology.illumina=1	GT:AD:AO:DP:PL:QA:QR:RO	0/0:77,0:0:77:0,232,752:0:3133:77	0/0:64,0:0:64:0,193,544:0:2542:64	0/0:22,0:0:22:0,66,247:0:858:22	0/0:154,0:0:154:0,464,1607:0:6137:154	0/0:23,0:0:23:0,69,489:0:880:23	0/0:87,0:0:87:0,262,835:0:3429:87	0/0:20,0:0:20:0,60,476:0:803:20	0/0:21,0:0:21:0,63,234:0:836:21	0/0:61,0:0:62:0,184,625:0:2463:61	0/0:141,0:0:141:0,424,1442:0:5616:141	0/0:9,0:0:9:0,27,96:0:356:9	0/0:166,1:1:168:0,495,1788:22:6692:166	0/0:63,0:0:63:0,190,797:0:2563:63	0/0:45,0:0:45:0,135,597:0:1776:45	0/0:145,0:0:145:0,436,1624:0:5762:145	0/0:105,42:42:147:0,49,724:1691:4151:105	0/0:55,0:0:55:0,166,1278:0:2131:55	0/0:274,0:0:274:0,825,2838:0:10850:274	0/0:135,0:0:135:0,406,1564:0:5373:135	0/0:75,0:0:75:0,226,767:0:3024:75	0/0:85,0:0:85:0,256,1013:0:3390:85	0/0:226,0:0:226:0,680,2086:0:8958:226	0/0:48,0:0:48:0,144,550:0:1934:48	0/0:189,0:0:189:0,569,1916:0:7551:189	0/0:52,0:0:52:0,157,596:0:2068:52	0/0:64,0:0:64:0,193,1309:0:2554:64	0/0:78,0:0:78:0,235,789:0:3119:78	0/0:100,0:0:100:0,301,1058:0:3962:100	0/0:124,0:0:124:0,373,1290:0:4975:124	0/0:91,0:0:91:0,274,975:0:3612:91	0/0:32,0:0:32:0,96,287:0:1290:32	0/0:70,0:0:70:0,211,782:0:2802:70	0/0:208,0:0:208:0,626,2084:0:8292:208	0/0:34,0:0:34:0,102,354:0:1376:34	0/0:84,0:0:84:0,253,943:0:3360:84	0/0:52,0:0:52:0,157,592:0:2102:52	0/0:147,0:0:147:0,443,1578:0:5911:147	0/0:66,0:0:66:0,199,637:0:2644:66	0/0:101,0:0:101:0,304,1118:0:4019:101	0/0:67,0:0:67:0,202,732:0:2682:67	0/0:111,0:0:111:0,334,1314:0:4422:111	0/0:96,0:0:96:0,289,875:0:3835:96	0/0:205,0:0:205:0,617,1943:0:8265:205	0/0:35,0:0:35:0,105,356:0:1369:35	0/0:109,0:0:109:0,328,1061:0:4354:109	0/0:48,0:0:48:0,144,527:0:1878:48	0/0:141,0:0:141:0,424,1315:0:5607:141	0/0:100,0:0:100:0,301,1145:0:3982:100	0/0:51,0:0:51:0,154,1154:0:2019:51	0/0:139,0:0:139:0,418,1512:0:5512:139	0/0:1,0:0:1:0,3,9:0:37:1	0/0:63,0:0:63:0,190,728:0:2523:63	0/0:161,0:0:161:0,485,1496:0:6371:161	0/0:71,0:0:72:0,214,1183:0:2791:71	0/0:93,0:0:93:0,280,1123:0:3767:93	0/0:109,0:0:109:0,328,1076:0:4335:109	0/0:44,0:0:44:0,132,376:0:1769:44	0/0:58,0:0:58:0,175,617:0:2325:58	0/0:56,0:0:56:0,169,605:0:2271:56	0/0:22,0:0:22:0,66,183:0:884:22	0/0:100,0:0:100:0,301,904:0:4003:100	0/0:330,0:0:330:0,993,3239:0:13154:330	0/0:201,0:0:201:0,605,1870:0:8074:201	0/0:95,0:0:95:0,286,1030:0:3798:95	0/0:37,0:0:37:0,111,432:0:1451:37	0/0:45,0:0:45:0,135,396:0:1815:45	0/0:111,0:0:111:0,334,1213:0:4418:111	0/0:63,0:0:63:0,190,661:0:2558:63	0/0:17,0:0:17:0,51,181:0:670:17	0/0:18,0:0:18:0,54,414:0:717:18	0/0:79,0:0:79:0,238,907:0:3198:79	0/0:59,0:0:59:0,178,615:0:2358:59	0/0:152,0:0:152:0,458,1387:0:6029:152	0/0:93,0:0:93:0,280,900:0:3648:93	0/0:17,0:0:17:0,51,146:0:675:17	0/0:46,0:0:46:0,138,417:0:1847:46	0/0:76,0:0:76:0,229,685:0:3042:76	0/0:28,0:0:28:0,84,264:0:1144:28	0/0:25,0:0:25:0,75,381:0:1007:25	0/0:86,0:0:86:0,259,860:0:3408:86	0/0:190,0:0:190:0,572,1995:0:7616:190	0/0:47,0:0:47:0,141,581:0:1864:47	0/0:69,0:0:69:0,208,682:0:2744:69	0/0:126,0:0:126:0,379,1320:0:5067:126	0/0:109,0:0:109:0,328,1160:0:4326:109	0/0:148,0:0:148:0,446,1622:0:5905:148	0/0:31,0:0:31:0,93,393:0:1255:31	0/0:167,0:0:167:0,503,1888:0:6638:167	0/0:25,0:0:25:0,75,365:0:978:25	0/0:150,0:0:150:0,452,1353:0:6036:150	0/0:48,0:0:49:0,144,489:0:1902:48	0/0:47,0:0:47:0,141,463:0:1878:47	0/0:83,0:0:83:0,250,900:0:3320:83	0/0:10,0:0:10:0,30,142:0:406:10	0/0:81,0:0:81:0,244,749:0:3241:81	0/0:63,0:0:63:0,190,690:0:2512:63	0/0:62,0:0:62:0,187,629:0:2413:62	0/0:50,0:0:50:0,151,504:0:1979:50	0/0:13,0:0:13:0,39,140:0:499:13	0/0:13,0:0:13:0,39,107:0:502:13	0/0:123,0:0:123:0,370,1256:0:4870:123	0/0:55,0:0:56:0,166,622:0:2148:55	0/0:66,0:0:66:0,199,718:0:2630:66	0/0:65,0:0:65:0,196,743:0:2566:65	0/0:85,0:0:85:0,256,924:0:3419:85	0/0:136,0:0:136:0,409,1531:0:5413:136	0/0:117,0:0:117:0,352,1086:0:4760:117	0/0:28,0:0:28:0,84,301:0:1068:28	0/0:39,0:0:39:0,117,354:0:1555:39	0/0:149,0:0:149:0,449,1499:0:5916:149	0/0:26,0:0:26:0,78,228:0:1062:26	0/0:44,0:0:44:0,132,887:0:1717:44
29382500	1515197	29382500_1515197	A	G	71020.4	.	AB=0.456753;ABP=89.9702;AC=28;AF=0.112314;AN=222;AO=3295;CIGAR=1X;DP=132256;DPB=48931;DPRA=0.959365;EPP=1468.07;EPPR=1509.04;GTI=130;LEN=1;MEANALT=1.02616;MQM=17.7308;MQMR=11.1309;NS=2112;NUMALT=1;ODDS=0.0252879;PAIRED=0.60091;PAIREDR=0.906164;PAO=0;PQA=0;PQR=0;PRO=0;PROBE=SNP|RAPIDGENOMICS_3404_01131;QA=126653;QR=1774247;RO=44141;RPL=12;RPP=7054.16;RPPR=16064.3;RPR=3283;RUN=1;SAF=2405;SAP=1515.61;SAR=890;SRF=30830;SRP=15101.4;SRR=13311;TYPE=snp;technology.illumina=1	GT:AD:AO:DP:PL:QA:QR:RO	0/0:45,0:0:45:0,135,405:0:1824:45	0/0:31,5:5:36:0,47,214:205:1263:31	0/1:6,3:3:10:14,0,20:109:227:6	0/0:95,0:0:95:0,286,862:0:3853:95	0/0:22,0:0:22:0,66,266:0:889:22	0/0:71,0:0:71:0,214,694:0:2851:71	0/0:17,0:0:17:0,51,405:0:657:17	0/0:9,0:0:9:0,27,75:0:369:9	0/0:30,0:0:30:0,90,355:0:1226:30	0/0:40,0:0:40:0,120,396:0:1628:40	0/0:1,0:0:1:0,3,11:0:41:1	0/0:23,0:0:23:0,69,200:0:939:23	0/0:33,0:0:33:0,99,297:0:1333:33	0/0:13,0:0:13:0,39,124:0:520:13	0/0:19,0:0:19:0,57,226:0:757:19	0/0:49,0:0:49:0,148,496:0:1992:49	0/0:19,0:0:19:0,57,513:0:766:19	0/0:69,0:0:69:0,208,574:0:2813:69	0/0:66,0:0:66:0,199,645:0:2685:66	0/0:24,0:0:24:0,72,315:0:971:24	0/1:54,25:25:79:5,0,357:1005:2156:54	0/1:25,32:32:57:153,0,63:1287:1021:25	0/0:8,0:0:8:0,24,111:0:314:8	0/0:43,0:0:43:0,129,389:0:1731:43	0/0:31,0:0:31:0,93,331:0:1241:31	0/0:33,0:0:33:0,99,687:0:1278:33	0/0:41,0:0:41:0,123,472:0:1659:41	0/0:45,0:0:45:0,135,412:0:1832:45	0/0:104,0:0:104:0,313,902:0:4244:104	1/1:2,14:14:16:86,23,0:531:82:2	0/0:23,0:0:23:0,69,186:0:896:23	0/1:10,15:15:25:155,0,1:596:410:10	0/0:104,0:0:104:0,313,980:0:4174:104	0/0:18,0:0:18:0,54,184:0:738:18	0/0:37,0:0:37:0,111,440:0:1484:37	0/0:3,0:0:3:0,9,36:0:123:3	0/0:30,0:0:30:0,90,303:0:1222:30	0/1:12,20:20:32:116,0,26:773:484:12	0/0:22,0:0:22:0,66,186:0:884:22	0/0:62,0:0:62:0,187,558:0:2484:62	0/0:39,0:0:39:0,117,370:0:1574:39	0/0:71,0:0:71:0,214,684:0:2881:71	0/0:62,0:0:62:0,187,655:0:2469:62	./.:.:.:.:.:.:.:.	0/0:45,0:0:45:0,135,446:0:1823:45	0/0:19,0:0:19:0,57,141:0:775:19	0/1:21,35:35:56:315,0,44:1350:840:21	0/0:74,0:0:74:0,223,781:0:2968:74	0/0:27,0:0:27:0,81,513:0:1066:27	0/0:45,0:0:45:0,135,482:0:1810:45	0/0:3,0:0:3:0,9,23:0:104:3	0/0:64,0:0:64:0,193,640:0:2604:64	0/0:53,0:0:53:0,160,558:0:2104:53	0/0:37,0:0:37:0,111,447:0:1425:37	0/0:77,0:0:77:0,232,824:0:3125:77	0/0:56,0:0:56:0,169,704:0:2244:56	0/1:8,14:14:22:181,0,19:531:324:8	0/0:12,0:0:12:0,36,122:0:475:12	0/0:15,0:0:15:0,45,136:0:607:15	0/0:10,0:0:10:0,30,96:0:406:10	0/0:22,0:0:22:0,66,245:0:865:22	0/1:80,67:67:147:391,0,377:2587:3260:80	0/0:39,0:0:39:0,117,477:0:1546:39	0/1:12,9:9:21:68,0,53:339:474:12	0/0:24,0:0:24:0,72,238:0:940:24	0/0:45,0:0:45:0,135,458:0:1833:45	0/0:24,0:0:24:0,72,248:0:949:24	0/0:29,0:0:29:0,87,307:0:1141:29	0/0:11,0:0:11:0,33,112:0:451:11	0/0:15,0:0:15:0,45,289:0:587:15	0/0:79,0:0:79:0,238,747:0:3217:79	0/0:30,0:0:30:0,90,318:0:1199:30	0/0:45,0:0:45:0,135,414:0:1819:45	0/1:33,32:32:65:294,0,142:1201:1340:33	0/0:1,0:0:1:0,3,9:0:41:1	0/0:23,0:0:23:0,69,224:0:931:23	0/0:33,0:0:33:0,99,331:0:1341:33	0/0:9,0:0:9:0,27,86:0:361:9	0/1:7,7:7:14:39,0,78:281:283:7	0/0:31,0:0:31:0,93,369:0:1249:31	0/1:18,24:24:42:195,0,29:966:738:18	0/0:44,0:0:44:0,132,377:0:1795:44	1/1:12,20:20:32:126,8,0:751:484:12	1/1:7,21:21:28:187,2,0:796:278:7	0/0:20,0:0:20:0,60,146:0:820:20	0/0:73,0:0:73:0,220,796:0:2910:73	0/0:11,0:0:11:0,33,117:0:443:11	0/1:34,15:15:50:86,0,169:568:1376:34	0/0:16,0:0:16:0,48,216:0:625:16	0/0:41,0:0:41:0,123,453:0:1664:41	0/0:25,0:0:25:0,75,262:0:1025:25	0/0:27,0:0:27:0,81,226:0:1066:27	0/0:17,0:0:17:0,51,160:0:679:17	0/0:9,0:0:9:0,27,79:0:365:9	0/0:47,0:0:47:0,141,504:0:1901:47	0/0:31,0:0:31:0,93,373:0:1250:31	0/0:53,0:0:53:0,160,536:0:2145:53	1/1:5,7:7:12:105,2,0:262:201:5	0/1:11,6:6:17:0,0,62:238:447:11	0/1:18,6:6:24:71,0,70:225:715:18	0/0:7,0:0:7:0,21,58:0:287:7	0/0:19,0:0:19:0,57,177:0:779:19	0/0:18,0:0:18:0,54,162:0:725:18	1/1:1,18:18:19:199,48,0:712:41:1	0/1:9,8:8:17:121,0,36:316:369:9	0/0:81,0:0:81:0,244,761:0:3272:81	0/0:40,0:0:40:0,120,427:0:1632:40	0/1:20,8:8:28:26,0,161:299:808:20	0/0:28,0:0:28:0,84,262:0:1132:28	0/1:17,13:13:30:131,0,112:490:685:17	0/0:6,0:0:6:0,18,57:0:233:6	0/0:17,0:0:17:0,51,303:0:630:17
29382500	1515198	29382500_1515198	T	A	70678.7	.	AB=0.460496;ABP=74.0373;AC=28;AF=0.113552;AN=222;AO=3302;CIGAR=1X;DP=129988;DPB=48275;DPRA=0.970027;EPP=1443.47;EPPR=1634.74;GTI=154;LEN=1;MEANALT=1.01475;MQM=17.7677;MQMR=11.1121;NS=2112;NUMALT=1;ODDS=0.0185231;PAIRED=0.599031;PAIREDR=0.90667;PAO=0;PQA=0;PQR=0;PRO=0;PROBE=SNP|RAPIDGENOMICS_3404_01131;QA=126796;QR=1732674;RO=43480;RPL=13;RPP=7060.74;RPPR=16148.2;RPR=3289;RUN=1;SAF=2404;SAP=1494.52;SAR=898;SRF=30318;SRP=14702.3;SRR=13162;TYPE=snp;technology.illumina=1	GT:AD:AO:DP:PL:QA:QR:RO	0/0:45,0:0:45:0,135,405:0:1806:45	0/0:29,5:5:34:0,41,194:205:1172:29	0/1:6,4:4:10:32,0,19:131:223:6	0/0:94,0:0:94:0,283,853:0:3787:94	0/0:21,0:0:21:0,63,256:0:824:21	0/0:65,0:0:65:0,196,623:0:2615:65	0/0:15,0:0:15:0,45,369:0:563:15	0/0:9,0:0:9:0,27,75:0:369:9	0/0:30,0:0:30:0,90,354:0:1218:30	0/0:40,0:0:40:0,120,393:0:1595:40	0/0:1,0:0:1:0,3,11:0:41:1	0/0:23,0:0:23:0,69,200:0:920:23	0/0:32,0:0:32:0,96,289:0:1240:32	0/0:13,0:0:13:0,39,124:0:511:13	0/0:18,0:0:18:0,54,217:0:713:18	0/0:49,0:0:49:0,148,492:0:1973:49	0/0:18,0:0:18:0,54,504:0:734:18	0/0:69,0:0:69:0,208,574:0:2778:69	0/0:66,0:0:66:0,199,638:0:2621:66	0/0:24,0:0:24:0,72,317:0:975:24	0/1:52,25:25:77:11,0,328:1005:2057:52	0/1:25,32:32:57:153,0,63:1287:989:25	0/0:8,0:0:8:0,24,111:0:320:8	0/0:44,0:0:44:0,132,397:0:1784:44	0/0:29,0:0:29:0,87,294:0:1155:29	0/0:33,0:0:33:0,99,689:0:1238:33	0/0:41,0:0:41:0,123,466:0:1626:41	0/0:44,0:0:44:0,132,404:0:1804:44	0/0:102,0:0:102:0,307,868:0:4126:102	1/1:2,14:14:16:86,23,0:531:74:2	0/0:22,0:0:22:0,66,159:0:823:22	0/1:10,15:15:25:155,0,1:596:401:10	0/0:103,0:0:103:0,310,968:0:4066:103	0/0:18,0:0:18:0,54,184:0:709:18	0/0:37,0:0:37:0,111,437:0:1447:37	0/0:3,0:0:3:0,9,36:0:123:3	0/0:29,0:0:30:0,87,282:0:1136:29	0/1:12,20:20:32:116,0,26:773:478:12	0/0:23,0:0:23:0,69,193:0:914:23	0/0:62,0:0:62:0,187,550:0:2461:62	0/0:38,0:0:38:0,114,365:0:1534:38	0/0:70,0:0:70:0,211,656:0:2803:70	0/0:53,0:0:53:0,160,574:0:2116:53	./.:.:.:.:.:.:.:.	0/0:45,0:0:45:0,135,440:0:1788:45	0/0:19,0:0:19:0,57,141:0:775:19	0/1:20,35:35:55:318,0,41:1350:780:20	0/0:73,0:0:73:0,220,760:0:2901:73	0/0:26,0:0:26:0,78,480:0:1011:26	0/0:45,0:0:45:0,135,480:0:1766:45	0/0:2,0:0:2:0,6,15:0:82:2	0/0:64,0:0:64:0,193,633:0:2518:64	0/0:54,0:0:54:0,163,573:0:2135:54	0/0:35,0:0:35:0,105,423:0:1354:35	0/0:77,0:0:77:0,232,825:0:3090:77	0/0:56,0:0:56:0,169,697:0:2207:56	0/1:8,14:14:22:181,0,16:531:319:8	0/0:12,0:0:12:0,36,122:0:488:12	0/0:15,0:0:15:0,45,128:0:592:15	0/0:10,0:0:10:0,30,96:0:406:10	0/0:22,0:0:22:0,66,244:0:866:22	0/1:81,67:67:148:388,0,388:2587:3171:81	0/0:32,0:0:32:0,96,409:0:1296:32	0/1:10,9:9:19:74,0,43:339:410:10	0/0:22,0:0:22:0,66,211:0:842:22	0/0:45,0:0:45:0,135,456:0:1756:45	0/0:24,0:0:24:0,72,247:0:949:24	0/0:29,0:0:29:0,87,305:0:1115:29	0/0:11,0:0:11:0,33,112:0:451:11	0/0:15,0:0:15:0,45,281:0:551:15	0/0:79,0:0:79:0,238,746:0:3166:79	0/0:29,0:0:29:0,87,298:0:1119:29	0/0:45,0:0:45:0,135,414:0:1803:45	0/1:33,32:32:65:294,0,142:1201:1314:33	0/0:1,0:0:1:0,3,9:0:41:1	0/0:23,0:0:23:0,69,224:0:894:23	0/0:34,0:0:34:0,102,339:0:1355:34	0/0:9,0:0:9:0,27,86:0:361:9	0/1:8,7:7:15:36,0,105:281:315:8	0/0:30,0:0:30:0,90,363:0:1206:30	0/1:18,24:24:42:195,0,29:966:720:18	0/0:44,0:0:44:0,132,376:0:1773:44	1/1:12,21:21:33:133,11,0:788:480:12	1/1:6,21:21:27:214,26,0:796:242:6	0/0:20,0:0:20:0,60,146:0:788:20	0/0:70,0:0:70:0,211,774:0:2746:70	0/0:12,0:0:12:0,36,125:0:488:12	0/1:34,16:16:50:91,0,167:595:1328:34	0/0:14,0:0:14:0,42,196:0:525:14	0/0:41,0:0:41:0,123,453:0:1630:41	0/0:25,0:0:25:0,75,261:0:1021:25	0/0:24,0:0:24:0,72,202:0:958:24	0/0:16,0:0:16:0,48,153:0:643:16	0/0:9,0:0:9:0,27,79:0:361:9	0/0:47,0:0:47:0,141,500:0:1870:47	0/0:31,0:0:31:0,93,364:0:1236:31	0/0:53,0:0:53:0,160,535:0:2120:53	1/1:4,7:7:11:111,5,0:262:164:4	0/1:11,6:6:17:0,0,62:238:447:11	0/1:19,6:6:25:68,0,74:225:738:19	0/0:7,0:0:7:0,21,58:0:273:7	0/0:19,0:0:19:0,57,165:0:743:19	0/0:17,0:0:17:0,51,155:0:662:17	1/1:1,18:18:19:199,48,0:712:41:1	0/1:9,8:8:17:121,0,36:316:369:9	0/0:81,0:0:81:0,244,760:0:3268:81	0/0:40,0:0:40:0,120,427:0:1587:40	0/1:19,8:8:27:29,0,134:299:767:19	0/0:28,0:0:28:0,84,262:0:1116:28	0/1:16,13:13:29:134,0,85:490:638:16	0/0:6,0:0:6:0,18,57:0:242:6	0/0:16,0:0:16:0,48,303:0:599:16
29382500	1515216	29382500_1515216	G	C	61653.3	.	AB=0.417187;ABP=203.337;AC=20;AF=0.100248;AN=220;AO=1971;CIGAR=1X;DP=104503;DPB=38456;DPRA=0.847069;EPP=588.505;EPPR=432.105;GTI=167;LEN=1;MEANALT=1.00302;MQM=17.3151;MQMR=11.0112;NS=2112;NUMALT=1;ODDS=0.0418654;PAIRED=0.607813;PAIREDR=0.916427;PAO=0;PQA=0;PQR=0;PRO=0;PROBE=SNP|RAPIDGENOMICS_3404_01131;QA=77096;QR=1404016;RO=35538;RPL=12;RPP=4179.39;RPPR=14679.2;RPR=1959;RUN=1;SAF=1362;SAP=627.69;SAR=609;SRF=26408;SRP=18244;SRR=9130;TYPE=snp;technology.illumina=1	GT:AD:AO:DP:PL:QA:QR:RO	0/0:27,0:0:27:0,81,218:0:1085:27	0/0:31,5:5:36:0,47,214:205:1229:31	0/1:5,4:4:9:35,0,15:131:192:5	0/0:85,0:0:85:0,256,778:0:3341:85	0/0:19,0:0:19:0,57,241:0:730:19	0/0:50,0:0:50:0,151,432:0:1989:50	0/0:14,0:0:14:0,42,369:0:540:14	0/0:4,0:0:4:0,12,37:0:164:4	0/0:25,0:0:25:0,75,256:0:1007:25	0/0:26,0:0:26:0,78,266:0:1049:26	0/0:1,0:0:1:0,3,11:0:41:1	0/0:13,0:0:13:0,39,100:0:519:13	0/0:30,0:0:30:0,90,272:0:1118:30	0/0:9,0:0:9:0,27,93:0:347:9	0/0:17,0:0:17:0,51,209:0:672:17	0/0:43,0:0:43:0,129,407:0:1726:43	0/0:14,0:0:14:0,42,348:0:553:14	0/0:57,0:0:57:0,172,482:0:2312:57	0/0:64,0:0:64:0,193,668:0:2473:64	0/0:18,0:0:18:0,54,256:0:687:18	0/0:44,11:11:55:0,59,338:419:1727:44	0/1:18,21:21:39:100,0,61:853:698:18	0/0:7,0:0:7:0,21,101:0:274:7	0/0:32,0:0:32:0,96,303:0:1286:32	0/0:19,0:0:19:0,57,184:0:771:19	0/0:24,0:0:24:0,72,507:0:912:24	0/0:18,0:0:18:0,54,199:0:734:18	0/0:42,0:0:42:0,126,390:0:1714:42	0/0:97,0:0:97:0,292,838:0:3849:97	./.:.:.:.:.:.:.:.	0/0:15,0:0:15:0,45,102:0:602:15	0/1:6,8:8:14:134,0,5:324:242:6	0/0:90,0:0:90:0,271,813:0:3596:90	0/0:9,0:0:9:0,27,98:0:360:9	0/0:33,0:0:33:0,99,386:0:1323:33	0/0:3,0:0:3:0,9,36:0:123:3	0/0:28,0:0:28:0,84,283:0:1100:28	1/1:8,17:17:25:110,6,0:697:308:8	0/0:15,0:0:15:0,45,111:0:537:15	0/0:50,0:0:50:0,151,447:0:1969:50	0/0:28,0:0:28:0,84,251:0:1129:28	0/0:63,0:0:63:0,190,597:0:2522:63	0/0:60,0:0:60:0,181,632:0:2397:60	./.:.:.:.:.:.:.:.	0/0:41,0:0:41:0,123,393:0:1620:41	0/0:18,0:0:18:0,54,134:0:734:18	0/1:18,18:18:36:143,0,74:707:716:18	0/0:63,0:0:63:0,190,673:0:2470:63	0/0:24,0:0:24:0,72,514:0:939:24	0/0:29,0:0:29:0,87,269:0:1181:29	0/0:3,0:0:3:0,9,23:0:123:3	0/0:45,0:0:45:0,135,436:0:1770:45	0/0:44,0:0:44:0,132,485:0:1731:44	0/0:26,0:0:26:0,78,299:0:999:26	0/0:71,0:0:71:0,214,732:0:2825:71	0/0:45,0:0:45:0,135,480:0:1793:45	0/1:5,6:6:11:123,0,30:237:189:5	0/0:10,0:0:10:0,30,105:0:398:10	0/0:16,0:0:16:0,48,135:0:633:16	0/0:10,0:0:10:0,30,100:0:410:10	0/0:17,0:0:17:0,51,199:0:654:17	0/1:68,58:58:126:404,0,314:2287:2675:68	0/0:32,0:0:32:0,96,413:0:1259:32	0/1:10,8:8:18:32,0,46:320:410:10	0/0:23,0:0:23:0,69,236:0:886:23	0/0:29,0:0:29:0,87,271:0:1160:29	0/0:20,0:0:20:0,60,218:0:789:20	0/0:12,0:0:12:0,36,108:0:480:12	0/0:5,0:0:5:0,15,41:0:205:5	0/0:11,0:0:11:0,33,202:0:407:11	0/0:52,0:0:52:0,157,471:0:2088:52	0/0:21,0:0:21:0,63,220:0:836:21	0/0:42,0:0:42:0,126,370:0:1648:42	0/1:31,12:12:43:40,0,193:478:1249:31	0/0:1,0:0:1:0,3,9:0:41:1	0/0:15,0:0:15:0,45,131:0:607:15	0/0:24,0:0:24:0,72,217:0:972:24	0/0:7,0:0:7:0,21,71:0:279:7	0/0:9,0:0:9:0,27,163:0:357:9	0/0:29,0:0:29:0,87,354:0:1160:29	0/1:15,17:17:32:101,0,21:684:606:15	0/0:40,0:0:40:0,120,316:0:1578:40	1/1:7,14:14:21:66,9,0:560:287:7	1/1:4,18:18:22:176,8,0:704:164:4	0/0:7,0:0:7:0,21,55:0:283:7	0/0:55,0:0:55:0,166,481:0:2184:55	0/0:9,0:0:9:0,27,90:0:365:9	0/1:26,13:13:39:62,0,132:507:1034:26	0/0:14,0:0:14:0,42,202:0:533:14	0/0:31,0:0:31:0,93,290:0:1263:31	0/0:18,0:0:18:0,54,174:0:726:18	0/0:14,0:0:14:0,42,128:0:553:14	0/0:13,0:0:13:0,39,119:0:515:13	0/0:7,0:0:7:0,21,64:0:283:7	0/0:34,0:0:34:0,102,375:0:1343:34	0/0:30,0:0:30:0,90,340:0:1200:30	0/0:47,0:0:47:0,141,482:0:1877:47	0/0:2,0:0:2:0,6,14:0:78:2	0/0:6,3:3:9:0,0,46:104:246:6	0/1:14,3:3:17:6,0,58:114:551:14	0/0:6,0:0:6:0,18,49:0:246:6	0/0:17,0:0:17:0,51,138:0:677:17	0/0:9,0:0:9:0,27,70:0:369:9	0/1:3,5:5:8:73,0,22:197:119:3	0/0:12,0:0:12:0,36,131:0:471:12	0/0:66,0:0:66:0,199,599:0:2633:66	0/0:30,0:0:30:0,90,298:0:1196:30	0/1:18,8:8:26:34,0,153:308:705:18	0/0:24,0:0:24:0,72,232:0:935:24	0/1:10,6:6:16:56,0,66:246:397:10	0/0:7,0:0:7:0,21,86:0:270:7	0/0:16,0:0:16:0,48,293:0:612:16
29382500	1558745	29382500_1558745	G	T	53395.6	.	AB=0.461349;ABP=71.4968;AC=22;AF=0.105882;AN=222;AO=3426;CIGAR=1X;DP=152887;DPB=63529;DPRA=0.948435;EPP=153.951;EPPR=130.601;GTI=93;LEN=1;MEANALT=1.02388;MQM=14.8867;MQMR=11.4984;NS=2112;NUMALT=1;ODDS=0.0399338;PAIRED=0.791594;PAIREDR=0.899631;PAO=0;PQA=0;PQR=0;PRO=0;PROBE=SNP|RAPIDGENOMICS_3404_01129||SNP|RAPIDGENOMICS_3404_01130;QA=132438;QR=2309309;RO=57996;RPL=1087;RPP=996.528;RPPR=31818.1;RPR=2339;RUN=1;SAF=2498;SAP=1565.32;SAR=928;SRF=41580;SRP=23712.1;SRR=16416;TYPE=snp;technology.illumina=1	GT:AD:AO:DP:PL:QA:QR:RO	0/0:40,0:0:40:0,120,402:0:1585:40	0/0:10,3:3:13:0,14,118:122:383:10	0/1:8,13:13:21:74,0,6:516:328:8	0/0:80,0:0:80:0,241,758:0:3215:80	0/0:25,0:0:25:0,75,398:0:977:25	0/0:84,0:0:84:0,253,764:0:3333:84	0/0:21,0:0:21:0,63,465:0:825:21	0/0:13,0:0:13:0,39,117:0:504:13	0/0:46,0:0:46:0,138,512:0:1865:46	0/0:66,0:0:66:0,199,640:0:2645:66	0/0:18,0:0:18:0,54,156:0:706:18	0/0:61,0:0:62:0,184,565:0:2434:61	0/0:36,0:0:36:0,108,431:0:1450:36	0/0:55,0:0:55:0,166,567:0:2226:55	0/0:56,0:0:56:0,169,563:0:2225:56	0/0:93,0:0:93:0,280,1042:0:3711:93	0/0:23,0:0:23:0,69,500:0:871:23	0/0:119,0:0:119:0,358,1269:0:4761:119	0/0:89,0:0:89:0,268,917:0:3582:89	0/0:38,0:0:38:0,114,421:0:1533:38	0/1:37,35:35:72:154,0,207:1393:1469:37	0/1:29,43:43:72:291,0,105:1725:1152:29	0/0:35,0:0:35:0,105,391:0:1409:35	0/0:95,0:0:95:0,286,1073:0:3849:95	0/0:21,0:0:21:0,63,241:0:817:21	0/0:36,0:0:37:0,108,661:0:1447:36	0/0:63,0:0:63:0,190,505:0:2502:63	0/0:78,0:0:78:0,235,832:0:3125:78	0/0:95,0:0:95:0,286,1058:0:3805:95	1/1:7,18:18:25:116,20,0:711:265:7	0/0:39,0:0:39:0,117,448:0:1521:39	0/1:27,14:14:41:76,0,135:550:1079:27	0/0:123,0:0:123:0,370,1080:0:4787:123	0/0:24,0:0:24:0,72,239:0:963:24	0/0:29,0:0:29:0,87,278:0:1148:29	0/0:3,0:0:3:0,9,71:0:123:3	0/0:43,0:0:43:0,129,509:0:1755:43	0/1:12,13:13:25:69,0,87:512:479:12	0/0:37,0:0:37:0,111,416:0:1477:37	0/0:73,0:0:73:0,220,661:0:2902:73	0/0:53,0:0:53:0,160,502:0:2140:53	0/0:62,0:0:62:0,187,517:0:2477:62	0/0:92,0:0:92:0,277,929:0:3649:92	0/0:14,0:0:14:0,42,186:0:562:14	0/0:50,0:0:50:0,151,574:0:2015:50	0/0:13,0:0:13:0,39,113:0:529:13	0/1:19,35:35:54:204,0,10:1357:756:19	0/0:47,0:0:47:0,141,460:0:1867:47	0/0:31,0:0:31:0,93,821:0:1219:31	0/0:53,0:0:53:0,160,471:0:2118:53	./.:.:.:.:.:.:.:.	0/0:46,0:0:46:0,138,484:0:1851:46	0/0:92,0:0:92:0,277,837:0:3694:92	0/0:28,0:0:28:0,84,564:0:1118:28	0/0:38,0:0:38:0,114,357:0:1525:38	0/0:37,0:0:37:0,111,385:0:1456:37	0/1:37,34:34:71:179,0,184:1326:1468:37	0/0:18,0:0:18:0,54,199:0:725:18	0/0:37,0:0:37:0,111,349:0:1486:37	0/0:24,0:0:24:0,72,204:0:958:24	0/0:28,0:0:28:0,84,260:0:1130:28	0/1:72,82:82:154:488,0,277:3171:2892:72	0/0:48,0:0:48:0,144,495:0:1879:48	0/0:31,8:8:39:0,14,275:318:1228:31	0/0:20,0:0:20:0,60,178:0:799:20	0/0:19,0:0:19:0,57,175:0:762:19	0/0:31,0:0:31:0,93,432:0:1232:31	0/0:48,0:0:48:0,144,546:0:1908:48	0/0:4,0:0:4:0,12,32:0:164:4	0/0:15,0:0:15:0,45,347:0:578:15	0/0:41,0:0:41:0,123,422:0:1647:41	0/0:37,0:0:37:0,111,390:0:1469:37	0/0:110,0:0:110:0,331,1039:0:4422:110	1/1:10,20:20:30:136,4,0:788:410:10	0/0:6,0:0:6:0,18,93:0:237:6	0/0:35,0:0:35:0,105,351:0:1389:35	0/0:9,0:0:9:0,27,93:0:357:9	0/0:18,0:0:18:0,54,187:0:734:18	0/1:13,7:7:20:24,0,101:282:529:13	0/0:44,0:0:44:0,132,434:0:1778:44	0/1:45,35:35:80:134,0,163:1391:1806:45	0/0:53,0:0:53:0,160,561:0:2068:53	0/0:10,2:2:12:0,9,47:81:383:10	0/0:31,8:8:39:0,23,220:326:1254:31	0/0:32,0:0:32:0,96,408:0:1266:32	0/0:112,0:0:112:0,337,1080:0:4465:112	0/0:14,0:0:14:0,42,127:0:562:14	0/1:23,40:40:63:263,0,18:1597:914:23	0/0:18,0:0:18:0,54,196:0:730:18	0/0:86,0:0:86:0,259,889:0:3452:86	0/0:44,0:0:44:0,132,475:0:1767:44	0/0:25,0:0:25:0,75,310:0:996:25	0/0:23,0:0:23:0,69,249:0:913:23	0/0:4,0:0:4:0,12,30:0:160:4	0/0:45,0:0:45:0,135,486:0:1774:45	0/0:13,0:0:13:0,39,102:0:506:13	0/0:48,0:0:48:0,144,470:0:1916:48	0/1:6,6:6:12:22,0,15:235:210:6	0/1:6,9:9:15:45,0,27:353:242:6	0/1:11,10:10:21:20,0,19:381:447:11	0/0:42,0:0:42:0,126,444:0:1682:42	0/0:14,0:0:14:0,42,120:0:542:14	0/0:35,0:0:35:0,105,364:0:1393:35	0/0:29,1:1:30:0,82,238:32:1164:29	1/1:7,24:24:31:190,27,0:921:287:7	0/0:101,0:0:101:0,304,953:0:4064:101	0/0:69,0:0:69:0,208,671:0:2780:69	0/1:13,11:11:24:52,0,69:439:533:13	0/0:18,0:0:18:0,54,190:0:734:18	0/1:38,15:15:53:4,0,162:607:1519:38	0/0:5,0:0:5:0,15,46:0:201:5	0/0:32,0:0:32:0,96,664:0:1272:32
29382500	1558749	29382500_1558749	A	G	51821.4	.	AB=0.465626;ABP=54.9609;AC=24;AF=0.104954;AN=222;AO=3330;CIGAR=1X;DP=146861;DPB=60518;DPRA=0.951107;EPP=175.291;EPPR=46.5099;GTI=97;LEN=1;MEANALT=1.01205;MQM=14.8799;MQMR=11.493;NS=2112;NUMALT=1;ODDS=0.279287;PAIRED=0.791892;PAIREDR=0.901006;PAO=0;PQA=0;PQR=0;PRO=0;PROBE=SNP|RAPIDGENOMICS_3404_01129||SNP|RAPIDGENOMICS_3404_01130;QA=129123;QR=2195713;RO=55246;RPL=1041;RPP=1018.65;RPPR=31167.3;RPR=2289;RUN=1;SAF=2431;SAP=1533.49;SAR=899;SRF=40265;SRP=25130.3;SRR=14981;TYPE=snp;technology.illumina=1	GT:AD:AO:DP:PL:QA:QR:RO	0/0:34,0:0:34:0,102,347:0:1340:34	0/0:7,3:3:10:0,5,96:122:287:7	0/1:8,13:13:21:74,0,6:516:328:8	0/0:82,0:0:82:0,247,806:0:3270:82	0/0:24,0:0:24:0,72,371:0:916:24	0/0:83,0:0:83:0,250,750:0:3308:83	0/0:20,0:0:20:0,60,431:0:786:20	0/0:13,0:0:13:0,39,117:0:533:13	0/0:46,0:0:46:0,138,497:0:1793:46	0/0:66,0:0:66:0,199,646:0:2622:66	0/0:20,0:0:20:0,60,179:0:807:20	0/0:59,0:0:59:0,178,552:0:2395:59	0/0:36,0:0:36:0,108,434:0:1438:36	0/0:53,0:0:53:0,160,547:0:2128:53	0/0:54,0:0:54:0,163,535:0:2153:54	0/0:87,0:0:87:0,262,970:0:3488:87	0/0:22,0:0:22:0,66,479:0:866:22	0/0:115,1:1:116:0,340,1228:37:4564:115	0/0:89,0:0:89:0,268,919:0:3541:89	0/0:37,0:0:37:0,111,412:0:1497:37	0/1:34,35:35:69:163,0,166:1393:1351:34	0/1:25,43:43:68:303,0,59:1725:980:25	0/0:35,0:0:35:0,105,388:0:1391:35	0/0:95,0:0:95:0,286,1071:0:3774:95	0/0:21,0:0:21:0,63,241:0:844:21	0/0:36,0:0:36:0,108,653:0:1423:36	0/0:57,0:0:57:0,172,460:0:2315:57	0/0:80,0:0:80:0,241,845:0:3232:80	0/0:90,0:0:90:0,271,1003:0:3568:90	1/1:5,18:18:23:131,28,0:711:180:5	0/0:35,0:0:35:0,105,414:0:1393:35	0/1:22,14:14:36:91,0,82:550:889:22	0/0:94,0:0:94:0,283,839:0:3767:94	0/0:16,0:0:16:0,48,159:0:648:16	0/0:31,0:0:31:0,93,293:0:1231:31	0/0:3,0:0:3:0,9,71:0:123:3	0/0:43,0:0:43:0,129,507:0:1717:43	0/1:14,12:12:26:59,0,107:471:549:14	0/0:36,0:0:36:0,108,406:0:1440:36	0/0:71,0:0:71:0,214,653:0:2819:71	0/0:52,0:0:52:0,157,486:0:2112:52	0/0:61,0:0:61:0,184,510:0:2450:61	0/0:83,0:0:83:0,250,845:0:3284:83	0/0:14,0:0:14:0,42,186:0:546:14	0/0:48,0:0:48:0,144,546:0:1912:48	0/0:13,0:0:13:0,39,113:0:533:13	0/1:19,35:35:54:204,0,11:1357:751:19	0/0:41,0:0:41:0,123,390:0:1617:41	0/0:31,0:0:31:0,93,823:0:1220:31	0/0:49,0:0:49:0,148,428:0:1960:49	./.:.:.:.:.:.:.:.	0/0:47,0:0:47:0,141,514:0:1878:47	0/0:90,0:0:90:0,271,820:0:3518:90	0/0:26,0:0:26:0,78,487:0:1022:26	0/0:39,0:0:39:0,117,365:0:1560:39	0/0:35,0:0:35:0,105,347:0:1381:35	0/1:36,29:29:65:138,0,184:1141:1430:36	0/0:18,0:0:18:0,54,203:0:730:18	0/0:36,0:0:36:0,108,340:0:1437:36	0/0:24,0:0:24:0,72,204:0:984:24	0/0:28,0:0:28:0,84,260:0:1121:28	0/1:69,71:71:140:382,0,288:2779:2747:69	0/0:46,0:0:46:0,138,479:0:1801:46	0/0:32,8:8:40:0,17,292:318:1273:32	0/0:18,0:0:18:0,54,162:0:726:18	0/0:19,0:0:19:0,57,176:0:763:19	0/0:29,0:0:29:0,87,400:0:1156:29	0/0:43,0:0:43:0,129,490:0:1711:43	0/0:5,0:0:5:0,15,40:0:196:5	0/0:15,0:0:15:0,45,352:0:584:15	0/0:39,0:0:39:0,117,409:0:1526:39	0/0:34,0:0:34:0,102,366:0:1291:34	0/0:105,0:0:105:0,316,1001:0:4227:105	1/1:8,18:18:26:137,8,0:706:328:8	0/0:6,0:0:6:0,18,93:0:246:6	0/0:33,0:0:33:0,99,326:0:1288:33	0/0:8,0:0:8:0,24,87:0:328:8	0/0:18,0:0:18:0,54,187:0:734:18	0/1:13,7:7:20:24,0,101:282:507:13	0/0:45,0:0:45:0,135,464:0:1777:45	0/1:45,35:35:80:134,0,181:1391:1734:45	0/0:48,0:0:48:0,144,512:0:1916:48	0/1:7,3:3:10:5,0,20:108:274:7	0/0:31,8:8:39:0,23,220:326:1249:31	0/0:30,0:0:30:0,90,368:0:1150:30	0/0:110,0:0:110:0,331,1061:0:4401:110	0/0:14,0:0:14:0,42,127:0:570:14	1/1:22,39:39:61:267,5,0:1565:894:22	0/0:18,0:0:18:0,54,193:0:653:18	0/0:84,0:0:84:0,253,872:0:3366:84	0/0:43,0:0:43:0,129,452:0:1680:43	0/0:24,0:0:24:0,72,305:0:968:24	0/0:21,0:0:21:0,63,234:0:849:21	0/0:3,0:0:3:0,9,22:0:123:3	0/0:43,0:0:43:0,129,469:0:1723:43	0/0:13,0:0:13:0,39,102:0:515:13	0/0:47,0:0:47:0,141,450:0:1846:47	1/1:1,6:6:7:49,11,0:235:41:1	0/1:6,9:9:15:45,0,27:353:242:6	0/0:11,5:5:16:0,5,39:201:447:11	0/0:41,0:0:41:0,123,430:0:1609:41	0/0:14,0:0:14:0,42,121:0:558:14	0/0:33,0:0:33:0,99,342:0:1309:33	0/0:27,0:0:27:0,81,227:0:1080:27	1/1:7,24:24:31:190,27,0:921:287:7	0/0:93,0:0:93:0,280,911:0:3693:93	0/0:72,0:0:72:0,217,723:0:2888:72	0/1:14,11:11:25:49,0,91:439:549:14	0/0:18,0:0:18:0,54,190:0:734:18	0/1:38,15:15:53:4,0,162:607:1505:38	0/0:5,0:0:5:0,15,46:0:201:5	0/0:36,0:0:36:0,108,775:0:1433:36
29382500	1558766	29382500_1558766	C	A	38851.6	.	AB=0.448927;ABP=91.7324;AC=23;AF=0.104644;AN=222;AO=2619;CIGAR=1X;DP=121852;DPB=48805;DPRA=0.930886;EPP=25.5832;EPPR=281.816;GTI=126;LEN=1;MEANALT=1.0061;MQM=14.5227;MQMR=11.6041;NS=2112;NUMALT=1;ODDS=0.00409281;PAIRED=0.809087;PAIREDR=0.90541;PAO=0;PQA=0;PQR=0;PRO=0;PROBE=SNP|RAPIDGENOMICS_3404_01129||SNP|RAPIDGENOMICS_3404_01130;QA=103423;QR=1780294;RO=44899;RPL=831;RPP=762.362;RPPR=22240.7;RPR=1788;RUN=1;SAF=2058;SAP=1861.08;SAR=561;SRF=35338;SRP=32138.3;SRR=9561;TYPE=snp;technology.illumina=1	GT:AD:AO:DP:PL:QA:QR:RO	0/0:35,0:0:35:0,105,368:0:1323:35	0/0:11,0:0:11:0,33,152:0:438:11	0/1:6,4:4:10:44,0,22:152:246:6	0/0:64,0:0:64:0,193,618:0:2544:64	0/0:19,0:0:19:0,57,329:0:754:19	0/0:69,0:0:69:0,208,672:0:2779:69	0/0:13,0:0:13:0,39,213:0:516:13	0/0:14,0:0:14:0,42,118:0:570:14	0/0:36,0:0:36:0,108,389:0:1437:36	0/0:43,0:0:43:0,129,439:0:1730:43	0/0:20,0:0:20:0,60,179:0:779:20	0/0:56,0:0:56:0,169,592:0:2275:56	0/0:13,0:0:13:0,39,129:0:510:13	0/0:30,0:0:30:0,90,343:0:1199:30	0/0:55,0:0:55:0,166,541:0:2168:55	0/0:79,0:0:79:0,238,843:0:3165:79	0/0:21,0:0:21:0,63,488:0:825:21	0/0:81,0:0:81:0,244,947:0:3227:81	0/0:65,0:0:65:0,196,706:0:2633:65	0/0:36,0:0:36:0,108,400:0:1438:36	0/1:30,31:31:61:163,0,183:1243:1193:30	0/1:21,32:32:53:256,0,68:1302:830:21	0/0:30,0:0:30:0,90,341:0:1167:30	0/0:66,0:0:66:0,199,822:0:2612:66	0/0:19,0:0:19:0,57,227:0:762:19	0/0:36,0:0:36:0,108,712:0:1404:36	0/0:49,0:0:49:0,148,386:0:1984:49	0/0:56,0:0:56:0,169,628:0:2254:56	0/0:78,0:0:78:0,235,830:0:3097:78	1/1:0,18:18:18:172,54,0:731:0:0	0/0:27,0:0:27:0,81,339:0:1073:27	0/1:13,9:9:22:54,0,44:356:515:13	0/0:68,0:0:68:0,205,599:0:2631:68	0/0:15,0:0:15:0,45,150:0:611:15	0/0:18,0:0:18:0,54,180:0:716:18	0/0:3,0:0:3:0,9,70:0:119:3	0/0:45,0:0:45:0,135,506:0:1779:45	0/1:14,7:7:21:16,0,123:285:570:14	0/0:39,0:0:39:0,117,447:0:1582:39	0/0:58,0:0:58:0,175,532:0:2320:58	0/0:42,0:0:42:0,126,361:0:1683:42	0/0:52,0:0:52:0,157,453:0:2067:52	0/0:60,0:0:60:0,181,595:0:2408:60	0/0:15,0:0:15:0,45,194:0:593:15	0/0:40,0:0:40:0,120,389:0:1607:40	0/0:15,0:0:15:0,45,128:0:593:15	1/1:10,31:31:41:230,22,0:1219:401:10	0/0:48,0:0:48:0,144,494:0:1942:48	0/0:21,0:0:21:0,63,512:0:829:21	0/0:46,0:0:46:0,138,423:0:1856:46	./.:.:.:.:.:.:.:.	0/0:37,0:0:37:0,111,398:0:1501:37	0/0:55,0:0:55:0,166,552:0:2165:55	0/0:23,0:0:23:0,69,386:0:916:23	0/0:38,0:0:38:0,114,341:0:1460:38	0/0:23,0:0:23:0,69,234:0:916:23	0/1:27,19:19:46:103,0,153:762:1073:27	0/0:14,0:0:14:0,42,166:0:556:14	0/0:36,0:0:36:0,108,339:0:1434:36	0/0:23,0:0:23:0,69,194:0:935:23	0/0:26,0:0:26:0,78,242:0:1037:26	0/1:48,42:42:90:215,0,254:1683:1915:48	0/0:40,0:0:40:0,120,402:0:1590:40	0/0:21,6:6:27:0,12,177:246:835:21	0/0:19,0:0:19:0,57,170:0:761:19	0/0:14,0:0:14:0,42,134:0:557:14	0/0:26,0:0:26:0,78,380:0:1039:26	0/0:40,0:0:40:0,120,484:0:1573:40	0/0:5,0:0:5:0,15,40:0:201:5	0/0:10,0:0:10:0,30,182:0:376:10	0/0:24,0:0:24:0,72,243:0:980:24	0/0:29,0:0:29:0,87,283:0:1172:29	0/0:87,0:0:87:0,262,827:0:3442:87	0/1:9,15:15:24:110,0,3:607:369:9	0/0:4,0:0:4:0,12,77:0:164:4	0/0:28,0:0:28:0,84,285:0:1112:28	0/0:8,0:0:8:0,24,87:0:328:8	0/0:16,0:0:16:0,48,173:0:647:16	0/1:10,3:3:13:12,0,96:123:406:10	0/0:40,0:0:40:0,120,428:0:1598:40	0/1:33,33:33:66:154,0,137:1311:1337:33	0/0:29,0:0:29:0,87,316:0:1155:29	0/0:6,1:1:7:0,0,27:39:246:6	0/0:29,8:8:37:0,17,202:320:1145:29	0/0:22,0:0:22:0,66,288:0:890:22	0/0:88,0:0:88:0,265,968:0:3534:88	0/0:13,0:0:13:0,39,120:0:525:13	0/1:21,26:26:47:177,0,52:1027:840:21	0/0:12,0:0:12:0,36,147:0:454:12	0/0:67,0:0:67:0,202,717:0:2666:67	0/0:31,0:0:31:0,93,332:0:1228:31	0/0:21,0:0:21:0,63,274:0:840:21	0/0:15,0:0:15:0,45,165:0:602:15	0/0:3,0:0:3:0,9,22:0:115:3	0/0:44,0:0:44:0,132,472:0:1764:44	0/0:10,0:0:10:0,30,74:0:402:10	0/0:44,0:0:44:0,132,432:0:1745:44	1/1:1,6:6:7:49,11,0:239:41:1	0/1:6,5:5:11:26,0,28:203:227:6	0/1:5,4:4:9:8,0,12:160:188:5	0/0:28,0:0:28:0,84,294:0:1071:28	0/0:25,0:0:25:0,75,222:0:1012:25	0/0:30,0:0:30:0,90,293:0:1184:30	0/0:9,1:1:10:0,22,68:37:355:9	1/1:7,16:16:23:109,3,0:607:287:7	0/0:68,0:0:68:0,205,641:0:2690:68	0/0:66,0:0:66:0,199,665:0:2610:66	0/1:8,8:8:16:44,0,27:312:314:8	0/0:17,0:0:17:0,51,181:0:672:17	0/1:35,15:15:50:12,0,152:584:1381:35	0/0:2,0:0:2:0,6,22:0:78:2	0/0:29,0:0:29:0,87,621:0:1158:29
29382500	1558796	29382500_1558796	A	C	33513.5	.	AB=0.461078;ABP=40.3674;AC=24;AF=0.105638;AN=222;AO=2106;CIGAR=1X;DP=94681;DPB=34691;DPRA=0.942293;EPP=4.06613;EPPR=1921.16;GTI=158;LEN=1;MEANALT=1;MQM=13.9003;MQMR=11.8375;NS=2112;NUMALT=1;ODDS=0.0309892;PAIRED=0.839031;PAIREDR=0.908883;PAO=0;PQA=0;PQR=0;PRO=0;PROBE=SNP|RAPIDGENOMICS_3404_01129||SNP|RAPIDGENOMICS_3404_01130;QA=83045;QR=1277678;RO=31992;RPL=862;RPP=153.471;RPPR=10056;RPR=1244;RUN=1;SAF=1925;SAP=3139.1;SAR=181;SRF=28551;SRP=42799.3;SRR=3441;TYPE=snp;technology.illumina=1	GT:AD:AO:DP:PL:QA:QR:RO	0/0:23,0:0:23:0,69,257:0:915:23	0/0:11,0:0:11:0,33,152:0:447:11	0/0:6,0:0:6:0,18,53:0:230:6	0/0:48,0:0:48:0,144,515:0:1896:48	0/0:15,0:0:15:0,45,281:0:587:15	0/0:58,0:0:58:0,175,546:0:2327:58	0/0:10,0:0:10:0,30,135:0:410:10	0/0:15,0:0:15:0,45,127:0:611:15	0/0:30,0:0:30:0,90,305:0:1226:30	0/0:34,0:0:34:0,102,340:0:1364:34	0/0:13,0:0:13:0,39,125:0:529:13	0/0:38,0:0:38:0,114,425:0:1496:38	0/0:14,0:0:14:0,42,140:0:566:14	0/0:22,0:0:22:0,66,279:0:894:22	0/0:33,0:0:33:0,99,325:0:1313:33	0/0:69,0:0:69:0,208,706:0:2754:69	0/1:11,1:1:12:5,0,209:41:433:11	0/0:76,0:0:76:0,229,926:0:3078:76	0/0:51,0:0:51:0,154,536:0:1935:51	0/0:21,0:0:21:0,63,261:0:844:21	0/1:26,21:21:47:91,0,163:857:1020:26	0/1:10,21:21:31:191,0,35:836:410:10	0/0:21,0:0:21:0,63,206:0:818:21	0/0:50,0:0:50:0,151,641:0:2000:50	0/0:14,0:0:14:0,42,152:0:545:14	0/0:29,0:0:29:0,87,498:0:1116:29	0/0:43,0:0:43:0,129,348:0:1759:43	0/0:34,0:0:34:0,102,379:0:1368:34	0/0:49,0:0:49:0,148,595:0:1912:49	1/1:1,13:13:14:121,34,0:529:32:1	0/0:23,0:0:23:0,69,276:0:935:23	0/1:12,5:5:17:3,0,50:196:461:12	0/0:26,0:0:26:0,78,257:0:1016:26	0/0:15,0:0:15:0,45,150:0:611:15	0/0:3,0:0:3:0,9,24:0:123:3	0/0:2,0:0:2:0,6,36:0:69:2	0/0:35,0:0:35:0,105,400:0:1405:35	0/1:8,4:4:12:8,0,68:164:315:8	0/0:26,0:0:26:0,78,302:0:1058:26	0/0:25,0:0:25:0,75,230:0:1012:25	0/0:36,0:0:36:0,108,332:0:1445:36	0/0:40,0:0:40:0,120,354:0:1576:40	0/0:52,0:0:52:0,157,493:0:2102:52	0/0:7,0:0:7:0,21,106:0:278:7	0/0:36,0:0:36:0,108,364:0:1472:36	0/0:10,0:0:10:0,30,81:0:410:10	1/1:6,12:12:18:91,8,0:477:233:6	0/0:46,0:0:46:0,138,477:0:1860:46	0/0:16,0:0:16:0,48,420:0:636:16	0/0:41,0:0:41:0,123,379:0:1681:41	./.:.:.:.:.:.:.:.	0/0:33,0:0:33:0,99,339:0:1330:33	0/0:53,0:0:53:0,160,513:0:2137:53	0/0:22,0:0:22:0,66,358:0:872:22	0/0:26,0:0:26:0,78,257:0:1053:26	0/0:24,0:0:24:0,72,195:0:964:24	0/1:24,13:13:37:32,0,155:519:967:24	0/0:12,0:0:12:0,36,131:0:455:12	0/0:26,0:0:26:0,78,257:0:1041:26	0/0:16,0:0:16:0,48,143:0:638:16	0/0:20,0:0:20:0,60,195:0:796:20	0/1:32,32:32:64:204,0,173:1244:1300:32	0/0:33,0:0:33:0,99,335:0:1304:33	0/1:16,4:4:20:13,0,164:160:634:16	0/0:13,0:0:13:0,39,117:0:525:13	0/0:8,0:0:8:0,24,86:0:297:8	0/0:21,0:0:21:0,63,305:0:853:21	0/0:27,0:0:27:0,81,330:0:1087:27	0/0:5,0:0:5:0,15,40:0:205:5	0/0:2,0:0:2:0,6,46:0:82:2	0/0:22,0:0:22:0,66,232:0:867:22	0/0:27,0:0:27:0,81,265:0:1049:27	0/0:59,0:0:59:0,178,587:0:2398:59	0/1:11,18:18:29:130,0,3:711:438:11	0/0:3,0:0:3:0,9,49:0:123:3	0/0:22,0:0:22:0,66,233:0:877:22	0/0:3,0:0:3:0,9,25:0:123:3	0/0:12,0:0:12:0,36,120:0:484:12	0/1:4,5:5:9:38,0,36:201:164:4	0/0:33,0:0:33:0,99,362:0:1309:33	0/1:18,14:14:32:52,0,88:556:715:18	0/0:25,0:0:25:0,75,265:0:988:25	0/1:5,2:2:7:30,0,18:82:205:5	0/0:17,2:2:19:0,16,146:78:681:17	0/0:26,0:0:26:0,78,316:0:1035:26	0/0:45,0:0:45:0,135,559:0:1773:45	0/0:6,0:0:6:0,18,49:0:246:6	0/1:17,17:17:34:121,0,57:642:684:17	0/0:11,0:0:11:0,33,89:0:451:11	0/0:56,0:0:56:0,169,577:0:2250:56	0/0:27,0:0:27:0,81,257:0:1095:27	0/0:15,0:0:15:0,45,199:0:589:15	0/0:14,0:0:14:0,42,143:0:562:14	0/0:2,0:0:2:0,6,15:0:82:2	0/0:21,0:0:21:0,63,257:0:789:21	0/0:10,0:0:10:0,30,74:0:397:10	0/0:25,0:0:25:0,75,237:0:959:25	1/1:1,5:5:6:38,8,0:205:41:1	0/1:6,5:5:11:26,0,39:205:242:6	0/0:4,2:2:6:0,0,59:82:164:4	0/0:27,0:0:27:0,81,270:0:1095:27	0/0:21,0:0:21:0,63,199:0:844:21	0/0:17,0:0:17:0,51,174:0:693:17	0/0:9,1:1:10:0,22,71:41:369:9	1/1:3,15:15:18:125,20,0:606:123:3	0/0:47,0:0:47:0,141,460:0:1910:47	0/0:42,0:0:42:0,126,414:0:1691:42	0/1:8,8:8:16:46,0,34:328:328:8	0/0:5,0:0:5:0,15,44:0:205:5	0/1:29,12:12:41:13,0,106:488:1181:29	0/0:6,0:0:6:0,18,77:0:246:6	0/0:23,0:0:23:0,69,500:0:925:23
29382500	1600014	29382500_1600014	A	T	31931	.	AB=0.442989;ABP=104.278;AC=17;AF=0.0947955;AN=218;AO=2438;CIGAR=1X;DP=116878;DPB=35322;DPRA=0.842676;EPP=490.745;EPPR=6439.35;GTI=224;LEN=1;MEANALT=1.00292;MQM=13.4434;MQMR=11.2827;NS=2112;NUMALT=1;ODDS=0.0532702;PAIRED=0.853979;PAIREDR=0.918428;PAO=0;PQA=0;PQR=0;PRO=0;PROBE=SNP|RAPIDGENOMICS_3404_01125||SNP|RAPIDGENOMICS_3404_01126||SNP|RAPIDGENOMICS_3404_01127||SNP|RAPIDGENOMICS_3404_01128;QA=95836;QR=1289223;RO=32793;RPL=1594;RPP=504.017;RPPR=10347.8;RPR=844;RUN=1;SAF=7;SAP=5236.43;SAR=2431;SRF=1330;SRP=60128.4;SRR=31463;TYPE=snp;technology.illumina=1	GT:AD:AO:DP:PL:QA:QR:RO	0/0:17,0:0:17:0,51,167:0:666:17	0/1:8,2:2:10:2,0,36:82:302:8	./.:.:.:.:.:.:.:.	0/0:60,0:0:60:0,181,564:0:2386:60	0/0:13,0:0:13:0,39,236:0:525:13	0/0:42,0:0:42:0,126,416:0:1596:42	0/0:10,0:0:10:0,30,258:0:389:10	0/0:5,0:0:5:0,15,57:0:205:5	0/0:42,0:0:42:0,126,359:0:1632:42	0/0:49,0:0:49:0,148,564:0:1933:49	0/0:10,0:0:10:0,30,79:0:401:10	0/0:54,0:0:54:0,163,531:0:2175:54	0/0:24,0:0:24:0,72,260:0:950:24	0/0:21,0:0:21:0,63,252:0:844:21	0/0:33,0:0:33:0,99,298:0:1323:33	0/0:43,0:0:43:0,129,409:0:1671:43	0/0:30,0:0:30:0,90,608:0:1129:30	0/0:14,0:0:14:0,42,249:0:566:14	0/0:30,0:0:30:0,90,321:0:1173:30	0/0:24,0:0:24:0,72,233:0:952:24	0/0:25,4:4:29:0,21,127:164:977:25	1/1:1,11:11:12:142,27,0:424:41:1	0/0:17,0:0:17:0,51,150:0:680:17	0/0:33,0:0:33:0,99,371:0:1273:33	0/0:9,0:0:9:0,27,73:0:365:9	0/0:55,0:0:55:0,166,1226:0:2149:55	0/0:44,0:0:44:0,132,410:0:1716:44	0/0:34,0:0:34:0,102,335:0:1329:34	0/0:38,0:0:38:0,114,412:0:1529:38	0/1:14,8:8:22:18,0,112:328:556:14	0/0:10,0:0:10:0,30,116:0:393:10	0/0:26,12:12:38:0,1,114:457:1044:26	0/0:71,0:0:71:0,214,668:0:2846:71	0/0:21,0:0:21:0,63,194:0:826:21	0/0:5,0:0:5:0,15,40:0:201:5	0/0:7,0:0:7:0,21,50:0:283:7	0/0:15,0:0:15:0,45,116:0:598:15	0/1:9,12:12:21:82,0,31:471:361:9	0/0:15,0:0:15:0,45,152:0:548:15	0/0:32,0:0:32:0,96,257:0:1275:32	0/0:45,0:0:45:0,135,389:0:1784:45	0/0:23,0:0:23:0,69,202:0:902:23	0/0:44,0:0:44:0,132,535:0:1706:44	0/0:8,0:0:8:0,24,91:0:324:8	0/0:24,0:0:24:0,72,256:0:899:24	0/0:11,0:0:11:0,33,85:0:443:11	0/1:23,12:12:35:35,0,163:476:912:23	0/0:74,0:0:74:0,223,706:0:2879:74	0/0:30,0:0:30:0,90,587:0:1157:30	0/0:20,0:0:20:0,60,189:0:779:20	0/0:6,0:0:6:0,18,50:0:229:6	0/0:32,0:0:32:0,96,339:0:1212:32	0/0:30,0:0:30:0,90,349:0:1191:30	0/0:26,0:0:26:0,78,381:0:1022:26	0/0:30,0:0:30:0,90,342:0:1155:30	0/0:42,0:0:42:0,126,469:0:1683:42	1/1:5,11:11:16:141,3,0:443:191:5	0/0:14,0:0:14:0,42,143:0:540:14	0/0:16,0:0:16:0,48,127:0:601:16	0/0:25,0:0:25:0,75,226:0:972:25	0/0:29,0:0:29:0,87,311:0:1164:29	0/1:22,15:15:37:129,0,108:598:857:22	0/0:50,0:0:50:0,151,448:0:1949:50	0/0:16,2:2:18:0,39,109:73:624:16	0/0:19,0:0:19:0,57,225:0:704:19	0/0:32,0:0:32:0,96,345:0:1264:32	0/0:24,0:0:24:0,72,247:0:952:24	0/0:24,0:0:24:0,72,229:0:939:24	0/0:2,0:0:2:0,6,19:0:82:2	0/0:16,0:0:16:0,48,362:0:621:16	0/0:43,0:0:43:0,129,505:0:1666:43	0/0:23,0:0:23:0,69,232:0:927:23	0/0:40,0:0:40:0,120,384:0:1602:40	0/1:30,11:11:41:5,0,203:438:1197:30	0/0:13,0:0:13:0,39,153:0:529:13	0/0:45,0:0:45:0,135,482:0:1769:45	0/0:12,0:0:12:0,36,132:0:473:12	0/0:15,0:0:15:0,45,143:0:607:15	0/0:10,3:3:13:0,13,198:123:402:10	0/0:23,0:0:23:0,69,235:0:875:23	0/0:33,17:17:50:0,6,173:693:1317:33	0/0:27,0:0:27:0,81,256:0:1018:27	0/0:22,7:7:29:0,19,171:287:869:22	0/1:16,12:12:28:62,0,80:473:638:16	0/0:43,0:0:43:0,129,406:0:1681:43	0/0:46,0:0:46:0,138,489:0:1733:46	0/0:15,0:0:15:0,45,131:0:611:15	0/0:19,5:5:24:0,32,142:201:680:19	0/0:22,0:0:22:0,66,283:0:844:22	0/0:37,0:0:37:0,111,312:0:1439:37	0/0:15,0:0:15:0,45,136:0:603:15	0/0:22,0:0:22:0,66,260:0:864:22	0/0:35,0:0:35:0,105,315:0:1348:35	./.:.:.:.:.:.:.:.	0/0:31,0:0:31:0,93,317:0:1249:31	0/0:27,0:0:27:0,81,222:0:1087:27	0/0:21,0:0:21:0,63,176:0:813:21	0/1:1,1:1:2:2,0,2:41:41:1	0/0:6,0:0:6:0,18,44:0:237:6	0/0:20,7:7:27:0,3,88:287:785:20	0/0:5,0:0:5:0,15,66:0:192:5	0/0:19,0:0:19:0,57,153:0:722:19	0/0:14,0:0:14:0,42,127:0:538:14	0/1:14,30:30:44:198,0,20:1180:565:14	1/1:6,10:10:16:102,3,0:410:227:6	0/0:62,0:0:62:0,187,600:0:2488:62	0/0:27,0:0:27:0,81,254:0:1077:27	0/1:11,3:3:14:5,0,92:110:447:11	0/0:11,0:0:11:0,33,85:0:416:11	0/1:12,8:8:20:54,0,26:309:470:12	./.:.:.:.:.:.:.:.	0/0:24,0:0:24:0,72,459:0:898:24
29382500	2248778	29382500_2248778	C	T	131015	.	AB=0.492474;ABP=7.68396;AC=77;AF=0.354709;AN=224;AO=9656;CIGAR=1X;DP=117495;DPB=49627;DPRA=0.933564;EPP=257.6;EPPR=410.86;GTI=97;LEN=1;MEANALT=1.00412;MQM=13.0324;MQMR=11.4819;NS=2112;NUMALT=1;ODDS=0.00227155;PAIRED=0.851284;PAIREDR=0.876285;PAO=0;PQA=0;PQR=0;PRO=0;PROBE=SNP|RAPIDGENOMICS_3404_01122||SNP|RAPIDGENOMICS_3404_01123;QA=386167;QR=1350309;RO=33650;RPL=4998;RPP=29.0068;RPPR=17.5089;RPR=4658;RUN=1;SAF=4694;SAP=19.1623;SAR=4962;SRF=16314;SRP=70.412;SRR=17336;TYPE=snp;technology.illumina=1	GT:AD:AO:DP:PL:QA:QR:RO	0/1:12,14:14:26:45,0,37:570:483:12	0/0:7,2:2:9:0,12,64:82:283:7	0/1:7,3:3:10:10,0,30:123:283:7	0/1:16,14:14:30:37,0,74:565:648:16	0/0:11,0:0:11:0,33,175:0:451:11	0/0:49,0:0:49:0,148,523:0:1938:49	0/0:5,0:0:5:0,15,159:0:205:5	0/0:13,0:0:13:0,39,185:0:529:13	1/1:0,22:22:22:263,66,0:879:0:0	0/1:23,31:31:54:128,0,71:1263:889:23	0/0:2,0:0:2:0,6,17:0:82:2	0/0:51,0:0:51:0,154,533:0:2066:51	0/0:53,0:0:53:0,160,603:0:2129:53	0/0:16,0:0:16:0,48,144:0:638:16	0/0:49,0:0:49:0,148,464:0:1991:49	0/1:35,25:25:60:82,0,178:996:1362:35	0/0:27,0:0:27:0,81,392:0:1099:27	0/0:25,0:0:25:0,75,220:0:1021:25	0/0:35,0:0:35:0,105,356:0:1387:35	0/0:55,0:0:55:0,166,653:0:2174:55	1/1:0,58:58:58:519,175,0:2362:0:0	0/1:21,30:30:51:92,0,57:1230:849:21	0/0:22,0:0:22:0,66,195:0:885:22	0/1:24,44:44:68:211,0,38:1739:976:24	0/0:17,9:9:26:0,5,67:365:693:17	0/0:42,0:0:42:0,126,889:0:1694:42	0/0:42,0:0:42:0,126,531:0:1673:42	0/0:42,0:0:42:0,126,494:0:1618:42	0/0:48,0:0:48:0,144,436:0:1955:48	1/1:0,42:42:42:391,126,0:1698:0:0	1/1:0,15:15:15:165,45,0:615:0:0	1/1:7,12:12:19:110,5,0:484:247:7	0/0:130,0:0:130:0,391,1430:0:5204:130	0/0:6,0:0:6:0,18,70:0:242:6	0/1:27,32:32:59:205,0,75:1298:1081:27	0/0:5,0:0:5:0,15,68:0:205:5	0/1:11,11:11:22:70,0,30:428:447:11	0/0:43,0:0:43:0,129,437:0:1738:43	0/1:13,10:10:23:18,0,54:410:529:13	0/1:24,15:15:39:106,0,127:611:928:24	0/0:19,6:6:25:0,25,143:242:766:19	1/1:0,59:59:59:683,178,0:2373:0:0	0/1:31,33:33:64:115,0,148:1353:1241:31	0/0:3,0:0:3:0,9,30:0:123:3	0/0:21,0:0:21:0,63,198:0:834:21	1/1:0,14:14:14:146,42,0:556:0:0	1/1:0,72:72:72:778,217,0:2916:0:0	0/1:36,29:29:65:180,0,169:1165:1409:36	0/0:11,2:2:13:0,7,220:68:435:11	0/0:38,20:20:58:0,8,183:804:1515:38	0/1:2,3:3:5:29,0,8:123:82:2	0/0:27,1:1:28:0,75,258:41:1095:27	0/0:79,0:0:79:0,238,730:0:3178:79	0/1:11,22:22:33:226,0,93:877:447:11	0/0:45,0:0:45:0,135,488:0:1805:45	0/0:55,0:0:55:0,166,480:0:2207:55	1/1:0,16:16:16:146,48,0:644:0:0	0/0:25,0:0:25:0,75,211:0:995:25	0/0:8,0:0:8:0,24,62:0:311:8	0/0:29,0:0:29:0,87,240:0:1094:29	1/1:16,28:28:44:152,5,0:1148:640:16	0/1:76,69:69:145:136,0,339:2787:3048:76	0/1:10,19:19:29:133,0,88:757:383:10	0/1:34,49:49:83:247,0,77:1948:1363:34	1/1:0,21:21:21:196,63,0:845:0:0	1/1:0,24:24:24:265,72,0:976:0:0	0/0:17,0:0:17:0,51,149:0:693:17	0/0:51,1:1:52:0,150,460:41:2066:51	0/0:2,1:1:3:0,1,28:41:78:2	0/0:14,0:0:14:0,42,325:0:558:14	1/1:0,58:58:58:496,175,0:2324:0:0	0/1:17,9:9:26:40,0,74:356:669:17	1/1:0,65:65:65:670,196,0:2601:0:0	0/1:34,16:16:50:23,0,222:637:1322:34	0/0:6,0:0:6:0,18,49:0:246:6	0/1:14,21:21:35:114,0,31:843:570:14	0/0:24,0:0:24:0,72,202:0:972:24	1/1:4,8:8:12:80,6,0:328:155:4	1/1:0,14:14:14:209,42,0:570:0:0	0/1:27,23:23:50:49,0,332:943:1091:27	1/1:0,101:101:101:1142,304,0:4077:0:0	0/0:21,5:5:26:0,45,206:205:853:21	0/1:14,11:11:25:21,0,60:425:566:14	0/0:29,0:0:29:0,87,327:0:1159:29	0/0:22,0:0:22:0,66,185:0:898:22	0/0:59,19:19:78:0,49,634:775:2356:59	1/1:0,14:14:14:133,42,0:574:0:0	0/1:32,30:30:62:100,0,145:1222:1290:32	0/0:26,0:0:26:0,78,273:0:1013:26	0/1:42,28:28:70:84,0,305:1136:1687:42	0/0:25,0:0:25:0,75,262:0:999:25	0/0:23,0:0:23:0,69,237:0:911:23	0/0:21,7:7:28:0,25,261:287:788:21	0/0:1,0:0:1:0,3,11:0:41:1	0/0:41,0:0:41:0,123,411:0:1659:41	0/0:12,0:0:12:0,36,130:0:479:12	0/0:56,0:0:56:0,169,562:0:2248:56	0/1:4,6:6:10:13,0,1:242:164:4	0/0:25,3:3:29:0,63,213:123:979:25	1/1:0,5:5:5:46,15,0:205:0:0	0/0:33,0:0:33:0,99,298:0:1329:33	0/1:1,4:4:5:97,0,19:164:41:1	0/1:13,10:10:23:7,0,48:410:533:13	0/0:35,9:9:44:0,28,343:369:1395:35	0/1:23,14:14:37:18,0,90:562:939:23	0/1:54,28:28:82:32,0,205:1144:2179:54	0/1:14,23:23:37:93,0,29:904:545:14	1/1:0,20:20:20:249,60,0:820:0:0	1/1:0,1:1:1:8,3,0:41:0:0	0/1:22,24:24:46:235,0,91:963:881:22	1/1:0,8:8:8:73,24,0:328:0:0	0/1:10,7:7:17:34,0,174:287:406:10
29382501	464014	29382501_464014	C	G	7081.97	.	AB=0.208857;ABP=1116.96;AC=5;AF=0.0256966;AN=224;AO=607;CIGAR=1X;DP=131469;DPB=51741;DPRA=1.04728;EPP=16.3217;EPPR=3943.14;GTI=65;LEN=1;MEANALT=1;MQM=25.0988;MQMR=13.5187;NS=2112;NUMALT=1;ODDS=0.19326;PAIRED=0.100494;PAIREDR=0.801142;PAO=0;PQA=0;PQR=0;PRO=0;PROBE=SNP|RAPIDGENOMICS_3404_38574;QA=23767;QR=2033083;RO=50971;RPL=269;RPP=20.0422;RPPR=32901.6;RPR=338;RUN=1;SAF=540;SAP=803.375;SAR=67;SRF=41849;SRP=45632.3;SRR=9122;TYPE=snp;technology.illumina=1	GT:AD:AO:DP:PL:QA:QR:RO	0/0:29,2:2:31:0,48,261:75:1167:29	0/0:10,0:0:10:0,30,104:0:410:10	0/0:3,0:0:3:0,9,24:0:123:3	0/0:61,0:0:61:0,184,647:0:2493:61	0/0:25,1:1:26:0,37,327:41:1004:25	0/0:37,3:3:40:0,43,424:123:1480:37	0/0:9,0:0:9:0,27,213:0:345:9	0/0:3,0:0:3:0,9,54:0:104:3	0/0:43,0:0:43:0,129,659:0:1734:43	0/0:47,2:2:49:0,104,556:79:1897:47	0/0:1,0:0:1:0,3,9:0:41:1	0/0:49,0:0:49:0,148,646:0:1958:49	0/0:26,0:0:26:0,78,310:0:1048:26	0/0:48,0:0:48:0,144,801:0:1904:48	0/0:23,0:0:23:0,69,223:0:894:23	0/0:67,0:0:67:0,202,780:0:2691:67	0/0:25,0:0:25:0,75,534:0:964:25	0/0:71,0:0:71:0,214,890:0:2845:71	0/0:38,0:0:38:0,114,621:0:1518:38	0/0:29,0:0:29:0,87,488:0:1177:29	0/0:65,0:0:65:0,196,842:0:2568:65	0/0:20,1:1:21:0,38,209:41:808:20	0/0:21,0:0:21:0,63,275:0:848:21	0/0:49,0:0:49:0,148,639:0:1950:49	0/0:20,0:0:20:0,60,232:0:816:20	0/0:47,3:3:50:0,36,682:123:1781:47	0/0:38,0:0:38:0,114,464:0:1541:38	0/0:45,0:0:45:0,135,516:0:1807:45	0/0:66,0:0:66:0,199,693:0:2633:66	0/0:40,0:0:40:0,120,595:0:1589:40	0/0:30,0:0:30:0,90,363:0:1188:30	0/0:24,0:0:24:0,72,291:0:954:24	0/0:87,0:0:87:0,262,1028:0:3423:87	0/0:33,0:0:33:0,99,368:0:1322:33	0/0:42,0:0:42:0,126,521:0:1683:42	0/0:1,0:0:1:0,3,8:0:41:1	0/0:29,0:0:29:0,87,297:0:1165:29	0/0:27,0:0:27:0,81,388:0:1091:27	0/0:14,0:0:14:0,42,183:0:565:14	0/0:62,0:0:62:0,187,894:0:2457:62	0/0:39,0:0:39:0,117,399:0:1570:39	0/0:26,0:0:26:0,78,295:0:1030:26	0/0:110,0:0:110:0,331,1089:0:4419:110	0/0:5,0:0:5:0,15,40:0:205:5	0/0:33,0:0:33:0,99,447:0:1337:33	0/0:18,0:0:18:0,54,284:0:664:18	0/0:49,0:0:50:0,148,602:0:1972:49	0/0:65,0:0:65:0,196,785:0:2634:65	0/0:54,0:0:54:0,163,1252:0:2129:54	0/0:51,0:0:51:0,154,574:0:2013:51	0/0:6,0:0:6:0,18,88:0:229:6	0/0:49,0:0:49:0,148,626:0:1964:49	0/0:67,0:0:67:0,202,947:0:2642:67	0/0:49,0:0:49:0,148,816:0:1964:49	0/0:57,0:0:57:0,172,651:0:2290:57	0/0:43,0:0:43:0,129,391:0:1730:43	0/0:18,0:0:18:0,54,227:0:721:18	0/0:28,1:1:29:0,78,391:37:1135:28	0/0:38,0:0:38:0,114,515:0:1481:38	0/0:21,0:0:21:0,63,201:0:848:21	0/0:45,0:0:45:0,135,411:0:1805:45	0/0:126,0:0:126:0,379,1532:0:4996:126	0/0:55,0:0:55:0,166,568:0:2178:55	0/0:45,2:2:47:0,98,504:74:1825:45	0/0:30,0:0:30:0,90,282:0:1222:30	0/0:28,0:0:28:0,84,396:0:1105:28	0/0:10,0:0:10:0,30,82:0:402:10	0/0:55,0:0:55:0,166,743:0:2184:55	0/0:4,0:0:4:0,12,33:0:160:4	0/0:15,0:0:15:0,45,303:0:602:15	0/0:66,0:0:66:0,199,1026:0:2635:66	0/0:32,0:0:32:0,96,401:0:1272:32	0/0:62,0:0:62:0,187,682:0:2490:62	0/0:53,0:0:53:0,160,866:0:2102:53	0/0:4,0:0:4:0,12,33:0:164:4	0/0:37,0:0:37:0,111,484:0:1474:37	0/0:32,0:0:32:0,96,329:0:1283:32	0/0:18,0:0:18:0,54,249:0:711:18	0/0:13,1:1:14:0,19,191:37:512:13	0/0:30,0:0:30:0,90,360:0:1191:30	0/0:67,0:0:67:0,202,799:0:2641:67	0/0:17,1:1:18:0,26,163:41:639:17	0/0:9,0:0:9:0,27,128:0:356:9	0/0:13,0:0:13:0,39,113:0:529:13	0/0:15,0:0:15:0,45,213:0:597:15	0/0:60,2:2:62:0,141,802:82:2408:60	0/0:2,0:0:2:0,6,32:0:78:2	0/0:44,0:0:44:0,132,534:0:1759:44	0/0:21,1:1:22:0,25,256:41:829:21	0/0:78,0:0:78:0,235,875:0:3123:78	0/0:37,4:4:41:0,46,408:160:1488:37	0/1:30,9:9:39:93,0,177:344:1195:30	0/0:21,0:0:21:0,63,243:0:831:21	1/1:0,4:4:4:97,12,0:164:0:0	0/0:38,0:0:38:0,114,424:0:1522:38	0/0:23,0:0:23:0,69,256:0:874:23	0/0:80,0:0:80:0,241,1079:0:3184:80	0/0:14,0:0:15:0,42,158:0:570:14	0/0:7,0:0:7:0,21,122:0:268:7	0/0:14,0:0:14:0,42,171:0:548:14	0/0:26,0:0:26:0,78,430:0:1031:26	0/0:14,0:0:14:0,42,239:0:566:14	0/0:28,0:0:28:0,84,291:0:1140:28	0/0:12,0:0:14:0,36,131:0:479:12	0/0:22,0:0:22:0,66,229:0:890:22	0/0:55,0:0:55:0,166,658:0:2233:55	0/0:28,0:0:28:0,84,317:0:1108:28	0/0:9,0:0:9:0,27,139:0:365:9	0/1:10,2:2:12:6,0,38:61:397:10	0/0:45,0:0:45:0,135,511:0:1800:45	0/0:2,0:0:2:0,6,27:0:78:2	0/1:11,1:1:12:5,0,250:41:415:11
29382501	466084	29382501_466084	C	G	31697.4	.	AB=0.467687;ABP=71.7745;AC=35;AF=0.13166;AN=224;AO=5263;CIGAR=1X;DP=192544;DPB=83335;DPRA=0.858432;EPP=218.684;EPPR=1685.94;GTI=59;LEN=1;MEANALT=1.00909;MQM=12.4659;MQMR=11.0616;NS=2112;NUMALT=1;ODDS=0.032635;PAIRED=0.867376;PAIREDR=0.883485;PAO=0;PQA=0;PQR=0;PRO=0;PROBE=SNP|RAPIDGENOMICS_3404_38575||SNP|RAPIDGENOMICS_3404_38576||SNP|RAPIDGENOMICS_3404_38577||SNP|RAPIDGENOMICS_3404_38578;QA=203030;QR=2971305;RO=74488;RPL=2608;RPP=3.92172;RPPR=111.149;RPR=2655;RUN=1;SAF=2686;SAP=7.91231;SAR=2577;SRF=38050;SRP=78.763;SRR=36438;TYPE=snp;technology.illumina=1	GT:AD:AO:DP:PL:QA:QR:RO	0/0:49,0:0:49:0,148,481:0:1952:49	1/1:3,12:12:15:165,9,0:474:123:3	0/0:6,0:0:6:0,18,57:0:213:6	0/0:131,0:0:131:0,394,1210:0:5127:131	0/1:22,16:16:38:72,0,162:631:871:22	0/0:59,0:0:59:0,178,622:0:2397:59	0/0:14,0:0:14:0,42,217:0:538:14	0/0:3,0:0:3:0,9,25:0:123:3	1/1:19,43:43:62:279,19,0:1685:767:19	0/1:46,44:44:90:185,0,279:1727:1847:46	0/0:6,3:3:9:0,5,22:119:246:6	0/0:112,0:0:112:0,337,1121:0:4468:112	0/0:43,0:0:43:0,129,395:0:1697:43	0/1:23,16:16:39:53,0,81:621:918:23	0/1:48,45:45:93:121,0,262:1818:1932:48	0/0:129,0:0:129:0,388,1142:0:5188:129	0/0:24,0:0:24:0,72,482:0:959:24	0/1:65,36:36:101:176,0,381:1399:2544:65	0/0:55,0:0:55:0,166,706:0:2177:55	0/0:54,0:0:54:0,163,530:0:2172:54	0/0:110,0:0:110:0,331,1171:0:4405:110	0/1:18,26:26:44:114,0,40:1043:730:18	0/1:17,24:24:41:173,0,11:927:672:17	0/0:112,0:0:112:0,337,1045:0:4509:112	0/0:21,0:0:21:0,63,235:0:861:21	0/0:73,0:0:73:0,220,1509:0:2831:73	0/1:38,43:43:81:260,0,263:1702:1462:38	0/0:128,0:0:128:0,385,1231:0:5144:128	0/0:119,0:0:119:0,358,1196:0:4752:119	0/0:43,0:0:43:0,129,438:0:1707:43	0/0:36,0:0:36:0,108,327:0:1450:36	0/0:94,0:0:94:0,283,946:0:3722:94	0/1:100,54:54:154:21,0,494:2171:3987:100	0/0:18,0:0:18:0,54,158:0:722:18	0/0:32,0:0:32:0,96,392:0:1281:32	0/0:10,0:0:10:0,30,122:0:410:10	0/0:42,0:0:42:0,126,410:0:1691:42	0/0:54,0:0:54:0,163,435:0:2167:54	0/0:60,0:0:60:0,181,531:0:2361:60	0/0:72,0:0:72:0,217,674:0:2892:72	0/0:56,0:0:56:0,169,526:0:2251:56	0/1:25,37:37:62:102,0,41:1442:999:25	0/0:121,0:0:121:0,364,1172:0:4861:121	0/0:17,0:0:17:0,51,131:0:674:17	0/0:70,0:0:70:0,211,751:0:2815:70	0/0:18,0:0:18:0,54,164:0:721:18	0/0:75,0:0:75:0,226,711:0:2987:75	0/0:99,0:0:99:0,298,1040:0:3951:99	0/0:44,0:0:44:0,132,833:0:1715:44	0/0:63,1:1:64:0,183,635:41:2518:63	0/1:6,7:7:13:18,0,16:279:242:6	0/0:71,0:0:72:0,214,567:0:2847:71	0/0:81,0:0:81:0,244,807:0:3223:81	0/0:41,0:0:41:0,123,484:0:1590:41	0/0:92,0:0:92:0,277,935:0:3638:92	0/1:49,17:17:66:4,0,240:689:1985:49	0/0:35,0:0:35:0,105,336:0:1390:35	0/0:27,0:0:27:0,81,225:0:1091:27	0/0:34,0:0:34:0,102,297:0:1386:34	0/0:44,0:0:44:0,132,422:0:1756:44	0/0:40,0:0:40:0,120,437:0:1615:40	0/0:186,0:0:186:0,560,1734:0:7501:186	0/0:105,0:0:105:0,316,988:0:4221:105	0/0:60,1:1:61:0,173,543:41:2395:60	0/1:20,13:13:33:21,0,142:517:785:20	0/0:60,0:0:60:0,181,558:0:2399:60	0/0:28,0:0:28:0,84,285:0:1117:28	0/0:55,0:0:55:0,166,503:0:2238:55	0/0:6,0:0:6:0,18,95:0:242:6	1/1:2,11:11:13:148,2,0:435:73:2	0/0:77,0:0:77:0,232,680:0:3121:77	0/0:67,0:0:67:0,202,651:0:2680:67	0/0:66,0:0:66:0,199,616:0:2593:66	1/1:0,44:44:44:410,132,0:1689:0:0	0/0:12,0:0:12:0,36,95:0:472:12	0/0:38,0:0:38:0,114,361:0:1523:38	0/0:30,4:4:34:0,65,247:164:1217:30	0/0:30,0:0:31:0,90,262:0:1200:30	0/0:31,0:0:31:0,93,255:0:1213:31	0/0:49,0:0:49:0,148,538:0:1971:49	0/1:47,63:63:110:209,0,151:2521:1890:47	0/0:56,0:0:56:0,169,568:0:2199:56	0/0:25,9:9:34:0,24,194:361:1013:25	1/1:0,67:67:67:725,202,0:2674:0:0	0/1:15,11:11:26:16,0,41:432:615:15	0/0:80,0:0:80:0,241,761:0:3228:80	0/0:31,0:0:31:0,93,306:0:1242:31	0/0:84,0:0:84:0,253,876:0:3366:84	0/1:15,9:9:24:71,0,96:347:611:15	0/1:45,48:48:93:196,0,98:1897:1807:45	0/1:11,20:20:31:102,0,10:808:437:11	0/1:40,61:61:101:245,0,95:2335:1615:40	0/0:34,0:0:34:0,102,465:0:1369:34	0/0:11,5:5:16:0,11,45:201:434:11	0/0:52,0:0:52:0,157,508:0:2074:52	0/0:47,0:0:47:0,141,468:0:1869:47	0/1:14,33:33:47:229,0,14:1282:566:14	0/0:21,4:4:25:0,22,210:164:824:21	0/0:8,0:0:8:0,24,107:0:324:8	1/1:0,34:34:34:346,102,0:1337:0:0	0/0:35,0:0:35:0,105,325:0:1419:35	0/0:29,0:0:29:0,87,256:0:1150:29	0/0:9,2:2:11:0,16,119:63:360:9	0/0:25,0:0:25:0,75,239:0:1013:25	0/0:53,0:0:53:0,160,536:0:2127:53	0/1:72,40:40:112:20,0,432:1570:2775:72	0/1:23,22:22:45:75,0,64:880:918:23	0/0:21,0:0:21:0,63,326:0:841:21	0/1:12,21:21:33:62,0,16:845:488:12	0/0:47,0:0:47:0,141,417:0:1893:47	0/0:29,0:0:29:0,87,373:0:1150:29	0/0:23,0:0:23:0,69,524:0:862:23
3117469	1466	3117469_1466	T	C	130023	.	AB=0.462835;ABP=121.159;AC=60;AF=0.331064;AN=220;AO=9192;CIGAR=1X;DP=129014;DPB=56933;DPRA=0.91447;EPP=318.7;EPPR=2176.55;GTI=111;LEN=1;MEANALT=1.00656;MQM=13.2798;MQMR=11.3025;NS=2112;NUMALT=1;ODDS=0.0316238;PAIRED=0.842689;PAIREDR=0.885162;PAO=0;PQA=0;PQR=0;PRO=0;PROBE=SNP|RAPIDGENOMICS_3404_04137;QA=360361;QR=1579256;RO=39917;RPL=2673;RPP=3497.33;RPPR=10746.2;RPR=6519;RUN=1;SAF=5727;SAP=1211.74;SAR=3465;SRF=23972;SRP=3508.13;SRR=15945;TYPE=snp;technology.illumina=1	GT:AD:AO:DP:PL:QA:QR:RO	0/0:85,0:0:85:0,256,782:0:3390:85	0/0:22,0:0:22:0,66,242:0:881:22	0/0:18,0:0:18:0,54,175:0:734:18	0/0:44,15:15:59:0,19,289:582:1728:44	0/0:10,0:0:10:0,30,157:0:389:10	0/1:39,26:26:65:78,0,116:1035:1518:39	0/1:5,3:3:8:60,0,133:123:205:5	0/0:11,0:0:11:0,33,137:0:447:11	0/1:27,27:27:54:84,0,116:1078:1063:27	0/0:42,0:0:42:0,126,364:0:1687:42	0/0:6,0:0:6:0,18,120:0:242:6	0/0:53,0:0:53:0,160,525:0:2113:53	0/0:28,10:10:38:0,38,231:393:1130:28	0/1:9,10:10:19:45,0,17:410:369:9	0/0:60,0:0:60:0,181,561:0:2378:60	0/1:42,37:37:79:74,0,136:1475:1677:42	0/1:12,4:4:16:48,0,100:141:448:12	0/0:67,0:0:67:0,202,651:0:2679:67	0/0:29,0:0:29:0,87,281:0:1181:29	0/1:19,14:14:33:74,0,160:556:779:19	0/0:56,0:0:56:0,169,495:0:2166:56	0/0:47,0:0:47:0,141,474:0:1877:47	0/0:22,0:0:22:0,66,328:0:864:22	1/1:15,49:49:64:464,50,0:1943:603:15	0/0:22,8:8:30:0,9,97:324:877:22	0/0:43,0:0:43:0,129,865:0:1690:43	0/1:39,27:27:66:51,0,154:1053:1570:39	0/0:56,20:20:76:0,69,461:812:2190:56	1/1:0,66:66:66:662,199,0:2640:0:0	0/0:26,0:0:26:0,78,240:0:1058:26	0/0:19,0:0:19:0,57,235:0:771:19	0/0:65,0:0:65:0,196,848:0:2635:65	0/1:55,38:38:93:118,0,233:1501:2167:55	0/0:47,0:0:47:0,141,434:0:1842:47	1/1:0,14:14:14:119,42,0:562:0:0	0/0:2,0:0:2:0,6,16:0:82:2	0/0:15,8:8:23:0,5,101:324:615:15	0/1:23,7:7:30:25,0,147:283:902:23	0/0:31,0:0:31:0,93,289:0:1221:31	0/1:26,19:19:45:75,0,182:747:1022:26	0/0:45,0:0:45:0,135,381:0:1828:45	0/0:40,0:0:40:0,120,417:0:1597:40	0/1:38,37:37:75:186,0,146:1480:1478:38	0/0:9,0:0:9:0,27,78:0:360:9	1/1:0,31:31:31:299,93,0:1249:0:0	0/0:11,0:0:11:0,33,188:0:420:11	0/1:60,41:41:101:109,0,333:1634:2361:60	0/1:47,29:29:76:46,0,263:1135:1836:47	1/1:0,21:21:21:405,63,0:800:0:0	0/0:57,0:0:57:0,172,595:0:2303:57	0/0:5,0:0:5:0,15,61:0:187:5	0/0:13,4:4:17:0,0,59:160:529:13	0/0:34,0:0:34:0,102,292:0:1377:34	0/0:43,0:0:43:0,129,470:0:1664:43	1/1:0,36:36:36:464,108,0:1447:0:0	1/1:0,17:17:17:182,51,0:693:0:0	0/1:53,43:43:96:150,0,203:1723:2084:53	0/1:37,18:18:55:70,0,181:687:1493:37	0/0:21,0:0:21:0,63,155:0:825:21	1/1:4,10:10:14:80,11,0:396:164:4	0/1:19,9:9:28:4,0,72:355:758:19	0/0:152,0:0:152:0,458,1454:0:5992:152	1/1:0,45:45:45:548,135,0:1746:0:0	0/0:27,9:9:36:0,6,172:352:1054:27	0/0:17,0:0:17:0,51,201:0:689:17	0/0:30,0:0:30:0,90,236:0:1194:30	0/0:23,0:0:23:0,69,275:0:907:23	0/0:50,0:0:50:0,151,477:0:2020:50	./.:.:.:.:.:.:.:.	1/1:0,11:11:11:207,33,0:427:0:0	0/1:27,25:25:52:145,0,170:991:1069:27	0/0:51,0:0:51:0,154,584:0:2029:51	0/0:71,20:20:91:0,94,654:820:2872:71	0/1:15,23:23:38:91,0,29:935:594:15	./.:.:.:.:.:.:.:.	1/1:0,27:27:27:257,81,0:1072:0:0	0/0:18,0:0:18:0,54,162:0:730:18	0/0:6,0:0:6:0,18,58:0:224:6	0/1:9,10:10:20:81,0,75:410:342:9	0/0:53,0:0:53:0,160,497:0:2084:53	1/1:22,62:62:84:383,58,0:2476:889:22	0/0:24,0:0:24:0,72,202:0:922:24	0/0:22,0:0:22:0,66,213:0:844:22	0/0:48,5:5:53:0,100,362:188:1922:48	0/1:16,10:10:26:6,0,110:402:634:16	0/0:125,0:0:125:0,376,1161:0:4888:125	1/1:2,7:7:9:62,10,0:260:78:2	0/1:26,49:49:75:222,0,103:1948:1044:26	0/0:15,0:0:15:0,45,165:0:580:15	1/1:14,43:43:57:281,26,0:1692:524:14	0/0:43,0:0:43:0,129,421:0:1738:43	0/0:38,0:0:38:0,114,383:0:1532:38	0/1:13,20:20:33:120,0,5:789:529:13	0/0:5,0:0:5:0,15,36:0:182:5	0/1:19,8:8:27:16,0,112:324:757:19	0/1:15,13:13:28:59,0,42:517:592:15	0/0:41,0:0:42:0,123,434:0:1659:41	0/0:22,0:0:22:0,66,341:0:856:22	0/0:5,0:0:5:0,15,40:0:205:5	0/1:6,9:9:15:34,0,6:360:246:6	0/0:19,0:0:19:0,57,194:0:770:19	1/1:0,16:16:16:120,48,0:643:0:0	1/1:3,22:22:25:269,50,0:876:109:3	0/0:12,0:0:12:0,36,127:0:479:12	0/1:37,22:22:59:48,0,165:844:1447:37	0/0:51,0:0:51:0,154,531:0:2044:51	0/1:16,15:15:31:102,0,36:577:638:16	0/0:8,4:4:12:0,4,58:147:324:8	0/0:7,0:0:7:0,21,69:0:278:7	0/0:15,6:6:21:0,8,107:232:615:15	0/0:6,0:0:6:0,18,49:0:238:6	0/0:10,0:0:10:0,30,251:0:379:10
3472480	2453	3472480_2453	T	G	248278	.	AB=0.474087;ABP=91.3523;AC=120;AF=0.604025;AN=222;AO=21613;CIGAR=1X;DP=157870;DPB=64472;DPRA=0.893354;EPP=85.6624;EPPR=4.12609;GTI=178;LEN=1;MEANALT=1.01446;MQM=13.3158;MQMR=11.6276;NS=2112;NUMALT=1;ODDS=0.00369586;PAIRED=0.848471;PAIREDR=0.901239;PAO=0;PQA=0;PQR=0;PRO=0;PROBE=Intergenic|RAPIDGENOMICS_3404_55347;QA=846763;QR=1251903;RO=31389;RPL=6951;RPP=5976.95;RPPR=14852.5;RPR=14662;RUN=1;SAF=17276;SAP=16823.6;SAR=4337;SRF=24045;SRP=19298.8;SRR=7344;TYPE=snp;technology.illumina=1	GT:AD:AO:DP:PL:QA:QR:RO	0/1:31,25:25:56:140,0,163:1018:1249:31	1/1:0,6:6:6:105,18,0:234:0:0	0/1:8,7:7:15:25,0,20:274:324:8	1/1:0,64:64:64:661,193,0:2532:0:0	1/1:0,16:16:16:261,48,0:630:0:0	1/1:0,72:72:72:764,217,0:2825:0:0	0/0:11,2:2:13:0,23,212:82:410:11	1/1:0,6:6:6:105,18,0:238:0:0	1/1:0,82:82:82:859,247,0:3275:0:0	1/1:0,98:98:98:983,295,0:3824:0:0	1/1:0,10:10:10:114,30,0:398:0:0	0/0:39,0:0:39:0,117,384:0:1516:39	0/1:35,22:22:57:34,0,128:854:1332:35	0/1:17,15:15:32:107,0,56:578:670:17	1/1:0,39:39:39:326,117,0:1555:0:0	0/1:39,44:44:83:188,0,160:1757:1559:39	1/1:0,24:24:24:394,72,0:936:0:0	1/1:0,75:75:75:791,226,0:2985:0:0	1/1:0,95:95:95:1041,286,0:3814:0:0	0/0:56,17:17:73:0,64,429:676:2199:56	0/1:35,19:19:54:37,0,167:730:1410:35	1/1:0,61:61:61:637,184,0:2453:0:0	1/1:0,26:26:26:299,78,0:963:0:0	1/1:0,62:62:62:791,187,0:2508:0:0	1/1:0,15:15:15:133,45,0:605:0:0	1/1:0,41:41:41:915,123,0:1649:0:0	0/0:46,12:12:58:0,14,323:451:1850:46	0/0:51,20:20:71:0,28,454:814:2070:51	0/1:51,23:23:74:63,0,271:931:2060:51	0/1:25,20:20:45:61,0,133:788:998:25	0/0:33,0:0:33:0,99,327:0:1341:33	0/1:20,8:8:28:7,0,106:315:803:20	0/0:76,0:0:76:0,229,885:0:2977:76	0/0:35,0:0:35:0,105,329:0:1392:35	0/0:43,0:0:43:0,129,405:0:1681:43	0/0:7,0:0:7:0,21,82:0:266:7	1/1:0,39:39:39:379,117,0:1547:0:0	0/0:49,0:0:49:0,148,440:0:1938:49	0/0:37,0:0:37:0,111,408:0:1494:37	0/1:47,20:20:67:16,0,238:776:1894:47	1/1:0,45:45:45:434,135,0:1754:0:0	0/1:21,18:18:39:82,0,91:720:848:21	1/1:0,62:62:62:604,187,0:2448:0:0	1/1:0,17:17:17:169,51,0:687:0:0	0/1:56,28:28:84:44,0,320:1099:2242:56	0/0:10,1:1:11:0,24,94:41:396:10	0/1:27,32:32:59:135,0,65:1286:1098:27	1/1:0,74:74:74:709,223,0:2937:0:0	0/1:22,15:15:37:309,0,335:588:870:22	1/1:0,80:80:80:843,241,0:3250:0:0	1/1:0,12:12:12:149,36,0:469:0:0	0/1:37,28:28:65:54,0,242:1120:1454:37	0/1:27,32:32:59:157,0,65:1276:1068:27	0/1:23,24:24:47:239,0,158:935:927:23	1/1:0,49:49:49:644,148,0:1886:0:0	0/1:26,46:46:72:306,0,87:1826:1058:26	0/1:18,20:20:38:128,0,61:797:716:18	0/1:13,19:19:32:141,0,29:748:501:13	0/0:39,0:0:39:0,117,390:0:1583:39	0/1:4,2:2:6:3,0,12:82:155:4	0/1:8,18:18:26:86,0,9:687:319:8	1/1:0,120:120:120:1236,361,0:4799:0:0	0/1:30,27:27:57:62,0,164:1075:1209:30	0/1:26,33:33:59:186,0,62:1325:1023:26	1/1:0,11:11:11:152,33,0:429:0:0	1/1:0,28:28:28:295,84,0:1125:0:0	1/1:0,25:25:25:232,75,0:1018:0:0	0/1:16,14:14:31:62,0,63:523:617:16	./.:.:.:.:.:.:.:.	0/1:6,6:6:12:11,0,116:235:234:6	1/1:0,34:34:34:353,102,0:1327:0:0	0/0:54,0:0:54:0,163,455:0:2152:54	0/1:65,43:43:108:97,0,346:1708:2597:65	0/0:57,0:0:57:0,172,513:0:2280:57	1/1:0,2:2:2:30,6,0:82:0:0	0/0:22,7:7:29:0,25,194:266:890:22	0/0:36,0:0:36:0,108,356:0:1460:36	0/1:11,9:9:20:74,0,45:364:447:11	0/1:6,13:13:19:192,0,19:484:242:6	1/1:0,58:58:58:632,175,0:2295:0:0	0/0:127,0:0:127:0,382,1223:0:5046:127	0/1:23,24:24:47:64,0,113:975:935:23	0/1:23,19:19:42:39,0,83:762:935:23	1/1:0,52:52:52:499,157,0:2090:0:0	0/0:31,0:0:31:0,93,305:0:1267:31	0/1:47,47:47:94:198,0,226:1872:1892:47	0/0:3,0:0:3:0,9,50:0:111:3	0/1:20,35:35:55:182,0,56:1363:802:20	0/1:17,15:15:32:68,0,103:594:693:17	0/0:117,0:0:117:0,352,1282:0:4687:117	0/0:23,8:8:31:0,28,175:319:920:23	1/1:0,34:34:34:401,102,0:1343:0:0	1/1:0,32:32:32:402,96,0:1298:0:0	1/1:0,1:1:1:10,3,0:39:0:0	1/1:4,44:44:48:394,111,0:1770:164:4	0/1:16,22:22:38:88,0,60:882:630:16	0/1:29,43:43:72:204,0,89:1685:1172:29	0/0:24,0:0:24:0,72,209:0:966:24	0/1:8,13:13:21:36,0,16:523:324:8	0/1:13,14:14:27:74,0,45:560:533:13	0/1:11,14:14:25:86,0,51:565:434:11	0/0:29,15:15:44:0,3,138:586:1126:29	0/1:35,27:27:62:83,0,158:1058:1408:35	0/0:27,0:0:27:0,81,232:0:1041:27	0/1:18,21:21:39:77,0,29:852:730:18	0/1:52,31:31:83:111,0,255:1213:2089:52	0/1:23,27:27:50:90,0,95:1085:939:23	0/0:14,0:0:14:0,42,112:0:570:14	0/0:22,5:5:27:0,34,193:201:862:22	0/1:28,37:37:65:146,0,105:1473:1132:28	0/0:22,4:4:26:0,49,157:164:902:22	1/1:0,24:24:24:543,72,0:915:0:0
3472480	2496	3472480_2496	T	G	349278	.	AB=0.468952;ABP=188.145;AC=124;AF=0.60743;AN=222;AO=29907;CIGAR=1X;DP=227583;DPB=101220;DPRA=0.87816;EPP=2424.52;EPPR=2049.15;GTI=90;LEN=1;MEANALT=1.0043;MQM=13.4244;MQMR=11.562;NS=2112;NUMALT=1;ODDS=0.00786039;PAIRED=0.843749;PAIREDR=0.881803;PAO=0;PQA=0;PQR=0;PRO=0;PROBE=Intergenic|RAPIDGENOMICS_3404_55347;QA=1188040;QR=1973961;RO=49130;RPL=11506;RPP=3454.85;RPPR=14908.4;RPR=18401;RUN=1;SAF=20220;SAP=8058.38;SAR=9687;SRF=31072;SRP=7488.65;SRR=18058;TYPE=snp;technology.illumina=1	GT:AD:AO:DP:PL:QA:QR:RO	0/1:58,38:38:96:187,0,392:1535:2303:58	1/1:0,9:9:9:114,27,0:357:0:0	0/1:9,10:10:19:40,0,15:401:365:9	1/1:0,99:99:99:962,298,0:3993:0:0	1/1:0,23:23:23:361,69,0:916:0:0	1/1:0,95:95:95:1015,286,0:3774:0:0	0/0:13,5:5:18:0,11,263:201:517:13	1/1:0,15:15:15:167,45,0:558:0:0	1/1:0,107:107:107:1124,322,0:4254:0:0	1/1:0,132:132:132:1293,397,0:5358:0:0	1/1:0,11:11:11:123,33,0:451:0:0	0/0:75,0:0:76:0,226,692:0:3036:75	0/1:36,29:29:65:125,0,151:1180:1402:36	0/1:15,23:23:38:161,0,22:943:607:15	1/1:0,68:68:68:640,205,0:2714:0:0	0/1:61,93:93:154:433,0,289:3669:2436:61	1/1:0,26:26:26:566,78,0:1012:0:0	1/1:0,84:84:85:932,253,0:3381:0:0	1/1:0,160:160:160:1708,482,0:6462:0:0	0/1:55,40:40:95:89,0,331:1632:2247:55	0/1:48,29:29:77:81,0,206:1163:1928:48	1/1:0,88:88:88:946,265,0:3528:0:0	1/1:0,37:37:37:404,111,0:1513:0:0	1/1:0,121:121:121:1363,364,0:4897:0:0	1/1:0,19:19:19:177,57,0:757:0:0	1/1:0,57:57:57:1095,172,0:2214:0:0	0/1:66,24:24:90:22,0,430:971:2661:66	0/1:64,51:51:115:167,0,356:2029:2580:64	0/1:77,41:41:118:115,0,410:1661:3123:77	0/1:32,26:26:58:89,0,223:1023:1264:32	0/0:44,0:0:44:0,132,435:0:1796:44	0/1:38,22:22:60:40,0,161:890:1545:38	0/0:122,0:0:122:0,367,1447:0:4914:122	0/0:36,0:0:36:0,108,312:0:1464:36	0/0:75,0:0:75:0,226,860:0:3022:75	0/0:9,0:0:9:0,27,121:0:369:9	1/1:0,68:68:68:667,205,0:2651:0:0	0/0:75,0:0:75:0,226,697:0:3035:75	0/0:51,0:0:51:0,154,490:0:2038:51	0/0:76,22:22:98:0,44,490:889:3035:76	1/1:0,71:71:71:647,214,0:2804:0:0	0/1:66,38:38:104:96,0,242:1550:2647:66	1/1:0,116:116:116:1122,349,0:4609:0:0	1/1:0,18:18:18:156,54,0:734:0:0	0/1:90,53:53:143:98,0,419:2140:3629:90	0/1:19,10:10:29:6,0,106:410:766:19	0/1:43,55:55:98:228,0,151:2196:1724:43	1/1:0,110:110:110:1125,331,0:4428:0:0	0/1:38,18:18:56:356,0,648:716:1517:38	1/1:0,106:106:106:1176,319,0:4287:0:0	1/1:0,17:17:17:195,51,0:665:0:0	0/0:65,32:32:97:0,10,449:1279:2621:65	0/1:63,62:62:125:341,0,198:2484:2571:63	0/1:23,31:31:54:240,0,135:1238:930:23	1/1:0,92:92:92:1078,277,0:3684:0:0	0/1:32,70:70:102:537,0,2:2805:1264:32	0/1:30,22:22:52:110,0,126:890:1230:30	0/1:21,33:33:54:210,0,97:1335:844:21	0/0:42,0:0:42:0,126,422:0:1701:42	1/1:1,11:11:12:102,28,0:447:27:1	0/1:21,29:29:50:186,0,136:1177:853:21	1/1:0,176:176:176:1843,530,0:7042:0:0	0/1:49,60:60:109:184,0,205:2408:1970:49	0/1:36,68:68:104:358,0,79:2703:1436:36	1/1:0,22:22:22:294,66,0:872:0:0	1/1:0,41:41:41:393,123,0:1669:0:0	1/1:0,45:45:45:442,135,0:1841:0:0	0/1:26,22:22:48:72,0,110:856:1019:26	./.:.:.:.:.:.:.:.	0/1:10,5:5:15:54,0,232:205:402:10	1/1:0,59:59:59:634,178,0:2379:0:0	0/0:77,0:0:77:0,232,757:0:3098:77	0/1:101,67:67:168:126,0,480:2663:4070:101	0/0:89,0:0:89:0,268,854:0:3567:89	0/1:6,4:4:10:27,0,51:160:246:6	0/0:34,8:8:42:0,52,336:319:1335:34	0/0:40,0:0:40:0,120,419:0:1579:40	0/1:24,12:12:36:85,0,141:488:959:24	0/1:14,15:15:29:164,0,160:603:561:14	1/1:0,77:77:77:836,232,0:3105:0:0	0/0:182,0:0:182:0,548,1749:0:7269:182	0/1:34,42:42:76:176,0,133:1693:1363:34	0/1:39,20:20:59:18,0,208:791:1595:39	1/1:0,86:86:86:816,259,0:3452:0:0	0/0:45,19:19:64:0,11,262:775:1841:45	0/1:122,86:86:208:276,0,581:3434:4855:122	0/0:16,0:0:16:0,48,168:0:644:16	0/1:56,51:51:107:195,0,277:2005:2259:56	0/1:18,14:14:32:109,0,115:561:734:18	0/0:109,0:0:109:0,328,1130:0:4413:109	0/0:40,17:17:57:0,32,284:648:1590:40	1/1:0,50:50:50:607,151,0:1991:0:0	1/1:0,55:55:55:649,166,0:2192:0:0	1/1:0,2:2:2:18,6,0:82:0:0	0/1:24,53:53:77:287,0,21:2122:954:24	0/1:19,31:31:50:130,0,47:1248:779:19	0/1:57,60:60:117:253,0,237:2435:2294:57	0/0:29,0:0:29:0,87,245:0:1176:29	1/1:7,15:15:22:49,1,0:611:287:7	0/1:31,24:24:55:53,0,137:941:1247:31	1/1:11,31:31:42:233,1,0:1240:442:11	0/0:30,15:15:45:0,0,144:611:1212:30	0/1:46,33:33:79:84,0,265:1341:1811:46	0/0:68,0:0:68:0,205,606:0:2746:68	1/1:20,44:44:64:214,6,0:1770:798:20	0/1:84,60:60:144:202,0,395:2406:3411:84	0/1:32,37:37:69:136,0,130:1478:1303:32	0/0:27,0:0:27:0,81,247:0:1089:27	0/0:23,5:5:28:0,40,167:196:907:23	0/1:57,67:67:124:272,0,173:2683:2299:57	0/0:28,4:4:32:0,67,230:164:1127:28	1/1:1,30:30:31:654,52,0:1187:41:1
3747951	4658	3747951_4658	T	G	116687	.	AB=0.488513;ABP=17.527;AC=63;AF=0.32342;AN=222;AO=10738;CIGAR=1X;DP=150488;DPB=62261;DPRA=0.958564;EPP=658.213;EPPR=2154.18;GTI=84;LEN=1;MEANALT=1.004;MQM=12.6093;MQMR=11.3767;NS=2112;NUMALT=1;ODDS=0.000320882;PAIRED=0.858447;PAIREDR=0.842677;PAO=0;PQA=0;PQR=0;PRO=0;PROBE=Intergenic|RAPIDGENOMICS_3404_53437;QA=424511;QR=1781685;RO=45003;RPL=5550;RPP=29.5104;RPPR=1257.55;RPR=5188;RUN=1;SAF=4721;SAP=342.668;SAR=6017;SRF=21598;SRP=160.564;SRR=23405;TYPE=snp;technology.illumina=1	GT:AD:AO:DP:PL:QA:QR:RO	1/1:0,38:38:38:396,114,0:1538:0:0	1/1:0,17:17:17:132,51,0:677:0:0	0/0:8,0:0:8:0,24,74:0:310:8	0/1:63,49:49:112:84,0,455:1956:2513:63	0/1:2,8:8:10:130,0,47:328:82:2	0/0:76,0:0:76:0,229,754:0:3033:76	0/0:14,0:0:14:0,42,300:0:562:14	1/1:0,11:11:11:101,33,0:447:0:0	0/0:82,0:0:82:0,247,771:0:3253:82	0/0:71,2:2:73:0,205,722:82:2784:71	1/1:0,13:13:13:154,39,0:524:0:0	1/1:2,33:33:35:298,66,0:1297:82:2	0/1:38,30:30:68:132,0,219:1208:1492:38	0/1:18,21:21:39:47,0,69:833:721:18	0/0:89,0:0:89:0,268,841:0:3513:89	0/0:68,26:26:94:0,35,492:1066:2676:68	0/0:19,0:0:19:0,57,376:0:713:19	0/0:55,0:0:55:0,166,485:0:2225:55	0/0:60,0:0:60:0,181,631:0:2368:60	0/0:76,0:0:76:0,229,770:0:3043:76	0/0:44,9:9:53:0,30,346:350:1746:44	0/0:30,8:8:38:0,43,238:328:1186:30	0/0:25,0:0:25:0,75,213:0:995:25	0/1:23,30:30:53:73,0,109:1190:926:23	0/0:18,0:0:18:0,54,264:0:722:18	0/0:46,0:0:46:0,138,1084:0:1839:46	0/0:32,0:0:32:0,96,325:0:1273:32	0/0:71,0:0:71:0,214,720:0:2845:71	0/0:113,0:0:113:0,340,1012:0:4434:113	0/0:59,0:0:59:0,178,664:0:2294:59	0/0:38,0:0:38:0,114,310:0:1480:38	0/1:14,7:7:21:4,0,90:265:557:14	0/0:66,0:0:66:0,199,707:0:2658:66	0/0:6,3:3:9:0,3,23:123:237:6	1/1:0,6:6:6:51,18,0:246:0:0	0/0:11,0:0:11:0,33,82:0:414:11	0/1:16,16:16:32:98,0,29:643:648:16	0/1:19,19:19:38:45,0,59:740:771:19	1/1:1,24:24:25:263,57,0:939:41:1	0/0:55,0:0:55:0,166,567:0:2174:55	1/1:7,52:52:59:373,52,0:2124:269:7	0/0:54,0:0:54:0,163,540:0:2188:54	0/0:80,30:30:110:0,80,499:1175:3149:80	1/1:0,9:9:9:178,27,0:365:0:0	0/0:33,0:0:33:0,99,411:0:1324:33	0/0:8,0:0:8:0,24,70:0:328:8	0/1:16,21:21:37:86,0,41:832:652:16	0/1:31,34:34:65:117,0,48:1360:1238:31	0/1:25,19:19:44:212,0,411:716:1001:25	0/0:46,0:0:46:0,138,589:0:1811:46	0/0:4,0:0:4:0,12,73:0:164:4	0/0:42,0:0:42:0,126,423:0:1688:42	0/0:30,17:17:47:0,9,193:682:1168:30	0/0:41,0:0:41:0,123,513:0:1591:41	0/1:42,37:37:79:177,0,101:1489:1664:42	0/1:25,14:14:39:20,0,148:553:958:25	0/0:41,0:0:41:0,123,398:0:1536:41	0/0:12,0:0:12:0,36,188:0:471:12	0/0:23,4:4:27:0,50,206:156:875:23	0/0:30,0:0:30:0,90,306:0:1210:30	0/1:34,26:26:60:107,0,177:1017:1382:34	0/1:79,64:64:143:147,0,436:2583:3107:79	0/0:99,0:0:99:0,298,1036:0:3966:99	0/0:52,0:0:52:0,157,544:0:2102:52	0/0:20,0:0:20:0,60,189:0:752:20	0/0:11,0:0:11:0,33,133:0:433:11	0/1:21,18:18:39:203,0,153:708:853:21	1/1:0,36:36:36:337,108,0:1458:0:0	0/0:19,0:0:19:0,57,236:0:742:19	0/1:7,3:3:10:44,0,148:123:283:7	0/0:80,0:0:80:0,241,859:0:3141:80	0/0:59,0:0:59:0,178,611:0:2342:59	0/1:30,30:30:60:151,0,97:1222:1191:30	0/0:35,0:0:35:0,105,345:0:1399:35	./.:.:.:.:.:.:.:.	0/1:15,35:35:50:175,0,29:1399:607:15	0/0:18,6:6:24:0,18,112:232:726:18	0/0:14,0:0:15:0,42,137:0:557:14	0/1:14,8:8:22:16,0,182:316:539:14	0/0:44,0:0:44:0,132,436:0:1685:44	0/1:72,84:84:156:326,0,467:3358:2883:72	1/1:3,32:32:35:299,49,0:1283:123:3	1/1:0,10:10:10:126,30,0:392:0:0	0/0:42,0:0:42:0,126,417:0:1655:42	0/1:20,10:10:30:77,0,71:397:780:20	0/0:100,0:0:100:0,301,914:0:4014:100	1/1:0,7:7:7:119,21,0:283:0:0	0/0:86,0:0:86:0,259,962:0:3448:86	0/1:11,9:9:20:62,0,59:352:438:11	0/1:34,52:52:86:223,0,65:2098:1382:34	0/0:20,0:0:20:0,60,260:0:762:20	0/0:49,0:0:49:0,148,416:0:1908:49	0/1:12,16:16:28:71,0,33:652:488:12	0/0:13,0:0:13:0,39,139:0:524:13	1/1:1,44:44:45:382,116,0:1784:41:1	0/0:37,0:0:37:0,111,349:0:1458:37	0/0:50,0:0:50:0,151,444:0:2021:50	0/1:15,10:10:25:16,0,66:387:597:15	0/1:6,7:7:13:56,0,26:274:242:6	0/1:12,20:20:32:156,0,80:788:484:12	0/0:7,1:1:8:0,16,43:41:253:7	0/1:7,5:5:12:1,0,14:193:283:7	0/1:19,20:20:39:59,0,41:816:744:19	0/1:10,24:24:34:111,0,6:954:406:10	0/0:48,0:0:48:0,144,442:0:1937:48	0/1:36,61:61:97:287,0,164:2458:1458:36	0/1:24,30:30:54:156,0,135:1186:893:24	0/0:20,0:0:20:0,60,174:0:789:20	0/1:12,15:15:27:75,0,64:611:479:12	0/0:56,0:0:56:0,169,492:0:2235:56	0/0:18,0:0:18:0,54,337:0:707:18	0/1:12,16:16:28:169,0,184:603:492:12
3747951	4660	3747951_4660	C	T	2058.45	.	AB=0.476395;ABP=5.26565;AC=0;AF=0.00743494;AN=222;AO=321;CIGAR=1X;DP=151860;DPB=62669;DPRA=1.18629;EPP=22.0124;EPPR=2712.2;GTI=16;LEN=1;MEANALT=1.01667;MQM=12.3614;MQMR=11.2885;NS=2112;NUMALT=1;ODDS=0.725637;PAIRED=0.82243;PAIREDR=0.85886;PAO=0;PQA=0;PQR=0;PRO=0;PROBE=Intergenic|RAPIDGENOMICS_3404_53437;QA=12552;QR=2460856;RO=61549;RPL=180;RPP=13.2994;RPPR=1120.1;RPR=141;RUN=1;SAF=150;SAP=5.99354;SAR=171;SRF=29809;SRP=134.562;SRR=31740;TYPE=snp;technology.illumina=1	GT:AD:AO:DP:PL:QA:QR:RO	0/0:37,0:0:37:0,111,382:0:1505:37	0/0:17,0:0:17:0,51,132:0:677:17	0/0:8,0:0:8:0,24,74:0:319:8	0/0:112,0:0:112:0,337,1209:0:4465:112	0/0:10,0:0:10:0,30,230:0:406:10	0/0:82,0:0:82:0,247,807:0:3280:82	0/0:14,0:0:14:0,42,296:0:550:14	0/0:10,0:0:10:0,30,73:0:410:10	0/0:87,0:0:87:0,262,810:0:3389:87	0/0:76,0:0:76:0,229,811:0:3041:76	0/0:13,0:0:13:0,39,155:0:521:13	0/0:36,0:0:36:0,108,388:0:1446:36	0/0:67,0:0:67:0,202,732:0:2695:67	0/0:40,0:0:40:0,120,356:0:1601:40	0/0:83,0:0:83:0,250,764:0:3313:83	0/0:90,4:4:94:0,213,891:163:3611:90	0/0:18,0:0:18:0,54,388:0:720:18	0/0:56,0:0:56:0,169,492:0:2257:56	0/0:60,0:0:60:0,181,637:0:2383:60	0/0:68,0:0:68:0,205,634:0:2728:68	0/0:54,0:0:54:0,163,623:0:2169:54	0/0:31,0:0:31:0,93,309:0:1259:31	0/0:25,0:0:25:0,75,209:0:999:25	0/0:43,0:0:43:0,129,425:0:1743:43	0/0:18,0:0:18:0,54,265:0:734:18	0/0:48,0:0:48:0,144,1093:0:1875:48	0/0:28,0:0:28:0,84,254:0:1140:28	0/0:72,0:0:72:0,217,722:0:2908:72	0/0:111,0:0:111:0,334,976:0:4383:111	0/0:58,0:0:58:0,175,647:0:2332:58	0/0:40,0:0:40:0,120,334:0:1628:40	0/0:20,0:0:20:0,60,203:0:816:20	0/0:66,0:0:66:0,199,704:0:2653:66	0/0:9,0:0:9:0,27,71:0:365:9	0/0:6,0:0:6:0,18,51:0:242:6	0/0:11,0:0:11:0,33,82:0:447:11	0/0:32,0:0:32:0,96,313:0:1272:32	0/0:38,0:0:38:0,114,342:0:1515:38	0/0:24,0:0:24:0,72,292:0:968:24	0/0:53,0:0:53:0,160,547:0:2103:53	0/0:59,0:0:59:0,178,615:0:2389:59	0/0:54,0:0:54:0,163,519:0:2185:54	0/0:112,0:0:112:0,337,1022:0:4457:112	0/0:9,0:0:9:0,27,170:0:342:9	0/0:33,0:0:33:0,99,410:0:1328:33	0/0:9,0:0:9:0,27,79:0:369:9	0/0:38,0:0:38:0,114,358:0:1485:38	0/0:65,0:0:65:0,196,555:0:2652:65	0/0:45,0:0:45:0,135,927:0:1777:45	0/0:46,0:0:46:0,138,556:0:1842:46	0/0:4,0:0:4:0,12,73:0:164:4	0/0:43,0:0:43:0,129,436:0:1693:43	0/0:31,17:17:48:0,12,201:682:1246:31	0/0:42,0:0:42:0,126,549:0:1702:42	0/0:79,0:0:79:0,238,744:0:3158:79	0/0:35,0:0:35:0,105,336:0:1407:35	0/0:39,1:1:40:0,101,364:41:1553:39	0/0:12,0:0:12:0,36,187:0:472:12	0/0:27,0:0:27:0,81,277:0:1087:27	0/0:30,0:0:30:0,90,306:0:1222:30	0/0:60,0:0:60:0,181,648:0:2388:60	0/0:142,0:0:142:0,427,1435:0:5678:142	0/0:101,0:0:101:0,304,1067:0:4045:101	0/0:55,2:2:57:0,130,502:82:2206:55	0/0:20,0:0:20:0,60,189:0:799:20	0/0:11,0:0:11:0,33,133:0:443:11	0/0:39,0:0:39:0,117,589:0:1551:39	0/0:35,0:0:35:0,105,310:0:1418:35	0/0:10,0:0:10:0,30,83:0:410:10	0/0:11,0:0:11:0,33,270:0:429:11	0/0:79,0:0:79:0,238,872:0:3153:79	0/0:69,0:0:69:0,208,717:0:2750:69	0/0:58,2:2:60:0,139,524:82:2357:58	0/0:34,0:0:34:0,102,318:0:1385:34	./.:.:.:.:.:.:.:.	0/0:49,0:0:49:0,148,490:0:1979:49	0/0:23,0:0:23:0,69,210:0:926:23	0/0:14,0:0:14:0,42,133:0:570:14	0/0:22,0:0:22:0,66,336:0:869:22	0/0:40,0:0:40:0,120,415:0:1620:40	0/0:153,4:4:158:0,404,1581:155:6173:153	0/0:34,0:0:34:0,102,401:0:1363:34	0/0:11,0:0:11:0,33,135:0:434:11	0/0:42,0:0:42:0,126,414:0:1671:42	0/0:30,0:0:30:0,90,328:0:1171:30	0/0:100,0:0:100:0,301,915:0:4031:100	0/0:7,0:0:7:0,21,119:0:287:7	0/0:90,0:0:90:0,271,1006:0:3653:90	0/0:20,0:0:20:0,60,242:0:812:20	0/0:86,0:0:86:0,259,785:0:3483:86	0/0:20,0:0:20:0,60,272:0:766:20	0/0:57,0:0:57:0,172,506:0:2285:57	0/0:28,0:0:28:0,84,271:0:1113:28	0/0:14,0:0:14:0,42,145:0:552:14	0/0:44,0:0:44:0,132,407:0:1736:44	0/0:39,0:0:39:0,117,385:0:1522:39	0/0:53,0:0:53:0,160,470:0:2111:53	0/0:25,0:0:25:0,75,232:0:993:25	0/0:14,0:0:14:0,42,165:0:549:14	0/0:32,0:0:32:0,96,436:0:1273:32	0/0:8,0:0:8:0,24,58:0:328:8	0/0:12,0:0:12:0,36,86:0:479:12	0/0:37,0:0:37:0,111,293:0:1478:37	0/0:24,0:0:24:0,72,214:0:934:24	0/0:48,0:0:48:0,144,426:0:1918:48	0/0:97,0:0:97:0,292,1032:0:3948:97	0/0:46,0:0:46:0,138,511:0:1832:46	0/0:21,0:0:21:0,63,205:0:847:21	0/0:28,0:0:28:0,84,312:0:1148:28	0/0:56,0:0:56:0,169,493:0:2270:56	0/0:17,0:0:17:0,51,308:0:689:17	0/0:28,0:0:28:0,84,547:0:1111:28
4310853	2574	4310853_2574	T	G	93029.6	.	AB=0.450063;ABP=158.075;AC=75;AF=0.418216;AN=224;AO=7989;CIGAR=1X;DP=97127;DPB=43728;DPRA=0.839016;EPP=638.454;EPPR=1829.1;GTI=193;LEN=1;MEANALT=1.00264;MQM=13.4409;MQMR=10.9669;NS=2112;NUMALT=1;ODDS=0.0118457;PAIRED=0.840656;PAIREDR=0.882123;PAO=0;PQA=0;PQR=0;PRO=0;PROBE=Intergenic|RAPIDGENOMICS_3404_54500;QA=314753;QR=1173236;RO=29361;RPL=4704;RPP=550.312;RPPR=1251.7;RPR=3285;RUN=1;SAF=3616;SAP=158.769;SAR=4373;SRF=13567;SRP=369.806;SRR=15794;TYPE=snp;technology.illumina=1	GT:AD:AO:DP:PL:QA:QR:RO	0/1:7,8:8:15:44,0,132:315:279:7	0/0:2,0:0:2:0,6,15:0:82:2	0/1:5,4:4:9:19,0,17:164:205:5	1/1:0,33:33:33:426,99,0:1345:0:0	0/1:10,2:2:12:23,0,152:82:402:10	1/1:0,34:34:34:406,102,0:1382:0:0	0/0:4,0:0:4:0,12,60:0:164:4	0/0:18,0:0:18:0,54,190:0:725:18	0/0:34,0:0:34:0,102,272:0:1386:34	0/1:26,19:19:45:57,0,84:736:1041:26	0/0:19,0:0:19:0,57,176:0:740:19	0/1:21,10:10:31:20,0,141:401:849:21	0/0:41,0:0:41:0,123,367:0:1591:41	0/0:18,1:1:19:0,47,173:41:711:18	1/1:0,37:37:37:430,111,0:1473:0:0	0/0:108,0:0:108:0,325,892:0:4274:108	1/1:0,13:13:13:232,39,0:447:0:0	0/1:22,10:10:32:43,0,155:382:885:22	0/0:23,2:2:25:0,58,178:78:904:23	0/0:49,0:0:49:0,148,567:0:1947:49	0/1:34,15:15:49:9,0,286:579:1372:34	0/1:24,14:14:38:77,0,109:542:976:24	1/1:2,4:4:6:20,1,0:164:82:2	1/1:0,41:41:41:491,123,0:1621:0:0	0/0:37,0:0:37:0,111,343:0:1483:37	0/1:20,14:14:34:114,0,287:545:808:20	0/0:38,9:9:47:0,62,233:361:1520:38	1/1:0,58:58:58:589,175,0:2341:0:0	0/0:22,6:6:28:0,25,155:242:870:22	0/0:46,0:0:46:0,138,400:0:1860:46	0/1:9,5:5:14:9,0,23:197:351:9	0/0:22,10:10:32:0,11,137:397:872:22	0/1:42,35:35:77:105,0,120:1404:1706:42	0/0:48,0:0:48:0,144,445:0:1929:48	0/0:28,0:0:28:0,84,266:0:1126:28	0/0:8,0:0:8:0,24,67:0:310:8	0/0:27,0:0:27:0,81,225:0:1063:27	0/0:32,1:1:33:0,88,248:41:1277:32	0/1:13,6:6:19:47,0,92:242:529:13	0/1:44,20:20:64:59,0,217:798:1750:44	0/1:19,20:20:39:54,0,81:803:775:19	0/1:13,21:21:34:79,0,7:838:529:13	0/0:98,0:0:98:0,295,844:0:3896:98	1/1:0,6:6:6:44,18,0:242:0:0	0/0:39,11:11:50:0,31,191:451:1519:39	0/1:3,2:2:5:24,0,10:82:119:3	0/0:59,6:6:65:0,109,462:246:2371:59	0/0:66,0:0:66:0,199,617:0:2644:66	0/0:27,0:0:27:0,81,569:0:1059:27	1/1:0,25:25:25:201,75,0:1003:0:0	1/1:0,12:12:12:117,36,0:492:0:0	1/1:0,17:17:17:169,51,0:680:0:0	1/1:0,31:31:31:415,93,0:1242:0:0	0/1:13,7:7:20:53,0,131:283:521:13	1/1:0,57:57:57:472,172,0:2296:0:0	0/0:77,0:0:77:0,232,776:0:3094:77	1/1:0,32:32:32:281,96,0:1290:0:0	0/1:3,3:3:6:27,0,5:123:123:3	0/0:33,0:0:33:0,99,274:0:1349:33	0/1:6,5:5:11:17,0,44:201:233:6	1/1:0,19:19:19:175,57,0:749:0:0	0/0:129,0:0:129:0,388,1250:0:5185:129	1/1:0,15:15:15:208,45,0:592:0:0	0/0:38,7:7:45:0,63,291:287:1495:38	0/0:14,0:0:14:0,42,109:0:566:14	0/0:15,0:0:15:0,45,149:0:611:15	0/1:7,2:2:9:10,0,28:82:287:7	0/0:35,0:0:35:0,105,286:0:1405:35	1/1:1,5:5:6:65,7,0:191:41:1	0/0:8,0:0:8:0,24,189:0:312:8	0/0:54,0:0:54:0,163,527:0:2166:54	0/0:40,0:0:40:0,120,435:0:1606:40	0/1:26,46:46:72:303,0,137:1862:1022:26	0/1:17,15:15:32:55,0,104:611:689:17	1/1:0,1:1:1:13,3,0:41:0:0	0/0:17,3:3:20:0,14,83:123:684:17	0/1:6,3:3:9:3,0,19:123:225:6	0/0:10,0:0:10:0,30,82:0:410:10	0/1:11,4:4:15:20,0,87:160:415:11	0/0:51,0:0:51:0,154,421:0:2042:51	0/0:50,0:0:50:0,151,528:0:1977:50	0/0:23,11:11:34:0,11,132:429:887:23	1/1:1,20:20:21:185,54,0:812:41:1	1/1:4,18:18:22:143,35,0:707:164:4	0/0:16,0:0:16:0,48,207:0:652:16	0/0:84,0:0:84:0,253,896:0:3320:84	1/1:0,3:3:3:31,9,0:114:0:0	0/0:72,0:0:72:0,217,819:0:2890:72	0/0:26,0:0:26:0,78,428:0:1037:26	0/0:59,0:0:59:0,178,533:0:2390:59	0/1:17,9:9:26:8,0,47:360:681:17	0/0:48,0:0:48:0,144,431:0:1904:48	0/0:13,3:3:16:0,19,110:123:529:13	0/0:2,0:0:2:0,6,15:0:82:2	0/1:8,8:8:16:18,0,19:319:292:8	0/0:31,0:0:31:0,93,327:0:1216:31	0/0:54,0:0:54:0,163,535:0:2135:54	0/0:23,1:1:24:0,42,194:37:911:23	0/0:19,0:0:19:0,57,151:0:762:19	0/0:8,0:0:8:0,24,82:0:319:8	0/0:13,3:3:16:0,5,57:105:516:13	0/0:6,2:2:8:0,7,25:82:232:6	1/1:5,10:10:15:100,6,0:406:205:5	0/0:41,1:1:42:0,118,386:36:1626:41	0/0:10,4:4:14:0,13,70:160:392:10	0/0:47,0:0:47:0,141,450:0:1889:47	0/1:19,13:13:32:30,0,91:515:743:19	0/0:4,0:0:4:0,12,54:0:164:4	0/0:24,7:7:31:0,20,186:255:971:24	0/1:10,10:10:20:88,0,13:393:401:10	0/1:4,6:6:10:47,0,22:237:160:4	1/1:0,12:12:12:245,36,0:460:0:0
4541991	1169	4541991_1169	G	T	1549.97	.	AB=0.47343;ABP=4.27961;AC=4;AF=0.00660793;AN=220;AO=131;CIGAR=1X;DP=122070;DPB=53943;DPRA=1.02238;EPP=13.3704;EPPR=1356;GTI=23;LEN=1;MEANALT=1;MQM=13.084;MQMR=12.3397;NS=2112;NUMALT=1;ODDS=0.0314859;PAIRED=0.832061;PAIREDR=0.852348;PAO=0;PQA=0;PQR=0;PRO=0;PROBE=SNP|RAPIDGENOMICS_3404_29784||SNP|RAPIDGENOMICS_3404_29785;QA=5143;QR=2125254;RO=53396;RPL=89;RPP=39.627;RPPR=75.8147;RPR=42;RUN=1;SAF=72;SAP=5.81167;SAR=59;SRF=25367;SRP=291.189;SRR=28029;TYPE=snp;technology.illumina=1	GT:AD:AO:DP:PL:QA:QR:RO	0/0:47,0:0:47:0,141,533:0:1848:47	0/0:17,0:0:17:0,51,280:0:697:17	0/0:8,0:0:8:0,24,74:0:324:8	0/0:95,0:0:95:0,286,1061:0:3840:95	0/0:14,0:0:14:0,42,155:0:547:14	0/0:41,0:0:41:0,123,415:0:1623:41	0/0:19,0:0:19:0,57,356:0:691:19	0/0:8,0:0:8:0,24,66:0:324:8	0/0:35,0:0:35:0,105,384:0:1423:35	0/0:80,0:0:80:0,241,788:0:3228:80	0/0:12,0:0:12:0,36,142:0:474:12	0/0:71,0:0:71:0,214,693:0:2867:71	0/0:36,0:0:36:0,108,332:0:1468:36	0/0:11,0:0:11:0,33,125:0:447:11	0/0:43,0:0:43:0,129,398:0:1728:43	0/0:87,0:0:87:0,262,909:0:3489:87	0/0:19,0:0:19:0,57,468:0:750:19	0/0:86,0:0:86:0,259,1144:0:3446:86	0/0:48,0:0:48:0,144,484:0:1956:48	0/0:31,0:0:31:0,93,293:0:1209:31	0/0:47,0:0:47:0,141,512:0:1853:47	0/0:98,0:0:98:0,295,1040:0:3937:98	0/0:31,0:0:31:0,93,302:0:1250:31	0/0:81,0:0:81:0,244,949:0:3265:81	0/0:18,0:0:18:0,54,215:0:730:18	0/0:53,0:0:53:0,160,1289:0:2090:53	0/0:59,0:0:59:0,178,589:0:2371:59	0/0:35,0:0:35:0,105,376:0:1409:35	0/0:30,0:0:30:0,90,294:0:1180:30	0/0:61,0:0:61:0,184,683:0:2416:61	0/0:13,0:0:13:0,39,260:0:515:13	0/0:9,0:0:9:0,27,93:0:328:9	0/0:102,0:0:102:0,307,1306:0:4114:102	0/0:20,0:0:20:0,60,250:0:784:20	0/0:46,0:0:46:0,138,451:0:1842:46	0/0:9,0:0:9:0,27,117:0:365:9	0/0:43,0:0:43:0,129,467:0:1711:43	0/0:43,0:0:43:0,129,432:0:1755:43	0/0:35,0:0:35:0,105,478:0:1377:35	0/0:38,0:0:38:0,114,371:0:1494:38	./.:.:.:.:.:.:.:.	0/0:48,0:0:48:0,144,570:0:1901:48	0/0:91,0:0:91:0,274,903:0:3641:91	0/0:3,0:0:3:0,9,31:0:123:3	0/0:31,0:0:31:0,93,343:0:1259:31	0/0:46,0:0:46:0,138,508:0:1851:46	0/0:83,0:0:83:0,250,847:0:3294:83	0/0:25,0:0:25:0,75,218:0:991:25	0/0:36,0:0:36:0,108,917:0:1404:36	0/0:2,0:0:2:0,6,19:0:74:2	./.:.:.:.:.:.:.:.	0/0:88,0:0:88:0,265,1071:0:3532:88	0/0:31,0:0:31:0,93,317:0:1231:31	0/0:31,0:0:31:0,93,460:0:1232:31	0/0:99,0:0:99:0,298,1058:0:4011:99	0/0:35,0:0:35:0,105,447:0:1399:35	0/0:33,0:0:33:0,99,331:0:1349:33	0/0:19,0:0:19:0,57,246:0:779:19	0/0:23,0:0:23:0,69,251:0:921:23	0/0:36,0:0:36:0,108,388:0:1426:36	0/0:31,0:0:31:0,93,378:0:1259:31	0/0:170,0:0:170:0,512,1916:0:6919:170	0/0:87,0:0:87:0,262,909:0:3512:87	0/0:40,0:0:40:0,120,548:0:1606:40	0/0:27,0:0:27:0,81,287:0:1094:27	0/0:16,0:0:16:0,48,201:0:638:16	0/0:25,0:0:25:0,75,374:0:962:25	0/1:12,13:13:25:58,0,106:520:488:12	0/0:18,0:0:18:0,54,162:0:720:18	0/0:8,0:0:8:0,24,227:0:320:8	0/0:48,0:0:48:0,144,576:0:1914:48	0/0:37,0:0:37:0,111,406:0:1505:37	0/0:50,0:0:50:0,151,533:0:2005:50	0/0:39,0:0:39:0,117,404:0:1561:39	0/0:5,0:0:5:0,15,91:0:193:5	0/0:23,0:0:23:0,69,269:0:939:23	0/0:21,0:0:21:0,63,197:0:805:21	0/0:2,0:0:2:0,6,42:0:78:2	0/0:20,0:0:20:0,60,345:0:791:20	0/0:31,0:0:31:0,93,363:0:1235:31	0/0:26,0:0:26:0,78,276:0:1030:26	0/0:41,0:0:41:0,123,513:0:1619:41	0/0:43,0:0:43:0,129,421:0:1721:43	0/0:90,0:0:90:0,271,940:0:3623:90	0/0:69,0:0:69:0,208,729:0:2734:69	0/0:76,0:0:76:0,229,892:0:3021:76	0/1:3,3:3:6:9,0,13:123:123:3	0/0:79,0:0:79:0,238,1049:0:3157:79	0/0:21,0:0:21:0,63,293:0:787:21	1/1:0,38:38:38:388,114,0:1494:0:0	0/0:33,0:0:33:0,99,380:0:1327:33	0/0:21,0:0:21:0,63,201:0:820:21	0/0:36,0:0:36:0,108,391:0:1472:36	0/0:9,0:0:9:0,27,119:0:365:9	0/0:44,0:0:44:0,132,406:0:1788:44	0/0:40,0:0:40:0,120,430:0:1596:40	0/0:46,0:0:46:0,138,551:0:1809:46	0/0:13,0:0:13:0,39,136:0:533:13	0/0:20,0:0:20:0,60,162:0:803:20	0/0:8,0:0:8:0,24,108:0:328:8	0/0:27,0:0:27:0,81,292:0:1098:27	0/0:10,0:0:10:0,30,92:0:406:10	0/0:52,0:0:52:0,157,637:0:2075:52	0/0:41,0:0:41:0,123,407:0:1629:41	0/0:36,0:0:36:0,108,489:0:1358:36	0/0:51,0:0:51:0,154,531:0:2064:51	0/0:22,0:0:22:0,66,265:0:889:22	0/0:7,0:0:7:0,21,114:0:287:7	0/0:3,0:0:3:0,9,23:0:114:3	0/0:68,0:0:68:0,205,806:0:2696:68	0/0:18,0:0:18:0,54,144:0:704:18	0/0:5,0:0:5:0,15,188:0:205:5
4567057	664	4567057_664	A	C	9827.74	.	AB=0.483245;ABP=4.39284;AC=5;AF=0.0179789;AN=224;AO=331;CIGAR=1X;DP=102391;DPB=41701;DPRA=0.744093;EPP=3.06934;EPPR=154.663;GTI=23;LEN=1;MEANALT=1;MQM=15.4592;MQMR=12.5046;NS=2112;NUMALT=1;ODDS=0.0759724;PAIRED=0.776435;PAIREDR=0.846471;PAO=0;PQA=0;PQR=0;PRO=0;PROBE=SNP|RAPIDGENOMICS_3404_14616||SNP|RAPIDGENOMICS_3404_14617;QA=13091;QR=1628530;RO=41041;RPL=164;RPP=3.06934;RPPR=4677.13;RPR=167;RUN=1;SAF=174;SAP=4.90624;SAR=157;SRF=19430;SRP=254.69;SRR=21611;TYPE=snp;technology.illumina=1	GT:AD:AO:DP:PL:QA:QR:RO	0/0:37,0:0:37:0,111,388:0:1451:37	0/0:19,0:0:19:0,57,172:0:775:19	0/0:3,0:0:3:0,9,49:0:123:3	0/0:60,0:0:60:0,181,558:0:2418:60	0/0:28,0:0:28:0,84,338:0:1062:28	0/0:48,0:0:48:0,144,536:0:1903:48	0/0:12,0:0:12:0,36,183:0:488:12	0/0:12,0:0:12:0,36,100:0:455:12	0/0:24,0:0:24:0,72,230:0:963:24	0/0:48,0:0:48:0,144,507:0:1872:48	0/0:14,0:0:14:0,42,202:0:548:14	0/0:61,0:0:61:0,184,604:0:2324:61	0/0:48,0:0:48:0,144,479:0:1863:48	0/0:5,0:0:5:0,15,62:0:201:5	0/0:17,0:0:17:0,51,246:0:674:17	0/0:66,0:0:66:0,199,823:0:2664:66	0/0:11,0:0:11:0,33,212:0:415:11	0/0:42,0:0:42:0,126,389:0:1687:42	0/0:28,0:0:28:0,84,272:0:1045:28	0/0:24,0:0:24:0,72,289:0:930:24	0/0:16,0:0:16:0,48,173:0:644:16	0/0:23,0:0:23:0,69,250:0:843:23	0/0:19,0:0:19:0,57,183:0:771:19	0/0:43,0:0:43:0,129,538:0:1730:43	0/0:18,0:0:18:0,54,203:0:695:18	0/0:18,0:0:18:0,54,322:0:725:18	0/0:34,0:0:34:0,102,478:0:1339:34	0/0:50,0:0:50:0,151,456:0:2034:50	0/0:52,0:0:52:0,157,659:0:1973:52	0/0:22,1:1:23:0,38,241:41:860:22	0/0:10,0:0:10:0,30,79:0:406:10	0/0:28,0:0:28:0,84,264:0:1117:28	0/0:95,0:0:95:0,286,1030:0:3717:95	0/0:13,0:0:13:0,39,174:0:520:13	0/0:34,0:0:34:0,102,487:0:1350:34	0/0:8,0:0:8:0,24,91:0:308:8	0/0:18,0:0:18:0,54,242:0:716:18	0/0:33,0:0:33:0,99,352:0:1341:33	0/1:5,15:15:20:78,0,4:580:196:5	0/0:28,0:0:28:0,84,314:0:1101:28	0/0:46,0:0:46:0,138,542:0:1809:46	0/0:34,0:0:34:0,102,336:0:1304:34	0/0:44,0:0:44:0,132,837:0:1716:44	0/0:2,0:0:2:0,6,63:0:82:2	0/0:24,0:0:24:0,72,238:0:957:24	1/1:3,12:12:15:104,20,0:483:123:3	0/0:30,0:0:30:0,90,308:0:1174:30	0/0:51,0:0:51:0,154,558:0:1992:51	0/0:20,0:0:20:0,60,501:0:777:20	0/0:30,0:0:30:0,90,364:0:1199:30	0/0:4,0:0:4:0,12,37:0:164:4	0/0:29,0:0:29:0,87,370:0:1159:29	0/0:75,0:0:75:0,226,807:0:2999:75	0/0:22,0:0:22:0,66,336:0:863:22	0/0:30,0:0:30:0,90,280:0:1209:30	0/0:49,0:0:49:0,148,426:0:1953:49	0/0:20,0:0:20:0,60,228:0:781:20	0/0:14,0:0:14:0,42,179:0:549:14	0/0:24,0:0:24:0,72,375:0:971:24	0/0:30,0:0:30:0,90,328:0:1191:30	0/0:31,0:0:31:0,93,272:0:1250:31	0/0:138,0:0:138:0,415,1372:0:5522:138	0/0:49,0:0:49:0,148,416:0:1921:49	0/0:35,0:0:35:0,105,312:0:1419:35	0/0:20,0:0:20:0,60,289:0:781:20	0/0:11,0:0:11:0,33,173:0:433:11	0/0:23,0:0:23:0,69,236:0:888:23	0/0:19,0:0:19:0,57,196:0:725:19	0/0:5,0:0:5:0,15,44:0:193:5	0/0:5,0:0:5:0,15,156:0:201:5	0/0:47,0:0:47:0,141,531:0:1866:47	0/0:21,0:0:21:0,63,286:0:853:21	0/0:41,0:0:41:0,123,465:0:1640:41	0/0:29,0:0:29:0,87,380:0:1156:29	0/0:3,0:0:3:0,9,25:0:110:3	0/0:25,0:0:25:0,75,242:0:999:25	0/0:12,0:0:12:0,36,258:0:488:12	0/0:7,0:0:7:0,21,57:0:283:7	0/0:10,0:0:10:0,30,173:0:373:10	0/0:23,0:0:23:0,69,282:0:911:23	0/0:49,0:0:49:0,148,557:0:1870:49	0/0:27,0:0:27:0,81,284:0:1086:27	0/0:23,0:0:23:0,69,227:0:887:23	0/0:30,0:0:30:0,90,353:0:1199:30	0/0:90,0:0:90:0,271,837:0:3564:90	0/0:47,0:0:47:0,141,665:0:1881:47	0/0:11,0:0:11:0,33,138:0:442:11	0/0:106,0:0:106:0,319,1024:0:4208:106	0/0:19,0:0:19:0,57,256:0:766:19	0/0:101,0:0:101:0,304,919:0:3996:101	0/0:24,0:0:24:0,72,265:0:963:24	0/0:20,0:0:20:0,60,240:0:799:20	0/0:21,0:0:21:0,63,230:0:798:21	0/0:2,0:0:2:0,6,16:0:63:2	0/0:46,0:0:46:0,138,578:0:1842:46	0/0:27,1:1:28:0,63,304:22:1053:27	0/0:31,0:0:31:0,93,357:0:1249:31	0/0:28,0:0:28:0,84,312:0:1126:28	0/0:6,0:0:6:0,18,53:0:229:6	0/0:7,0:0:7:0,21,85:0:283:7	0/0:40,0:0:40:0,120,433:0:1539:40	0/0:5,0:0:5:0,15,57:0:201:5	0/0:13,0:0:13:0,39,214:0:524:13	0/1:6,14:14:20:126,0,8:549:246:6	0/0:38,0:0:38:0,114,456:0:1520:38	0/1:21,18:18:39:96,0,90:719:835:21	0/0:14,0:0:14:0,42,163:0:547:14	0/0:17,0:0:17:0,51,214:0:689:17	0/0:8,0:0:8:0,24,161:0:287:8	0/0:21,0:0:21:0,63,159:0:813:21	0/0:3,0:0:3:0,9,28:0:123:3	0/0:13,0:0:13:0,39,183:0:503:13
456782	8877	456782_8877	G	A	42250.5	.	AB=0.496831;ABP=3.53325;AC=21;AF=0.132426;AN=224;AO=4387;CIGAR=1X;DP=145561;DPB=62999;DPRA=0.972115;EPP=261.75;EPPR=2466.53;GTI=72;LEN=1;MEANALT=1.00704;MQM=12.8507;MQMR=11.5274;NS=2112;NUMALT=1;ODDS=0.116284;PAIRED=0.861181;PAIREDR=0.894034;PAO=0;PQA=0;PQR=0;PRO=0;PROBE=Intergenic|RAPIDGENOMICS_3404_52732;QA=172372;QR=2318532;RO=58075;RPL=3034;RPP=1401.7;RPPR=27896.6;RPR=1353;RUN=1;SAF=1328;SAP=1486.15;SAR=3059;SRF=19333;SRP=14088.5;SRR=38742;TYPE=snp;technology.illumina=1	GT:AD:AO:DP:PL:QA:QR:RO	0/0:20,0:0:20:0,60,206:0:799:20	1/1:18,35:35:53:205,15,0:1399:734:18	0/0:20,0:0:20:0,60,247:0:808:20	0/0:105,0:0:105:0,316,1124:0:4190:105	0/0:16,0:0:16:0,48,193:0:621:16	0/0:72,0:0:72:0,217,769:0:2890:72	0/0:10,0:0:10:0,30,180:0:393:10	0/0:5,0:0:5:0,15,60:0:201:5	0/0:55,0:0:55:0,166,658:0:2214:55	0/0:63,0:0:63:0,190,552:0:2519:63	0/0:27,0:0:27:0,81,214:0:1082:27	1/1:12,35:35:47:170,8,0:1417:484:12	0/0:43,0:0:43:0,129,468:0:1734:43	0/0:34,0:0:34:0,102,398:0:1381:34	0/1:30,23:23:53:111,0,185:921:1210:30	0/0:94,0:0:94:0,283,957:0:3817:94	0/0:11,0:0:11:0,33,285:0:447:11	0/0:81,0:0:81:0,244,971:0:3225:81	0/0:43,0:0:43:0,129,495:0:1740:43	0/0:66,0:0:66:0,199,653:0:2641:66	0/0:42,0:0:42:0,126,464:0:1683:42	0/0:64,0:0:64:0,193,616:0:2559:64	0/0:17,0:0:17:0,51,210:0:661:17	0/1:49,31:31:80:94,0,242:1258:1958:49	0/0:27,0:0:27:0,81,329:0:1058:27	0/0:49,0:0:49:0,148,1206:0:1932:49	0/0:62,0:0:62:0,187,636:0:2452:62	0/0:54,0:0:54:0,163,539:0:2178:54	0/1:51,31:31:82:84,0,263:1271:2078:51	0/0:35,0:0:35:0,105,336:0:1387:35	0/0:38,0:0:38:0,114,356:0:1502:38	0/0:42,0:0:42:0,126,362:0:1677:42	0/0:81,0:0:81:0,244,736:0:3192:81	0/0:16,0:0:16:0,48,153:0:652:16	0/0:35,7:7:42:0,64,357:279:1415:35	0/0:26,0:0:26:0,78,301:0:1014:26	0/0:29,11:11:40:0,6,198:447:1109:29	1/1:4,18:18:22:113,31,0:718:160:4	0/0:46,0:0:46:0,138,450:0:1841:46	0/0:57,0:0:57:0,172,650:0:2225:57	0/0:72,0:0:72:0,217,766:0:2885:72	0/0:90,0:0:90:0,271,875:0:3576:90	0/0:76,0:0:76:0,229,735:0:3033:76	0/0:12,4:4:16:0,19,70:164:469:12	0/0:66,0:0:66:0,199,606:0:2621:66	0/0:7,0:0:7:0,21,57:0:283:7	0/0:84,0:0:84:0,253,830:0:3317:84	0/1:28,39:39:67:199,0,87:1553:1123:28	0/1:21,16:16:37:192,0,381:601:809:21	0/0:57,0:0:57:0,172,566:0:2289:57	0/0:3,0:0:3:0,9,22:0:100:3	0/1:20,28:28:48:125,0,88:1080:799:20	0/0:19,0:0:19:0,57,232:0:771:19	0/0:39,0:0:39:0,117,535:0:1529:39	0/0:52,0:0:52:0,157,504:0:2124:52	0/1:36,32:32:68:121,0,175:1280:1468:36	0/0:7,0:0:7:0,21,76:0:274:7	0/0:37,0:0:37:0,111,338:0:1496:37	0/0:25,0:0:25:0,75,285:0:1009:25	0/1:9,3:3:12:12,0,98:115:361:9	0/1:9,20:20:29:162,0,16:808:365:9	0/0:166,0:0:166:0,500,1740:0:6633:166	0/0:56,0:0:56:0,169,549:0:2217:56	0/0:22,0:0:22:0,66,176:0:876:22	0/0:37,0:0:37:0,111,357:0:1460:37	0/0:39,0:0:39:0,117,364:0:1489:39	0/0:62,0:0:62:0,187,783:0:2451:62	0/0:13,0:0:13:0,39,136:0:533:13	0/0:16,0:0:16:0,48,182:0:616:16	0/0:8,0:0:8:0,24,241:0:311:8	0/0:36,0:0:36:0,108,372:0:1436:36	0/0:38,0:0:38:0,114,378:0:1524:38	0/0:91,0:0:91:0,274,944:0:3519:91	0/0:26,0:0:26:0,78,291:0:1039:26	0/0:6,0:0:6:0,18,134:0:237:6	0/0:27,0:0:27:0,81,335:0:1004:27	0/0:20,0:0:20:0,60,166:0:816:20	0/0:7,0:0:7:0,21,56:0:283:7	0/0:15,0:0:15:0,45,148:0:575:15	0/0:37,0:0:37:0,111,461:0:1490:37	0/1:62,36:36:98:91,0,267:1394:2530:62	0/0:21,0:0:21:0,63,226:0:814:21	0/0:45,0:0:45:0,135,474:0:1794:45	0/1:46,33:33:79:82,0,198:1317:1800:46	0/0:48,0:0:48:0,144,513:0:1915:48	0/0:55,17:17:72:0,5,366:678:2220:55	0/0:10,0:0:10:0,30,83:0:394:10	0/0:69,0:0:69:0,208,665:0:2793:69	0/0:16,0:0:16:0,48,188:0:638:16	0/0:90,0:0:90:0,271,850:0:3635:90	0/0:32,0:0:32:0,96,356:0:1268:32	0/1:22,23:23:45:164,0,60:914:833:22	0/0:41,0:0:41:0,123,335:0:1641:41	0/0:10,0:0:10:0,30,85:0:401:10	0/1:23,23:23:47:111,0,174:924:927:23	0/0:26,0:0:26:0,78,256:0:1041:26	0/0:52,0:0:52:0,157,500:0:2085:52	0/0:13,0:0:13:0,39,172:0:492:13	0/0:26,0:0:26:0,78,270:0:1035:26	0/0:13,0:0:13:0,39,116:0:519:13	0/0:16,0:0:16:0,48,258:0:606:16	0/0:6,0:0:6:0,18,68:0:223:6	0/0:40,0:0:40:0,120,396:0:1589:40	0/0:24,0:0:24:0,72,334:0:967:24	0/1:18,30:30:48:156,0,21:1208:717:18	0/0:100,0:0:100:0,301,1108:0:3978:100	0/0:31,0:0:31:0,93,351:0:1253:31	0/1:6,20:20:26:107,0,43:793:246:6	0/0:26,0:0:26:0,78,232:0:1058:26	0/0:61,0:0:61:0,184,564:0:2404:61	0/0:24,0:0:24:0,72,195:0:966:24	0/0:24,0:0:24:0,72,421:0:936:24
5059054	1917	5059054_1917	G	A	32160.1	.	AB=0.489086;ABP=9.88298;AC=21;AF=0.113313;AN=224;AO=4607;CIGAR=1X;DP=160862;DPB=61073;DPRA=1.00817;EPP=865.853;EPPR=3372.95;GTI=54;LEN=1;MEANALT=1.00273;MQM=12.8559;MQMR=11.5112;NS=2112;NUMALT=1;ODDS=0.0539277;PAIRED=0.8715;PAIREDR=0.901348;PAO=0;PQA=0;PQR=0;PRO=0;PROBE=Intergenic|RAPIDGENOMICS_3404_34046;QA=180786;QR=2222697;RO=55863;RPL=2745;RPP=370.51;RPPR=21636.3;RPR=1862;RUN=1;SAF=1166;SAP=2442.5;SAR=3441;SRF=16627;SRP=19872.8;SRR=39236;TYPE=snp;technology.illumina=1	GT:AD:AO:DP:PL:QA:QR:RO	0/0:42,0:0:42:0,126,462:0:1673:42	0/0:15,0:0:15:0,45,113:0:588:15	0/0:8,0:0:8:0,24,74:0:324:8	1/1:0,98:98:98:994,295,0:3826:0:0	0/0:18,0:0:18:0,54,254:0:711:18	0/0:50,0:0:50:0,151,455:0:1936:50	0/0:14,0:0:14:0,42,304:0:520:14	0/0:2,0:0:2:0,6,28:0:78:2	0/0:31,0:0:31:0,93,345:0:1255:31	0/1:13,21:21:34:147,0,53:836:533:13	0/0:25,0:0:25:0,75,216:0:1000:25	0/0:27,0:0:27:0,81,223:0:1099:27	0/0:46,0:0:46:0,138,548:0:1843:46	0/0:28,0:0:28:0,84,214:0:1090:28	0/0:57,0:0:57:0,172,568:0:2260:57	0/1:25,33:33:58:190,0,36:1322:1008:25	0/0:22,0:0:22:0,66,572:0:876:22	0/0:63,0:0:63:0,190,547:0:2468:63	0/0:37,0:0:37:0,111,328:0:1501:37	0/1:13,13:13:26:40,0,51:516:510:13	0/1:44,38:38:82:68,0,241:1516:1674:44	0/0:32,0:0:32:0,96,362:0:1260:32	0/0:34,0:0:34:0,102,378:0:1390:34	0/1:23,39:39:62:315,0,38:1533:922:23	0/1:8,9:9:17:24,0,31:360:328:8	0/0:67,0:0:67:0,202,1313:0:2635:67	0/0:42,0:0:42:0,126,464:0:1673:42	0/0:48,0:0:48:0,144,521:0:1903:48	0/0:70,0:0:70:0,211,649:0:2777:70	0/0:22,0:0:22:0,66,283:0:861:22	0/0:34,0:0:34:0,102,330:0:1386:34	0/0:41,0:0:41:0,123,395:0:1624:41	0/0:140,0:0:140:0,421,1368:0:5670:140	0/0:22,0:0:22:0,66,223:0:898:22	0/0:30,0:0:30:0,90,283:0:1173:30	0/0:2,0:0:2:0,6,18:0:82:2	0/0:29,0:0:29:0,87,308:0:1135:29	0/0:26,0:0:26:0,78,273:0:1021:26	0/0:6,0:0:6:0,18,45:0:230:6	0/0:48,0:0:48:0,144,530:0:1906:48	0/0:40,0:0:40:0,120,437:0:1610:40	0/0:33,0:0:33:0,99,384:0:1307:33	0/0:53,0:0:53:0,160,604:0:2098:53	0/0:8,0:0:8:0,24,108:0:301:8	0/0:47,0:0:47:0,141,445:0:1884:47	0/0:9,0:0:9:0,27,84:0:357:9	0/0:62,0:0:62:0,187,572:0:2516:62	0/0:66,0:0:66:0,199,636:0:2615:66	0/0:32,0:0:32:0,96,550:0:1273:32	0/1:17,30:30:47:155,0,62:1204:643:17	0/0:21,0:0:21:0,63,188:0:848:21	0/1:10,22:22:32:100,0,31:859:401:10	0/0:55,0:0:55:0,166,506:0:2146:55	0/0:41,0:0:41:0,123,504:0:1634:41	0/0:58,0:0:58:0,175,630:0:2303:58	0/0:87,0:0:87:0,262,1071:0:3506:87	0/0:44,0:0:44:0,132,432:0:1737:44	1/1:6,17:17:23:111,5,0:685:246:6	1/1:6,17:17:23:104,20,0:679:246:6	0/0:6,0:0:6:0,18,47:0:228:6	0/1:18,42:42:60:180,0,9:1686:712:18	0/0:66,0:0:66:0,199,689:0:2622:66	1/1:18,44:44:62:350,38,0:1735:713:18	0/0:19,0:0:19:0,57,216:0:754:19	0/0:16,0:0:16:0,48,180:0:616:16	0/0:32,0:0:32:0,96,288:0:1251:32	0/0:32,0:0:32:0,96,292:0:1300:32	0/0:39,0:0:39:0,117,469:0:1543:39	0/0:5,0:0:5:0,15,39:0:205:5	0/1:5,7:7:12:48,0,93:270:205:5	0/0:71,0:0:71:0,214,679:0:2822:71	0/0:20,0:0:20:0,60,202:0:780:20	0/0:64,0:0:64:0,193,606:0:2522:64	0/0:57,0:0:57:0,172,589:0:2247:57	0/0:4,0:0:4:0,12,37:0:164:4	0/0:26,0:0:26:0,78,258:0:1030:26	0/0:25,0:0:25:0,75,243:0:1021:25	0/1:12,8:8:20:18,0,43:314:461:12	0/0:19,0:0:19:0,57,225:0:757:19	0/0:22,0:0:22:0,66,211:0:898:22	0/0:62,0:0:62:0,187,574:0:2427:62	0/0:65,0:0:65:0,196,604:0:2557:65	0/0:28,0:0:28:0,84,280:0:1093:28	0/0:23,0:0:23:0,69,255:0:931:23	0/0:59,0:0:59:0,178,524:0:2375:59	0/0:57,0:0:57:0,172,572:0:2290:57	0/0:17,0:0:17:0,51,135:0:685:17	0/0:50,0:0:50:0,151,436:0:2026:50	0/0:31,0:0:31:0,93,415:0:1225:31	0/0:98,0:0:98:0,295,1105:0:3954:98	0/0:21,0:0:21:0,63,271:0:840:21	0/1:20,44:44:64:235,0,48:1751:808:20	0/0:46,0:0:46:0,138,458:0:1843:46	0/0:8,0:0:8:0,24,96:0:328:8	0/0:38,0:0:38:0,114,429:0:1529:38	0/0:34,0:0:34:0,102,304:0:1359:34	0/0:93,0:0:93:0,280,877:0:3736:93	0/1:13,18:18:31:142,0,45:716:533:13	0/0:10,0:0:10:0,30,87:0:401:10	0/0:35,0:0:35:0,105,332:0:1395:35	0/0:36,7:7:43:0,69,301:283:1446:36	0/0:11,0:0:11:0,33,118:0:419:11	0/0:14,0:0:14:0,42,129:0:555:14	0/0:19,0:0:19:0,57,212:0:767:19	0/0:45,0:0:45:0,135,466:0:1738:45	0/0:53,0:0:53:0,160,490:0:2152:53	0/0:48,0:0:48:0,144,489:0:1875:48	0/0:7,0:0:7:0,21,56:0:278:7	0/0:24,0:0:24:0,72,233:0:943:24	0/0:51,0:0:51:0,154,461:0:2011:51	0/0:4,0:0:4:0,12,35:0:160:4	0/0:23,0:0:23:0,69,425:0:870:23
5551335	910	5551335_910	A	T	3820.92	.	AB=0.457859;ABP=9.78193;AC=4;AF=0.00773994;AN=224;AO=216;CIGAR=1X;DP=160403;DPB=77492;DPRA=0.903706;EPP=30.1939;EPPR=4353.64;GTI=18;LEN=1;MEANALT=1;MQM=13.1481;MQMR=11.8179;NS=2112;NUMALT=1;ODDS=0.131498;PAIRED=0.856481;PAIREDR=0.874848;PAO=0;PQA=0;PQR=0;PRO=0;PROBE=SNP|RAPIDGENOMICS_3404_54185;QA=8459;QR=3051874;RO=76435;RPL=127;RPP=17.527;RPPR=17319.9;RPR=89;RUN=1;SAF=67;SAP=70.6074;SAR=149;SRF=31480;SRP=5161.46;SRR=44955;TYPE=snp;technology.illumina=1	GT:AD:AO:DP:PL:QA:QR:RO	0/0:65,0:0:65:0,196,643:0:2597:65	0/0:28,0:0:28:0,84,253:0:1132:28	0/0:28,0:0:28:0,84,275:0:1121:28	0/0:102,0:0:102:0,307,995:0:4042:102	0/0:19,0:0:19:0,57,362:0:748:19	0/0:67,0:0:67:0,202,760:0:2699:67	0/0:10,0:0:10:0,30,159:0:393:10	1/1:2,6:6:8:77,1,0:223:68:2	0/0:50,0:0:50:0,151,453:0:1991:50	0/0:90,0:0:90:0,271,815:0:3616:90	0/0:6,0:0:6:0,18,73:0:229:6	0/0:62,0:0:62:0,187,640:0:2469:62	0/0:77,0:0:80:0,232,762:0:3075:77	0/0:33,0:0:33:0,99,402:0:1302:33	0/0:64,0:0:64:0,193,710:0:2538:64	0/0:139,0:0:139:0,418,1310:0:5520:139	0/0:10,0:0:10:0,30,266:0:384:10	0/0:145,0:0:145:0,436,1484:0:5849:145	0/0:143,0:0:143:0,430,1574:0:5722:143	0/0:48,0:0:48:0,144,611:0:1861:48	0/0:87,0:0:87:0,262,906:0:3525:87	0/0:53,0:0:53:0,160,566:0:2140:53	0/0:25,0:0:25:0,75,316:0:974:25	0/0:88,0:0:88:0,265,850:0:3509:88	0/0:22,0:0:22:0,66,209:0:861:22	0/0:55,0:0:55:0,166,1078:0:2151:55	0/0:71,0:0:71:0,214,680:0:2799:71	0/0:65,0:0:65:0,196,674:0:2562:65	0/0:131,0:0:131:0,394,1296:0:5230:131	0/0:41,0:0:42:0,123,453:0:1636:41	0/0:43,0:0:43:0,129,481:0:1728:43	0/0:20,0:0:20:0,60,176:0:816:20	0/0:119,0:0:119:0,358,1104:0:4778:119	0/0:19,0:0:19:0,57,146:0:771:19	0/0:74,0:0:74:0,223,785:0:2982:74	0/0:6,0:0:6:0,18,68:0:242:6	0/0:41,0:0:41:0,123,406:0:1583:41	0/0:50,0:0:50:0,151,446:0:1984:50	0/0:44,0:0:44:0,132,465:0:1686:44	0/0:53,0:0:53:0,160,531:0:2131:53	0/0:57,0:0:57:0,172,691:0:2276:57	0/0:78,0:0:78:0,235,674:0:3164:78	0/0:90,0:0:90:0,271,963:0:3521:90	0/0:9,0:0:9:0,27,166:0:369:9	0/0:63,0:0:63:0,190,673:0:2557:63	0/0:28,0:0:28:0,84,228:0:1116:28	0/0:51,0:0:51:0,154,561:0:2067:51	0/0:51,0:0:51:0,154,519:0:2033:51	0/0:22,0:0:22:0,66,539:0:845:22	0/0:66,0:0:66:0,199,696:0:2660:66	0/0:10,0:0:10:0,30,109:0:397:10	0/0:66,0:0:66:0,199,671:0:2632:66	0/0:121,0:0:121:0,364,1206:0:4880:121	0/0:36,0:0:36:0,108,571:0:1455:36	0/0:67,0:0:67:0,202,786:0:2661:67	0/0:86,0:0:86:0,259,818:0:3430:86	0/0:22,0:0:22:0,66,226:0:881:22	0/0:29,0:0:29:0,87,314:0:1134:29	0/0:55,0:0:55:0,166,579:0:2203:55	0/0:27,0:0:27:0,81,357:0:1089:27	0/0:64,0:0:64:0,193,694:0:2530:64	0/0:201,0:0:201:0,605,2276:0:8048:201	0/0:146,0:0:146:0,440,1476:0:5923:146	0/0:37,0:0:37:0,111,392:0:1467:37	0/0:36,0:0:36:0,108,419:0:1460:36	0/0:36,0:0:36:0,108,338:0:1433:36	0/1:26,39:39:65:296,0,117:1565:1027:26	0/0:69,0:0:69:0,208,762:0:2781:69	0/0:5,0:0:5:0,15,41:0:193:5	0/0:11,0:0:11:0,33,327:0:447:11	0/0:92,0:0:92:0,277,942:0:3707:92	0/0:43,0:0:43:0,129,443:0:1747:43	0/0:65,0:0:65:0,196,644:0:2622:65	0/0:72,0:0:72:0,217,699:0:2872:72	0/0:7,0:0:7:0,21,75:0:269:7	0/0:39,0:0:39:0,117,526:0:1544:39	0/0:54,0:0:54:0,163,553:0:2150:54	0/0:14,0:0:14:0,42,139:0:574:14	0/0:26,0:0:26:0,78,283:0:1044:26	0/0:55,0:0:55:0,166,574:0:2215:55	0/0:141,0:0:141:0,424,1948:0:5634:141	0/0:27,0:0:27:0,81,298:0:1059:27	0/0:38,0:0:38:0,114,364:0:1484:38	0/0:60,0:0:60:0,181,587:0:2430:60	0/0:93,0:0:93:0,280,934:0:3668:93	0/0:108,0:0:108:0,325,1089:0:4351:108	0/0:27,0:0:27:0,81,265:0:1087:27	0/0:119,0:0:119:0,358,1260:0:4764:119	0/0:17,0:0:17:0,51,286:0:688:17	0/0:88,0:0:88:0,265,873:0:3486:88	0/0:52,0:0:52:0,157,555:0:2098:52	0/0:32,0:0:32:0,96,304:0:1287:32	0/0:35,0:0:35:0,105,324:0:1362:35	0/0:3,0:0:3:0,9,28:0:123:3	0/0:101,0:0:101:0,304,1002:0:4025:101	0/0:51,0:0:51:0,154,578:0:2043:51	0/0:51,0:0:51:0,154,541:0:1989:51	0/0:16,0:0:16:0,48,211:0:624:16	0/0:15,0:0:15:0,45,130:0:593:15	0/0:27,0:0:27:0,81,271:0:1091:27	0/0:4,0:0:4:0,12,104:0:164:4	0/0:41,0:0:41:0,123,428:0:1620:41	0/0:38,0:0:38:0,114,318:0:1453:38	0/0:43,0:0:43:0,129,364:0:1743:43	0/0:55,0:0:55:0,166,684:0:2226:55	0/0:94,0:0:94:0,283,864:0:3736:94	0/1:30,26:26:56:77,0,251:1001:1222:30	0/0:3,0:0:3:0,9,30:0:123:3	0/0:30,0:0:30:0,90,316:0:1210:30	0/0:64,0:0:64:0,193,600:0:2573:64	0/0:34,0:0:34:0,102,362:0:1380:34	0/0:27,0:0:27:0,81,641:0:1087:27
5551335	1074	5551335_1074	T	C	38497.8	.	AB=0.473657;ABP=26.1206;AC=41;AF=0.189323;AN=224;AO=3518;CIGAR=1X;DP=83532;DPB=35748;DPRA=1.06269;EPP=37.9736;EPPR=886.026;GTI=199;LEN=1;MEANALT=1.00956;MQM=13.7069;MQMR=11.772;NS=2112;NUMALT=1;ODDS=0.0126992;PAIRED=0.843661;PAIREDR=0.909576;PAO=0;PQA=0;PQR=0;PRO=0;PROBE=SNP|RAPIDGENOMICS_3404_54185;QA=140105;QR=1175062;RO=29406;RPL=1073;RPP=1164.9;RPPR=14110.8;RPR=2445;RUN=1;SAF=2945;SAP=3475.87;SAR=573;SRF=24188;SRP=26576.8;SRR=5218;TYPE=snp;technology.illumina=1	GT:AD:AO:DP:PL:QA:QR:RO	0/1:5,11:11:16:121,0,14:451:201:5	0/0:11,0:0:11:0,33,113:0:451:11	0/0:19,0:0:19:0,57,176:0:771:19	0/1:19,16:16:35:50,0,76:652:748:19	0/0:9,0:0:9:0,27,154:0:361:9	0/0:40,0:0:40:0,120,431:0:1602:40	0/1:1,4:4:5:76,0,26:164:41:1	0/0:10,5:5:15:0,6,66:205:380:10	0/0:25,0:0:25:0,75,202:0:1012:25	0/1:13,17:17:30:68,0,52:693:517:13	1/1:0,1:1:1:12,3,0:41:0:0	0/1:15,18:18:33:124,0,109:725:581:15	0/0:53,0:0:53:0,160,506:0:2121:53	0/1:5,8:8:13:48,0,1:311:205:5	0/0:41,0:0:41:0,123,410:0:1641:41	0/0:62,0:0:62:0,187,609:0:2476:62	0/1:3,5:5:8:66,0,70:196:109:3	0/1:29,25:25:54:51,0,128:1007:1163:29	1/1:0,35:35:35:298,105,0:1394:0:0	0/0:9,4:4:13:0,6,45:164:365:9	0/0:70,0:0:70:0,211,755:0:2815:70	0/1:13,10:10:23:67,0,57:410:508:13	0/0:11,0:0:11:0,33,90:0:434:11	0/0:46,0:0:46:0,138,453:0:1789:46	0/1:8,13:13:21:107,0,2:533:308:8	0/1:16,8:8:24:108,0,170:320:656:16	0/1:9,21:21:30:83,0,2:841:352:9	0/1:25,20:20:45:73,0,157:816:1004:25	0/0:52,0:0:52:0,157,539:0:2048:52	0/0:19,0:0:19:0,57,219:0:744:19	1/1:0,6:6:6:48,18,0:246:0:0	0/0:17,0:0:17:0,51,188:0:693:17	0/0:29,0:0:29:0,87,264:0:1148:29	0/0:7,0:0:7:0,21,61:0:287:7	1/1:6,27:27:33:208,35,0:1095:246:6	0/0:16,0:0:16:0,48,217:0:639:16	0/0:12,0:0:12:0,36,141:0:492:12	0/0:14,0:0:14:0,42,130:0:570:14	0/0:36,0:0:36:0,108,378:0:1442:36	0/0:19,0:0:19:0,57,169:0:757:19	0/0:13,2:2:15:0,26,106:82:533:13	0/0:31,0:0:31:0,93,268:0:1244:31	0/0:43,0:0:43:0,129,462:0:1739:43	0/0:3,0:0:3:0,9,24:0:100:3	0/0:37,0:0:37:0,111,381:0:1495:37	0/1:6,7:7:13:61,0,9:287:246:6	0/0:71,0:0:71:0,214,673:0:2875:71	0/0:32,0:0:32:0,96,338:0:1277:32	0/0:19,0:0:19:0,57,356:0:744:19	0/1:25,18:18:43:63,0,123:720:1012:25	0/0:3,0:0:3:0,9,24:0:119:3	0/0:32,0:0:32:0,96,329:0:1273:32	0/0:69,0:0:69:0,208,788:0:2773:69	0/0:23,0:0:23:0,69,291:0:887:23	0/0:29,0:0:29:0,87,308:0:1181:29	0/0:22,0:0:22:0,66,177:0:861:22	0/0:17,0:0:17:0,51,180:0:645:17	0/0:15,0:0:15:0,45,151:0:588:15	0/0:29,0:0:29:0,87,262:0:1172:29	0/0:7,0:0:7:0,21,66:0:274:7	0/0:36,0:0:36:0,108,363:0:1436:36	1/1:0,84:84:84:825,253,0:3397:0:0	0/1:14,10:10:24:21,0,88:406:552:14	0/1:20,14:14:34:50,0,97:570:789:20	0/0:18,0:0:18:0,54,142:0:730:18	0/1:16,8:8:24:17,0,86:303:642:16	0/0:24,0:0:24:0,72,246:0:963:24	0/0:18,0:0:18:0,54,184:0:730:18	0/0:6,0:0:6:0,18,86:0:232:6	0/0:9,0:0:9:0,27,181:0:347:9	0/0:18,0:0:18:0,54,222:0:721:18	0/0:15,0:0:15:0,45,140:0:570:15	0/0:43,0:0:43:0,129,393:0:1759:43	0/1:23,23:23:46:57,0,100:943:931:23	0/0:1,0:0:1:0,3,12:0:37:1	0/0:12,1:1:13:0,31,106:41:466:12	0/0:38,0:0:38:0,114,428:0:1542:38	0/0:2,0:0:2:0,6,18:0:82:2	0/0:11,4:4:15:0,4,122:155:428:11	0/0:16,0:0:16:0,48,159:0:624:16	0/1:19,27:27:46:178,0,71:1090:770:19	0/0:7,0:0:7:0,21,75:0:287:7	1/1:5,11:11:16:126,4,0:430:196:5	0/0:47,0:0:47:0,141,448:0:1837:47	1/1:5,11:11:16:49,7,0:443:205:5	0/0:53,0:0:53:0,160,550:0:2151:53	0/0:16,0:0:16:0,48,137:0:656:16	0/0:13,0:0:13:0,39,110:0:524:13	0/1:5,3:3:8:25,0,47:123:197:5	0/0:40,0:0:40:0,120,514:0:1560:40	0/0:11,0:0:11:0,33,113:0:413:11	0/0:5,0:0:5:0,15,46:0:205:5	1/1:7,18:18:25:106,5,0:724:287:7	0/0:1,0:0:1:0,3,8:0:41:1	1/1:0,26:26:26:226,78,0:1066:0:0	0/1:7,4:4:11:5,0,39:164:287:7	0/0:36,0:0:36:0,108,449:0:1449:36	0/0:7,0:0:7:0,21,102:0:283:7	0/0:12,0:0:12:0,36,139:0:488:12	0/1:3,7:7:10:50,0,5:266:119:3	0/0:19,0:0:19:0,57,196:0:770:19	0/0:4,0:0:4:0,12,52:0:164:4	0/0:18,0:0:18:0,54,177:0:713:18	0/0:31,0:0:31:0,93,298:0:1235:31	0/0:40,0:0:40:0,120,382:0:1604:40	0/0:21,0:0:21:0,63,192:0:861:21	0/0:15,0:0:15:0,45,159:0:603:15	0/0:4,0:0:4:0,12,54:0:164:4	0/0:35,0:0:35:0,105,366:0:1361:35	0/0:15,1:1:16:0,40,162:41:602:15	0/0:14,0:0:14:0,42,143:0:570:14	0/0:14,0:0:14:0,42,366:0:561:14
684217	2202	684217_2202	C	T	145545	.	AB=0.492771;ABP=9.38337;AC=43;AF=0.252012;AN=224;AO=11487;CIGAR=1X;DP=175564;DPB=62158;DPRA=1.04701;EPP=14.3573;EPPR=1238.32;GTI=137;LEN=1;MEANALT=1.00846;MQM=13.2577;MQMR=11.4671;NS=2112;NUMALT=1;ODDS=0.00234636;PAIRED=0.862279;PAIREDR=0.905964;PAO=0;PQA=0;PQR=0;PRO=0;PROBE=Intergenic|RAPIDGENOMICS_3404_53688;QA=457196;QR=2080582;RO=52193;RPL=7122;RPP=1439.89;RPPR=20846.9;RPR=4365;RUN=1;SAF=1268;SAP=15148.8;SAR=10219;SRF=8485;SRP=51620.2;SRR=43708;TYPE=snp;technology.illumina=1	GT:AD:AO:DP:PL:QA:QR:RO	1/1:4,14:14:18:80,15,0:570:164:4	0/1:21,22:22:43:159,0,79:865:839:21	0/1:13,10:10:23:39,0,74:410:529:13	0/0:85,0:0:85:0,256,982:0:3407:85	0/0:23,0:0:23:0,69,347:0:905:23	0/1:53,28:28:81:114,0,229:1099:2067:53	0/0:23,0:0:23:0,69,437:0:894:23	0/1:7,6:6:13:44,0,20:232:287:7	0/0:70,0:0:70:0,211,611:0:2777:70	0/0:64,0:0:64:0,193,631:0:2604:64	0/0:5,0:0:5:0,15,42:0:205:5	0/0:50,0:0:50:0,151,430:0:1998:50	0/0:38,0:0:38:0,114,403:0:1491:38	0/0:19,0:0:19:0,57,166:0:761:19	0/1:24,42:42:66:193,0,57:1685:972:24	0/1:21,50:50:71:367,0,41:1998:838:21	0/0:35,0:0:35:0,105,841:0:1364:35	0/0:58,0:0:58:0,175,585:0:2324:58	0/0:57,0:0:57:0,172,587:0:2273:57	0/0:62,0:0:62:0,187,595:0:2476:62	0/0:78,0:0:78:0,235,767:0:3073:78	0/0:60,0:0:60:0,181,611:0:2367:60	0/0:33,1:1:34:0,91,355:37:1301:33	0/0:84,0:0:84:0,253,927:0:3375:84	0/0:26,0:0:26:0,78,301:0:1023:26	0/0:86,0:0:86:0,259,1760:0:3410:86	0/0:94,0:0:94:0,283,878:0:3740:94	0/0:69,0:0:69:0,208,613:0:2781:69	0/0:67,0:0:67:0,202,694:0:2678:67	0/0:55,0:0:55:0,166,525:0:2216:55	0/0:28,0:0:28:0,84,309:0:1117:28	0/0:51,0:0:51:0,154,532:0:2030:51	0/0:111,0:0:111:0,334,1123:0:4485:111	0/0:25,0:0:25:0,75,211:0:1007:25	0/0:37,0:0:37:0,111,350:0:1478:37	0/0:3,0:0:3:0,9,23:0:119:3	0/1:23,10:10:33:41,0,154:406:913:23	0/1:27,12:12:39:33,0,180:488:1099:27	0/1:22,21:21:43:46,0,85:861:854:22	0/0:74,0:0:74:0,223,780:0:2857:74	0/0:51,0:0:51:0,154,481:0:2043:51	0/0:75,0:0:75:0,226,725:0:3025:75	0/0:63,0:0:63:0,190,697:0:2542:63	0/0:6,0:0:6:0,18,44:0:246:6	0/0:20,3:3:23:0,41,183:123:803:20	0/0:12,0:0:12:0,36,129:0:460:12	0/1:38,25:25:63:57,0,171:1013:1512:38	0/0:108,0:0:108:0,325,1075:0:4294:108	0/0:53,0:0:53:0,160,902:0:2106:53	0/0:47,0:0:47:0,141,426:0:1883:47	0/0:12,0:0:12:0,36,104:0:452:12	0/0:52,0:0:52:0,157,542:0:2097:52	0/0:84,0:0:84:0,253,864:0:3314:84	0/0:45,0:0:45:0,135,492:0:1808:45	0/1:44,28:28:72:75,0,305:1041:1791:44	1/1:9,24:24:33:188,10,0:972:346:9	0/0:29,0:0:29:0,87,297:0:1157:29	0/0:55,0:0:55:0,166,474:0:2199:55	0/0:33,0:0:33:0,99,328:0:1302:33	0/0:23,0:0:23:0,69,250:0:922:23	0/1:11,15:15:26:54,0,19:597:443:11	0/1:61,64:64:125:314,0,266:2584:2293:61	0/1:30,42:42:72:197,0,68:1687:1194:30	0/0:64,0:0:64:0,193,607:0:2537:64	0/0:24,0:0:24:0,72,280:0:962:24	0/1:25,18:18:43:57,0,75:730:999:25	0/0:16,3:3:19:0,13,105:119:656:16	0/0:39,0:0:39:0,117,435:0:1544:39	0/0:15,0:0:15:0,45,118:0:575:15	0/0:27,0:0:27:0,81,631:0:1010:27	0/1:40,31:31:71:91,0,151:1236:1615:40	0/1:27,35:35:62:162,0,131:1412:1070:27	0/1:61,44:44:105:144,0,225:1783:2429:61	0/0:79,0:0:79:0,238,786:0:3171:79	0/0:3,0:0:3:0,9,22:0:119:3	0/0:25,0:0:26:0,75,265:0:972:25	0/0:19,3:3:22:0,36,174:109:743:19	1/1:5,16:16:21:136,14,0:648:201:5	0/1:14,16:16:30:54,0,106:642:552:14	0/0:52,0:0:52:0,157,508:0:2051:52	0/0:117,0:0:117:0,352,1180:0:4640:117	0/0:51,0:0:51:0,154,601:0:2017:51	0/0:46,0:0:46:0,138,445:0:1862:46	0/1:26,34:34:60:142,0,59:1390:1046:26	0/0:59,0:0:59:0,178,544:0:2388:59	0/0:73,0:0:73:0,220,748:0:2921:73	0/0:1,0:0:1:0,3,7:0:37:1	0/0:83,0:0:83:0,250,936:0:3338:83	0/0:24,0:0:24:0,72,245:0:935:24	0/0:45,0:0:45:0,135,459:0:1823:45	0/0:53,0:0:53:0,160,458:0:2136:53	1/1:3,35:35:38:291,91,0:1396:114:3	0/0:24,0:0:24:0,72,352:0:927:24	0/0:12,0:0:12:0,36,131:0:480:12	0/0:49,0:0:49:0,148,454:0:1979:49	0/0:42,0:0:42:0,126,421:0:1671:42	0/0:38,17:17:55:0,6,188:689:1505:38	1/1:0,20:20:20:270,60,0:793:0:0	0/0:4,0:0:4:0,12,59:0:164:4	1/1:1,37:37:38:429,103,0:1486:22:1	0/1:16,12:12:28:129,0,107:492:644:16	0/0:43,0:0:43:0,129,353:0:1718:43	0/1:18,9:9:27:23,0,79:365:716:18	1/1:0,62:62:62:633,187,0:2451:0:0	0/0:29,0:0:29:0,87,360:0:1163:29	0/0:94,0:0:94:0,283,884:0:3749:94	0/1:25,17:17:42:70,0,129:697:1008:25	0/1:16,27:27:43:148,0,0:1074:643:16	1/1:4,20:20:24:130,3,0:801:146:4	1/1:0,32:32:32:339,96,0:1286:0:0	0/0:5,2:2:7:0,6,31:82:205:5	0/1:24,21:21:45:294,0,472:822:938:24
684217	2254	684217_2254	T	C	114260	.	AB=0.493283;ABP=6.65665;AC=41;AF=0.247678;AN=224;AO=8057;CIGAR=1X;DP=118688;DPB=33574;DPRA=1.01935;EPP=1383.24;EPPR=8527.65;GTI=291;LEN=1;MEANALT=1.00845;MQM=13.4173;MQMR=11.3148;NS=2112;NUMALT=1;ODDS=0.0227739;PAIRED=0.850689;PAIREDR=0.924338;PAO=0;PQA=0;PQR=0;PRO=0;PROBE=Intergenic|RAPIDGENOMICS_3404_53688;QA=319595;QR=1120569;RO=27993;RPL=5163;RPP=1390.56;RPPR=8537.41;RPR=2894;RUN=1;SAF=11;SAP=17403.1;SAR=8046;SRF=37;SRP=60468.1;SRR=27956;TYPE=snp;technology.illumina=1	GT:AD:AO:DP:PL:QA:QR:RO	1/1:1,14:14:15:109,36,0:574:41:1	0/1:13,11:11:24:76,0,44:420:515:13	0/0:9,4:4:13:0,4,80:164:369:9	0/0:34,0:0:34:0,102,352:0:1367:34	0/0:21,0:0:21:0,63,212:0:831:21	0/1:29,9:9:38:43,0,143:365:1185:29	0/0:16,0:0:16:0,48,297:0:652:16	0/1:5,6:6:11:71,0,6:210:201:5	0/0:37,0:0:37:0,111,298:0:1487:37	0/0:44,0:0:44:0,132,491:0:1772:44	0/0:3,0:0:3:0,9,28:0:96:3	0/0:21,0:0:21:0,63,187:0:853:21	0/0:22,0:0:22:0,66,216:0:898:22	0/0:15,0:0:15:0,45,111:0:615:15	0/1:20,21:21:41:66,0,95:839:816:20	0/1:13,21:21:34:137,0,51:843:497:13	0/0:24,0:0:24:0,72,610:0:954:24	0/0:54,0:0:54:0,163,570:0:2196:54	0/0:24,0:0:24:0,72,244:0:980:24	0/0:32,0:0:32:0,96,291:0:1308:32	0/0:56,0:0:56:0,169,544:0:2239:56	0/0:41,1:1:42:0,114,419:27:1677:41	0/0:20,1:1:21:0,52,200:32:808:20	0/0:35,0:0:35:0,105,364:0:1400:35	0/0:14,0:0:14:0,42,158:0:566:14	0/0:68,0:0:68:0,205,1300:0:2715:68	0/0:60,0:0:60:0,181,601:0:2444:60	0/0:35,0:0:35:0,105,339:0:1412:35	0/0:33,0:0:33:0,99,311:0:1316:33	0/0:36,0:0:36:0,108,319:0:1476:36	0/0:11,0:0:11:0,33,121:0:439:11	0/0:35,0:0:35:0,105,364:0:1387:35	0/0:29,0:0:29:0,87,263:0:1154:29	0/0:12,0:0:12:0,36,88:0:430:12	0/0:13,0:0:13:0,39,113:0:502:13	0/0:2,0:0:2:0,6,40:0:74:2	0/1:6,7:7:13:62,0,21:268:232:6	0/0:16,1:1:17:0,20,133:41:648:16	0/1:18,10:10:28:3,0,86:410:716:18	0/0:38,0:0:38:0,114,385:0:1496:38	0/0:30,0:0:30:0,90,312:0:1226:30	0/0:33,0:0:33:0,99,318:0:1326:33	0/0:40,0:0:40:0,120,409:0:1597:40	0/0:2,0:0:2:0,6,15:0:82:2	0/0:13,1:1:14:0,31,139:41:497:13	0/0:7,0:0:7:0,21,53:0:278:7	0/1:10,20:20:30:115,0,10:816:410:10	0/0:78,0:0:78:0,235,753:0:3123:78	0/0:54,0:0:54:0,163,985:0:2148:54	0/0:17,0:0:17:0,51,139:0:679:17	0/0:4,0:0:4:0,12,37:0:164:4	0/0:20,0:0:20:0,60,189:0:812:20	0/0:65,0:0:65:0,196,664:0:2632:65	0/0:33,0:0:33:0,99,439:0:1291:33	0/1:22,9:9:31:6,0,190:352:885:22	1/1:7,15:15:22:111,16,0:602:279:7	0/0:9,0:0:9:0,27,94:0:351:9	0/0:31,0:0:31:0,93,265:0:1218:31	0/0:26,0:0:26:0,78,310:0:1041:26	0/0:19,0:0:19:0,57,153:0:775:19	1/1:5,10:10:15:54,6,0:410:201:5	0/1:23,35:35:58:224,0,131:1399:911:23	0/1:15,24:24:39:141,0,33:962:603:15	0/0:40,0:0:40:0,120,370:0:1604:40	0/0:14,0:0:14:0,42,148:0:556:14	0/1:16,11:11:27:29,0,49:442:656:16	0/1:12,4:4:16:4,0,48:160:492:12	0/0:19,0:0:19:0,57,220:0:720:19	0/0:6,0:0:6:0,18,45:0:242:6	0/0:17,0:0:17:0,51,390:0:643:17	0/1:7,19:19:26:99,0,2:771:283:7	0/1:8,7:7:15:29,0,62:268:316:8	0/1:30,21:21:51:68,0,135:837:1218:30	0/0:55,0:0:55:0,166,530:0:2165:55	0/0:3,0:0:3:0,9,22:0:123:3	0/0:21,0:0:21:0,63,231:0:845:21	0/0:11,1:1:12:0,25,74:41:447:11	1/1:2,11:11:13:109,16,0:438:82:2	0/1:7,6:6:13:10,0,64:228:269:7	0/0:30,0:0:30:0,90,281:0:1194:30	0/0:58,0:0:58:0,175,597:0:2362:58	0/0:36,0:0:36:0,108,409:0:1411:36	0/0:32,0:0:32:0,96,313:0:1273:32	0/1:17,16:16:33:57,0,51:618:697:17	0/0:29,0:0:29:0,87,250:0:1177:29	0/0:56,0:0:56:0,169,574:0:2267:56	0/0:3,0:0:3:0,9,45:0:123:3	0/0:41,0:0:41:0,123,434:0:1642:41	0/0:12,0:0:12:0,36,104:0:488:12	0/0:24,0:0:24:0,72,258:0:917:24	0/0:26,0:0:26:0,78,230:0:1045:26	1/1:3,21:21:24:140,49,0:822:114:3	0/0:13,0:0:13:0,39,155:0:504:13	0/0:5,0:0:5:0,15,58:0:205:5	0/0:25,0:0:25:0,75,196:0:1003:25	0/0:28,0:0:28:0,84,222:0:1123:28	0/1:23,9:9:32:44,0,119:360:943:23	1/1:0,18:18:18:225,54,0:725:0:0	0/0:12,0:0:12:0,36,114:0:492:12	1/1:0,26:26:26:272,78,0:991:0:0	0/1:8,10:10:18:145,0,8:406:328:8	0/0:16,0:0:16:0,48,149:0:652:16	0/0:16,1:1:17:0,23,116:32:652:16	1/1:0,40:40:40:440,120,0:1595:0:0	0/0:9,0:0:9:0,27,135:0:356:9	0/0:45,0:0:45:0,135,406:0:1723:45	0/0:22,8:8:30:0,13,125:328:902:22	0/1:9,12:12:21:74,0,7:492:365:9	0/1:2,8:8:10:50,0,6:328:82:2	1/1:0,20:20:20:217,60,0:798:0:0	0/0:1,0:0:1:0,3,10:0:41:1	0/1:21,16:16:37:152,0,345:648:820:21
754934	581	754934_581	A	C	189864	.	AB=0.446724;ABP=436.839;AC=60;AF=0.219814;AN=224;AO=11611;CIGAR=1X;DP=220880;DPB=86494;DPRA=0.948869;EPP=698.914;EPPR=1092.81;GTI=88;LEN=1;MEANALT=1.0042;MQM=14.0323;MQMR=11.0512;NS=2112;NUMALT=1;ODDS=0.00152443;PAIRED=0.814228;PAIREDR=0.877639;PAO=0;PQA=0;PQR=0;PRO=0;PROBE=Intergenic|RAPIDGENOMICS_3404_54119;QA=459914;QR=2560783;RO=64171;RPL=5639;RPP=23.7486;RPPR=1215.13;RPR=5972;RUN=1;SAF=5502;SAP=71.9171;SAR=6109;SRF=33115;SRP=146.469;SRR=31056;TYPE=snp;technology.illumina=1	GT:AD:AO:DP:PL:QA:QR:RO	1/1:0,52:52:52:500,157,0:2038:0:0	0/0:16,0:0:16:0,48,222:0:652:16	0/0:6,0:0:6:0,18,79:0:246:6	0/0:72,0:0:72:0,217,685:0:2879:72	0/0:32,0:0:32:0,96,399:0:1282:32	0/0:67,0:0:67:0,202,566:0:2625:67	1/1:2,15:15:17:342,38,0:611:63:2	0/0:5,0:0:5:0,15,45:0:205:5	0/1:37,37:37:74:210,0,121:1488:1482:37	0/0:61,0:0:61:0,184,700:0:2424:61	0/1:6,12:12:18:101,0,5:484:228:6	0/1:27,36:36:63:171,0,141:1438:1067:27	0/1:31,42:42:73:179,0,16:1678:1259:31	0/0:28,0:0:28:0,84,303:0:1128:28	0/1:57,28:28:85:71,0,308:1130:2284:57	0/0:116,0:0:116:0,349,1107:0:4658:116	0/1:28,8:8:36:51,0,445:306:1118:28	0/0:52,0:0:52:0,157,450:0:2115:52	0/0:44,0:0:44:0,132,347:0:1749:44	0/1:41,31:31:72:88,0,228:1214:1633:41	0/1:37,32:32:69:101,0,210:1292:1500:37	1/1:0,56:56:56:572,169,0:2217:0:0	0/0:71,0:0:71:0,214,721:0:2822:71	0/1:56,34:34:90:36,0,199:1364:2264:56	0/0:26,0:0:26:0,78,237:0:1017:26	0/0:87,0:0:87:0,262,1411:0:3406:87	0/0:101,0:0:101:0,304,970:0:4032:101	0/0:129,0:0:129:0,388,1239:0:5133:129	0/0:164,0:0:164:0,494,1631:0:6523:164	1/1:0,95:95:95:1017,286,0:3790:0:0	0/0:60,0:0:60:0,181,497:0:2415:60	0/0:50,0:0:50:0,151,568:0:1953:50	0/1:66,33:33:99:87,0,253:1308:2670:66	1/1:0,41:41:41:454,123,0:1651:0:0	0/1:15,13:13:28:116,0,39:533:590:15	0/0:5,0:0:5:0,15,41:0:205:5	0/0:48,0:0:48:0,144,494:0:1920:48	0/1:24,22:22:46:66,0,113:878:968:24	0/0:48,0:0:48:0,144,477:0:1948:48	1/1:0,103:103:103:888,310,0:4120:0:0	1/1:0,80:80:80:746,241,0:3228:0:0	0/0:76,1:1:77:0,220,737:32:3036:76	0/1:33,25:25:58:127,0,181:994:1317:33	0/0:12,0:0:12:0,36,93:0:472:12	0/0:60,0:0:60:0,181,589:0:2385:60	0/0:10,0:0:10:0,30,83:0:402:10	0/1:35,50:50:85:282,0,86:2006:1404:35	1/1:0,100:100:100:1018,301,0:3948:0:0	0/1:20,25:25:45:390,0,265:978:774:20	0/1:28,18:18:46:53,0,157:717:1126:28	1/1:0,10:10:10:104,30,0:397:0:0	0/1:23,24:24:47:194,0,83:934:920:23	0/0:129,0:0:129:0,388,1218:0:5116:129	0/1:20,49:49:69:367,0,20:1910:786:20	0/0:97,0:0:97:0,292,947:0:3880:97	0/0:174,0:0:174:0,524,1510:0:7007:174	0/0:34,5:5:39:0,72,336:205:1346:34	0/0:21,0:0:21:0,63,228:0:843:21	0/0:25,0:0:25:0,75,304:0:977:25	0/1:16,18:18:34:85,0,23:720:656:16	0/1:24,18:18:42:74,0,119:730:971:24	0/0:135,0:0:135:0,406,1299:0:5414:135	0/0:93,0:0:93:0,280,872:0:3758:93	0/0:93,0:0:93:0,280,872:0:3749:93	0/0:20,6:6:26:0,34,159:242:807:20	0/1:22,13:13:35:30,0,71:533:889:22	0/0:52,0:0:52:0,157,449:0:2106:52	0/0:51,0:0:51:0,154,483:0:2067:51	0/1:9,10:10:19:39,0,37:397:365:9	0/0:23,0:0:23:0,69,535:0:845:23	0/0:92,0:0:92:0,277,955:0:3681:92	0/0:92,0:0:92:0,277,835:0:3640:92	0/1:78,46:46:124:119,0,344:1847:3092:78	0/1:42,20:20:62:14,0,204:804:1669:42	0/0:11,0:0:11:0,33,115:0:443:11	0/0:47,0:0:47:0,141,409:0:1881:47	0/1:14,10:10:24:6,0,37:402:574:14	0/0:25,10:10:35:0,7,95:410:971:25	0/0:31,0:0:31:0,93,457:0:1247:31	0/0:63,0:0:63:0,190,541:0:2546:63	0/0:123,0:0:123:0,370,1156:0:4931:123	0/1:20,17:17:37:112,0,74:689:798:20	0/0:37,8:8:45:0,18,189:328:1453:37	0/0:74,0:0:74:0,223,743:0:2934:74	1/1:0,27:27:27:352,81,0:1044:0:0	1/1:53,114:114:167:825,64,0:4590:2107:53	0/0:26,0:0:26:0,78,198:0:1025:26	0/0:134,0:0:134:0,403,1319:0:5327:134	0/1:18,15:15:33:137,0,92:590:699:18	0/0:127,0:0:127:0,382,1257:0:5104:127	0/0:52,0:0:52:0,157,530:0:2075:52	0/0:69,0:0:69:0,208,617:0:2726:69	0/0:81,0:0:81:0,244,924:0:3258:81	0/0:9,0:0:9:0,27,75:0:369:9	0/0:70,0:0:70:0,211,638:0:2750:70	0/0:33,0:0:33:0,99,355:0:1287:33	0/0:82,0:0:82:0,247,822:0:3289:82	0/1:23,25:25:48:78,0,80:984:931:23	0/0:22,0:0:22:0,66,249:0:885:22	0/1:14,15:15:29:74,0,15:603:566:14	0/0:28,0:0:28:0,84,257:0:1132:28	0/1:10,28:28:38:191,0,2:1131:387:10	0/0:31,0:0:31:0,93,243:0:1255:31	0/0:36,0:0:36:0,108,323:0:1418:36	0/0:52,0:0:52:0,157,497:0:2112:52	0/0:127,0:0:127:0,382,1145:0:5071:127	0/1:18,15:15:33:49,0,65:602:730:18	0/1:5,13:13:18:90,0,6:529:205:5	0/1:23,12:12:35:21,0,115:469:918:23	0/1:35,27:27:62:73,0,151:1085:1405:35	1/1:0,6:6:6:55,18,0:242:0:0	1/1:0,25:25:25:597,75,0:978:0:0
754934	612	754934_612	T	C	169552	.	AB=0.44465;ABP=435.22;AC=59;AF=0.221672;AN=224;AO=10721;CIGAR=1X;DP=206006;DPB=80713;DPRA=0.945088;EPP=1312.83;EPPR=3632.33;GTI=131;LEN=1;MEANALT=1.00986;MQM=13.9478;MQMR=11.039;NS=2112;NUMALT=1;ODDS=0.0213835;PAIRED=0.818394;PAIREDR=0.880648;PAO=0;PQA=0;PQR=0;PRO=0;PROBE=Intergenic|RAPIDGENOMICS_3404_54119;QA=424472;QR=2405834;RO=60083;RPL=6442;RPP=950.626;RPPR=2473.02;RPR=4279;RUN=1;SAF=4227;SAP=1043.94;SAR=6494;SRF=26808;SRP=1514.51;SRR=33275;TYPE=snp;technology.illumina=1	GT:AD:AO:DP:PL:QA:QR:RO	1/1:0,39:39:39:379,117,0:1518:0:0	0/0:13,0:0:13:0,39,121:0:525:13	0/0:6,0:0:6:0,18,79:0:246:6	0/0:67,0:0:67:0,202,581:0:2703:67	0/0:32,0:0:32:0,96,382:0:1270:32	0/0:56,0:0:56:0,169,447:0:2208:56	1/1:2,12:12:14:234,29,0:488:78:2	0/0:5,0:0:5:0,15,45:0:196:5	0/1:42,31:31:73:124,0,168:1244:1706:42	0/0:52,0:0:52:0,157,621:0:2055:52	0/1:9,11:11:20:87,0,33:447:356:9	0/1:22,40:40:62:207,0,112:1616:894:22	0/1:31,43:43:74:185,0,13:1733:1263:31	0/0:26,0:0:26:0,78,268:0:1040:26	0/1:33,30:30:63:154,0,129:1209:1331:33	0/0:122,0:0:122:0,367,1136:0:4927:122	0/1:29,8:8:37:32,0,490:324:1164:29	0/0:61,0:0:61:0,184,509:0:2470:61	0/0:38,0:0:38:0,114,293:0:1528:38	0/1:37,33:33:70:90,0,187:1341:1497:37	0/1:29,35:35:64:195,0,122:1333:1181:29	1/1:0,52:52:52:525,157,0:2080:0:0	0/0:60,0:0:60:0,181,636:0:2403:60	0/1:53,24:24:77:2,0,208:932:2143:53	0/0:28,0:0:28:0,84,247:0:1139:28	0/0:92,0:0:92:0,277,1483:0:3610:92	0/0:104,0:0:104:0,313,993:0:4173:104	0/0:140,0:0:140:0,421,1294:0:5657:140	0/0:154,0:0:154:0,464,1533:0:6203:154	1/1:0,88:88:88:912,265,0:3518:0:0	0/0:54,0:0:54:0,163,469:0:2196:54	0/0:38,0:0:38:0,114,388:0:1509:38	0/1:51,38:38:89:210,0,176:1518:2045:51	1/1:0,37:37:37:418,111,0:1454:0:0	0/1:16,12:12:28:77,0,94:460:652:16	0/0:5,0:0:5:0,15,41:0:205:5	0/0:48,0:0:48:0,144,501:0:1968:48	0/1:19,16:16:35:55,0,107:633:771:19	0/0:49,0:0:49:0,148,460:0:1983:49	1/1:0,83:83:83:734,250,0:3373:0:0	1/1:2,74:74:76:684,212,0:2969:82:2	0/0:78,1:1:79:0,226,734:41:3146:78	0/1:37,11:11:48:5,0,252:443:1493:37	0/0:15,0:0:15:0,45,114:0:615:15	0/0:56,0:0:56:0,169,560:0:2251:56	0/0:6,0:0:6:0,18,50:0:223:6	0/1:28,49:49:77:293,0,65:1978:1140:28	1/1:0,94:94:94:968,283,0:3690:0:0	0/1:17,23:23:40:388,0,282:931:684:17	0/1:25,12:12:37:1,0,124:475:1004:25	1/1:1,8:8:9:75,20,0:320:22:1	0/1:24,22:22:46:128,0,98:890:976:24	0/0:110,0:0:110:0,331,999:0:4456:110	0/1:19,43:43:62:351,0,41:1704:734:19	0/0:106,0:0:106:0,319,1018:0:4281:106	0/0:166,0:0:166:0,500,1476:0:6727:166	0/0:28,5:5:33:0,36,282:201:1127:28	0/0:18,0:0:18:0,54,192:0:729:18	0/0:16,0:0:16:0,48,183:0:643:16	0/1:17,15:15:32:50,0,61:584:685:17	0/1:20,16:16:36:67,0,61:656:794:20	0/0:137,0:0:137:0,412,1429:0:5464:137	0/0:98,0:0:98:0,295,919:0:3950:98	0/0:91,0:0:91:0,274,852:0:3686:91	0/0:17,8:8:25:0,10,88:319:679:17	0/1:24,12:12:36:17,0,82:476:976:24	0/0:46,0:0:46:0,138,407:0:1820:46	0/0:51,0:0:51:0,154,493:0:2051:51	0/1:10,7:7:17:22,0,51:287:402:10	0/0:19,0:0:19:0,57,470:0:761:19	0/0:79,0:0:79:0,238,839:0:3167:79	0/0:95,0:0:95:0,286,905:0:3780:95	0/1:74,52:52:126:134,0,303:2017:2972:74	0/1:36,13:13:49:2,0,201:506:1442:36	0/0:12,0:0:12:0,36,134:0:474:12	0/0:46,0:0:46:0,138,447:0:1823:46	0/0:10,4:4:14:0,9,47:164:394:10	0/0:25,8:8:33:0,23,137:324:1017:25	0/0:25,0:0:25:0,75,317:0:1013:25	0/0:65,0:0:65:0,196,557:0:2627:65	0/0:110,0:0:110:0,331,1092:0:4389:110	0/1:13,15:15:28:125,0,42:606:529:13	0/0:29,7:7:36:0,3,144:287:1158:29	0/0:60,0:0:60:0,181,605:0:2444:60	1/1:0,25:25:25:321,75,0:1008:0:0	0/1:51,82:82:133:456,0,24:3304:2079:51	0/0:31,0:0:31:0,93,286:0:1245:31	0/0:122,0:0:122:0,367,1173:0:4930:122	0/1:15,12:12:27:120,0,95:482:589:15	0/0:113,0:0:113:0,340,1116:0:4568:113	0/0:54,0:0:54:0,163,545:0:2177:54	0/0:68,0:0:68:0,205,610:0:2728:68	0/0:74,0:0:74:0,223,827:0:2974:74	0/0:11,0:0:11:0,33,89:0:443:11	0/0:62,0:0:62:0,187,556:0:2472:62	0/0:26,0:0:26:0,78,252:0:1035:26	0/0:88,0:0:88:0,265,867:0:3558:88	0/1:19,22:22:41:76,0,80:881:770:19	0/0:22,0:0:22:0,66,242:0:876:22	0/1:9,5:5:14:47,0,23:205:365:9	0/0:28,0:0:28:0,84,257:0:1102:28	1/1:8,27:27:35:195,4,0:1084:319:8	0/0:38,0:0:38:0,114,334:0:1541:38	0/0:37,0:0:37:0,111,299:0:1513:37	0/0:43,0:0:43:0,129,383:0:1738:43	0/0:122,0:0:122:0,367,1068:0:4912:122	0/1:21,13:13:34:7,0,89:525:836:21	0/1:4,11:11:15:59,0,9:442:164:4	0/1:20,21:21:41:80,0,75:817:803:20	0/1:34,25:25:59:65,0,133:1004:1345:34	1/1:0,5:5:5:42,15,0:201:0:0	1/1:0,21:21:21:507,63,0:814:0:0
754934	624	754934_624	C	T	159756	.	AB=0.44737;ABP=365.748;AC=57;AF=0.217337;AN=224;AO=10107;CIGAR=1X;DP=196828;DPB=76882;DPRA=0.931894;EPP=1621.9;EPPR=4143.81;GTI=129;LEN=1;MEANALT=1.00564;MQM=13.8371;MQMR=11.0614;NS=2112;NUMALT=1;ODDS=0.0193019;PAIRED=0.822994;PAIREDR=0.882433;PAO=0;PQA=0;PQR=0;PRO=0;PROBE=Intergenic|RAPIDGENOMICS_3404_54119;QA=400334;QR=2290880;RO=57618;RPL=6379;RPP=1512.92;RPPR=7097.23;RPR=3728;RUN=1;SAF=3778;SAP=1401.16;SAR=6329;SRF=24663;SRP=2594.29;SRR=32955;TYPE=snp;technology.illumina=1	GT:AD:AO:DP:PL:QA:QR:RO	1/1:0,43:43:43:411,129,0:1719:0:0	0/0:10,0:0:10:0,30,83:0:393:10	0/0:6,0:0:6:0,18,79:0:246:6	0/0:71,0:0:71:0,214,639:0:2814:71	0/0:30,0:0:30:0,90,322:0:1173:30	0/0:55,0:0:55:0,166,462:0:2192:55	1/1:3,10:10:13:161,2,0:406:96:3	0/0:7,0:0:7:0,21,63:0:266:7	0/1:43,30:30:73:111,0,173:1199:1709:43	0/0:46,0:0:46:0,138,531:0:1861:46	0/1:6,7:7:13:13,0,20:287:242:6	0/1:23,42:42:65:216,0,117:1667:892:23	0/1:39,44:44:83:169,0,51:1792:1579:39	0/0:24,0:0:24:0,72,254:0:954:24	0/1:27,30:30:57:173,0,81:1213:1060:27	0/0:115,0:0:115:0,346,1083:0:4601:115	0/1:23,8:8:31:50,0,321:328:918:23	0/0:55,0:0:55:0,166,449:0:2233:55	0/0:40,0:0:40:0,120,306:0:1597:40	0/1:40,31:31:71:69,0,241:1255:1611:40	0/1:28,34:34:62:208,0,120:1374:1140:28	1/1:0,37:37:37:378,111,0:1464:0:0	0/0:59,0:0:59:0,178,622:0:2348:59	0/0:54,21:21:75:0,40,270:857:2163:54	0/0:27,0:0:27:0,81,240:0:1094:27	0/0:89,0:0:89:0,268,1427:0:3357:89	0/0:96,0:0:96:0,289,922:0:3842:96	0/0:130,0:0:130:0,391,1199:0:5210:130	0/0:146,0:0:146:0,440,1453:0:5784:146	1/1:0,79:79:79:786,238,0:3162:0:0	0/0:56,0:0:56:0,169,489:0:2268:56	0/0:37,0:0:37:0,111,377:0:1476:37	0/1:50,31:31:81:185,0,198:1258:1974:50	1/1:0,24:24:24:286,72,0:966:0:0	0/1:16,8:8:24:35,0,106:328:652:16	0/0:3,0:0:3:0,9,27:0:119:3	0/0:50,0:0:50:0,151,516:0:2022:50	0/1:24,14:14:38:29,0,134:566:963:24	0/0:51,0:0:51:0,154,441:0:2037:51	1/1:0,79:79:79:678,238,0:3204:0:0	1/1:0,76:76:76:697,229,0:2995:0:0	0/0:73,1:1:74:0,211,661:41:2941:73	0/1:31,11:11:42:7,0,224:442:1251:31	0/0:13,0:0:13:0,39,100:0:533:13	0/0:51,0:0:51:0,154,524:0:2059:51	0/0:6,0:0:6:0,18,50:0:223:6	0/1:30,49:49:79:288,0,79:1997:1198:30	1/1:0,94:94:94:1031,283,0:3752:0:0	0/1:19,26:26:45:503,0,281:1026:759:19	0/0:23,10:10:33:0,1,119:397:912:23	1/1:1,5:5:6:45,11,0:205:27:1	0/1:22,24:24:46:143,0,76:968:872:22	0/0:102,0:0:102:0,307,885:0:4010:102	0/1:20,39:39:59:276,0,53:1551:757:20	0/0:93,0:0:93:0,280,872:0:3762:93	0/0:158,0:0:158:0,476,1463:0:6292:158	0/0:28,6:6:34:0,33,276:242:1127:28	0/0:16,0:0:16:0,48,171:0:639:16	0/0:16,0:0:16:0,48,162:0:605:16	0/1:17,10:10:27:8,0,74:401:668:17	0/1:17,16:16:33:76,0,48:652:676:17	0/0:123,0:0:123:0,370,1288:0:4872:123	0/0:92,0:0:92:0,277,858:0:3669:92	0/0:94,0:0:94:0,283,901:0:3773:94	0/0:16,7:7:23:0,12,88:287:643:16	0/1:24,11:11:35:10,0,85:411:961:24	0/0:43,0:0:43:0,129,381:0:1693:43	0/0:50,0:0:50:0,151,469:0:2010:50	0/1:9,8:8:17:33,0,20:324:356:9	0/0:15,0:0:15:0,45,341:0:574:15	0/0:84,0:0:84:0,253,934:0:3336:84	0/0:95,0:0:95:0,286,900:0:3734:95	0/1:74,49:49:123:104,0,301:1951:2923:74	0/0:36,11:11:47:0,15,217:447:1437:36	0/0:12,0:0:12:0,36,134:0:480:12	0/0:47,0:0:47:0,141,451:0:1858:47	0/1:6,6:6:12:34,0,15:242:233:6	0/0:25,7:7:32:0,29,144:287:988:25	0/0:20,0:0:20:0,60,217:0:807:20	0/0:54,0:0:54:0,163,454:0:2177:54	0/0:101,0:0:103:0,304,1011:0:4043:101	0/1:13,11:11:24:19,0,53:439:525:13	0/0:30,7:7:37:0,6,147:287:1195:30	0/0:61,0:0:61:0,184,620:0:2462:61	1/1:0,21:21:21:253,63,0:844:0:0	0/1:50,68:68:118:355,0,59:2747:1957:50	0/0:29,0:0:29:0,87,265:0:1132:29	0/0:119,0:0:119:0,358,1158:0:4722:119	0/1:15,10:10:25:60,0,91:390:588:15	0/0:109,0:0:109:0,328,1103:0:4341:109	0/0:55,0:0:55:0,166,548:0:2177:55	0/0:55,0:0:55:0,166,493:0:2206:55	0/0:71,0:0:71:0,214,811:0:2843:71	0/0:11,0:0:11:0,33,89:0:447:11	0/0:56,0:0:56:0,169,489:0:2220:56	0/0:25,0:0:25:0,75,247:0:1013:25	0/0:82,0:0:82:0,247,800:0:3247:82	0/1:20,22:22:42:73,0,84:894:816:20	0/0:15,0:0:15:0,45,143:0:588:15	0/1:9,5:5:14:47,0,23:205:369:9	0/0:26,0:0:26:0,78,241:0:1046:26	1/1:8,30:30:38:220,13,0:1226:288:8	0/0:43,0:0:43:0,129,364:0:1685:43	0/0:39,0:0:39:0,117,314:0:1540:39	0/0:42,0:0:42:0,126,375:0:1683:42	0/0:113,0:0:113:0,340,1028:0:4541:113	0/1:25,16:16:41:13,0,138:638:956:25	0/1:5,11:11:16:56,0,12:451:178:5	0/1:18,20:20:38:81,0,62:807:720:18	0/1:38,26:26:64:60,0,194:1062:1514:38	1/1:0,5:5:5:42,15,0:205:0:0	1/1:0,21:21:21:508,63,0:799:0:0
80805	853	80805_853	A	G	458147	.	AB=0.483062;ABP=20.2972;AC=185;AF=0.828793;AN=222;AO=29628;CIGAR=1X;DP=142806;DPB=56567;DPRA=0.933869;EPP=4656.2;EPPR=627.662;GTI=94;LEN=1;MEANALT=1.00712;MQM=12.7685;MQMR=11.178;NS=2112;NUMALT=1;ODDS=0.0307954;PAIRED=0.864723;PAIREDR=0.890139;PAO=0;PQA=0;PQR=0;PRO=0;PROBE=Intergenic|RAPIDGENOMICS_3404_55734;QA=1168577;QR=366303;RO=9157;RPL=12028;RPP=2278.5;RPPR=346.199;RPR=17600;RUN=1;SAF=16242;SAP=600.827;SAR=13386;SRF=4848;SRP=71.9039;SRR=4309;TYPE=snp;technology.illumina=1	GT:AD:AO:DP:PL:QA:QR:RO	1/1:0,28:28:28:322,84,0:1139:0:0	1/1:0,28:28:28:214,84,0:1140:0:0	1/1:2,5:5:7:22,4,0:182:78:2	1/1:0,30:30:30:237,90,0:1194:0:0	0/1:17,22:22:39:104,0,148:879:666:17	1/1:12,28:28:40:151,11,0:1132:488:12	1/1:0,12:12:12:213,36,0:456:0:0	1/1:0,2:2:2:19,6,0:78:0:0	1/1:0,29:29:29:312,87,0:1139:0:0	1/1:0,38:38:38:390,114,0:1485:0:0	1/1:0,11:11:11:100,33,0:451:0:0	1/1:0,32:32:32:278,96,0:1283:0:0	0/1:11,24:24:35:128,0,16:965:438:11	1/1:0,29:29:29:363,87,0:1158:0:0	1/1:0,65:65:65:617,196,0:2627:0:0	1/1:0,98:98:98:929,295,0:3888:0:0	1/1:0,16:16:16:314,48,0:624:0:0	0/0:67,20:20:88:0,103,446:820:2699:67	1/1:0,38:38:38:395,114,0:1513:0:0	0/1:26,10:10:36:22,0,134:397:1049:26	1/1:22,34:34:56:137,0,0:1363:894:22	0/0:54,0:0:54:0,163,677:0:2122:54	0/1:11,6:6:17:0,0,59:238:447:11	0/0:37,10:10:47:0,46,251:406:1490:37	1/1:0,15:15:15:161,45,0:611:0:0	0/1:27,22:22:49:280,0,374:824:1081:27	0/0:48,0:0:48:0,144,582:0:1889:48	1/1:0,48:48:48:488,144,0:1956:0:0	1/1:0,75:75:75:691,226,0:3009:0:0	1/1:0,29:29:29:337,87,0:1155:0:0	1/1:0,26:26:26:312,78,0:1042:0:0	1/1:1,37:37:38:400,104,0:1481:41:1	1/1:0,45:45:45:450,135,0:1814:0:0	1/1:0,15:15:15:163,45,0:615:0:0	1/1:0,20:20:20:156,60,0:794:0:0	1/1:0,15:15:15:154,45,0:596:0:0	1/1:0,35:35:35:307,105,0:1423:0:0	1/1:0,7:7:7:69,21,0:283:0:0	1/1:0,7:7:7:92,21,0:259:0:0	1/1:0,39:39:39:420,117,0:1564:0:0	0/1:17,15:15:32:24,0,59:611:693:17	1/1:0,33:33:33:325,99,0:1349:0:0	1/1:0,88:88:88:790,265,0:3518:0:0	1/1:0,6:6:6:69,18,0:238:0:0	1/1:0,46:46:46:434,138,0:1862:0:0	1/1:0,14:14:14:104,42,0:560:0:0	1/1:0,22:22:22:201,66,0:890:0:0	1/1:3,58:58:61:600,156,0:2326:119:3	0/0:38,0:0:38:0,114,816:0:1482:38	1/1:0,27:27:27:242,81,0:1086:0:0	1/1:0,12:12:12:113,36,0:484:0:0	1/1:0,27:27:27:246,81,0:1057:0:0	0/1:19,14:14:33:23,0,95:561:771:19	0/1:22,19:19:41:93,0,162:739:862:22	0/1:26,39:39:65:130,0,26:1548:1013:26	1/1:0,47:47:47:522,141,0:1824:0:0	1/1:1,31:31:32:260,63,0:1250:37:1	0/1:7,14:14:21:36,0,12:538:269:7	1/1:1,36:36:37:321,82,0:1412:32:1	1/1:0,20:20:20:167,60,0:779:0:0	0/1:14,14:14:28:21,0,47:570:574:14	0/1:34,61:61:95:256,0,18:2432:1366:34	0/1:34,12:12:46:4,0,220:451:1381:34	1/1:0,59:59:59:495,178,0:2381:0:0	0/1:7,4:4:11:23,0,24:156:287:7	1/1:0,22:22:22:222,66,0:889:0:0	1/1:0,10:10:10:141,30,0:397:0:0	1/1:0,33:33:33:269,99,0:1349:0:0	./.:.:.:.:.:.:.:.	0/0:9,4:4:13:0,8,175:145:360:9	1/1:15,45:45:60:254,1,0:1811:599:15	1/1:0,44:44:44:427,132,0:1712:0:0	1/1:0,90:90:90:788,271,0:3639:0:0	1/1:23,44:44:67:276,15,0:1771:927:23	1/1:0,5:5:5:40,15,0:196:0:0	1/1:7,13:13:20:40,6,0:516:287:7	1/1:3,9:9:12:49,12,0:352:123:3	1/1:0,11:11:11:110,33,0:432:0:0	1/1:0,24:24:24:384,72,0:950:0:0	1/1:0,51:51:51:439,154,0:2035:0:0	1/1:0,69:69:69:584,208,0:2792:0:0	1/1:7,30:30:37:212,58,0:1210:283:7	1/1:0,11:11:11:98,33,0:447:0:0	1/1:0,19:19:19:184,57,0:767:0:0	1/1:0,32:32:32:298,96,0:1286:0:0	1/1:0,55:55:55:665,166,0:2224:0:0	1/1:0,4:4:4:32,12,0:164:0:0	1/1:0,75:75:75:814,226,0:2966:0:0	0/1:9,13:13:22:80,0,31:511:360:9	1/1:0,88:88:88:1037,265,0:3455:0:0	0/1:30,20:20:50:38,0,81:789:1211:30	0/1:13,23:23:36:73,0,19:922:533:13	1/1:11,32:32:43:150,13,0:1304:443:11	0/1:8,8:8:16:47,0,48:328:328:8	1/1:0,38:38:38:348,114,0:1493:0:0	1/1:0,39:39:39:375,117,0:1586:0:0	1/1:0,50:50:50:482,151,0:2030:0:0	0/1:13,5:5:18:6,0,66:191:515:13	0/0:3,0:0:3:0,9,27:0:123:3	0/1:17,14:14:31:54,0,63:570:661:17	1/1:0,9:9:9:94,27,0:345:0:0	1/1:3,17:17:20:125,38,0:675:119:3	1/1:0,22:22:22:234,66,0:894:0:0	1/1:0,31:31:31:351,93,0:1231:0:0	1/1:1,12:12:13:100,5,0:488:41:1	1/1:0,72:72:72:668,217,0:2827:0:0	1/1:0,17:17:17:195,51,0:680:0:0	0/1:12,8:8:20:5,0,82:320:470:12	1/1:0,15:15:15:136,45,0:579:0:0	1/1:0,20:20:20:224,60,0:808:0:0	0/1:2,1:1:3:24,0,8:41:82:2	0/1:12,4:4:16:16,0,194:141:484:12
943884	8817	943884_8817	G	A	128333	.	AB=0.471931;ABP=95.6564;AC=56;AF=0.288545;AN=220;AO=12078;CIGAR=1X;DP=191409;DPB=82366;DPRA=0.879108;EPP=529.957;EPPR=1391.18;GTI=65;LEN=1;MEANALT=1.0072;MQM=13.0107;MQMR=11.1717;NS=2112;NUMALT=1;ODDS=0.000872083;PAIRED=0.850555;PAIREDR=0.877806;PAO=0;PQA=0;PQR=0;PRO=0;PROBE=Intergenic|RAPIDGENOMICS_3404_53043;QA=474766;QR=2261563;RO=57294;RPL=5983;RPP=5.26555;RPPR=1042.87;RPR=6095;RUN=1;SAF=5934;SAP=10.9389;SAR=6144;SRF=25903;SRP=1144.5;SRR=31391;TYPE=snp;technology.illumina=1	GT:AD:AO:DP:PL:QA:QR:RO	0/0:20,0:0:20:0,60,158:0:816:20	0/0:28,0:0:28:0,84,313:0:1099:28	0/0:31,0:0:31:0,93,250:0:1232:31	0/0:63,0:0:63:0,190,735:0:2486:63	0/1:7,13:13:20:82,0,47:516:264:7	0/1:48,66:66:114:223,0,311:2605:1864:48	0/0:15,0:0:15:0,45,301:0:558:15	0/0:10,0:0:10:0,30,99:0:389:10	0/0:56,0:0:56:0,169,572:0:2226:56	0/1:51,44:44:95:168,0,104:1746:2001:51	1/1:5,9:9:14:49,2,0:327:201:5	0/0:84,0:0:84:0,253,793:0:3358:84	0/0:36,14:14:50:0,3,228:566:1420:36	1/1:0,40:40:40:304,120,0:1595:0:0	1/1:0,63:63:63:620,190,0:2534:0:0	1/1:0,113:113:113:1152,340,0:4488:0:0	0/0:25,0:0:25:0,75,425:0:947:25	0/0:45,26:26:71:0,17,260:1039:1744:45	0/0:41,9:9:50:0,61,326:369:1639:41	0/1:25,29:29:54:155,0,63:1157:1001:25	0/1:69,51:51:120:177,0,299:2041:2719:69	0/1:35,26:26:61:34,0,280:1062:1349:35	0/0:48,0:0:48:0,144,501:0:1848:48	0/1:47,49:49:96:253,0,205:1976:1856:47	0/0:31,0:0:31:0,93,315:0:1226:31	0/1:37,23:23:60:275,0,631:910:1434:37	0/0:70,0:0:70:0,211,671:0:2800:70	0/0:84,0:0:84:0,253,859:0:3358:84	0/0:88,0:0:88:0,265,795:0:3457:88	1/1:0,41:41:41:487,123,0:1647:0:0	1/1:0,49:49:49:424,148,0:1912:0:0	0/0:35,0:0:35:0,105,404:0:1387:35	0/0:126,0:0:126:0,379,1224:0:4935:126	0/0:36,0:0:36:0,108,312:0:1427:36	0/0:56,0:0:56:0,169,506:0:2245:56	0/0:26,0:0:26:0,78,512:0:1031:26	0/0:75,0:0:75:0,226,776:0:2995:75	0/0:35,0:0:35:0,105,387:0:1388:35	1/1:0,38:38:38:429,114,0:1528:0:0	0/0:65,0:0:65:0,196,842:0:2569:65	0/0:46,0:0:46:0,138,466:0:1847:46	0/1:27,30:30:57:97,0,87:1213:1082:27	0/0:94,0:0:94:0,283,900:0:3684:94	0/1:19,8:8:27:8,0,68:305:736:19	0/1:36,26:26:62:50,0,188:1035:1407:36	0/0:18,0:0:18:0,54,236:0:720:18	0/1:41,51:51:92:287,0,175:2016:1641:41	1/1:0,70:70:70:679,211,0:2758:0:0	0/1:11,21:21:32:349,0,154:840:410:11	0/0:71,0:0:71:0,214,749:0:2796:71	0/0:1,0:0:1:0,3,8:0:41:1	0/0:98,0:0:98:0,295,910:0:3896:98	0/0:69,15:15:84:0,118,548:607:2705:69	0/1:34,20:20:54:78,0,321:790:1320:34	0/0:97,0:0:97:0,292,1052:0:3811:97	1/1:0,52:52:52:504,157,0:2076:0:0	0/0:25,0:0:25:0,75,192:0:1008:25	1/1:0,49:49:49:463,148,0:1901:0:0	0/0:16,0:0:16:0,48,117:0:623:16	0/1:16,10:10:26:62,0,91:397:634:16	0/1:37,23:23:60:98,0,178:926:1459:37	0/0:151,69:69:220:0,29,645:2785:6034:151	0/1:62,59:59:121:232,0,276:2388:2473:62	0/0:115,0:0:115:0,346,1135:0:4582:115	0/0:38,0:0:38:0,114,345:0:1538:38	0/0:57,0:0:57:0,172,587:0:2258:57	0/1:9,11:11:20:67,0,14:438:360:9	0/0:45,0:0:45:0,135,404:0:1762:45	./.:.:.:.:.:.:.:.	0/0:14,0:0:14:0,42,295:0:548:14	0/1:45,39:39:84:110,0,221:1561:1757:45	0/0:68,0:0:68:0,205,637:0:2670:68	0/1:34,41:41:75:142,0,212:1649:1354:34	0/1:35,31:31:66:128,0,190:1258:1401:35	0/0:4,0:0:4:0,12,40:0:164:4	0/0:66,0:0:66:0,199,630:0:2564:66	0/0:27,9:9:36:0,29,162:361:1040:27	0/0:26,0:0:26:0,78,273:0:1049:26	0/0:21,0:0:21:0,63,227:0:835:21	0/0:45,0:0:45:0,135,474:0:1750:45	0/0:187,0:0:187:0,563,1644:0:7355:187	1/1:0,51:51:51:481,154,0:2025:0:0	0/1:21,15:15:36:49,0,62:596:825:21	0/1:24,22:22:46:129,0,57:890:972:24	0/0:73,0:0:73:0,220,692:0:2884:73	0/1:82,86:86:168:362,0,345:3463:3240:82	0/0:25,0:0:25:0,75,290:0:1017:25	0/1:64,81:81:145:457,0,140:3198:2574:64	0/1:10,7:7:17:38,0,43:269:398:10	0/0:115,0:0:115:0,346,1058:0:4518:115	0/0:58,0:0:58:0,175,569:0:2311:58	0/1:22,23:23:45:57,0,61:917:894:22	0/0:86,0:0:86:0,259,891:0:3365:86	0/0:2,0:0:2:0,6,17:0:82:2	1/1:25,43:43:68:225,4,0:1710:1025:25	0/1:22,26:26:48:81,0,56:1021:881:22	0/0:76,0:0:76:0,229,715:0:2957:76	0/0:33,0:0:33:0,99,424:0:1305:33	1/1:4,43:43:47:415,105,0:1714:160:4	0/0:27,0:0:27:0,81,229:0:1073:27	0/0:11,0:0:11:0,33,104:0:415:11	0/0:20,0:0:20:0,60,193:0:784:20	0/1:20,21:21:41:150,0,88:822:808:20	0/0:67,0:0:67:0,202,651:0:2622:67	0/0:24,0:0:24:0,72,235:0:932:24	0/1:46,43:43:89:104,0,232:1718:1832:46	0/0:84,0:0:84:0,253,720:0:3284:84	0/0:9,0:0:9:0,27,145:0:361:9	0/0:40,0:0:40:0,120,346:0:1516:40	0/0:68,0:0:68:0,205,713:0:2692:68	./.:.:.:.:.:.:.:.	0/0:28,0:0:28:0,84,609:0:1078:28
943884	8890	943884_8890	A	T	183161	.	AB=0.497538;ABP=3.55563;AC=62;AF=0.287175;AN=222;AO=10112;CIGAR=1X;DP=152342;DPB=65486;DPRA=1.01694;EPP=1300.43;EPPR=6097.53;GTI=91;LEN=1;MEANALT=1.00503;MQM=12.6307;MQMR=11.1632;NS=2112;NUMALT=1;ODDS=0.0133587;PAIRED=0.864814;PAIREDR=0.889208;PAO=0;PQA=0;PQR=0;PRO=0;PROBE=Intergenic|RAPIDGENOMICS_3404_53043;QA=402083;QR=1909022;RO=47630;RPL=3524;RPP=2019.03;RPPR=16792;RPR=6588;RUN=1;SAF=7277;SAP=4240.17;SAR=2835;SRF=30256;SRP=7568.56;SRR=17374;TYPE=snp;technology.illumina=1	GT:AD:AO:DP:PL:QA:QR:RO	0/1:11,17:17:28:82,0,2:675:429:11	1/1:0,25:25:25:272,75,0:1007:0:0	0/0:28,0:0:28:0,84,234:0:1104:28	0/0:49,0:0:49:0,148,611:0:1956:49	0/0:26,0:0:26:0,78,313:0:999:26	0/0:67,28:28:95:0,11,357:1109:2686:67	0/1:6,5:5:11:76,0,63:191:242:6	0/0:8,0:0:8:0,24,84:0:320:8	0/0:48,0:0:48:0,144,496:0:1943:48	0/0:67,0:0:67:0,202,563:0:2705:67	0/0:8,0:0:8:0,24,61:0:306:8	0/1:34,48:48:82:258,0,63:1946:1341:34	0/0:34,0:0:34:0,102,378:0:1374:34	0/0:23,0:0:23:0,69,181:0:939:23	0/0:38,0:0:38:0,114,359:0:1537:38	0/0:60,0:0:60:0,181,615:0:2405:60	0/1:15,19:19:34:207,0,226:761:611:15	0/0:47,0:0:47:0,141,434:0:1915:47	0/0:51,0:0:51:0,154,529:0:2024:51	0/0:53,0:0:53:0,160,536:0:2136:53	0/1:36,40:40:76:127,0,126:1596:1460:36	0/0:42,0:0:42:0,126,527:0:1686:42	1/1:8,22:22:30:134,35,0:889:306:8	0/0:89,0:0:89:0,268,924:0:3581:89	0/0:24,3:3:27:0,10,148:123:972:24	0/0:44,0:0:45:0,132,1051:0:1753:44	1/1:0,72:72:72:721,217,0:2855:0:0	0/1:37,22:22:59:24,0,170:890:1474:37	1/1:0,94:94:94:970,283,0:3820:0:0	0/0:40,0:0:40:0,120,473:0:1579:40	0/0:44,0:0:44:0,132,384:0:1745:44	0/0:41,0:0:41:0,123,424:0:1646:41	1/1:0,121:121:121:1206,364,0:4892:0:0	1/1:4,18:18:22:109,29,0:725:164:4	0/1:25,18:18:43:70,0,92:725:1021:25	0/1:10,13:13:23:321,0,37:533:406:10	0/0:61,0:0:61:0,184,662:0:2445:61	0/0:29,0:0:29:0,87,270:0:1172:29	0/0:43,0:0:43:0,129,418:0:1717:43	0/0:26,12:12:38:0,16,305:464:1005:26	1/1:0,50:50:50:502,151,0:2019:0:0	0/1:21,15:15:36:38,0,93:607:861:21	1/1:0,61:61:61:592,184,0:2441:0:0	0/0:45,0:0:45:0,135,490:0:1806:45	0/1:21,31:31:52:166,0,43:1257:849:21	1/1:1,25:25:26:270,47,0:1004:37:1	0/1:39,45:45:84:221,0,199:1775:1582:39	0/0:62,0:0:62:0,187,621:0:2489:62	0/1:16,17:17:33:236,0,244:661:639:16	0/0:60,0:0:60:0,181,615:0:2431:60	0/0:1,0:0:1:0,3,8:0:41:1	0/0:80,0:0:80:0,241,769:0:3201:80	0/0:51,2:2:53:0,131,466:82:2062:51	0/0:41,0:0:41:0,123,487:0:1586:41	0/1:47,37:37:84:161,0,249:1487:1915:47	0/0:24,0:0:24:0,72,236:0:980:24	0/1:12,15:15:27:34,0,38:611:480:12	0/0:36,0:0:36:0,108,263:0:1436:36	0/0:8,2:2:10:0,15,71:82:324:8	0/0:21,0:0:21:0,63,222:0:857:21	0/0:75,0:0:75:0,226,659:0:3017:75	0/0:135,0:0:135:0,406,1140:0:5494:135	0/0:78,0:0:78:0,235,775:0:3129:78	0/0:89,0:0:89:0,268,854:0:3602:89	0/1:10,20:20:30:93,0,14:812:410:10	1/1:0,39:39:39:398,117,0:1590:0:0	0/0:15,0:0:15:0,45,161:0:593:15	0/0:26,0:0:26:0,78,229:0:1040:26	./.:.:.:.:.:.:.:.	0/1:4,8:8:12:141,0,23:306:164:4	0/0:49,0:0:49:0,148,549:0:1992:49	0/1:39,34:34:73:57,0,169:1371:1559:39	0/0:42,18:18:60:0,39,219:729:1699:42	0/0:43,0:0:43:0,129,397:0:1701:43	0/0:4,0:0:4:0,12,40:0:164:4	0/1:15,33:33:48:166,0,14:1294:584:15	0/1:12,17:17:29:64,0,19:697:475:12	0/0:15,0:0:15:0,45,152:0:593:15	0/1:8,7:7:15:31,0,53:283:324:8	0/0:29,4:4:33:0,46,221:164:1185:29	0/1:72,43:43:115:3,0,224:1732:2925:72	0/0:58,0:0:58:0,175,567:0:2331:58	0/0:41,0:0:41:0,123,381:0:1601:41	0/1:17,15:15:32:26,0,65:615:675:17	0/0:56,0:0:56:0,169,585:0:2225:56	0/0:116,0:0:116:0,349,1224:0:4716:116	0/0:37,0:0:37:0,111,380:0:1504:37	0/0:64,0:0:64:0,193,711:0:2561:64	0/1:5,13:13:18:130,0,9:496:196:5	1/1:0,87:87:87:834,262,0:3523:0:0	0/0:58,0:0:58:0,175,544:0:2341:58	0/0:36,0:0:36:0,108,318:0:1472:36	0/0:42,0:0:42:0,126,378:0:1697:42	0/0:3,0:0:3:0,9,25:0:123:3	0/1:41,30:30:71:26,0,202:1222:1656:41	0/0:34,0:0:34:0,102,305:0:1382:34	0/1:25,26:26:51:88,0,58:1021:1017:25	0/1:25,9:9:34:30,0,213:356:994:25	0/0:27,0:0:27:0,81,252:0:1107:27	0/1:12,15:15:27:74,0,15:587:474:12	1/1:0,9:9:9:67,27,0:369:0:0	1/1:0,16:16:16:151,48,0:656:0:0	0/0:44,0:0:44:0,132,500:0:1775:44	1/1:0,56:56:56:567,169,0:2271:0:0	1/1:0,25:25:25:273,75,0:1017:0:0	0/0:73,0:0:73:0,220,741:0:2968:73	0/0:74,0:0:74:0,223,625:0:2972:74	0/0:11,1:1:12:0,3,85:41:451:11	1/1:0,39:39:39:388,117,0:1560:0:0	0/1:34,24:24:58:83,0,203:945:1386:34	0/0:10,0:0:10:0,30,73:0:410:10	1/1:0,20:20:20:394,60,0:799:0:0
982626	1405	982626_1405	G	T	6736.22	.	AB=0.364754;ABP=80.5425;AC=8;AF=0.0145511;AN=224;AO=333;CIGAR=1X;DP=156283;DPB=69732;DPRA=0.822534;EPP=9.27692;EPPR=1276.62;GTI=27;LEN=1;MEANALT=1.10204;MQM=15.7477;MQMR=11.275;NS=2112;NUMALT=1;ODDS=0.0320129;PAIRED=0.774775;PAIREDR=0.874927;PAO=0;PQA=0;PQR=0;PRO=0;PROBE=Intergenic|RAPIDGENOMICS_3404_54052;QA=13108;QR=2755185;RO=68792;RPL=159;RPP=4.47751;RPPR=381.34;RPR=174;RUN=1;SAF=138;SAP=24.1968;SAR=195;SRF=31937;SRP=766.483;SRR=36855;TYPE=snp;technology.illumina=1	GT:AD:AO:DP:PL:QA:QR:RO	0/0:38,0:0:38:0,114,342:0:1537:38	0/0:17,0:0:17:0,51,148:0:689:17	0/0:16,0:0:16:0,48,117:0:656:16	0/0:125,0:0:125:0,376,1268:0:5015:125	0/0:18,0:0:18:0,54,365:0:725:18	0/0:52,0:0:52:0,157,577:0:2057:52	0/0:15,0:0:15:0,45,299:0:594:15	0/0:25,0:0:25:0,75,239:0:1002:25	0/0:49,0:0:49:0,148,509:0:1975:49	0/0:85,0:0:85:0,256,805:0:3410:85	0/0:10,4:4:14:0,13,62:155:397:10	0/0:68,0:0:68:0,205,654:0:2750:68	0/0:55,0:0:55:0,166,488:0:2234:55	0/0:30,0:0:30:0,90,267:0:1191:30	0/0:68,0:0:68:0,205,654:0:2727:68	0/0:90,0:0:90:0,271,909:0:3524:90	0/0:22,0:0:22:0,66,531:0:833:22	0/0:97,0:0:97:0,292,1033:0:3939:97	0/0:50,0:0:50:0,151,539:0:2016:50	0/0:51,0:0:51:0,154,433:0:2011:51	0/0:63,0:0:63:0,190,635:0:2549:63	0/0:55,0:0:55:0,166,568:0:2207:55	0/0:28,0:0:28:0,84,274:0:1111:28	0/0:83,0:0:83:0,250,868:0:3377:83	0/0:41,0:0:41:0,123,395:0:1614:41	0/0:51,0:0:52:0,154,1110:0:2061:51	0/0:35,0:0:35:0,105,402:0:1396:35	0/0:113,0:0:113:0,340,1023:0:4567:113	0/0:132,0:0:132:0,397,1363:0:5209:132	1/1:0,31:31:31:387,93,0:1214:0:0	0/0:23,0:0:23:0,69,289:0:914:23	0/0:28,0:0:28:0,84,310:0:1108:28	0/0:92,0:0:92:0,277,1069:0:3714:92	0/0:15,0:0:15:0,45,121:0:611:15	0/0:3,0:0:3:0,9,35:0:123:3	0/0:7,0:0:7:0,21,78:0:287:7	0/0:46,0:0:46:0,138,411:0:1860:46	0/0:29,0:0:29:0,87,278:0:1177:29	0/0:23,0:0:23:0,69,203:0:919:23	1/1:0,37:37:37:381,111,0:1496:0:0	0/0:62,0:0:62:0,187,592:0:2482:62	0/0:79,0:0:79:0,238,807:0:3133:79	0/1:64,58:58:122:388,0,223:2288:2608:64	0/0:12,0:0:12:0,36,105:0:484:12	0/0:53,13:13:66:0,76,355:528:2136:53	0/1:23,19:19:42:112,0,85:744:895:23	0/0:56,0:0:56:0,169,538:0:2238:56	0/0:65,0:0:65:0,196,576:0:2602:65	0/0:31,0:0:35:0,93,367:0:1223:31	0/0:66,0:0:66:0,199,558:0:2662:66	0/0:5,0:0:5:0,15,48:0:201:5	0/0:56,0:0:56:0,169,519:0:2268:56	0/0:77,0:0:77:0,232,717:0:3132:77	0/0:24,0:0:24:0,72,319:0:936:24	0/0:71,0:0:71:0,214,749:0:2827:71	0/0:78,0:0:78:0,235,819:0:3123:78	0/0:24,0:0:24:0,72,246:0:980:24	0/0:19,0:0:19:0,57,214:0:775:19	0/0:34,0:0:34:0,102,342:0:1342:34	0/0:11,0:0:11:0,33,115:0:439:11	0/0:46,0:0:46:0,138,436:0:1847:46	0/0:211,0:0:211:0,635,1909:0:8537:211	0/0:67,0:0:67:0,202,607:0:2717:67	0/0:61,0:0:61:0,184,658:0:2449:61	0/0:23,0:0:23:0,69,221:0:902:23	0/0:25,0:0:25:0,75,250:0:1021:25	0/0:48,0:0:48:0,144,474:0:1917:48	0/1:23,10:10:33:13,0,101:410:934:23	0/0:18,0:0:18:0,54,232:0:722:18	0/0:19,0:0:19:0,57,391:0:771:19	0/0:75,0:0:75:0,226,688:0:3031:75	0/0:40,0:0:40:0,120,347:0:1609:40	0/0:75,0:0:76:0,226,744:0:3012:75	0/0:51,0:0:51:0,154,442:0:2059:51	0/0:15,0:0:15:0,45,113:0:587:15	0/0:32,0:0:32:0,96,283:0:1281:32	0/0:41,0:0:41:0,123,419:0:1656:41	0/0:20,0:0:20:0,60,197:0:789:20	0/1:17,7:7:24:9,0,169:265:693:17	0/0:60,0:0:60:0,181,577:0:2345:60	0/0:124,0:0:124:0,373,1268:0:4954:124	0/0:40,0:0:40:0,120,331:0:1609:40	0/0:31,0:0:31:0,93,338:0:1242:31	0/0:81,0:0:81:0,244,739:0:3264:81	0/0:38,0:0:38:0,114,356:0:1526:38	0/0:100,0:0:100:0,301,962:0:4066:100	0/0:35,0:0:35:0,105,347:0:1408:35	0/0:116,0:0:116:0,349,1049:0:4679:116	0/0:33,0:0:33:0,99,363:0:1292:33	0/0:74,0:0:74:0,223,626:0:2951:74	0/0:16,0:0:16:0,48,138:0:640:16	0/0:45,0:0:45:0,135,429:0:1829:45	0/0:28,0:0:28:0,84,232:0:1126:28	0/0:10,0:0:10:0,30,199:0:410:10	0/0:38,0:0:38:0,114,402:0:1538:38	0/0:35,0:0:35:0,105,370:0:1423:35	0/0:69,0:0:69:0,208,653:0:2729:69	0/0:12,0:0:12:0,36,101:0:466:12	0/0:14,0:0:14:0,42,113:0:552:14	0/0:16,0:0:16:0,48,187:0:652:16	0/0:19,0:0:19:0,57,263:0:775:19	0/0:29,0:0:29:0,87,332:0:1168:29	0/0:41,0:0:41:0,123,384:0:1647:41	0/0:75,0:0:75:0,226,716:0:3028:75	0/0:40,0:0:40:0,120,496:0:1575:40	0/0:104,0:0:104:0,313,935:0:4204:104	0/0:27,0:0:27:0,81,344:0:1095:27	0/0:26,0:0:26:0,78,225:0:1066:26	0/0:24,0:0:24:0,72,208:0:967:24	0/0:46,0:0:46:0,138,360:0:1874:46	0/0:33,0:0:33:0,99,335:0:1328:33	0/0:38,0:0:38:0,114,708:0:1508:38
982626	1431	982626_1431	A	G	10531.3	.	AB=0.35175;ABP=106.669;AC=7;AF=0.0160991;AN=224;AO=382;CIGAR=1X;DP=155942;DPB=70597;DPRA=1.00294;EPP=3.03304;EPPR=262.633;GTI=20;LEN=1;MEANALT=1.0375;MQM=17.0681;MQMR=11.2805;NS=2112;NUMALT=1;ODDS=0.0523164;PAIRED=0.719895;PAIREDR=0.87586;PAO=0;PQA=0;PQR=0;PRO=0;PROBE=Intergenic|RAPIDGENOMICS_3404_54052;QA=14922;QR=2756446;RO=69615;RPL=162;RPP=22.1329;RPPR=1276.27;RPR=220;RUN=1;SAF=184;SAP=4.12446;SAR=198;SRF=36530;SRP=373.205;SRR=33085;TYPE=snp;technology.illumina=1	GT:AD:AO:DP:PL:QA:QR:RO	0/0:40,0:0:40:0,120,347:0:1596:40	0/0:23,0:0:23:0,69,193:0:935:23	0/0:12,0:0:12:0,36,88:0:484:12	0/0:121,0:0:121:0,364,1182:0:4776:121	0/0:15,0:0:15:0,45,295:0:584:15	0/0:36,0:0:36:0,108,427:0:1460:36	0/0:17,0:0:17:0,51,336:0:664:17	0/0:20,0:0:20:0,60,179:0:798:20	0/0:41,0:0:41:0,123,387:0:1624:41	0/0:91,0:0:91:0,274,840:0:3595:91	0/0:9,4:4:13:0,10,50:156:365:9	0/0:76,0:0:76:0,229,718:0:2972:76	0/0:55,0:0:55:0,166,471:0:2208:55	0/0:27,0:0:27:0,81,243:0:1067:27	0/0:70,0:0:70:0,211,703:0:2730:70	0/0:98,0:0:98:0,295,962:0:3797:98	0/0:20,0:0:20:0,60,492:0:785:20	0/0:78,0:0:78:0,235,810:0:3110:78	0/0:50,0:0:50:0,151,514:0:1969:50	0/0:59,0:0:59:0,178,553:0:2323:59	0/0:58,0:0:58:0,175,581:0:2279:58	0/0:60,0:0:60:0,181,600:0:2351:60	0/0:24,0:0:24:0,72,203:0:924:24	0/0:83,0:0:84:0,250,835:0:3311:83	0/0:44,0:0:44:0,132,400:0:1720:44	0/0:44,1:1:45:0,97,892:41:1664:44	0/0:55,0:0:55:0,166,596:0:2135:55	0/0:114,0:0:114:0,343,1022:0:4530:114	0/0:115,0:0:115:0,346,1204:0:4501:115	1/1:0,30:30:30:385,90,0:1201:0:0	0/0:23,0:0:23:0,69,262:0:896:23	0/0:29,0:0:29:0,87,315:0:1163:29	0/0:96,0:0:96:0,289,1048:0:3834:96	0/0:16,0:0:16:0,48,130:0:656:16	0/0:4,0:0:4:0,12,42:0:164:4	0/0:8,0:0:8:0,24,85:0:328:8	0/0:53,0:0:53:0,160,472:0:2093:53	0/0:26,0:0:26:0,78,322:0:1043:26	0/0:21,0:0:21:0,63,179:0:831:21	1/1:0,47:47:47:478,141,0:1857:0:0	0/0:70,0:0:70:0,211,723:0:2765:70	0/0:82,0:0:82:0,247,821:0:3246:82	0/1:65,47:47:112:270,0,263:1910:2606:65	0/0:11,0:0:11:0,33,97:0:438:11	0/0:47,12:12:59:0,69,313:474:1875:47	0/1:29,18:18:47:99,0,150:708:1176:29	0/0:55,0:0:55:0,166,513:0:2176:55	0/0:68,0:0:68:0,205,574:0:2713:68	0/0:34,2:2:36:0,36,382:79:1318:34	0/0:69,0:0:69:0,208,595:0:2741:69	0/0:5,0:0:5:0,15,48:0:205:5	0/0:57,0:0:57:0,172,536:0:2259:57	0/0:74,0:0:74:0,223,714:0:3000:74	0/0:27,0:0:27:0,81,391:0:1047:27	0/0:73,0:0:73:0,220,818:0:2844:73	0/0:76,0:0:76:0,229,784:0:3022:76	0/0:29,0:0:29:0,87,287:0:1176:29	0/0:25,0:0:25:0,75,241:0:963:25	0/0:32,0:0:32:0,96,325:0:1275:32	0/0:12,0:0:12:0,36,122:0:479:12	0/0:46,0:0:46:0,138,432:0:1834:46	0/0:229,0:0:229:0,689,2048:0:9140:229	0/0:73,0:0:73:0,220,662:0:2856:73	0/0:59,0:0:64:0,178,583:0:2266:59	0/0:15,0:0:15:0,45,149:0:607:15	0/0:22,0:0:22:0,66,232:0:857:22	0/0:50,0:0:50:0,151,544:0:1928:50	0/0:29,10:10:39:0,9,143:402:1148:29	0/0:21,0:0:21:0,63,270:0:836:21	0/0:18,0:0:18:0,54,339:0:708:18	0/0:74,0:0:74:0,223,660:0:2929:74	0/0:35,0:0:35:0,105,297:0:1367:35	0/0:63,0:0:63:0,190,591:0:2496:63	0/0:45,0:0:45:0,135,408:0:1794:45	0/0:16,0:0:16:0,48,121:0:625:16	0/0:37,0:0:37:0,111,371:0:1473:37	0/0:39,0:0:39:0,117,402:0:1515:39	0/0:20,0:0:20:0,60,199:0:757:20	0/1:19,8:8:27:7,0,177:324:767:19	0/0:60,0:0:60:0,181,561:0:2404:60	0/0:115,0:0:115:0,346,1135:0:4523:115	0/0:41,0:0:41:0,123,344:0:1637:41	0/0:29,0:0:29:0,87,308:0:1150:29	0/0:96,0:0:96:0,289,865:0:3843:96	0/0:36,0:0:36:0,108,366:0:1437:36	0/0:106,0:0:106:0,319,1055:0:4122:106	0/0:33,0:0:33:0,99,333:0:1276:33	0/0:100,0:0:100:0,301,916:0:4063:100	0/0:27,0:0:27:0,81,295:0:1063:27	0/0:77,0:0:77:0,232,672:0:3114:77	0/0:11,0:0:11:0,33,88:0:442:11	0/0:45,0:0:45:0,135,459:0:1797:45	0/0:26,0:0:26:0,78,219:0:1032:26	0/0:8,0:0:8:0,24,182:0:319:8	0/0:36,0:0:36:0,108,377:0:1410:36	0/0:41,0:0:41:0,123,443:0:1623:41	0/0:65,0:0:65:0,196,631:0:2576:65	0/0:12,0:0:12:0,36,102:0:447:12	0/0:14,0:0:14:0,42,112:0:566:14	0/0:19,0:0:19:0,57,227:0:758:19	0/0:22,0:0:22:0,66,292:0:867:22	0/0:33,0:0:33:0,99,378:0:1267:33	0/0:42,0:0:42:0,126,382:0:1650:42	0/0:75,0:0:75:0,226,691:0:2989:75	0/0:44,0:0:44:0,132,551:0:1729:44	0/0:128,0:0:128:0,385,1125:0:5064:128	0/0:24,0:0:24:0,72,313:0:930:24	0/0:30,0:0:30:0,90,295:0:1191:30	0/0:29,0:0:29:0,87,281:0:1185:29	0/0:46,0:0:46:0,138,360:0:1845:46	0/0:33,0:0:33:0,99,335:0:1272:33	0/0:32,0:0:32:0,96,564:0:1225:32
982626	1465	982626_1465	C	A	7715.74	.	AB=0.378713;ABP=54.6311;AC=7;AF=0.0145601;AN=224;AO=294;CIGAR=1X;DP=136787;DPB=60440;DPRA=0.847307;EPP=29.5998;EPPR=3335.69;GTI=23;LEN=1;MEANALT=1.01887;MQM=16.1633;MQMR=11.3915;NS=2112;NUMALT=1;ODDS=0.100548;PAIRED=0.765306;PAIREDR=0.88347;PAO=0;PQA=0;PQR=0;PRO=0;PROBE=Intergenic|RAPIDGENOMICS_3404_54052;QA=11520;QR=2376719;RO=59624;RPL=119;RPP=26.1727;RPPR=8920.67;RPR=175;RUN=1;SAF=160;SAP=8.00321;SAR=134;SRF=34327;SRP=2972.68;SRR=25297;TYPE=snp;technology.illumina=1	GT:AD:AO:DP:PL:QA:QR:RO	0/0:30,0:0:30:0,90,258:0:1221:30	0/0:19,0:0:19:0,57,157:0:771:19	0/0:9,0:0:9:0,27,66:0:369:9	0/0:105,0:0:105:0,316,1055:0:4221:105	0/0:16,0:0:16:0,48,334:0:642:16	0/0:32,0:0:32:0,96,393:0:1273:32	0/0:15,0:0:15:0,45,293:0:607:15	0/0:20,0:0:20:0,60,181:0:802:20	0/0:34,0:0:34:0,102,313:0:1342:34	0/0:81,0:0:81:0,244,774:0:3211:81	0/0:10,4:4:14:0,13,60:152:398:10	0/0:65,0:0:65:0,196,581:0:2608:65	0/0:43,0:0:43:0,129,370:0:1714:43	0/0:18,0:0:18:0,54,156:0:690:18	0/0:46,0:0:46:0,138,511:0:1823:46	0/0:107,0:0:107:0,322,993:0:4311:107	0/0:18,0:0:18:0,54,460:0:725:18	0/0:62,0:0:62:0,187,585:0:2498:62	0/0:62,0:0:62:0,187,681:0:2488:62	0/0:54,0:0:54:0,163,528:0:2109:54	0/0:47,0:0:47:0,141,431:0:1891:47	0/0:54,0:0:54:0,163,514:0:2182:54	0/0:23,0:0:23:0,69,210:0:861:23	0/0:83,0:0:83:0,250,857:0:3277:83	0/0:38,0:0:38:0,114,374:0:1447:38	0/0:29,0:0:29:0,87,648:0:1113:29	0/0:51,0:0:51:0,154,533:0:2079:51	0/0:93,0:0:93:0,280,881:0:3702:93	0/0:80,0:0:80:0,241,830:0:3167:80	1/1:0,24:24:24:333,72,0:961:0:0	0/0:23,0:0:23:0,69,255:0:853:23	0/0:29,0:0:29:0,87,306:0:1168:29	0/0:76,0:0:76:0,229,792:0:3055:76	0/0:16,0:0:16:0,48,149:0:634:16	0/0:1,0:0:1:0,3,8:0:41:1	0/0:10,0:0:10:0,30,123:0:410:10	0/0:39,0:0:39:0,117,368:0:1565:39	0/0:27,0:0:27:0,81,341:0:1107:27	0/0:16,0:0:16:0,48,123:0:643:16	1/1:2,34:34:36:340,88,0:1344:64:2	0/0:46,0:0:46:0,138,409:0:1834:46	0/0:71,0:0:71:0,214,679:0:2780:71	0/1:63,50:50:113:320,0,290:2022:2531:63	0/0:11,0:0:11:0,33,98:0:443:11	0/0:36,11:11:47:0,43,214:434:1406:36	0/0:23,6:6:29:0,3,155:237:873:23	0/0:57,0:0:57:0,172,541:0:2264:57	0/0:58,0:0:58:0,175,537:0:2345:58	0/0:32,0:0:32:0,96,481:0:1265:32	0/0:76,0:0:76:0,229,696:0:3071:76	0/0:5,0:0:5:0,15,48:0:205:5	0/0:53,0:0:53:0,160,537:0:2112:53	0/0:61,0:0:61:0,184,646:0:2455:61	0/0:25,0:0:25:0,75,383:0:995:25	0/0:55,0:0:55:0,166,650:0:2185:55	0/0:65,0:0:65:0,196,700:0:2605:65	0/0:17,0:0:17:0,51,190:0:689:17	0/0:25,0:0:25:0,75,222:0:1013:25	0/0:27,0:0:27:0,81,280:0:1080:27	0/0:13,0:0:13:0,39,119:0:478:13	0/0:32,0:0:32:0,96,331:0:1296:32	0/0:205,0:0:205:0,617,1915:0:8180:205	0/0:70,0:0:70:0,211,686:0:2772:70	0/0:50,0:0:50:0,151,523:0:1962:50	0/0:16,0:0:16:0,48,176:0:636:16	0/0:19,0:0:19:0,57,212:0:762:19	0/0:44,0:0:44:0,132,468:0:1739:44	0/1:27,10:10:37:13,0,119:406:1079:27	0/0:20,0:0:20:0,60,261:0:795:20	0/0:15,0:0:15:0,45,344:0:570:15	0/0:54,0:0:54:0,163,519:0:2140:54	0/0:27,0:0:27:0,81,237:0:1095:27	0/0:57,0:0:57:0,172,538:0:2245:57	0/0:40,0:0:40:0,120,391:0:1614:40	0/0:12,0:0:12:0,36,93:0:470:12	0/0:28,0:0:28:0,84,298:0:1096:28	0/0:41,0:0:41:0,123,401:0:1627:41	0/0:15,0:0:15:0,45,136:0:607:15	0/1:16,9:9:25:3,0,139:365:648:16	0/0:56,0:0:56:0,169,503:0:2249:56	0/0:107,0:0:107:0,322,1085:0:4296:107	0/0:33,0:0:33:0,99,284:0:1337:33	0/0:27,0:0:27:0,81,267:0:1087:27	0/0:99,0:0:99:0,298,903:0:3963:99	0/0:37,0:0:37:0,111,357:0:1513:37	0/0:77,0:0:77:0,232,776:0:3112:77	0/0:40,0:0:40:0,120,420:0:1546:40	0/0:92,0:0:92:0,277,866:0:3689:92	0/0:29,0:0:29:0,87,312:0:1121:29	0/0:76,0:0:76:0,229,660:0:3068:76	0/0:7,0:0:7:0,21,59:0:283:7	0/0:30,0:0:30:0,90,331:0:1182:30	0/0:20,0:0:20:0,60,166:0:794:20	0/0:7,0:0:7:0,21,173:0:283:7	0/0:39,0:0:39:0,117,415:0:1559:39	0/0:38,0:0:38:0,114,390:0:1528:38	0/0:56,0:0:56:0,169,532:0:2227:56	0/0:9,0:0:9:0,27,103:0:351:9	0/0:12,0:0:12:0,36,98:0:463:12	0/0:9,0:0:9:0,27,120:0:365:9	0/0:17,0:0:17:0,51,256:0:680:17	0/0:23,0:0:23:0,69,275:0:903:23	0/0:33,0:0:33:0,99,319:0:1299:33	0/0:83,0:0:83:0,250,839:0:3311:83	0/0:43,0:0:43:0,129,551:0:1692:43	0/0:126,0:0:126:0,379,1132:0:5003:126	0/0:12,0:0:12:0,36,110:0:478:12	0/0:28,0:0:28:0,84,284:0:1140:28	0/0:20,0:0:20:0,60,260:0:808:20	0/0:47,0:0:47:0,141,372:0:1906:47	0/0:22,0:0:22:0,66,210:0:898:22	0/0:23,0:0:23:0,69,365:0:896:23
982626	1520	982626_1520	C	T	9029.65	.	AB=0.469821;ABP=7.8598;AC=7;AF=0.020743;AN=218;AO=447;CIGAR=1X;DP=91708;DPB=37405;DPRA=1.01633;EPP=8.9612;EPPR=523.412;GTI=51;LEN=1;MEANALT=1;MQM=14.0268;MQMR=11.6536;NS=2112;NUMALT=1;ODDS=0.0662508;PAIRED=0.836689;PAIREDR=0.904326;PAO=0;PQA=0;PQR=0;PRO=0;PROBE=Intergenic|RAPIDGENOMICS_3404_54052;QA=17616;QR=1436531;RO=36018;RPL=147;RPP=116.728;RPPR=18159.6;RPR=300;RUN=1;SAF=349;SAP=309.062;SAR=98;SRF=25812;SRP=14686.1;SRR=10206;TYPE=snp;technology.illumina=1	GT:AD:AO:DP:PL:QA:QR:RO	0/0:20,0:0:20:0,60,171:0:820:20	0/0:11,0:0:11:0,33,83:0:439:11	./.:.:.:.:.:.:.:.	0/0:54,0:0:54:0,163,634:0:2175:54	0/0:9,0:0:9:0,27,234:0:352:9	0/0:16,0:0:16:0,48,170:0:634:16	0/0:11,0:0:11:0,33,253:0:447:11	0/0:16,0:0:16:0,48,153:0:652:16	0/0:22,0:0:22:0,66,263:0:894:22	0/0:43,0:0:43:0,129,471:0:1699:43	0/0:5,0:0:5:0,15,44:0:197:5	0/0:33,0:0:33:0,99,304:0:1340:33	0/0:21,0:0:21:0,63,204:0:829:21	0/0:7,0:0:7:0,21,78:0:278:7	0/0:25,0:0:25:0,75,344:0:1017:25	0/0:82,0:0:82:0,247,754:0:3333:82	0/0:7,0:0:7:0,21,153:0:279:7	0/0:33,0:0:33:0,99,293:0:1336:33	0/0:26,0:0:26:0,78,338:0:1047:26	0/0:53,0:0:53:0,160,553:0:2143:53	0/0:27,0:0:27:0,81,220:0:1099:27	0/0:38,0:0:38:0,114,370:0:1509:38	0/0:16,0:0:16:0,48,168:0:598:16	0/0:36,0:0:36:0,108,337:0:1384:36	0/0:25,0:0:25:0,75,220:0:996:25	0/0:21,0:0:21:0,63,461:0:832:21	0/0:49,0:0:49:0,148,493:0:1919:49	0/0:52,0:0:52:0,157,530:0:2107:52	0/0:44,0:0:44:0,132,545:0:1757:44	0/0:21,0:0:21:0,63,321:0:848:21	0/0:17,0:0:17:0,51,190:0:665:17	0/0:9,0:0:10:0,27,82:0:369:9	0/0:62,0:0:62:0,187,681:0:2450:62	0/0:18,0:0:18:0,54,213:0:721:18	0/0:1,0:0:1:0,3,8:0:41:1	0/0:4,0:0:4:0,12,55:0:164:4	0/0:26,0:0:26:0,78,257:0:1036:26	0/0:21,0:0:21:0,63,316:0:838:21	0/0:17,0:0:17:0,51,175:0:697:17	0/0:19,0:0:19:0,57,221:0:775:19	0/1:8,16:16:24:90,0,34:656:320:8	0/0:49,0:0:49:0,148,474:0:1947:49	0/0:41,0:0:41:0,123,521:0:1638:41	0/0:4,0:0:4:0,12,33:0:155:4	0/0:21,0:0:21:0,63,192:0:830:21	0/0:19,0:0:19:0,57,251:0:766:19	0/1:12,24:24:36:92,0,47:976:466:12	0/0:30,0:0:30:0,90,287:0:1173:30	0/0:21,0:0:21:0,63,371:0:849:21	0/0:61,0:0:61:0,184,570:0:2439:61	./.:.:.:.:.:.:.:.	0/0:33,0:0:33:0,99,334:0:1336:33	0/0:40,0:0:40:0,120,420:0:1613:40	0/0:19,0:0:19:0,57,291:0:753:19	0/0:36,0:0:36:0,108,379:0:1402:36	0/0:42,0:0:42:0,126,450:0:1690:42	0/0:11,0:0:11:0,33,108:0:423:11	0/0:15,0:0:15:0,45,126:0:603:15	0/0:23,0:0:23:0,69,265:0:916:23	0/0:8,0:0:8:0,24,95:0:328:8	0/0:24,0:0:24:0,72,278:0:950:24	0/0:136,0:0:136:0,409,1307:0:5360:136	0/0:45,0:0:45:0,135,442:0:1784:45	0/0:31,0:0:31:0,93,330:0:1205:31	0/0:16,0:0:16:0,48,179:0:612:16	0/0:18,0:0:18:0,54,217:0:726:18	0/0:25,0:0:25:0,75,258:0:998:25	0/0:26,0:0:26:0,78,269:0:1044:26	0/0:10,0:0:10:0,30,139:0:402:10	0/0:12,0:0:12:0,36,338:0:480:12	0/0:27,0:0:27:0,81,248:0:1099:27	0/0:23,0:0:23:0,69,223:0:912:23	0/0:40,0:0:40:0,120,412:0:1575:40	0/0:28,0:0:28:0,84,294:0:1132:28	0/0:5,0:0:5:0,15,40:0:201:5	0/0:20,0:0:20:0,60,231:0:812:20	0/0:33,0:0:33:0,99,344:0:1324:33	0/0:9,0:0:9:0,27,110:0:369:9	0/0:15,1:1:16:0,20,138:37:593:15	0/0:48,0:0:48:0,144,451:0:1899:48	0/0:62,0:0:62:0,187,660:0:2467:62	0/0:26,0:0:26:0,78,240:0:1045:26	0/0:16,0:0:16:0,48,163:0:652:16	0/0:42,0:0:42:0,126,387:0:1709:42	0/0:26,0:0:26:0,78,258:0:1058:26	0/0:37,0:0:37:0,111,441:0:1501:37	0/0:18,0:0:18:0,54,175:0:725:18	0/0:52,0:0:52:0,157,519:0:2090:52	0/0:21,0:0:21:0,63,282:0:844:21	0/0:33,0:0:33:0,99,303:0:1327:33	1/1:3,8:8:11:61,11,0:315:119:3	0/0:19,0:0:19:0,57,239:0:751:19	0/0:11,0:0:11:0,33,91:0:434:11	./.:.:.:.:.:.:.:.	0/0:30,0:0:30:0,90,276:0:1213:30	0/1:7,11:11:18:93,0,19:443:283:7	0/0:27,0:0:27:0,81,247:0:1076:27	0/0:8,0:0:8:0,24,85:0:320:8	0/0:5,0:0:5:0,15,40:0:201:5	1/1:2,7:7:9:89,12,0:287:82:2	0/0:13,0:0:13:0,39,150:0:529:13	0/0:12,0:0:15:0,36,98:0:492:12	0/0:19,0:0:19:0,57,212:0:775:19	0/0:40,0:0:40:0,120,465:0:1594:40	0/0:21,0:0:21:0,63,230:0:831:21	0/0:74,0:0:74:0,223,689:0:2978:74	0/0:5,0:0:5:0,15,44:0:205:5	0/0:20,0:0:20:0,60,217:0:808:20	0/0:14,0:0:14:0,42,212:0:570:14	0/0:17,0:0:17:0,51,144:0:675:17	0/0:18,0:0:18:0,54,182:0:712:18	0/0:14,0:0:14:0,42,284:0:561:14
```
