## Supplementary material for "The western redcedar genome reveals low genetic diversity in a self-compatible conifer": Code S2: sco_intergenic_snps.recode.vcf (part 6 of 59)

```
29377205	137506	29377205_137506	C	T	230057	.	AB=0.443401;ABP=471.028;AC=60;AF=0.268564;AN=224;AO=12635;CIGAR=1X;DP=225673;DPB=81694;DPRA=0.831798;EPP=132.197;EPPR=560.058;GTI=155;LEN=1;MEANALT=1.01099;MQM=12.9145;MQMR=11.2094;NS=2112;NUMALT=1;ODDS=0.00402652;PAIRED=0.840206;PAIREDR=0.884448;PAO=0;PQA=0;PQR=0;PRO=0;PROBE=SNP|RAPIDGENOMICS_3404_38787;QA=497605;QR=2505387;RO=62777;RPL=3886;RPP=4067.33;RPPR=34118.5;RPR=8749;RUN=1;SAF=9738;SAP=8046.01;SAR=2897;SRF=44990;SRP=25599.9;SRR=17787;TYPE=snp;technology.illumina=1	GT:AD:AO:DP:PL:QA:QR:RO	0/0:48,19:19:67:0,2,205:741:1921:48	0/1:7,18:18:25:118,0,17:699:269:7	1/1:0,7:7:7:51,21,0:287:0:0	0/0:97,0:0:97:0,292,837:0:3907:97	0/1:13,6:6:19:15,0,100:225:496:13	0/0:61,0:0:63:0,184,513:0:2390:61	0/1:16,6:6:22:80,0,317:232:615:16	0/1:14,10:10:24:6,0,135:410:536:14	0/0:68,0:0:68:0,205,613:0:2736:68	1/1:26,52:52:78:533,41,0:2059:1049:26	0/0:6,0:0:6:0,18,51:0:232:6	0/1:40,26:26:66:22,0,204:1038:1590:40	0/0:31,0:0:31:0,93,302:0:1241:31	0/0:39,0:0:39:0,117,506:0:1559:39	1/1:0,31:31:31:347,93,0:1233:0:0	0/1:50,36:36:86:55,0,177:1433:2021:50	1/1:0,36:36:36:720,108,0:1395:0:0	0/0:102,0:0:102:0,307,967:0:4056:102	0/0:71,0:0:71:0,214,662:0:2835:71	0/0:20,3:3:23:0,47,134:119:804:20	0/1:23,41:41:64:192,0,65:1648:912:23	0/0:55,0:0:55:0,166,498:0:2205:55	1/1:7,25:25:32:192,36,0:972:283:7	0/1:33,46:46:79:180,0,57:1824:1336:33	0/0:19,0:0:19:0,57,157:0:754:19	0/0:80,0:0:80:0,241,1675:0:3191:80	0/0:34,13:13:47:0,17,224:496:1386:34	0/0:95,1:1:96:0,281,928:41:3782:95	0/0:58,0:0:58:0,175,692:0:2318:58	0/1:13,10:10:23:47,0,84:406:506:13	0/0:21,0:0:21:0,63,217:0:830:21	0/0:19,0:0:19:0,57,210:0:767:19	0/0:205,0:0:205:0,617,1942:0:8231:205	0/0:37,0:0:37:0,111,389:0:1458:37	1/1:0,39:39:39:432,117,0:1551:0:0	0/1:4,9:9:13:114,0,1:369:164:4	0/0:62,0:0:62:0,187,584:0:2503:62	1/1:0,99:99:99:880,298,0:4003:0:0	1/1:0,37:37:37:315,111,0:1504:0:0	0/0:71,0:0:71:0,214,809:0:2863:71	0/0:68,0:0:68:0,205,758:0:2720:68	0/0:71,0:0:71:0,214,746:0:2883:71	0/1:47,50:50:97:203,0,188:2028:1864:47	0/0:13,3:3:16:0,3,91:123:533:13	0/1:44,25:25:69:50,0,224:1013:1769:44	0/0:11,0:0:11:0,33,110:0:442:11	0/1:55,36:36:91:23,0,305:1366:2239:55	0/0:138,0:0:138:0,415,1325:0:5507:138	0/0:70,0:0:70:0,211,1508:0:2739:70	0/0:89,0:0:89:0,268,759:0:3590:89	0/0:1,0:0:1:0,3,8:0:41:1	0/1:22,13:13:35:6,0,117:517:889:22	0/0:115,0:0:115:0,346,1040:0:4648:115	0/0:119,0:0:119:0,358,1724:0:4690:119	0/0:49,0:0:49:0,148,498:0:1947:49	0/0:54,0:0:54:0,163,497:0:2186:54	0/1:20,12:12:32:69,0,69:465:803:20	0/0:50,0:0:50:0,151,509:0:1992:50	0/1:15,20:20:35:86,0,37:803:599:15	0/0:22,0:0:22:0,66,268:0:898:22	0/0:24,0:0:24:0,72,288:0:944:24	0/0:146,0:0:146:0,440,1499:0:5805:146	0/0:85,0:0:85:0,256,815:0:3460:85	0/1:27,22:22:49:66,0,107:894:1107:27	0/1:11,20:20:31:68,0,0:807:447:11	1/1:10,24:24:34:121,13,0:951:391:10	0/0:30,14:14:44:0,1,92:542:1198:30	0/0:65,0:0:65:0,196,623:0:2570:65	0/0:19,0:0:19:0,57,203:0:750:19	0/1:9,6:6:15:54,0,206:230:333:9	0/0:52,20:20:72:0,21,384:812:2061:52	0/1:50,25:25:75:50,0,299:1013:2030:50	0/0:137,0:0:137:0,412,1199:0:5519:137	0/1:52,33:33:85:69,0,191:1324:2110:52	0/1:4,3:3:7:13,0,9:119:164:4	0/1:13,10:10:23:26,0,38:402:513:13	0/1:14,7:7:21:2,0,70:279:552:14	0/0:25,0:0:25:0,75,238:0:975:25	0/1:20,12:12:32:154,0,393:465:780:20	0/0:70,0:0:70:0,211,792:0:2806:70	0/1:69,78:78:147:301,0,169:3103:2803:69	0/0:26,0:0:26:0,78,190:0:1054:26	0/0:22,7:7:29:0,11,135:252:863:22	0/1:28,14:14:42:20,0,147:565:1148:28	0/0:75,0:0:75:0,226,780:0:3017:75	0/0:124,0:0:124:0,373,1085:0:5017:124	0/1:10,4:4:14:11,0,57:164:410:10	0/0:104,0:0:104:0,313,887:0:4142:104	0/0:30,0:0:30:0,90,400:0:1185:30	0/0:101,0:0:101:0,304,997:0:4065:101	0/1:20,34:34:54:169,0,7:1368:816:20	0/0:64,0:0:64:0,193,518:0:2577:64	0/0:37,9:9:46:0,50,256:356:1493:37	0/0:14,0:0:14:0,42,121:0:556:14	0/1:34,31:31:65:97,0,171:1249:1382:34	1/1:0,19:19:20:211,57,0:756:0:0	0/1:48,35:35:83:94,0,190:1398:1911:48	0/0:29,0:0:29:0,87,274:0:1155:29	0/0:28,0:0:28:0,84,293:0:1148:28	0/0:39,0:0:39:0,117,336:0:1537:39	0/0:18,0:0:18:0,54,228:0:734:18	0/0:23,6:6:29:0,43,316:214:943:23	0/1:38,19:19:57:11,0,126:761:1528:38	0/0:62,10:10:72:0,119,490:392:2481:62	0/0:61,0:0:61:0,184,627:0:2453:61	0/1:57,30:30:87:47,0,271:1164:2245:57	0/0:50,0:0:50:0,151,406:0:2029:50	1/1:4,9:9:13:134,10,0:365:164:4	1/1:4,15:15:19:111,28,0:579:164:4	0/0:70,0:0:70:0,211,590:0:2810:70	1/1:0,1:1:1:11,3,0:41:0:0	0/1:21,12:12:33:197,0,387:492:822:21
29377205	137725	29377205_137725	A	G	97986.4	.	AB=0.422117;ABP=516.121;AC=38;AF=0.151918;AN=224;AO=5831;CIGAR=1X;DP=189890;DPB=66042;DPRA=0.837678;EPP=9.9999;EPPR=1478.79;GTI=211;LEN=1;MEANALT=1.00928;MQM=13.1082;MQMR=11.4183;NS=2112;NUMALT=1;ODDS=0.00670732;PAIRED=0.864346;PAIREDR=0.896294;PAO=0;PQA=0;PQR=0;PRO=0;PROBE=SNP|RAPIDGENOMICS_3404_38787;QA=229001;QR=2208190;RO=56342;RPL=3525;RPP=556.384;RPPR=25217.8;RPR=2306;RUN=1;SAF=571;SAP=8190.9;SAR=5260;SRF=9737;SRP=52389.7;SRR=46605;TYPE=snp;technology.illumina=1	GT:AD:AO:DP:PL:QA:QR:RO	0/0:28,0:0:28:0,84,276:0:1105:28	0/0:24,0:0:24:0,72,347:0:968:24	0/0:12,0:0:12:0,36,112:0:453:12	0/0:113,0:0:113:0,340,1022:0:4467:113	0/0:21,0:0:21:0,63,309:0:818:21	0/0:41,0:0:41:0,123,444:0:1577:41	0/1:7,5:5:12:88,0,129:201:283:7	0/0:26,0:0:26:0,78,531:0:1031:26	0/0:59,0:0:59:0,178,589:0:2327:59	1/1:19,50:50:69:455,54,0:2024:708:19	0/0:15,0:0:15:0,45,159:0:598:15	0/1:20,27:27:47:183,0,14:1086:785:20	0/0:39,0:0:39:0,117,388:0:1561:39	0/0:32,0:0:32:0,96,318:0:1243:32	0/1:15,17:17:32:94,0,76:642:589:15	0/1:26,13:13:39:11,0,97:512:1027:26	1/1:0,24:24:24:387,72,0:938:0:0	0/0:125,0:0:125:0,376,1240:0:4894:125	0/0:82,0:0:82:0,247,868:0:3276:82	0/1:15,20:20:35:85,0,47:788:598:15	0/1:60,33:33:93:74,0,318:1311:2376:60	0/0:55,0:0:55:0,166,526:0:2129:55	1/1:6,17:17:23:160,13,0:667:219:6	0/0:50,0:0:50:0,151,451:0:1990:50	0/0:29,0:0:29:0,87,370:0:1173:29	0/0:77,0:0:77:0,232,1735:0:2953:77	0/0:31,8:8:39:0,57,298:310:1258:31	0/0:44,0:0:44:0,132,525:0:1706:44	0/0:82,0:0:82:0,247,864:0:3263:82	0/0:35,0:0:35:0,105,379:0:1344:35	0/0:10,0:0:10:0,30,113:0:370:10	0/0:45,0:0:45:0,135,529:0:1756:45	0/0:106,0:0:106:0,319,1104:0:4192:106	0/0:36,0:0:36:0,108,411:0:1390:36	1/1:9,16:16:25:109,1,0:644:361:9	0/1:8,6:6:14:42,0,89:227:328:8	0/0:57,0:0:57:0,172,486:0:2271:57	0/1:19,23:23:42:150,0,35:897:744:19	1/1:0,34:34:34:428,102,0:1363:0:0	0/0:98,0:0:98:0,295,887:0:3902:98	0/0:48,0:0:48:0,144,520:0:1868:48	0/0:63,0:0:63:0,190,674:0:2501:63	0/0:41,0:0:41:0,123,371:0:1621:41	0/1:12,5:5:17:5,0,178:205:470:12	0/1:35,22:22:57:116,0,336:865:1405:35	0/0:32,0:0:32:0,96,375:0:1292:32	0/1:25,19:19:44:39,0,84:712:994:25	0/0:135,0:0:135:0,406,1326:0:5293:135	0/0:58,1:1:59:0,148,1167:41:2207:58	0/0:53,0:0:53:0,160,522:0:2121:53	0/0:10,0:0:10:0,30,73:0:397:10	0/0:51,0:0:51:0,154,474:0:2041:51	0/0:67,0:0:67:0,202,706:0:2647:67	0/0:80,0:0:80:0,241,1084:0:3098:80	0/0:72,0:0:72:0,217,747:0:2833:72	0/0:44,0:0:44:0,132,481:0:1626:44	0/1:30,31:31:61:152,0,153:1243:1188:30	0/0:25,0:0:25:0,75,224:0:996:25	0/0:35,0:0:35:0,105,309:0:1329:35	0/0:14,0:0:14:0,42,107:0:520:14	0/0:18,0:0:18:0,54,185:0:726:18	0/0:158,0:0:158:0,476,1526:0:6270:158	0/0:67,0:0:67:0,202,684:0:2668:67	0/0:42,0:0:42:0,126,419:0:1653:42	0/1:13,8:8:21:48,0,37:324:515:13	0/0:34,0:0:34:0,102,394:0:1343:34	0/1:34,22:22:56:143,0,99:890:1359:34	0/0:41,0:0:41:0,123,474:0:1603:41	0/0:13,0:0:13:0,39,192:0:525:13	0/0:12,0:0:12:0,36,346:0:488:12	0/0:64,10:10:74:0,120,573:405:2536:64	0/0:46,0:0:46:0,138,509:0:1757:46	0/0:120,0:0:120:0,361,1000:0:4744:120	0/1:50,35:35:85:175,0,294:1392:1961:50	0/0:3,0:0:3:0,9,23:0:91:3	0/1:27,14:14:41:39,0,158:557:1095:27	0/0:32,0:0:32:0,96,348:0:1291:32	0/0:25,0:0:25:0,75,208:0:975:25	0/0:17,0:0:17:0,51,193:0:697:17	0/0:75,0:0:75:0,226,810:0:2946:75	0/0:135,0:0:135:0,406,1329:0:5317:135	0/0:35,0:0:35:0,105,333:0:1401:35	0/1:27,15:15:42:44,0,151:593:1068:27	0/1:23,27:27:50:153,0,62:1054:904:23	0/0:85,0:0:85:0,256,780:0:3344:85	0/0:87,0:0:87:0,262,879:0:3403:87	0/0:19,0:0:19:0,57,191:0:743:19	0/0:101,0:0:101:0,304,929:0:3991:101	0/0:29,0:0:29:0,87,520:0:1146:29	0/0:66,0:0:66:0,199,701:0:2628:66	0/1:20,17:17:37:103,0,103:689:755:20	0/0:44,0:0:44:0,132,515:0:1730:44	0/0:25,7:7:32:0,6,153:283:977:25	0/0:11,0:0:11:0,33,127:0:421:11	0/0:30,0:0:30:0,90,264:0:1198:30	1/1:6,13:13:19:141,11,0:484:229:6	0/1:51,23:23:74:64,0,294:906:2016:51	0/0:5,0:0:5:0,15,36:0:191:5	0/0:22,0:0:22:0,66,308:0:871:22	0/0:22,0:0:22:0,66,191:0:864:22	0/0:14,0:0:14:0,42,170:0:536:14	0/0:24,0:0:24:0,72,249:0:955:24	1/1:4,10:10:14:53,13,0:406:160:4	0/1:29,28:28:57:150,0,147:1127:1131:29	0/0:60,0:0:60:0,181,641:0:2325:60	0/0:92,0:0:92:0,277,1000:0:3628:92	0/0:34,0:0:34:0,102,320:0:1347:34	0/0:24,0:0:24:0,72,518:0:949:24	0/0:13,0:0:13:0,39,155:0:525:13	0/0:68,0:0:68:0,205,981:0:2674:68	1/1:0,15:15:15:192,45,0:597:0:0	0/1:14,15:15:29:389,0,227:598:544:14
29377205	225198	29377205_225198	T	A	456936	.	AB=0.447779;ABP=376.31;AC=132;AF=0.64047;AN=222;AO=24283;CIGAR=1X;DP=165342;DPB=68244;DPRA=0.910037;EPP=4346.04;EPPR=2037.37;GTI=54;LEN=1;MEANALT=1.0121;MQM=16.0855;MQMR=11.816;NS=2112;NUMALT=1;ODDS=0.0101742;PAIRED=0.766503;PAIREDR=0.876231;PAO=0;PQA=0;PQR=0;PRO=0;PROBE=SNP|RAPIDGENOMICS_3404_38788;QA=945626;QR=959352;RO=24368;RPL=13576;RPP=739.07;RPPR=77.78;RPR=10707;RUN=1;SAF=12779;SAP=148.379;SAR=11504;SRF=11865;SRP=39.2827;SRR=12503;TYPE=snp;technology.illumina=1	GT:AD:AO:DP:PL:QA:QR:RO	0/0:44,11:11:55:0,35,324:451:1768:44	0/0:17,1:1:18:0,25,146:41:680:17	0/0:26,8:8:34:0,22,156:328:1036:26	0/1:60,66:66:126:539,0,421:2637:2363:60	0/1:8,16:16:24:171,0,54:606:320:8	1/1:0,36:36:36:464,108,0:1447:0:0	0/1:2,8:8:10:194,0,48:311:82:2	1/1:0,17:17:17:325,51,0:670:0:0	0/1:21,14:14:35:84,0,66:552:844:21	1/1:0,50:50:50:593,151,0:1948:0:0	0/0:26,5:5:31:0,38,164:205:1048:26	1/1:0,55:55:55:658,166,0:2206:0:0	1/1:0,47:47:47:546,141,0:1898:0:0	1/1:0,23:23:23:289,69,0:906:0:0	1/1:0,60:60:60:782,181,0:2416:0:0	0/1:37,36:36:73:295,0,146:1433:1474:37	0/1:15,9:9:24:240,0,209:352:572:15	1/1:0,41:41:41:489,123,0:1621:0:0	1/1:0,37:37:37:498,111,0:1491:0:0	0/1:41,36:36:77:230,0,141:1456:1630:41	0/0:100,0:0:100:0,301,979:0:3997:100	0/1:23,26:26:49:171,0,86:1028:908:23	0/0:24,0:0:24:0,72,255:0:938:24	0/1:51,69:69:120:427,0,160:2760:2007:51	0/0:22,10:10:32:0,2,199:394:894:22	0/0:68,0:0:68:0,205,1382:0:2593:68	0/1:67,36:36:103:91,0,423:1445:2601:67	1/1:0,80:80:80:1005,241,0:3134:0:0	1/1:0,69:69:69:825,208,0:2737:0:0	1/1:0,68:68:68:858,205,0:2687:0:0	0/1:35,24:24:59:133,0,193:927:1337:35	0/1:30,17:17:47:133,0,114:681:1207:30	0/1:61,24:24:85:42,0,362:925:2372:61	0/1:14,17:17:31:117,0,123:697:552:14	0/1:12,12:12:24:82,0,155:492:438:12	0/0:20,1:1:21:0,33,464:41:816:20	0/0:37,0:0:37:0,111,351:0:1471:37	0/1:17,28:28:45:339,0,42:1140:688:17	0/1:20,15:15:35:114,0,132:583:816:20	0/0:66,10:10:76:0,77,529:410:2644:66	1/1:0,31:31:31:376,93,0:1254:0:0	1/1:0,63:63:63:864,190,0:2473:0:0	0/0:82,29:29:111:0,4,559:1172:3205:82	1/1:0,16:16:16:175,48,0:629:0:0	1/1:0,69:69:69:1074,208,0:2738:0:0	0/1:14,12:12:26:93,0,69:484:570:14	0/1:80,53:53:133:312,0,412:2085:3116:80	1/1:0,50:50:50:703,151,0:1957:0:0	0/1:25,15:15:40:272,0,334:555:963:25	0/1:28,20:20:48:67,0,104:802:1107:28	0/0:6,0:0:6:0,18,79:0:233:6	0/0:58,0:0:58:0,175,606:0:2291:58	1/1:0,49:49:49:580,148,0:1955:0:0	1/1:0,39:39:39:669,117,0:1529:0:0	0/0:89,0:0:89:0,268,978:0:3517:89	1/1:0,57:57:57:594,172,0:2294:0:0	1/1:0,29:29:29:350,87,0:1114:0:0	1/1:0,27:27:27:449,81,0:1062:0:0	0/0:11,3:3:14:0,9,106:119:437:11	0/0:25,0:0:25:0,75,220:0:990:25	1/1:0,45:45:45:556,135,0:1807:0:0	1/1:0,139:139:139:1805,418,0:5564:0:0	1/1:0,73:73:73:1105,220,0:2906:0:0	0/1:23,20:20:43:80,0,91:812:912:23	1/1:0,36:36:36:420,108,0:1398:0:0	0/1:44,14:14:58:50,0,263:542:1744:44	1/1:0,23:23:24:282,69,0:902:0:0	1/1:0,27:27:27:372,81,0:1093:0:0	0/0:1,0:0:1:0,3,15:0:41:1	0/1:2,10:10:12:162,0,10:401:73:2	1/1:0,64:64:64:780,193,0:2548:0:0	0/0:35,0:0:35:0,105,402:0:1383:35	0/1:24,29:29:53:359,0,141:1160:945:24	0/1:36,34:34:70:229,0,242:1369:1428:36	./.:.:.:.:.:.:.:.	0/0:55,0:0:55:0,166,581:0:2181:55	1/1:0,51:51:51:559,154,0:2010:0:0	1/1:0,9:9:9:113,27,0:365:0:0	0/0:13,4:4:17:0,6,172:143:507:13	1/1:0,36:36:36:397,108,0:1441:0:0	1/1:0,94:94:94:1292,283,0:3744:0:0	1/1:0,40:40:40:763,120,0:1579:0:0	1/1:0,24:24:24:307,72,0:954:0:0	1/1:0,66:66:66:1101,199,0:2631:0:0	1/1:0,46:46:46:600,138,0:1836:0:0	0/1:32,62:62:94:556,0,78:2394:1257:32	0/0:45,0:0:45:0,135,491:0:1798:45	1/1:0,55:55:55:642,166,0:2198:0:0	1/1:0,21:21:21:344,63,0:835:0:0	0/0:133,0:0:133:0,400,1332:0:5203:133	0/1:38,19:19:57:62,0,218:762:1505:38	1/1:0,68:68:68:1064,205,0:2669:0:0	1/1:0,26:26:26:345,78,0:1005:0:0	0/1:3,1:1:4:17,0,36:32:123:3	0/0:75,0:0:75:0,226,736:0:3017:75	0/1:10,11:11:21:105,0,42:439:406:10	1/1:0,40:40:40:651,120,0:1620:0:0	1/1:0,13:13:13:188,39,0:521:0:0	0/1:16,4:4:20:23,0,183:164:619:16	0/1:18,9:9:27:4,0,66:357:730:18	0/0:6,0:0:6:0,18,61:0:223:6	1/1:0,16:16:16:175,48,0:615:0:0	1/1:0,21:21:21:326,63,0:845:0:0	0/0:34,9:9:43:0,25,251:360:1359:34	0/0:41,5:5:46:0,23,333:197:1636:41	0/0:195,0:0:195:0,587,1883:0:7680:195	1/1:0,41:41:41:473,123,0:1599:0:0	0/0:22,1:1:23:0,60,258:41:846:22	1/1:3,13:13:16:117,23,0:516:123:3	1/1:0,71:71:71:844,214,0:2854:0:0	1/1:0,19:19:19:307,57,0:744:0:0	1/1:0,18:18:18:503,54,0:713:0:0
29377205	225272	29377205_225272	T	G	90433.7	.	AB=0.473704;ABP=52.0038;AC=61;AF=0.27126;AN=222;AO=7228;CIGAR=1X;DP=114008;DPB=42588;DPRA=0.985716;EPP=194.322;EPPR=21.7086;GTI=135;LEN=1;MEANALT=1.00554;MQM=15.1897;MQMR=13.0984;NS=2112;NUMALT=1;ODDS=0.00995967;PAIRED=0.823049;PAIREDR=0.874219;PAO=0;PQA=0;PQR=0;PRO=0;PROBE=SNP|RAPIDGENOMICS_3404_38788;QA=278003;QR=1245919;RO=31523;RPL=4741;RPP=1529.32;RPPR=19033.1;RPR=2487;RUN=1;SAF=1742;SAP=4214.23;SAR=5486;SRF=9537;SRP=10678.7;SRR=21986;TYPE=snp;technology.illumina=1	GT:AD:AO:DP:PL:QA:QR:RO	0/0:32,0:0:32:0,96,302:0:1261:32	0/0:7,0:0:7:0,21,63:0:287:7	0/0:16,0:0:16:0,48,152:0:656:16	0/0:50,0:0:50:0,151,692:0:2029:50	0/0:14,0:0:14:0,42,213:0:562:14	1/1:0,19:19:19:243,57,0:749:0:0	0/0:10,0:0:10:0,30,277:0:406:10	0/0:5,0:0:5:0,15,69:0:201:5	0/0:20,0:0:20:0,60,222:0:808:20	0/1:38,23:23:61:112,0,292:880:1550:38	0/0:15,0:0:15:0,45,145:0:597:15	0/1:15,16:16:31:68,0,87:626:592:15	0/0:27,0:0:27:0,81,375:0:1091:27	1/1:0,17:17:17:215,51,0:652:0:0	0/0:39,0:0:39:0,117,513:0:1587:39	0/0:34,0:0:34:0,102,456:0:1377:34	0/0:20,0:0:20:0,60,507:0:777:20	0/0:36,0:0:36:0,108,429:0:1406:36	1/1:0,38:38:38:504,114,0:1487:0:0	0/0:51,0:0:51:0,154,509:0:2049:51	0/0:61,0:0:61:0,184,657:0:2440:61	0/0:42,0:0:42:0,126,469:0:1638:42	0/0:5,0:0:5:0,15,63:0:196:5	0/1:26,40:40:66:322,0,82:1586:1062:26	0/0:26,0:0:26:0,78,334:0:1057:26	0/0:52,0:0:52:0,157,1162:0:2063:52	0/1:34,34:34:68:161,0,211:1340:1336:34	0/1:25,33:33:58:264,0,115:1336:994:25	0/1:37,35:35:72:216,0,262:1404:1444:37	0/0:56,0:0:56:0,169,741:0:2177:56	0/0:29,0:0:29:0,87,319:0:1105:29	0/1:26,13:13:39:141,0,95:497:1042:26	0/0:57,0:0:57:0,172,610:0:2298:57	0/1:6,10:10:16:99,0,18:397:246:6	0/0:15,0:0:15:0,45,185:0:579:15	0/0:14,0:0:14:0,42,289:0:566:14	0/0:29,0:0:29:0,87,357:0:1163:29	0/0:50,0:0:50:0,151,671:0:1973:50	0/0:39,0:0:39:0,117,441:0:1533:39	0/1:36,10:10:46:6,0,317:398:1391:36	0/1:7,15:15:22:99,0,20:579:279:7	0/0:29,0:0:29:0,87,388:0:1112:29	0/0:73,0:0:73:0,220,870:0:2891:73	0/1:3,3:3:6:37,0,16:123:123:3	0/1:14,29:29:43:313,0,108:1170:529:14	0/1:6,6:6:12:71,0,30:238:246:6	0/0:79,0:0:79:0,238,900:0:3098:79	1/1:7,32:32:39:325,22,0:1218:278:7	0/1:22,14:14:36:243,0,291:505:856:22	0/1:30,21:21:51:76,0,125:846:1222:30	0/0:5,0:0:5:0,15,74:0:187:5	0/0:43,0:0:43:0,129,460:0:1738:43	1/1:0,23:23:23:279,69,0:873:0:0	0/1:13,7:7:20:38,0,143:258:507:13	0/0:81,0:0:81:0,244,927:0:3231:81	0/1:8,19:19:27:141,0,45:745:315:8	0/1:16,10:10:26:20,0,118:399:648:16	0/1:8,2:2:10:2,0,69:82:328:8	0/1:7,4:4:11:14,0,25:154:279:7	0/0:26,0:0:26:0,78,226:0:1054:26	1/1:0,14:14:14:151,42,0:561:0:0	0/1:26,55:55:81:367,0,126:2174:1058:26	1/1:4,16:16:20:173,1,0:627:160:4	0/1:26,18:18:44:82,0,127:711:1043:26	0/1:25,13:13:38:46,0,216:496:1000:25	0/1:31,11:11:42:80,0,157:438:1263:31	0/0:12,0:0:12:0,36,156:0:492:12	0/1:15,5:5:20:0,0,169:202:593:15	0/0:4,0:0:4:0,12,37:0:164:4	0/0:14,0:0:14:0,42,330:0:544:14	0/1:38,20:20:58:82,0,315:789:1505:38	0/0:16,0:0:16:0,48,143:0:656:16	0/1:18,30:30:48:380,0,79:1215:734:18	0/1:34,32:32:66:173,0,217:1226:1359:34	./.:.:.:.:.:.:.:.	0/0:31,0:0:31:0,93,295:0:1219:31	0/1:17,26:26:43:161,0,45:1042:666:17	1/1:0,9:9:9:91,27,0:353:0:0	0/0:12,0:0:12:0,36,168:0:433:12	0/1:9,19:19:28:103,0,39:747:361:9	0/0:49,0:0:49:0,148,681:0:1961:49	0/0:10,0:0:10:0,30,153:0:401:10	1/1:0,13:13:13:142,39,0:520:0:0	0/0:37,0:0:37:0,111,676:0:1471:37	1/1:0,33:33:33:385,99,0:1299:0:0	0/0:47,0:0:47:0,141,571:0:1871:47	0/0:33,0:0:33:0,99,301:0:1335:33	0/0:35,0:0:35:0,105,408:0:1402:35	0/1:14,7:7:21:74,0,83:280:557:14	0/0:78,0:0:80:0,235,763:0:3151:78	0/0:42,0:0:42:0,126,434:0:1690:42	0/1:13,18:18:31:116,0,153:707:512:13	0/1:13,9:9:22:77,0,103:341:515:13	0/0:5,0:0:5:0,15,63:0:201:5	0/0:41,0:0:41:0,123,392:0:1632:41	0/0:11,0:0:11:0,33,129:0:420:11	0/1:5,16:16:21:110,0,46:626:173:5	0/0:10,0:0:10:0,30,145:0:410:10	0/0:19,0:0:19:0,57,258:0:758:19	0/0:17,0:0:17:0,51,144:0:665:17	0/0:7,0:0:7:0,21,64:0:270:7	0/0:15,0:0:15:0,45,170:0:594:15	0/0:13,0:0:13:0,39,141:0:515:13	0/0:14,0:0:14:0,42,153:0:565:14	0/0:31,0:0:31:0,93,374:0:1259:31	0/0:90,0:0:90:0,271,954:0:3587:90	1/1:0,34:34:34:379,102,0:1324:0:0	0/0:12,1:1:13:0,13,120:29:492:12	1/1:3,16:16:19:136,30,0:625:123:3	1/1:11,39:39:50:347,44,0:1565:415:11	0/0:10,0:0:10:0,30,212:0:406:10	0/1:13,11:11:24:91,0,372:404:515:13
29377205	252245	29377205_252245	A	G	266596	.	AB=0.41159;ABP=415.381;AC=146;AF=0.620647;AN=222;AO=10056;CIGAR=1X;DP=79898;DPB=35001;DPRA=0.898519;EPP=146.794;EPPR=426.164;GTI=91;LEN=1;MEANALT=1.00221;MQM=19.2466;MQMR=11.2951;NS=2112;NUMALT=1;ODDS=0.00152028;PAIRED=0.565732;PAIREDR=0.878251;PAO=0;PQA=0;PQR=0;PRO=0;PROBE=SNP|RAPIDGENOMICS_3404_38789||SNP|RAPIDGENOMICS_3404_38790||SNP|RAPIDGENOMICS_3404_38791||SNP|RAPIDGENOMICS_3404_38792||SNP|RAPIDGENOMICS_3404_38793;QA=398288;QR=544855;RO=13651;RPL=4453;RPP=288.588;RPPR=913.92;RPR=5603;RUN=1;SAF=6445;SAP=1737.33;SAR=3611;SRF=7261;SRP=123.688;SRR=6390;TYPE=snp;technology.illumina=1	GT:AD:AO:DP:PL:QA:QR:RO	0/1:8,8:8:16:34,0,16:320:328:8	0/0:25,0:0:25:0,75,227:0:986:25	0/1:11,5:5:16:14,0,80:205:437:11	0/1:33,32:32:65:223,0,129:1285:1319:33	0/1:6,6:6:12:51,0,53:238:218:6	1/1:0,13:13:13:203,39,0:520:0:0	0/1:5,1:1:6:23,0,126:41:205:5	1/1:0,2:2:2:15,6,0:82:0:0	0/1:24,15:15:39:125,0,199:597:948:24	1/1:0,65:65:65:1040,196,0:2597:0:0	0/1:10,8:8:18:53,0,49:328:394:10	1/1:0,11:11:11:173,33,0:447:0:0	1/1:0,26:26:26:383,78,0:1036:0:0	1/1:0,8:8:8:164,24,0:324:0:0	1/1:0,45:45:45:655,135,0:1833:0:0	0/1:30,13:13:43:158,0,132:529:1226:30	0/1:8,3:3:11:13,0,182:114:296:8	1/1:0,59:59:59:866,178,0:2359:0:0	1/1:0,14:14:14:218,42,0:574:0:0	0/1:37,13:13:50:98,0,237:533:1505:37	0/0:75,0:0:75:0,226,793:0:3004:75	1/1:7,40:40:47:489,78,0:1619:287:7	0/0:24,0:0:24:0,72,310:0:980:24	0/1:37,29:29:66:309,0,165:1158:1486:37	0/0:19,3:3:22:0,41,186:123:735:19	0/0:23,0:0:23:0,69,511:0:862:23	0/1:12,5:5:17:66,0,58:205:484:12	1/1:0,33:33:33:402,99,0:1327:0:0	1/1:0,42:42:42:444,126,0:1687:0:0	1/1:0,22:22:22:556,66,0:890:0:0	0/1:7,8:8:15:33,0,9:328:283:7	0/1:6,2:2:8:21,0,24:82:233:6	0/1:11,22:22:33:431,0,13:890:447:11	0/0:6,0:0:6:0,18,67:0:233:6	1/1:0,10:10:10:244,30,0:410:0:0	0/0:5,0:0:5:0,15,156:0:205:5	0/0:40,0:0:40:0,120,483:0:1596:40	0/1:5,8:8:13:115,0,5:324:205:5	1/1:6,9:9:15:170,1,0:351:242:6	0/0:32,9:9:41:0,8,160:356:1272:32	1/1:0,21:21:21:328,63,0:845:0:0	1/1:0,30:30:30:480,90,0:1199:0:0	0/1:21,22:22:43:271,0,60:902:820:21	1/1:0,9:9:9:117,27,0:356:0:0	1/1:0,32:32:32:530,96,0:1295:0:0	0/1:5,1:1:6:12,0,23:37:201:5	0/0:15,6:6:21:0,7,137:246:570:15	1/1:0,27:27:27:354,81,0:1085:0:0	0/1:9,7:7:16:169,0,145:277:361:9	0/1:16,22:22:38:172,0,98:884:648:16	./.:.:.:.:.:.:.:.	0/0:47,0:0:47:0,141,549:0:1888:47	1/1:2,14:14:16:270,30,0:574:74:2	1/1:0,11:11:11:188,33,0:438:0:0	0/0:37,0:0:37:0,111,389:0:1487:37	1/1:0,44:44:44:690,132,0:1771:0:0	1/1:0,27:27:27:422,81,0:1082:0:0	1/1:0,12:12:12:156,36,0:488:0:0	0/0:5,2:2:7:0,6,33:82:205:5	0/0:31,0:0:31:0,93,300:0:1222:31	1/1:0,39:39:39:560,117,0:1563:0:0	1/1:0,112:112:112:1591,337,0:4563:0:0	1/1:0,61:61:61:587,184,0:2477:0:0	0/1:21,19:19:40:123,0,85:779:843:21	1/1:0,8:8:8:130,24,0:316:0:0	0/1:24,7:7:31:6,0,134:287:959:24	1/1:0,21:21:21:250,63,0:847:0:0	1/1:0,26:26:26:421,78,0:1044:0:0	0/0:17,0:0:17:0,51,184:0:633:17	1/1:0,9:9:9:242,27,0:348:0:0	1/1:0,30:30:30:669,90,0:1222:0:0	0/0:30,0:0:30:0,90,295:0:1230:30	0/1:17,17:17:34:231,0,28:685:697:17	0/1:11,20:20:31:189,0,3:803:443:11	1/1:0,2:2:2:23,6,0:82:0:0	0/0:17,0:0:17:0,51,225:0:693:17	1/1:0,7:7:7:124,21,0:279:0:0	1/1:0,8:8:8:92,24,0:328:0:0	0/1:7,2:2:9:11,0,53:82:283:7	1/1:0,30:30:30:378,90,0:1226:0:0	1/1:0,66:66:66:1131,199,0:2663:0:0	1/1:0,15:15:15:139,45,0:611:0:0	1/1:0,21:21:21:512,63,0:849:0:0	1/1:0,50:50:50:636,151,0:2013:0:0	1/1:0,21:21:21:432,63,0:848:0:0	0/1:41,24:24:65:70,0,129:962:1646:41	0/0:14,0:0:14:0,42,103:0:565:14	1/1:0,55:55:55:695,166,0:2180:0:0	1/1:0,5:5:5:90,15,0:201:0:0	0/0:59,0:0:59:0,178,549:0:2358:59	0/1:15,30:30:45:349,0,12:1203:615:15	1/1:0,25:25:25:290,75,0:1021:0:0	1/1:0,20:20:20:338,60,0:808:0:0	0/0:11,4:4:15:0,1,154:164:447:11	0/0:38,0:0:38:0,114,429:0:1509:38	0/1:11,14:14:25:172,0,19:552:451:11	1/1:0,28:28:28:535,84,0:1125:0:0	1/1:0,4:4:4:115,12,0:160:0:0	1/1:2,12:12:14:219,25,0:479:82:2	0/1:9,5:5:14:24,0,91:205:355:9	1/1:2,7:7:9:136,10,0:287:82:2	1/1:0,4:4:4:70,12,0:155:0:0	1/1:0,51:51:51:596,154,0:2051:0:0	0/1:6,5:5:11:10,0,24:201:242:6	0/0:39,0:0:39:0,117,378:0:1569:39	0/0:56,0:0:56:0,169,529:0:2246:56	1/1:0,19:19:19:309,57,0:757:0:0	1/1:2,6:6:8:72,7,0:238:82:2	1/1:1,13:13:14:186,34,0:520:41:1	1/1:0,41:41:41:525,123,0:1656:0:0	1/1:0,10:10:10:281,30,0:410:0:0	1/1:0,9:9:9:205,27,0:365:0:0
29377205	252763	29377205_252763	G	A	257717	.	AB=0.491234;ABP=8.94927;AC=145;AF=0.637546;AN=220;AO=17038;CIGAR=1X;DP=104817;DPB=36621;DPRA=1.03628;EPP=1290.2;EPPR=1360.2;GTI=243;LEN=1;MEANALT=1.00214;MQM=12.9103;MQMR=11.6245;NS=2112;NUMALT=1;ODDS=0.00356899;PAIRED=0.865536;PAIREDR=0.92582;PAO=0;PQA=0;PQR=0;PRO=0;PROBE=SNP|RAPIDGENOMICS_3404_38789||SNP|RAPIDGENOMICS_3404_38790||SNP|RAPIDGENOMICS_3404_38791||SNP|RAPIDGENOMICS_3404_38792||SNP|RAPIDGENOMICS_3404_38793;QA=666978;QR=454866;RO=11526;RPL=5704;RPP=4042.74;RPPR=4203.77;RPR=11334;RUN=1;SAF=15454;SAP=24521.2;SAR=1584;SRF=10365;SRP=15962.9;SRR=1161;TYPE=snp;technology.illumina=1	GT:AD:AO:DP:PL:QA:QR:RO	0/0:20,10:10:30:0,13,103:410:783:20	0/0:9,0:0:9:0,27,144:0:324:9	0/1:3,3:3:6:7,0,9:123:123:3	0/1:24,33:33:57:155,0,72:1257:931:24	0/1:7,7:7:14:14,0,49:261:268:7	1/1:0,31:31:31:368,93,0:1225:0:0	0/1:3,2:2:5:23,0,9:64:119:3	1/1:0,14:14:14:137,42,0:563:0:0	0/1:16,16:16:32:107,0,72:648:648:16	1/1:0,74:74:74:877,223,0:2915:0:0	1/1:0,1:1:1:7,3,0:41:0:0	1/1:0,21:21:21:187,63,0:840:0:0	1/1:0,40:40:40:429,120,0:1603:0:0	1/1:0,11:11:11:111,33,0:409:0:0	1/1:0,25:25:25:276,75,0:973:0:0	0/1:22,42:42:64:207,0,54:1683:876:22	0/1:6,9:9:15:146,0,25:352:242:6	1/1:0,68:68:68:721,205,0:2702:0:0	1/1:0,22:22:22:220,66,0:840:0:0	0/1:25,15:15:40:47,0,236:611:980:25	0/0:58,0:0:58:0,175,589:0:2292:58	0/1:11,14:14:25:85,0,45:570:413:11	0/0:11,0:0:11:0,33,155:0:439:11	0/1:12,17:17:29:98,0,21:683:465:12	0/1:2,11:11:13:61,0,1:423:78:2	0/0:38,0:0:38:0,114,814:0:1455:38	0/1:25,11:11:36:24,0,188:401:985:25	1/1:0,27:27:27:241,81,0:1058:0:0	1/1:0,35:35:35:395,105,0:1422:0:0	1/1:0,39:39:39:439,117,0:1569:0:0	0/1:9,11:11:20:28,0,72:443:356:9	0/1:23,29:29:52:93,0,107:1157:920:23	0/1:29,31:31:60:131,0,110:1165:1160:29	0/1:2,1:1:3:3,0,8:41:82:2	0/1:9,8:8:17:79,0,79:296:328:9	1/1:0,2:2:2:19,6,0:82:0:0	0/0:16,0:0:16:0,48,159:0:633:16	0/1:9,12:12:21:50,0,55:488:347:9	0/1:13,15:15:28:75,0,28:598:525:13	0/1:16,18:18:34:52,0,56:697:631:16	1/1:0,28:28:28:290,84,0:1115:0:0	1/1:0,29:29:29:277,87,0:1150:0:0	1/1:7,25:25:32:166,24,0:969:265:7	./.:.:.:.:.:.:.:.	1/1:0,26:26:26:304,78,0:1027:0:0	1/1:0,6:6:6:64,18,0:246:0:0	0/1:22,15:15:37:23,0,120:611:863:22	1/1:0,38:38:38:363,114,0:1509:0:0	0/1:24,9:9:33:112,0,311:328:954:24	0/0:42,10:10:52:0,37,314:380:1688:42	./.:.:.:.:.:.:.:.	0/0:20,0:0:20:0,60,185:0:792:20	1/1:0,49:49:49:510,148,0:1930:0:0	1/1:0,39:39:39:440,117,0:1482:0:0	0/0:51,0:0:51:0,154,478:0:1963:51	1/1:0,61:61:61:648,184,0:2425:0:0	1/1:0,22:22:22:298,66,0:862:0:0	1/1:0,12:12:12:103,36,0:470:0:0	0/1:9,10:10:19:26,0,18:375:336:9	0/0:17,0:0:17:0,51,248:0:679:17	1/1:0,32:32:32:357,96,0:1268:0:0	1/1:0,88:88:88:855,265,0:3472:0:0	1/1:0,28:28:28:273,84,0:1120:0:0	0/1:16,12:12:28:16,0,82:465:628:16	1/1:0,14:14:14:148,42,0:548:0:0	0/1:12,17:17:29:133,0,25:620:447:12	1/1:0,14:14:14:122,42,0:570:0:0	1/1:0,11:11:11:128,33,0:415:0:0	0/0:2,1:1:3:0,0,30:41:82:2	1/1:0,11:11:11:225,33,0:435:0:0	1/1:0,19:19:19:202,57,0:757:0:0	0/0:33,0:0:33:0,99,296:0:1312:33	0/1:41,26:26:67:14,0,199:1048:1642:41	0/1:12,10:10:22:11,0,49:397:480:12	1/1:0,9:9:9:96,27,0:369:0:0	0/0:13,0:0:13:0,39,129:0:507:13	1/1:0,17:17:17:206,51,0:684:0:0	1/1:0,8:8:8:89,24,0:319:0:0	0/1:7,5:5:12:13,0,50:187:287:7	1/1:0,21:21:21:250,63,0:823:0:0	1/1:0,60:60:60:712,181,0:2365:0:0	1/1:0,21:21:21:233,63,0:798:0:0	1/1:0,30:30:30:271,90,0:1190:0:0	1/1:0,40:40:40:474,120,0:1560:0:0	1/1:0,21:21:21:206,63,0:841:0:0	0/1:25,17:17:42:98,0,146:689:966:25	0/0:9,0:0:9:0,27,66:0:360:9	1/1:0,52:52:52:494,157,0:2075:0:0	1/1:0,17:17:17:200,51,0:671:0:0	0/0:43,0:0:43:0,129,454:0:1701:43	0/1:19,20:20:39:65,0,114:754:742:19	1/1:0,40:40:40:457,120,0:1568:0:0	1/1:0,36:36:36:367,108,0:1431:0:0	0/0:5,0:0:5:0,15,58:0:191:5	0/0:33,0:0:33:0,99,415:0:1309:33	0/0:10,3:3:13:0,12,49:109:397:10	1/1:0,44:44:44:433,132,0:1763:0:0	1/1:0,3:3:3:25,9,0:121:0:0	0/0:9,0:0:9:0,27,75:0:341:9	0/1:8,4:4:12:21,0,37:155:306:8	0/0:12,7:7:19:0,7,77:283:476:12	1/1:0,3:3:3:28,9,0:115:0:0	1/1:0,16:16:16:159,48,0:589:0:0	0/1:12,8:8:20:13,0,72:310:488:12	0/1:8,5:5:13:69,0,23:205:264:8	0/0:50,0:0:50:0,151,485:0:1970:50	1/1:0,53:53:53:545,160,0:2136:0:0	1/1:0,4:4:4:64,12,0:164:0:0	1/1:0,10:10:10:106,30,0:406:0:0	1/1:0,16:16:16:193,48,0:629:0:0	1/1:0,10:10:10:101,30,0:406:0:0	1/1:0,11:11:11:226,33,0:430:0:0
29377205	487596	29377205_487596	G	C	322771	.	AB=0.437742;ABP=264.202;AC=139;AF=0.656075;AN=216;AO=12892;CIGAR=1X;DP=83658;DPB=33822;DPRA=0.998314;EPP=828.647;EPPR=857.817;GTI=85;LEN=1;MEANALT=1.00364;MQM=24.9531;MQMR=12.4655;NS=2112;NUMALT=1;ODDS=0.00532572;PAIRED=0.353087;PAIREDR=0.877745;PAO=0;PQA=0;PQR=0;PRO=0;PROBE=SNP|RAPIDGENOMICS_3404_42300||SNP|RAPIDGENOMICS_3404_42301||SNP|RAPIDGENOMICS_3404_42302||SNP|RAPIDGENOMICS_3404_42303||SNP|RAPIDGENOMICS_3404_42304||SNP|RAPIDGENOMICS_3404_42305||SNP|RAPIDGENOMICS_3404_42306||SNP|RAPIDGENOMICS_3404_42307||SNP|RAPIDGENOMICS_3404_42308;QA=511291;QR=477551;RO=11885;RPL=7849;RPP=1329.21;RPPR=3890.97;RPR=5043;RUN=1;SAF=3646;SAP=5285.15;SAR=9246;SRF=4380;SRP=1787.26;SRR=7505;TYPE=snp;technology.illumina=1	GT:AD:AO:DP:PL:QA:QR:RO	0/1:9,13:13:22:251,0,71:516:369:9	0/0:14,0:0:14:0,42,188:0:565:14	./.:.:.:.:.:.:.:.	0/1:29,31:31:60:298,0,161:1231:1176:29	0/1:3,2:2:5:55,0,42:82:119:3	1/1:0,33:33:33:589,99,0:1323:0:0	0/1:5,1:1:6:14,0,110:41:177:5	./.:.:.:.:.:.:.:.	0/1:33,25:25:58:244,0,196:1004:1326:33	1/1:0,37:37:37:611,111,0:1471:0:0	1/1:4,8:8:12:160,0,0:328:164:4	1/1:0,34:34:34:684,102,0:1360:0:0	1/1:3,33:33:36:505,60,0:1339:123:3	1/1:0,6:6:6:177,18,0:238:0:0	1/1:0,43:43:43:519,129,0:1733:0:0	0/1:44,17:17:61:216,0,334:697:1786:44	0/1:2,2:2:4:35,0,14:82:82:2	1/1:0,38:38:38:709,114,0:1522:0:0	1/1:0,55:55:55:640,166,0:2220:0:0	0/1:11,24:24:35:129,0,19:980:451:11	0/0:37,0:0:37:0,111,443:0:1448:37	0/1:29,20:20:49:262,0,199:786:1148:29	0/0:22,0:0:22:0,66,267:0:898:22	0/1:11,16:16:27:132,0,26:644:424:11	1/1:0,19:19:19:275,57,0:775:0:0	0/0:21,0:0:21:0,63,530:0:820:21	0/1:16,20:20:36:210,0,59:773:656:16	1/1:0,27:27:27:478,81,0:1079:0:0	1/1:0,32:32:32:517,96,0:1292:0:0	1/1:0,4:4:4:117,12,0:155:0:0	0/1:9,4:4:13:61,0,59:164:353:9	0/0:21,2:2:23:0,7,192:82:861:21	0/1:18,28:28:46:267,0,79:1095:734:18	0/1:5,4:4:9:6,0,69:164:205:5	0/1:12,3:3:15:45,0,113:123:479:12	0/1:11,2:2:13:24,0,89:82:451:11	0/0:50,0:0:50:0,151,605:0:2046:50	0/1:20,17:17:37:110,0,136:693:811:20	0/1:3,3:3:6:73,0,8:123:123:3	0/1:15,22:22:37:435,0,68:898:615:15	1/1:0,20:20:20:430,60,0:784:0:0	1/1:6,44:44:50:861,101,0:1720:246:6	0/1:17,23:23:40:363,0,20:935:681:17	1/1:0,4:4:4:120,12,0:164:0:0	1/1:0,53:53:53:887,160,0:2090:0:0	0/0:12,1:1:13:0,6,98:41:479:12	0/1:23,17:17:40:94,0,161:657:939:23	1/1:0,34:34:34:898,102,0:1358:0:0	0/1:10,3:3:13:38,0,136:119:402:10	0/1:28,14:14:42:77,0,232:570:1140:28	0/0:2,0:0:2:0,6,20:0:82:2	0/0:35,0:0:35:0,105,331:0:1403:35	1/1:0,53:53:53:880,160,0:2128:0:0	1/1:0,28:28:28:549,84,0:1131:0:0	0/0:34,0:0:34:0,102,396:0:1390:34	1/1:0,57:57:62:1086,172,0:2287:0:0	1/1:0,51:51:51:768,154,0:2066:0:0	1/1:0,9:9:9:93,27,0:369:0:0	0/1:2,3:3:5:72,0,49:123:78:2	0/0:20,0:0:20:0,60,167:0:807:20	1/1:0,23:23:23:455,69,0:927:0:0	1/1:0,82:82:82:1382,247,0:3261:0:0	1/1:0,47:47:47:777,141,0:1897:0:0	0/1:12,13:13:25:256,0,51:520:483:12	1/1:0,18:18:18:313,54,0:738:0:0	0/1:4,11:11:15:156,0,16:451:164:4	1/1:0,15:15:15:253,45,0:575:0:0	1/1:0,12:12:12:232,36,0:474:0:0	./.:.:.:.:.:.:.:.	./.:.:.:.:.:.:.:.	1/1:0,37:37:37:489,111,0:1477:0:0	0/0:20,0:0:20:0,60,235:0:803:20	0/1:22,32:32:54:325,0,35:1300:869:22	0/1:9,9:9:18:186,0,104:356:351:9	1/1:0,1:1:1:32,3,0:41:0:0	0/0:25,0:0:25:0,75,290:0:995:25	1/1:0,36:36:36:493,108,0:1468:0:0	1/1:0,10:10:10:164,30,0:382:0:0	0/1:6,3:3:9:61,0,76:111:233:6	1/1:0,15:15:15:228,45,0:606:0:0	1/1:0,44:44:44:521,132,0:1768:0:0	1/1:0,18:18:18:358,54,0:723:0:0	1/1:0,20:20:20:341,60,0:807:0:0	1/1:0,23:23:23:582,69,0:926:0:0	1/1:0,9:9:9:265,27,0:369:0:0	0/1:20,25:25:45:249,0,109:1025:793:20	0/0:12,0:0:12:0,36,163:0:460:12	1/1:0,24:24:24:326,72,0:984:0:0	1/1:0,9:9:9:222,27,0:361:0:0	0/0:27,0:0:27:0,81,350:0:1103:27	0/0:25,1:1:26:0,46,200:41:1011:25	1/1:0,25:25:25:491,75,0:992:0:0	1/1:0,15:15:15:280,45,0:611:0:0	0/1:3,3:3:6:27,0,29:123:123:3	0/0:26,0:0:26:0,78,269:0:1045:26	0/1:16,7:7:23:116,0,90:287:648:16	1/1:0,29:29:29:447,87,0:1173:0:0	1/1:0,7:7:7:118,21,0:273:0:0	0/1:7,1:1:8:8,0,47:41:255:7	0/0:13,0:0:13:0,39,138:0:516:13	0/1:13,10:10:23:145,0,245:406:474:13	1/1:0,10:10:10:155,30,0:383:0:0	1/1:0,23:23:23:334,69,0:923:0:0	0/1:33,13:13:46:22,0,249:493:1345:33	0/1:27,10:10:37:80,0,264:410:1072:27	0/0:85,0:0:85:0,256,957:0:3431:85	1/1:0,16:16:16:358,48,0:656:0:0	0/1:9,2:2:11:27,0,105:82:355:9	0/0:28,5:5:33:0,33,180:205:1144:28	1/1:0,34:34:34:564,102,0:1344:0:0	1/1:0,8:8:8:237,24,0:328:0:0	1/1:0,15:15:15:385,45,0:598:0:0
29377205	488358	29377205_488358	C	T	636862	.	AB=0.468078;ABP=170.619;AC=144;AF=0.637067;AN=224;AO=30130;CIGAR=1X;DP=228308;DPB=109636;DPRA=0.953625;EPP=27.4222;EPPR=96.2122;GTI=18;LEN=1;MEANALT=1.00923;MQM=14.7779;MQMR=12.0614;NS=2112;NUMALT=1;ODDS=0.00338705;PAIRED=0.787421;PAIREDR=0.852511;PAO=0;PQA=0;PQR=0;PRO=0;PROBE=SNP|RAPIDGENOMICS_3404_42300||SNP|RAPIDGENOMICS_3404_42301||SNP|RAPIDGENOMICS_3404_42302||SNP|RAPIDGENOMICS_3404_42303||SNP|RAPIDGENOMICS_3404_42304||SNP|RAPIDGENOMICS_3404_42305||SNP|RAPIDGENOMICS_3404_42306||SNP|RAPIDGENOMICS_3404_42307||SNP|RAPIDGENOMICS_3404_42308;QA=1175586;QR=1461260;RO=36579;RPL=14273;RPP=183.838;RPPR=120.864;RPR=15857;RUN=1;SAF=15519;SAP=62.4295;SAR=14611;SRF=18518;SRP=15.4084;SRR=18061;TYPE=snp;technology.illumina=1	GT:AD:AO:DP:PL:QA:QR:RO	0/1:20,33:33:53:192,0,52:1320:820:20	0/0:39,0:0:39:0,117,435:0:1569:39	0/1:4,7:7:11:50,0,24:279:160:4	0/0:136,50:50:186:0,105,829:2026:5511:136	0/1:12,7:7:19:98,0,206:283:469:12	1/1:0,84:84:84:876,253,0:3322:0:0	0/1:3,7:7:10:177,0,42:267:123:3	1/1:0,15:15:15:149,45,0:598:0:0	0/1:49,26:26:75:115,0,267:1049:1979:49	1/1:0,129:129:129:1326,388,0:5149:0:0	0/1:6,7:7:13:25,0,20:287:246:6	1/1:0,84:84:84:809,253,0:3318:0:0	1/1:0,63:63:63:695,190,0:2461:0:0	1/1:0,46:46:46:504,138,0:1822:0:0	1/1:0,67:67:67:735,202,0:2635:0:0	0/1:114,90:90:204:266,0,513:3543:4580:114	0/1:9,14:14:23:326,0,183:552:360:9	1/1:0,242:242:242:2558,728,0:9623:0:0	1/1:2,112:112:114:1066,303,0:4442:82:2	0/1:47,14:14:61:1,0,254:507:1879:47	0/0:153,0:0:153:0,461,1548:0:6186:153	0/1:70,87:87:157:519,0,279:3415:2810:70	0/0:70,0:0:70:0,211,821:0:2830:70	0/1:60,77:77:137:395,0,127:3049:2436:60	0/1:30,19:19:49:69,0,226:767:1189:30	0/0:63,0:0:63:0,190,1458:0:2447:63	0/1:38,50:50:88:191,0,168:1981:1504:38	1/1:0,121:121:121:1367,364,0:4877:0:0	1/1:0,191:191:191:1814,575,0:7713:0:0	1/1:0,57:57:57:603,172,0:2263:0:0	0/0:25,7:7:32:0,16,147:283:999:25	0/0:48,15:15:63:0,44,330:603:1882:48	0/1:133,128:128:261:562,0,476:5076:5378:133	0/0:29,3:3:32:0,51,193:123:1181:29	0/1:37,35:35:72:119,0,132:1396:1479:37	0/1:14,13:13:27:99,0,83:525:566:14	0/0:44,0:0:44:0,132,458:0:1746:44	0/1:43,27:27:70:69,0,315:1095:1730:43	0/1:33,24:24:57:89,0,132:972:1300:33	0/1:48,78:78:126:377,0,106:3056:1956:48	1/1:1,82:82:83:766,241,0:3244:22:1	1/1:0,44:44:44:464,132,0:1734:0:0	0/1:73,75:75:148:327,0,202:2950:2939:73	1/1:0,6:6:6:93,18,0:237:0:0	1/1:0,133:133:133:1415,400,0:5253:0:0	0/1:16,21:21:37:105,0,60:852:634:16	0/1:65,55:55:120:339,0,343:2212:2591:65	1/1:0,91:91:91:988,274,0:3625:0:0	0/1:21,16:16:37:310,0,329:633:795:21	0/1:33,45:45:78:313,0,232:1780:1328:33	0/0:12,0:0:13:0,36,170:0:484:12	0/0:91,0:0:91:0,274,976:0:3572:91	1/1:0,133:133:133:1300,400,0:5256:0:0	1/1:0,55:55:55:825,166,0:2114:0:0	0/0:96,0:0:96:0,289,1022:0:3778:96	1/1:0,128:128:128:1356,385,0:5059:0:0	1/1:0,86:86:86:1024,259,0:3341:0:0	1/1:0,33:33:33:300,99,0:1319:0:0	0/1:32,18:18:50:33,0,285:703:1296:32	0/0:65,0:0:65:0,196,700:0:2603:65	1/1:0,57:57:57:565,172,0:2261:0:0	1/1:0,270:270:270:2879,813,0:10790:0:0	1/1:0,225:225:225:2278,677,0:8966:0:0	0/1:35,21:21:56:99,0,195:796:1410:35	1/1:0,39:39:39:383,117,0:1553:0:0	0/1:36,40:40:76:299,0,149:1584:1413:36	1/1:0,77:77:77:963,232,0:3026:0:0	1/1:0,78:78:78:824,235,0:3085:0:0	0/1:10,8:8:18:130,0,95:328:410:10	1/1:0,13:13:13:361,39,0:501:0:0	1/1:0,92:92:92:914,277,0:3662:0:0	0/0:68,0:0:68:0,205,684:0:2753:68	0/1:80,74:74:154:220,0,510:2941:3098:80	0/1:36,37:37:73:137,0,179:1424:1440:36	1/1:0,11:11:11:143,33,0:415:0:0	0/0:70,0:0:70:0,211,711:0:2783:70	1/1:0,58:58:58:627,175,0:2332:0:0	1/1:0,26:26:26:236,78,0:1039:0:0	0/1:15,14:14:29:116,0,130:552:603:15	1/1:0,68:68:68:603,205,0:2718:0:0	1/1:0,213:213:213:2034,641,0:8525:0:0	1/1:0,45:45:45:423,135,0:1809:0:0	1/1:0,60:60:60:575,181,0:2374:0:0	1/1:0,116:116:116:1303,349,0:4601:0:0	1/1:1,72:72:73:739,186,0:2839:41:1	0/1:59,79:79:138:414,0,203:3125:2384:59	0/0:20,0:0:20:0,60,187:0:808:20	1/1:0,180:180:180:1790,542,0:7206:0:0	1/1:0,24:24:24:437,72,0:915:0:0	0/0:140,0:0:140:0,421,1278:0:5583:140	0/1:30,36:36:66:191,0,160:1441:1200:30	1/1:0,87:87:87:915,262,0:3501:0:0	1/1:0,54:54:54:607,163,0:2139:0:0	1/1:7,23:23:30:191,25,0:912:279:7	0/0:108,0:0:108:0,325,996:0:4354:108	0/1:15,16:16:31:101,0,34:629:593:15	1/1:0,118:118:118:1064,355,0:4653:0:0	1/1:0,27:27:27:273,81,0:1080:0:0	0/0:16,3:3:19:0,33,135:123:638:16	0/1:12,17:17:29:80,0,13:658:488:12	0/1:21,12:12:33:60,0,105:492:852:21	1/1:0,28:28:28:309,84,0:1091:0:0	1/1:0,91:91:91:951,274,0:3627:0:0	0/1:31,41:41:72:219,0,72:1610:1233:31	0/1:51,32:32:83:64,0,272:1292:2047:51	0/0:141,0:0:141:0,424,1470:0:5633:141	1/1:0,71:71:71:624,214,0:2835:0:0	0/1:13,12:12:25:63,0,83:474:512:13	0/1:14,15:15:29:33,0,95:589:556:14	1/1:0,74:74:74:794,223,0:2935:0:0	1/1:0,25:25:25:220,75,0:1009:0:0	1/1:0,23:23:23:529,69,0:898:0:0
29377205	488378	29377205_488378	A	T	617113	.	AB=0.466384;ABP=183.747;AC=145;AF=0.636139;AN=224;AO=29552;CIGAR=1X;DP=224806;DPB=107971;DPRA=0.949123;EPP=871.529;EPPR=1151.98;GTI=15;LEN=1;MEANALT=1.00497;MQM=14.8379;MQMR=12.162;NS=2112;NUMALT=1;ODDS=0.0118353;PAIRED=0.786512;PAIREDR=0.849133;PAO=0;PQA=0;PQR=0;PRO=0;PROBE=SNP|RAPIDGENOMICS_3404_42300||SNP|RAPIDGENOMICS_3404_42301||SNP|RAPIDGENOMICS_3404_42302||SNP|RAPIDGENOMICS_3404_42303||SNP|RAPIDGENOMICS_3404_42304||SNP|RAPIDGENOMICS_3404_42305||SNP|RAPIDGENOMICS_3404_42306||SNP|RAPIDGENOMICS_3404_42307||SNP|RAPIDGENOMICS_3404_42308;QA=1150822;QR=1444896;RO=36224;RPL=16820;RPP=1230.98;RPPR=965.021;RPR=12732;RUN=1;SAF=14125;SAP=127.573;SAR=15427;SRF=17120;SRP=238.972;SRR=19104;TYPE=snp;technology.illumina=1	GT:AD:AO:DP:PL:QA:QR:RO	0/1:20,25:25:45:149,0,76:1017:812:20	0/0:31,0:0:31:0,93,339:0:1263:31	0/1:6,6:6:12:38,0,37:242:242:6	0/0:118,52:52:170:0,22,623:2029:4798:118	0/1:12,11:11:23:175,0,207:416:466:12	1/1:0,86:86:86:910,259,0:3386:0:0	0/1:3,7:7:10:195,0,64:283:123:3	1/1:0,15:15:15:149,45,0:595:0:0	0/1:45,33:33:78:193,0,221:1222:1792:45	1/1:0,131:131:131:1365,394,0:5193:0:0	0/1:9,8:8:17:20,0,35:328:365:9	1/1:0,90:90:90:960,271,0:3531:0:0	1/1:0,56:56:56:648,169,0:2236:0:0	1/1:0,42:42:42:460,126,0:1676:0:0	1/1:0,72:72:72:776,217,0:2857:0:0	0/1:108,76:76:184:165,0,537:3004:4356:108	0/1:11,15:15:26:354,0,225:561:414:11	1/1:0,211:211:211:2155,635,0:8382:0:0	1/1:2,105:105:107:990,282,0:4150:82:2	0/1:46,13:13:59:12,0,262:533:1843:46	0/0:153,0:0:153:0,461,1539:0:6167:153	0/1:85,89:89:174:479,0,398:3531:3391:85	0/0:71,0:0:71:0,214,838:0:2813:71	0/1:61,71:71:132:360,0,155:2837:2471:61	0/1:29,21:21:50:93,0,211:806:1158:29	0/0:63,0:0:63:0,190,1519:0:2523:63	0/1:38,52:52:90:201,0,159:2094:1449:38	1/1:0,107:107:107:1218,322,0:4207:0:0	1/1:0,174:174:174:1638,524,0:6984:0:0	1/1:0,68:68:68:742,205,0:2663:0:0	0/0:26,7:7:33:0,19,176:283:1028:26	0/0:37,16:16:53:0,6,202:613:1500:37	0/1:130,126:126:256:548,0,438:4967:5229:130	0/0:45,8:8:53:0,74,327:328:1814:45	0/1:37,37:37:74:126,0,130:1497:1476:37	0/1:14,13:13:27:100,0,78:516:549:14	0/0:46,0:0:46:0,138,478:0:1822:46	0/1:48,28:28:76:81,0,377:1104:1891:48	0/1:28,30:30:58:148,0,79:1221:1122:28	0/1:44,80:80:124:432,0,61:3173:1774:44	1/1:0,74:74:74:710,223,0:2884:0:0	1/1:0,51:51:51:530,154,0:1982:0:0	0/1:65,73:73:138:340,0,159:2836:2608:65	1/1:0,6:6:6:93,18,0:242:0:0	1/1:0,129:129:129:1412,388,0:5084:0:0	0/1:15,23:23:38:112,0,50:935:602:15	0/1:58,67:67:125:413,0,294:2694:2337:58	1/1:0,92:92:92:1009,277,0:3599:0:0	0/1:21,15:15:36:329,0,387:598:804:21	0/1:29,37:37:66:265,0,244:1457:1173:29	0/0:9,0:0:9:0,27,130:0:361:9	0/0:84,0:0:84:0,253,866:0:3376:84	1/1:0,132:132:132:1271,397,0:5295:0:0	1/1:0,63:63:63:1018,190,0:2386:0:0	0/0:91,0:0:91:0,274,998:0:3635:91	1/1:0,143:143:143:1523,430,0:5556:0:0	1/1:0,96:96:96:1122,289,0:3773:0:0	1/1:0,36:36:36:327,108,0:1443:0:0	0/1:27,14:14:41:23,0,183:549:1099:27	0/0:74,0:0:74:0,223,771:0:2966:74	1/1:0,53:53:53:525,160,0:2082:0:0	1/1:0,288:288:288:3163,867,0:11424:0:0	1/1:11,217:217:228:1723,386,0:8655:433:11	0/1:45,34:34:79:220,0,204:1305:1820:45	1/1:0,43:43:43:431,129,0:1711:0:0	0/1:37,35:35:72:125,0,287:1423:1490:37	1/1:0,69:69:69:904,208,0:2722:0:0	1/1:0,63:63:63:634,190,0:2518:0:0	0/1:6,7:7:13:137,0,78:283:246:6	1/1:0,12:12:12:350,36,0:479:0:0	1/1:1,96:96:97:967,284,0:3831:27:1	0/0:73,0:0:73:0,220,736:0:2924:73	0/1:68,75:75:143:258,0,408:2944:2663:68	0/1:42,35:35:77:161,0,218:1411:1662:42	1/1:0,9:9:9:107,27,0:365:0:0	0/0:67,0:0:67:0,202,685:0:2632:67	1/1:0,61:61:61:654,184,0:2406:0:0	1/1:0,28:28:28:258,84,0:1108:0:0	0/1:16,13:13:29:129,0,138:516:601:16	1/1:0,58:58:58:514,175,0:2307:0:0	1/1:0,195:195:195:1922,587,0:7785:0:0	1/1:0,36:36:36:320,108,0:1411:0:0	1/1:0,56:56:56:524,169,0:2230:0:0	1/1:0,106:106:106:1271,319,0:4219:0:0	1/1:1,59:59:60:572,150,0:2343:32:1	0/1:66,80:80:146:402,0,240:3193:2636:66	0/0:20,0:0:20:0,60,182:0:760:20	1/1:0,163:163:163:1688,491,0:6396:0:0	1/1:0,22:22:22:346,66,0:797:0:0	0/0:147,0:0:147:0,443,1430:0:5852:147	0/1:26,28:28:54:126,0,141:1103:1030:26	1/1:0,88:88:88:944,265,0:3547:0:0	1/1:0,60:60:60:681,181,0:2367:0:0	1/1:6,23:23:29:185,18,0:927:246:6	0/0:117,0:0:117:0,352,1091:0:4697:117	0/1:20,19:19:39:107,0,45:753:775:20	1/1:0,115:115:115:1019,346,0:4533:0:0	1/1:0,21:21:21:211,63,0:844:0:0	0/0:24,3:3:27:0,57,204:123:954:24	1/1:10,20:20:30:108,7,0:783:410:10	0/1:24,12:12:36:51,0,117:484:963:24	1/1:0,31:31:31:331,93,0:1244:0:0	1/1:0,88:88:88:905,265,0:3454:0:0	0/1:21,37:37:58:217,0,29:1484:853:21	0/1:45,36:36:81:117,0,235:1409:1817:45	0/0:131,0:0:131:0,394,1378:0:5217:131	1/1:0,73:73:73:688,220,0:2875:0:0	0/1:13,14:14:27:121,0,73:557:515:13	0/1:13,17:17:30:46,0,86:662:516:13	1/1:0,61:61:61:635,184,0:2435:0:0	1/1:0,23:23:23:195,69,0:905:0:0	1/1:0,22:22:22:492,66,0:863:0:0
29377205	488864	29377205_488864	G	A	350630	.	AB=0.46265;ABP=116.233;AC=144;AF=0.622986;AN=224;AO=16199;CIGAR=1X;DP=132371;DPB=65287;DPRA=0.920672;EPP=699.244;EPPR=899.486;GTI=60;LEN=1;MEANALT=1.00287;MQM=14.1743;MQMR=12.0178;NS=2112;NUMALT=1;ODDS=0.0120955;PAIRED=0.816841;PAIREDR=0.859651;PAO=0;PQA=0;PQR=0;PRO=0;PROBE=SNP|RAPIDGENOMICS_3404_42300||SNP|RAPIDGENOMICS_3404_42301||SNP|RAPIDGENOMICS_3404_42302||SNP|RAPIDGENOMICS_3404_42303||SNP|RAPIDGENOMICS_3404_42304||SNP|RAPIDGENOMICS_3404_42305||SNP|RAPIDGENOMICS_3404_42306||SNP|RAPIDGENOMICS_3404_42307||SNP|RAPIDGENOMICS_3404_42308;QA=633504;QR=933938;RO=23413;RPL=9904;RPP=1748.99;RPPR=2686.5;RPR=6295;RUN=1;SAF=8236;SAP=13.0009;SAR=7963;SRF=10868;SRP=263.844;SRR=12545;TYPE=snp;technology.illumina=1	GT:AD:AO:DP:PL:QA:QR:RO	0/1:31,21:21:52:40,0,235:830:1217:31	0/0:41,0:0:41:0,123,426:0:1650:41	0/1:6,4:4:10:3,0,47:164:246:6	0/1:61,70:70:131:349,0,408:2732:2449:61	0/1:4,11:11:15:96,0,13:424:160:4	1/1:0,40:40:40:449,120,0:1577:0:0	0/1:8,3:3:11:2,0,241:119:315:8	1/1:0,16:16:16:144,48,0:643:0:0	0/1:53,33:33:86:43,0,256:1299:2148:53	1/1:0,79:79:79:929,238,0:3153:0:0	0/0:6,3:3:9:0,2,45:114:224:6	1/1:0,33:33:33:325,99,0:1323:0:0	1/1:0,56:56:56:694,169,0:2265:0:0	1/1:0,37:37:37:385,111,0:1421:0:0	1/1:0,23:23:23:220,69,0:925:0:0	0/1:77,37:37:114:328,0,529:1477:3088:77	0/1:6,9:9:15:149,0,94:355:210:6	1/1:0,66:66:66:747,199,0:2630:0:0	1/1:0,64:64:64:655,193,0:2517:0:0	0/1:18,12:12:30:25,0,106:484:711:18	0/0:103,0:0:103:0,310,1091:0:4098:103	0/1:52,45:45:97:319,0,217:1778:2079:52	0/0:28,0:0:28:0,84,343:0:1081:28	0/1:54,92:92:146:547,0,267:3674:2169:54	0/1:9,7:7:16:12,0,81:279:346:9	0/0:50,0:0:50:0,151,1115:0:1948:50	0/1:57,38:38:95:115,0,276:1546:2272:57	1/1:0,92:92:92:901,277,0:3674:0:0	1/1:0,48:48:48:507,144,0:1913:0:0	1/1:0,55:55:55:652,166,0:2170:0:0	0/1:8,9:9:17:56,0,45:365:320:8	0/1:11,6:6:17:5,0,127:238:443:11	0/1:63,57:57:120:196,0,318:2303:2491:63	0/1:27,12:12:39:68,0,143:480:1099:27	0/1:25,26:26:51:107,0,79:1021:1008:25	0/0:16,4:4:20:0,27,168:164:638:16	0/0:40,0:0:40:0,120,384:0:1588:40	0/1:43,31:31:74:160,0,172:1231:1734:43	0/1:9,30:30:39:220,0,34:1186:369:9	0/1:37,41:41:78:209,0,191:1648:1505:37	1/1:0,23:23:23:264,69,0:915:0:0	1/1:4,69:69:73:745,186,0:2713:164:4	0/1:60,83:83:143:463,0,177:3332:2409:60	1/1:0,13:13:13:136,39,0:508:0:0	1/1:0,67:67:67:633,202,0:2646:0:0	0/1:15,8:8:23:6,0,69:328:607:15	0/1:41,57:57:98:280,0,127:2303:1668:41	1/1:0,45:45:45:462,135,0:1798:0:0	0/1:22,12:12:34:251,0,338:480:870:22	0/1:44,33:33:77:63,0,196:1294:1796:44	0/0:3,0:0:3:0,9,28:0:100:3	0/0:70,0:0:70:0,211,781:0:2820:70	1/1:0,63:63:63:753,190,0:2480:0:0	1/1:0,19:19:19:328,57,0:771:0:0	0/0:55,0:0:55:0,166,647:0:2213:55	1/1:0,47:47:47:459,141,0:1869:0:0	1/1:0,31:31:31:324,93,0:1237:0:0	1/1:0,32:32:32:358,96,0:1265:0:0	0/1:8,12:12:20:72,0,5:460:320:8	0/0:21,0:0:21:0,63,247:0:848:21	1/1:0,61:61:61:767,184,0:2401:0:0	1/1:0,174:174:174:1881,524,0:6941:0:0	1/1:2,66:66:68:559,180,0:2666:82:2	0/1:31,30:30:61:230,0,186:1196:1236:31	1/1:0,22:22:22:236,66,0:872:0:0	0/0:12,4:4:16:0,18,68:151:483:12	1/1:0,50:50:50:609,151,0:1959:0:0	1/1:0,52:52:52:524,157,0:2076:0:0	0/1:8,13:13:21:45,0,42:533:328:8	1/1:0,15:15:15:344,45,0:581:0:0	1/1:0,41:41:41:455,123,0:1652:0:0	0/0:53,0:0:53:0,160,499:0:2140:53	0/0:67,30:30:97:0,4,439:1193:2701:67	0/1:24,11:11:35:3,0,182:432:955:24	1/1:0,7:7:7:85,21,0:278:0:0	0/0:64,0:0:64:0,193,630:0:2538:64	1/1:0,68:68:68:660,205,0:2744:0:0	1/1:0,23:23:23:251,69,0:889:0:0	0/1:8,4:4:12:55,0,110:164:306:8	1/1:0,30:30:30:351,90,0:1174:0:0	1/1:0,100:100:100:1064,301,0:3958:0:0	1/1:0,23:23:23:240,69,0:939:0:0	1/1:0,14:14:14:136,42,0:558:0:0	1/1:0,72:72:72:833,217,0:2905:0:0	1/1:0,63:63:63:676,190,0:2485:0:0	0/1:56,29:29:85:68,0,333:1146:2207:56	0/0:29,0:0:29:0,87,256:0:1176:29	1/1:1,81:81:82:684,238,0:3266:41:1	1/1:0,16:16:16:234,48,0:636:0:0	0/0:86,0:0:86:0,259,794:0:3467:86	0/1:37,23:23:60:56,0,225:914:1500:37	1/1:0,78:78:78:755,235,0:3104:0:0	1/1:0,48:48:48:517,144,0:1952:0:0	1/1:1,4:4:5:37,6,0:164:41:1	0/0:45,0:0:45:0,135,402:0:1833:45	0/0:30,9:9:39:0,30,187:369:1198:30	1/1:0,56:56:56:640,169,0:2217:0:0	1/1:0,22:22:22:222,66,0:861:0:0	0/1:15,8:8:23:6,0,105:328:601:15	0/1:15,11:11:26:9,0,57:447:615:15	0/1:6,6:6:12:43,0,16:229:242:6	1/1:0,17:17:17:168,51,0:674:0:0	1/1:0,48:48:48:475,144,0:1916:0:0	0/1:31,37:37:68:210,0,70:1469:1235:31	0/1:34,33:33:67:151,0,121:1349:1304:34	0/0:127,8:8:135:0,319,1219:328:5135:127	1/1:0,60:60:60:621,181,0:2379:0:0	0/1:12,11:11:23:22,0,65:437:488:12	0/1:12,6:6:18:15,0,85:227:465:12	1/1:0,33:33:33:346,99,0:1314:0:0	1/1:0,16:16:16:199,48,0:639:0:0	1/1:0,21:21:21:505,63,0:798:0:0
29377205	580306	29377205_580306	T	C	514222	.	AB=0.483744;ABP=49.0411;AC=145;AF=0.645201;AN=224;AO=33174;CIGAR=1X;DP=218680;DPB=93527;DPRA=1.00308;EPP=2571.39;EPPR=1008.58;GTI=52;LEN=1;MEANALT=1.01204;MQM=13.4199;MQMR=11.6713;NS=2112;NUMALT=1;ODDS=0.0014316;PAIRED=0.851691;PAIREDR=0.88646;PAO=0;PQA=0;PQR=0;PRO=0;PROBE=SNP|RAPIDGENOMICS_3404_42314||SNP|RAPIDGENOMICS_3404_42315||SNP|RAPIDGENOMICS_3404_42316;QA=1306964;QR=1165981;RO=29276;RPL=12641;RPP=4079.92;RPPR=11082.7;RPR=20533;RUN=1;SAF=22020;SAP=7731.52;SAR=11154;SRF=18732;SRP=4975.78;SRR=10544;TYPE=snp;technology.illumina=1	GT:AD:AO:DP:PL:QA:QR:RO	0/1:29,34:34:63:99,0,78:1355:1177:29	0/0:33,0:0:33:0,99,383:0:1281:33	0/1:8,10:10:18:57,0,21:390:328:8	0/1:84,47:47:131:99,0,389:1885:3334:84	0/1:13,6:6:19:18,0,149:246:511:13	1/1:0,88:88:88:975,265,0:3490:0:0	0/1:6,9:9:15:189,0,34:357:228:6	1/1:0,15:15:15:224,45,0:583:0:0	0/1:24,15:15:39:4,0,135:609:953:24	1/1:0,112:112:112:1189,337,0:4475:0:0	0/1:18,9:9:27:15,0,180:365:717:18	1/1:0,55:55:55:588,166,0:2183:0:0	1/1:1,81:81:82:852,239,0:3229:41:1	1/1:0,24:24:24:294,72,0:967:0:0	1/1:0,59:59:59:684,178,0:2377:0:0	0/1:79,45:45:124:74,0,412:1812:3145:79	0/1:18,13:13:31:163,0,407:502:722:18	1/1:0,230:230:230:2300,692,0:9243:0:0	1/1:0,39:39:39:357,117,0:1577:0:0	0/1:40,35:35:75:97,0,263:1384:1579:40	0/0:97,0:0:97:0,292,1018:0:3824:97	0/1:51,22:22:73:64,0,398:873:2017:51	0/0:40,0:0:40:0,120,465:0:1570:40	0/1:36,48:48:84:315,0,42:1914:1433:36	0/1:12,9:9:21:54,0,77:355:474:12	0/0:67,0:0:67:0,202,1244:0:2595:67	0/1:49,60:60:109:337,0,183:2329:1957:49	1/1:0,113:113:113:1214,340,0:4526:0:0	1/1:0,124:124:124:1318,373,0:4977:0:0	1/1:0,44:44:44:438,132,0:1759:0:0	0/1:17,15:15:32:52,0,89:588:689:17	0/0:75,17:17:92:0,37,506:680:3032:75	0/1:57,81:81:138:503,0,238:3236:2278:57	0/1:20,41:41:61:255,0,38:1661:798:20	0/1:26,45:45:71:196,0,268:1811:1058:26	0/1:7,6:6:13:13,0,43:238:278:7	0/0:37,0:0:37:0,111,399:0:1474:37	0/1:28,54:54:82:325,0,37:2153:1095:28	0/1:19,30:30:49:167,0,25:1185:771:19	0/1:36,20:20:56:41,0,222:806:1443:36	1/1:0,59:59:59:666,178,0:2383:0:0	1/1:4,64:64:68:692,175,0:2571:164:4	0/1:69,55:55:124:136,0,373:2187:2774:69	1/1:0,30:30:30:354,90,0:1214:0:0	1/1:0,99:99:99:1027,298,0:3954:0:0	0/1:11,12:12:23:56,0,32:466:434:11	0/1:36,25:25:61:61,0,201:986:1441:36	1/1:0,80:80:80:899,241,0:3193:0:0	0/1:25,14:14:39:185,0,450:546:1016:25	0/1:43,31:31:74:122,0,199:1263:1731:43	0/0:13,0:0:13:0,39,122:0:533:13	0/0:50,0:0:50:0,151,548:0:2016:50	1/1:0,83:83:83:857,250,0:3391:0:0	1/1:0,53:53:53:770,160,0:2065:0:0	0/0:115,0:0:115:0,346,1238:0:4570:115	1/1:0,118:118:118:1126,355,0:4708:0:0	1/1:0,24:24:24:238,72,0:947:0:0	1/1:0,32:32:32:397,96,0:1288:0:0	1/1:7,32:32:39:242,40,0:1247:275:7	0/0:22,0:0:22:0,66,236:0:898:22	1/1:0,82:82:82:895,247,0:3287:0:0	1/1:0,176:176:176:1721,530,0:7046:0:0	1/1:0,60:60:60:683,181,0:2411:0:0	0/1:27,47:47:74:212,0,80:1898:1081:27	1/1:0,33:33:33:366,99,0:1293:0:0	0/1:53,19:19:72:3,0,353:743:2140:53	1/1:0,33:33:33:358,99,0:1323:0:0	1/1:0,36:36:36:337,108,0:1431:0:0	0/1:6,4:4:10:43,0,46:160:242:6	1/1:0,16:16:16:315,48,0:603:0:0	1/1:0,86:86:86:952,259,0:3453:0:0	0/0:73,1:1:74:0,214,667:40:2905:73	0/1:68,59:59:127:253,0,278:2351:2679:68	0/1:36,32:32:68:156,0,179:1285:1400:36	1/1:0,10:10:10:107,30,0:387:0:0	0/0:54,0:0:54:0,163,526:0:2145:54	1/1:0,45:45:45:434,135,0:1792:0:0	1/1:0,30:30:30:262,90,0:1222:0:0	0/1:10,12:12:22:150,0,54:483:383:10	1/1:0,58:58:58:549,175,0:2334:0:0	1/1:0,166:166:166:1648,500,0:6617:0:0	1/1:4,41:41:45:383,106,0:1643:155:4	1/1:0,53:53:53:530,160,0:2124:0:0	1/1:0,44:44:44:511,132,0:1769:0:0	1/1:0,97:97:97:983,292,0:3889:0:0	0/1:95,86:86:181:264,0,517:3390:3847:95	0/0:24,0:0:24:0,72,215:0:971:24	1/1:0,119:119:119:1368,358,0:4703:0:0	1/1:0,24:24:24:258,72,0:954:0:0	0/0:147,0:0:147:0,443,1577:0:5806:147	1/1:19,41:41:60:221,6,0:1622:754:19	1/1:0,37:37:37:410,111,0:1485:0:0	1/1:0,28:28:28:283,84,0:1132:0:0	0/0:16,3:3:19:0,29,123:123:652:16	0/0:48,0:0:48:0,144,442:0:1916:48	0/0:23,5:5:28:0,17,204:196:913:23	1/1:0,83:83:83:875,250,0:3298:0:0	1/1:0,17:17:17:212,51,0:651:0:0	0/1:7,22:22:29:205,0,31:878:278:7	0/0:15,5:5:20:0,18,115:191:590:15	0/1:28,26:26:54:116,0,128:1048:1125:28	1/1:0,42:42:42:459,126,0:1654:0:0	1/1:0,54:54:54:616,163,0:2164:0:0	0/0:38,15:15:53:0,9,218:570:1550:38	0/1:35,33:33:68:163,0,113:1337:1410:35	0/0:106,0:0:106:0,319,1247:0:4263:106	1/1:2,84:84:86:891,238,0:3354:82:2	0/1:14,22:22:36:101,0,38:845:574:14	0/1:32,24:24:56:134,0,208:968:1285:32	1/1:0,111:111:111:1168,334,0:4479:0:0	1/1:0,29:29:29:292,87,0:1150:0:0	1/1:0,33:33:33:733,99,0:1249:0:0
29377205	580388	29377205_580388	T	A	759398	.	AB=0.486304;ABP=40.8409;AC=146;AF=0.64613;AN=224;AO=39423;CIGAR=1X;DP=276182;DPB=130514;DPRA=1.02006;EPP=2752.35;EPPR=1267.02;GTI=20;LEN=1;MEANALT=1.01274;MQM=13.4174;MQMR=11.6202;NS=2112;NUMALT=1;ODDS=0.0224419;PAIRED=0.848134;PAIREDR=0.874511;PAO=0;PQA=0;PQR=0;PRO=0;PROBE=SNP|RAPIDGENOMICS_3404_42314||SNP|RAPIDGENOMICS_3404_42315||SNP|RAPIDGENOMICS_3404_42316;QA=1548136;QR=1597144;RO=40410;RPL=21305;RPP=562.47;RPPR=309.956;RPR=18118;RUN=1;SAF=17232;SAP=1357.55;SAR=22191;SRF=19038;SRP=295.74;SRR=21372;TYPE=snp;technology.illumina=1	GT:AD:AO:DP:PL:QA:QR:RO	0/1:44,32:32:76:50,0,158:1258:1784:44	0/0:22,0:0:22:0,66,295:0:867:22	0/1:14,11:11:25:43,0,52:419:547:14	0/1:114,100:100:214:356,0,412:3980:4532:114	0/1:17,10:10:27:44,0,163:383:662:17	1/1:0,120:120:120:1383,361,0:4805:0:0	0/1:12,6:6:18:62,0,106:224:475:12	1/1:0,22:22:22:292,66,0:893:0:0	0/1:48,39:39:87:78,0,183:1586:1918:48	1/1:0,163:163:163:1746,491,0:6510:0:0	0/1:11,13:13:24:63,0,71:483:413:11	1/1:0,80:80:80:750,241,0:3189:0:0	1/1:0,120:120:120:1269,361,0:4842:0:0	1/1:0,23:23:23:247,69,0:910:0:0	1/1:0,73:73:73:800,220,0:2893:0:0	0/1:78,72:72:150:349,0,302:2881:3094:78	0/1:19,16:16:35:272,0,383:630:732:19	1/1:0,289:289:289:2854,870,0:11471:0:0	1/1:0,63:63:63:646,190,0:2549:0:0	0/1:42,38:38:80:206,0,174:1510:1651:42	0/0:78,0:0:78:0,235,820:0:3044:78	0/1:74,43:43:117:270,0,497:1728:2964:74	0/0:51,0:0:51:0,154,637:0:1998:51	0/1:52,100:100:152:555,0,2:3990:2106:52	0/1:17,12:12:29:59,0,101:479:670:17	0/0:89,0:0:89:0,268,1804:0:3424:89	0/1:55,107:107:162:569,0,59:4298:2164:55	1/1:0,158:158:158:1637,476,0:6253:0:0	1/1:0,175:175:176:1726,527,0:6999:0:0	1/1:0,66:66:66:679,199,0:2591:0:0	0/1:22,13:13:35:18,0,141:507:889:22	0/1:67,34:34:101:62,0,396:1328:2610:67	0/1:132,127:127:259:723,0,708:5056:5239:132	0/1:17,28:28:45:118,0,69:1116:675:17	0/1:26,39:39:65:167,0,265:1551:1024:26	0/1:12,6:6:18:20,0,68:246:483:12	0/0:82,0:0:82:0,247,797:0:3300:82	0/1:42,53:53:95:239,0,114:2152:1701:42	0/1:27,47:47:74:285,0,12:1866:1103:27	0/1:45,37:37:82:141,0,262:1454:1717:45	1/1:1,78:78:79:809,230,0:3060:37:1	1/1:4,83:83:87:887,232,0:3343:155:4	0/0:132,50:50:182:0,73,873:1981:5204:132	1/1:0,54:54:54:604,163,0:2138:0:0	1/1:0,128:128:128:1418,385,0:5135:0:0	0/1:20,14:14:34:19,0,101:556:807:20	0/1:60,44:44:104:140,0,353:1761:2397:60	1/1:0,119:119:119:1245,358,0:4756:0:0	0/1:34,14:14:48:103,0,683:565:1315:34	0/1:72,49:49:121:190,0,355:1966:2867:72	0/0:22,0:0:22:0,66,190:0:875:22	0/0:81,0:0:81:0,244,821:0:3256:81	1/1:0,122:122:122:1199,367,0:4824:0:0	1/1:0,65:65:65:930,196,0:2568:0:0	0/0:142,0:0:142:0,427,1478:0:5613:142	1/1:0,148:148:148:1475,446,0:5893:0:0	1/1:0,44:44:44:534,132,0:1730:0:0	1/1:2,39:39:41:447,67,0:1547:82:2	1/1:16,40:40:56:263,17,0:1584:634:16	0/0:27,0:0:27:0,81,287:0:1067:27	1/1:0,86:86:87:925,259,0:3421:0:0	1/1:0,267:267:267:2607,804,0:10601:0:0	1/1:1,130:130:131:1264,369,0:5269:37:1	0/1:76,50:50:126:106,0,403:1999:3009:76	1/1:0,44:44:44:481,132,0:1728:0:0	0/1:27,20:20:47:88,0,186:816:1051:27	1/1:0,58:58:58:676,175,0:2298:0:0	1/1:0,53:53:53:464,160,0:2087:0:0	0/1:11,9:9:20:56,0,72:369:424:11	1/1:0,16:16:16:304,48,0:643:0:0	1/1:0,122:122:122:1332,367,0:4855:0:0	0/0:84,0:0:90:0,253,867:0:3387:84	0/1:119,94:94:213:317,0,497:3714:4742:119	0/1:36,37:37:73:170,0,158:1482:1346:36	1/1:0,8:8:8:78,24,0:315:0:0	0/0:66,0:0:67:0,199,628:0:2581:66	1/1:0,66:66:67:629,199,0:2632:0:0	1/1:0,28:28:28:248,84,0:1148:0:0	0/1:13,14:14:27:175,0,63:552:470:13	1/1:0,85:85:85:824,256,0:3391:0:0	1/1:0,213:213:213:2083,641,0:8449:0:0	1/1:0,65:65:65:570,196,0:2563:0:0	1/1:0,92:92:92:862,277,0:3644:0:0	1/1:0,76:76:76:773,229,0:2992:0:0	1/1:0,137:137:137:1288,412,0:5468:0:0	0/1:169,137:137:306:476,0,765:5453:6678:169	0/0:32,0:0:32:0,96,305:0:1285:32	1/1:2,166:166:168:1685,467,0:6639:78:2	1/1:0,41:41:41:644,123,0:1639:0:0	0/0:180,0:0:180:0,542,1905:0:7040:180	0/1:44,50:50:94:187,0,198:2028:1771:44	1/1:0,61:61:61:672,184,0:2452:0:0	1/1:0,44:44:44:430,132,0:1708:0:0	0/0:16,5:5:22:0,16,122:205:627:16	0/0:51,0:0:52:0,154,479:0:1967:51	0/1:49,25:25:74:4,0,278:1009:1953:49	1/1:0,96:96:96:1021,289,0:3765:0:0	1/1:0,23:23:23:226,69,0:899:0:0	0/1:5,26:26:31:203,0,11:1054:201:5	0/0:16,4:4:20:0,24,105:155:621:16	0/1:35,25:25:60:100,0,156:974:1386:35	1/1:0,55:55:55:555,166,0:2212:0:0	1/1:0,68:68:68:811,205,0:2706:0:0	0/1:48,36:36:84:66,0,214:1464:1918:48	0/1:73,45:45:118:197,0,374:1799:2900:73	0/0:140,0:0:140:0,421,1595:0:5564:140	1/1:4,152:152:156:1471,429,0:6022:150:4	0/1:16,22:22:38:89,0,62:874:601:16	0/1:36,20:20:56:63,0,201:789:1414:36	1/1:0,145:145:145:1476,436,0:5786:0:0	1/1:0,26:26:26:223,78,0:1058:0:0	1/1:0,38:38:38:956,114,0:1505:0:0
29377207	339096	29377207_339096	C	T	234626	.	AB=0.486688;ABP=28.9677;AC=74;AF=0.389783;AN=224;AO=16075;CIGAR=1X;DP=189479;DPB=89604;DPRA=0.994722;EPP=1252.22;EPPR=1752.93;GTI=61;LEN=1;MEANALT=1.00656;MQM=13.2065;MQMR=11.678;NS=2112;NUMALT=1;ODDS=0.0239026;PAIRED=0.845288;PAIREDR=0.870755;PAO=0;PQA=0;PQR=0;PRO=0;PROBE=SNP|RAPIDGENOMICS_3404_08865||SNP|RAPIDGENOMICS_3404_08866||SNP|RAPIDGENOMICS_3404_08867;QA=627747;QR=2322699;RO=58277;RPL=7531;RPP=141.629;RPPR=1194.59;RPR=8544;RUN=1;SAF=8754;SAP=280.403;SAR=7321;SRF=29989;SRP=110.822;SRR=28288;TYPE=snp;technology.illumina=1	GT:AD:AO:DP:PL:QA:QR:RO	0/1:19,17:17:36:25,0,112:689:771:19	0/1:7,8:8:15:52,0,32:315:283:7	0/0:23,0:0:23:0,69,187:0:925:23	0/0:82,0:0:82:0,247,873:0:3281:82	0/1:11,10:10:21:77,0,129:388:443:11	0/1:53,48:48:101:215,0,400:1915:2080:53	0/1:4,7:7:11:67,0,78:273:155:4	0/0:37,0:0:37:0,111,459:0:1473:37	0/0:61,0:0:61:0,184,579:0:2450:61	0/1:48,64:64:112:368,0,246:2549:1878:48	0/0:28,0:0:28:0,84,302:0:1082:28	0/1:43,26:26:69:80,0,270:1040:1747:43	0/1:22,16:16:38:70,0,91:618:866:22	1/1:6,18:18:24:108,20,0:734:216:6	0/0:69,28:28:97:0,3,338:1136:2742:69	0/0:97,0:0:97:0,292,963:0:3870:97	1/1:0,17:17:17:286,51,0:635:0:0	0/0:139,0:0:139:0,418,1476:0:5562:139	0/0:94,0:0:94:0,283,859:0:3773:94	0/0:64,0:0:64:0,193,641:0:2551:64	0/1:30,39:39:69:193,0,130:1514:1158:30	0/0:55,13:13:68:0,72,372:529:2163:55	0/0:50,0:0:50:0,151,490:0:2003:50	0/1:84,97:97:181:593,0,250:3812:3348:84	1/1:0,29:29:29:285,87,0:1130:0:0	0/1:21,43:43:64:888,0,189:1690:840:21	1/1:0,80:80:80:753,241,0:3199:0:0	0/0:100,0:0:100:0,301,1025:0:3988:100	0/0:120,0:0:120:0,361,1249:0:4737:120	0/0:50,0:0:50:0,151,623:0:2012:50	0/1:45,33:33:78:88,0,148:1296:1816:45	0/1:34,44:44:78:200,0,142:1741:1390:34	0/0:196,0:0:196:0,590,2080:0:7870:196	1/1:9,24:24:33:257,2,0:962:365:9	0/0:99,0:0:99:0,298,1018:0:3937:99	0/0:14,0:0:14:0,42,322:0:570:14	0/0:56,0:0:56:0,169,558:0:2226:56	0/0:104,0:0:104:0,313,1088:0:4167:104	0/1:21,18:18:39:97,0,67:721:857:21	0/0:119,0:0:119:0,358,1184:0:4743:119	0/0:66,0:0:66:0,199,643:0:2645:66	0/1:21,41:41:62:207,0,15:1630:819:21	0/0:91,0:0:91:0,274,942:0:3646:91	0/0:31,0:0:31:0,93,325:0:1238:31	0/0:78,0:0:78:0,235,765:0:3097:78	0/1:4,5:5:9:13,0,2:201:160:4	0/1:60,72:72:132:307,0,211:2872:2376:60	1/1:0,73:73:73:707,220,0:2859:0:0	0/1:15,25:25:40:415,0,139:1000:589:15	0/1:33,28:28:61:81,0,109:1103:1317:33	1/1:5,12:12:17:70,5,0:492:180:5	0/1:59,31:31:90:107,0,302:1245:2397:59	0/1:53,27:27:80:8,0,386:1047:2117:53	1/1:0,42:42:42:541,126,0:1661:0:0	1/1:0,56:56:56:639,169,0:2223:0:0	0/1:48,82:82:130:484,0,199:3246:1952:48	0/0:68,0:0:68:0,205,663:0:2728:68	0/1:9,7:7:16:18,0,44:268:360:9	0/1:23,17:17:40:79,0,242:663:926:23	0/1:14,29:29:43:181,0,17:1177:566:14	1/1:0,57:57:57:592,172,0:2262:0:0	0/1:141,117:117:258:359,0,670:4697:5593:141	0/0:93,0:0:93:0,280,942:0:3687:93	0/1:48,38:38:86:247,0,325:1505:1894:48	0/1:25,16:16:41:47,0,107:636:1000:25	0/1:28,19:19:47:58,0,93:753:1121:28	0/0:42,0:0:42:0,126,525:0:1678:42	0/0:82,0:0:82:0,247,865:0:3283:82	1/1:0,17:17:17:242,51,0:697:0:0	0/0:25,2:2:27:0,3,404:82:960:25	0/1:40,34:34:74:81,0,221:1378:1619:40	0/0:68,0:0:68:0,205,650:0:2686:68	0/0:138,0:0:138:0,415,1527:0:5488:138	0/1:25,43:43:68:196,0,90:1689:1005:25	0/0:9,0:0:9:0,27,109:0:360:9	0/0:40,0:0:40:0,120,436:0:1603:40	0/1:16,15:15:31:150,0,86:602:625:16	0/0:24,0:0:24:0,72,238:0:962:24	0/1:14,12:12:26:98,0,95:409:552:14	0/0:51,0:0:51:0,154,445:0:2030:51	0/0:176,0:0:176:0,530,1768:0:7063:176	1/1:0,21:21:21:208,63,0:800:0:0	0/0:22,7:7:29:0,2,101:287:874:22	0/0:98,0:0:98:0,295,1006:0:3976:98	0/1:55,23:23:78:7,0,358:921:2181:55	0/1:56,73:73:129:282,0,152:2954:2226:56	0/0:10,0:0:10:0,30,142:0:397:10	0/0:110,0:0:110:0,331,1085:0:4430:110	0/0:10,1:1:11:0,25,116:37:393:10	1/1:0,125:125:125:1226,376,0:4930:0:0	0/0:43,0:0:43:0,129,472:0:1737:43	1/1:0,37:37:37:331,111,0:1485:0:0	0/0:41,9:9:50:0,71,279:356:1672:41	0/1:7,5:5:12:26,0,78:201:287:7	0/1:22,39:39:61:169,0,15:1569:880:22	1/1:0,53:53:53:602,160,0:2088:0:0	0/0:90,0:0:90:0,271,970:0:3607:90	0/0:11,6:6:17:0,1,53:219:434:11	0/0:36,1:1:37:0,103,381:41:1419:36	1/1:0,31:31:31:312,93,0:1254:0:0	0/0:35,0:0:35:0,105,350:0:1387:35	0/0:14,2:2:16:0,33,125:82:557:14	0/0:31,10:10:41:0,19,195:402:1222:31	0/1:27,44:44:73:203,0,11:1765:1078:27	0/0:114,0:0:114:0,343,1218:0:4603:114	0/0:94,0:0:94:0,283,1065:0:3778:94	0/0:69,0:0:69:0,208,753:0:2796:69	0/0:12,3:3:15:0,17,169:123:480:12	0/0:61,0:0:61:0,184,567:0:2426:61	1/1:0,55:55:55:513,166,0:2197:0:0	0/1:9,17:17:26:65,0,24:689:360:9	0/1:11,9:9:20:169,0,179:365:414:11
29377207	339196	29377207_339196	A	C	191488	.	AB=0.494323;ABP=6.28966;AC=77;AF=0.395291;AN=224;AO=11933;CIGAR=1X;DP=132612;DPB=57853;DPRA=1.01376;EPP=1017.38;EPPR=1544.76;GTI=124;LEN=1;MEANALT=1.00856;MQM=13.2792;MQMR=11.6356;NS=2112;NUMALT=1;ODDS=0.0330359;PAIRED=0.861141;PAIREDR=0.88988;PAO=0;PQA=0;PQR=0;PRO=0;PROBE=SNP|RAPIDGENOMICS_3404_08865||SNP|RAPIDGENOMICS_3404_08866||SNP|RAPIDGENOMICS_3404_08867;QA=472475;QR=1484739;RO=37341;RPL=7582;RPP=1902.68;RPPR=16437.5;RPR=4351;RUN=1;SAF=2986;SAP=6469.12;SAR=8947;SRF=11868;SRP=10766.8;SRR=25473;TYPE=snp;technology.illumina=1	GT:AD:AO:DP:PL:QA:QR:RO	0/0:16,2:2:18:0,37,150:78:648:16	0/0:10,6:6:16:0,1,58:242:388:10	0/0:21,0:0:21:0,63,167:0:817:21	0/0:61,0:0:61:0,184,593:0:2426:61	0/1:15,6:6:21:39,0,82:228:598:15	0/1:30,27:27:57:122,0,147:1095:1198:30	0/1:5,3:3:8:7,0,57:109:196:5	0/0:20,0:0:20:0,60,185:0:760:20	0/0:68,0:0:68:0,205,711:0:2727:68	0/1:35,33:33:68:147,0,178:1314:1406:35	0/0:10,0:0:10:0,30,100:0:410:10	0/0:26,9:9:35:0,22,151:357:1066:26	0/1:23,7:7:30:11,0,92:283:909:23	0/1:9,3:3:12:2,0,37:123:346:9	0/1:35,19:19:54:34,0,160:767:1352:35	0/0:96,0:0:96:0,289,1018:0:3839:96	1/1:0,20:20:20:456,60,0:803:0:0	0/0:77,0:0:77:0,232,870:0:3105:77	0/0:48,0:0:48:0,144,463:0:1896:48	0/0:47,0:0:47:0,141,446:0:1858:47	0/1:28,38:38:66:165,0,48:1528:1099:28	0/1:23,10:10:33:28,0,108:402:896:23	0/0:24,0:0:24:0,72,218:0:961:24	0/1:33,49:49:82:439,0,118:1987:1259:33	1/1:0,14:14:14:169,42,0:544:0:0	0/1:15,31:31:46:627,0,121:1199:570:15	1/1:0,29:29:29:285,87,0:1166:0:0	0/0:67,0:0:67:0,202,633:0:2565:67	0/0:51,0:0:51:0,154,569:0:2019:51	0/0:45,0:0:45:0,135,521:0:1808:45	1/1:9,30:30:39:291,42,0:1196:356:9	0/1:9,16:16:25:95,0,3:614:365:9	0/0:97,0:0:97:0,292,1032:0:3948:97	1/1:1,9:9:10:81,22,0:361:41:1	0/0:67,0:0:67:0,202,604:0:2668:67	0/0:1,0:0:1:0,3,11:0:41:1	0/0:29,0:0:29:0,87,304:0:1137:29	0/0:28,0:0:28:0,84,343:0:1135:28	0/1:24,22:22:46:149,0,107:860:980:24	0/0:78,0:0:78:0,235,711:0:3089:78	0/0:49,0:0:49:0,148,475:0:1949:49	0/1:15,14:14:29:56,0,90:545:607:15	0/0:72,0:0:72:0,217,733:0:2936:72	0/0:28,0:0:28:0,84,327:0:1127:28	0/0:63,0:0:63:0,190,594:0:2509:63	1/1:0,5:5:5:49,15,0:205:0:0	0/1:35,43:43:78:210,0,127:1703:1363:35	1/1:0,50:50:50:467,151,0:1973:0:0	0/1:22,22:22:44:330,0,353:871:852:22	0/1:15,22:22:37:83,0,17:898:589:15	1/1:2,5:5:7:78,1,0:191:82:2	0/1:36,43:43:79:234,0,105:1751:1450:36	0/1:36,25:25:61:38,0,227:1021:1455:36	1/1:0,45:45:45:620,135,0:1802:0:0	1/1:0,44:44:44:487,132,0:1753:0:0	0/1:20,35:35:55:225,0,36:1405:784:20	0/0:36,0:0:36:0,108,366:0:1391:36	0/1:10,5:5:15:56,0,56:205:397:10	0/1:9,5:5:14:16,0,30:205:365:9	0/1:14,21:21:35:123,0,82:812:570:14	1/1:0,22:22:22:231,66,0:867:0:0	0/1:108,81:81:189:384,0,469:3243:4330:108	0/0:71,0:0:71:0,214,735:0:2811:71	0/1:24,19:19:43:95,0,117:761:957:24	0/1:8,13:13:21:82,0,9:525:316:8	0/1:10,11:11:21:61,0,33:447:379:10	0/0:18,0:0:18:0,54,140:0:730:18	0/0:43,0:0:43:0,129,511:0:1738:43	1/1:0,9:9:9:107,27,0:365:0:0	0/0:19,0:0:19:0,57,366:0:739:19	0/1:25,20:20:45:87,0,147:774:1013:25	0/0:31,0:0:31:0,93,252:0:1213:31	0/0:75,0:0:75:0,226,766:0:2936:75	0/1:22,12:12:34:12,0,185:484:902:22	0/0:3,0:0:3:0,9,48:0:123:3	0/0:38,0:0:38:0,114,422:0:1521:38	0/1:20,18:18:38:131,0,72:712:820:20	0/0:27,0:0:27:0,81,281:0:1081:27	0/1:20,9:9:29:75,0,196:357:793:20	0/0:30,0:0:30:0,90,267:0:1204:30	0/0:105,0:0:105:0,316,1062:0:4201:105	1/1:0,6:6:6:72,18,0:229:0:0	0/0:25,5:5:30:0,40,204:205:985:25	0/0:67,0:0:67:0,202,657:0:2678:67	0/1:19,13:13:32:54,0,123:507:747:19	0/1:49,44:44:93:139,0,189:1791:1974:49	0/0:7,0:0:7:0,21,53:0:287:7	0/0:52,0:0:52:0,157,506:0:2073:52	0/1:11,5:5:16:23,0,58:205:451:11	1/1:0,67:67:67:713,202,0:2670:0:0	0/0:23,0:0:23:0,69,192:0:917:23	1/1:0,13:13:13:113,39,0:520:0:0	0/0:22,10:10:32:0,6,119:397:894:22	0/0:6,0:0:6:0,18,59:0:242:6	0/1:11,20:20:31:83,0,0:820:438:11	1/1:0,31:31:31:378,93,0:1222:0:0	0/0:59,0:0:59:0,178,657:0:2381:59	0/1:17,11:11:28:23,0,82:439:684:17	0/0:20,0:0:20:0,60,239:0:774:20	1/1:0,7:7:7:60,21,0:287:0:0	0/0:31,0:0:31:0,93,337:0:1250:31	0/0:6,0:0:6:0,18,49:0:242:6	0/1:13,14:14:27:68,0,30:570:529:13	1/1:13,23:23:36:136,1,0:894:491:13	0/0:54,0:0:54:0,163,555:0:2129:54	0/0:72,0:0:72:0,217,727:0:2880:72	0/0:36,0:0:36:0,108,416:0:1370:36	0/0:18,0:0:18:0,54,160:0:721:18	0/0:24,0:0:24:0,72,230:0:860:24	1/1:0,29:29:29:329,87,0:1169:0:0	0/1:5,9:9:14:38,0,14:369:196:5	0/1:12,6:6:18:82,0,262:246:457:12
29377207	339210	29377207_339210	G	A	169484	.	AB=0.500325;ABP=3.02019;AC=73;AF=0.394296;AN=224;AO=11103;CIGAR=1X;DP=119870;DPB=50405;DPRA=1.01652;EPP=501.807;EPPR=611.464;GTI=136;LEN=1;MEANALT=1.00759;MQM=13.2863;MQMR=11.693;NS=2112;NUMALT=1;ODDS=0.0204067;PAIRED=0.863911;PAIREDR=0.893954;PAO=0;PQA=0;PQR=0;PRO=0;PROBE=SNP|RAPIDGENOMICS_3404_08865||SNP|RAPIDGENOMICS_3404_08866||SNP|RAPIDGENOMICS_3404_08867;QA=428168;QR=1292626;RO=32420;RPL=7133;RPP=1959.66;RPPR=14472.7;RPR=3970;RUN=1;SAF=2386;SAP=7841.97;SAR=8717;SRF=8872;SRP=14429.4;SRR=23548;TYPE=snp;technology.illumina=1	GT:AD:AO:DP:PL:QA:QR:RO	0/0:15,4:4:19:0,27,131:151:606:15	0/0:10,6:6:16:0,1,63:246:368:10	0/0:24,0:0:24:0,72,202:0:972:24	0/0:54,0:0:54:0,163,515:0:2154:54	0/0:15,3:3:18:0,3,97:123:571:15	0/1:30,23:23:53:82,0,159:890:1209:30	0/1:4,2:2:6:5,0,32:78:155:4	0/0:13,0:0:13:0,39,128:0:473:13	0/0:59,0:0:59:0,178,659:0:2353:59	0/1:35,31:31:66:116,0,185:1216:1399:35	0/0:7,0:0:7:0,21,76:0:287:7	0/0:17,5:5:22:0,17,113:169:685:17	0/0:18,1:1:19:0,49,134:41:712:18	0/0:9,2:2:11:0,9,50:73:361:9	0/1:35,19:19:54:34,0,160:775:1382:35	0/0:98,0:0:98:0,295,999:0:3880:98	1/1:0,19:19:19:401,57,0:753:0:0	0/0:45,0:0:45:0,135,545:0:1805:45	0/0:43,0:0:43:0,129,426:0:1734:43	0/0:41,0:0:41:0,123,389:0:1667:41	0/1:28,35:35:63:152,0,58:1414:1126:28	0/0:17,5:5:22:0,3,74:201:684:17	0/0:24,0:0:24:0,72,224:0:952:24	0/1:21,51:51:72:486,0,50:2005:837:21	1/1:0,10:10:10:112,30,0:401:0:0	0/1:15,22:22:37:458,0,140:847:584:15	1/1:0,22:22:22:208,66,0:864:0:0	0/0:56,0:0:56:0,169,525:0:2219:56	0/0:47,0:0:47:0,141,554:0:1892:47	0/0:35,0:0:35:0,105,386:0:1415:35	1/1:4,28:28:32:288,62,0:1065:155:4	0/1:9,9:9:18:75,0,24:360:334:9	0/0:84,0:0:84:0,253,896:0:3375:84	1/1:1,9:9:10:81,22,0:369:41:1	0/0:51,0:0:51:0,154,451:0:1999:51	0/0:1,0:0:1:0,3,11:0:41:1	0/0:26,0:0:26:0,78,279:0:1012:26	0/0:24,0:0:24:0,72,288:0:932:24	0/1:21,18:18:39:142,0,100:718:840:21	0/0:71,0:0:71:0,214,663:0:2862:71	0/0:42,0:0:42:0,126,412:0:1673:42	0/1:15,11:11:26:44,0,100:447:555:15	0/0:69,0:0:69:0,208,705:0:2731:69	0/0:23,0:0:23:0,69,280:0:911:23	0/0:58,0:0:58:0,175,593:0:2310:58	1/1:0,5:5:5:49,15,0:201:0:0	0/1:18,34:34:52:202,0,28:1284:684:18	1/1:0,58:58:58:504,175,0:2221:0:0	0/1:23,23:23:46:352,0,362:883:907:23	0/1:11,18:18:29:76,0,5:716:437:11	1/1:1,3:3:4:54,1,0:123:41:1	0/1:31,41:41:72:239,0,105:1653:1263:31	0/1:36,20:20:56:11,0,236:791:1472:36	1/1:0,42:42:42:554,126,0:1613:0:0	1/1:0,36:36:36:389,108,0:1381:0:0	0/1:21,34:34:55:218,0,55:1353:840:21	0/0:25,0:0:25:0,75,284:0:995:25	0/1:10,5:5:15:56,0,56:202:392:10	0/1:4,4:4:8:27,0,9:160:164:4	0/1:14,14:14:28:70,0,101:538:553:14	1/1:0,22:22:22:232,66,0:858:0:0	0/1:88,60:60:148:248,0,429:2396:3558:88	0/0:54,0:0:54:0,163,564:0:2165:54	0/1:18,16:16:34:61,0,88:633:694:18	0/1:8,9:9:17:41,0,21:365:319:8	0/1:9,12:12:21:54,0,26:429:352:9	0/0:9,0:0:9:0,27,73:0:342:9	0/0:44,0:0:44:0,132,526:0:1711:44	1/1:0,10:10:10:99,30,0:387:0:0	0/0:18,0:0:18:0,54,399:0:705:18	0/1:21,17:17:38:69,0,129:663:830:21	0/0:22,0:0:22:0,66,185:0:893:22	0/0:43,0:0:43:0,129,395:0:1733:43	0/1:24,12:12:36:6,0,217:474:984:24	0/0:4,0:0:4:0,12,55:0:151:4	0/0:36,0:0:36:0,108,385:0:1410:36	0/1:21,17:17:38:100,0,83:611:839:21	0/0:26,0:0:26:0,78,274:0:1058:26	0/1:17,6:6:23:40,0,162:200:667:17	0/0:29,0:0:29:0,87,240:0:1167:29	0/0:97,0:0:97:0,292,946:0:3833:97	1/1:0,4:4:4:51,12,0:146:0:0	0/0:22,5:5:27:0,30,183:182:856:22	0/0:66,0:0:66:0,199,647:0:2610:66	0/1:15,14:14:29:77,0,100:553:606:15	0/1:45,44:44:89:150,0,161:1741:1827:45	0/0:7,0:0:7:0,21,53:0:287:7	0/0:43,0:0:43:0,129,425:0:1723:43	0/1:12,5:5:17:19,0,92:186:474:12	1/1:0,53:53:53:568,160,0:2098:0:0	0/0:21,0:0:21:0,63,177:0:852:21	1/1:0,13:13:13:113,39,0:473:0:0	0/0:21,9:9:30:0,11,117:328:839:21	0/0:7,0:0:7:0,21,67:0:278:7	0/1:8,15:15:23:65,0,1:560:324:8	1/1:0,18:18:18:248,54,0:712:0:0	0/0:54,0:0:54:0,163,609:0:2166:54	0/1:18,13:13:31:28,0,88:491:703:18	0/0:14,0:0:14:0,42,157:0:546:14	1/1:0,7:7:7:60,21,0:287:0:0	0/0:30,0:0:30:0,90,324:0:1201:30	0/0:7,0:0:7:0,21,57:0:265:7	0/1:12,14:14:26:70,0,29:544:474:12	1/1:8,17:17:25:123,12,0:668:320:8	0/0:41,0:0:41:0,123,407:0:1614:41	0/0:69,0:0:69:0,208,704:0:2750:69	0/0:22,0:0:22:0,66,264:0:867:22	0/0:22,0:0:22:0,66,203:0:866:22	0/0:13,0:0:13:0,39,125:0:525:13	1/1:0,27:27:27:312,81,0:1067:0:0	0/1:4,8:8:12:36,0,9:324:160:4	0/1:12,10:10:22:158,0,267:379:484:12
29377207	340906	29377207_340906	T	C	260427	.	AB=0.456413;ABP=290.55;AC=77;AF=0.399381;AN=224;AO=14853;CIGAR=1X;DP=174334;DPB=73837;DPRA=0.930929;EPP=757.016;EPPR=2413.64;GTI=120;LEN=1;MEANALT=1.01136;MQM=15.216;MQMR=11.1424;NS=2112;NUMALT=1;ODDS=0.0414033;PAIRED=0.746987;PAIREDR=0.874542;PAO=0;PQA=0;PQR=0;PRO=0;PROBE=SNP|RAPIDGENOMICS_3404_08868;QA=589922;QR=2009596;RO=49929;RPL=7099;RPP=65.7327;RPPR=1114.34;RPR=7754;RUN=1;SAF=7784;SAP=77.7501;SAR=7069;SRF=26307;SRP=316.548;SRR=23622;TYPE=snp;technology.illumina=1	GT:AD:AO:DP:PL:QA:QR:RO	0/1:11,11:11:22:59,0,59:447:451:11	0/1:7,20:20:27:228,0,1:802:283:7	0/0:7,0:0:7:0,21,111:0:269:7	0/0:77,0:0:77:0,232,707:0:3044:77	0/1:11,11:11:22:60,0,100:447:451:11	0/1:35,38:38:73:152,0,92:1527:1421:35	0/1:7,3:3:10:47,0,91:123:274:7	0/0:15,0:0:15:0,45,231:0:587:15	0/0:65,0:0:65:0,196,650:0:2589:65	0/1:45,64:64:109:406,0,158:2592:1828:45	0/0:20,0:0:20:0,60,185:0:801:20	0/1:45,24:24:69:50,0,167:957:1818:45	0/1:22,20:20:42:115,0,153:792:886:22	0/1:24,10:10:34:33,0,203:406:975:24	0/1:23,25:25:48:122,0,108:1013:925:23	0/0:125,1:1:126:0,369,1423:32:5026:125	1/1:2,35:35:37:848,97,0:1404:78:2	0/0:151,0:0:151:0,455,1577:0:6150:151	0/0:55,0:0:55:0,166,548:0:2216:55	0/0:89,0:0:89:0,268,1005:0:3589:89	0/1:24,34:34:58:237,0,113:1347:959:24	0/0:60,6:6:66:0,139,640:239:2413:60	0/0:71,0:0:71:0,214,688:0:2829:71	0/0:70,36:36:106:0,4,356:1455:2837:70	1/1:0,21:21:21:273,63,0:818:0:0	0/1:28,12:12:40:242,0,253:488:1118:28	1/1:0,57:57:57:650,172,0:2180:0:0	0/0:79,0:0:79:0,238,861:0:3211:79	0/0:150,0:0:150:0,452,1479:0:6066:150	0/0:65,0:0:65:0,196,677:0:2652:65	1/1:2,13:13:15:77,28,0:524:82:2	0/1:24,12:12:36:16,0,118:475:962:24	0/0:151,0:0:151:0,455,1454:0:6104:151	0/0:18,3:3:21:0,41,180:123:730:18	0/0:36,0:0:36:0,108,378:0:1426:36	0/0:3,0:0:3:0,9,43:0:114:3	0/0:65,0:0:65:0,196,591:0:2633:65	0/0:54,0:0:54:0,163,542:0:2166:54	0/1:11,10:10:21:44,0,46:394:451:11	0/0:108,0:0:108:0,325,1049:0:4386:108	0/0:89,0:0:89:0,268,831:0:3602:89	0/1:31,45:45:76:163,0,79:1798:1249:31	0/0:106,0:0:106:0,319,1177:0:4259:106	0/0:25,0:0:25:0,75,219:0:1021:25	0/0:28,0:0:28:0,84,213:0:1140:28	0/1:15,12:12:27:39,0,83:488:597:15	0/1:28,31:31:59:207,0,70:1255:1134:28	1/1:0,69:69:69:851,208,0:2778:0:0	0/1:20,15:15:35:183,0,208:602:812:20	1/1:10,26:26:36:253,36,0:1039:397:10	1/1:6,27:27:33:174,30,0:1103:230:6	0/1:16,30:30:46:165,0,52:1226:638:16	0/1:21,29:29:50:199,0,61:1146:844:21	1/1:0,43:43:43:714,129,0:1736:0:0	1/1:0,62:62:62:534,187,0:2493:0:0	0/1:22,13:13:35:38,0,87:529:889:22	0/0:31,0:0:31:0,93,282:0:1258:31	0/0:18,7:7:25:0,20,91:287:730:18	0/1:13,8:8:21:13,0,81:311:520:13	0/0:34,4:4:38:0,76,263:164:1364:34	1/1:0,65:65:65:766,196,0:2630:0:0	0/1:79,55:55:134:149,0,280:2183:3183:79	0/0:95,0:0:95:0,286,895:0:3787:95	0/1:33,17:17:50:71,0,192:693:1336:33	0/1:17,23:23:40:160,0,62:921:684:17	0/1:18,16:16:34:42,0,111:629:734:18	0/0:48,0:0:48:0,144,436:0:1929:48	0/0:34,0:0:34:0,102,355:0:1362:34	1/1:0,3:3:3:67,9,0:123:0:0	0/0:27,0:0:27:0,81,639:0:1068:27	0/0:33,8:8:41:0,45,218:328:1341:33	0/0:68,0:0:68:0,205,693:0:2771:68	0/0:142,0:0:142:0,427,1396:0:5698:142	0/1:14,21:21:35:78,0,96:857:566:14	0/0:8,0:0:8:0,24,67:0:328:8	0/0:47,0:0:47:0,141,478:0:1879:47	0/0:23,6:6:29:0,24,168:246:925:23	0/0:29,0:0:29:0,87,298:0:1172:29	1/1:7,16:16:23:182,19,0:643:287:7	0/0:70,0:0:70:0,211,667:0:2821:70	0/0:107,0:0:107:0,322,1030:0:4301:107	1/1:0,44:44:44:681,132,0:1787:0:0	0/1:17,25:25:42:207,0,24:1008:685:17	0/0:100,0:0:100:0,301,1300:0:4044:100	0/1:22,25:25:47:79,0,113:1004:866:22	1/1:28,73:73:101:379,37,0:2961:1131:28	0/0:7,0:0:7:0,21,69:0:283:7	0/0:112,0:0:112:0,337,936:0:4541:112	0/1:25,15:15:40:98,0,277:592:1016:25	1/1:0,109:109:109:1115,328,0:4388:0:0	0/0:62,0:0:62:0,187,630:0:2489:62	1/1:0,26:26:26:291,78,0:1038:0:0	1/1:6,38:38:44:282,90,0:1538:246:6	0/0:4,2:2:6:0,3,16:82:145:4	0/1:23,17:17:40:84,0,117:674:917:23	1/1:0,35:35:35:364,105,0:1404:0:0	0/0:79,0:0:79:0,238,754:0:3214:79	0/1:16,17:17:33:78,0,46:693:648:16	0/0:20,0:0:20:0,60,251:0:794:20	1/1:0,16:16:16:219,48,0:638:0:0	0/0:34,0:0:34:0,102,382:0:1386:34	0/1:12,10:10:22:62,0,94:396:479:12	0/1:9,15:15:24:77,0,38:611:365:9	0/1:17,11:11:28:47,0,62:447:697:17	0/0:51,0:0:51:0,154,510:0:2052:51	0/0:132,0:0:132:0,397,1314:0:5317:132	0/0:56,0:0:56:0,169,613:0:2268:56	0/0:33,0:0:33:0,99,345:0:1307:33	0/0:34,0:0:34:0,102,349:0:1368:34	1/1:0,61:61:61:633,184,0:2457:0:0	0/1:9,6:6:15:7,0,96:246:365:9	0/1:15,10:10:25:163,0,242:388:578:15
29377207	340937	29377207_340937	T	C	240431	.	AB=0.453558;ABP=316.849;AC=81;AF=0.395601;AN=224;AO=14235;CIGAR=1X;DP=170035;DPB=71728;DPRA=0.901564;EPP=2365.05;EPPR=4151.19;GTI=143;LEN=1;MEANALT=1.00475;MQM=15.0384;MQMR=11.1913;NS=2112;NUMALT=1;ODDS=0.00153016;PAIRED=0.75785;PAIREDR=0.875406;PAO=0;PQA=0;PQR=0;PRO=0;PROBE=SNP|RAPIDGENOMICS_3404_08868;QA=564045;QR=1953479;RO=48606;RPL=8257;RPP=795.303;RPPR=2452.06;RPR=5978;RUN=1;SAF=6295;SAP=415.8;SAR=7940;SRF=22726;SRP=447.424;SRR=25880;TYPE=snp;technology.illumina=1	GT:AD:AO:DP:PL:QA:QR:RO	0/1:11,13:13:24:71,0,35:506:451:11	1/1:6,20:20:26:236,5,0:816:242:6	0/0:5,0:0:5:0,15,58:0:205:5	0/0:62,0:0:62:0,187,552:0:2461:62	0/1:8,8:8:16:54,0,47:328:328:8	0/1:34,34:34:68:77,0,106:1369:1394:34	0/1:7,4:4:11:50,0,128:164:279:7	0/0:17,0:0:17:0,51,252:0:680:17	0/0:74,0:0:74:0,223,750:0:2991:74	0/1:42,57:57:99:369,0,151:2273:1701:42	0/0:20,0:0:20:0,60,185:0:798:20	0/1:43,21:21:64:41,0,170:857:1716:43	0/1:20,20:20:40:90,0,126:808:812:20	0/1:17,8:8:25:23,0,147:319:678:17	0/1:21,23:23:44:44,0,93:943:844:21	0/0:120,0:0:120:0,361,1357:0:4813:120	1/1:2,34:34:36:873,94,0:1335:69:2	0/0:166,0:0:166:0,500,1782:0:6714:166	0/0:49,0:0:49:0,148,462:0:1963:49	0/0:104,0:0:104:0,313,1414:0:4205:104	0/1:26,39:39:65:274,0,105:1573:1005:26	0/0:67,5:5:72:0,166,732:205:2697:67	0/0:65,0:0:65:0,196,602:0:2598:65	0/1:60,45:45:105:103,0,264:1814:2397:60	1/1:0,19:19:19:246,57,0:757:0:0	0/1:23,12:12:35:244,0,225:474:939:23	1/1:0,52:52:52:668,157,0:2084:0:0	0/0:84,0:0:84:0,253,882:0:3388:84	0/0:123,0:0:124:0,370,1126:0:4944:123	0/0:57,0:0:57:0,172,585:0:2319:57	1/1:4,14:14:18:67,21,0:543:164:4	0/1:24,21:21:45:74,0,91:840:966:24	0/0:131,0:0:131:0,394,1244:0:5290:131	0/0:13,0:0:13:0,39,139:0:503:13	0/0:34,0:0:34:0,102,374:0:1373:34	0/0:5,0:0:5:0,15,40:0:193:5	0/0:65,0:0:65:0,196,593:0:2631:65	0/0:47,0:0:47:0,141,480:0:1869:47	0/1:10,9:9:19:42,0,21:355:389:10	0/0:99,0:0:99:0,298,1023:0:4039:99	0/0:76,0:0:76:0,229,739:0:3092:76	0/1:30,48:48:78:185,0,68:1960:1222:30	0/0:100,0:0:100:0,301,1133:0:4034:100	0/0:31,0:0:31:0,93,267:0:1257:31	0/0:24,0:0:24:0,72,184:0:984:24	0/1:10,17:17:27:118,0,20:684:410:10	0/1:30,20:20:50:159,0,119:798:1217:30	1/1:0,59:59:59:726,178,0:2380:0:0	0/1:22,20:20:42:243,0,227:790:889:22	1/1:12,18:18:30:140,3,0:721:479:12	1/1:0,20:20:20:175,60,0:816:0:0	0/1:14,30:30:44:175,0,49:1200:547:14	0/1:23,32:32:55:216,0,23:1282:943:23	1/1:0,43:43:43:759,129,0:1695:0:0	1/1:0,53:53:53:445,160,0:2120:0:0	0/1:19,10:10:29:1,0,76:402:770:19	0/0:25,0:0:25:0,75,211:0:1000:25	0/1:9,7:7:16:8,0,27:275:369:9	0/1:12,8:8:20:16,0,77:324:475:12	0/0:16,4:4:20:0,22,116:146:609:16	1/1:1,83:83:84:961,245,0:3309:37:1	0/1:82,57:57:139:164,0,291:2281:3212:82	0/0:78,0:0:78:0,235,722:0:3123:78	0/1:29,11:11:40:59,0,188:447:1189:29	0/1:21,22:22:43:130,0,90:878:853:21	0/1:14,15:15:29:56,0,21:599:560:14	0/0:47,0:0:47:0,141,406:0:1887:47	0/0:35,0:0:35:0,105,384:0:1387:35	1/1:0,3:3:3:66,9,0:119:0:0	0/0:24,0:0:24:0,72,527:0:948:24	0/0:46,6:6:52:0,76,345:232:1861:46	0/0:65,0:0:65:0,196,662:0:2599:65	0/0:139,0:0:139:0,418,1396:0:5623:139	0/1:11,15:15:26:56,0,46:615:447:11	0/0:9,0:0:9:0,27,74:0:351:9	0/0:49,0:0:49:0,148,419:0:1933:49	0/0:32,5:5:37:0,55,248:205:1300:32	0/0:30,0:0:30:0,90,285:0:1213:30	1/1:7,16:16:23:184,19,0:620:287:7	0/0:61,0:0:61:0,184,640:0:2458:61	0/0:118,0:0:118:0,355,1059:0:4732:118	1/1:0,45:45:45:687,135,0:1828:0:0	0/1:20,17:17:37:119,0,93:651:816:20	0/0:103,0:0:103:0,310,1296:0:4162:103	0/1:19,29:29:48:149,0,46:1185:771:19	1/1:31,70:70:101:331,26,0:2791:1229:31	0/0:8,0:0:8:0,24,95:0:328:8	0/0:104,0:0:104:0,313,858:0:4203:104	0/1:21,16:16:37:132,0,215:652:857:21	1/1:0,112:112:112:1123,337,0:4508:0:0	0/0:41,0:0:41:0,123,434:0:1673:41	1/1:0,9:9:9:108,27,0:350:0:0	1/1:6,38:38:44:274,90,0:1527:242:6	0/1:4,4:4:8:23,0,7:151:160:4	0/1:26,13:13:39:32,0,105:516:1013:26	1/1:0,35:35:35:348,105,0:1411:0:0	0/0:64,0:0:64:0,193,608:0:2551:64	0/1:21,14:14:35:48,0,76:560:843:21	0/0:23,0:0:23:0,69,257:0:926:23	1/1:0,23:23:23:323,69,0:918:0:0	0/0:34,0:0:34:0,102,358:0:1349:34	0/1:12,9:9:21:54,0,101:342:492:12	0/1:9,11:11:20:52,0,50:451:365:9	0/1:31,13:13:44:15,0,135:529:1247:31	0/0:47,0:0:47:0,141,467:0:1873:47	0/0:121,0:0:121:0,364,1158:0:4945:121	0/0:50,0:0:50:0,151,565:0:2003:50	0/0:32,0:0:32:0,96,369:0:1292:32	0/0:33,0:0:33:0,99,348:0:1300:33	1/1:0,60:60:60:616,181,0:2392:0:0	0/1:9,12:12:21:157,0,79:492:369:9	0/1:12,11:11:23:195,0,249:443:474:12
29377207	340946	29377207_340946	C	G	226841	.	AB=0.452962;ABP=305.349;AC=74;AF=0.394362;AN=224;AO=13467;CIGAR=1X;DP=162442;DPB=68538;DPRA=0.887778;EPP=2359.64;EPPR=4350.27;GTI=123;LEN=1;MEANALT=1.0038;MQM=14.9967;MQMR=11.2026;NS=2112;NUMALT=1;ODDS=0.0475203;PAIRED=0.761046;PAIREDR=0.876137;PAO=0;PQA=0;PQR=0;PRO=0;PROBE=SNP|RAPIDGENOMICS_3404_08868;QA=533380;QR=1874360;RO=46737;RPL=8331;RPP=1648.99;RPPR=4982.97;RPR=5136;RUN=1;SAF=5553;SAP=901.836;SAR=7914;SRF=20985;SRP=1058.82;SRR=25752;TYPE=snp;technology.illumina=1	GT:AD:AO:DP:PL:QA:QR:RO	0/1:11,13:13:24:70,0,35:516:451:11	0/1:7,20:20:27:223,0,0:802:264:7	0/0:4,0:0:4:0,12,48:0:164:4	0/0:66,0:0:66:0,199,572:0:2577:66	0/1:7,8:8:15:57,0,42:324:250:7	0/1:37,33:33:70:65,0,127:1326:1495:37	0/1:6,3:3:9:18,0,87:123:232:6	0/0:21,0:0:21:0,63,289:0:832:21	0/0:82,0:0:82:0,247,827:0:3244:82	0/1:43,59:59:102:405,0,150:2367:1717:43	0/0:19,0:0:19:0,57,176:0:779:19	0/1:37,21:21:58:122,0,174:857:1488:37	0/1:18,20:20:38:96,0,114:816:729:18	0/0:17,6:6:23:0,5,168:242:697:17	0/1:18,22:22:40:49,0,87:890:734:18	0/0:106,0:0:106:0,319,1199:0:4264:106	1/1:0,34:34:34:880,102,0:1333:0:0	0/0:157,0:0:157:0,473,1620:0:6392:157	0/0:49,0:0:49:0,148,464:0:1951:49	0/0:92,0:0:92:0,277,1275:0:3686:92	0/1:21,42:42:63:321,0,36:1684:818:21	0/0:68,5:5:73:0,169,731:197:2702:68	0/0:55,0:0:55:0,166,577:0:2208:55	0/1:59,39:39:98:78,0,285:1535:2385:59	1/1:0,19:19:19:247,57,0:766:0:0	0/1:20,13:13:33:269,0,159:525:808:20	1/1:0,46:46:46:591,138,0:1846:0:0	0/0:81,0:0:81:0,244,856:0:3284:81	0/0:127,0:0:127:0,382,1178:0:5116:127	0/0:63,0:0:63:0,190,670:0:2544:63	0/1:7,11:11:18:28,0,6:433:279:7	0/1:23,21:21:44:79,0,86:849:922:23	0/0:112,0:0:112:0,337,1093:0:4540:112	0/0:10,0:0:10:0,30,97:0:396:10	0/0:29,0:0:29:0,87,340:0:1189:29	0/0:5,0:0:5:0,15,40:0:205:5	0/0:61,0:0:61:0,184,536:0:2479:61	0/0:47,0:0:47:0,141,474:0:1873:47	0/1:7,8:8:15:48,0,12:320:283:7	0/0:90,0:0:90:0,271,926:0:3622:90	0/0:75,0:0:75:0,226,731:0:3005:75	0/1:29,43:43:72:153,0,79:1736:1167:29	0/0:93,0:0:93:0,280,1016:0:3757:93	0/0:31,0:0:31:0,93,267:0:1258:31	0/0:25,0:0:25:0,75,192:0:1017:25	0/1:10,18:18:28:142,0,17:702:410:10	0/1:28,17:17:45:148,0,118:674:1144:28	1/1:0,61:61:61:747,184,0:2489:0:0	0/1:20,14:14:34:167,0,209:556:785:20	1/1:11,18:18:29:150,7,0:738:442:11	1/1:0,20:20:20:175,60,0:798:0:0	0/1:15,25:25:40:147,0,69:989:583:15	0/1:19,26:26:45:193,0,25:1039:775:19	1/1:0,41:41:41:738,123,0:1655:0:0	1/1:0,36:36:36:291,108,0:1450:0:0	0/0:21,8:8:29:0,0,92:328:818:21	0/0:27,0:0:27:0,81,228:0:1071:27	0/0:9,5:5:14:0,1,34:205:369:9	0/1:8,6:6:14:15,0,64:232:320:8	0/0:12,4:4:16:0,10,84:137:460:12	1/1:0,73:73:73:855,220,0:2950:0:0	0/1:64,54:54:118:200,0,203:2139:2573:64	0/0:76,0:0:76:0,229,708:0:3002:76	0/1:28,14:14:42:73,0,170:565:1132:28	0/1:21,21:21:42:106,0,93:826:857:21	0/1:16,15:15:31:73,0,31:579:624:16	0/0:47,0:0:47:0,141,408:0:1898:47	0/0:34,0:0:34:0,102,369:0:1367:34	1/1:0,3:3:3:67,9,0:123:0:0	0/0:24,0:0:24:0,72,510:0:915:24	0/0:49,6:6:55:0,87,377:223:1952:49	0/0:55,0:0:55:0,166,564:0:2229:55	0/0:134,0:0:134:0,403,1344:0:5392:134	0/1:11,18:18:29:72,0,37:734:451:11	0/0:8,0:0:8:0,24,67:0:314:8	0/0:48,0:0:48:0,144,429:0:1929:48	0/0:36,7:7:43:0,47,283:287:1445:36	0/0:31,0:0:31:0,93,317:0:1258:31	1/1:8,13:13:21:132,6,0:521:316:8	0/0:60,0:0:60:0,181,631:0:2404:60	0/0:105,0:0:105:0,316,959:0:4267:105	1/1:0,42:42:42:633,126,0:1666:0:0	0/1:20,14:14:34:94,0,101:566:800:20	0/0:104,0:0:106:0,313,1261:0:4174:104	0/1:20,19:19:39:62,0,79:761:811:20	0/1:28,44:44:72:188,0,32:1784:1127:28	0/0:8,0:0:8:0,24,95:0:328:8	0/0:104,0:0:104:0,313,861:0:4166:104	0/1:20,15:15:35:130,0,182:611:786:20	1/1:0,104:104:104:1067,313,0:4212:0:0	0/0:42,0:0:42:0,126,433:0:1677:42	1/1:0,9:9:9:108,27,0:350:0:0	1/1:6,37:37:43:271,87,0:1477:246:6	0/1:4,2:2:6:15,0,13:82:164:4	0/1:24,11:11:35:28,0,97:435:949:24	1/1:0,33:33:33:343,99,0:1322:0:0	0/0:58,0:0:60:0,175,514:0:2362:58	0/1:21,14:14:35:51,0,75:553:830:21	0/0:23,0:0:23:0,69,257:0:935:23	1/1:0,26:26:26:343,78,0:1057:0:0	0/0:34,0:0:34:0,102,377:0:1381:34	0/1:12,9:9:21:54,0,98:357:465:12	0/1:9,12:12:21:60,0,47:488:365:9	0/0:23,12:12:35:0,6,99:492:927:23	0/0:49,0:0:49:0,148,486:0:1951:49	0/0:121,0:0:121:0,364,1156:0:4915:121	0/0:45,0:0:45:0,135,484:0:1799:45	0/0:31,0:0:31:0,93,361:0:1254:31	0/0:24,0:0:24:0,72,285:0:926:24	1/1:0,59:59:59:611,178,0:2351:0:0	0/1:9,15:15:24:177,0,69:601:365:9	0/1:10,10:10:20:201,0,221:406:410:10
29377207	473063	29377207_473063	C	A	47914.4	.	AB=0.491922;ABP=6.93975;AC=32;AF=0.157276;AN=222;AO=5618;CIGAR=1X;DP=144858;DPB=60681;DPRA=1.0001;EPP=650.214;EPPR=2155.6;GTI=95;LEN=1;MEANALT=1.00791;MQM=12.3101;MQMR=11.1585;NS=2112;NUMALT=1;ODDS=0.00726776;PAIRED=0.880384;PAIREDR=0.877858;PAO=0;PQA=0;PQR=0;PRO=0;PROBE=SNP|RAPIDGENOMICS_3404_08874;QA=222538;QR=2057962;RO=51211;RPL=2830;RPP=3.69212;RPPR=8.72144;RPR=2788;RUN=1;SAF=2586;SAP=79.8954;SAR=3032;SRF=24674;SRP=150.179;SRR=26537;TYPE=snp;technology.illumina=1	GT:AD:AO:DP:PL:QA:QR:RO	0/0:35,0:0:35:0,105,301:0:1394:35	0/0:16,0:0:16:0,48,174:0:643:16	0/0:12,0:0:12:0,36,177:0:488:12	0/0:117,0:0:117:0,352,1040:0:4665:117	0/1:12,12:12:24:101,0,113:483:492:12	0/0:48,0:0:48:0,144,405:0:1938:48	0/0:7,0:0:7:0,21,150:0:264:7	0/0:5,0:0:5:0,15,109:0:205:5	0/0:58,0:0:59:0,175,582:0:2343:58	0/0:41,5:5:46:0,81,376:196:1626:41	0/0:3,0:0:3:0,9,23:0:123:3	1/1:7,14:14:21:88,10,0:543:287:7	0/0:39,0:0:39:0,117,352:0:1587:39	0/0:31,0:0:31:0,93,266:0:1227:31	0/1:27,33:33:60:96,0,79:1345:1091:27	0/1:40,40:40:80:143,0,103:1609:1613:40	0/0:16,0:0:16:0,48,349:0:642:16	0/0:64,0:0:64:0,193,643:0:2550:64	0/1:24,20:20:44:108,0,203:804:967:24	0/0:61,0:0:61:0,184,622:0:2489:61	0/1:20,26:26:46:204,0,35:1053:816:20	0/1:25,20:20:45:119,0,92:794:1003:25	0/1:12,12:12:24:62,0,40:479:480:12	0/0:84,0:0:84:0,253,815:0:3369:84	0/0:31,0:0:31:0,93,376:0:1250:31	0/0:35,0:0:35:0,105,887:0:1325:35	0/0:53,0:0:53:0,160,603:0:2165:53	0/0:64,0:0:64:0,193,520:0:2590:64	0/0:117,0:0:117:0,352,1131:0:4725:117	0/0:38,0:0:38:0,114,442:0:1528:38	0/1:12,11:11:23:23,0,58:442:465:12	0/0:15,0:0:15:0,45,159:0:611:15	0/1:39,71:71:110:352,0,30:2859:1579:39	0/0:6,0:0:6:0,18,56:0:232:6	0/0:45,0:0:45:0,135,408:0:1815:45	1/1:0,5:5:5:45,15,0:205:0:0	0/0:38,0:0:38:0,114,386:0:1528:38	0/0:32,0:0:32:0,96,363:0:1296:32	0/0:12,0:0:12:0,36,123:0:466:12	0/0:59,0:0:59:0,178,607:0:2389:59	0/0:29,0:0:29:0,87,357:0:1177:29	0/0:80,0:0:80:0,241,741:0:3240:80	0/1:38,30:30:68:64,0,157:1222:1516:38	0/0:35,0:0:35:0,105,291:0:1396:35	0/0:41,0:0:41:0,123,404:0:1632:41	0/0:13,0:0:13:0,39,127:0:516:13	0/0:70,0:0:70:0,211,623:0:2812:70	0/0:62,0:0:62:0,187,747:0:2482:62	0/0:17,0:0:17:0,51,400:0:670:17	0/0:44,0:0:44:0,132,408:0:1770:44	0/0:2,0:0:2:0,6,19:0:78:2	0/0:36,0:0:36:0,108,368:0:1472:36	0/1:12,21:21:33:114,0,78:844:475:12	0/0:27,0:0:27:0,81,334:0:1074:27	0/0:48,0:0:48:0,144,495:0:1892:48	0/0:44,0:0:44:0,132,568:0:1783:44	0/1:15,25:25:40:128,0,56:1002:602:15	0/0:33,0:0:33:0,99,276:0:1331:33	0/0:21,0:0:21:0,63,200:0:830:21	0/0:26,0:0:26:0,78,247:0:1050:26	0/0:29,0:0:29:0,87,247:0:1153:29	0/0:129,0:0:129:0,388,1296:0:5170:129	1/1:0,67:67:67:756,202,0:2686:0:0	0/0:79,0:0:79:0,238,763:0:3174:79	0/0:13,0:0:13:0,39,124:0:500:13	0/1:13,14:14:27:126,0,14:570:516:13	0/1:12,13:13:25:27,0,76:533:479:12	0/0:47,0:0:47:0,141,518:0:1889:47	0/0:6,0:0:6:0,18,64:0:232:6	0/0:15,0:0:15:0,45,421:0:597:15	0/1:35,22:22:57:33,0,156:898:1426:35	1/1:11,36:36:47:241,31,0:1385:438:11	0/0:70,0:0:70:0,211,690:0:2805:70	0/0:50,0:0:50:0,151,476:0:2001:50	./.:.:.:.:.:.:.:.	0/0:22,0:0:22:0,66,299:0:881:22	0/0:15,0:0:15:0,45,118:0:611:15	0/0:19,0:0:19:0,57,195:0:761:19	0/0:17,0:0:17:0,51,283:0:672:17	0/0:43,0:0:43:0,129,428:0:1738:43	0/0:92,0:0:92:0,277,896:0:3744:92	0/0:14,0:0:14:0,42,207:0:565:14	0/0:44,0:0:44:0,132,402:0:1746:44	0/0:86,0:0:86:0,259,867:0:3409:86	0/0:42,0:0:42:0,126,364:0:1706:42	0/0:69,0:0:69:0,208,697:0:2773:69	0/1:4,5:5:9:10,0,7:184:164:4	0/0:56,0:0:56:0,169,654:0:2233:56	0/0:16,0:0:16:0,48,245:0:644:16	0/0:59,0:0:59:0,178,639:0:2395:59	0/0:36,0:0:36:0,108,315:0:1450:36	0/0:24,0:0:24:0,72,245:0:940:24	0/0:31,0:0:31:0,93,383:0:1241:31	0/0:1,0:0:1:0,3,17:0:37:1	0/1:48,21:21:69:1,0,370:838:1952:48	0/0:29,0:0:29:0,87,271:0:1167:29	0/0:63,0:0:63:0,190,564:0:2571:63	0/0:26,0:0:26:0,78,358:0:1049:26	0/1:9,8:8:17:49,0,51:324:369:9	0/1:8,11:11:19:90,0,26:447:319:8	0/0:11,2:2:13:0,13,55:78:451:11	0/0:56,0:0:56:0,169,484:0:2262:56	0/0:43,0:0:43:0,129,392:0:1741:43	0/1:28,18:18:47:21,0,87:725:1121:28	1/1:11,30:30:41:124,20,0:1226:447:11	0/0:92,0:0:92:0,277,847:0:3658:92	1/1:0,30:30:30:288,90,0:1209:0:0	0/0:8,3:3:11:0,8,100:123:328:8	0/0:24,0:0:24:0,72,218:0:949:24	0/0:38,0:0:38:0,114,392:0:1522:38	0/0:11,0:0:11:0,33,196:0:435:11	0/0:28,0:0:28:0,84,701:0:1117:28
29377207	1183695	29377207_1183695	A	G	107070	.	AB=0.499487;ABP=3.02813;AC=68;AF=0.387067;AN=220;AO=9680;CIGAR=1X;DP=105389;DPB=45569;DPRA=1.04168;EPP=1263.03;EPPR=776.19;GTI=47;LEN=1;MEANALT=1.00103;MQM=13.4537;MQMR=11.697;NS=2112;NUMALT=1;ODDS=0.00258592;PAIRED=0.854545;PAIREDR=0.8747;PAO=0;PQA=0;PQR=0;PRO=0;PROBE=SNP|RAPIDGENOMICS_3404_08893;QA=378665;QR=1104830;RO=27885;RPL=4186;RPP=386.801;RPPR=2489.77;RPR=5494;RUN=1;SAF=5469;SAP=358.02;SAR=4211;SRF=15800;SRP=1077.75;SRR=12085;TYPE=snp;technology.illumina=1	GT:AD:AO:DP:PL:QA:QR:RO	0/0:14,6:6:20:0,5,66:246:550:14	0/0:13,6:6:19:0,8,153:237:525:13	0/0:18,0:0:18:0,54,192:0:711:18	0/0:58,0:0:58:0,175,603:0:2295:58	0/0:10,0:0:10:0,30,105:0:374:10	0/0:37,0:0:37:0,111,347:0:1482:37	1/1:0,2:2:2:46,6,0:78:0:0	1/1:0,4:4:4:33,12,0:164:0:0	1/1:0,34:34:34:370,102,0:1337:0:0	0/1:25,20:20:45:99,0,142:803:953:25	0/0:8,0:0:8:0,24,86:0:320:8	0/0:40,0:0:40:0,120,344:0:1595:40	0/0:27,0:0:27:0,81,294:0:1103:27	1/1:0,20:20:20:197,60,0:793:0:0	0/0:47,0:0:47:0,141,451:0:1901:47	0/0:53,6:6:59:0,83,378:246:2098:53	0/1:8,9:9:17:232,0,128:346:283:8	1/1:0,65:65:65:640,196,0:2636:0:0	0/1:31,16:16:48:18,0,138:652:1258:31	0/1:16,31:31:47:202,0,20:1191:638:16	0/1:23,20:20:43:56,0,64:771:921:23	0/0:13,0:0:13:0,39,124:0:513:13	0/1:7,4:4:11:25,0,45:164:287:7	0/0:54,0:0:54:0,163,543:0:2194:54	1/1:0,10:10:10:146,30,0:402:0:0	1/1:0,30:30:30:630,90,0:1161:0:0	0/0:27,0:0:27:0,81,246:0:1091:27	1/1:12,27:27:39:212,12,0:1065:492:12	1/1:0,48:48:48:523,144,0:1882:0:0	0/1:10,21:21:31:133,0,3:830:406:10	0/0:7,0:0:7:0,21,73:0:274:7	0/1:9,2:2:11:0,0,105:68:369:9	0/1:40,46:46:86:209,0,92:1866:1619:40	0/0:10,2:2:12:0,21,108:78:393:10	0/0:26,1:1:27:0,61,221:41:998:26	0/0:4,0:0:4:0,12,31:0:164:4	0/0:33,0:0:33:0,99,351:0:1315:33	0/1:18,24:24:42:226,0,70:933:721:18	0/1:6,6:6:12:22,0,36:242:232:6	0/1:22,19:19:41:81,0,79:737:854:22	0/0:33,0:0:33:0,99,391:0:1304:33	0/1:9,17:17:26:145,0,55:676:347:9	0/1:26,15:15:41:22,0,168:598:971:26	0/0:16,0:0:16:0,48,171:0:635:16	0/0:46,0:0:46:0,138,484:0:1874:46	1/1:0,6:6:6:59,18,0:238:0:0	0/0:37,0:0:37:0,111,354:0:1491:37	0/0:56,0:0:56:0,169,609:0:2214:56	0/0:21,0:0:21:0,63,517:0:840:21	0/1:8,11:11:19:50,0,19:416:319:8	0/0:1,0:0:1:0,3,9:0:41:1	0/1:15,9:9:24:12,0,75:338:606:15	0/0:53,0:0:53:0,160,484:0:2121:53	0/1:13,12:12:25:47,0,69:460:517:13	0/1:12,17:17:29:95,0,19:685:470:12	0/0:41,11:11:52:0,50,294:442:1633:41	1/1:0,20:20:20:176,60,0:794:0:0	0/1:4,18:18:22:129,0,9:705:164:4	0/1:13,6:6:19:15,0,60:238:512:13	0/0:7,2:2:9:0,10,65:82:283:7	1/1:0,33:33:33:423,99,0:1340:0:0	1/1:0,86:86:86:900,259,0:3455:0:0	0/0:57,0:0:57:0,172,613:0:2288:57	0/1:15,18:18:33:81,0,48:667:597:15	0/0:11,0:0:11:0,33,134:0:425:11	0/1:8,5:5:13:24,0,49:198:320:8	0/1:11,9:9:20:36,0,44:355:451:11	0/0:35,0:0:35:0,105,313:0:1389:35	./.:.:.:.:.:.:.:.	0/0:15,0:0:15:0,45,336:0:598:15	0/1:20,16:16:36:43,0,104:620:807:20	0/0:12,0:0:12:0,36,122:0:479:12	1/1:0,32:32:32:291,96,0:1281:0:0	1/1:0,27:27:27:239,81,0:1077:0:0	./.:.:.:.:.:.:.:.	0/0:14,3:3:17:0,18,119:123:548:14	0/1:5,9:9:14:58,0,1:365:205:5	1/1:3,9:9:12:49,11,0:345:123:3	0/1:6,9:9:15:96,0,32:365:230:6	0/0:21,0:0:21:0,63,179:0:817:21	0/1:27,21:21:49:66,0,150:829:1042:27	0/0:30,0:0:30:0,90,331:0:1190:30	0/0:10,0:0:10:0,30,86:0:402:10	0/1:31,28:28:59:107,0,82:1112:1246:31	0/0:37,0:0:37:0,111,362:0:1439:37	0/0:48,0:0:48:0,144,444:0:1929:48	0/1:6,7:7:13:52,0,25:287:242:6	1/1:0,112:112:112:1096,337,0:4411:0:0	0/1:3,3:3:6:33,0,63:119:114:3	0/0:30,0:0:30:0,90,359:0:1191:30	0/0:20,0:0:20:0,60,176:0:807:20	0/0:31,0:0:31:0,93,276:0:1240:31	0/0:11,0:0:11:0,33,98:0:439:11	0/0:22,0:0:22:0,66,175:0:884:22	0/0:21,2:2:23:0,31,140:78:825:21	0/0:9,0:0:9:0,27,119:0:361:9	0/1:10,13:13:23:66,0,9:525:394:10	0/0:13,0:0:13:0,39,119:0:491:13	0/0:4,0:0:4:0,12,31:0:150:4	0/0:26,0:0:26:0,78,230:0:1022:26	0/0:34,0:0:34:0,102,303:0:1310:34	0/0:32,0:0:32:0,96,287:0:1225:32	0/0:26,0:0:26:0,78,284:0:1035:26	0/0:72,0:0:72:0,217,731:0:2899:72	0/0:35,0:0:35:0,105,382:0:1397:35	0/0:72,0:0:72:0,217,777:0:2890:72	0/0:29,0:0:29:0,87,314:0:1177:29	0/0:9,0:0:9:0,27,81:0:351:9	1/1:0,30:30:30:372,90,0:1222:0:0	0/0:24,0:0:24:0,72,266:0:980:24	0/0:18,0:0:18:0,54,216:0:726:18	0/1:13,5:5:18:45,0,272:187:483:13
29377207	1648699	29377207_1648699	G	T	61567.9	.	AB=0.487255;ABP=15.5199;AC=34;AF=0.158514;AN=224;AO=5956;CIGAR=1X;DP=152536;DPB=64665;DPRA=1.01674;EPP=294.4;EPPR=1877.46;GTI=62;LEN=1;MEANALT=1.01158;MQM=13.4196;MQMR=13.627;NS=2112;NUMALT=1;ODDS=0.0236699;PAIRED=0.829584;PAIREDR=0.791175;PAO=0;PQA=0;PQR=0;PRO=0;PROBE=SNP|RAPIDGENOMICS_3404_08895;QA=236310;QR=2227386;RO=55683;RPL=2815;RPP=41.757;RPPR=78.2481;RPR=3141;RUN=1;SAF=3044;SAP=9.36284;SAR=2912;SRF=29568;SRP=467.98;SRR=26115;TYPE=snp;technology.illumina=1	GT:AD:AO:DP:PL:QA:QR:RO	0/1:22,15:15:37:64,0,262:607:867:22	0/0:25,0:0:25:0,75,525:0:977:25	0/0:20,0:0:20:0,60,209:0:802:20	0/0:65,0:0:65:0,196,856:0:2599:65	0/0:30,0:0:30:0,90,555:0:1182:30	0/0:131,0:0:131:0,394,1495:0:5186:131	0/1:2,10:10:12:156,0,42:392:82:2	1/1:0,1:1:1:8,3,0:41:0:0	0/0:59,0:0:59:0,178,653:0:2354:59	0/0:63,21:21:84:0,27,455:834:2531:63	0/0:26,0:0:26:0,78,256:0:1030:26	0/0:36,0:0:36:0,108,455:0:1400:36	0/1:14,14:14:28:93,0,57:538:574:14	0/0:18,0:0:18:0,54,155:0:704:18	0/0:48,0:0:48:0,144,683:0:1924:48	0/0:88,0:0:88:0,265,1100:0:3549:88	0/1:5,13:13:18:223,0,40:516:201:5	0/0:57,0:0:57:0,172,777:0:2276:57	0/0:26,0:0:26:0,78,350:0:1035:26	0/0:46,0:0:46:0,138,444:0:1830:46	0/1:27,34:34:61:276,0,162:1367:1094:27	0/1:33,57:57:90:360,0,79:2293:1341:33	0/0:23,0:0:23:0,69,312:0:908:23	0/0:31,0:0:31:0,93,402:0:1211:31	0/1:16,15:15:31:107,0,168:597:639:16	0/1:31,8:8:39:118,0,509:324:1187:31	0/0:82,0:0:82:0,247,885:0:3260:82	0/0:58,0:0:58:0,175,557:0:2315:58	0/0:105,0:0:105:0,316,1187:0:4151:105	0/1:11,24:24:35:143,0,16:958:429:11	0/0:45,0:0:45:0,135,593:0:1811:45	0/0:44,12:12:56:0,53,263:488:1788:44	0/0:83,0:0:83:0,250,1426:0:3319:83	0/1:12,11:11:23:56,0,70:426:484:12	0/1:9,7:7:16:28,0,30:283:369:9	0/0:15,0:0:15:0,45,190:0:615:15	0/0:25,5:5:30:0,46,215:197:984:25	0/0:35,0:0:35:0,105,426:0:1390:35	1/1:4,24:24:28:144,0,0:953:160:4	0/0:66,0:0:66:0,199,905:0:2663:66	0/0:37,0:0:37:0,111,413:0:1485:37	1/1:10,20:20:30:195,7,0:802:406:10	0/1:27,44:44:71:254,0,146:1764:1078:27	0/0:4,0:0:4:0,12,66:0:160:4	0/0:40,0:0:40:0,120,682:0:1592:40	1/1:0,10:10:10:97,30,0:401:0:0	0/0:76,0:0:76:0,229,915:0:3013:76	0/0:80,0:0:80:0,241,945:0:3164:80	0/0:29,0:0:29:0,87,804:0:1155:29	0/0:51,0:0:51:0,154,596:0:2031:51	1/1:0,11:11:11:145,33,0:432:0:0	0/0:28,0:0:28:0,84,358:0:1103:28	0/0:52,0:0:52:0,157,611:0:2116:52	0/1:18,21:21:39:131,0,145:844:734:18	0/0:93,0:0:93:0,280,1187:0:3712:93	0/0:85,0:0:85:0,256,1034:0:3410:85	0/1:22,21:21:43:46,0,137:857:816:22	0/0:27,0:0:27:0,81,362:0:1082:27	0/0:12,0:0:12:0,36,162:0:488:12	0/1:11,19:19:30:125,0,164:775:438:11	1/1:0,32:32:32:286,96,0:1312:0:0	0/1:93,43:43:136:65,0,701:1713:3708:93	0/0:67,0:0:67:0,202,771:0:2655:67	0/0:38,0:0:38:0,114,458:0:1501:38	0/0:14,1:1:15:0,36,191:41:553:14	0/1:26,9:9:35:42,0,167:365:1050:26	0/1:23,10:10:33:18,0,175:402:921:23	0/0:25,0:0:25:0,75,305:0:1000:25	0/0:3,0:0:3:0,9,50:0:123:3	0/0:12,0:0:12:0,36,295:0:470:12	0/0:70,0:0:70:0,211,934:0:2813:70	0/0:40,0:0:40:0,120,408:0:1585:40	0/0:104,0:0:104:0,313,1457:0:4164:104	0/1:31,33:33:64:158,0,435:1327:1223:31	0/0:2,0:0:2:0,6,34:0:82:2	0/0:27,0:0:27:0,81,381:0:1068:27	0/0:23,0:0:23:0,69,198:0:931:23	0/0:14,0:0:14:0,42,283:0:548:14	0/0:18,0:0:18:0,54,372:0:712:18	0/0:70,0:0:70:0,211,728:0:2834:70	0/0:89,0:0:89:0,268,1118:0:3549:89	0/0:22,0:0:22:0,66,194:0:885:22	0/0:12,0:0:12:0,36,181:0:484:12	0/0:50,0:0:50:0,151,609:0:2017:50	0/0:21,0:0:21:0,63,249:0:853:21	0/0:126,0:0:126:0,379,1624:0:5014:126	0/0:7,0:0:7:0,21,68:0:274:7	0/0:47,0:0:47:0,141,649:0:1880:47	0/0:18,0:0:18:0,54,308:0:698:18	0/0:134,0:0:134:0,403,1471:0:5367:134	0/0:20,0:0:20:0,60,197:0:816:20	0/0:45,0:0:45:0,135,523:0:1828:45	0/0:26,0:0:26:0,78,363:0:1019:26	0/0:27,0:0:27:0,81,331:0:1107:27	0/1:21,22:22:43:189,0,274:881:857:21	0/0:36,0:0:36:0,108,431:0:1442:36	0/1:39,35:35:74:119,0,179:1386:1587:39	0/0:13,0:0:13:0,39,247:0:533:13	0/0:17,0:0:17:0,51,202:0:677:17	0/0:22,0:0:22:0,66,195:0:902:22	0/0:18,0:0:18:0,54,393:0:738:18	0/0:18,0:0:18:0,54,221:0:726:18	0/0:23,0:0:23:0,69,328:0:920:23	0/0:53,0:0:53:0,160,854:0:2103:53	0/0:52,0:0:52:0,157,711:0:2075:52	0/0:104,0:0:104:0,313,1230:0:4191:104	0/0:56,0:0:56:0,169,542:0:2257:56	0/0:9,0:0:9:0,27,102:0:360:9	0/0:21,0:0:21:0,63,318:0:857:21	0/0:32,0:0:32:0,96,446:0:1263:32	0/0:18,0:0:18:0,54,207:0:708:18	0/1:4,3:3:7:32,0,66:119:156:4
29377207	1801843	29377207_1801843	T	G	76174.3	.	AB=0.488797;ABP=10.3573;AC=38;AF=0.176379;AN=220;AO=5007;CIGAR=1X;DP=122841;DPB=46893;DPRA=0.979553;EPP=8.35376;EPPR=37.9736;GTI=113;LEN=1;MEANALT=1;MQM=13.3078;MQMR=11.5367;NS=2112;NUMALT=1;ODDS=0.0157027;PAIRED=0.848213;PAIREDR=0.89793;PAO=0;PQA=0;PQR=0;PRO=0;PROBE=SNP|RAPIDGENOMICS_3404_08898||SNP|RAPIDGENOMICS_3404_08899||SNP|RAPIDGENOMICS_3404_08900||SNP|RAPIDGENOMICS_3404_08901;QA=197266;QR=1575080;RO=40247;RPL=2322;RPP=60.1568;RPPR=5332.75;RPR=2685;RUN=1;SAF=2507;SAP=3.03155;SAR=2500;SRF=22014;SRP=774.33;SRR=18233;TYPE=snp;technology.illumina=1	GT:AD:AO:DP:PL:QA:QR:RO	1/1:6,17:17:23:105,21,0:688:233:6	0/0:11,0:0:11:0,33,123:0:438:11	0/0:7,0:0:7:0,21,57:0:251:7	0/0:93,0:0:93:0,280,853:0:3560:93	0/0:16,0:0:16:0,48,277:0:619:16	0/0:49,0:0:49:0,148,479:0:1935:49	0/1:5,3:3:8:60,0,52:123:197:5	1/1:0,3:3:3:25,9,0:123:0:0	0/0:35,0:0:35:0,105,364:0:1314:35	1/1:11,22:22:33:95,5,0:879:434:11	0/0:7,0:0:7:0,21,58:0:287:7	0/0:77,0:0:77:0,232,748:0:2995:77	0/1:13,15:15:28:47,0,18:584:504:13	0/0:21,0:0:21:0,63,201:0:817:21	0/0:35,0:0:35:0,105,410:0:1350:35	0/0:62,0:0:62:0,187,653:0:2345:62	0/1:11,10:10:21:176,0,186:406:438:11	0/0:78,0:0:78:0,235,756:0:3073:78	0/0:52,0:0:52:0,157,465:0:2033:52	0/0:28,0:0:28:0,84,252:0:1084:28	0/1:11,19:19:30:123,0,12:771:430:11	0/1:4,13:13:17:160,0,7:529:156:4	0/0:24,0:0:24:0,72,307:0:958:24	0/0:36,0:0:36:0,108,391:0:1403:36	0/1:15,9:9:24:8,0,48:369:597:15	0/1:16,23:23:39:320,0,217:905:629:16	0/0:37,0:0:37:0,111,311:0:1406:37	0/0:46,0:0:46:0,138,501:0:1794:46	0/0:50,0:0:50:0,151,406:0:1947:50	0/1:33,18:18:51:60,0,115:693:1312:33	0/0:38,0:0:38:0,114,397:0:1493:38	0/1:14,8:8:22:16,0,62:328:562:14	0/0:99,0:0:99:0,298,1037:0:3936:99	0/1:14,12:12:26:73,0,48:460:539:14	0/1:16,16:16:32:61,0,76:656:640:16	0/0:6,0:0:6:0,18,50:0:246:6	0/1:10,10:10:20:77,0,48:392:379:10	0/0:40,0:0:40:0,120,410:0:1570:40	0/1:8,9:9:17:21,0,11:365:305:8	0/0:50,0:0:50:0,151,531:0:1896:50	0/0:34,0:0:34:0,102,376:0:1311:34	0/1:16,10:10:26:22,0,86:393:587:16	0/1:31,31:31:62:105,0,133:1241:1176:31	0/0:11,0:0:11:0,33,116:0:428:11	0/0:46,0:0:46:0,138,427:0:1816:46	1/1:0,5:5:5:37,15,0:201:0:0	0/0:20,0:0:20:0,60,202:0:807:20	0/0:55,0:0:55:0,166,487:0:2121:55	0/0:50,0:0:50:0,151,1197:0:1899:50	0/0:59,0:0:59:0,178,645:0:2300:59	./.:.:.:.:.:.:.:.	0/0:8,0:0:8:0,24,103:0:315:8	0/0:71,0:0:71:0,214,747:0:2807:71	0/1:21,17:17:38:102,0,223:666:832:21	0/0:27,0:0:27:0,81,263:0:1067:27	0/0:39,0:0:39:0,117,409:0:1549:39	0/0:16,4:4:20:0,22,143:160:605:16	0/0:27,0:0:27:0,81,288:0:1028:27	0/0:10,0:0:10:0,30,121:0:393:10	0/1:9,4:4:13:22,0,41:164:369:9	1/1:0,32:32:32:291,96,0:1291:0:0	0/1:62,53:53:115:248,0,203:2108:2479:62	0/0:39,0:0:39:0,117,352:0:1506:39	0/0:44,0:0:44:0,132,421:0:1759:44	0/0:21,0:0:21:0,63,212:0:840:21	1/1:2,10:10:12:67,16,0:410:54:2	1/1:7,20:20:27:135,30,0:808:287:7	0/0:10,0:0:10:0,30,88:0:374:10	./.:.:.:.:.:.:.:.	0/0:7,0:0:7:0,21,154:0:269:7	0/0:26,0:0:26:0,78,240:0:1036:26	0/0:26,0:0:26:0,78,284:0:1003:26	0/0:83,0:0:83:0,250,772:0:3231:83	0/1:14,5:5:19:48,0,52:205:565:14	0/0:2,0:0:2:0,6,17:0:78:2	0/0:32,0:0:32:0,96,301:0:1282:32	0/0:25,0:0:25:0,75,259:0:977:25	0/0:8,0:0:8:0,24,67:0:328:8	0/0:17,0:0:17:0,51,207:0:679:17	0/0:36,0:0:36:0,108,305:0:1403:36	0/0:57,3:3:60:0,157,511:114:2229:57	0/0:19,0:0:19:0,57,175:0:771:19	0/0:46,0:0:46:0,138,438:0:1757:46	0/0:30,0:0:30:0,90,335:0:1174:30	0/0:48,0:0:48:0,144,590:0:1840:48	0/0:85,0:0:85:0,256,893:0:3362:85	0/0:16,0:0:16:0,48,187:0:616:16	0/0:62,0:0:62:0,187,570:0:2369:62	0/0:21,0:0:21:0,63,262:0:813:21	0/0:54,0:0:54:0,163,835:0:2111:54	0/0:39,0:0:39:0,117,410:0:1502:39	0/0:37,0:0:37:0,111,348:0:1363:37	0/0:26,0:0:26:0,78,235:0:1054:26	0/0:13,0:0:13:0,39,185:0:491:13	0/1:9,8:8:17:13,0,24:324:351:9	0/0:29,0:0:29:0,87,250:0:1112:29	0/1:19,13:13:32:54,0,132:529:753:19	0/0:5,0:0:5:0,15,68:0:196:5	0/0:9,0:0:9:0,27,113:0:361:9	0/0:19,0:0:19:0,57,173:0:749:19	0/1:17,10:10:27:14,0,116:406:693:17	0/0:19,0:0:19:0,57,165:0:732:19	0/0:22,0:0:22:0,66,242:0:871:22	0/0:39,0:0:39:0,117,528:0:1487:39	0/0:21,0:0:21:0,63,187:0:821:21	0/0:62,0:0:62:0,187,650:0:2325:62	0/1:12,20:20:32:95,0,12:812:456:12	0/0:15,0:0:15:0,45,145:0:598:15	0/0:29,0:0:29:0,87,281:0:1150:29	0/0:83,0:0:83:0,250,757:0:3234:83	0/0:3,0:0:3:0,9,23:0:123:3	0/1:7,10:10:17:104,0,111:396:274:7
29377209	1773743	29377209_1773743	T	C	714124	.	AB=0.489009;ABP=6.49473;AC=207;AF=0.951084;AN=224;AO=41086;CIGAR=1X;DP=176751;DPB=69322;DPRA=0.813237;EPP=2296.87;EPPR=448.601;GTI=31;LEN=1;MEANALT=1.00687;MQM=12.6305;MQMR=10.9427;NS=2112;NUMALT=1;ODDS=0.0508128;PAIRED=0.867838;PAIREDR=0.888593;PAO=0;PQA=0;PQR=0;PRO=0;PROBE=Intergenic|RAPIDGENOMICS_3404_10132;QA=1634446;QR=195582;RO=4883;RPL=27013;RPP=8852.72;RPPR=1338.57;RPR=14073;RUN=1;SAF=14872;SAP=6801.93;SAR=26214;SRF=1991;SRP=364.019;SRR=2892;TYPE=snp;technology.illumina=1	GT:AD:AO:DP:PL:QA:QR:RO	1/1:0,50:50:50:573,151,0:2017:0:0	1/1:0,19:19:19:248,57,0:761:0:0	1/1:0,9:9:9:79,27,0:365:0:0	1/1:0,68:68:68:596,205,0:2739:0:0	1/1:0,24:24:24:347,72,0:962:0:0	1/1:0,42:42:42:428,126,0:1670:0:0	1/1:0,14:14:14:333,42,0:552:0:0	1/1:0,3:3:3:28,9,0:119:0:0	1/1:0,80:80:80:743,241,0:3179:0:0	1/1:0,84:84:84:812,253,0:3380:0:0	1/1:4,8:8:12:33,2,0:328:164:4	1/1:0,51:51:51:477,154,0:2046:0:0	1/1:0,26:26:26:279,78,0:1013:0:0	1/1:0,15:15:15:159,45,0:611:0:0	1/1:3,30:30:33:275,77,0:1196:119:3	1/1:0,101:101:101:1000,304,0:4092:0:0	1/1:0,20:20:20:350,60,0:797:0:0	1/1:0,76:76:76:759,229,0:3066:0:0	1/1:0,19:19:19:171,57,0:745:0:0	1/1:0,42:42:42:532,126,0:1684:0:0	0/1:39,33:33:72:115,0,143:1328:1574:39	1/1:0,54:54:54:499,163,0:2162:0:0	1/1:0,24:24:24:250,72,0:950:0:0	1/1:0,90:90:90:1017,271,0:3635:0:0	1/1:0,18:18:18:195,54,0:710:0:0	1/1:0,51:51:51:798,154,0:2031:0:0	1/1:0,40:40:40:476,120,0:1607:0:0	1/1:0,76:76:76:706,229,0:3078:0:0	0/1:51,51:51:102:176,0,150:2052:2028:51	1/1:0,70:70:70:729,211,0:2818:0:0	1/1:0,26:26:26:212,78,0:1031:0:0	0/1:8,10:10:18:63,0,48:410:296:8	1/1:0,109:109:109:1285,328,0:4383:0:0	1/1:0,30:30:30:301,90,0:1226:0:0	1/1:0,18:18:18:161,54,0:722:0:0	1/1:0,18:18:18:192,54,0:725:0:0	1/1:0,51:51:51:508,154,0:2051:0:0	0/1:30,23:23:53:81,0,234:918:1185:30	1/1:0,51:51:51:523,154,0:2015:0:0	1/1:0,38:38:38:332,114,0:1496:0:0	1/1:0,63:63:63:547,190,0:2537:0:0	1/1:0,60:60:60:638,181,0:2387:0:0	1/1:0,77:77:77:733,232,0:3112:0:0	1/1:0,30:30:30:464,90,0:1222:0:0	1/1:0,29:29:29:294,87,0:1153:0:0	1/1:0,8:8:8:82,24,0:328:0:0	1/1:0,136:136:136:1358,409,0:5502:0:0	1/1:0,85:85:85:874,256,0:3383:0:0	0/1:20,21:21:41:386,0,337:852:798:20	1/1:0,21:21:21:247,63,0:841:0:0	1/1:0,6:6:6:58,18,0:246:0:0	1/1:0,71:71:71:631,214,0:2826:0:0	1/1:0,133:133:133:1285,400,0:5315:0:0	1/1:0,35:35:35:408,105,0:1367:0:0	0/1:29,22:22:51:56,0,95:890:1141:29	1/1:0,149:149:149:1363,449,0:5995:0:0	0/1:17,19:19:36:85,0,43:732:684:17	1/1:0,43:43:43:445,129,0:1743:0:0	1/1:0,39:39:39:392,117,0:1541:0:0	1/1:0,21:21:21:320,63,0:843:0:0	1/1:0,38:38:38:349,114,0:1554:0:0	1/1:0,153:153:153:1602,461,0:6068:0:0	1/1:0,49:49:49:546,148,0:1976:0:0	1/1:0,51:51:51:467,154,0:2047:0:0	0/1:14,9:9:23:6,0,41:369:570:14	0/0:7,2:2:9:0,10,80:82:283:7	1/1:0,25:25:25:239,75,0:982:0:0	1/1:0,45:45:45:419,135,0:1785:0:0	1/1:0,7:7:7:126,21,0:283:0:0	1/1:0,16:16:16:284,48,0:639:0:0	1/1:0,84:84:84:966,253,0:3398:0:0	1/1:0,94:94:94:939,283,0:3684:0:0	1/1:0,111:111:111:1070,334,0:4462:0:0	1/1:0,41:41:41:400,123,0:1614:0:0	1/1:0,1:1:1:8,3,0:41:0:0	1/1:0,31:31:31:402,93,0:1225:0:0	0/1:29,16:16:45:52,0,89:652:1189:29	1/1:0,22:22:22:251,66,0:898:0:0	1/1:0,21:21:21:297,63,0:836:0:0	1/1:0,51:51:51:487,154,0:2075:0:0	1/1:0,74:74:74:633,223,0:2968:0:0	1/1:0,38:38:38:370,114,0:1525:0:0	1/1:0,53:53:53:533,160,0:2120:0:0	1/1:0,60:60:60:548,181,0:2337:0:0	1/1:0,33:33:33:365,99,0:1340:0:0	1/1:0,152:152:152:1360,458,0:6083:0:0	1/1:0,18:18:18:164,54,0:721:0:0	1/1:25,63:63:88:424,28,0:2483:980:25	1/1:0,16:16:16:221,48,0:648:0:0	0/0:34,19:19:53:0,10,214:763:1335:34	1/1:0,52:52:52:458,157,0:2072:0:0	0/1:15,32:32:47:230,0,3:1260:570:15	1/1:0,58:58:58:623,175,0:2303:0:0	0/1:10,8:8:18:30,0,35:314:396:10	1/1:0,42:42:42:360,126,0:1637:0:0	1/1:0,31:31:31:346,93,0:1205:0:0	1/1:0,71:71:71:704,214,0:2884:0:0	1/1:0,19:19:19:207,57,0:771:0:0	1/1:0,4:4:4:43,12,0:164:0:0	1/1:0,16:16:16:166,48,0:629:0:0	1/1:0,22:22:22:254,66,0:898:0:0	1/1:0,28:28:28:235,84,0:1113:0:0	1/1:0,51:51:51:408,154,0:2058:0:0	1/1:0,49:49:49:514,148,0:1950:0:0	1/1:0,83:83:83:971,250,0:3329:0:0	1/1:0,72:72:72:831,217,0:2879:0:0	0/1:45,23:23:68:58,0,238:913:1804:45	1/1:0,29:29:29:268,87,0:1164:0:0	0/1:9,6:6:15:48,0,32:242:361:9	1/1:0,42:42:42:370,126,0:1667:0:0	1/1:0,4:4:4:32,12,0:151:0:0	1/1:0,12:12:12:232,36,0:470:0:0
29377210	930161	29377210_930161	G	A	34012.8	.	AB=0.474393;ABP=26.6981;AC=33;AF=0.156114;AN=222;AO=3529;CIGAR=1X;DP=99953;DPB=42722;DPRA=0.946698;EPP=260.59;EPPR=1210.53;GTI=91;LEN=1;MEANALT=1;MQM=13.0054;MQMR=11.6489;NS=2112;NUMALT=1;ODDS=0.00274676;PAIRED=0.859167;PAIREDR=0.874661;PAO=0;PQA=0;PQR=0;PRO=0;PROBE=SNP|RAPIDGENOMICS_3404_17272;QA=137188;QR=1566746;RO=39118;RPL=1893;RPP=43.6517;RPPR=337.848;RPR=1636;RUN=1;SAF=1586;SAP=81.4325;SAR=1943;SRF=19456;SRP=5.36596;SRR=19662;TYPE=snp;technology.illumina=1	GT:AD:AO:DP:PL:QA:QR:RO	0/0:12,0:0:12:0,36,117:0:488:12	0/1:7,16:16:23:80,0,9:636:287:7	0/1:4,3:3:7:19,0,9:123:160:4	0/1:20,28:28:48:102,0,56:1094:812:20	0/0:13,0:0:13:0,39,137:0:516:13	0/0:27,3:3:30:0,63,269:115:1094:27	0/0:11,0:0:11:0,33,191:0:442:11	0/0:12,0:0:12:0,36,256:0:464:12	0/0:34,0:0:34:0,102,334:0:1359:34	0/0:37,0:0:37:0,111,562:0:1470:37	0/0:3,0:0:3:0,9,43:0:110:3	0/0:33,0:0:33:0,99,338:0:1331:33	0/0:16,0:0:16:0,48,150:0:648:16	0/0:2,0:0:2:0,6,40:0:82:2	0/0:39,0:0:39:0,117,420:0:1550:39	0/1:70,29:29:99:40,0,373:1144:2799:70	0/1:7,3:3:10:33,0,193:110:279:7	0/0:80,0:0:80:0,241,834:0:3199:80	1/1:0,42:42:42:425,126,0:1642:0:0	0/0:14,0:0:14:0,42,158:0:566:14	0/1:29,16:16:45:7,0,131:647:1156:29	0/0:44,0:0:44:0,132,439:0:1766:44	0/0:9,0:0:9:0,27,81:0:369:9	0/0:56,0:0:56:0,169,599:0:2276:56	0/0:9,0:0:9:0,27,77:0:365:9	0/0:32,0:0:32:0,96,769:0:1262:32	0/0:53,0:0:53:0,160,523:0:2141:53	0/1:30,20:20:50:8,0,151:785:1226:30	1/1:0,37:37:37:552,111,0:1468:0:0	0/0:60,0:0:60:0,181,665:0:2395:60	1/1:4,16:16:20:137,14,0:636:156:4	0/0:24,0:0:24:0,72,280:0:975:24	0/0:50,0:0:50:0,151,529:0:1985:50	0/0:18,0:0:18:0,54,195:0:721:18	0/0:17,0:0:17:0,51,166:0:666:17	0/1:16,30:30:46:250,0,27:1170:643:16	0/0:5,0:0:5:0,15,59:0:192:5	0/0:43,0:0:43:0,129,502:0:1700:43	0/0:9,3:3:12:0,10,86:123:365:9	0/0:31,0:0:31:0,93,347:0:1245:31	0/0:32,0:0:32:0,96,323:0:1278:32	0/0:7,0:0:7:0,21,62:0:287:7	0/1:16,14:14:30:67,0,58:566:652:16	0/0:12,0:0:12:0,36,229:0:483:12	0/0:45,0:0:45:0,135,457:0:1819:45	0/0:8,0:0:8:0,24,88:0:328:8	0/0:68,0:0:68:0,205,620:0:2740:68	0/0:38,0:0:38:0,114,380:0:1526:38	0/0:22,0:0:22:0,66,491:0:867:22	0/0:21,0:0:21:0,63,206:0:852:21	0/0:2,0:0:2:0,6,27:0:82:2	0/0:48,0:0:48:0,144,462:0:1897:48	0/0:64,0:0:64:0,193,616:0:2616:64	0/0:14,0:0:14:0,42,287:0:561:14	0/0:33,0:0:33:0,99,361:0:1324:33	0/0:37,0:0:37:0,111,321:0:1487:37	0/0:41,0:0:41:0,123,378:0:1650:41	0/0:12,0:0:12:0,36,138:0:492:12	0/0:31,0:0:31:0,93,334:0:1227:31	0/0:6,0:0:6:0,18,52:0:246:6	0/0:30,0:0:30:0,90,302:0:1205:30	0/0:108,0:0:108:0,325,1180:0:4347:108	0/0:72,0:0:72:0,217,741:0:2891:72	0/0:25,0:0:25:0,75,264:0:1005:25	0/0:14,0:0:14:0,42,131:0:552:14	0/0:20,0:0:20:0,60,155:0:812:20	0/0:13,0:0:13:0,39,166:0:529:13	0/0:24,2:2:26:0,61,222:78:966:24	0/0:12,0:0:12:0,36,91:0:474:12	0/1:1,1:1:2:26,0,35:32:41:1	0/0:46,0:0:46:0,138,487:0:1843:46	1/1:3,21:21:24:142,18,0:843:115:3	0/0:44,0:0:44:0,132,506:0:1767:44	0/0:33,0:0:33:0,99,281:0:1321:33	./.:.:.:.:.:.:.:.	0/0:27,0:0:27:0,81,241:0:1052:27	0/0:15,0:0:15:0,45,151:0:541:15	1/1:1,4:4:5:30,7,0:160:41:1	0/1:12,1:1:13:2,0,60:41:484:12	0/0:12,5:5:17:0,6,141:182:470:12	0/0:31,0:0:31:0,93,288:0:1240:31	0/0:52,0:0:52:0,157,529:0:2057:52	0/1:8,10:10:18:38,0,44:398:320:8	0/0:41,0:0:41:0,123,410:0:1651:41	0/0:50,0:0:50:0,151,586:0:2017:50	0/0:71,0:0:71:0,214,805:0:2819:71	0/0:11,0:0:11:0,33,124:0:433:11	0/0:59,0:0:59:0,178,546:0:2338:59	0/0:10,0:0:10:0,30,166:0:379:10	0/0:80,0:0:80:0,241,763:0:3181:80	0/1:11,8:8:19:43,0,38:324:447:11	0/0:28,0:0:28:0,84,333:0:1119:28	0/0:45,0:0:45:0,135,551:0:1784:45	0/1:7,7:7:14:29,0,39:260:278:7	1/1:0,21:21:21:294,63,0:835:0:0	0/0:16,0:0:16:0,48,198:0:642:16	0/0:29,0:0:29:0,87,341:0:1149:29	1/1:3,12:12:15:75,20,0:479:123:3	0/0:8,2:2:10:0,15,122:78:320:8	0/0:4,0:0:4:0,12,45:0:164:4	0/0:28,0:0:28:0,84,298:0:1119:28	0/0:11,0:0:11:0,33,132:0:442:11	0/0:35,0:0:35:0,105,365:0:1426:35	0/0:5,0:0:5:0,15,62:0:191:5	1/1:0,29:29:29:262,87,0:1163:0:0	0/0:43,13:13:56:0,40,249:529:1723:43	0/1:14,13:13:27:56,0,68:510:574:14	0/1:8,7:7:15:22,0,18:287:320:8	0/0:18,0:0:18:0,54,197:0:734:18	0/0:17,5:5:22:0,29,123:193:693:17	0/0:10,0:0:10:0,30,90:0:406:10	0/1:3,4:4:7:31,0,57:138:115:3
29377214	709623	29377214_709623	A	T	269645	.	AB=0.496216;ABP=3.53622;AC=182;AF=0.811146;AN=218;AO=17785;CIGAR=1X;DP=91075;DPB=39733;DPRA=1.17737;EPP=591.271;EPPR=601.689;GTI=136;LEN=1;MEANALT=1.00453;MQM=12.8683;MQMR=11.2788;NS=2112;NUMALT=1;ODDS=0.0199208;PAIRED=0.862356;PAIREDR=0.868893;PAO=0;PQA=0;PQR=0;PRO=0;PROBE=SNP|RAPIDGENOMICS_3404_24234;QA=705709;QR=322530;RO=8085;RPL=8192;RPP=242.66;RPPR=11.0486;RPR=9593;RUN=1;SAF=9437;SAP=147.806;SAR=8348;SRF=4224;SRP=38.4009;SRR=3861;TYPE=snp;technology.illumina=1	GT:AD:AO:DP:PL:QA:QR:RO	1/1:0,12:12:12:106,36,0:492:0:0	1/1:0,12:12:12:100,36,0:492:0:0	./.:.:.:.:.:.:.:.	0/0:54,0:0:54:0,163,587:0:2161:54	0/1:3,10:10:13:45,0,38:388:123:3	0/1:13,16:16:29:84,0,32:647:529:13	1/1:0,5:5:5:68,15,0:197:0:0	1/1:0,1:1:1:9,3,0:41:0:0	1/1:0,29:29:29:277,87,0:1166:0:0	1/1:0,70:70:70:667,211,0:2813:0:0	1/1:0,5:5:5:78,15,0:205:0:0	1/1:10,17:17:27:121,4,0:693:406:10	1/1:0,32:32:32:338,96,0:1258:0:0	1/1:0,14:14:14:167,42,0:570:0:0	0/1:53,25:25:78:8,0,279:1000:2126:53	1/1:0,68:68:68:762,205,0:2742:0:0	0/0:5,0:0:5:0,15,68:0:205:5	1/1:0,33:33:33:315,99,0:1345:0:0	0/1:12,21:21:33:78,0,56:843:484:12	0/0:9,0:0:9:0,27,73:0:360:9	1/1:0,45:45:45:400,135,0:1784:0:0	1/1:0,20:20:20:195,60,0:794:0:0	1/1:0,25:25:25:219,75,0:1021:0:0	1/1:0,20:20:20:166,60,0:811:0:0	1/1:0,3:3:3:31,9,0:108:0:0	1/1:0,34:34:34:802,102,0:1359:0:0	0/0:42,0:0:42:0,126,330:0:1646:42	1/1:0,59:59:59:522,178,0:2353:0:0	1/1:0,67:67:67:528,202,0:2685:0:0	0/1:8,17:17:25:73,0,11:674:328:8	1/1:0,24:24:24:200,72,0:967:0:0	1/1:0,32:32:32:349,96,0:1288:0:0	1/1:0,82:82:82:832,247,0:3266:0:0	1/1:0,18:18:18:150,54,0:726:0:0	1/1:0,22:22:22:204,66,0:889:0:0	1/1:0,5:5:5:39,15,0:191:0:0	1/1:0,9:9:9:87,27,0:305:0:0	1/1:1,25:25:26:196,44,0:1011:41:1	0/1:4,5:5:9:42,0,41:205:164:4	1/1:2,38:38:40:345,105,0:1527:82:2	1/1:2,24:24:26:181,23,0:975:68:2	1/1:0,39:39:39:346,117,0:1582:0:0	0/1:22,22:22:44:73,0,107:867:881:22	1/1:0,2:2:2:17,6,0:82:0:0	1/1:0,55:55:55:579,166,0:2198:0:0	1/1:0,2:2:2:17,6,0:82:0:0	1/1:0,30:30:30:317,90,0:1210:0:0	0/1:34,38:38:72:187,0,97:1509:1356:34	0/1:9,8:8:17:150,0,130:305:365:9	1/1:0,13:13:13:135,39,0:529:0:0	./.:.:.:.:.:.:.:.	0/1:29,24:24:53:65,0,109:952:1132:29	0/0:26,6:6:32:0,36,191:246:1031:26	0/1:10,11:11:21:34,0,111:441:402:10	1/1:0,60:60:62:625,181,0:2430:0:0	1/1:0,22:22:22:202,66,0:894:0:0	1/1:0,25:25:25:234,75,0:1021:0:0	1/1:0,16:16:16:167,48,0:643:0:0	1/1:0,12:12:12:165,36,0:492:0:0	0/0:1,0:0:1:0,3,9:0:41:1	1/1:0,9:9:9:77,27,0:369:0:0	1/1:0,69:69:69:685,208,0:2738:0:0	0/0:41,3:3:44:0,110,313:123:1635:41	0/1:12,21:21:33:140,0,39:853:469:12	1/1:0,15:15:15:137,45,0:611:0:0	1/1:2,16:16:18:133,39,0:656:82:2	0/1:13,9:9:22:23,0,110:369:510:13	1/1:0,33:33:33:308,99,0:1306:0:0	1/1:0,2:2:2:15,6,0:82:0:0	1/1:0,13:13:13:288,39,0:504:0:0	1/1:0,65:65:65:645,196,0:2630:0:0	1/1:1,24:24:25:185,67,0:954:22:1	1/1:0,45:45:45:440,135,0:1802:0:0	1/1:0,33:33:33:350,99,0:1289:0:0	1/1:0,4:4:4:58,12,0:141:0:0	1/1:0,9:9:9:76,27,0:369:0:0	1/1:0,15:15:15:131,45,0:615:0:0	1/1:0,10:10:10:76,30,0:406:0:0	1/1:0,12:12:12:215,36,0:479:0:0	0/1:10,14:14:24:83,0,37:566:402:10	0/0:50,17:17:67:0,56,318:674:2002:50	1/1:0,35:35:35:348,105,0:1364:0:0	0/1:18,13:13:31:22,0,109:497:707:18	1/1:0,21:21:21:216,63,0:853:0:0	1/1:0,37:37:37:400,111,0:1466:0:0	1/1:0,44:44:44:430,132,0:1769:0:0	1/1:2,8:8:10:69,11,0:324:82:2	0/1:25,25:25:50:74,0,109:1025:953:25	1/1:0,11:11:11:135,33,0:447:0:0	1/1:0,50:50:50:497,151,0:2012:0:0	1/1:0,19:19:19:182,57,0:731:0:0	1/1:5,13:13:18:90,12,0:533:205:5	1/1:0,26:26:26:392,78,0:1030:0:0	1/1:0,4:4:4:31,12,0:160:0:0	0/1:21,16:16:37:55,0,68:656:853:21	1/1:0,11:11:11:94,33,0:451:0:0	1/1:0,27:27:27:263,81,0:1045:0:0	0/1:2,1:1:3:17,0,30:27:78:2	1/1:0,13:13:13:185,39,0:520:0:0	1/1:0,2:2:2:23,6,0:82:0:0	1/1:0,7:7:7:61,21,0:287:0:0	1/1:0,9:9:9:77,27,0:365:0:0	0/0:19,5:5:24:0,28,150:201:771:19	1/1:0,48:48:48:525,144,0:1924:0:0	1/1:0,8:8:8:85,24,0:324:0:0	1/1:0,51:51:51:530,154,0:2068:0:0	1/1:0,21:21:21:258,63,0:837:0:0	./.:.:.:.:.:.:.:.	1/1:0,24:24:24:192,72,0:923:0:0	1/1:0,50:50:50:489,151,0:2038:0:0	1/1:0,4:4:4:30,12,0:164:0:0	1/1:0,16:16:16:268,48,0:629:0:0
29377214	3577041	29377214_3577041	C	T	489314	.	AB=0.507841;ABP=9.37795;AC=172;AF=0.810526;AN=224;AO=40553;CIGAR=1X;DP=205501;DPB=83478;DPRA=1.05251;EPP=1238.26;EPPR=168.383;GTI=44;LEN=1;MEANALT=1.00644;MQM=12.6256;MQMR=11.6977;NS=2112;NUMALT=1;ODDS=0.000951275;PAIRED=0.862427;PAIREDR=0.811008;PAO=0;PQA=0;PQR=0;PRO=0;PROBE=Intergenic|RAPIDGENOMICS_3404_52560;QA=1601779;QR=845457;RO=21112;RPL=20024;RPP=16.666;RPPR=527.423;RPR=20529;RUN=1;SAF=19083;SAP=308.106;SAR=21470;SRF=10355;SRP=19.6321;SRR=10757;TYPE=snp;technology.illumina=1	GT:AD:AO:DP:PL:QA:QR:RO	1/1:0,26:26:26:264,78,0:1048:0:0	0/1:3,15:15:18:84,0,10:615:123:3	0/1:9,11:11:20:42,0,27:447:355:9	1/1:0,55:55:55:576,166,0:2155:0:0	1/1:1,20:20:21:226,22,0:808:41:1	1/1:0,51:51:51:503,154,0:2044:0:0	0/1:1,10:10:11:242,0,8:378:41:1	1/1:0,3:3:3:49,9,0:123:0:0	0/1:40,46:46:86:211,0,139:1842:1557:40	1/1:1,50:50:51:604,134,0:1999:37:1	1/1:0,23:23:23:202,69,0:919:0:0	0/1:45,48:48:93:149,0,148:1918:1814:45	1/1:3,35:35:38:312,55,0:1423:109:3	0/0:80,0:0:80:0,241,708:0:3197:80	1/1:0,104:104:104:1077,313,0:4144:0:0	1/1:9,147:147:156:1249,280,0:5855:365:9	0/1:8,18:18:26:340,0,187:711:291:8	0/0:50,0:0:50:0,151,465:0:2038:50	1/1:1,49:49:50:458,129,0:1978:41:1	1/1:1,54:54:55:494,143,0:2175:41:1	0/1:59,37:37:96:103,0,227:1471:2388:59	1/1:5,123:123:128:1135,271,0:4903:201:5	1/1:0,20:20:20:208,60,0:808:0:0	0/1:55,38:38:93:174,0,242:1516:2206:55	1/1:3,25:25:28:205,65,0:982:123:3	0/1:53,36:36:89:642,0,924:1436:2086:53	1/1:0,82:82:82:783,247,0:3266:0:0	1/1:2,98:98:100:814,261,0:3967:78:2	1/1:1,114:114:115:931,323,0:4611:41:1	0/1:44,39:39:83:176,0,213:1573:1756:44	1/1:0,28:28:28:344,84,0:1110:0:0	1/1:0,22:22:22:195,66,0:866:0:0	0/1:30,43:43:73:212,0,75:1671:1213:30	0/0:16,10:10:26:0,5,73:397:652:16	1/1:0,36:36:36:330,108,0:1362:0:0	1/1:0,9:9:9:141,27,0:369:0:0	1/1:0,35:35:35:317,105,0:1422:0:0	1/1:0,28:28:28:225,84,0:1114:0:0	0/0:67,0:0:67:0,202,741:0:2706:67	0/1:34,54:54:88:217,0,54:2171:1363:34	1/1:2,52:52:54:445,119,0:2108:78:2	0/1:38,20:20:58:18,0,297:816:1505:38	1/1:0,91:91:91:973,274,0:3624:0:0	1/1:0,5:5:5:41,15,0:197:0:0	0/1:46,37:37:83:96,0,286:1442:1842:46	1/1:0,12:12:12:106,36,0:484:0:0	1/1:5,83:83:88:723,228,0:3305:205:5	1/1:3,81:81:84:733,185,0:3194:123:3	0/1:9,35:35:44:553,0,182:1359:346:9	0/1:37,25:25:62:46,0,217:1021:1462:37	1/1:0,15:15:15:129,45,0:593:0:0	1/1:3,89:89:92:821,212,0:3568:119:3	1/1:2,66:66:68:686,193,0:2621:82:2	1/1:3,57:57:60:492,118,0:2267:115:3	0/1:70,57:57:127:173,0,268:2255:2809:70	1/1:3,84:84:87:639,198,0:3350:123:3	1/1:0,45:45:45:414,135,0:1786:0:0	1/1:0,33:33:33:350,99,0:1328:0:0	1/1:14,33:33:47:160,38,0:1308:546:14	0/1:9,18:18:27:60,0,35:730:360:9	1/1:0,9:9:9:106,27,0:361:0:0	1/1:2,109:109:111:987,287,0:4343:78:2	1/1:0,62:62:62:664,187,0:2456:0:0	1/1:0,68:68:68:732,205,0:2744:0:0	1/1:0,53:53:53:511,160,0:2065:0:0	1/1:0,58:58:58:572,175,0:2304:0:0	1/1:0,12:12:12:138,36,0:480:0:0	1/1:0,36:36:36:336,108,0:1449:0:0	1/1:0,2:2:2:41,6,0:82:0:0	0/1:3,19:19:22:373,0,48:738:123:3	1/1:2,114:114:116:1058,309,0:4538:82:2	0/0:58,24:24:82:0,51,398:980:2308:58	0/1:41,52:52:93:234,0,171:2061:1612:41	1/1:0,60:60:60:592,181,0:2360:0:0	1/1:0,7:7:7:73,21,0:287:0:0	0/1:24,25:25:49:68,0,97:955:962:24	1/1:3,23:23:26:125,16,0:908:123:3	0/0:16,10:10:26:0,3,67:397:647:16	0/0:25,0:0:25:0,75,300:0:953:25	0/1:36,24:24:63:103,0,391:961:1472:36	1/1:1,126:126:127:1238,357,0:5079:41:1	0/1:27,18:18:45:44,0,189:721:1107:27	0/1:25,16:16:41:21,0,148:648:1021:25	0/1:42,36:36:78:121,0,167:1420:1697:42	1/1:0,40:40:40:401,120,0:1600:0:0	0/1:40,64:64:104:248,0,53:2529:1580:40	1/1:0,11:11:11:84,33,0:415:0:0	1/1:6,83:83:89:613,145,0:3336:246:6	1/1:2,24:24:26:222,21,0:975:68:2	0/1:31,40:40:71:155,0,56:1602:1209:31	1/1:16,39:39:55:259,18,0:1490:638:16	1/1:3,20:20:23:92,5,0:806:114:3	1/1:0,45:45:45:392,135,0:1783:0:0	0/1:8,8:8:16:14,0,20:314:324:8	0/1:26,34:34:60:210,0,43:1377:1013:26	1/1:0,22:22:22:231,66,0:860:0:0	1/1:2,81:81:83:694,207,0:3214:82:2	0/0:20,1:1:21:0,55,226:41:808:20	1/1:2,17:17:19:159,43,0:693:82:2	1/1:0,36:36:36:382,108,0:1432:0:0	1/1:0,15:15:15:120,45,0:593:0:0	0/1:17,23:23:40:93,0,91:931:685:17	1/1:0,12:12:12:131,36,0:492:0:0	1/1:2,45:45:47:362,94,0:1791:78:2	1/1:0,85:85:85:850,256,0:3379:0:0	0/0:120,0:0:120:0,361,1142:0:4830:120	1/1:2,70:70:72:727,189,0:2823:73:2	1/1:0,28:28:28:287,84,0:1114:0:0	0/1:19,25:25:44:181,0,34:973:763:19	1/1:0,30:30:30:308,90,0:1201:0:0	0/0:19,0:0:19:0,57,207:0:754:19	0/1:6,19:19:25:278,0,141:744:237:6
29377214	4944644	29377214_4944644	C	T	345685	.	AB=0.480071;ABP=74.9339;AC=112;AF=0.483292;AN=224;AO=22840;CIGAR=1X;DP=216479;DPB=99517;DPRA=0.926389;EPP=1150.42;EPPR=2444.11;GTI=50;LEN=1;MEANALT=1.00328;MQM=12.927;MQMR=11.5483;NS=2112;NUMALT=1;ODDS=0.0504462;PAIRED=0.861471;PAIREDR=0.873458;PAO=0;PQA=0;PQR=0;PRO=0;PROBE=SNP|RAPIDGENOMICS_3404_34283;QA=899920;QR=2271120;RO=56590;RPL=10692;RPP=204.559;RPPR=3.06003;RPR=12148;RUN=1;SAF=11179;SAP=25.0981;SAR=11661;SRF=28220;SRP=3.87367;SRR=28370;TYPE=snp;technology.illumina=1	GT:AD:AO:DP:PL:QA:QR:RO	0/1:28,21:21:49:63,0,334:857:1122:28	0/1:14,17:17:31:131,0,25:684:565:14	0/0:9,0:0:9:0,27,129:0:369:9	0/0:119,0:0:119:0,358,1367:0:4769:119	0/1:25,12:12:37:72,0,232:469:977:25	0/0:114,36:36:150:0,38,754:1412:4576:114	0/1:4,4:4:8:60,0,60:160:164:4	1/1:0,13:13:13:118,39,0:502:0:0	0/0:82,0:0:82:0,247,934:0:3331:82	1/1:0,122:122:122:1192,367,0:4826:0:0	0/1:5,6:6:11:17,0,11:246:191:5	0/0:74,0:0:74:0,223,750:0:2953:74	1/1:2,86:86:88:887,227,0:3399:73:2	0/0:35,0:0:35:0,105,311:0:1400:35	0/1:36,37:37:73:233,0,160:1453:1456:36	1/1:0,122:122:122:1289,367,0:4905:0:0	0/0:19,0:0:19:0,57,422:0:766:19	0/0:143,0:0:143:0,430,1435:0:5798:143	0/0:53,0:0:53:0,160,504:0:2134:53	0/0:111,0:0:111:0,334,1034:0:4435:111	0/1:32,44:44:76:185,0,94:1779:1290:32	1/1:0,53:53:53:528,160,0:2095:0:0	1/1:0,34:34:34:362,102,0:1327:0:0	0/0:82,0:0:82:0,247,825:0:3318:82	0/1:24,18:18:42:31,0,118:720:962:24	0/0:75,0:0:75:0,226,1414:0:2907:75	0/0:68,0:0:68:0,205,797:0:2750:68	0/1:46,70:70:116:379,0,221:2832:1868:46	1/1:0,122:122:122:1238,367,0:4909:0:0	0/0:37,0:0:37:0,111,349:0:1462:37	0/1:25,25:25:50:65,0,86:998:1004:25	1/1:0,54:54:54:487,163,0:2152:0:0	0/1:130,64:64:194:97,0,697:2551:5190:130	0/1:20,19:19:39:82,0,54:771:797:20	0/1:52,27:27:79:67,0,353:1052:2111:52	0/1:3,6:6:9:30,0,4:223:123:3	0/1:15,16:16:31:59,0,97:656:611:15	1/1:1,57:57:58:568,166,0:2286:41:1	0/0:49,0:0:49:0,148,559:0:1933:49	0/1:29,30:30:59:176,0,197:1187:1153:29	0/1:30,29:29:59:190,0,289:1181:1203:30	0/1:70,80:80:150:288,0,293:3207:2862:70	0/1:70,36:36:106:14,0,327:1424:2740:70	1/1:0,1:1:1:33,3,0:41:0:0	0/1:43,49:49:92:181,0,138:1926:1708:43	0/1:16,13:13:29:36,0,47:505:592:16	1/1:0,114:114:114:1175,343,0:4578:0:0	0/1:58,43:43:101:193,0,404:1714:2324:58	0/1:19,13:13:32:96,0,251:533:740:19	0/0:124,0:0:124:0,373,1203:0:4950:124	0/0:10,0:0:10:0,30,86:0:398:10	0/0:89,35:35:124:0,15,468:1404:3552:89	0/1:36,40:40:76:174,0,94:1597:1446:36	0/1:28,27:27:55:185,0,356:1009:1117:28	1/1:0,82:82:82:827,247,0:3267:0:0	0/1:68,32:32:100:37,0,498:1277:2764:68	1/1:0,44:44:44:527,132,0:1721:0:0	1/1:0,61:61:61:533,184,0:2452:0:0	1/1:0,35:35:35:334,105,0:1387:0:0	0/1:16,10:10:26:39,0,66:384:648:16	0/1:33,44:44:77:191,0,48:1765:1335:33	0/0:202,0:0:202:0,608,2001:0:8064:202	0/1:51,75:75:126:322,0,91:3027:2028:51	0/1:61,50:50:111:104,0,161:1993:2403:61	1/1:0,34:34:34:329,102,0:1376:0:0	0/1:26,23:23:49:98,0,92:943:1049:26	0/1:36,21:21:57:35,0,142:838:1444:36	1/1:0,88:88:88:822,265,0:3480:0:0	1/1:0,2:2:2:63,6,0:82:0:0	0/1:9,14:14:23:215,0,109:544:360:9	0/0:126,0:0:126:0,379,1336:0:5072:126	0/1:22,40:40:62:189,0,40:1588:876:22	0/1:94,77:77:171:271,0,380:3076:3820:94	1/1:0,53:53:53:522,160,0:2109:0:0	0/0:3,1:1:4:0,4,25:27:114:3	0/1:22,15:15:37:101,0,138:607:861:22	0/1:13,23:23:36:162,0,42:922:524:13	0/0:28,0:0:28:0,84,241:0:1139:28	0/1:20,20:20:40:69,0,98:795:794:20	0/1:58,39:39:97:52,0,179:1537:2342:58	0/1:89,94:94:183:377,0,340:3807:3562:89	0/0:46,0:0:46:0,138,530:0:1861:46	0/0:53,0:0:53:0,160,638:0:2149:53	0/0:54,0:0:54:0,163,460:0:2143:54	1/1:6,26:26:32:198,48,0:1062:242:6	1/1:0,105:105:105:1085,316,0:4198:0:0	1/1:1,3:3:4:14,3,0:119:41:1	0/0:121,0:0:122:0,364,1188:0:4891:121	0/0:20,0:0:20:0,60,267:0:808:20	0/1:45,59:59:104:218,0,204:2379:1784:45	0/0:36,19:19:55:0,7,211:748:1460:36	0/1:44,23:23:68:61,0,269:922:1787:44	1/1:0,73:73:73:759,220,0:2900:0:0	0/0:13,0:0:13:0,39,137:0:525:13	1/1:26,60:60:86:306,8,0:2369:1045:26	1/1:0,37:37:37:368,111,0:1489:0:0	0/1:25,46:46:71:211,0,5:1858:1021:25	1/1:0,29:29:29:279,87,0:1177:0:0	1/1:0,26:26:26:256,78,0:1062:0:0	0/0:40,0:0:40:0,120,426:0:1614:40	1/1:0,16:16:16:147,48,0:652:0:0	0/0:64,0:0:64:0,193,665:0:2559:64	0/0:48,0:0:48:0,144,432:0:1937:48	1/1:7,52:52:59:530,119,0:2084:287:7	1/1:2,74:74:76:874,212,0:2873:82:2	0/0:89,30:30:119:0,76,610:1230:3574:89	1/1:0,84:84:84:692,253,0:3341:0:0	0/1:29,12:12:41:19,0,192:470:1171:29	1/1:0,32:32:32:382,96,0:1259:0:0	1/1:0,54:54:54:660,163,0:2172:0:0	0/0:18,5:5:23:0,32,156:205:711:18	1/1:0,27:27:27:592,81,0:1067:0:0
29377214	4954599	29377214_4954599	C	T	295648	.	AB=0.458167;ABP=261.721;AC=106;AF=0.469641;AN=224;AO=17963;CIGAR=1X;DP=199484;DPB=98525;DPRA=0.901279;EPP=1691.2;EPPR=2981.07;GTI=72;LEN=1;MEANALT=1.00921;MQM=13.3583;MQMR=11.68;NS=2112;NUMALT=1;ODDS=0.0252499;PAIRED=0.843233;PAIREDR=0.867398;PAO=0;PQA=0;PQR=0;PRO=0;PROBE=SNP|RAPIDGENOMICS_3404_34284||SNP|RAPIDGENOMICS_3404_34285||SNP|RAPIDGENOMICS_3404_34286;QA=696618;QR=2320322;RO=58551;RPL=7823;RPP=651.985;RPPR=3031.8;RPR=10140;RUN=1;SAF=9348;SAP=67.9609;SAR=8615;SRF=29862;SRP=54.0392;SRR=28689;TYPE=snp;technology.illumina=1	GT:AD:AO:DP:PL:QA:QR:RO	0/1:29,29:29:58:83,0,96:1144:1150:29	1/1:0,19:19:19:195,57,0:766:0:0	0/0:31,0:0:31:0,93,289:0:1267:31	0/0:113,0:0:113:0,340,1237:0:4512:113	0/1:6,10:10:16:35,0,24:359:232:6	0/0:59,17:17:76:0,49,423:646:2301:59	0/1:8,6:6:14:111,0,104:228:298:8	1/1:9,27:27:36:166,35,0:1068:365:9	0/0:63,0:0:63:0,190,749:0:2464:63	1/1:0,97:97:97:955,292,0:3880:0:0	0/1:12,5:5:17:36,0,50:205:492:12	0/0:91,0:0:91:0,274,922:0:3543:91	1/1:0,61:61:61:595,184,0:2414:0:0	0/0:59,0:0:59:0,178,573:0:2321:59	0/1:37,24:24:61:102,0,317:934:1451:37	1/1:3,110:110:113:1079,312,0:4347:119:3	0/0:18,0:0:18:0,54,429:0:701:18	0/0:215,0:0:215:0,647,2145:0:8493:215	0/0:183,0:0:183:0,551,1874:0:7249:183	0/0:72,0:0:72:0,217,715:0:2872:72	0/1:47,71:71:118:370,0,114:2784:1846:47	1/1:0,91:91:91:914,274,0:3604:0:0	1/1:0,39:39:39:374,117,0:1514:0:0	0/0:80,0:0:80:0,241,772:0:3152:80	0/1:16,12:12:28:51,0,60:484:652:16	0/0:59,0:0:59:0,178,1281:0:2251:59	0/0:98,0:0:98:0,295,1188:0:3828:98	0/1:83,48:48:131:195,0,423:1890:3331:83	1/1:0,131:131:131:1359,394,0:5182:0:0	0/0:89,0:0:89:0,268,871:0:3516:89	0/1:18,14:14:32:45,0,88:553:712:18	1/1:0,37:37:37:376,111,0:1478:0:0	0/1:93,130:130:223:634,0,314:5200:3722:93	1/1:10,25:25:35:153,7,0:983:398:10	0/1:27,24:24:51:155,0,108:947:1059:27	0/1:14,8:8:22:20,0,50:319:574:14	0/1:32,20:20:52:63,0,167:820:1304:32	1/1:0,87:87:87:829,262,0:3457:0:0	0/0:58,0:0:58:0,175,547:0:2267:58	0/1:91,49:49:140:153,0,650:1982:3627:91	0/1:49,26:26:75:64,0,192:1010:1965:49	0/1:40,31:31:71:126,0,176:1208:1636:40	0/1:76,34:34:110:6,0,375:1342:3062:76	1/1:0,13:13:13:130,39,0:512:0:0	0/0:61,24:24:85:0,32,472:976:2415:61	0/1:5,6:6:11:39,0,12:246:205:5	1/1:0,71:71:71:759,214,0:2728:0:0	0/0:72,16:16:88:0,73,573:639:2872:72	0/1:28,8:8:36:120,0,452:324:1091:28	0/0:127,0:0:127:0,382,1194:0:5077:127	0/0:3,0:0:3:0,9,31:0:123:3	0/0:37,7:7:44:0,59,247:287:1458:37	0/0:50,18:18:68:0,24,570:715:1972:50	0/1:29,30:30:59:178,0,164:1139:1158:29	1/1:0,38:38:38:362,114,0:1506:0:0	0/1:67,59:59:126:234,0,238:2293:2685:67	1/1:0,53:53:53:597,160,0:2102:0:0	1/1:0,16:16:16:141,48,0:638:0:0	1/1:0,13:13:13:135,39,0:516:0:0	0/1:12,18:18:30:93,0,4:722:464:12	0/1:32,45:45:77:269,0,75:1718:1279:32	0/0:179,0:0:179:0,539,1705:0:7063:179	0/1:75,63:63:138:240,0,346:2537:3001:75	0/1:37,36:36:73:119,0,116:1441:1461:37	1/1:1,38:38:39:315,87,0:1502:32:1	0/1:27,17:17:44:104,0,170:644:1081:27	0/1:16,23:23:39:119,0,45:893:630:16	1/1:0,55:55:55:535,166,0:2157:0:0	0/1:11,18:18:29:59,0,143:712:431:11	0/1:7,5:5:12:33,0,140:192:283:7	0/0:105,0:0:105:0,316,1126:0:4188:105	0/1:32,36:36:68:244,0,81:1411:1312:32	0/1:56,59:59:115:241,0,207:2378:2191:56	1/1:0,69:69:69:666,208,0:2727:0:0	0/0:8,2:2:10:0,13,48:74:319:8	0/1:27,28:28:55:97,0,166:1117:1084:27	0/1:13,16:16:29:115,0,24:652:503:13	0/0:31,0:0:31:0,93,265:0:1245:31	0/1:11,16:16:27:123,0,96:620:410:11	0/1:20,42:42:62:232,0,28:1657:812:20	0/0:93,27:27:120:0,99,672:1046:3642:93	0/0:56,0:0:56:0,169,565:0:2199:56	0/0:43,0:0:43:0,129,412:0:1650:43	0/0:88,0:0:91:0,265,987:0:3525:88	0/1:27,35:35:62:213,0,81:1315:1080:27	1/1:0,157:157:157:1558,473,0:6183:0:0	0/1:8,8:8:16:16,0,57:320:328:8	0/0:166,0:0:166:0,500,1639:0:6611:166	0/0:39,0:0:39:0,117,583:0:1556:39	0/1:33,44:44:77:222,0,49:1779:1311:33	0/1:26,29:29:55:108,0,124:1113:1048:26	0/1:34,19:19:53:29,0,179:747:1362:34	1/1:0,45:45:45:417,135,0:1794:0:0	0/0:7,0:0:7:0,21,68:0:252:7	0/1:42,25:25:67:36,0,159:1003:1652:42	1/1:0,50:50:50:487,151,0:1987:0:0	0/1:34,17:17:51:9,0,154:676:1330:34	1/1:0,18:18:18:178,54,0:707:0:0	1/1:0,18:18:18:174,54,0:715:0:0	0/0:19,0:0:19:0,57,195:0:743:19	1/1:1,14:14:15:128,35,0:556:41:1	0/0:57,0:0:57:0,172,545:0:2276:57	0/0:51,0:0:51:0,154,564:0:1978:51	0/1:38,28:28:66:67,0,217:1112:1499:38	1/1:0,47:47:47:464,141,0:1892:0:0	0/0:111,35:35:146:0,19,763:1396:4410:111	1/1:0,77:77:77:816,232,0:3096:0:0	0/1:21,16:16:37:52,0,98:612:821:21	1/1:0,25:25:25:277,75,0:952:0:0	1/1:4,63:63:67:641,172,0:2497:155:4	0/0:24,0:0:24:0,72,217:0:952:24	1/1:0,20:20:20:441,60,0:778:0:0
29377214	4954647	29377214_4954647	T	C	340181	.	AB=0.455244;ABP=293.017;AC=106;AF=0.472136;AN=224;AO=17924;CIGAR=1X;DP=198757;DPB=96964;DPRA=0.918144;EPP=36.2749;EPPR=88.6713;GTI=85;LEN=1;MEANALT=1.01753;MQM=13.62;MQMR=11.6661;NS=2112;NUMALT=1;ODDS=0.00883205;PAIRED=0.835807;PAIREDR=0.86623;PAO=0;PQA=0;PQR=0;PRO=0;PROBE=SNP|RAPIDGENOMICS_3404_34284||SNP|RAPIDGENOMICS_3404_34285||SNP|RAPIDGENOMICS_3404_34286;QA=710804;QR=2251351;RO=56657;RPL=10190;RPP=733.773;RPPR=5981.01;RPR=7734;RUN=1;SAF=7812;SAP=643.888;SAR=10112;SRF=24532;SRP=2212.68;SRR=32125;TYPE=snp;technology.illumina=1	GT:AD:AO:DP:PL:QA:QR:RO	0/1:36,31:31:67:73,0,166:1259:1437:36	1/1:0,15:15:15:155,45,0:596:0:0	0/0:25,0:0:25:0,75,217:0:984:25	0/0:108,0:0:108:0,325,1148:0:4277:108	0/1:7,8:8:15:44,0,33:282:287:7	0/0:61,21:21:82:0,31,435:814:2439:61	0/1:5,7:7:12:129,0,88:275:197:5	1/1:6,24:24:30:172,41,0:938:246:6	0/0:61,0:0:61:0,184,727:0:2434:61	1/1:0,92:92:92:965,277,0:3711:0:0	0/1:13,5:5:18:33,0,54:192:525:13	0/0:89,0:0:89:0,268,929:0:3536:89	1/1:0,65:65:65:647,196,0:2610:0:0	0/0:52,0:0:52:0,157,517:0:2075:52	0/1:29,20:20:49:74,0,138:812:1166:29	1/1:3,112:112:115:1136,318,0:4432:119:3	0/0:17,0:0:17:0,51,314:0:671:17	0/0:177,0:0:177:0,533,1748:0:7016:177	0/0:163,0:0:163:0,491,1755:0:6485:163	0/0:76,0:0:76:0,229,698:0:3003:76	0/1:51,57:57:108:271,0,202:2269:2007:51	1/1:0,74:74:74:726,223,0:2952:0:0	1/1:0,40:40:40:468,120,0:1601:0:0	0/0:92,0:0:92:0,277,927:0:3700:92	0/1:18,16:16:35:57,0,65:633:738:18	0/0:66,0:0:66:0,199,1525:0:2539:66	0/0:84,0:0:84:0,253,1033:0:3326:84	0/1:77,46:46:123:170,0,350:1860:3126:77	1/1:0,126:126:126:1216,379,0:5021:0:0	0/0:87,0:0:87:0,262,830:0:3460:87	0/1:19,15:15:34:46,0,112:580:766:19	1/1:0,48:48:48:495,144,0:1940:0:0	0/1:87,144:144:231:705,0,218:5818:3473:87	1/1:11,25:25:36:145,1,0:990:447:11	0/1:31,20:20:51:102,0,170:812:1237:31	0/1:10,8:8:18:35,0,28:319:410:10	0/1:31,32:32:63:183,0,125:1268:1255:31	1/1:0,87:87:87:801,262,0:3491:0:0	0/0:50,0:0:50:0,151,497:0:1982:50	0/1:84,55:55:139:155,0,552:2214:3377:84	0/1:52,20:20:72:12,0,245:816:2075:52	0/1:43,45:45:88:211,0,147:1777:1737:43	0/1:72,36:36:108:26,0,363:1444:2864:72	1/1:0,17:17:17:167,51,0:689:0:0	0/0:65,28:28:93:0,7,477:1140:2612:65	0/1:7,6:6:13:33,0,31:246:287:7	1/1:0,66:66:66:684,199,0:2644:0:0	0/0:60,16:16:76:0,36,407:621:2379:60	0/1:23,9:9:32:162,0,311:360:870:23	0/0:106,0:0:106:0,319,1049:0:4238:106	0/0:5,0:0:5:0,15,45:0:205:5	0/1:21,9:9:30:19,0,118:360:838:21	0/1:46,20:20:66:12,0,490:807:1818:46	0/1:35,29:29:64:155,0,269:1176:1358:35	1/1:0,41:41:41:388,123,0:1677:0:0	0/1:52,61:61:113:297,0,172:2459:2095:52	1/1:0,43:43:43:471,129,0:1708:0:0	1/1:0,28:28:28:315,84,0:1112:0:0	1/1:0,12:12:12:132,36,0:483:0:0	0/1:12,18:18:30:93,0,4:730:478:12	0/1:32,44:44:76:295,0,72:1768:1291:32	0/0:218,0:0:218:0,656,2079:0:8683:218	0/1:76,70:70:146:273,0,315:2798:3037:76	0/1:33,35:35:68:93,0,93:1378:1333:33	1/1:1,45:45:46:412,104,0:1813:41:1	0/1:22,12:12:34:50,0,132:488:889:22	0/1:23,16:16:39:68,0,114:645:903:23	1/1:0,58:58:58:581,175,0:2303:0:0	0/1:14,18:18:32:50,0,156:738:565:14	0/1:8,5:5:13:30,0,166:197:315:8	0/0:94,0:0:94:0,283,1030:0:3782:94	0/1:33,29:29:62:140,0,165:1164:1337:33	0/1:75,57:57:132:151,0,398:2284:3005:75	1/1:0,78:78:78:771,235,0:3143:0:0	0/0:2,0:0:2:0,6,16:0:64:2	0/1:25,26:26:51:93,0,175:1029:1017:25	0/1:13,19:19:32:103,0,15:748:519:13	0/0:31,0:0:31:0,93,261:0:1214:31	0/1:11,10:10:21:96,0,99:392:435:11	0/1:20,37:37:57:196,0,42:1492:744:20	0/1:78,39:39:117:28,0,416:1552:3099:78	0/0:58,0:0:58:0,175,574:0:2313:58	0/0:51,0:0:51:0,154,472:0:2025:51	0/0:118,0:0:120:0,355,1306:0:4745:118	0/1:17,21:21:38:126,0,66:849:684:17	1/1:0,148:148:148:1388,446,0:5945:0:0	0/0:11,6:6:17:0,4,98:233:438:11	0/0:164,0:0:164:0,494,1629:0:6605:164	0/0:41,0:0:41:0,123,605:0:1652:41	0/1:32,53:53:85:308,0,16:2151:1282:32	0/1:29,26:26:55:75,0,132:1044:1155:29	0/1:36,21:21:57:33,0,184:826:1459:36	1/1:0,39:39:39:347,117,0:1541:0:0	0/0:9,0:0:9:0,27,97:0:365:9	0/0:59,26:26:85:0,6,301:1062:2361:59	1/1:0,51:51:51:536,154,0:2059:0:0	0/0:45,13:13:58:0,51,277:525:1797:45	1/1:0,23:23:23:247,69,0:917:0:0	1/1:0,18:18:18:176,54,0:729:0:0	0/0:26,0:0:26:0,78,241:0:1012:26	1/1:2,15:15:17:125,32,0:615:82:2	0/0:50,1:1:51:0,146,459:22:2005:50	0/0:45,0:0:45:0,135,461:0:1784:45	0/1:37,34:34:71:85,0,204:1381:1494:37	1/1:0,68:68:68:690,205,0:2746:0:0	0/0:123,33:33:156:0,6,881:1285:4899:123	1/1:0,88:88:88:909,265,0:3470:0:0	0/1:21,16:16:37:42,0,111:652:835:21	1/1:0,30:30:30:294,90,0:1221:0:0	1/1:4,46:46:50:439,121,0:1795:164:4	0/0:11,3:3:20:0,11,78:119:447:11	1/1:0,28:28:28:602,84,0:1103:0:0
29377214	4955280	29377214_4955280	T	C	451136	.	AB=0.489047;ABP=27.6029;AC=112;AF=0.481424;AN=224;AO=26868;CIGAR=1X;DP=252999;DPB=119180;DPRA=1.01454;EPP=1849.62;EPPR=2829.76;GTI=50;LEN=1;MEANALT=1.0075;MQM=13.2395;MQMR=11.4863;NS=2112;NUMALT=1;ODDS=0.0259583;PAIRED=0.849151;PAIREDR=0.880307;PAO=0;PQA=0;PQR=0;PRO=0;PROBE=SNP|RAPIDGENOMICS_3404_34284||SNP|RAPIDGENOMICS_3404_34285||SNP|RAPIDGENOMICS_3404_34286;QA=1057565;QR=2582720;RO=65175;RPL=12318;RPP=405.641;RPPR=19.011;RPR=14550;RUN=1;SAF=14876;SAP=675.227;SAR=11992;SRF=33617;SRP=144.259;SRR=31558;TYPE=snp;technology.illumina=1	GT:AD:AO:DP:PL:QA:QR:RO	0/1:41,44:44:85:193,0,141:1769:1633:41	1/1:4,19:19:23:136,36,0:753:164:4	0/0:13,0:0:13:0,39,103:0:533:13	0/0:105,0:0:105:0,316,1160:0:4204:105	0/1:14,15:15:29:99,0,63:564:525:14	0/1:57,44:44:102:167,0,250:1752:2261:57	0/0:15,4:4:19:0,24,264:164:585:15	0/1:23,23:23:46:212,0,150:939:878:23	0/0:100,0:0:100:0,301,1114:0:3975:100	1/1:0,170:170:170:1698,512,0:6818:0:0	0/1:9,14:14:23:164,0,26:570:352:9	0/0:107,0:0:107:0,322,1249:0:4259:107	1/1:0,99:99:99:1030,298,0:3952:0:0	0/0:41,0:0:41:0,123,448:0:1615:41	0/1:44,50:50:94:139,0,138:1984:1724:44	1/1:0,205:205:205:2101,617,0:8159:0:0	0/0:34,0:0:34:0,102,771:0:1345:34	0/0:185,0:0:185:0,557,1937:0:7370:185	0/0:80,0:0:80:0,241,812:0:3178:80	0/0:64,1:1:65:0,163,714:37:2494:64	0/1:42,57:57:99:278,0,174:2293:1689:42	1/1:0,148:148:148:1440,446,0:5846:0:0	1/1:1,48:48:49:425,113,0:1920:41:1	0/0:189,0:0:189:0,569,2028:0:7443:189	0/1:28,26:26:54:103,0,96:1062:1118:28	0/0:74,0:0:74:0,223,1529:0:2912:74	0/0:93,0:0:93:0,280,983:0:3745:93	0/1:91,70:70:161:237,0,411:2784:3640:91	1/1:0,102:102:102:1045,307,0:4055:0:0	0/0:60,0:0:60:0,181,559:0:2366:60	1/1:18,46:46:64:239,14,0:1820:738:18	1/1:0,55:55:55:526,166,0:2210:0:0	0/1:97,96:96:193:361,0,455:3769:3827:97	0/1:17,31:31:48:117,0,33:1263:675:17	0/1:36,79:79:115:413,0,19:3111:1446:36	0/1:1,4:4:5:85,0,16:164:41:1	0/1:44,38:38:82:184,0,181:1536:1779:44	1/1:0,81:81:81:924,244,0:3202:0:0	0/0:42,0:0:42:0,126,389:0:1620:42	0/1:59,55:55:114:184,0,232:2154:2328:59	0/1:60,57:57:117:217,0,244:2257:2364:60	0/1:46,64:64:110:304,0,140:2554:1800:46	0/1:108,98:98:206:557,0,421:3911:4287:108	1/1:0,22:22:22:186,66,0:876:0:0	0/1:63,61:61:124:297,0,293:2449:2535:63	1/1:19,38:38:57:340,4,0:1505:753:19	1/1:0,117:117:117:1146,352,0:4760:0:0	0/1:42,77:77:119:404,0,103:3118:1666:42	0/1:24,27:27:51:518,0,428:1062:918:24	0/0:83,0:0:83:0,250,830:0:3231:83	0/0:8,0:0:8:0,24,75:0:328:8	0/1:53,31:31:84:73,0,246:1255:2088:53	0/1:47,67:67:114:355,0,86:2687:1842:47	0/1:38,35:35:73:202,0,439:1391:1444:38	1/1:0,91:91:91:974,274,0:3650:0:0	0/1:45,46:46:91:182,0,178:1845:1833:45	1/1:0,68:68:68:698,205,0:2706:0:0	1/1:0,39:39:39:454,117,0:1583:0:0	1/1:0,61:61:61:625,184,0:2409:0:0	0/1:27,9:9:36:35,0,147:369:1059:27	0/1:54,41:41:95:126,0,223:1673:2120:54	0/0:354,1:1:356:0,1038,3496:41:14024:354	0/1:30,67:67:97:265,0,53:2614:1197:30	0/1:42,53:53:95:280,0,280:2107:1692:42	1/1:0,70:70:70:668,211,0:2761:0:0	0/1:62,28:28:90:75,0,369:1132:2440:62	0/1:22,31:31:53:157,0,93:1235:846:22	1/1:0,120:120:120:1150,361,0:4789:0:0	0/0:9,5:5:14:0,3,37:205:361:9	0/1:8,6:6:14:60,0,159:246:324:8	0/0:152,0:0:152:0,458,1441:0:6000:152	0/1:59,31:31:90:68,0,510:1206:2324:59	0/1:131,86:86:217:185,0,993:3370:5234:131	1/1:0,95:95:95:914,286,0:3757:0:0	1/1:0,12:12:12:124,36,0:480:0:0	0/1:18,22:22:40:153,0,33:866:713:18	0/0:84,31:31:115:0,29,549:1232:3310:84	0/0:36,0:0:36:0,108,429:0:1423:36	0/1:14,18:18:32:110,0,130:711:560:14	0/1:34,34:34:68:166,0,143:1374:1341:34	0/1:130,56:56:186:9,0,803:2200:5161:130	0/0:89,0:0:89:0,268,935:0:3543:89	0/0:84,0:0:84:0,253,850:0:3309:84	0/0:88,0:0:88:0,265,893:0:3497:88	1/1:19,55:55:74:310,37,0:2207:742:19	1/1:0,182:182:182:1653,548,0:7324:0:0	0/1:14,10:10:24:15,0,83:398:529:14	0/0:160,0:0:160:0,482,1628:0:6323:160	0/0:39,0:0:39:0,117,481:0:1507:39	0/1:63,61:61:124:255,0,179:2485:2537:63	0/1:25,28:28:53:179,0,133:1103:960:25	0/0:43,12:12:55:0,68,346:492:1701:43	1/1:0,31:31:31:324,93,0:1259:0:0	0/0:21,0:0:21:0,63,202:0:834:21	0/1:29,34:34:63:250,0,104:1346:1098:29	1/1:4,33:33:37:301,78,0:1296:160:4	0/0:36,18:18:54:0,1,207:734:1458:36	1/1:1,16:16:17:162,20,0:647:37:1	1/1:0,22:22:22:257,66,0:881:0:0	0/0:42,0:0:42:0,126,348:0:1659:42	1/1:0,32:32:32:355,96,0:1253:0:0	0/0:40,0:0:40:0,120,427:0:1513:40	0/0:25,0:0:25:0,75,253:0:1017:25	0/0:51,22:22:73:0,34,272:902:2038:51	1/1:0,99:99:99:946,298,0:3963:0:0	0/1:74,122:122:196:552,0,191:4890:2987:74	1/1:0,82:82:82:823,247,0:3277:0:0	0/1:40,14:14:54:6,0,276:565:1555:40	1/1:0,42:42:42:525,126,0:1709:0:0	1/1:3,113:113:116:1165,327,0:4500:123:3	1/1:1,24:24:25:231,66,0:965:41:1	1/1:0,27:27:27:456,81,0:1068:0:0
29377216	894423	29377216_894423	C	T	109908	.	AB=0.483928;ABP=28.4175;AC=63;AF=0.267946;AN=222;AO=9417;CIGAR=1X;DP=138662;DPB=53578;DPRA=0.986106;EPP=1284.05;EPPR=1842.15;GTI=111;LEN=1;MEANALT=1.00872;MQM=13.5596;MQMR=11.3862;NS=2112;NUMALT=1;ODDS=0.00935525;PAIRED=0.831687;PAIREDR=0.895255;PAO=0;PQA=0;PQR=0;PRO=0;PROBE=Intergenic|RAPIDGENOMICS_3404_22207;QA=372117;QR=1585902;RO=39897;RPL=6439;RPP=2765.15;RPPR=19806.6;RPR=2978;RUN=1;SAF=2965;SAP=2806.8;SAR=6452;SRF=12954;SRP=10653.9;SRR=26943;TYPE=snp;technology.illumina=1	GT:AD:AO:DP:PL:QA:QR:RO	0/1:14,29:29:43:149,0,18:1145:557:14	0/0:20,0:0:20:0,60,195:0:812:20	0/0:6,0:0:6:0,18,163:0:246:6	0/0:72,0:0:72:0,217,707:0:2850:72	0/0:24,0:0:24:0,72,361:0:878:24	0/1:20,33:33:53:260,0,43:1317:808:20	0/0:8,5:5:13:0,5,158:201:320:8	0/0:7,0:0:7:0,21,90:0:287:7	0/0:66,0:0:66:0,199,617:0:2663:66	0/0:62,0:0:62:0,187,657:0:2452:62	0/0:19,0:0:19:0,57,159:0:746:19	1/1:20,62:62:82:337,40,0:2498:812:20	0/1:16,15:15:31:49,0,88:602:648:16	0/1:7,13:13:20:79,0,3:492:274:7	0/1:9,21:21:30:115,0,12:843:342:9	0/0:43,21:21:64:0,6,338:847:1742:43	0/0:18,0:0:18:0,54,274:0:692:18	0/0:95,0:0:95:0,286,1090:0:3727:95	0/0:102,0:0:102:0,307,1069:0:4098:102	0/1:17,25:25:42:92,0,110:993:647:17	0/1:36,27:27:63:76,0,149:1107:1447:36	0/1:38,25:25:63:44,0,153:999:1508:38	0/0:82,0:0:82:0,247,810:0:3227:82	0/0:51,0:0:51:0,154,507:0:2010:51	1/1:1,5:5:6:40,10,0:197:37:1	0/1:15,22:22:37:341,0,145:872:598:15	0/0:69,0:0:69:0,208,767:0:2717:69	0/1:32,40:40:72:154,0,68:1606:1278:32	0/0:79,0:0:79:0,238,752:0:3164:79	0/0:35,0:0:35:0,105,325:0:1376:35	1/1:0,28:28:28:310,84,0:1128:0:0	0/0:56,0:0:56:0,169,554:0:2251:56	0/1:22,39:39:61:145,0,17:1583:898:22	0/0:11,0:0:11:0,33,131:0:447:11	0/1:18,15:15:33:166,0,45:602:715:18	./.:.:.:.:.:.:.:.	0/0:45,0:0:45:0,135,464:0:1841:45	0/1:22,31:31:53:148,0,37:1271:885:22	0/0:27,0:0:27:0,81,364:0:1039:27	0/1:18,16:16:34:31,0,48:643:738:18	0/0:12,1:1:13:0,28,132:32:479:12	0/0:90,0:0:90:0,271,864:0:3531:90	0/1:37,35:35:72:109,0,148:1415:1501:37	0/0:36,0:0:36:0,108,320:0:1405:36	0/0:36,0:0:36:0,108,363:0:1437:36	0/1:12,11:11:23:35,0,29:451:475:12	0/0:23,0:0:23:0,69,181:0:907:23	0/1:51,24:24:75:15,0,262:955:2040:51	0/0:32,0:0:32:0,96,637:0:1258:32	0/1:23,16:16:39:19,0,58:656:934:23	0/1:1,2:2:3:10,0,1:74:41:1	1/1:9,32:32:41:191,33,0:1308:365:9	0/0:47,0:0:47:0,141,488:0:1888:47	0/1:13,24:24:37:162,0,78:931:525:13	0/0:61,0:0:61:0,184,619:0:2430:61	0/1:21,20:20:41:190,0,40:802:843:21	0/1:27,11:11:38:17,0,148:434:1091:27	0/0:32,0:0:32:0,96,282:0:1281:32	1/1:3,14:14:17:121,29,0:574:114:3	0/0:26,0:0:26:0,78,299:0:1045:26	0/0:31,0:0:31:0,93,328:0:1228:31	0/0:150,0:0:150:0,452,1398:0:5991:150	0/0:85,0:0:85:0,256,805:0:3308:85	0/0:57,0:0:57:0,172,653:0:2297:57	0/0:28,0:0:28:0,84,283:0:1144:28	0/0:35,0:0:35:0,105,334:0:1373:35	0/0:10,0:0:10:0,30,96:0:406:10	0/0:23,0:0:23:0,69,208:0:916:23	0/1:7,5:5:12:22,0,43:178:274:7	0/0:14,0:0:14:0,42,280:0:570:14	0/0:78,0:0:78:0,235,749:0:3134:78	0/0:7,0:0:7:0,21,79:0:278:7	0/1:53,21:21:74:10,0,378:822:2115:53	0/1:28,14:14:42:15,0,142:553:1114:28	0/0:4,0:0:4:0,12,49:0:145:4	1/1:10,34:34:44:236,45,0:1315:383:10	1/1:0,47:47:47:466,141,0:1892:0:0	0/1:7,5:5:12:12,0,19:205:265:7	0/1:7,7:7:14:38,0,82:283:283:7	0/1:31,36:36:67:132,0,135:1462:1231:31	1/1:0,57:57:57:585,172,0:2296:0:0	0/1:16,15:15:31:41,0,68:582:635:16	0/0:17,0:0:17:0,51,129:0:679:17	0/0:44,0:0:44:0,132,405:0:1796:44	1/1:4,16:16:20:167,28,0:634:160:4	0/0:114,0:0:114:0,343,1175:0:4433:114	1/1:4,12:12:16:109,13,0:488:164:4	0/1:38,22:22:60:65,0,125:885:1491:38	0/1:9,8:8:18:109,0,23:328:351:9	0/0:61,0:0:61:0,184,585:0:2420:61	0/0:18,7:7:25:0,20,148:287:713:18	0/0:29,0:0:29:0,87,250:0:1185:29	0/1:10,13:13:23:50,0,18:507:401:10	0/0:5,0:0:5:0,15,61:0:205:5	1/1:0,64:64:64:685,193,0:2558:0:0	1/1:0,40:40:40:399,120,0:1632:0:0	1/1:6,42:42:48:373,101,0:1678:246:6	0/0:12,7:7:19:0,7,60:283:492:12	0/0:7,0:0:7:0,21,57:0:287:7	0/0:23,0:0:23:0,69,233:0:926:23	0/0:21,0:0:22:0,63,252:0:812:21	0/0:21,0:0:21:0,63,184:0:845:21	0/1:6,5:5:11:9,0,13:201:238:6	0/1:12,20:20:32:135,0,9:792:475:12	0/0:29,0:0:29:0,87,323:0:1171:29	0/0:71,25:25:96:0,8,432:1017:2803:71	0/0:41,0:0:41:0,123,372:0:1641:41	0/0:16,9:9:25:0,4,301:365:643:16	1/1:0,41:41:41:442,123,0:1607:0:0	0/0:11,0:0:11:0,33,84:0:438:11	0/0:6,0:0:6:0,18,89:0:238:6	0/1:9,12:12:21:195,0,152:435:360:9
29377216	955597	29377216_955597	T	G	133717	.	AB=0.465784;ABP=151.309;AC=67;AF=0.266563;AN=224;AO=11203;CIGAR=1X;DP=192870;DPB=84360;DPRA=0.925747;EPP=590.523;EPPR=1394.87;GTI=80;LEN=1;MEANALT=1.01035;MQM=13.7948;MQMR=11.3738;NS=2112;NUMALT=1;ODDS=0.0577671;PAIRED=0.848076;PAIREDR=0.879125;PAO=0;PQA=0;PQR=0;PRO=0;PROBE=SNP|RAPIDGENOMICS_3404_22205||SNP|RAPIDGENOMICS_3404_22206;QA=441595;QR=2530649;RO=63007;RPL=6047;RPP=156.888;RPPR=67.0364;RPR=5156;RUN=1;SAF=5698;SAP=10.2303;SAR=5505;SRF=30312;SRP=198.721;SRR=32695;TYPE=snp;technology.illumina=1	GT:AD:AO:DP:PL:QA:QR:RO	0/0:53,0:0:53:0,160,516:0:2134:53	1/1:0,28:28:28:304,84,0:1121:0:0	0/1:5,5:5:10:55,0,20:205:205:5	0/0:115,0:0:115:0,346,1141:0:4653:115	0/0:22,0:0:22:0,66,363:0:876:22	0/0:71,0:0:71:0,214,750:0:2823:71	0/1:8,12:12:20:188,0,148:437:320:8	0/0:4,0:0:4:0,12,56:0:155:4	0/0:117,0:0:117:0,352,1113:0:4651:117	0/0:100,0:0:100:0,301,971:0:4004:100	0/0:37,0:0:37:0,111,293:0:1505:37	0/0:43,16:16:59:0,22,223:634:1699:43	0/1:23,30:30:53:168,0,43:1190:922:23	0/0:29,0:0:29:0,87,250:0:1150:29	0/0:59,0:0:59:0,178,554:0:2376:59	0/0:131,0:0:131:0,394,1294:0:5265:131	0/0:21,0:0:21:0,63,534:0:812:21	0/0:52,0:0:52:0,157,532:0:2099:52	0/1:27,25:25:52:106,0,112:958:1083:27	0/0:65,0:0:65:0,196,699:0:2599:65	0/0:63,0:0:63:0,190,687:0:2507:63	0/1:47,37:37:84:137,0,207:1450:1896:47	0/0:49,2:2:51:0,137,462:82:1957:49	0/1:38,44:44:82:252,0,139:1779:1533:38	0/0:16,0:0:16:0,48,131:0:638:16	0/0:62,0:0:62:0,187,1409:0:2449:62	0/0:96,0:0:96:0,289,1006:0:3856:96	0/0:107,0:0:107:0,322,1155:0:4268:107	1/1:0,115:115:115:1193,346,0:4620:0:0	1/1:0,47:47:47:471,141,0:1888:0:0	0/0:33,0:0:33:0,99,362:0:1311:33	0/1:34,24:24:58:88,0,133:984:1372:34	0/1:80,71:71:151:363,0,370:2865:3232:80	1/1:0,12:12:12:184,36,0:488:0:0	1/1:0,39:39:39:355,117,0:1572:0:0	0/0:15,5:5:20:0,3,58:196:611:15	0/0:53,17:17:70:0,0,319:665:2149:53	0/0:42,23:23:65:0,1,215:943:1702:42	0/1:15,5:5:20:29,0,114:205:601:15	0/1:24,12:12:36:15,0,137:480:976:24	0/0:37,0:0:37:0,111,370:0:1500:37	1/1:0,95:95:95:965,286,0:3827:0:0	0/1:44,51:51:95:323,0,154:2065:1792:44	0/1:2,4:4:6:40,0,21:156:82:2	1/1:0,42:42:42:436,126,0:1673:0:0	0/0:11,0:0:11:0,33,146:0:451:11	0/0:51,0:0:51:0,154,589:0:2058:51	0/0:86,0:0:86:0,259,815:0:3434:86	0/1:32,21:21:53:275,0,555:825:1240:32	0/0:49,0:0:49:0,148,474:0:1978:49	0/0:7,0:0:7:0,21,73:0:278:7	0/0:41,0:0:41:0,123,431:0:1669:41	0/0:107,0:0:107:0,322,1038:0:4206:107	0/1:20,13:13:33:74,0,164:516:776:20	0/0:66,0:0:66:0,199,668:0:2664:66	0/1:22,16:16:38:54,0,143:648:876:22	0/1:12,20:20:32:118,0,6:773:488:12	0/1:14,21:21:35:127,0,46:853:574:14	0/0:55,0:0:55:0,166,665:0:2230:55	0/1:24,17:17:41:74,0,104:670:980:24	0/0:37,0:0:37:0,111,383:0:1496:37	0/1:64,55:55:119:253,0,341:2222:2549:64	0/1:61,49:49:110:129,0,317:1961:2415:61	0/1:29,20:20:49:84,0,154:789:1163:29	0/0:29,0:0:29:0,87,323:0:1181:29	0/0:54,0:0:54:0,163,558:0:2172:54	0/0:51,0:0:51:0,154,480:0:2069:51	0/1:24,24:24:48:125,0,122:972:975:24	0/0:17,0:0:17:0,51,207:0:685:17	0/0:16,0:0:16:0,48,293:0:656:16	0/0:79,0:0:79:0,238,777:0:3223:79	1/1:8,24:24:32:126,11,0:962:324:8	1/1:0,87:87:87:988,262,0:3517:0:0	0/1:21,13:13:34:61,0,157:524:857:21	1/1:0,10:10:10:80,30,0:397:0:0	0/0:34,0:0:34:0,102,382:0:1382:34	0/0:10,0:0:10:0,30,81:0:396:10	0/0:18,0:0:18:0,54,156:0:704:18	0/0:24,0:0:24:0,72,418:0:976:24	1/1:28,55:55:83:307,16,0:2188:1136:28	0/0:121,0:0:121:0,364,1306:0:4856:121	0/1:21,16:16:37:81,0,60:644:839:21	0/1:16,15:15:31:130,0,82:584:652:16	0/1:21,21:21:42:182,0,45:844:848:21	0/0:42,0:0:42:0,126,459:0:1714:42	1/1:2,71:71:73:736,162,0:2822:78:2	0/1:3,8:8:11:86,0,0:308:119:3	0/0:103,0:0:103:0,310,917:0:4207:103	0/1:17,18:18:35:167,0,146:726:656:17	1/1:4,54:54:58:456,138,0:2158:164:4	0/0:37,0:0:37:0,111,330:0:1490:37	0/1:32,23:23:55:102,0,234:925:1300:32	0/1:12,10:10:22:38,0,68:396:469:12	0/0:41,0:0:41:0,123,364:0:1640:41	0/0:84,0:0:84:0,253,864:0:3337:84	0/0:28,0:0:28:0,84,241:0:1122:28	0/0:77,0:0:77:0,232,881:0:3020:77	0/0:14,7:7:21:0,6,148:287:574:14	0/1:17,4:4:21:6,0,62:164:680:17	0/1:9,9:9:18:33,0,43:369:365:9	1/1:7,18:18:25:133,22,0:725:274:7	0/1:18,9:9:27:20,0,137:360:725:18	0/1:6,8:8:14:51,0,6:324:237:6	0/1:14,22:22:36:92,0,38:879:570:14	0/0:16,7:7:23:0,9,70:287:648:16	0/1:48,49:49:97:257,0,181:1944:1935:48	0/1:36,23:23:59:66,0,130:935:1415:36	0/0:24,0:0:24:0,72,191:0:933:24	0/0:28,0:0:28:0,84,340:0:1122:28	0/0:81,0:0:81:0,244,828:0:3242:81	1/1:1,17:17:18:163,44,0:643:41:1	0/0:16,3:3:19:0,8,208:119:632:16
29377216	955664	29377216_955664	C	G	105946	.	AB=0.46853;ABP=99.6371;AC=69;AF=0.264087;AN=222;AO=9225;CIGAR=1X;DP=153562;DPB=63082;DPRA=0.932701;EPP=508.21;EPPR=3609.39;GTI=116;LEN=1;MEANALT=1.00926;MQM=13.9897;MQMR=11.268;NS=2112;NUMALT=1;ODDS=0.00314342;PAIRED=0.851707;PAIREDR=0.892775;PAO=0;PQA=0;PQR=0;PRO=0;PROBE=SNP|RAPIDGENOMICS_3404_22205||SNP|RAPIDGENOMICS_3404_22206;QA=364971;QR=1895355;RO=47405;RPL=3201;RPP=1878.91;RPPR=12369.8;RPR=6024;RUN=1;SAF=6161;SAP=2260.73;SAR=3064;SRF=29561;SRP=6291.74;SRR=17844;TYPE=snp;technology.illumina=1	GT:AD:AO:DP:PL:QA:QR:RO	0/0:29,0:0:29:0,87,279:0:1173:29	1/1:0,7:7:7:140,21,0:266:0:0	0/1:4,4:4:8:35,0,6:164:160:4	0/0:65,0:0:65:0,196,593:0:2601:65	0/0:15,0:0:15:0,45,267:0:602:15	0/0:80,0:0:80:0,241,952:0:3101:80	0/1:10,5:5:15:51,0,180:189:410:10	0/0:5,0:0:5:0,15,65:0:201:5	0/0:70,0:0:70:0,211,684:0:2792:70	0/0:75,0:0:75:0,226,768:0:2999:75	0/0:45,0:0:45:0,135,361:0:1773:45	0/1:28,21:21:49:49,0,142:849:1136:28	1/1:8,20:20:28:134,0,0:797:315:8	0/0:28,0:0:28:0,84,283:0:1095:28	0/0:44,0:0:44:0,132,348:0:1780:44	0/0:96,0:0:96:0,289,916:0:3858:96	0/0:15,0:0:15:0,45,411:0:586:15	0/0:31,0:0:31:0,93,372:0:1216:31	1/1:12,28:28:40:194,26,0:1122:488:12	0/0:43,0:0:43:0,129,424:0:1700:43	0/0:45,0:0:45:0,135,508:0:1808:45	0/1:29,34:34:63:172,0,73:1293:1185:29	0/0:21,4:4:25:0,20,189:150:842:21	0/1:33,33:33:66:151,0,109:1319:1337:33	0/0:16,0:0:16:0,48,128:0:656:16	0/0:53,0:0:53:0,160,1262:0:2108:53	0/0:88,0:0:88:0,265,940:0:3522:88	0/0:81,0:0:81:0,244,900:0:3280:81	0/1:47,47:47:94:291,0,182:1828:1867:47	1/1:0,39:39:39:449,117,0:1558:0:0	0/0:38,0:0:38:0,114,414:0:1541:38	0/1:23,19:19:42:75,0,89:747:930:23	0/1:39,50:50:89:304,0,191:1972:1557:39	1/1:0,8:8:8:91,24,0:328:0:0	1/1:0,31:31:32:290,93,0:1254:0:0	0/1:8,4:4:12:15,0,22:160:328:8	0/1:39,16:16:55:48,0,218:624:1563:39	0/0:40,10:10:50:0,40,259:406:1581:40	0/0:14,2:2:16:0,16,141:82:543:14	0/1:21,11:11:32:23,0,92:438:844:21	0/0:37,0:0:37:0,111,336:0:1491:37	1/1:1,63:63:64:666,185,0:2487:41:1	0/1:21,39:39:61:298,0,21:1582:857:21	1/1:0,5:5:5:60,15,0:205:0:0	1/1:0,21:21:21:235,63,0:813:0:0	0/0:4,0:0:4:0,12,39:0:164:4	0/0:25,0:0:25:0,75,243:0:1021:25	0/0:77,0:0:77:0,232,746:0:3086:77	0/1:24,15:15:39:247,0,384:611:894:24	0/0:28,0:0:28:0,84,276:0:1126:28	0/0:7,0:0:7:0,21,67:0:273:7	0/0:41,0:0:41:0,123,376:0:1645:41	0/0:86,0:0:86:0,259,808:0:3431:86	0/1:13,11:11:24:52,0,37:438:506:13	0/0:42,0:0:42:0,126,367:0:1667:42	0/1:22,20:20:42:76,0,119:812:828:22	0/1:9,14:14:23:63,0,4:561:369:9	1/1:4,13:13:17:96,22,0:524:160:4	0/0:50,0:0:50:0,151,548:0:2011:50	0/1:19,21:21:40:126,0,61:802:771:19	0/0:46,0:0:46:0,138,462:0:1831:46	0/1:24,40:40:64:236,0,93:1632:962:24	0/1:17,26:26:43:120,0,31:1017:684:17	0/1:27,25:25:52:131,0,93:992:1050:27	0/0:13,0:0:13:0,39,127:0:515:13	0/0:21,0:0:21:0,63,215:0:844:21	0/0:28,0:0:28:0,84,272:0:1127:28	0/1:16,14:14:30:73,0,81:553:631:16	0/0:13,0:0:13:0,39,149:0:492:13	0/0:10,0:0:10:0,30,208:0:383:10	0/0:62,0:0:62:0,187,595:0:2486:62	1/1:8,24:24:32:139,13,0:980:319:8	1/1:0,62:62:62:819,187,0:2503:0:0	0/1:16,13:13:29:55,0,108:511:626:16	./.:.:.:.:.:.:.:.	0/0:19,0:0:19:0,57,246:0:762:19	0/0:5,0:0:5:0,15,41:0:205:5	0/0:15,0:0:15:0,45,126:0:596:15	0/0:23,0:0:23:0,69,318:0:905:23	1/1:6,23:23:29:169,37,0:879:233:6	0/0:112,0:0:112:0,337,1056:0:4506:112	0/0:21,6:6:27:0,12,107:234:831:21	0/1:16,17:17:33:140,0,73:678:647:16	0/1:20,19:19:39:156,0,43:762:804:20	0/0:31,0:0:31:0,93,302:0:1245:31	1/1:0,47:47:47:563,141,0:1893:0:0	1/1:0,5:5:5:99,15,0:197:0:0	0/0:49,0:0:49:0,148,440:0:1987:49	0/1:9,7:7:16:42,0,85:275:356:9	0/1:18,10:10:28:27,0,74:410:698:18	0/0:35,0:0:35:0,105,336:0:1396:35	0/1:19,18:18:37:72,0,111:711:767:19	0/1:11,8:8:19:31,0,60:324:447:11	0/0:29,0:0:29:0,87,255:0:1144:29	0/0:74,0:0:74:0,223,750:0:2964:74	0/0:7,0:0:7:0,21,63:0:269:7	0/0:53,0:0:53:0,160,562:0:2106:53	0/0:20,8:8:28:0,20,174:301:790:20	0/1:17,8:8:25:37,0,49:328:664:17	0/1:7,8:8:15:36,0,12:309:287:7	1/1:3,8:8:11:67,11,0:287:123:3	0/1:5,7:7:12:41,0,57:242:201:5	0/0:1,0:0:1:0,3,8:0:41:1	1/1:6,12:12:18:41,1,0:492:246:6	0/0:6,0:0:6:0,18,49:0:224:6	0/1:32,25:25:57:54,0,137:1010:1260:32	0/1:27,9:9:36:19,0,99:358:1086:27	0/0:23,0:0:23:0,69,174:0:916:23	0/0:23,0:0:23:0,69,260:0:908:23	0/0:68,0:0:68:0,205,788:0:2678:68	1/1:0,7:7:7:93,21,0:275:0:0	0/0:20,4:4:24:0,8,259:160:774:20
29377216	1067901	29377216_1067901	A	C	91676	.	AB=0.482493;ABP=24.7559;AC=73;AF=0.252322;AN=224;AO=6982;CIGAR=1X;DP=122201;DPB=52378;DPRA=0.927166;EPP=727.252;EPPR=1706.95;GTI=59;LEN=1;MEANALT=1.0027;MQM=13.3689;MQMR=11.7957;NS=2112;NUMALT=1;ODDS=0.00414292;PAIRED=0.857634;PAIREDR=0.872774;PAO=0;PQA=0;PQR=0;PRO=0;PROBE=SNP|RAPIDGENOMICS_3404_22203||SNP|RAPIDGENOMICS_3404_22204;QA=273810;QR=1530553;RO=38522;RPL=3697;RPP=55.8024;RPPR=6.47726;RPR=3285;RUN=1;SAF=3753;SAP=88.4062;SAR=3229;SRF=19935;SRP=105.44;SRR=18587;TYPE=snp;technology.illumina=1	GT:AD:AO:DP:PL:QA:QR:RO	0/0:12,0:0:12:0,36,149:0:479:12	1/1:0,39:39:39:372,117,0:1578:0:0	0/1:1,1:1:2:7,0,8:41:41:1	0/0:59,0:0:59:0,178,645:0:2327:59	0/0:15,0:0:15:0,45,255:0:589:15	0/0:77,0:0:77:0,232,699:0:3110:77	0/1:6,2:2:8:16,0,129:82:223:6	1/1:4,20:20:24:156,28,0:812:156:4	0/0:52,0:0:52:0,157,570:0:2070:52	0/0:47,1:1:48:0,113,498:41:1891:47	0/0:21,0:0:21:0,63,172:0:852:21	0/1:48,22:22:70:31,0,323:888:1848:48	0/1:20,26:26:46:95,0,48:1054:808:20	0/0:9,0:0:9:0,27,84:0:365:9	0/0:32,0:0:32:0,96,334:0:1261:32	0/0:120,0:0:120:0,361,1142:0:4819:120	0/0:28,0:0:28:0,84,597:0:1095:28	0/0:60,0:0:60:0,181,637:0:2332:60	0/1:17,31:31:48:256,0,7:1217:684:17	0/0:19,0:0:19:0,57,209:0:756:19	0/0:47,0:0:47:0,141,543:0:1896:47	0/1:18,30:30:48:171,0,12:1200:725:18	0/1:15,9:9:24:34,0,109:346:602:15	0/1:35,41:41:76:332,0,102:1665:1412:35	0/0:6,0:0:6:0,18,48:0:242:6	0/0:38,0:0:38:0,114,791:0:1510:38	0/0:19,0:0:19:0,57,126:0:735:19	0/0:41,0:0:41:0,123,366:0:1660:41	0/1:41,39:39:80:193,0,157:1558:1623:41	1/1:0,51:51:51:495,154,0:2038:0:0	0/0:22,0:0:22:0,66,223:0:829:22	0/1:9,12:12:21:35,0,23:475:347:9	0/1:50,49:49:99:194,0,277:1943:2004:50	1/1:0,19:19:19:185,57,0:779:0:0	1/1:0,36:36:36:342,108,0:1459:0:0	0/0:8,1:1:9:0,14,179:41:320:8	0/1:26,18:18:44:67,0,154:721:1044:26	0/1:20,35:35:55:168,0,30:1368:803:20	0/1:10,6:6:16:16,0,34:231:410:10	0/1:25,24:24:49:156,0,174:946:1017:25	0/0:48,0:0:48:0,144,420:0:1938:48	1/1:0,41:41:41:458,123,0:1634:0:0	0/1:26,29:29:55:127,0,105:1152:1044:26	1/1:0,8:8:8:93,24,0:328:0:0	1/1:0,32:32:32:344,96,0:1284:0:0	0/0:2,0:0:2:0,6,11:0:82:2	0/0:67,0:0:67:0,202,771:0:2693:67	0/0:46,0:0:46:0,138,478:0:1853:46	0/1:12,11:11:23:240,0,243:439:469:12	0/0:22,0:0:22:0,66,200:0:861:22	0/0:4,0:0:4:0,12,66:0:151:4	0/0:27,0:0:27:0,81,270:0:1099:27	0/0:50,0:0:50:0,151,546:0:2000:50	1/1:7,30:30:37:344,47,0:1174:274:7	0/0:48,0:0:48:0,144,462:0:1898:48	0/1:15,16:16:31:46,0,102:639:607:15	0/0:20,11:11:31:0,3,62:451:789:20	1/1:3,17:17:20:117,36,0:689:123:3	0/0:21,0:0:21:0,63,254:0:835:21	0/1:7,25:25:32:130,0,29:998:283:7	0/0:36,0:0:36:0,108,468:0:1419:36	0/1:44,54:54:98:233,0,110:2177:1719:44	1/1:17,65:65:82:448,66,0:2598:679:17	0/1:21,26:26:47:162,0,41:1021:848:21	0/0:31,0:0:31:0,93,328:0:1219:31	0/0:28,0:0:28:0,84,296:0:1123:28	0/0:28,0:0:28:0,84,312:0:1135:28	0/1:23,21:21:44:48,0,82:805:930:23	0/0:4,0:0:4:0,12,45:0:146:4	0/0:9,0:0:9:0,27,255:0:360:9	0/0:68,0:0:68:0,205,702:0:2723:68	0/1:13,19:19:32:81,0,76:758:529:13	1/1:0,50:50:50:555,151,0:1991:0:0	0/1:23,8:8:31:9,0,145:324:930:23	1/1:0,1:1:1:10,3,0:41:0:0	0/0:23,0:0:23:0,69,186:0:903:23	0/0:16,0:0:16:0,48,151:0:648:16	0/0:7,0:0:7:0,21,47:0:287:7	0/0:12,0:0:12:0,36,163:0:469:12	0/0:24,4:4:28:0,61,208:155:940:24	0/0:101,0:0:101:0,304,992:0:4097:101	0/1:9,18:18:27:170,0,64:734:365:9	0/1:15,12:12:27:91,0,120:479:611:15	0/1:21,21:21:42:122,0,101:835:839:21	0/0:34,0:0:34:0,102,321:0:1362:34	1/1:0,70:70:70:767,211,0:2819:0:0	0/1:2,1:1:3:1,0,10:41:78:2	0/0:54,0:0:54:0,163,621:0:2184:54	0/1:9,9:9:18:68,0,31:348:361:9	0/1:26,47:47:73:276,0,64:1872:1030:26	0/0:32,0:0:32:0,96,358:0:1273:32	0/1:33,18:18:51:22,0,253:734:1304:33	1/1:5,17:17:22:105,22,0:685:205:5	0/0:18,0:0:18:0,54,130:0:734:18	0/0:26,0:0:26:0,78,262:0:1035:26	0/0:12,0:0:12:0,36,126:0:475:12	0/0:28,0:0:28:0,84,277:0:1117:28	0/1:10,5:5:15:6,0,30:205:397:10	0/1:6,5:5:11:40,0,25:201:219:6	0/1:4,5:5:9:33,0,42:196:164:4	0/1:14,8:8:22:24,0,53:315:566:14	0/0:16,2:2:18:0,39,120:82:629:16	0/0:27,6:6:33:0,45,169:223:1043:27	1/1:8,32:32:40:284,20,0:1312:315:8	0/1:7,18:18:25:121,0,16:730:260:7	0/1:43,40:40:83:268,0,166:1568:1687:43	0/1:12,13:13:25:149,0,68:503:469:12	0/0:9,0:0:9:0,27,74:0:360:9	0/0:24,0:0:24:0,72,208:0:934:24	0/0:40,0:0:40:0,120,412:0:1601:40	1/1:0,10:10:10:118,30,0:391:0:0	0/1:6,6:6:12:128,0,79:239:246:6
29377216	1067935	29377216_1067935	T	A	89584.9	.	AB=0.476808;ABP=42.9967;AC=71;AF=0.25526;AN=222;AO=7170;CIGAR=1X;DP=120652;DPB=49796;DPRA=0.95063;EPP=480.775;EPPR=2270.83;GTI=115;LEN=1;MEANALT=1.00531;MQM=13.3713;MQMR=11.7659;NS=2112;NUMALT=1;ODDS=0.00278682;PAIRED=0.856206;PAIREDR=0.87756;PAO=0;PQA=0;PQR=0;PRO=0;PROBE=SNP|RAPIDGENOMICS_3404_22203||SNP|RAPIDGENOMICS_3404_22204;QA=286734;QR=1469099;RO=36712;RPL=2690;RPP=973.389;RPPR=5651.25;RPR=4480;RUN=1;SAF=4535;SAP=1096.32;SAR=2635;SRF=21506;SRP=2350.63;SRR=15206;TYPE=snp;technology.illumina=1	GT:AD:AO:DP:PL:QA:QR:RO	0/0:15,0:0:15:0,45,171:0:592:15	1/1:2,30:30:32:270,75,0:1226:82:2	0/1:1,1:1:2:7,0,8:41:37:1	0/0:63,0:0:63:0,190,674:0:2553:63	0/0:14,0:0:14:0,42,262:0:566:14	0/0:76,0:0:76:0,229,688:0:3100:76	0/1:6,2:2:8:12,0,146:78:246:6	0/1:10,22:22:32:118,0,11:902:394:10	0/0:45,0:0:45:0,135,454:0:1781:45	0/0:48,1:1:49:0,116,539:41:1926:48	0/0:22,0:0:22:0,66,190:0:898:22	0/0:33,8:8:41:0,43,297:324:1328:33	0/1:16,19:19:35:71,0,57:770:624:16	0/0:7,0:0:7:0,21,57:0:279:7	0/0:34,0:0:34:0,102,336:0:1321:34	0/0:112,0:0:112:0,337,1072:0:4533:112	0/0:31,0:0:31:0,93,694:0:1246:31	0/0:45,0:0:45:0,135,481:0:1760:45	0/1:13,19:19:32:146,0,15:737:529:13	0/0:23,0:0:23:0,69,265:0:926:23	0/0:52,0:0:52:0,157,585:0:2099:52	0/1:18,18:18:36:78,0,53:726:730:18	0/1:18,8:8:26:28,0,126:328:734:18	0/1:36,33:33:69:253,0,141:1345:1459:36	0/0:4,0:0:4:0,12,31:0:164:4	0/0:44,0:0:44:0,132,859:0:1735:44	0/0:18,0:0:18:0,54,119:0:721:18	0/0:37,0:0:37:0,111,382:0:1483:37	1/1:2,70:70:72:731,198,0:2835:78:2	1/1:0,42:42:42:417,126,0:1702:0:0	0/0:21,0:0:21:0,63,210:0:801:21	0/1:14,13:13:27:24,0,47:529:574:14	0/1:52,40:40:92:139,0,269:1626:2053:52	1/1:0,21:21:21:199,63,0:861:0:0	1/1:0,37:37:37:335,111,0:1509:0:0	0/0:8,1:1:9:0,14,181:41:328:8	0/1:29,14:14:43:39,0,190:552:1164:29	0/1:18,33:33:51:160,0,29:1330:729:18	0/1:10,6:6:16:28,0,34:227:410:10	0/1:28,19:19:47:90,0,174:779:1148:28	0/0:47,0:0:47:0,141,416:0:1893:47	1/1:0,42:42:42:488,126,0:1714:0:0	0/1:29,21:21:50:55,0,167:835:1173:29	1/1:0,9:9:9:100,27,0:365:0:0	1/1:0,33:33:33:354,99,0:1345:0:0	0/0:1,0:0:1:0,3,1:0:41:1	0/0:58,0:0:58:0,175,693:0:2335:58	0/0:52,0:0:52:0,157,517:0:2098:52	0/1:18,8:8:26:129,0,347:314:667:18	0/0:24,0:0:24:0,72,202:0:957:24	0/0:4,0:0:4:0,12,61:0:164:4	0/0:31,0:0:31:0,93,326:0:1240:31	0/0:48,0:0:48:0,144,545:0:1907:48	1/1:7,27:27:34:296,39,0:1080:269:7	0/0:39,0:0:39:0,117,390:0:1551:39	0/1:11,16:16:27:56,0,56:656:451:11	0/1:19,14:14:33:13,0,44:574:754:19	1/1:3,18:18:21:124,39,0:715:123:3	0/0:25,0:0:25:0,75,288:0:981:25	0/1:11,31:31:42:152,0,30:1259:434:11	0/0:29,0:0:29:0,87,329:0:1144:29	0/1:44,59:59:103:267,0,84:2380:1784:44	1/1:21,59:59:80:374,32,0:2356:861:21	0/1:21,24:24:45:128,0,47:972:843:21	0/0:31,0:0:31:0,93,336:0:1237:31	0/0:24,0:0:24:0,72,261:0:970:24	0/0:20,0:0:20:0,60,222:0:800:20	0/1:18,16:16:34:50,0,62:643:738:18	0/0:4,0:0:4:0,12,45:0:151:4	0/0:6,0:0:6:0,18,159:0:242:6	0/0:61,0:0:61:0,184,632:0:2463:61	0/1:13,13:13:26:47,0,89:525:529:13	1/1:0,36:36:36:405,108,0:1468:0:0	0/0:23,8:8:31:0,8,117:320:943:23	./.:.:.:.:.:.:.:.	0/0:17,0:0:17:0,51,130:0:684:17	0/0:27,0:0:27:0,81,249:0:1089:27	0/0:8,0:0:8:0,24,54:0:315:8	0/0:19,0:0:19:0,57,279:0:741:19	0/0:26,6:6:32:0,36,213:246:1035:26	0/0:91,0:0:91:0,274,942:0:3674:91	0/1:9,23:23:32:176,0,3:920:369:9	0/1:19,12:12:31:82,0,141:484:767:19	0/1:14,14:14:28:101,0,87:574:566:14	0/0:24,0:0:24:0,72,252:0:971:24	1/1:4,67:67:71:684,184,0:2691:145:4	0/1:2,1:1:3:1,0,10:41:82:2	0/0:48,0:0:48:0,144,529:0:1933:48	0/1:8,11:11:19:84,0,45:447:314:8	1/1:9,56:56:65:519,96,0:2278:332:9	0/0:32,0:0:32:0,96,359:0:1298:32	0/1:32,15:15:47:7,0,267:615:1273:32	1/1:8,16:16:24:74,7,0:644:328:8	0/0:12,0:0:12:0,36,82:0:474:12	0/0:27,0:0:27:0,81,328:0:1085:27	0/0:11,0:0:11:0,33,113:0:429:11	0/0:26,0:0:26:0,78,242:0:1062:26	0/1:10,5:5:15:2,0,30:205:406:10	0/1:8,5:5:13:34,0,28:186:311:8	0/1:7,5:5:12:24,0,55:205:287:7	0/1:4,8:8:12:55,0,3:324:151:4	0/0:12,2:2:14:0,27,80:82:488:12	0/0:20,2:2:22:0,47,144:82:820:20	1/1:2,36:36:38:438,93,0:1455:82:2	0/1:8,16:16:24:106,0,55:648:314:8	0/1:51,35:35:86:206,0,206:1402:2042:51	0/1:13,13:13:26:80,0,72:502:510:13	0/0:10,0:0:10:0,30,103:0:388:10	0/0:15,0:0:15:0,45,120:0:595:15	0/0:35,0:0:35:0,105,359:0:1406:35	1/1:0,10:10:10:119,30,0:410:0:0	0/1:7,8:8:15:165,0,94:324:273:7
29377221	154963	29377221_154963	A	G	391177	.	AB=0.486112;ABP=22.1296;AC=165;AF=0.739938;AN=224;AO=29178;CIGAR=1X;DP=162792;DPB=66795;DPRA=0.93291;EPP=2295.38;EPPR=1208.87;GTI=84;LEN=1;MEANALT=1.0121;MQM=12.0403;MQMR=10.6649;NS=2112;NUMALT=1;ODDS=0.0397661;PAIRED=0.878402;PAIREDR=0.897308;PAO=0;PQA=0;PQR=0;PRO=0;PROBE=SNP|RAPIDGENOMICS_3404_43620||SNP|RAPIDGENOMICS_3404_43621||SNP|RAPIDGENOMICS_3404_43622;QA=1143756;QR=666191;RO=16642;RPL=10139;RPP=5897.94;RPPR=2652.31;RPR=19039;RUN=1;SAF=17025;SAP=1769.51;SAR=12153;SRF=9605;SRP=863.486;SRR=7037;TYPE=snp;technology.illumina=1	GT:AD:AO:DP:PL:QA:QR:RO	1/1:0,24:24:24:204,72,0:966:0:0	0/1:10,8:8:18:100,0,56:328:402:10	1/1:2,5:5:7:28,6,0:205:82:2	1/1:1,60:60:61:476,150,0:2434:41:1	0/1:19,15:15:34:117,0,170:603:738:19	0/1:40,28:28:68:110,0,108:1105:1636:40	1/1:0,11:11:11:168,33,0:438:0:0	1/1:0,2:2:2:19,6,0:74:0:0	1/1:0,95:95:95:834,286,0:3745:0:0	0/1:35,38:38:73:136,0,101:1519:1418:35	0/1:1,6:6:7:25,0,9:237:32:1	1/1:19,61:61:80:492,91,0:2438:762:19	0/1:30,12:12:42:6,0,179:492:1209:30	1/1:5,27:27:32:219,54,0:1099:191:5	0/1:14,16:16:30:60,0,25:624:560:14	1/1:0,93:93:93:875,280,0:3731:0:0	1/1:0,22:22:22:439,66,0:848:0:0	1/1:1,59:59:60:628,172,0:2320:41:1	1/1:19,49:49:68:384,36,0:2005:718:19	1/1:0,58:58:58:542,175,0:2257:0:0	1/1:0,57:57:57:535,172,0:2237:0:0	0/1:28,31:31:59:112,0,45:1253:1140:28	1/1:0,12:12:12:132,36,0:483:0:0	1/1:0,88:88:88:790,265,0:3569:0:0	1/1:1,11:11:12:101,10,0:428:27:1	1/1:0,56:56:56:1138,169,0:2198:0:0	1/1:0,95:95:95:920,286,0:3815:0:0	1/1:27,51:51:78:238,32,0:2031:1081:27	1/1:0,116:116:116:1186,349,0:4638:0:0	1/1:25,42:42:67:141,13,0:1698:1013:25	0/1:10,10:10:20:74,0,42:384:398:10	0/1:30,16:16:46:29,0,92:652:1194:30	1/1:0,144:144:144:1321,433,0:5741:0:0	1/1:0,22:22:22:196,66,0:872:0:0	1/1:0,36:36:36:301,108,0:1459:0:0	0/1:3,5:5:8:52,0,34:192:114:3	0/0:53,0:0:53:0,160,587:0:2133:53	0/1:35,23:23:58:44,0,133:930:1395:35	0/1:7,10:10:17:45,0,57:406:283:7	0/0:46,13:13:59:0,49,285:511:1841:46	0/1:29,27:27:56:42,0,83:1103:1175:29	0/1:37,71:71:108:310,0,42:2828:1505:37	1/1:0,121:121:121:1204,364,0:4821:0:0	0/0:5,0:0:5:0,15,107:0:197:5	1/1:0,78:78:78:758,235,0:3111:0:0	1/1:5,10:10:15:35,4,0:406:205:5	1/1:0,79:79:79:762,238,0:3187:0:0	1/1:0,62:62:62:529,187,0:2508:0:0	1/1:0,41:41:41:960,123,0:1623:0:0	0/1:29,22:22:51:41,0,200:852:1176:29	1/1:0,3:3:3:43,9,0:115:0:0	0/1:17,38:38:55:120,0,32:1533:679:17	1/1:0,112:112:112:996,337,0:4494:0:0	1/1:0,55:55:55:593,166,0:2124:0:0	1/1:0,59:59:59:574,178,0:2375:0:0	0/1:33,36:36:69:145,0,117:1434:1280:33	0/0:30,0:0:30:0,90,244:0:1156:30	0/1:20,25:25:45:81,0,68:1000:789:20	1/1:0,24:24:24:190,72,0:980:0:0	1/1:0,12:12:12:134,36,0:488:0:0	1/1:0,51:51:51:533,154,0:2054:0:0	1/1:0,190:190:191:1737,572,0:7675:0:0	0/1:50,67:67:117:310,0,82:2697:2015:50	1/1:0,89:89:89:754,268,0:3544:0:0	0/1:17,13:13:30:77,0,84:487:693:17	0/1:10,6:6:16:0,0,30:229:387:10	1/1:0,33:33:33:321,99,0:1304:0:0	1/1:0,51:51:51:448,154,0:2071:0:0	0/0:7,0:0:7:0,21,80:0:287:7	1/1:0,15:15:15:331,45,0:576:0:0	0/1:32,49:49:81:248,0,66:1909:1291:32	0/1:9,24:24:33:153,0,1:959:361:9	1/1:0,110:110:110:958,331,0:4370:0:0	0/0:32,11:11:43:0,30,235:410:1281:32	0/0:1,0:0:1:0,3,33:0:37:1	0/1:18,17:17:35:79,0,66:680:734:18	1/1:0,29:29:29:354,87,0:1173:0:0	0/0:33,11:11:44:0,41,263:451:1331:33	1/1:0,31:31:31:399,93,0:1167:0:0	0/1:31,41:41:72:187,0,23:1632:1234:31	1/1:0,95:95:95:924,286,0:3791:0:0	1/1:0,27:27:27:292,81,0:1103:0:0	1/1:7,17:17:24:148,17,0:684:269:7	0/1:30,62:62:92:335,0,8:2488:1222:30	1/1:0,44:44:44:393,132,0:1757:0:0	1/1:0,60:60:60:530,181,0:2405:0:0	0/1:2,4:4:6:19,0,20:164:78:2	1/1:0,92:92:92:805,277,0:3693:0:0	0/0:24,0:0:24:0,72,312:0:944:24	1/1:1,92:92:93:964,262,0:3655:27:1	0/1:25,15:15:40:24,0,124:615:1009:25	1/1:4,18:18:22:133,14,0:721:160:4	1/1:0,42:42:42:450,126,0:1691:0:0	1/1:1,8:8:9:83,19,0:324:41:1	0/1:20,24:24:44:85,0,168:963:802:20	1/1:0,18:18:18:167,54,0:716:0:0	0/1:20,28:28:48:105,0,54:1097:816:20	1/1:0,20:20:20:183,60,0:811:0:0	0/1:5,3:3:8:15,0,35:109:196:5	1/1:0,16:16:16:140,48,0:610:0:0	0/1:21,6:6:27:7,0,125:242:841:21	1/1:0,30:30:30:337,90,0:1190:0:0	1/1:0,50:50:50:568,151,0:1969:0:0	0/0:71,0:0:71:0,214,702:0:2835:71	0/0:66,0:0:66:0,199,587:0:2590:66	0/1:32,56:56:88:257,0,128:2261:1295:32	0/0:18,3:3:21:0,37,118:123:702:18	1/1:7,25:25:32:118,12,0:944:287:7	0/1:19,23:23:42:170,0,29:886:736:19	1/1:0,27:27:27:303,81,0:1090:0:0	1/1:0,5:5:5:52,15,0:191:0:0	1/1:0,33:33:33:662,99,0:1332:0:0
29377225	381749	29377225_381749	G	T	136253	.	AB=0.474681;ABP=58.8694;AC=91;AF=0.406638;AN=224;AO=10617;CIGAR=1X;DP=119853;DPB=52386;DPRA=0.914215;EPP=912.726;EPPR=940.795;GTI=92;LEN=1;MEANALT=1.00652;MQM=14.2992;MQMR=11.9949;NS=2112;NUMALT=1;ODDS=0.00643438;PAIRED=0.824621;PAIREDR=0.873778;PAO=0;PQA=0;PQR=0;PRO=0;PROBE=Intergenic|RAPIDGENOMICS_3404_53790;QA=418478;QR=1333350;RO=33243;RPL=4715;RPP=291.184;RPPR=975.766;RPR=5902;RUN=1;SAF=5193;SAP=13.9241;SAR=5424;SRF=17149;SRP=75.7144;SRR=16094;TYPE=snp;technology.illumina=1	GT:AD:AO:DP:PL:QA:QR:RO	0/0:50,0:0:50:0,151,532:0:2024:50	0/1:12,10:10:22:74,0,70:397:492:12	1/1:0,9:9:9:131,27,0:369:0:0	1/1:0,92:92:92:1070,277,0:3688:0:0	0/1:5,12:12:17:177,0,39:488:205:5	0/0:57,0:0:57:0,172,597:0:2299:57	1/1:0,6:6:6:148,18,0:242:0:0	0/0:7,0:0:7:0,21,90:0:287:7	0/0:16,3:3:19:0,30,114:123:652:16	0/1:32,22:22:54:68,0,171:865:1282:32	1/1:0,9:9:9:92,27,0:349:0:0	0/1:23,20:20:43:66,0,176:811:934:23	0/0:30,0:0:30:0,90,326:0:1201:30	0/1:23,13:13:36:56,0,136:500:935:23	0/0:28,0:0:28:0,84,288:0:1144:28	1/1:0,93:93:93:911,280,0:3776:0:0	0/1:8,5:5:13:64,0,241:201:328:8	0/0:71,16:16:87:0,106,570:603:2868:71	0/1:12,27:27:39:171,0,2:1076:483:12	0/0:42,0:0:42:0,126,438:0:1701:42	0/1:18,15:15:33:52,0,118:569:729:18	0/1:27,40:40:67:247,0,125:1618:1094:27	0/0:18,0:0:18:0,54,191:0:692:18	0/0:100,0:0:101:0,301,874:0:3930:100	1/1:0,9:9:9:92,27,0:335:0:0	1/1:0,38:38:38:815,114,0:1471:0:0	1/1:0,23:23:23:239,69,0:919:0:0	0/1:30,38:38:68:166,0,95:1538:1203:30	0/0:57,0:0:57:0,172,534:0:2275:57	0/1:30,25:25:55:76,0,144:1021:1222:30	0/0:17,0:0:17:0,51,166:0:671:17	0/1:9,10:10:19:55,0,19:402:369:9	0/1:56,63:63:119:304,0,165:2541:2194:56	0/1:12,10:10:22:17,0,55:397:483:12	0/0:37,0:0:37:0,111,337:0:1473:37	0/0:12,0:0:12:0,36,117:0:492:12	0/0:30,2:2:32:0,57,294:82:1174:30	0/1:24,13:13:37:8,0,88:525:984:24	0/0:22,0:0:22:0,66,235:0:894:22	0/1:28,53:53:81:285,0,174:2036:1132:28	0/1:36,38:38:74:159,0,136:1550:1446:36	0/0:33,1:1:34:0,93,347:26:1314:33	0/1:48,17:17:65:31,0,297:666:1952:48	0/0:19,0:0:19:0,57,247:0:753:19	0/1:21,20:20:41:165,0,88:791:849:21	0/0:27,0:0:27:0,81,310:0:1098:27	1/1:0,52:52:52:581,157,0:2110:0:0	0/0:47,0:0:47:0,141,508:0:1886:47	0/1:13,18:18:31:202,0,253:689:515:13	1/1:0,40:40:40:452,120,0:1632:0:0	0/0:1,0:0:1:0,3,10:0:27:1	1/1:0,46:46:46:523,138,0:1848:0:0	0/0:66,0:0:66:0,199,568:0:2658:66	1/1:0,26:26:26:337,78,0:1025:0:0	0/1:31,10:10:41:18,0,196:410:1267:31	1/1:0,50:50:50:491,151,0:2006:0:0	0/1:14,11:11:25:45,0,106:437:546:14	0/1:16,25:25:41:108,0,113:977:638:16	0/0:26,0:0:26:0,78,306:0:1026:26	1/1:0,10:10:10:81,30,0:387:0:0	1/1:5,22:22:27:185,22,0:876:197:5	0/0:163,0:0:163:0,491,1513:0:6516:163	0/1:25,37:37:62:196,0,98:1473:994:25	0/0:33,0:0:33:0,99,346:0:1328:33	0/1:20,17:17:37:54,0,107:689:794:20	0/0:20,4:4:24:0,30,158:164:803:20	0/0:20,0:0:20:0,60,217:0:812:20	1/1:0,32:32:32:341,96,0:1295:0:0	1/1:0,8:8:8:73,24,0:297:0:0	0/1:5,6:6:11:146,0,110:242:196:5	1/1:0,44:44:44:467,132,0:1775:0:0	0/0:31,12:12:43:0,30,167:476:1267:31	1/1:0,57:57:57:548,172,0:2287:0:0	0/0:26,8:8:34:0,19,230:328:1050:26	1/1:0,2:2:2:17,6,0:82:0:0	0/0:32,0:0:32:0,96,309:0:1268:32	0/1:10,11:11:21:26,0,20:435:410:10	0/0:10,0:0:10:0,30,96:0:401:10	0/0:7,2:2:9:0,14,53:82:287:7	0/0:24,0:0:24:0,72,292:0:962:24	0/0:108,0:0:108:0,325,1080:0:4283:108	0/0:17,3:3:20:0,33,145:119:684:17	1/1:0,9:9:9:79,27,0:365:0:0	0/0:62,0:0:62:0,187,567:0:2461:62	0/0:56,13:13:69:0,32,387:525:2225:56	0/0:37,0:0:37:0,111,361:0:1474:37	0/0:9,0:0:9:0,27,216:0:357:9	0/1:32,49:49:81:276,0,111:1966:1296:32	1/1:0,15:15:15:189,45,0:599:0:0	0/0:68,0:0:68:0,205,818:0:2772:68	1/1:7,23:23:32:208,30,0:893:287:7	0/1:8,10:10:18:35,0,23:382:305:8	0/0:23,0:0:23:0,69,307:0:884:23	1/1:0,6:6:6:49,18,0:246:0:0	0/1:25,12:12:37:11,0,180:475:999:25	1/1:0,15:15:16:143,45,0:598:0:0	1/1:0,26:26:26:393,78,0:1042:0:0	0/0:34,1:1:35:0,81,324:25:1343:34	0/0:9,0:0:9:0,27,77:0:369:9	0/0:2,0:0:2:0,6,23:0:82:2	1/1:0,12:12:12:113,36,0:475:0:0	0/1:2,2:2:4:17,0,6:82:82:2	1/1:6,42:42:48:328,90,0:1688:246:6	0/0:19,0:0:19:0,57,199:0:754:19	0/0:55,0:0:55:0,166,516:0:2172:55	0/1:36,39:39:75:145,0,130:1574:1402:36	1/1:0,38:38:38:416,114,0:1500:0:0	0/0:8,2:2:10:0,4,40:82:315:8	0/0:33,0:0:33:0,99,366:0:1304:33	0/0:64,0:0:64:0,193,624:0:2572:64	0/0:7,0:0:7:0,21,58:0:278:7	0/1:2,5:5:7:103,0,32:197:82:2
29377225	381767	29377225_381767	C	T	139967	.	AB=0.475396;ABP=58.1474;AC=88;AF=0.406696;AN=224;AO=10831;CIGAR=1X;DP=123332;DPB=54184;DPRA=0.907522;EPP=695.869;EPPR=1081.12;GTI=87;LEN=1;MEANALT=1.00186;MQM=14.4054;MQMR=12.0758;NS=2112;NUMALT=1;ODDS=0.0302758;PAIRED=0.8207;PAIREDR=0.869554;PAO=0;PQA=0;PQR=0;PRO=0;PROBE=Intergenic|RAPIDGENOMICS_3404_53790;QA=422941;QR=1366851;RO=34405;RPL=5251;RPP=24.7112;RPPR=3.62889;RPR=5580;RUN=1;SAF=4803;SAP=303.866;SAR=6028;SRF=16818;SRP=40.3341;SRR=17587;TYPE=snp;technology.illumina=1	GT:AD:AO:DP:PL:QA:QR:RO	0/0:50,0:0:50:0,151,527:0:2007:50	0/1:12,9:9:21:63,0,70:333:483:12	1/1:0,8:8:8:101,24,0:324:0:0	1/1:0,100:100:100:1143,301,0:3954:0:0	0/1:5,12:12:17:174,0,18:470:187:5	0/0:45,0:0:45:0,135,456:0:1775:45	1/1:0,6:6:6:128,18,0:242:0:0	0/0:7,0:0:7:0,21,90:0:278:7	0/0:27,3:3:30:0,63,274:123:1087:27	0/1:31,23:23:54:84,0,163:909:1227:31	1/1:0,10:10:10:100,30,0:392:0:0	0/1:24,21:21:45:72,0,184:836:928:24	0/0:28,0:0:28:0,84,311:0:1091:28	0/1:29,13:13:42:38,0,188:492:1122:29	0/0:29,0:0:29:0,87,290:0:1167:29	1/1:0,102:102:102:1017,307,0:4044:0:0	0/1:7,4:4:11:36,0,171:160:270:7	0/0:85,25:25:110:0,108,624:994:3411:85	0/1:13,26:26:39:140,0,6:1021:524:13	0/0:44,0:0:44:0,132,453:0:1757:44	0/1:17,16:16:33:66,0,107:626:675:17	0/1:30,34:34:64:191,0,138:1325:1163:30	0/0:21,0:0:21:0,63,222:0:791:21	0/0:116,0:0:116:0,349,1044:0:4562:116	1/1:0,9:9:9:92,27,0:369:0:0	1/1:0,40:40:40:903,120,0:1567:0:0	1/1:0,27:27:27:272,81,0:1065:0:0	0/1:29,31:31:60:112,0,113:1263:1139:29	0/0:55,0:0:55:0,166,526:0:2167:55	0/1:29,21:21:50:75,0,131:816:1113:29	0/0:15,0:0:15:0,45,139:0:574:15	0/1:13,10:10:23:48,0,84:406:521:13	0/1:53,64:64:117:331,0,147:2554:2097:53	0/1:12,8:8:20:5,0,62:324:488:12	0/0:37,0:0:37:0,111,351:0:1437:37	0/0:13,0:0:13:0,39,126:0:521:13	0/0:32,3:3:35:0,64,335:109:1279:32	0/0:29,12:12:41:0,14,136:469:1165:29	0/0:23,0:0:23:0,69,261:0:910:23	0/1:33,53:53:86:318,0,229:2130:1317:33	0/1:32,39:39:71:182,0,123:1526:1293:32	0/0:32,0:0:32:0,96,366:0:1265:32	0/0:54,16:16:70:0,13,367:598:2197:54	0/0:19,0:0:19:0,57,250:0:757:19	0/1:22,19:19:41:147,0,98:779:861:22	0/0:20,0:0:20:0,60,246:0:811:20	1/1:0,52:52:52:589,157,0:2071:0:0	0/0:37,0:0:37:0,111,412:0:1447:37	0/1:12,17:17:29:175,0,225:647:478:12	1/1:0,40:40:40:456,120,0:1602:0:0	0/0:1,0:0:1:0,3,10:0:41:1	1/1:0,50:50:50:534,151,0:1958:0:0	0/0:67,0:0:67:0,202,582:0:2677:67	1/1:0,22:22:22:322,66,0:858:0:0	0/1:31,10:10:41:18,0,195:410:1263:31	1/1:0,46:46:46:449,138,0:1840:0:0	0/1:21,18:18:39:87,0,152:704:816:21	0/1:16,24:24:40:111,0,112:953:608:16	0/0:23,0:0:23:0,69,263:0:899:23	1/1:0,11:11:11:89,33,0:442:0:0	0/1:8,22:22:30:146,0,10:851:286:8	0/0:164,0:0:164:0,494,1541:0:6586:164	0/1:21,37:37:58:210,0,52:1458:817:21	0/0:32,0:0:32:0,96,317:0:1285:32	0/1:23,16:16:39:31,0,112:603:876:23	0/0:22,4:4:26:0,36,174:164:859:22	0/0:27,0:0:27:0,81,278:0:1099:27	1/1:0,41:41:41:449,123,0:1632:0:0	1/1:0,9:9:9:80,27,0:353:0:0	0/1:7,6:6:13:137,0,162:238:270:7	1/1:0,57:57:57:592,172,0:2305:0:0	0/0:31,11:11:42:0,36,174:433:1204:31	1/1:0,53:53:53:539,160,0:2065:0:0	0/0:28,8:8:36:0,25,263:324:1126:28	1/1:0,2:2:2:17,6,0:82:0:0	0/0:38,0:0:39:0,114,357:0:1516:38	0/1:10,11:11:21:26,0,20:439:410:10	0/0:7,0:0:7:0,21,68:0:264:7	0/1:5,4:4:9:2,0,20:151:201:5	0/0:23,0:0:23:0,69,293:0:935:23	0/0:123,0:0:124:0,370,1211:0:4837:123	0/0:18,3:3:21:0,36,154:115:685:18	1/1:0,11:11:11:111,33,0:433:0:0	0/0:69,0:0:69:0,208,639:0:2796:69	0/0:63,8:8:71:0,124,560:324:2482:63	0/0:51,0:0:51:0,154,592:0:2036:51	0/0:5,0:0:5:0,15,94:0:173:5	0/1:40,51:51:91:286,0,145:2044:1636:40	1/1:0,17:17:17:228,51,0:662:0:0	0/0:73,0:0:73:0,220,859:0:2942:73	0/1:8,22:22:30:169,0,3:868:328:8	0/1:6,10:10:16:44,0,1:396:242:6	0/0:18,0:0:18:0,54,249:0:688:18	1/1:0,6:6:6:49,18,0:246:0:0	0/1:27,13:13:40:10,0,207:518:1072:27	1/1:2,22:22:24:213,56,0:858:78:2	1/1:0,31:31:31:422,93,0:1220:0:0	0/0:37,0:0:37:0,111,369:0:1439:37	0/0:12,0:0:12:0,36,117:0:460:12	0/0:2,0:0:2:0,6,23:0:82:2	1/1:0,8:8:8:74,24,0:324:0:0	0/1:1,2:2:3:20,0,1:82:41:1	1/1:6,36:36:42:277,71,0:1437:246:6	0/0:26,0:0:26:0,78,268:0:1002:26	0/0:51,0:0:51:0,154,480:0:2034:51	0/1:36,27:27:63:68,0,169:1067:1416:36	1/1:0,38:38:38:423,114,0:1471:0:0	0/0:8,2:2:10:0,4,40:82:324:8	0/0:26,0:0:26:0,78,263:0:1049:26	0/0:73,0:0:73:0,220,748:0:2876:73	0/0:4,0:0:4:0,12,33:0:164:4	0/1:2,5:5:7:143,0,32:205:82:2
29377225	473110	29377225_473110	A	G	98408	.	AB=0.44649;ABP=232.611;AC=62;AF=0.254027;AN=218;AO=7651;CIGAR=1X;DP=149218;DPB=66448;DPRA=0.895064;EPP=1043.83;EPPR=2701.8;GTI=140;LEN=1;MEANALT=1.00794;MQM=14.9116;MQMR=11.07;NS=2112;NUMALT=1;ODDS=0.00269939;PAIRED=0.771664;PAIREDR=0.887173;PAO=0;PQA=0;PQR=0;PRO=0;PROBE=Intergenic|RAPIDGENOMICS_3404_47634;QA=301016;QR=2141747;RO=53418;RPL=4382;RPP=354.592;RPPR=7221.83;RPR=3269;RUN=1;SAF=3030;SAP=721.427;SAR=4621;SRF=23427;SRP=1754.48;SRR=29991;TYPE=snp;technology.illumina=1	GT:AD:AO:DP:PL:QA:QR:RO	0/0:52,0:0:52:0,157,451:0:2080:52	0/0:22,0:0:22:0,66,177:0:885:22	1/1:0,14:14:14:189,42,0:536:0:0	0/1:48,32:32:80:63,0,257:1308:1867:48	0/1:9,7:7:16:55,0,122:275:333:9	0/0:84,0:0:84:0,253,838:0:3387:84	0/0:19,0:0:19:0,57,370:0:757:19	./.:.:.:.:.:.:.:.	0/1:21,14:14:35:78,0,118:547:831:21	0/0:81,0:0:81:0,244,852:0:3264:81	1/1:0,10:10:10:96,30,0:410:0:0	0/0:41,0:0:41:0,123,462:0:1646:41	0/1:11,18:18:29:60,0,86:736:447:11	0/1:13,15:15:28:179,0,42:611:525:13	0/0:92,0:0:92:0,277,783:0:3676:92	1/1:0,89:89:89:1073,268,0:3556:0:0	1/1:0,14:14:14:336,42,0:553:0:0	0/1:43,39:39:82:129,0,150:1581:1737:43	0/1:21,30:30:51:190,0,107:1182:814:21	0/0:44,0:0:44:0,132,476:0:1788:44	0/1:39,25:25:64:85,0,269:1013:1574:39	0/1:30,14:14:44:11,0,168:565:1217:30	0/0:37,0:0:37:0,111,417:0:1487:37	0/0:72,0:0:72:0,217,591:0:2912:72	1/1:0,23:23:23:350,69,0:922:0:0	1/1:1,39:39:40:969,113,0:1536:37:1	0/1:48,28:28:76:29,0,196:1148:1923:48	0/0:92,1:1:93:0,272,886:37:3694:92	0/0:161,0:0:161:0,485,1793:0:6535:161	0/0:69,1:1:70:0,185,631:27:2749:69	0/0:14,0:0:14:0,42,160:0:557:14	0/0:66,0:0:66:0,199,593:0:2626:66	0/1:55,41:41:96:231,0,310:1640:2215:55	0/0:24,0:0:24:0,72,251:0:972:24	0/0:61,0:0:61:0,184,756:0:2438:61	./.:.:.:.:.:.:.:.	0/0:47,0:0:47:0,141,477:0:1919:47	0/0:65,0:0:65:0,196,589:0:2630:65	0/0:35,0:0:35:0,105,381:0:1408:35	0/1:32,19:19:51:23,0,179:764:1300:32	0/0:43,0:0:43:0,129,615:0:1746:43	0/0:59,0:0:59:0,178,638:0:2384:59	0/0:101,0:0:101:0,304,941:0:4052:101	0/0:14,0:0:14:0,42,140:0:561:14	0/0:50,0:0:50:0,151,453:0:2021:50	1/1:0,7:7:7:142,21,0:283:0:0	1/1:0,53:53:53:578,160,0:2114:0:0	0/0:52,0:0:52:0,157,503:0:2079:52	0/1:20,13:13:33:143,0,220:515:792:20	1/1:0,35:35:35:477,105,0:1418:0:0	0/0:6,0:0:6:0,18,44:0:246:6	0/0:43,13:13:56:0,48,242:525:1745:43	0/0:124,0:0:124:0,373,1244:0:4969:124	1/1:0,23:23:23:394,69,0:920:0:0	0/1:36,19:19:55:50,0,216:715:1449:36	0/0:117,0:0:117:0,352,1170:0:4700:117	0/0:44,0:0:44:0,132,393:0:1779:44	1/1:7,16:16:23:182,13,0:620:287:7	0/0:40,0:0:40:0,120,370:0:1627:40	0/1:6,9:9:15:52,0,46:347:242:6	0/0:19,0:0:19:0,57,192:0:748:19	0/0:239,0:0:239:0,719,2484:0:9597:239	0/1:50,21:21:71:12,0,215:824:2015:50	0/0:117,0:0:117:0,352,1145:0:4710:117	0/0:49,0:0:49:0,148,450:0:1973:49	0/0:30,0:0:30:0,90,264:0:1212:30	0/0:32,0:0:32:0,96,255:0:1312:32	1/1:1,38:38:39:494,110,0:1507:41:1	1/1:0,10:10:10:116,30,0:382:0:0	0/0:8,0:0:8:0,24,167:0:320:8	1/1:1,85:85:86:770,246,0:3415:32:1	1/1:0,44:44:44:537,132,0:1719:0:0	0/1:29,56:56:85:360,0,130:2265:1173:29	0/1:29,14:14:43:84,0,121:548:1134:29	0/0:16,0:0:16:0,48,119:0:647:16	0/0:35,0:0:35:0,105,385:0:1414:35	0/0:49,6:6:55:0,122,395:246:1956:49	0/0:21,0:0:21:0,63,160:0:853:21	0/1:5,8:8:13:71,0,0:306:196:5	0/1:21,16:16:37:72,0,74:656:848:21	0/1:38,17:17:55:10,0,231:679:1529:38	0/0:35,0:0:35:0,105,366:0:1394:35	1/1:0,32:32:32:375,96,0:1291:0:0	0/0:73,0:0:73:0,220,762:0:2914:73	0/0:41,0:0:41:0,123,544:0:1673:41	0/0:156,0:0:156:0,470,1389:0:6326:156	0/0:6,0:0:6:0,18,74:0:246:6	0/0:97,0:0:97:0,292,884:0:3882:97	0/1:6,13:13:19:156,0,10:489:237:6	1/1:14,33:33:47:192,25,0:1324:557:14	0/1:20,15:15:35:93,0,77:603:792:20	0/0:31,8:8:39:0,55,260:328:1226:31	0/0:43,19:19:62:0,17,310:775:1751:43	1/1:0,2:2:2:33,6,0:78:0:0	0/1:29,20:20:49:30,0,163:792:1148:29	0/1:25,13:13:38:87,0,151:524:1006:25	0/0:47,0:0:47:0,141,441:0:1877:47	0/0:15,0:0:15:0,45,127:0:611:15	0/0:21,0:0:21:0,63,167:0:834:21	0/0:29,0:0:29:0,87,252:0:1176:29	0/1:11,14:14:25:74,0,20:574:451:11	0/0:34,0:0:34:0,102,334:0:1381:34	0/0:17,0:0:17:0,51,183:0:689:17	0/0:53,0:0:53:0,160,588:0:2157:53	0/0:54,0:0:54:0,163,447:0:2161:54	0/0:113,1:1:114:0,327,1138:41:4514:113	0/0:57,0:0:57:0,172,509:0:2311:57	0/0:44,0:0:44:0,132,414:0:1769:44	0/0:21,0:0:21:0,63,245:0:810:21	0/0:54,0:0:54:0,163,534:0:2156:54	./.:.:.:.:.:.:.:.	0/0:16,0:0:16:0,48,304:0:638:16
29377225	2810327	29377225_2810327	G	A	64999.3	.	AB=0.499353;ABP=3.03279;AC=29;AF=0.117957;AN=224;AO=4365;CIGAR=1X;DP=160818;DPB=72416;DPRA=1.00289;EPP=226.993;EPPR=1991.2;GTI=42;LEN=1;MEANALT=1.00515;MQM=13.148;MQMR=11.6576;NS=2112;NUMALT=1;ODDS=0.0313417;PAIRED=0.857503;PAIREDR=0.877742;PAO=0;PQA=0;PQR=0;PRO=0;PROBE=SNP|RAPIDGENOMICS_3404_41070||SNP|RAPIDGENOMICS_3404_41071;QA=172674;QR=2568504;RO=64135;RPL=2249;RPP=11.8101;RPPR=3.01304;RPR=2116;RUN=1;SAF=2250;SAP=12.0768;SAR=2115;SRF=31349;SRP=72.9257;SRR=32786;TYPE=snp;technology.illumina=1	GT:AD:AO:DP:PL:QA:QR:RO	0/0:40,0:0:40:0,120,489:0:1587:40	0/0:58,0:0:58:0,175,558:0:2352:58	0/0:5,0:0:5:0,15,40:0:201:5	0/0:86,0:0:86:0,259,912:0:3437:86	0/0:11,0:0:11:0,33,134:0:428:11	0/0:46,0:0:46:0,138,464:0:1838:46	0/0:12,0:0:12:0,36,178:0:479:12	0/0:15,0:0:15:0,45,134:0:611:15	0/0:31,0:0:31:0,93,327:0:1250:31	0/1:62,31:31:93:59,0,302:1240:2512:62	0/0:16,0:0:16:0,48,130:0:647:16	0/1:40,28:28:68:63,0,210:1094:1583:40	0/0:62,0:0:62:0,187,653:0:2508:62	0/0:26,0:0:26:0,78,350:0:1039:26	0/0:61,1:1:62:0,179,552:41:2446:61	0/0:118,0:0:118:0,355,1156:0:4711:118	0/0:30,0:0:30:0,90,579:0:1195:30	0/0:65,0:0:65:0,196,794:0:2615:65	0/1:29,45:45:74:184,0,52:1789:1147:29	0/0:84,0:0:84:0,253,901:0:3372:84	0/0:72,0:0:72:0,217,765:0:2869:72	0/0:85,0:0:85:0,256,864:0:3400:85	0/1:19,17:17:36:50,0,185:693:763:19	0/0:92,0:0:92:0,277,979:0:3711:92	0/0:25,0:0:25:0,75,313:0:985:25	0/0:58,0:0:58:0,175,1099:0:2276:58	0/0:97,0:0:97:0,292,885:0:3956:97	0/0:70,0:0:70:0,211,655:0:2751:70	0/0:49,0:0:49:0,148,424:0:1997:49	0/1:13,17:17:30:90,0,33:675:533:13	0/0:25,0:0:25:0,75,293:0:993:25	0/0:33,0:0:33:0,99,392:0:1311:33	0/0:130,0:0:130:0,391,1374:0:5070:130	0/0:17,0:0:17:0,51,194:0:656:17	0/0:19,0:0:19:0,57,166:0:759:19	0/0:12,2:2:14:0,4,63:82:492:12	0/0:38,0:0:38:0,114,380:0:1491:38	0/1:32,26:26:58:80,0,121:1030:1299:32	0/0:38,0:0:38:0,114,325:0:1536:38	0/0:115,0:0:115:0,346,1123:0:4632:115	0/0:85,0:0:85:0,256,852:0:3406:85	0/0:57,0:0:57:0,172,699:0:2252:57	0/0:89,0:0:89:0,268,913:0:3576:89	0/0:27,0:0:27:0,81,291:0:1099:27	0/0:57,0:0:57:0,172,729:0:2286:57	1/1:0,10:10:10:98,30,0:410:0:0	0/0:49,0:0:49:0,148,479:0:1951:49	0/0:85,0:0:86:0,256,831:0:3407:85	0/0:21,0:0:21:0,63,398:0:848:21	0/0:45,0:0:45:0,135,394:0:1818:45	0/0:8,1:1:9:0,12,56:41:324:8	0/0:41,0:0:43:0,123,388:0:1656:41	0/0:70,0:0:70:0,211,710:0:2740:70	0/0:48,0:0:48:0,144,553:0:1914:48	0/0:93,0:0:93:0,280,947:0:3718:93	0/0:88,0:0:88:0,265,1112:0:3479:88	0/0:42,0:0:42:0,126,492:0:1660:42	0/0:20,0:0:20:0,60,208:0:755:20	0/0:45,0:0:45:0,135,405:0:1805:45	0/0:29,0:0:29:0,87,281:0:1165:29	0/0:21,0:0:21:0,63,180:0:807:21	0/0:245,0:0:245:0,738,2403:0:9842:245	0/0:108,0:0:108:0,325,969:0:4323:108	0/0:56,0:0:56:0,169,570:0:2253:56	0/1:6,10:10:16:36,0,47:401:228:6	0/0:45,0:0:45:0,135,428:0:1764:45	1/1:0,13:13:13:132,39,0:529:0:0	0/0:49,0:0:49:0,148,463:0:1972:49	0/0:2,0:0:2:0,6,15:0:82:2	0/1:3,2:2:5:4,0,30:82:119:3	0/0:74,0:0:74:0,223,783:0:2980:74	0/0:63,0:0:63:0,190,590:0:2484:63	0/0:85,6:6:91:0,219,759:246:3425:85	0/0:71,0:0:71:0,214,827:0:2851:71	0/0:7,0:0:7:0,21,58:0:269:7	0/0:60,0:0:60:0,181,630:0:2343:60	0/1:29,22:22:51:36,0,134:890:1141:29	1/1:0,24:24:24:233,72,0:907:0:0	0/0:13,0:0:13:0,39,194:0:485:13	0/0:68,0:0:68:0,205,666:0:2754:68	0/0:93,0:0:93:0,280,1083:0:3689:93	0/0:22,0:0:22:0,66,239:0:870:22	0/0:38,0:0:38:0,114,368:0:1541:38	0/0:45,0:0:45:0,135,403:0:1814:45	0/0:81,0:0:81:0,244,827:0:3225:81	0/0:96,0:0:96:0,289,936:0:3811:96	0/0:25,0:0:25:0,75,366:0:1003:25	0/1:66,47:47:113:111,0,309:1876:2645:66	0/0:19,0:0:19:0,57,324:0:759:19	1/1:0,90:90:90:942,271,0:3620:0:0	0/0:49,0:0:49:0,148,498:0:1980:49	0/0:52,0:0:52:0,157,696:0:2079:52	0/0:45,0:0:45:0,135,446:0:1829:45	0/0:2,0:0:2:0,6,17:0:82:2	0/0:48,0:0:48:0,144,538:0:1949:48	0/0:41,0:0:41:0,123,476:0:1603:41	0/1:34,35:35:69:73,0,93:1405:1341:34	0/1:5,7:7:12:41,0,12:274:205:5	0/0:16,0:0:16:0,48,157:0:634:16	0/0:46,0:0:46:0,138,424:0:1842:46	0/0:31,0:0:31:0,93,382:0:1251:31	0/1:9,16:16:25:55,0,42:621:369:9	0/0:58,0:0:58:0,175,661:0:2289:58	0/1:29,34:34:63:132,0,255:1365:1176:29	0/0:36,0:0:36:0,108,342:0:1453:36	1/1:0,128:128:128:1255,385,0:5090:0:0	1/1:0,39:39:39:445,117,0:1553:0:0	1/1:4,10:10:14:81,2,0:393:160:4	0/0:18,0:0:18:0,54,167:0:711:18	0/0:59,0:0:59:0,178,596:0:2383:59	0/0:8,0:0:8:0,24,78:0:328:8	0/1:10,4:4:14:69,0,141:151:393:10
29377225	2857688	29377225_2857688	G	A	9982.83	.	AB=0.526525;ABP=12.2261;AC=15;AF=0.0414861;AN=222;AO=1235;CIGAR=1X;DP=117089;DPB=44536;DPRA=1.00353;EPP=65.8177;EPPR=938.511;GTI=70;LEN=1;MEANALT=1;MQM=13.0235;MQMR=11.3173;NS=2112;NUMALT=1;ODDS=0.0420077;PAIRED=0.846964;PAIREDR=0.898465;PAO=0;PQA=0;PQR=0;PRO=0;PROBE=SNP|RAPIDGENOMICS_3404_41074||SNP|RAPIDGENOMICS_3404_41075||SNP|RAPIDGENOMICS_3404_41076||SNP|RAPIDGENOMICS_3404_41077;QA=48914;QR=1668171;RO=41631;RPL=799;RPP=234.697;RPPR=18989.7;RPR=436;RUN=1;SAF=302;SAP=703.088;SAR=933;SRF=12207;SRP=15464.5;SRR=29424;TYPE=snp;technology.illumina=1	GT:AD:AO:DP:PL:QA:QR:RO	0/0:29,0:0:29:0,87,260:0:1181:29	0/0:13,0:0:13:0,39,129:0:533:13	0/0:7,0:0:7:0,21,61:0:283:7	0/0:35,0:0:35:0,105,396:0:1414:35	0/0:14,0:0:14:0,42,234:0:552:14	0/0:24,0:0:24:0,72,214:0:932:24	0/1:6,4:4:10:83,0,103:164:242:6	0/0:10,0:0:10:0,30,152:0:406:10	1/1:0,28:28:28:271,84,0:1115:0:0	0/0:54,0:0:54:0,163,458:0:2151:54	0/0:18,0:0:18:0,54,195:0:734:18	0/0:42,0:0:42:0,126,420:0:1684:42	0/0:21,4:4:25:0,42,165:160:861:21	0/0:37,0:0:37:0,111,326:0:1494:37	0/0:54,0:0:54:0,163,483:0:2192:54	0/0:60,0:0:60:0,181,612:0:2430:60	0/0:20,0:0:20:0,60,514:0:808:20	0/0:77,0:0:77:0,232,818:0:3093:77	0/0:28,0:0:28:0,84,252:0:1140:28	0/0:53,20:20:73:0,18,331:793:2129:53	0/0:51,0:0:51:0,154,551:0:2072:51	0/0:40,0:0:40:0,120,381:0:1613:40	0/0:10,0:0:10:0,30,91:0:410:10	0/0:39,0:0:39:0,117,371:0:1559:39	0/0:6,0:0:6:0,18,61:0:227:6	0/0:36,0:0:36:0,108,792:0:1391:36	0/0:28,0:0:28:0,84,282:0:1148:28	0/1:30,37:37:67:119,0,122:1496:1193:30	0/0:80,0:0:80:0,241,707:0:3246:80	0/0:53,0:0:53:0,160,509:0:2098:53	0/0:27,0:0:27:0,81,349:0:1075:27	0/0:17,0:0:17:0,51,171:0:693:17	0/0:84,0:0:84:0,253,757:0:3378:84	0/0:12,0:0:12:0,36,143:0:488:12	0/0:26,0:0:26:0,78,246:0:1044:26	0/0:16,0:0:16:0,48,139:0:656:16	0/0:31,9:9:40:0,36,246:360:1254:31	0/0:24,0:0:24:0,72,348:0:963:24	0/0:28,0:0:28:0,84,237:0:1131:28	0/0:26,0:0:26:0,78,260:0:1041:26	0/0:34,0:0:34:0,102,264:0:1390:34	0/0:41,0:0:41:0,123,423:0:1624:41	0/0:57,0:0:57:0,172,547:0:2260:57	0/0:8,0:0:8:0,24,94:0:328:8	1/1:1,29:29:30:253,81,0:1176:41:1	0/0:6,0:0:6:0,18,96:0:238:6	0/0:42,0:0:42:0,126,379:0:1633:42	0/0:53,0:0:53:0,160,533:0:2122:53	0/0:30,0:0:30:0,90,594:0:1168:30	0/0:21,0:0:21:0,63,216:0:853:21	0/0:5,0:0:5:0,15,74:0:205:5	0/0:28,0:0:28:0,84,263:0:1140:28	0/0:45,0:0:45:0,135,492:0:1824:45	0/0:29,0:0:29:0,87,302:0:1181:29	0/0:55,0:0:55:0,166,493:0:2169:55	0/1:33,37:37:70:114,0,113:1473:1322:33	0/1:11,14:14:25:34,0,12:570:447:11	0/0:14,0:0:14:0,42,110:0:562:14	0/0:14,0:0:14:0,42,193:0:574:14	0/0:17,0:0:17:0,51,174:0:685:17	0/0:34,0:0:34:0,102,398:0:1372:34	0/0:123,0:0:123:0,370,1116:0:4972:123	0/0:36,0:0:36:0,108,387:0:1468:36	0/0:36,0:0:36:0,108,450:0:1424:36	0/0:11,0:0:11:0,33,110:0:443:11	0/0:28,0:0:28:0,84,262:0:1126:28	0/0:19,0:0:19:0,57,225:0:740:19	0/0:36,0:0:36:0,108,327:0:1450:36	0/0:4,0:0:4:0,12,103:0:164:4	0/0:9,0:0:9:0,27,137:0:356:9	0/0:38,0:0:38:0,114,370:0:1521:38	0/1:19,24:24:43:133,0,42:967:771:19	0/0:81,0:0:81:0,244,717:0:3282:81	0/0:19,0:0:19:0,57,243:0:775:19	0/0:3,0:0:3:0,9,25:0:123:3	0/0:14,0:0:14:0,42,184:0:530:14	0/0:22,0:0:22:0,66,184:0:883:22	0/0:15,0:0:15:0,45,120:0:607:15	0/1:12,15:15:27:101,0,8:611:450:12	0/1:8,5:5:13:8,0,30:201:328:8	0/0:52,0:0:52:0,157,518:0:2066:52	0/1:6,5:5:11:52,0,25:205:218:6	0/0:53,0:0:53:0,160,502:0:2142:53	0/0:46,0:0:46:0,138,437:0:1751:46	0/0:23,0:0:23:0,69,242:0:913:23	0/0:38,0:0:38:0,114,351:0:1527:38	0/0:15,0:0:15:0,45,130:0:603:15	0/0:79,0:0:80:0,238,722:0:3219:79	0/0:16,0:0:16:0,48,210:0:638:16	0/0:34,0:0:34:0,102,359:0:1373:34	0/0:35,0:0:35:0,105,352:0:1406:35	0/0:13,0:0:13:0,39,149:0:525:13	0/0:22,0:0:22:0,66,233:0:871:22	0/0:3,0:0:3:0,9,25:0:109:3	0/0:57,0:0:57:0,172,614:0:2274:57	0/0:16,0:0:16:0,48,212:0:644:16	0/0:48,0:0:48:0,144,450:0:1964:48	0/0:25,0:0:25:0,75,218:0:1021:25	0/0:9,0:0:9:0,27,144:0:333:9	0/0:27,0:0:27:0,81,243:0:1068:27	0/1:17,14:14:31:44,0,110:566:685:17	0/0:19,0:0:19:0,57,154:0:775:19	0/0:20,4:4:24:0,39,160:155:808:20	0/0:19,0:0:19:0,57,194:0:771:19	0/0:15,0:0:15:0,45,182:0:593:15	0/0:75,0:0:75:0,226,983:0:3029:75	0/0:27,0:0:27:0,81,321:0:1086:27	1/1:3,13:13:16:136,26,0:516:123:3	0/0:5,0:0:5:0,15,61:0:205:5	0/0:31,0:0:31:0,93,356:0:1230:31	./.:.:.:.:.:.:.:.	0/0:19,0:0:19:0,57,394:0:758:19
29377226	270905	29377226_270905	A	C	41161.9	.	AB=0.481625;ABP=13.6241;AC=18;AF=0.0706758;AN=224;AO=2417;CIGAR=1X;DP=153490;DPB=66771;DPRA=0.977384;EPP=189.005;EPPR=3004.65;GTI=57;LEN=1;MEANALT=1.00889;MQM=13.8382;MQMR=11.9571;NS=2112;NUMALT=1;ODDS=0.00718912;PAIRED=0.82168;PAIREDR=0.853798;PAO=0;PQA=0;PQR=0;PRO=0;PROBE=SNP|RAPIDGENOMICS_3404_38005;QA=94490;QR=2298055;RO=58091;RPL=1191;RPP=4.11086;RPPR=213.86;RPR=1226;RUN=1;SAF=1476;SAP=260.16;SAR=941;SRF=31835;SRP=1166.49;SRR=26256;TYPE=snp;technology.illumina=1	GT:AD:AO:DP:PL:QA:QR:RO	0/0:54,0:0:54:0,163,567:0:2170:54	0/0:6,0:0:6:0,18,48:0:223:6	0/0:8,1:1:9:0,18,62:41:320:8	0/0:96,0:0:96:0,289,805:0:3859:96	0/1:12,11:11:23:97,0,139:404:488:12	0/0:80,0:0:80:0,241,743:0:3159:80	0/0:12,0:0:12:0,36,298:0:471:12	0/0:8,0:0:8:0,24,161:0:328:8	0/0:45,0:0:45:0,135,447:0:1811:45	0/0:80,0:0:80:0,241,950:0:3192:80	0/0:13,0:0:13:0,39,149:0:502:13	0/0:46,0:0:46:0,138,599:0:1844:46	0/0:44,2:2:46:0,121,458:82:1758:44	1/1:6,11:11:17:84,9,0:451:232:6	0/0:63,1:1:64:0,185,681:41:2514:63	0/0:130,0:0:130:0,391,1447:0:5136:130	0/0:19,0:0:19:0,57,390:0:713:19	0/0:76,0:0:76:0,229,737:0:3042:76	0/0:74,0:0:74:0,223,776:0:2983:74	0/1:22,34:34:56:156,0,67:1354:890:22	0/0:73,0:0:73:0,220,832:0:2897:73	0/0:35,0:0:35:0,105,472:0:1413:35	0/0:23,0:0:23:0,69,215:0:861:23	0/0:66,0:0:66:0,199,607:0:2666:66	0/0:32,0:0:32:0,96,340:0:1231:32	0/0:48,1:1:49:0,107,1103:41:1872:48	0/0:46,0:0:46:0,138,386:0:1767:46	0/0:76,0:0:76:0,229,775:0:3024:76	0/1:40,27:27:67:67,0,323:1066:1614:40	0/0:47,0:0:47:0,141,459:0:1880:47	0/0:25,0:0:25:0,75,235:0:990:25	0/0:64,0:0:64:0,193,688:0:2546:64	0/0:146,0:0:146:0,440,1483:0:5788:146	0/0:16,0:0:16:0,48,137:0:574:16	0/0:38,0:0:38:0,114,413:0:1532:38	0/0:9,0:0:9:0,27,108:0:365:9	0/0:29,0:0:29:0,87,259:0:1124:29	0/0:23,0:0:23:0,69,247:0:922:23	0/0:18,0:0:18:0,54,253:0:730:18	0/0:62,0:0:62:0,187,700:0:2406:62	0/0:32,0:0:32:0,96,361:0:1249:32	0/0:34,0:0:34:0,102,381:0:1351:34	0/0:141,0:0:141:0,424,1383:0:5670:141	0/0:6,0:0:6:0,18,74:0:242:6	0/0:43,0:0:43:0,129,523:0:1719:43	0/0:39,0:0:39:0,117,367:0:1591:39	0/0:69,0:0:69:0,208,789:0:2723:69	0/0:55,0:0:55:0,166,571:0:2212:55	0/0:42,0:0:42:0,126,964:0:1611:42	0/0:28,0:0:28:0,84,433:0:1118:28	0/0:5,0:0:5:0,15,47:0:205:5	0/0:27,0:0:27:0,81,339:0:1059:27	0/0:113,0:0:113:0,340,1186:0:4473:113	0/0:40,0:0:40:0,120,511:0:1584:40	0/0:51,0:0:51:0,154,538:0:2017:51	0/0:79,0:0:79:0,238,969:0:3140:79	0/0:45,0:0:45:0,135,435:0:1789:45	0/0:24,0:0:24:0,72,256:0:959:24	0/0:11,0:0:11:0,33,156:0:447:11	0/0:11,0:0:11:0,33,116:0:410:11	0/0:34,0:0:34:0,102,402:0:1356:34	0/0:159,0:0:159:0,479,1612:0:6376:159	0/0:49,21:21:70:0,30,367:829:1973:49	0/0:32,0:0:32:0,96,399:0:1288:32	0/1:16,11:11:27:9,0,134:443:648:16	0/0:29,0:0:29:0,87,277:0:1098:29	0/0:44,0:0:44:0,132,511:0:1742:44	0/0:65,3:3:68:0,178,655:123:2620:65	0/0:17,0:0:17:0,51,238:0:693:17	0/0:17,0:0:17:0,51,386:0:641:17	0/0:72,0:0:72:0,217,708:0:2842:72	0/0:16,0:0:16:0,48,139:0:638:16	0/0:73,0:0:73:0,220,862:0:2892:73	0/1:43,26:26:69:53,0,264:1027:1695:43	0/1:7,4:4:11:24,0,20:152:283:7	0/0:22,0:0:22:0,66,301:0:876:22	0/1:15,32:32:47:282,0,7:1272:594:15	0/1:22,18:18:40:110,0,68:702:875:22	0/0:20,0:0:20:0,60,272:0:808:20	0/0:61,0:0:61:0,184,744:0:2429:61	0/0:65,0:0:65:0,196,684:0:2600:65	0/0:31,0:0:31:0,93,321:0:1196:31	0/0:35,0:0:35:0,105,347:0:1423:35	0/0:109,0:0:109:0,328,1199:0:4307:109	0/0:96,0:0:96:0,289,1024:0:3781:96	1/1:0,71:71:71:700,214,0:2844:0:0	0/0:15,0:0:15:0,45,171:0:590:15	0/0:62,0:0:62:0,187,658:0:2475:62	0/0:12,0:0:12:0,36,141:0:466:12	0/0:96,0:0:96:0,289,1056:0:3820:96	0/0:48,0:0:48:0,144,604:0:1902:48	0/0:47,0:0:47:0,141,603:0:1878:47	0/0:21,0:0:21:0,63,250:0:831:21	0/0:14,0:0:14:0,42,133:0:565:14	0/1:28,21:21:49:65,0,143:853:1066:28	0/0:61,0:0:61:0,184,650:0:2445:61	0/0:31,0:0:31:0,93,286:0:1225:31	0/1:14,9:9:23:30,0,55:356:525:14	0/0:18,0:0:18:0,54,327:0:725:18	0/0:22,0:0:22:0,66,173:0:875:22	0/1:29,11:11:40:17,0,194:429:1163:29	0/0:11,0:0:11:0,33,101:0:415:11	0/0:42,0:0:42:0,126,429:0:1634:42	1/1:0,44:44:44:533,132,0:1787:0:0	0/1:14,42:42:56:309,0,16:1652:526:14	0/0:128,0:0:128:0,385,1398:0:5116:128	0/0:24,0:0:24:0,72,233:0:976:24	0/0:25,0:0:25:0,75,238:0:994:25	0/0:28,0:0:28:0,84,286:0:1106:28	0/0:62,0:0:62:0,187,672:0:2433:62	0/0:20,0:0:20:0,60,183:0:798:20	0/0:29,0:0:29:0,87,662:0:1107:29
29377226	393553	29377226_393553	G	A	15192.3	.	AB=0.216285;ABP=277.782;AC=5;AF=0.017134;AN=224;AO=200;CIGAR=1X;DP=142679;DPB=55180;DPRA=0.686613;EPP=6.52809;EPPR=2183.68;GTI=88;LEN=1;MEANALT=1;MQM=25.43;MQMR=10.947;NS=2112;NUMALT=1;ODDS=303.362;PAIRED=0.21;PAIREDR=0.876383;PAO=0;PQA=0;PQR=0;PRO=0;PROBE=Intergenic|RAPIDGENOMICS_3404_51681;QA=7759;QR=2171526;RO=54588;RPL=48;RPP=120.444;RPPR=17666.2;RPR=152;RUN=1;SAF=97;SAP=3.40116;SAR=103;SRF=20154;SRP=8114.74;SRR=34434;TYPE=snp;technology.illumina=1	GT:AD:AO:DP:PL:QA:QR:RO	0/0:20,0:0:20:0,60,186:0:808:20	0/0:28,0:0:28:0,84,349:0:1122:28	0/0:3,0:0:3:0,9,22:0:123:3	0/0:75,0:0:75:0,226,843:0:2997:75	0/0:12,0:0:12:0,36,123:0:469:12	0/0:52,0:0:52:0,157,393:0:2084:52	0/0:16,0:0:16:0,48,373:0:587:16	0/0:13,0:0:13:0,39,223:0:497:13	0/0:40,0:0:40:0,120,389:0:1611:40	0/0:72,0:0:72:0,217,664:0:2869:72	0/0:11,0:0:11:0,33,138:0:429:11	0/0:77,0:0:77:0,232,848:0:3048:77	0/0:48,0:0:48:0,144,559:0:1948:48	0/0:24,0:0:24:0,72,314:0:972:24	0/0:42,0:0:42:0,126,423:0:1674:42	0/0:71,0:0:71:0,214,593:0:2814:71	0/0:26,0:0:26:0,78,637:0:1008:26	0/0:47,0:0:47:0,141,409:0:1877:47	0/0:54,0:0:54:0,163,502:0:2141:54	0/1:17,5:5:22:57,0,70:202:670:17	0/0:79,0:0:79:0,238,702:0:3166:79	0/0:47,0:0:47:0,141,494:0:1888:47	0/0:52,0:0:52:0,157,461:0:2073:52	0/0:58,0:0:58:0,175,610:0:2334:58	0/0:21,0:0:21:0,63,310:0:853:21	0/0:51,0:0:51:0,154,1075:0:2000:51	0/0:51,0:0:51:0,154,475:0:2044:51	0/0:66,0:0:66:0,199,602:0:2610:66	0/0:31,0:0:31:0,93,377:0:1235:31	0/0:48,0:0:48:0,144,473:0:1931:48	0/0:26,0:0:26:0,78,227:0:1057:26	0/0:21,0:0:21:0,63,182:0:843:21	0/0:115,0:0:115:0,346,1111:0:4594:115	0/0:30,0:0:30:0,90,261:0:1196:30	0/0:24,0:0:24:0,72,305:0:952:24	0/0:27,0:0:27:0,81,269:0:1067:27	0/0:27,0:0:27:0,81,277:0:1076:27	0/0:46,0:0:46:0,138,481:0:1874:46	0/0:28,0:0:28:0,84,250:0:1108:28	0/0:53,0:0:53:0,160,452:0:2036:53	0/0:36,0:0:36:0,108,312:0:1446:36	0/0:42,0:0:42:0,126,453:0:1679:42	0/0:109,0:0:109:0,328,1084:0:4348:109	0/0:7,0:0:7:0,21,78:0:283:7	0/0:43,0:0:43:0,129,457:0:1692:43	0/0:19,0:0:19:0,57,221:0:749:19	0/0:99,0:0:99:0,298,970:0:3860:99	0/0:89,0:0:89:0,268,853:0:3486:89	0/0:22,1:1:23:0,29,416:40:872:22	0/0:43,0:0:43:0,129,382:0:1737:43	0/0:3,0:0:3:0,9,22:0:123:3	0/0:64,0:0:64:0,193,559:0:2589:64	0/0:92,0:0:92:0,277,871:0:3677:92	0/0:30,0:0:30:0,90,470:0:1164:30	0/0:56,0:0:56:0,169,540:0:2201:56	0/0:88,0:0:88:0,265,993:0:3547:88	0/0:49,0:0:49:0,148,459:0:1930:49	0/0:35,0:0:35:0,105,373:0:1377:35	0/0:18,0:0:18:0,54,186:0:724:18	0/0:27,0:0:27:0,81,231:0:1076:27	0/0:68,0:0:68:0,205,714:0:2767:68	0/0:136,0:0:136:0,409,1355:0:5385:136	0/0:37,6:6:43:0,13,300:232:1504:37	0/0:39,0:0:39:0,117,402:0:1542:39	0/1:4,5:5:9:82,0,3:182:164:4	0/0:39,0:0:39:0,117,333:0:1550:39	0/0:42,0:0:42:0,126,359:0:1692:42	0/0:52,0:0:52:0,157,455:0:2056:52	0/0:2,0:0:2:0,6,15:0:82:2	0/0:15,0:0:15:0,45,242:0:598:15	0/0:70,0:0:70:0,211,651:0:2735:70	0/0:64,0:0:64:0,193,550:0:2558:64	0/0:76,0:0:76:0,229,917:0:3006:76	0/0:36,1:1:37:0,105,319:33:1437:36	0/0:6,0:0:6:0,18,72:0:246:6	0/0:31,0:0:31:0,93,320:0:1236:31	0/0:16,0:0:16:0,48,125:0:656:16	0/0:11,0:0:11:0,33,106:0:438:11	0/0:14,0:0:14:0,42,161:0:546:14	0/0:38,0:0:38:0,114,309:0:1518:38	0/0:82,0:0:82:0,247,785:0:3289:82	0/0:42,0:0:42:0,126,385:0:1681:42	0/0:40,0:0:40:0,120,429:0:1579:40	0/0:75,0:0:75:0,226,716:0:2972:75	0/0:75,0:0:75:0,226,896:0:3005:75	1/1:0,12:12:12:226,36,0:478:0:0	0/0:11,0:0:11:0,33,128:0:431:11	0/0:77,0:0:77:0,232,748:0:3059:77	0/0:19,0:0:19:0,57,276:0:739:19	0/0:73,0:0:73:0,220,674:0:2880:73	0/0:22,1:1:23:0,42,179:40:890:22	0/0:39,0:0:39:0,117,350:0:1583:39	0/0:44,0:0:44:0,132,435:0:1762:44	0/0:8,0:0:8:0,24,63:0:328:8	0/0:36,2:2:38:0,85,278:64:1420:36	0/0:11,0:0:11:0,33,103:0:443:11	0/0:64,0:0:64:0,193,545:0:2561:64	0/0:7,0:0:7:0,21,94:0:255:7	0/0:22,0:0:22:0,66,193:0:874:22	0/0:31,0:0:31:0,93,375:0:1244:31	0/0:2,0:0:2:0,6,15:0:82:2	0/0:30,0:0:30:0,90,294:0:1212:30	0/0:43,0:0:43:0,129,383:0:1709:43	0/0:1,0:0:1:0,3,11:0:41:1	0/1:18,3:3:21:12,0,73:122:734:18	0/0:104,0:0:104:0,313,1039:0:4114:104	0/0:30,0:0:30:0,90,302:0:1209:30	0/0:28,0:0:28:0,84,383:0:1128:28	0/0:33,0:0:33:0,99,316:0:1291:33	0/0:57,0:0:57:0,172,560:0:2269:57	0/0:16,0:0:16:0,48,199:0:647:16	0/0:21,0:0:21:0,63,508:0:843:21
29377226	393561	29377226_393561	T	C	20193.2	.	AB=0.225657;ABP=425.978;AC=5;AF=0.0245647;AN=224;AO=312;CIGAR=1X;DP=150510;DPB=58576;DPRA=0.661253;EPP=20.4099;EPPR=2288.13;GTI=132;LEN=1;MEANALT=1.00725;MQM=24.1923;MQMR=10.9495;NS=2112;NUMALT=1;ODDS=372.88;PAIRED=0.173077;PAIREDR=0.873738;PAO=0;PQA=0;PQR=0;PRO=0;PROBE=Intergenic|RAPIDGENOMICS_3404_51681;QA=12126;QR=2246017;RO=57666;RPL=162;RPP=4.01252;RPPR=17536;RPR=150;RUN=1;SAF=169;SAP=7.71516;SAR=143;SRF=22598;SRP=5858.56;SRR=35068;TYPE=snp;technology.illumina=1	GT:AD:AO:DP:PL:QA:QR:RO	0/0:20,0:0:20:0,60,186:0:800:20	0/0:31,0:0:31:0,93,436:0:1225:31	0/0:3,0:0:3:0,9,22:0:105:3	0/0:78,0:0:78:0,235,841:0:3015:78	0/0:13,0:0:13:0,39,130:0:508:13	0/0:57,0:0:57:0,172,436:0:2196:57	0/0:16,0:0:16:0,48,403:0:625:16	0/0:17,0:0:17:0,51,257:0:620:17	0/0:44,0:0:44:0,132,422:0:1741:44	0/0:75,1:1:76:0,221,703:37:2948:75	0/0:12,0:0:12:0,36,138:0:465:12	0/0:73,0:0:73:0,220,846:0:2889:73	0/0:46,0:0:46:0,138,510:0:1782:46	0/0:26,0:0:26:0,78,341:0:1002:26	0/0:45,0:0:45:0,135,431:0:1753:45	0/0:82,0:0:82:0,247,679:0:3184:82	0/0:25,0:0:25:0,75,567:0:969:25	0/0:49,0:0:49:0,148,421:0:1927:49	0/0:51,0:0:51:0,154,477:0:2022:51	0/1:16,8:8:24:85,0,56:324:612:16	0/0:92,0:0:92:0,277,809:0:3600:92	0/0:55,0:0:55:0,166,542:0:2127:55	0/0:51,0:0:51:0,154,458:0:1982:51	0/0:63,0:0:63:0,190,657:0:2498:63	0/0:21,0:0:21:0,63,310:0:853:21	0/0:51,0:0:51:0,154,1110:0:1932:51	0/0:62,0:0:62:0,187,620:0:2444:62	0/0:70,0:0:70:0,211,642:0:2692:70	0/0:34,0:0:34:0,102,407:0:1360:34	0/0:46,0:0:46:0,138,451:0:1815:46	0/0:24,0:0:24:0,72,212:0:935:24	0/0:21,0:0:21:0,63,181:0:801:21	0/0:118,0:0:118:0,355,1125:0:4622:118	0/0:33,0:0:33:0,99,282:0:1270:33	0/0:30,0:0:30:0,90,354:0:1127:30	0/0:26,0:0:26:0,78,261:0:1025:26	0/0:28,0:0:28:0,84,280:0:1072:28	0/0:45,0:0:45:0,135,474:0:1780:45	0/0:26,0:0:26:0,78,244:0:1023:26	0/0:54,0:0:54:0,163,460:0:2094:54	0/0:40,0:0:40:0,120,366:0:1605:40	0/0:45,0:0:45:0,135,470:0:1769:45	0/0:116,0:0:116:0,349,1162:0:4493:116	0/0:6,0:0:6:0,18,69:0:242:6	0/0:43,0:0:43:0,129,460:0:1666:43	0/0:20,0:0:20:0,60,225:0:804:20	0/0:102,0:0:102:0,307,1032:0:3925:102	0/0:95,0:0:95:0,286,905:0:3691:95	0/0:29,1:1:30:0,49,524:41:1083:29	0/0:46,0:0:46:0,138,407:0:1825:46	0/0:5,0:0:5:0,15,51:0:188:5	0/0:77,0:0:77:0,232,716:0:3056:77	0/0:97,0:0:97:0,292,904:0:3822:97	0/0:31,0:0:31:0,93,463:0:1207:31	0/0:62,0:0:62:0,187,580:0:2414:62	0/0:89,0:0:89:0,268,1012:0:3481:89	0/0:50,0:0:50:0,151,466:0:1958:50	0/0:41,0:0:41:0,123,428:0:1587:41	0/0:26,0:0:26:0,78,248:0:1026:26	0/0:27,0:0:27:0,81,231:0:1095:27	0/0:69,0:0:69:0,208,759:0:2713:69	0/0:135,0:0:135:0,406,1330:0:5228:135	0/0:44,9:9:53:0,4,300:365:1697:44	0/0:42,0:0:42:0,126,447:0:1642:42	0/1:4,5:5:9:84,0,3:201:164:4	0/0:42,0:0:42:0,126,354:0:1654:42	0/0:48,0:0:48:0,144,404:0:1895:48	0/0:58,0:0:58:0,175,505:0:2247:58	0/0:4,0:0:4:0,12,30:0:160:4	0/0:15,0:0:15:0,45,217:0:548:15	0/0:70,0:0:70:0,211,716:0:2762:70	0/0:67,0:0:67:0,202,570:0:2602:67	0/0:81,0:0:81:0,244,943:0:3236:81	0/0:29,2:2:31:0,65,241:82:1143:29	0/0:11,0:0:11:0,33,113:0:424:11	0/0:43,0:0:43:0,129,407:0:1661:43	0/0:16,0:0:16:0,48,125:0:616:16	0/0:11,0:0:11:0,33,109:0:447:11	0/0:14,0:0:14:0,42,134:0:557:14	0/0:39,0:0:39:0,117,317:0:1515:39	0/0:85,0:0:85:0,256,860:0:3322:85	0/0:48,0:0:48:0,144,521:0:1891:48	0/0:43,0:0:43:0,129,445:0:1630:43	0/0:73,0:0:73:0,220,705:0:2914:73	0/0:67,0:0:67:0,202,831:0:2637:67	1/1:0,12:12:12:227,36,0:484:0:0	0/0:11,0:0:11:0,33,127:0:411:11	0/0:79,0:0:79:0,238,728:0:3122:79	0/0:18,0:0:18:0,54,242:0:657:18	0/0:82,0:0:82:0,247,787:0:3157:82	0/0:22,1:1:23:0,42,179:41:838:22	0/0:46,0:0:46:0,138,401:0:1823:46	0/0:46,0:0:46:0,138,450:0:1830:46	0/0:8,0:0:8:0,24,63:0:324:8	0/0:41,2:2:43:0,100,332:82:1573:41	0/0:11,0:0:11:0,33,103:0:442:11	0/0:70,0:0:70:0,211,580:0:2762:70	0/0:7,0:0:7:0,21,105:0:264:7	0/0:29,0:0:29:0,87,248:0:1137:29	0/0:32,0:0:32:0,96,361:0:1245:32	0/0:2,0:0:2:0,6,15:0:78:2	0/0:29,0:0:29:0,87,275:0:1122:29	0/0:45,0:0:45:0,135,398:0:1732:45	0/0:1,0:0:1:0,3,11:0:41:1	0/1:20,3:3:23:6,0,82:123:794:20	0/0:101,0:0:101:0,304,1029:0:3914:101	0/0:31,0:0:31:0,93,306:0:1222:31	0/0:26,0:0:26:0,78,333:0:1003:26	0/0:35,0:0:35:0,105,327:0:1330:35	0/0:61,0:0:61:0,184,606:0:2367:61	0/0:16,0:0:16:0,48,199:0:644:16	0/0:19,0:0:19:0,57,437:0:725:19
29377226	584918	29377226_584918	T	C	118458	.	AB=0.476584;ABP=45.1123;AC=49;AF=0.147988;AN=224;AO=6216;CIGAR=1X;DP=185811;DPB=78773;DPRA=0.997504;EPP=415.016;EPPR=3192.69;GTI=85;LEN=1;MEANALT=1.00875;MQM=14.5233;MQMR=11.9321;NS=2112;NUMALT=1;ODDS=0.0177668;PAIRED=0.838964;PAIREDR=0.895602;PAO=0;PQA=0;PQR=0;PRO=0;PROBE=SNP|RAPIDGENOMICS_3404_09699;QA=245161;QR=2495779;RO=62597;RPL=3885;RPP=846.627;RPPR=17497.6;RPR=2331;RUN=1;SAF=1934;SAP=1928.94;SAR=4282;SRF=22365;SRP=11077;SRR=40232;TYPE=snp;technology.illumina=1	GT:AD:AO:DP:PL:QA:QR:RO	0/0:47,0:0:47:0,141,535:0:1919:47	0/0:19,0:0:19:0,57,182:0:758:19	0/0:3,0:0:3:0,9,24:0:123:3	0/0:113,0:0:113:0,340,1304:0:4470:113	0/1:8,14:14:22:132,0,120:562:301:8	0/0:77,0:0:77:0,232,801:0:3098:77	0/1:4,4:4:8:20,0,66:146:155:4	0/0:17,0:0:17:0,51,219:0:665:17	0/0:53,0:0:53:0,160,572:0:2123:53	0/0:62,0:0:62:0,187,745:0:2434:62	0/1:5,3:3:8:29,0,38:123:191:5	0/0:37,0:0:37:0,111,350:0:1486:37	0/1:40,41:41:81:149,0,186:1624:1599:40	1/1:14,31:31:45:271,15,0:1263:524:14	0/0:94,0:0:94:0,283,949:0:3751:94	0/0:130,0:0:130:0,391,1446:0:5259:130	0/1:16,13:13:29:157,0,285:502:602:16	0/0:76,0:0:76:0,229,937:0:3030:76	0/0:20,0:0:20:0,60,207:0:799:20	0/1:23,20:20:43:56,0,101:807:887:23	0/0:67,0:0:67:0,202,727:0:2669:67	0/0:96,0:0:96:0,289,947:0:3858:96	0/0:23,0:0:23:0,69,242:0:913:23	0/0:117,0:0:117:0,352,1324:0:4664:117	0/1:13,13:13:26:52,0,90:521:499:13	0/0:61,0:0:61:0,184,1261:0:2340:61	0/0:62,0:0:62:0,187,645:0:2517:62	0/0:99,0:0:99:0,298,1270:0:3933:99	0/1:24,27:27:51:103,0,116:1091:971:24	0/0:43,0:0:43:0,129,602:0:1657:43	0/0:32,0:0:32:0,96,314:0:1286:32	0/1:17,37:37:54:289,0,37:1499:684:17	0/0:152,0:0:152:0,458,1511:0:6141:152	0/0:10,0:0:10:0,30,119:0:402:10	0/0:31,1:1:32:0,84,279:41:1243:31	0/1:4,5:5:9:34,0,8:205:151:4	0/1:38,22:22:60:128,0,203:844:1522:38	0/1:11,25:25:36:171,0,13:1017:428:11	0/0:22,0:0:22:0,66,225:0:858:22	0/1:58,44:44:102:238,0,382:1702:2319:58	0/0:74,0:0:74:0,223,889:0:2983:74	0/0:84,0:0:84:0,253,865:0:3351:84	0/1:43,41:41:84:216,0,109:1655:1737:43	0/1:5,10:10:15:69,0,19:406:205:5	0/0:64,0:0:64:0,193,590:0:2544:64	1/1:0,9:9:9:73,27,0:355:0:0	0/0:57,0:0:57:0,172,622:0:2258:57	0/1:32,32:32:64:171,0,173:1269:1261:32	0/0:33,0:0:33:0,99,715:0:1250:33	0/0:33,0:0:33:0,99,338:0:1331:33	0/0:14,0:0:14:0,42,146:0:566:14	0/0:60,0:0:60:0,181,601:0:2432:60	0/0:89,0:0:89:0,268,1084:0:3535:89	0/0:44,0:0:44:0,132,692:0:1714:44	0/0:113,0:0:113:0,340,1217:0:4509:113	0/0:88,0:0:88:0,265,921:0:3565:88	0/0:13,0:0:13:0,39,100:0:525:13	0/0:78,0:0:78:0,235,703:0:3114:78	0/0:11,0:0:11:0,33,118:0:443:11	0/0:24,0:0:24:0,72,261:0:932:24	0/0:19,0:0:19:0,57,198:0:775:19	0/0:181,0:0:181:0,545,1991:0:7212:181	0/1:41,52:52:93:346,0,166:2075:1633:41	0/0:89,0:0:89:0,268,903:0:3582:89	0/1:10,19:19:29:105,0,34:752:402:10	0/0:67,0:0:67:0,202,631:0:2690:67	0/1:34,13:13:47:28,0,207:521:1372:34	0/0:67,2:2:69:0,178,657:82:2735:67	0/1:1,2:2:3:8,0,25:82:41:1	0/0:24,0:0:24:0,72,495:0:910:24	0/0:90,0:0:90:0,271,869:0:3651:90	0/0:53,0:0:53:0,160,466:0:2139:53	0/1:69,53:53:122:234,0,405:2057:2698:69	0/1:30,31:31:61:177,0,162:1240:1169:30	0/0:4,0:0:4:0,12,55:0:164:4	0/0:33,0:0:33:0,99,337:0:1306:33	0/1:25,14:14:40:29,0,104:551:967:25	0/1:16,12:12:28:23,0,74:464:634:16	0/1:7,12:12:19:104,0,63:488:278:7	0/0:33,0:0:33:0,99,321:0:1332:33	0/1:111,66:66:177:269,0,805:2630:4416:111	0/0:48,0:0:48:0,144,444:0:1931:48	0/0:28,0:0:28:0,84,283:0:1130:28	0/1:43,33:33:76:120,0,359:1304:1731:43	0/0:53,0:0:53:0,160,616:0:2091:53	1/1:0,80:80:80:969,241,0:3205:0:0	0/0:9,0:0:9:0,27,107:0:360:9	0/0:138,8:8:146:0,359,1522:324:5500:138	0/0:25,0:0:25:0,75,380:0:970:25	0/0:89,0:0:89:0,268,932:0:3519:89	0/0:35,0:0:35:0,105,334:0:1396:35	0/1:37,19:19:56:151,0,264:775:1445:37	0/0:54,0:0:54:0,163,504:0:2061:54	0/0:10,0:0:10:0,30,143:0:388:10	0/1:40,24:24:64:41,0,141:976:1623:40	0/0:20,0:0:20:0,60,226:0:794:20	0/0:68,0:0:68:0,205,731:0:2724:68	0/1:13,6:6:19:26,0,93:242:521:13	1/1:1,13:13:14:76,13,0:525:32:1	1/1:0,13:13:13:201,39,0:524:0:0	1/1:0,11:11:11:175,33,0:451:0:0	1/1:6,24:24:30:187,8,0:959:246:6	1/1:0,37:37:37:408,111,0:1496:0:0	0/1:22,34:34:56:181,0,98:1305:898:22	1/1:11,25:25:36:173,12,0:993:451:11	0/0:78,0:0:78:0,235,760:0:3143:78	0/0:37,0:0:37:0,111,364:0:1488:37	0/0:14,0:0:14:0,42,114:0:554:14	0/0:12,0:0:12:0,36,121:0:488:12	0/0:64,0:0:64:0,193,821:0:2507:64	0/0:7,0:0:7:0,21,88:0:287:7	0/0:47,0:0:47:0,141,1156:0:1843:47
29377226	584938	29377226_584938	A	G	102160	.	AB=0.480788;ABP=26.6235;AC=49;AF=0.14653;AN=222;AO=5312;CIGAR=1X;DP=155588;DPB=63736;DPRA=1.00033;EPP=668.586;EPPR=1394.56;GTI=86;LEN=1;MEANALT=1.01751;MQM=14.512;MQMR=12.049;NS=2112;NUMALT=1;ODDS=0.00231862;PAIRED=0.844127;PAIREDR=0.911061;PAO=0;PQA=0;PQR=0;PRO=0;PROBE=SNP|RAPIDGENOMICS_3404_09699;QA=207481;QR=2006219;RO=50664;RPL=3190;RPP=469.282;RPPR=18071.3;RPR=2122;RUN=1;SAF=1354;SAP=2774.91;SAR=3958;SRF=15163;SRP=17731.5;SRR=35501;TYPE=snp;technology.illumina=1	GT:AD:AO:DP:PL:QA:QR:RO	0/0:39,0:0:39:0,117,465:0:1557:39	0/0:15,0:0:15:0,45,150:0:593:15	0/0:1,0:0:1:0,3,9:0:41:1	0/0:83,0:0:83:0,250,883:0:3262:83	0/1:7,11:11:18:75,0,86:418:259:7	0/0:58,0:0:58:0,175,602:0:2314:58	0/1:4,4:4:8:13,0,66:163:160:4	0/0:16,0:0:16:0,48,176:0:625:16	0/0:38,0:0:38:0,114,415:0:1537:38	0/0:43,0:0:43:0,129,526:0:1688:43	0/1:4,4:4:8:39,0,27:164:145:4	0/0:27,0:0:27:0,81,251:0:1091:27	0/1:33,28:28:61:78,0,175:1134:1345:33	1/1:8,25:25:33:290,36,0:984:302:8	0/0:82,0:0:82:0,247,847:0:3197:82	0/0:102,0:0:102:0,307,1089:0:4023:102	0/1:15,13:13:28:166,0,278:527:584:15	0/0:53,0:0:53:0,160,567:0:2126:53	0/0:14,0:0:14:0,42,136:0:562:14	0/1:18,13:13:31:39,0,87:529:730:18	0/0:50,0:0:50:0,151,533:0:1993:50	0/0:75,0:0:75:0,226,782:0:3019:75	0/0:23,0:0:23:0,69,243:0:931:23	0/0:90,0:0:91:0,271,1023:0:3583:90	0/1:13,13:13:26:52,0,102:517:520:13	0/0:57,0:0:57:0,172,1224:0:2201:57	0/0:66,0:0:66:0,199,685:0:2610:66	0/0:91,0:0:91:0,274,1163:0:3582:91	0/1:27,23:23:50:57,0,141:894:1083:27	0/0:26,0:0:26:0,78,349:0:1028:26	0/0:27,0:0:27:0,81,256:0:1090:27	0/1:16,31:31:47:258,0,47:1240:602:16	0/0:142,0:0:143:0,427,1394:0:5722:142	0/0:7,0:0:7:0,21,94:0:269:7	0/0:30,1:1:31:0,81,286:41:1209:30	0/1:4,5:5:9:34,0,6:189:155:4	0/1:19,17:17:36:128,0,104:620:721:19	0/1:11,17:17:28:129,0,37:683:428:11	0/0:17,0:0:17:0,51,172:0:675:17	0/1:47,34:34:81:194,0,248:1338:1902:47	0/0:62,0:0:62:0,187,731:0:2498:62	0/0:71,0:0:71:0,214,763:0:2797:71	0/1:39,27:27:66:113,0,123:1096:1560:39	0/1:5,10:10:15:69,0,16:406:192:5	0/0:48,0:0:48:0,144,424:0:1925:48	1/1:0,3:3:3:30,9,0:123:0:0	0/0:40,0:0:40:0,120,479:0:1614:40	0/1:35,27:27:62:140,0,192:1071:1321:35	0/0:31,0:0:31:0,93,757:0:1169:31	0/0:35,0:0:35:0,105,355:0:1383:35	0/0:12,0:0:12:0,36,130:0:476:12	0/0:43,0:0:44:0,129,416:0:1733:43	0/0:54,0:0:54:0,163,694:0:2100:54	0/0:32,0:0:32:0,96,509:0:1230:32	0/0:82,0:0:82:0,247,911:0:3303:82	0/0:61,0:0:61:0,184,651:0:2480:61	0/0:13,0:0:13:0,39,100:0:500:13	0/0:66,0:0:66:0,199,572:0:2609:66	0/0:9,0:0:9:0,27,103:0:348:9	0/0:20,0:0:20:0,60,235:0:769:20	0/0:11,0:0:11:0,33,133:0:438:11	0/0:134,0:0:134:0,403,1489:0:5318:134	0/1:33,39:39:72:250,0,165:1528:1300:33	0/0:73,0:0:73:0,220,767:0:2909:73	1/1:8,17:17:25:110,10,0:654:324:8	0/0:56,0:0:56:0,169,541:0:2230:56	0/1:32,13:13:45:29,0,195:502:1250:32	0/0:63,2:2:65:0,166,611:78:2559:63	1/1:0,1:1:1:10,3,0:40:0:0	0/0:17,0:0:17:0,51,363:0:685:17	0/0:72,0:0:72:0,217,714:0:2896:72	0/0:33,0:0:33:0,99,286:0:1252:33	0/1:63,46:46:109:172,0,383:1820:2465:63	0/1:26,28:28:54:156,0,133:1107:1054:26	0/0:4,0:0:4:0,12,55:0:164:4	0/0:32,0:0:32:0,96,332:0:1229:32	0/1:15,9:9:24:42,0,52:355:611:15	0/1:13,10:10:23:23,0,85:392:503:13	0/1:7,11:11:18:70,0,66:440:279:7	0/0:23,0:0:23:0,69,246:0:926:23	0/1:92,54:54:146:213,0,698:2157:3688:92	0/0:50,0:0:50:0,151,452:0:1980:50	0/0:25,0:0:25:0,75,253:0:985:25	0/1:37,29:29:66:98,0,302:1166:1462:37	0/0:54,0:0:54:0,163,631:0:2097:54	1/1:0,74:74:74:905,223,0:2911:0:0	./.:.:.:.:.:.:.:.	0/0:110,8:8:118:0,275,1183:328:4406:110	0/0:22,0:0:22:0,66,318:0:812:22	0/0:85,0:0:85:0,256,870:0:3388:85	0/0:25,0:0:25:0,75,254:0:1012:25	0/1:24,9:9:33:73,0,183:346:960:24	0/0:35,0:0:35:0,105,367:0:1398:35	0/0:3,0:0:3:0,9,34:0:114:3	0/0:35,16:16:51:0,0,144:654:1427:35	0/0:20,0:0:20:0,60,220:0:794:20	0/0:57,0:0:57:0,172,654:0:2253:57	0/1:10,5:5:15:9,0,77:205:388:10	1/1:1,12:12:13:63,8,0:472:37:1	1/1:0,12:12:12:172,36,0:460:0:0	1/1:0,14:14:14:213,42,0:545:0:0	1/1:6,22:22:28:129,2,0:886:219:6	1/1:0,37:37:37:451,111,0:1447:0:0	0/1:18,39:39:57:216,0,14:1539:730:18	0/1:9,12:12:21:74,0,11:485:369:9	0/0:59,0:0:59:0,178,596:0:2360:59	0/0:33,0:0:33:0,99,326:0:1302:33	0/0:10,0:0:10:0,30,85:0:406:10	0/0:11,0:0:11:0,33,114:0:439:11	0/0:65,0:0:65:0,196,889:0:2565:65	0/0:1,0:0:1:0,3,32:0:41:1	0/0:38,0:0:38:0,114,877:0:1457:38
29377226	1277144	29377226_1277144	C	G	728577	.	AB=0.467059;ABP=201.434;AC=164;AF=0.739319;AN=222;AO=42934;CIGAR=1X;DP=254526;DPB=112843;DPRA=0.913324;EPP=3427.07;EPPR=1145.16;GTI=28;LEN=1;MEANALT=1.01385;MQM=13.2925;MQMR=11.4412;NS=2112;NUMALT=1;ODDS=0.016934;PAIRED=0.845693;PAIREDR=0.877023;PAO=0;PQA=0;PQR=0;PRO=0;PROBE=SNP|RAPIDGENOMICS_3404_09706;QA=1697820;QR=1145904;RO=28607;RPL=21690;RPP=13.0709;RPPR=26.2234;RPR=21244;RUN=1;SAF=21783;SAP=23.212;SAR=21151;SRF=14570;SRP=24.5747;SRR=14037;TYPE=snp;technology.illumina=1	GT:AD:AO:DP:PL:QA:QR:RO	0/1:45,19:19:64:6,0,259:775:1819:45	1/1:0,6:6:6:74,18,0:246:0:0	1/1:0,5:5:5:40,15,0:201:0:0	0/1:59,43:43:102:169,0,301:1737:2391:59	1/1:0,34:34:34:446,102,0:1359:0:0	0/0:122,39:39:161:0,47,858:1582:4859:122	0/1:6,9:9:15:61,0,30:360:246:6	0/0:30,13:13:43:0,8,121:511:1199:30	0/1:62,70:70:132:267,0,204:2788:2490:62	1/1:0,112:112:112:1088,337,0:4396:0:0	1/1:0,26:26:26:242,78,0:1062:0:0	0/0:78,0:0:78:0,235,704:0:3174:78	0/1:42,47:47:89:274,0,88:1905:1677:42	1/1:0,38:38:38:422,114,0:1538:0:0	1/1:0,85:85:85:864,256,0:3400:0:0	1/1:0,148:148:148:1294,446,0:5956:0:0	1/1:0,33:33:33:810,99,0:1322:0:0	1/1:0,78:78:78:696,235,0:3108:0:0	0/0:130,0:0:130:0,391,1293:0:5262:130	1/1:0,58:58:58:570,175,0:2327:0:0	0/1:77,84:84:161:408,0,282:3331:3065:77	1/1:0,83:83:83:808,250,0:3334:0:0	0/0:43,16:16:59:0,11,274:642:1744:43	1/1:0,184:184:184:1899,554,0:7314:0:0	1/1:0,19:19:19:210,57,0:731:0:0	0/1:34,44:44:78:574,0,358:1737:1336:34	0/0:107,0:0:107:0,322,1200:0:4165:107	1/1:0,130:130:130:1308,391,0:5204:0:0	0/1:82,86:86:168:340,0,400:3485:3299:82	1/1:0,94:94:95:1014,283,0:3745:0:0	0/0:33,6:6:39:0,29,230:242:1331:33	1/1:0,60:60:60:653,181,0:2422:0:0	0/0:179,67:67:246:0,12,1138:2664:7174:179	0/0:37,6:6:43:0,30,220:246:1497:37	1/1:0,58:58:58:646,175,0:2326:0:0	0/1:11,7:7:18:45,0,29:287:430:11	1/1:0,72:72:72:730,217,0:2872:0:0	1/1:0,46:46:46:523,138,0:1864:0:0	1/1:0,44:44:44:498,132,0:1773:0:0	0/1:43,73:73:116:353,0,88:2933:1728:43	1/1:0,97:97:97:1009,292,0:3912:0:0	1/1:0,99:99:99:989,298,0:3918:0:0	0/1:113,81:81:194:223,0,599:3227:4464:113	0/0:14,2:2:16:0,31,203:82:543:14	0/1:32,47:47:79:264,0,125:1898:1259:32	1/1:1,31:31:32:389,75,0:1249:22:1	0/1:51,45:45:96:144,0,193:1807:2056:51	1/1:0,90:90:90:907,271,0:3548:0:0	1/1:0,39:39:39:638,117,0:1535:0:0	1/1:0,60:60:60:843,181,0:2411:0:0	1/1:0,14:14:14:150,42,0:553:0:0	0/1:44,31:31:75:52,0,306:1245:1761:44	1/1:0,137:137:137:1411,412,0:5499:0:0	1/1:0,46:46:46:606,138,0:1825:0:0	1/1:0,94:94:94:1096,283,0:3785:0:0	0/0:149,0:0:149:0,449,1663:0:5970:149	1/1:0,38:38:38:389,114,0:1540:0:0	0/1:25,29:29:54:111,0,102:1159:996:25	0/0:48,0:0:48:0,144,426:0:1920:48	1/1:0,56:56:56:524,169,0:2222:0:0	1/1:0,54:54:54:577,163,0:2191:0:0	1/1:0,249:249:249:2585,750,0:9870:0:0	0/1:88,75:75:163:262,0,337:3036:3486:88	1/1:0,103:103:103:1048,310,0:4094:0:0	1/1:0,50:50:50:490,151,0:1995:0:0	1/1:0,35:35:35:321,105,0:1396:0:0	1/1:0,17:17:17:137,51,0:688:0:0	0/1:22,35:35:57:134,0,31:1422:893:22	./.:.:.:.:.:.:.:.	0/0:25,0:0:25:0,75,481:0:991:25	0/1:54,27:27:81:33,0,339:1103:2184:54	0/1:50,42:42:92:145,0,150:1661:2019:50	1/1:0,136:136:136:1331,409,0:5516:0:0	0/1:47,36:36:83:60,0,223:1468:1879:47	1/1:0,2:2:2:19,6,0:68:0:0	1/1:0,62:62:62:608,187,0:2478:0:0	0/1:21,21:21:42:72,0,119:808:852:21	1/1:0,39:39:39:400,117,0:1586:0:0	0/1:16,6:6:22:16,0,173:237:628:16	0/1:72,77:77:149:249,0,191:3122:2878:72	1/1:0,139:139:139:1296,418,0:5547:0:0	1/1:0,72:72:72:730,217,0:2910:0:0	1/1:0,68:68:68:858,205,0:2682:0:0	1/1:0,66:66:66:664,199,0:2679:0:0	1/1:0,95:95:95:849,286,0:3852:0:0	1/1:2,136:136:138:1512,398,0:5423:82:2	1/1:2,12:12:14:89,19,0:471:82:2	1/1:0,193:193:193:1888,581,0:7754:0:0	1/1:0,14:14:14:154,42,0:556:0:0	1/1:0,141:141:141:1405,424,0:5651:0:0	1/1:0,58:58:58:541,175,0:2306:0:0	1/1:0,79:79:79:955,238,0:3133:0:0	1/1:0,52:52:52:552,157,0:2092:0:0	0/1:20,11:11:31:10,0,100:420:807:20	0/1:48,34:34:82:96,0,269:1357:1911:48	1/1:0,53:53:53:514,160,0:2144:0:0	1/1:0,64:64:64:712,193,0:2541:0:0	0/0:9,3:3:12:0,11,116:119:365:9	1/1:0,14:14:14:129,42,0:566:0:0	0/1:16,18:18:34:43,0,95:678:643:16	1/1:0,40:40:40:382,120,0:1610:0:0	1/1:0,67:67:67:715,202,0:2675:0:0	1/1:0,35:35:35:300,105,0:1421:0:0	1/1:0,79:79:79:787,238,0:3206:0:0	1/1:0,124:124:124:1217,373,0:4990:0:0	0/1:78,102:102:180:487,0,285:4094:3150:78	0/1:51,25:25:76:42,0,308:1008:2053:51	1/1:0,55:55:55:466,166,0:2215:0:0	1/1:0,31:31:31:347,93,0:1244:0:0	0/1:63,54:54:117:246,0,402:2158:2514:63	1/1:0,25:25:25:334,75,0:988:0:0	0/1:25,13:13:38:133,0,445:511:1017:25
29377226	1409289	29377226_1409289	C	G	137107	.	AB=0.488336;ABP=21.855;AC=63;AF=0.362539;AN=224;AO=15223;CIGAR=1X;DP=181379;DPB=76178;DPRA=0.972167;EPP=1112.57;EPPR=1686.77;GTI=58;LEN=1;MEANALT=1.01152;MQM=12.5762;MQMR=11.3819;NS=2112;NUMALT=1;ODDS=0.0166813;PAIRED=0.862971;PAIREDR=0.882158;PAO=0;PQA=0;PQR=0;PRO=0;PROBE=SNP|RAPIDGENOMICS_3404_09707||SNP|RAPIDGENOMICS_3404_09708;QA=604994;QR=2184795;RO=54488;RPL=7191;RPP=103.9;RPPR=146.272;RPR=8032;RUN=1;SAF=7704;SAP=7.8923;SAR=7519;SRF=28074;SRP=112.827;SRR=26414;TYPE=snp;technology.illumina=1	GT:AD:AO:DP:PL:QA:QR:RO	0/1:21,28:28:49:217,0,70:1130:841:21	0/1:14,3:3:17:41,0,234:123:552:14	0/0:13,0:0:13:0,39,107:0:510:13	0/1:86,66:66:152:283,0,379:2616:3420:86	0/0:23,0:0:23:0,69,308:0:905:23	0/0:35,0:0:35:0,105,358:0:1406:35	0/0:18,0:0:18:0,54,460:0:698:18	0/0:2,0:0:2:0,6,22:0:82:2	0/1:42,32:32:74:112,0,214:1290:1709:42	0/0:44,0:0:44:0,132,448:0:1744:44	0/0:15,0:0:15:0,45,161:0:615:15	1/1:17,44:44:61:284,5,0:1787:675:17	0/1:34,26:26:60:127,0,146:1038:1356:34	0/0:34,0:0:34:0,102,326:0:1364:34	0/0:35,0:0:35:0,105,341:0:1397:35	0/1:68,37:37:105:36,0,336:1497:2745:68	0/0:23,0:0:23:0,69,501:0:915:23	0/1:24,54:54:78:216,0,18:2160:972:24	0/0:72,0:0:72:0,217,648:0:2875:72	1/1:15,39:39:54:234,26,0:1547:602:15	0/1:43,40:40:83:201,0,178:1619:1719:43	0/1:38,59:59:97:325,0,54:2365:1535:38	0/0:16,0:0:16:0,48,193:0:635:16	0/0:79,0:0:79:0,238,967:0:3192:79	0/0:23,0:0:23:0,69,230:0:920:23	0/0:56,0:0:56:0,169,1202:0:2232:56	0/0:40,0:0:40:0,120,366:0:1585:40	1/1:0,128:128:128:1246,385,0:5122:0:0	1/1:0,115:115:115:1159,346,0:4631:0:0	0/0:58,0:0:58:0,175,568:0:2306:58	0/0:26,1:1:27:0,72,216:41:1035:26	0/0:35,0:0:35:0,105,454:0:1391:35	0/1:100,62:62:162:73,0,492:2521:4040:100	0/0:35,3:3:38:0,81,387:123:1394:35	0/0:41,0:0:41:0,123,395:0:1638:41	0/1:1,4:4:5:19,0,19:160:41:1	1/1:0,47:47:47:526,141,0:1889:0:0	0/0:55,0:0:55:0,166,581:0:2197:55	0/1:21,19:19:40:121,0,80:766:816:21	0/0:113,0:0:113:0,340,1099:0:4550:113	0/0:31,0:0:31:0,93,371:0:1246:31	0/1:34,33:33:67:79,0,177:1349:1381:34	0/1:43,50:50:93:162,0,197:2011:1706:43	0/0:12,5:5:17:0,7,76:205:492:12	0/0:60,0:0:60:0,181,568:0:2426:60	0/0:20,0:0:20:0,60,184:0:812:20	0/0:90,0:0:90:0,271,1004:0:3592:90	0/0:87,0:0:87:0,262,856:0:3511:87	0/1:19,25:25:45:529,0,242:996:719:19	0/0:79,0:0:79:0,238,786:0:3133:79	0/0:6,0:0:6:0,18,49:0:246:6	0/0:48,8:8:56:0,96,439:328:1925:48	0/1:34,57:57:93:247,0,1:2301:1367:34	0/1:19,22:22:41:145,0,178:886:750:19	0/0:83,0:0:83:0,250,893:0:3382:83	1/1:0,43:43:43:458,129,0:1691:0:0	0/1:26,37:37:63:106,0,92:1473:1062:26	0/1:15,15:15:30:28,0,82:598:615:15	0/0:47,0:0:47:0,141,488:0:1852:47	0/1:7,3:3:10:3,0,27:123:273:7	0/1:41,30:30:71:172,0,280:1210:1636:41	0/0:242,0:0:242:0,728,2396:0:9754:242	0/0:87,0:0:87:0,262,884:0:3502:87	0/1:32,44:44:76:211,0,113:1742:1291:32	0/0:27,0:0:27:0,81,248:0:1077:27	0/0:35,0:0:35:0,105,321:0:1415:35	0/0:24,0:0:24:0,72,231:0:976:24	0/0:49,0:0:49:0,148,460:0:1952:49	0/0:1,0:0:1:0,3,13:0:41:1	0/1:7,13:13:20:133,0,62:515:283:7	0/0:80,0:0:80:0,241,807:0:3196:80	0/1:31,23:23:54:80,0,157:911:1267:31	0/0:113,0:0:113:0,340,1161:0:4579:113	0/0:57,0:0:57:0,172,544:0:2301:57	1/1:0,2:2:2:40,6,0:78:0:0	0/1:50,22:22:72:41,0,296:875:2019:50	0/0:51,0:0:51:0,154,541:0:2061:51	0/0:25,7:7:32:0,17,160:278:1021:25	0/1:9,9:9:18:43,0,75:365:369:9	1/1:12,38:38:50:230,44,0:1529:492:12	0/0:223,0:0:223:0,671,2594:0:9001:223	0/1:20,22:22:42:115,0,65:894:807:20	0/1:23,23:23:46:105,0,82:935:906:23	0/0:45,0:0:45:0,135,447:0:1797:45	0/0:62,0:0:62:0,187,581:0:2494:62	0/0:59,0:0:59:0,178,641:0:2394:59	1/1:0,16:16:16:150,48,0:639:0:0	0/1:50,55:55:105:258,0,200:2192:1997:50	1/1:6,22:22:28:242,0,0:890:246:6	0/1:30,27:27:57:180,0,57:1090:1226:30	1/1:0,31:31:31:266,93,0:1201:0:0	0/0:30,0:0:30:0,90,358:0:1195:30	0/1:17,25:25:42:168,0,47:983:697:17	0/0:23,0:0:24:0,69,279:0:925:23	0/0:61,0:0:61:0,184,574:0:2440:61	0/1:20,24:24:44:78,0,101:967:803:20	0/1:27,36:36:63:118,0,93:1457:1094:27	0/0:31,0:0:31:0,93,377:0:1243:31	0/0:3,0:0:3:0,9,24:0:123:3	0/1:4,6:6:10:16,0,5:227:160:4	0/0:7,0:0:7:0,21,83:0:278:7	0/0:32,0:0:32:0,96,320:0:1280:32	0/0:74,0:0:74:0,223,748:0:2974:74	0/0:56,0:0:56:0,169,624:0:2252:56	0/0:21,0:0:21:0,63,201:0:821:21	1/1:0,67:67:67:649,202,0:2653:0:0	0/0:16,0:0:16:0,48,161:0:612:16	1/1:1,37:37:38:294,82,0:1501:41:1	0/0:9,0:0:9:0,27,116:0:369:9	0/1:38,24:24:62:40,0,213:953:1483:38	1/1:0,4:4:4:33,12,0:164:0:0	0/0:9,0:0:9:0,27,186:0:357:9
29377226	1409367	29377226_1409367	A	G	83995.2	.	AB=0.488659;ABP=13.5996;AC=69;AF=0.26161;AN=218;AO=8171;CIGAR=1X;DP=133075;DPB=54623;DPRA=0.960548;EPP=252.543;EPPR=1990.1;GTI=132;LEN=1;MEANALT=1.00657;MQM=12.7213;MQMR=11.5686;NS=2112;NUMALT=1;ODDS=0.0228549;PAIRED=0.869783;PAIREDR=0.881755;PAO=0;PQA=0;PQR=0;PRO=0;PROBE=SNP|RAPIDGENOMICS_3404_09707||SNP|RAPIDGENOMICS_3404_09708;QA=322158;QR=1606733;RO=40636;RPL=5692;RPP=2746.48;RPPR=14435.1;RPR=2479;RUN=1;SAF=2607;SAP=2326.72;SAR=5564;SRF=14324;SRP=7682.58;SRR=26312;TYPE=snp;technology.illumina=1	GT:AD:AO:DP:PL:QA:QR:RO	0/0:26,0:0:26:0,78,295:0:1054:26	1/1:0,4:4:4:69,12,0:141:0:0	0/0:7,0:0:7:0,21,69:0:287:7	0/0:95,0:0:95:0,286,972:0:3800:95	0/1:17,7:7:24:18,0,122:265:671:17	0/0:18,4:4:22:0,37,122:160:730:18	0/0:13,0:0:13:0,39,319:0:506:13	0/0:1,0:0:1:0,3,8:0:41:1	0/0:53,0:0:53:0,160,542:0:2102:53	0/1:22,23:23:45:106,0,105:894:893:22	1/1:0,12:12:12:127,36,0:492:0:0	0/0:47,0:0:47:0,141,538:0:1818:47	0/0:53,0:0:53:0,160,580:0:2084:53	0/1:19,22:22:41:86,0,71:872:752:19	1/1:0,38:38:38:408,114,0:1558:0:0	0/0:82,0:0:82:0,247,804:0:3222:82	0/1:23,5:5:28:43,0,459:201:887:23	0/1:28,12:12:40:5,0,121:480:1135:28	0/0:56,0:0:56:0,169,536:0:2239:56	0/0:34,0:0:34:0,102,305:0:1341:34	0/0:54,0:0:54:0,163,538:0:2135:54	0/1:25,32:32:57:110,0,95:1291:993:25	0/1:3,11:11:14:88,0,5:442:123:3	1/1:0,52:52:52:578,157,0:2089:0:0	0/0:25,3:3:28:0,57,228:119:980:25	0/1:25,30:30:55:425,0,497:1181:1002:25	0/0:37,0:0:37:0,111,375:0:1464:37	0/0:82,0:0:82:0,247,819:0:3293:82	0/0:81,0:0:81:0,244,890:0:3233:81	1/1:3,31:31:34:220,41,0:1235:123:3	0/0:33,0:0:33:0,99,283:0:1332:33	0/0:30,0:0:30:0,90,337:0:1137:30	0/0:118,0:0:118:0,355,1033:0:4674:118	1/1:3,16:16:19:125,24,0:648:123:3	0/0:23,10:10:33:0,8,104:410:912:23	0/0:6,0:0:6:0,18,74:0:242:6	0/0:27,0:0:27:0,81,354:0:1085:27	0/0:35,0:0:35:0,105,347:0:1347:35	1/1:11,40:40:51:214,36,0:1601:433:11	0/0:55,0:0:55:0,166,515:0:2198:55	0/0:14,5:5:19:0,19,143:193:562:14	0/1:20,37:37:57:194,0,15:1448:812:20	0/1:19,26:26:45:170,0,51:1062:775:19	0/0:13,0:0:13:0,39,130:0:511:13	0/1:28,24:24:52:61,0,157:971:1111:28	0/0:10,4:4:14:0,13,58:164:398:10	1/1:5,29:29:34:251,50,0:1177:197:5	0/1:22,35:35:57:193,0,56:1345:872:22	0/1:23,13:13:36:115,0,508:503:876:23	1/1:0,70:70:70:679,211,0:2801:0:0	./.:.:.:.:.:.:.:.	0/0:65,0:0:65:0,196,647:0:2583:65	0/1:31,37:37:68:145,0,63:1492:1231:31	0/1:19,14:14:33:56,0,82:518:744:19	1/1:0,46:46:46:484,138,0:1856:0:0	0/0:47,0:0:47:0,141,525:0:1875:47	0/1:18,20:20:38:74,0,33:795:675:18	0/0:32,0:0:32:0,96,316:0:1256:32	0/0:24,0:0:24:0,72,283:0:935:24	0/0:3,0:0:3:0,9,39:0:123:3	0/1:18,19:19:37:55,0,109:770:702:18	1/1:0,152:152:152:1495,458,0:6094:0:0	0/0:65,0:0:65:0,196,609:0:2598:65	0/1:14,19:19:33:124,0,59:744:521:14	0/1:9,6:6:15:6,0,25:246:309:9	1/1:0,41:41:41:380,123,0:1618:0:0	0/1:8,5:5:13:2,0,38:201:302:8	0/1:24,18:18:42:44,0,79:726:922:24	./.:.:.:.:.:.:.:.	0/0:14,1:1:15:0,4,243:41:548:14	0/0:26,12:12:38:0,3,119:474:1019:26	0/0:28,0:0:28:0,84,339:0:1108:28	0/1:42,43:43:85:215,0,181:1735:1687:42	0/0:48,0:0:48:0,144,486:0:1907:48	0/0:1,0:0:1:0,3,11:0:41:1	0/1:17,40:40:57:266,0,5:1583:645:17	0/0:44,0:0:44:0,132,435:0:1787:44	0/0:26,0:0:26:0,78,296:0:1066:26	0/0:13,0:0:13:0,39,132:0:529:13	0/0:23,6:6:29:0,33,159:242:881:23	0/1:73,88:88:162:649,0,168:3562:2906:73	0/1:6,14:14:20:58,0,14:574:219:6	0/0:28,13:13:41:0,1,155:517:1110:28	0/0:22,5:5:27:0,34,177:182:885:22	1/1:0,45:45:45:440,135,0:1807:0:0	0/0:52,0:0:52:0,157,501:0:2057:52	0/0:9,0:0:9:0,27,76:0:365:9	0/1:27,25:25:52:116,0,181:998:1074:27	0/1:15,4:4:19:7,0,178:160:590:15	0/1:9,25:25:34:144,0,21:966:361:9	0/0:12,0:0:12:0,36,120:0:466:12	1/1:2,5:5:7:39,0,0:177:78:2	0/1:26,12:12:38:20,0,218:489:1054:26	0/1:7,4:4:11:8,0,31:164:260:7	0/0:29,0:0:29:0,87,369:0:1172:29	0/1:27,15:15:42:58,0,113:592:1103:27	0/1:14,27:27:41:143,0,13:1080:561:14	0/0:20,0:0:20:0,60,290:0:811:20	1/1:0,3:3:3:39,9,0:123:0:0	0/0:7,0:0:7:0,21,58:0:279:7	0/0:2,0:0:2:0,6,20:0:73:2	1/1:0,28:28:28:267,84,0:1134:0:0	0/0:38,0:0:38:0,114,488:0:1510:38	0/0:27,0:0:27:0,81,267:0:1002:27	0/1:16,10:10:26:7,0,37:392:596:16	0/0:36,0:0:36:0,108,356:0:1393:36	0/1:6,7:7:13:31,0,43:287:246:6	0/0:24,0:0:24:0,72,230:0:984:24	1/1:0,9:9:9:116,27,0:369:0:0	0/0:43,0:0:43:0,129,419:0:1722:43	./.:.:.:.:.:.:.:.	0/1:8,3:3:11:73,0,111:114:297:8
29377226	1410164	29377226_1410164	A	G	109684	.	AB=0.475346;ABP=61.6842;AC=75;AF=0.26052;AN=224;AO=9081;CIGAR=1X;DP=160305;DPB=69991;DPRA=0.898841;EPP=133.6;EPPR=1373.37;GTI=74;LEN=1;MEANALT=1.00904;MQM=13.4089;MQMR=11.4815;NS=2112;NUMALT=1;ODDS=0.00555886;PAIRED=0.837903;PAIREDR=0.878128;PAO=0;PQA=0;PQR=0;PRO=0;PROBE=SNP|RAPIDGENOMICS_3404_09707||SNP|RAPIDGENOMICS_3404_09708;QA=359074;QR=2083568;RO=52227;RPL=4890;RPP=119.846;RPPR=910.937;RPR=4191;RUN=1;SAF=3773;SAP=566.437;SAR=5308;SRF=24625;SRP=371.493;SRR=27602;TYPE=snp;technology.illumina=1	GT:AD:AO:DP:PL:QA:QR:RO	0/0:57,0:0:57:0,172,498:0:2255:57	0/0:11,1:1:12:0,25,79:41:433:11	0/0:11,0:0:11:0,33,100:0:447:11	0/0:84,0:0:84:0,253,950:0:3376:84	0/1:5,9:9:14:69,0,102:359:196:5	0/1:21,38:38:59:321,0,78:1509:831:21	0/0:15,0:0:15:0,45,188:0:565:15	1/1:6,32:32:38:219,65,0:1286:246:6	0/0:62,0:0:62:0,187,567:0:2447:62	0/1:52,17:17:69:2,0,281:652:2054:52	1/1:0,33:33:33:359,99,0:1303:0:0	0/0:49,0:0:49:0,148,507:0:1947:49	0/0:14,0:0:14:0,42,183:0:521:14	0/1:8,11:11:19:56,0,34:451:314:8	1/1:0,40:40:40:470,120,0:1623:0:0	0/0:96,0:0:96:0,289,924:0:3825:96	0/1:14,13:13:27:192,0,279:513:533:14	0/1:49,45:45:94:117,0,284:1788:1971:49	0/0:24,0:0:24:0,72,301:0:960:24	0/0:55,0:0:55:0,166,547:0:2217:55	0/0:39,0:0:40:0,117,418:0:1529:39	0/1:14,12:12:26:38,0,40:483:562:14	0/0:15,4:4:19:0,6,61:164:611:15	1/1:0,84:84:84:957,253,0:3350:0:0	0/1:10,18:18:28:123,0,30:734:410:10	0/1:35,20:20:55:249,0,583:800:1396:35	0/0:61,0:0:61:0,184,544:0:2445:61	0/0:71,0:0:71:0,214,725:0:2861:71	0/0:113,0:0:113:0,340,1076:0:4531:113	1/1:0,43:43:43:469,129,0:1710:0:0	0/0:32,0:0:32:0,96,339:0:1237:32	0/0:55,0:0:55:0,166,512:0:2194:55	0/0:146,0:0:146:0,440,1485:0:5840:146	0/1:4,12:12:16:44,0,8:452:164:4	0/1:21,14:14:35:81,0,189:574:848:21	0/0:10,0:0:10:0,30,104:0:402:10	0/0:56,0:0:56:0,169,571:0:2218:56	0/0:15,0:0:15:0,45,185:0:584:15	0/1:9,18:18:27:97,0,3:706:360:9	0/0:24,0:0:24:0,72,189:0:976:24	0/1:33,14:14:47:0,0,179:566:1312:33	0/1:18,20:20:38:86,0,98:775:730:18	0/1:48,22:22:70:52,0,212:894:1938:48	0/0:15,0:0:15:0,45,140:0:602:15	0/1:37,24:24:61:44,0,204:980:1478:37	1/1:2,12:12:14:101,24,0:456:82:2	0/1:59,39:39:98:97,0,298:1544:2328:59	0/1:27,28:28:55:91,0,113:1136:1071:27	0/1:8,8:8:16:116,0,98:299:311:8	1/1:0,46:46:46:428,138,0:1852:0:0	0/0:1,0:0:1:0,3,11:0:41:1	0/0:54,0:0:54:0,163,569:0:2179:54	0/1:59,31:31:90:43,0,364:1249:2361:59	0/1:22,24:24:47:155,0,153:930:868:22	1/1:0,45:45:45:454,135,0:1797:0:0	0/0:58,0:0:58:0,175,649:0:2311:58	1/1:7,16:16:23:172,14,0:603:283:7	0/0:31,0:0:31:0,93,277:0:1231:31	0/0:42,0:0:42:0,126,407:0:1700:42	0/0:36,0:0:36:0,108,314:0:1391:36	1/1:7,29:29:36:194,45,0:1143:279:7	1/1:0,113:113:113:1122,340,0:4540:0:0	0/0:111,0:0:111:0,334,1130:0:4443:111	0/1:20,16:16:36:49,0,97:640:802:20	0/1:12,12:12:24:104,0,41:479:488:12	1/1:0,13:13:13:189,39,0:511:0:0	0/0:20,8:8:28:0,19,145:324:802:20	0/0:42,19:19:61:0,28,260:775:1704:42	0/0:3,0:0:3:0,9,49:0:123:3	0/0:10,0:0:10:0,30,188:0:364:10	0/1:25,44:44:69:248,0,12:1788:1017:25	0/0:47,0:0:47:0,141,465:0:1862:47	0/1:23,44:44:67:175,0,16:1750:908:23	0/0:65,0:0:65:0,196,702:0:2605:65	0/0:4,0:0:4:0,12,48:0:164:4	0/1:13,8:8:21:66,0,60:328:520:13	0/0:28,0:0:28:0,84,304:0:1131:28	0/0:34,0:0:34:0,102,358:0:1349:34	0/0:22,0:0:22:0,66,255:0:863:22	0/0:29,9:9:39:0,26,182:365:1155:29	1/1:31,77:77:108:404,49,0:3080:1205:31	0/1:15,12:12:27:18,0,96:492:585:15	0/1:14,14:14:28:39,0,35:530:534:14	0/1:22,29:29:51:102,0,118:1185:881:22	1/1:0,36:36:36:335,108,0:1449:0:0	0/0:63,0:0:63:0,190,644:0:2499:63	0/0:4,0:0:4:0,12,43:0:160:4	0/1:25,27:27:52:136,0,162:1099:1003:25	0/1:13,10:10:23:66,0,144:410:506:13	0/1:65,58:58:123:189,0,390:2294:2603:65	0/0:57,0:0:57:0,172,671:0:2277:57	0/1:28,15:15:43:39,0,106:615:1144:28	0/1:35,30:30:66:89,0,137:1208:1407:35	0/1:10,4:4:14:7,0,40:164:410:10	0/0:27,0:0:27:0,81,322:0:1099:27	1/1:4,17:17:21:100,31,0:688:164:4	0/1:11,23:23:34:115,0,34:920:426:11	0/0:16,0:0:16:0,48,159:0:637:16	0/1:3,2:2:5:2,0,8:78:123:3	0/0:17,0:0:17:0,51,171:0:685:17	0/1:29,10:10:39:10,0,246:398:1180:29	1/1:0,23:23:23:216,69,0:931:0:0	0/0:42,0:0:42:0,126,438:0:1693:42	0/0:62,0:0:62:0,187,624:0:2490:62	0/1:24,30:30:54:250,0,99:1226:925:24	0/0:101,0:0:101:0,304,995:0:4048:101	0/1:9,12:12:21:43,0,31:470:361:9	0/0:43,0:0:43:0,129,443:0:1701:43	1/1:0,26:26:26:280,78,0:1053:0:0	0/0:63,0:0:63:0,190,549:0:2494:63	0/0:16,0:0:16:0,48,179:0:625:16	0/1:20,9:9:29:36,0,437:361:794:20
29377226	1410168	29377226_1410168	T	C	134937	.	AB=0.494892;ABP=6.07171;AC=62;AF=0.356656;AN=224;AO=13415;CIGAR=1X;DP=157900;DPB=68879;DPRA=1.02908;EPP=102.758;EPPR=1172.7;GTI=69;LEN=1;MEANALT=1.00312;MQM=13.0515;MQMR=11.4453;NS=2112;NUMALT=1;ODDS=0.0322974;PAIRED=0.848304;PAIREDR=0.880447;PAO=0;PQA=0;PQR=0;PRO=0;PROBE=SNP|RAPIDGENOMICS_3404_09707||SNP|RAPIDGENOMICS_3404_09708;QA=530796;QR=1932153;RO=48514;RPL=7652;RPP=580.611;RPPR=1177.28;RPR=5763;RUN=1;SAF=5389;SAP=1128.61;SAR=8026;SRF=22575;SRP=509.533;SRR=25939;TYPE=snp;technology.illumina=1	GT:AD:AO:DP:PL:QA:QR:RO	0/1:21,35:35:56:135,0,21:1405:857:21	1/1:1,11:11:12:79,25,0:443:41:1	0/0:12,0:0:12:0,36,108:0:479:12	0/1:45,44:44:89:255,0,206:1774:1807:45	0/0:13,0:0:13:0,39,225:0:525:13	0/0:57,0:0:57:0,172,728:0:2254:57	0/0:13,0:0:13:0,39,175:0:511:13	0/0:32,0:0:32:0,96,268:0:1299:32	0/1:41,21:21:62:26,0,177:840:1625:41	0/0:67,0:0:67:0,202,676:0:2660:67	0/0:33,0:0:34:0,99,366:0:1297:33	0/1:19,30:30:49:150,0,67:1214:767:19	0/1:5,9:9:14:80,0,21:365:201:5	0/0:19,0:0:19:0,57,204:0:765:19	0/0:40,0:0:40:0,120,457:0:1627:40	0/1:56,36:36:92:93,0,252:1455:2254:56	0/0:27,0:0:27:0,81,653:0:1085:27	0/1:44,49:49:94:286,0,105:1985:1748:44	0/0:26,0:0:26:0,78,323:0:1062:26	0/1:18,32:32:50:157,0,2:1287:725:18	0/1:20,16:16:36:92,0,90:644:812:20	0/1:12,14:14:26:40,0,31:547:492:12	0/0:19,0:0:19:0,57,161:0:775:19	0/0:85,0:0:85:0,256,962:0:3407:85	0/0:27,0:0:27:0,81,306:0:1076:27	0/0:56,0:0:56:0,169,1153:0:2203:56	0/0:58,0:0:58:0,175,500:0:2342:58	1/1:0,69:69:69:706,208,0:2745:0:0	1/1:0,111:111:111:1022,334,0:4421:0:0	0/0:42,0:0:42:0,126,456:0:1678:42	0/1:17,14:14:31:22,0,126:562:688:17	0/0:50,0:0:50:0,151,466:0:2015:50	0/1:65,75:75:140:334,0,226:2987:2624:65	0/1:10,4:4:14:14,0,36:164:385:10	0/0:35,0:0:35:0,105,477:0:1381:35	1/1:1,9:9:10:78,16,0:369:41:1	1/1:0,52:52:52:518,157,0:2079:0:0	0/0:15,0:0:15:0,45,195:0:606:15	0/1:16,15:15:31:45,0,68:598:647:16	0/0:24,0:0:24:0,72,189:0:976:24	0/0:42,0:0:42:0,126,411:0:1678:42	0/1:21,19:19:40:101,0,100:771:826:21	0/1:22,49:49:71:219,0,48:1970:886:22	0/0:10,5:5:15:0,1,52:205:382:10	0/0:64,0:0:64:0,193,638:0:2549:64	0/0:13,0:0:13:0,39,131:0:502:13	0/0:98,0:0:98:0,295,975:0:3935:98	0/0:56,0:0:56:0,169,552:0:2235:56	0/1:9,8:8:17:98,0,134:310:356:9	0/0:45,0:0:45:0,135,412:0:1787:45	1/1:0,1:1:1:11,3,0:41:0:0	0/1:37,19:19:56:49,0,202:762:1490:37	0/1:31,60:60:91:372,0,39:2419:1212:31	0/1:23,22:22:45:160,0,147:889:930:23	0/0:37,0:0:37:0,111,363:0:1477:37	1/1:0,57:57:57:634,172,0:2290:0:0	0/0:16,6:6:22:0,19,188:234:643:16	0/1:11,18:18:29:80,0,9:724:437:11	0/0:41,0:0:41:0,123,399:0:1636:41	0/1:17,20:20:37:79,0,41:804:679:17	0/0:27,7:7:34:0,39,178:287:1089:27	0/0:128,0:0:128:0,385,1269:0:5057:128	0/0:105,0:0:105:0,316,1090:0:4193:105	0/1:16,20:20:36:97,0,49:820:631:16	0/0:24,0:0:24:0,72,269:0:976:24	0/0:15,0:0:15:0,45,204:0:603:15	0/0:27,0:0:27:0,81,252:0:1081:27	0/0:54,0:0:54:0,163,489:0:2167:54	0/0:2,0:0:2:0,6,41:0:82:2	1/1:2,8:8:10:170,12,0:315:82:2	0/0:70,0:0:70:0,211,700:0:2835:70	0/0:40,7:7:47:0,63,315:287:1596:40	0/0:67,0:0:68:0,202,599:0:2682:67	0/0:62,0:0:62:0,187,649:0:2485:62	0/0:4,0:0:4:0,12,48:0:164:4	0/1:8,13:13:21:60,0,65:525:312:8	0/0:28,0:0:28:0,84,303:0:1126:28	0/1:22,12:12:34:36,0,119:492:894:22	0/1:13,9:9:22:99,0,36:356:516:13	1/1:9,25:25:34:138,13,0:1019:365:9	0/0:107,0:0:107:0,322,956:0:4279:107	0/1:15,15:15:30:92,0,28:602:588:15	0/1:14,11:11:25:15,0,48:423:533:14	0/0:50,0:0:50:0,151,515:0:1998:50	0/0:36,0:0:36:0,108,331:0:1440:36	0/0:60,0:0:60:0,181,616:0:2383:60	1/1:0,5:5:5:49,15,0:187:0:0	0/1:27,25:25:52:162,0,136:994:1082:27	0/1:10,12:12:22:154,0,69:475:410:10	0/1:58,64:64:122:367,0,183:2570:2283:58	1/1:0,54:54:54:638,163,0:2164:0:0	0/0:43,0:0:43:0,129,402:0:1728:43	0/1:31,36:36:67:139,0,86:1425:1228:31	0/0:14,0:0:14:0,42,129:0:556:14	0/0:30,0:0:30:0,90,366:0:1217:30	0/0:16,4:4:21:0,29,94:164:629:16	0/1:23,13:13:36:63,0,109:501:943:23	0/0:17,0:0:17:0,51,166:0:675:17	0/0:5,0:0:5:0,15,40:0:205:5	0/1:10,7:7:17:35,0,35:287:396:10	0/0:38,0:0:38:0,114,479:0:1473:38	0/0:23,0:0:23:0,69,216:0:927:23	0/0:42,0:0:42:0,126,437:0:1681:42	0/0:58,0:0:58:0,175,586:0:2285:58	0/0:42,2:2:44:0,105,519:82:1704:42	1/1:0,103:103:103:1015,310,0:4146:0:0	0/0:21,0:0:21:0,63,201:0:801:21	1/1:0,42:42:42:425,126,0:1664:0:0	0/0:32,0:0:32:0,96,344:0:1260:32	0/1:25,37:37:62:142,0,26:1487:998:25	0/1:9,6:6:15:21,0,39:242:347:9	0/0:28,0:0:28:0,84,670:0:1106:28
29377226	1410222	29377226_1410222	G	T	98884.7	.	AB=0.486369;ABP=18.2244;AC=57;AF=0.351485;AN=222;AO=9925;CIGAR=1X;DP=118747;DPB=49709;DPRA=0.999587;EPP=36.4589;EPPR=1122.47;GTI=96;LEN=1;MEANALT=1.00422;MQM=13.3512;MQMR=11.6068;NS=2112;NUMALT=1;ODDS=0.0033911;PAIRED=0.84;PAIREDR=0.88783;PAO=0;PQA=0;PQR=0;PRO=0;PROBE=SNP|RAPIDGENOMICS_3404_09707||SNP|RAPIDGENOMICS_3404_09708;QA=393036;QR=1415533;RO=35268;RPL=7135;RPP=4133.52;RPPR=13156.2;RPR=2790;RUN=1;SAF=3058;SAP=3177.29;SAR=6867;SRF=12664;SRP=6086.41;SRR=22604;TYPE=snp;technology.illumina=1	GT:AD:AO:DP:PL:QA:QR:RO	1/1:11,19:19:30:77,7,0:758:437:11	1/1:1,11:11:12:88,25,0:451:41:1	0/0:8,0:0:8:0,24,77:0:328:8	0/1:41,54:54:95:340,0,128:2163:1619:41	0/0:9,0:0:9:0,27,147:0:357:9	0/0:39,0:0:39:0,117,507:0:1595:39	0/0:6,0:0:6:0,18,77:0:246:6	0/0:11,0:0:11:0,33,99:0:451:11	0/0:36,14:14:50:0,2,221:548:1448:36	0/0:47,0:0:47:0,141,436:0:1859:47	0/0:23,0:0:23:0,69,279:0:923:23	0/1:18,10:10:28:31,0,97:382:715:18	0/1:5,7:7:12:47,0,4:273:205:5	0/0:14,0:0:14:0,42,144:0:566:14	0/0:22,0:0:22:0,66,251:0:858:22	0/1:31,31:31:62:146,0,152:1251:1245:31	0/0:19,0:0:19:0,57,446:0:763:19	0/1:20,15:15:35:78,0,76:581:811:20	0/0:15,0:0:15:0,45,201:0:606:15	0/1:14,15:15:29:75,0,27:615:566:14	0/1:20,12:12:32:71,0,73:488:803:20	0/1:10,11:11:21:32,0,26:443:396:10	0/0:21,0:0:21:0,63,172:0:861:21	0/0:68,0:0:68:0,205,812:0:2726:68	0/0:9,0:0:9:0,27,82:0:365:9	0/0:40,0:0:40:0,120,994:0:1565:40	0/0:56,0:0:56:0,169,512:0:2276:56	1/1:0,55:55:55:589,166,0:2233:0:0	1/1:0,72:72:72:701,217,0:2902:0:0	0/0:19,0:0:19:0,57,235:0:771:19	0/0:7,2:2:9:0,8,38:82:287:7	0/0:29,0:0:29:0,87,278:0:1161:29	0/1:40,49:49:89:265,0,174:1992:1599:40	0/0:9,1:1:10:0,20,65:41:348:9	0/0:22,0:0:22:0,66,233:0:894:22	1/1:1,6:6:7:34,7,0:238:41:1	1/1:0,49:49:49:444,148,0:1930:0:0	0/0:14,0:0:14:0,42,135:0:553:14	0/1:11,9:9:20:29,0,44:365:451:11	0/0:25,0:0:25:0,75,196:0:1012:25	0/0:29,0:0:29:0,87,278:0:1169:29	0/1:22,21:21:43:104,0,99:838:894:22	0/1:18,27:27:45:87,0,92:1099:725:18	0/0:9,3:3:12:0,8,55:104:365:9	0/0:28,0:0:28:0,84,305:0:1124:28	0/0:11,0:0:11:0,33,116:0:438:11	0/0:64,0:0:64:0,193,707:0:2535:64	0/0:39,0:0:39:0,117,384:0:1591:39	0/1:10,6:6:16:42,0,151:209:359:10	0/0:24,0:0:24:0,72,216:0:945:24	0/0:1,0:0:1:0,3,33:0:41:1	0/1:38,14:14:52:8,0,206:570:1533:38	0/1:16,42:42:58:321,0,32:1673:652:16	0/1:18,15:15:33:115,0,55:592:734:18	0/0:26,0:0:26:0,78,346:0:1058:26	1/1:0,52:52:52:551,157,0:2054:0:0	0/0:14,2:2:16:0,31,208:68:562:14	0/1:10,11:11:21:24,0,25:451:410:10	0/0:27,0:0:27:0,81,282:0:1103:27	0/1:16,19:19:35:70,0,19:747:606:16	0/0:12,5:5:17:0,5,58:205:492:12	0/0:96,0:0:96:0,289,1029:0:3880:96	0/0:92,0:0:92:0,277,914:0:3674:92	0/1:8,11:11:19:43,0,14:433:312:8	0/0:11,0:0:11:0,33,146:0:447:11	0/0:15,0:0:15:0,45,196:0:601:15	0/0:20,0:0:20:0,60,219:0:806:20	0/0:34,0:0:34:0,102,324:0:1349:34	0/0:1,0:0:1:0,3,34:0:41:1	1/1:2,5:5:7:111,3,0:196:82:2	0/0:64,0:0:64:0,193,624:0:2583:64	0/0:20,6:6:26:0,8,114:242:811:20	0/0:64,0:0:64:0,193,571:0:2591:64	0/0:46,0:0:46:0,138,510:0:1846:46	./.:.:.:.:.:.:.:.	1/1:2,15:15:17:98,12,0:607:82:2	0/0:22,0:0:22:0,66,215:0:894:22	0/1:13,8:8:21:22,0,77:315:529:13	0/1:7,4:4:11:32,0,22:145:287:7	1/1:5,15:15:20:85,7,0:615:201:5	0/0:58,0:0:58:0,175,518:0:2349:58	0/0:14,7:7:21:0,4,52:273:574:14	0/1:7,9:9:16:24,0,44:365:283:7	0/0:31,0:0:31:0,93,377:0:1258:31	0/0:28,0:0:28:0,84,261:0:1110:28	0/0:45,0:0:45:0,135,455:0:1833:45	1/1:0,1:1:1:7,3,0:41:0:0	0/1:23,7:7:30:20,0,110:278:943:23	0/1:8,12:12:20:149,0,57:492:328:8	0/1:30,46:46:76:272,0,113:1855:1203:30	1/1:0,44:44:44:490,132,0:1764:0:0	0/0:24,0:0:24:0,72,250:0:984:24	0/1:24,27:27:51:90,0,100:1090:935:24	0/0:12,0:0:12:0,36,106:0:488:12	0/0:13,0:0:13:0,39,141:0:525:13	0/1:5,4:4:9:5,0,10:155:205:5	0/1:14,8:8:22:58,0,65:296:546:14	0/0:21,0:0:21:0,63,217:0:857:21	0/0:2,0:0:2:0,6,17:0:82:2	0/0:11,1:1:12:0,26,83:41:432:11	0/0:31,0:0:31:0,93,361:0:1226:31	0/0:9,0:0:9:0,27,103:0:369:9	0/0:36,0:0:36:0,108,397:0:1464:36	0/0:52,0:0:52:0,157,534:0:2092:52	0/0:37,1:1:38:0,99,461:41:1504:37	1/1:0,65:65:65:626,196,0:2620:0:0	0/0:14,0:0:14:0,42,165:0:566:14	1/1:0,30:30:30:347,90,0:1204:0:0	0/0:25,0:0:25:0,75,287:0:1013:25	0/1:23,47:47:70:195,0,29:1882:935:23	0/0:9,2:2:11:0,12,81:82:360:9	0/0:22,0:0:22:0,66,506:0:861:22
29377230	776860	29377230_776860	T	C	60933.2	.	AB=0.427811;ABP=232.503;AC=22;AF=0.13065;AN=224;AO=3476;CIGAR=1X;DP=119171;DPB=45842;DPRA=0.945369;EPP=21.9238;EPPR=2599.41;GTI=144;LEN=1;MEANALT=1;MQM=17.1309;MQMR=11.21;NS=2112;NUMALT=1;ODDS=0.094486;PAIRED=0.667722;PAIREDR=0.889171;PAO=0;PQA=0;PQR=0;PRO=0;PROBE=Intergenic|RAPIDGENOMICS_3404_44279;QA=137179;QR=1640827;RO=41415;RPL=570;RPP=3411.96;RPPR=17740.9;RPR=2906;RUN=1;SAF=2287;SAP=756.156;SAR=1189;SRF=26760;SRP=7685.93;SRR=14655;TYPE=snp;technology.illumina=1	GT:AD:AO:DP:PL:QA:QR:RO	0/1:21,27:27:48:84,0,126:1107:848:21	0/0:22,0:0:22:0,66,267:0:890:22	0/0:4,0:0:4:0,12,44:0:164:4	0/0:78,24:24:102:0,99,544:959:3093:78	0/0:19,1:1:20:0,19,192:41:754:19	0/0:52,0:0:52:0,157,655:0:2008:52	0/0:8,0:0:8:0,24,192:0:306:8	0/0:10,0:0:10:0,30,232:0:388:10	0/1:11,12:12:23:149,0,50:462:451:11	0/0:45,0:0:45:0,135,418:0:1798:45	1/1:1,8:8:9:56,18,0:319:41:1	0/0:31,0:0:31:0,93,342:0:1262:31	0/0:20,0:0:20:0,60,233:0:802:20	0/0:11,0:0:11:0,33,85:0:409:11	0/0:18,0:0:18:0,54,172:0:734:18	0/0:52,17:17:69:0,8,275:693:2103:52	0/0:28,0:0:28:0,84,555:0:1125:28	0/0:56,0:0:56:0,169,575:0:2222:56	0/0:39,0:0:39:0,117,361:0:1574:39	0/0:37,0:0:37:0,111,398:0:1423:37	0/0:36,0:0:36:0,108,356:0:1419:36	0/0:44,0:0:44:0,132,390:0:1727:44	0/0:20,1:1:21:0,55,194:41:799:20	0/0:18,0:0:18:0,54,208:0:725:18	0/0:17,0:0:17:0,51,158:0:693:17	0/1:17,12:12:29:173,0,215:470:628:17	0/0:31,0:0:31:0,93,336:0:1196:31	0/0:64,0:0:64:0,193,606:0:2534:64	0/0:52,0:0:52:0,157,629:0:2084:52	0/0:24,4:4:28:0,27,200:156:943:24	0/0:12,3:3:15:0,18,111:97:492:12	0/0:21,0:0:21:0,63,224:0:814:21	0/0:72,0:0:72:0,217,672:0:2837:72	0/0:36,0:0:36:0,108,389:0:1463:36	0/0:25,0:0:25:0,75,258:0:986:25	0/0:8,0:0:8:0,24,88:0:315:8	0/0:12,0:0:12:0,36,144:0:488:12	0/0:20,0:0:20:0,60,198:0:808:20	0/0:27,0:0:27:0,81,223:0:1087:27	0/0:53,0:0:53:0,160,483:0:2080:53	0/1:20,11:11:31:159,0,81:420:802:20	0/0:36,0:0:36:0,108,307:0:1410:36	0/1:27,15:15:42:162,0,206:590:1085:27	1/1:0,1:1:1:9,3,0:41:0:0	0/0:33,0:0:33:0,99,277:0:1291:33	0/0:9,0:0:9:0,27,75:0:365:9	0/0:31,0:0:31:0,93,281:0:1241:31	0/0:41,0:0:41:0,123,419:0:1641:41	0/0:18,0:0:18:0,54,345:0:680:18	0/1:11,19:19:30:154,0,12:775:447:11	0/0:8,0:0:8:0,24,66:0:273:8	0/0:72,0:0:72:0,217,719:0:2864:72	0/0:53,0:0:53:0,160,534:0:2122:53	0/0:39,1:1:40:0,87,382:33:1535:39	0/0:39,0:0:39:0,117,370:0:1552:39	0/0:35,0:0:35:0,105,356:0:1409:35	0/0:30,0:0:30:0,90,260:0:1179:30	0/0:9,0:0:9:0,27,73:0:365:9	0/0:19,0:0:19:0,57,179:0:779:19	0/0:25,0:0:25:0,75,274:0:956:25	0/0:24,0:0:24:0,72,248:0:937:24	0/1:47,70:70:117:567,0,202:2770:1882:47	0/0:32,0:0:32:0,96,329:0:1288:32	0/0:28,0:0:28:0,84,339:0:1091:28	0/0:12,7:7:19:0,1,37:279:465:12	0/1:14,8:8:22:16,0,45:328:534:14	0/0:28,0:0:28:0,84,264:0:1123:28	0/0:39,0:0:39:0,117,444:0:1520:39	0/0:2,0:0:2:0,6,15:0:82:2	0/0:19,0:0:19:0,57,463:0:743:19	0/0:56,0:0:56:0,169,591:0:2238:56	0/0:29,0:0:29:0,87,336:0:1145:29	0/0:67,0:0:67:0,202,635:0:2671:67	0/0:31,0:0:31:0,93,327:0:1209:31	0/0:1,0:0:1:0,3,34:0:41:1	0/0:29,0:0:29:0,87,277:0:1167:29	0/0:32,0:0:32:0,96,284:0:1308:32	0/0:9,0:0:9:0,27,167:0:331:9	0/0:17,0:0:17:0,51,254:0:634:17	0/0:32,0:0:32:0,96,329:0:1291:32	0/0:78,0:0:78:0,235,802:0:3091:78	0/0:16,0:0:16:0,48,183:0:629:16	0/0:8,0:0:8:0,24,77:0:324:8	0/0:69,0:0:69:0,208,611:0:2754:69	0/0:9,0:0:9:0,27,71:0:361:9	0/0:84,0:0:84:0,253,698:0:3391:84	0/1:5,4:4:9:25,0,14:164:205:5	0/0:48,0:0:48:0,144,436:0:1909:48	0/1:5,7:7:12:71,0,75:278:187:5	0/0:50,0:0:50:0,151,492:0:1991:50	0/0:20,0:0:20:0,60,220:0:811:20	0/0:20,0:0:20:0,60,217:0:816:20	1/1:0,27:27:27:353,81,0:1086:0:0	0/1:13,6:6:19:65,0,70:246:502:13	0/1:16,6:6:22:43,0,134:232:643:16	0/0:29,0:0:29:0,87,286:0:1105:29	0/0:39,0:0:39:0,117,365:0:1551:39	0/0:15,0:0:15:0,45,138:0:589:15	0/0:10,0:0:10:0,30,125:0:374:10	0/0:4,0:0:4:0,12,29:0:164:4	0/0:4,0:0:4:0,12,30:0:164:4	0/0:34,0:0:34:0,102,321:0:1327:34	0/0:22,0:0:22:0,66,193:0:885:22	0/0:50,0:0:50:0,151,501:0:1946:50	0/1:7,22:22:29:119,0,34:894:287:7	0/0:69,0:0:69:0,208,631:0:2773:69	0/0:18,0:0:18:0,54,137:0:738:18	0/0:24,0:0:24:0,72,288:0:934:24	0/1:7,16:16:23:197,0,9:648:287:7	0/0:49,0:0:49:0,148,484:0:1964:49	0/1:3,2:2:5:25,0,10:82:123:3	0/1:13,2:2:15:10,0,225:59:474:13
29377230	776897	29377230_776897	T	C	78844.7	.	AB=0.450748;ABP=152.312;AC=26;AF=0.13808;AN=224;AO=4956;CIGAR=1X;DP=151234;DPB=59218;DPRA=0.996443;EPP=282.026;EPPR=4728.27;GTI=81;LEN=1;MEANALT=1.00456;MQM=16.933;MQMR=11.1429;NS=2112;NUMALT=1;ODDS=0.0312405;PAIRED=0.673325;PAIREDR=0.885274;PAO=0;PQA=0;PQR=0;PRO=0;PROBE=Intergenic|RAPIDGENOMICS_3404_44279;QA=196513;QR=2076176;RO=52830;RPL=1780;RPP=856.884;RPPR=7812.53;RPR=3176;RUN=1;SAF=3023;SAP=523.577;SAR=1933;SRF=30407;SRP=2623.09;SRR=22423;TYPE=snp;technology.illumina=1	GT:AD:AO:DP:PL:QA:QR:RO	0/1:19,33:33:52:122,0,81:1317:731:19	0/0:34,0:0:34:0,102,361:0:1344:34	0/0:2,0:0:2:0,6,23:0:82:2	0/0:88,25:25:113:0,122,576:1008:3495:88	0/0:25,1:1:26:0,37,314:41:988:25	0/0:65,0:0:65:0,196,830:0:2537:65	0/0:12,0:0:12:0,36,308:0:474:12	0/0:10,0:0:10:0,30,233:0:396:10	0/1:18,18:18:36:181,0,98:709:720:18	0/0:74,0:0:74:0,223,642:0:2925:74	1/1:1,9:9:10:64,21,0:365:37:1	0/0:44,0:0:44:0,132,464:0:1761:44	0/0:35,0:0:35:0,105,410:0:1387:35	0/0:18,0:0:18:0,54,149:0:708:18	0/0:29,0:0:29:0,87,249:0:1123:29	0/1:55,28:28:83:112,0,265:1094:2217:55	0/0:29,0:0:29:0,87,494:0:1108:29	0/0:78,0:0:78:0,235,767:0:3098:78	0/0:62,0:0:62:0,187,558:0:2401:62	0/0:56,0:0:56:0,169,566:0:2218:56	0/0:57,0:0:57:0,172,558:0:2268:57	0/0:71,0:0:71:0,214,626:0:2847:71	0/0:22,1:1:23:0,61,213:41:885:22	0/0:34,0:0:34:0,102,343:0:1312:34	0/0:18,0:0:18:0,54,159:0:690:18	0/1:22,17:17:39:245,0,334:614:845:22	0/0:53,0:0:53:0,160,569:0:2103:53	0/0:86,0:0:86:0,259,856:0:3426:86	0/0:99,0:0:99:0,298,1074:0:3899:99	0/0:20,5:5:25:0,5,123:196:790:20	0/0:19,4:4:23:0,33,168:145:748:19	0/0:27,0:0:27:0,81,284:0:1049:27	0/0:94,0:0:94:0,283,896:0:3684:94	0/0:36,0:0:36:0,108,386:0:1449:36	0/0:33,0:0:33:0,99,348:0:1320:33	0/0:12,0:0:12:0,36,124:0:450:12	0/0:21,0:0:21:0,63,228:0:758:21	0/0:25,0:0:25:0,75,220:0:1011:25	0/0:34,0:0:34:0,102,344:0:1355:34	0/0:67,0:0:67:0,202,600:0:2642:67	0/1:20,13:13:33:171,0,61:515:797:20	0/0:37,0:0:37:0,111,302:0:1441:37	0/1:28,19:19:47:194,0,182:766:1126:28	1/1:0,2:2:2:16,6,0:73:0:0	0/0:48,0:0:48:0,144,407:0:1866:48	0/0:9,0:0:9:0,27,72:0:350:9	0/0:32,1:1:33:0,90,279:37:1300:32	0/0:54,0:0:54:0,163,539:0:2130:54	0/0:23,0:0:23:0,69,450:0:868:23	1/1:12,34:34:46:267,12,0:1362:470:12	0/0:8,0:0:8:0,24,67:0:310:8	0/0:82,0:0:82:0,247,827:0:3203:82	0/0:70,0:0:70:0,211,660:0:2766:70	0/0:37,1:1:38:0,77,450:37:1438:37	0/0:49,0:0:49:0,148,501:0:1973:49	0/0:38,0:0:38:0,114,396:0:1513:38	0/0:45,0:0:45:0,135,393:0:1794:45	0/0:19,0:0:19:0,57,263:0:735:19	0/0:25,0:0:25:0,75,236:0:979:25	0/0:26,0:0:26:0,78,263:0:1005:26	0/0:27,0:0:27:0,81,268:0:1060:27	0/1:71,89:89:160:670,0,320:3565:2845:71	0/0:51,0:0:51:0,154,580:0:2057:51	0/0:44,0:0:44:0,132,466:0:1749:44	0/1:13,8:8:21:23,0,38:320:488:13	0/1:21,12:12:33:58,0,86:488:829:21	0/0:30,0:0:30:0,90,281:0:1190:30	0/0:39,0:0:39:0,117,388:0:1544:39	0/0:2,0:0:2:0,6,15:0:74:2	0/0:24,0:0:24:0,72,481:0:909:24	0/0:68,0:0:68:0,205,669:0:2663:68	0/0:32,0:0:32:0,96,378:0:1290:32	0/0:83,0:0:83:0,250,783:0:3330:83	0/0:35,0:0:35:0,105,346:0:1342:35	0/0:1,0:0:1:0,3,34:0:41:1	0/0:33,0:0:33:0,99,373:0:1329:33	0/0:26,0:0:26:0,78,241:0:1054:26	0/0:13,0:0:13:0,39,244:0:503:13	0/0:20,0:0:20:0,60,292:0:784:20	0/0:40,0:0:40:0,120,363:0:1583:40	0/0:112,0:0:112:0,337,1124:0:4462:112	0/0:28,0:0:28:0,84,363:0:1119:28	0/0:13,0:0:13:0,39,176:0:529:13	0/0:78,0:0:78:0,235,702:0:3125:78	0/0:21,0:0:21:0,63,183:0:835:21	0/0:115,0:0:115:0,346,961:0:4571:115	0/1:5,5:5:10:28,0,11:201:205:5	0/0:63,0:0:63:0,190,589:0:2515:63	0/1:5,10:10:15:130,0,57:397:169:5	0/0:56,0:0:56:0,169,542:0:2168:56	0/0:20,0:0:20:0,60,175:0:798:20	0/0:39,0:0:39:0,117,411:0:1573:39	1/1:0,34:34:34:430,102,0:1378:0:0	0/1:13,10:10:23:118,0,58:406:529:13	0/1:27,6:6:33:15,0,194:242:1045:27	0/0:32,0:0:32:0,96,292:0:1270:32	0/0:45,0:0:45:0,135,410:0:1802:45	0/0:20,0:0:20:0,60,214:0:793:20	0/0:13,0:0:13:0,39,150:0:506:13	0/0:4,0:0:4:0,12,49:0:155:4	0/0:6,0:0:6:0,18,44:0:246:6	0/0:36,0:0:36:0,108,347:0:1433:36	0/0:22,0:0:22:0,66,193:0:869:22	0/0:63,0:0:63:0,190,596:0:2463:63	0/1:9,25:25:34:147,0,33:1021:361:9	0/0:83,0:0:83:0,250,764:0:3332:83	0/0:22,0:0:22:0,66,193:0:876:22	0/0:28,0:0:28:0,84,293:0:1096:28	1/1:4,16:16:20:231,27,0:629:155:4	0/0:80,0:0:80:0,241,827:0:3178:80	0/1:2,2:2:4:22,0,5:68:73:2	0/1:17,2:2:19:13,0,324:74:653:17
29377231	503312	29377231_503312	G	T	25646.8	.	AB=0.482194;ABP=11.5938;AC=14;AF=0.0579665;AN=216;AO=1940;CIGAR=1X;DP=132053;DPB=52682;DPRA=0.98964;EPP=81.0221;EPPR=2865.91;GTI=62;LEN=1;MEANALT=1.00463;MQM=12.2851;MQMR=11.2934;NS=2112;NUMALT=1;ODDS=0.0710789;PAIRED=0.881443;PAIREDR=0.883598;PAO=0;PQA=0;PQR=0;PRO=0;PROBE=Intergenic|RAPIDGENOMICS_3404_47710;QA=77031;QR=1959671;RO=48908;RPL=724;RPP=273.956;RPPR=5357.74;RPR=1216;RUN=1;SAF=1098;SAP=76.3658;SAR=842;SRF=27412;SRP=1556.94;SRR=21496;TYPE=snp;technology.illumina=1	GT:AD:AO:DP:PL:QA:QR:RO	0/0:37,0:0:37:0,111,334:0:1449:37	0/0:7,0:0:7:0,21,105:0:283:7	0/0:7,0:0:7:0,21,64:0:287:7	0/0:51,0:0:51:0,154,481:0:1991:51	0/0:14,0:0:14:0,42,224:0:561:14	0/0:68,0:0:68:0,205,683:0:2731:68	0/0:13,0:0:13:0,39,243:0:525:13	0/0:4,0:0:4:0,12,37:0:164:4	0/0:50,0:0:50:0,151,610:0:1982:50	0/0:69,0:0:69:0,208,704:0:2744:69	0/0:15,0:0:15:0,45,111:0:602:15	0/0:21,0:0:21:0,63,194:0:830:21	0/0:52,0:0:52:0,157,482:0:2089:52	0/0:15,0:0:15:0,45,155:0:611:15	0/1:13,25:25:38:114,0,32:1017:525:13	0/0:56,0:0:56:0,169,607:0:2244:56	0/0:23,0:0:23:0,69,543:0:862:23	0/0:17,0:0:17:0,51,149:0:693:17	0/0:42,0:0:42:0,126,545:0:1696:42	0/0:59,0:0:59:0,178,609:0:2390:59	0/0:56,0:0:56:0,169,556:0:2232:56	0/0:22,0:0:22:0,66,216:0:857:22	0/0:6,3:3:9:0,4,23:101:237:6	0/0:38,0:0:38:0,114,351:0:1522:38	0/0:4,0:0:4:0,12,39:0:164:4	0/0:34,0:0:34:0,102,582:0:1345:34	0/0:41,0:0:41:0,123,350:0:1649:41	0/0:71,0:0:71:0,214,798:0:2859:71	0/0:94,0:0:94:0,283,952:0:3781:94	0/0:22,2:2:24:0,57,258:77:881:22	0/0:33,0:0:33:0,99,352:0:1294:33	0/0:23,0:0:23:0,69,179:0:911:23	0/0:64,0:0:64:0,193,706:0:2582:64	0/0:11,0:0:11:0,33,113:0:429:11	0/0:26,0:0:26:0,78,244:0:1054:26	./.:.:.:.:.:.:.:.	0/0:13,2:2:15:0,25,130:82:529:13	0/0:11,0:0:11:0,33,90:0:435:11	0/0:40,0:0:40:0,120,420:0:1623:40	1/1:12,42:42:54:215,23,0:1704:488:12	0/0:35,0:0:35:0,105,300:0:1410:35	0/0:52,0:0:52:0,157,448:0:2101:52	0/0:60,0:0:60:0,181,614:0:2422:60	1/1:0,4:4:4:30,12,0:164:0:0	0/0:31,0:0:31:0,93,306:0:1233:31	0/0:8,0:0:8:0,24,104:0:308:8	0/0:60,0:0:60:0,181,593:0:2377:60	0/0:59,0:0:59:0,178,622:0:2351:59	0/0:15,0:0:15:0,45,251:0:598:15	0/0:39,0:0:39:0,117,395:0:1570:39	./.:.:.:.:.:.:.:.	0/0:43,0:0:43:0,129,416:0:1759:43	0/0:59,0:0:59:0,178,518:0:2376:59	0/1:10,16:16:26:117,0,54:652:383:10	0/0:73,0:0:73:0,220,707:0:2956:73	0/0:59,0:0:59:0,178,531:0:2334:59	0/0:33,0:0:33:0,99,339:0:1319:33	0/0:14,0:0:14:0,42,165:0:561:14	0/0:31,0:0:31:0,93,328:0:1236:31	0/0:22,0:0:22:0,66,233:0:882:22	0/0:58,0:0:58:0,175,455:0:2338:58	0/0:131,0:0:131:0,394,1445:0:5171:131	0/0:27,8:8:35:0,8,171:309:1095:27	0/0:42,0:0:42:0,126,334:0:1722:42	0/0:13,0:0:13:0,39,147:0:516:13	0/0:55,0:0:55:0,166,490:0:2230:55	0/0:8,0:0:8:0,24,62:0:305:8	0/0:31,0:0:31:0,93,279:0:1255:31	0/0:2,0:0:2:0,6,17:0:82:2	0/0:17,0:0:17:0,51,423:0:685:17	0/0:65,0:0:65:0,196,616:0:2599:65	0/0:33,0:0:33:0,99,415:0:1324:33	0/0:51,0:0:51:0,154,575:0:2045:51	0/0:40,0:0:40:0,120,378:0:1598:40	./.:.:.:.:.:.:.:.	1/1:0,49:49:49:535,148,0:1961:0:0	0/0:6,0:0:6:0,18,55:0:237:6	0/0:16,0:0:16:0,48,187:0:644:16	0/0:16,0:0:16:0,48,128:0:620:16	0/0:14,0:0:14:0,42,130:0:574:14	0/1:37,47:47:84:415,0,228:1893:1484:37	0/0:52,0:0:52:0,157,462:0:2084:52	0/0:13,0:0:13:0,39,105:0:525:13	0/0:43,0:0:43:0,129,366:0:1747:43	0/0:45,0:0:45:0,135,423:0:1818:45	0/0:85,0:0:85:0,256,808:0:3408:85	0/0:11,0:0:11:0,33,145:0:424:11	0/0:125,0:0:125:0,376,1153:0:4989:125	0/0:13,0:0:13:0,39,161:0:510:13	0/0:43,0:0:43:0,129,385:0:1713:43	0/1:14,15:15:29:65,0,31:611:570:14	0/0:68,0:0:68:0,205,740:0:2702:68	0/0:21,0:0:21:0,63,196:0:845:21	./.:.:.:.:.:.:.:.	0/0:45,0:0:45:0,135,445:0:1820:45	0/0:35,0:0:35:0,105,345:0:1410:35	0/1:32,21:21:53:98,0,170:839:1294:32	0/0:10,0:0:10:0,30,140:0:406:10	0/0:9,0:0:9:0,27,114:0:369:9	0/0:18,0:0:18:0,54,192:0:698:18	0/0:35,0:0:35:0,105,284:0:1418:35	1/1:6,10:10:16:33,2,0:392:237:6	0/0:35,0:0:35:0,105,386:0:1392:35	0/0:23,0:0:23:0,69,292:0:935:23	0/0:13,0:0:13:0,39,105:0:524:13	0/0:50,2:2:52:0,138,451:74:1993:50	0/0:37,0:0:37:0,111,407:0:1463:37	0/1:13,5:5:18:0,0,79:201:475:13	0/0:18,0:0:18:0,54,265:0:708:18	0/0:70,0:0:70:0,211,597:0:2748:70	0/0:20,0:0:20:0,60,199:0:803:20	0/0:30,0:0:30:0,90,623:0:1166:30
29377232	4277882	29377232_4277882	C	A	8077.11	.	AB=0.504164;ABP=3.2092;AC=7;AF=0.0213755;AN=222;AO=872;CIGAR=1X;DP=157433;DPB=66348;DPRA=1.0827;EPP=46.3999;EPPR=1495.23;GTI=41;LEN=1;MEANALT=1;MQM=12.8417;MQMR=11.6632;NS=2112;NUMALT=1;ODDS=0.0543244;PAIRED=0.837156;PAIREDR=0.878187;PAO=0;PQA=0;PQR=0;PRO=0;PROBE=Intergenic|RAPIDGENOMICS_3404_53698;QA=33977;QR=2522424;RO=63696;RPL=253;RPP=336.59;RPPR=13306.1;RPR=619;RUN=1;SAF=511;SAP=59.0403;SAR=361;SRF=37451;SRP=4283.99;SRR=26245;TYPE=snp;technology.illumina=1	GT:AD:AO:DP:PL:QA:QR:RO	0/0:28,0:0:28:0,84,256:0:1124:28	0/0:15,0:0:15:0,45,180:0:597:15	0/0:21,0:0:21:0,63,224:0:815:21	0/0:63,0:0:63:0,190,601:0:2461:63	0/0:13,0:0:13:0,39,172:0:499:13	0/0:65,0:0:65:0,196,641:0:2563:65	0/0:7,0:0:7:0,21,170:0:287:7	0/0:24,0:0:24:0,72,202:0:939:24	0/0:27,0:0:27:0,81,266:0:1052:27	0/0:72,0:0:72:0,217,901:0:2833:72	0/0:4,0:0:4:0,12,43:0:164:4	0/0:62,0:0:62:0,187,561:0:2354:62	0/0:40,0:0:40:0,120,480:0:1597:40	0/0:11,0:0:11:0,33,175:0:447:11	0/0:61,0:0:61:0,184,819:0:2395:61	0/0:83,0:0:83:0,250,965:0:3306:83	0/0:14,0:0:14:0,42,261:0:537:14	0/0:63,0:0:63:0,190,654:0:2531:63	0/0:40,0:0:40:0,120,388:0:1597:40	0/1:36,11:11:47:136,0,224:433:1432:36	0/0:70,0:0:70:0,211,807:0:2764:70	0/0:78,0:0:78:0,235,721:0:2988:78	0/0:12,0:0:12:0,36,115:0:463:12	0/0:101,0:0:101:0,304,963:0:4012:101	0/0:13,0:0:13:0,39,148:0:510:13	0/0:64,1:1:65:0,174,1219:22:2502:64	0/0:33,0:0:33:0,99,360:0:1313:33	0/0:56,0:0:56:0,169,581:0:2234:56	0/0:40,0:0:40:0,120,390:0:1570:40	0/0:74,0:0:74:0,223,831:0:2954:74	0/0:56,0:0:56:0,169,496:0:2267:56	0/0:41,0:0:41:0,123,417:0:1570:41	0/0:100,0:0:100:0,301,1190:0:3957:100	0/0:24,0:0:24:0,72,218:0:963:24	0/0:43,0:0:43:0,129,395:0:1705:43	0/0:9,0:0:9:0,27,109:0:369:9	0/0:18,9:9:27:0,1,144:361:730:18	0/0:29,0:0:29:0,87,285:0:1171:29	0/0:26,0:0:26:0,78,259:0:1023:26	0/0:67,0:0:67:0,202,597:0:2705:67	0/0:54,0:0:55:0,163,482:0:2120:54	0/0:33,0:0:33:0,99,397:0:1308:33	0/0:48,0:0:48:0,144,482:0:1908:48	0/0:6,0:0:6:0,18,53:0:238:6	0/0:39,0:0:39:0,117,416:0:1565:39	0/0:9,0:0:9:0,27,123:0:355:9	0/0:66,0:0:66:0,199,603:0:2627:66	0/0:62,0:0:62:0,187,581:0:2504:62	0/0:17,0:0:17:0,51,371:0:680:17	0/0:71,0:0:71:0,214,856:0:2773:71	0/0:4,0:0:4:0,12,30:0:164:4	0/0:39,0:0:39:0,117,382:0:1562:39	0/1:30,16:16:46:5,0,180:626:1194:30	0/0:30,10:10:40:0,14,263:393:1177:30	0/1:31,41:41:72:253,0,73:1625:1236:31	0/0:61,0:0:61:0,184,603:0:2375:61	0/0:39,0:0:39:0,117,397:0:1536:39	0/0:15,0:0:15:0,45,141:0:589:15	0/0:15,0:0:15:0,45,162:0:589:15	0/0:12,0:0:12:0,36,113:0:488:12	0/0:43,0:0:43:0,129,417:0:1674:43	0/0:114,0:0:114:0,343,1050:0:4531:114	0/0:59,0:0:59:0,178,624:0:2368:59	0/0:43,0:0:43:0,129,450:0:1731:43	0/0:24,0:0:24:0,72,236:0:921:24	0/0:33,0:0:33:0,99,284:0:1305:33	0/0:27,0:0:27:0,81,237:0:1051:27	0/0:29,0:0:29:0,87,268:0:1185:29	0/0:10,0:0:10:0,30,177:0:388:10	0/0:12,0:0:12:0,36,344:0:484:12	0/0:62,0:0:62:0,187,583:0:2482:62	0/0:40,0:0:40:0,120,391:0:1579:40	0/0:87,0:0:87:0,262,902:0:3475:87	0/0:48,0:0:48:0,144,470:0:1904:48	./.:.:.:.:.:.:.:.	0/0:26,0:0:26:0,78,262:0:1037:26	0/0:43,0:0:43:0,129,469:0:1687:43	0/0:24,0:0:24:0,72,202:0:972:24	0/0:18,0:0:18:0,54,203:0:685:18	0/0:49,0:0:49:0,148,428:0:1929:49	0/0:78,0:0:78:0,235,893:0:3076:78	0/0:37,0:0:37:0,111,407:0:1488:37	0/0:34,0:0:34:0,102,368:0:1359:34	0/0:67,0:0:67:0,202,715:0:2666:67	0/0:63,0:0:63:0,190,652:0:2435:63	0/1:11,37:37:48:191,0,9:1456:451:11	0/0:15,0:0:15:0,45,213:0:592:15	0/0:45,0:0:45:0,135,506:0:1778:45	0/0:24,0:0:24:0,72,275:0:920:24	0/0:46,0:0:46:0,138,462:0:1765:46	0/0:27,0:0:27:0,81,266:0:1058:27	0/0:54,0:0:54:0,163,489:0:2184:54	0/0:32,0:0:32:0,96,337:0:1277:32	0/0:13,0:0:13:0,39,163:0:529:13	0/0:43,0:0:43:0,129,401:0:1711:43	0/0:38,0:0:38:0,114,360:0:1486:38	0/1:31,26:26:57:105,0,129:1029:1221:31	1/1:4,14:14:18:74,19,0:552:164:4	0/0:25,0:0:25:0,75,247:0:955:25	0/0:15,0:0:15:0,45,123:0:601:15	0/0:21,0:0:21:0,63,226:0:818:21	0/0:12,0:0:12:0,36,147:0:475:12	0/0:21,0:0:21:0,63,189:0:835:21	0/0:48,0:0:48:0,144,493:0:1896:48	0/0:44,0:0:44:0,132,433:0:1741:44	0/0:75,0:0:75:0,226,741:0:2937:75	0/0:64,0:0:64:0,193,562:0:2573:64	0/0:9,0:0:9:0,27,81:0:337:9	0/0:32,0:0:32:0,96,262:0:1308:32	0/0:30,0:0:30:0,90,317:0:1213:30	0/0:28,0:0:28:0,84,293:0:1136:28	0/0:20,0:0:20:0,60,415:0:796:20
29377232	4277895	29377232_4277895	C	T	116662	.	AB=0.481649;ABP=36.723;AC=63;AF=0.283457;AN=222;AO=9939;CIGAR=1X;DP=147153;DPB=60907;DPRA=0.96688;EPP=839.756;EPPR=2359.07;GTI=108;LEN=1;MEANALT=1.01003;MQM=13.3672;MQMR=11.453;NS=2112;NUMALT=1;ODDS=0.00541647;PAIRED=0.862863;PAIREDR=0.878921;PAO=0;PQA=0;PQR=0;PRO=0;PROBE=Intergenic|RAPIDGENOMICS_3404_53698;QA=384930;QR=1784458;RO=45045;RPL=3453;RPP=2012.83;RPPR=12562.4;RPR=6486;RUN=1;SAF=6310;SAP=1573.39;SAR=3629;SRF=27709;SRP=5190.01;SRR=17336;TYPE=snp;technology.illumina=1	GT:AD:AO:DP:PL:QA:QR:RO	0/0:24,0:0:24:0,72,220:0:916:24	0/0:15,0:0:15:0,45,166:0:570:15	0/0:21,0:0:21:0,63,224:0:848:21	0/0:46,0:0:46:0,138,469:0:1801:46	1/1:0,14:14:14:199,42,0:525:0:0	0/0:59,0:0:59:0,178,592:0:2316:59	0/1:5,2:2:7:57,0,75:82:201:5	0/0:23,0:0:23:0,69,212:0:898:23	0/0:30,4:4:34:0,65,319:146:1213:30	0/0:59,0:0:59:0,178,632:0:2381:59	0/0:5,0:0:5:0,15,51:0:205:5	0/0:53,0:0:53:0,160,497:0:1984:53	1/1:0,34:34:34:379,102,0:1325:0:0	0/1:8,3:3:11:15,0,96:119:324:8	1/1:0,52:52:52:704,157,0:2072:0:0	0/1:43,29:29:72:120,0,306:1152:1671:43	0/0:13,0:0:13:0,39,289:0:510:13	0/1:31,25:25:56:82,0,154:994:1263:31	0/0:37,0:0:37:0,111,351:0:1489:37	0/0:37,0:0:37:0,111,592:0:1481:37	0/0:64,0:0:64:0,193,781:0:2508:64	0/0:55,10:10:65:0,93,413:406:2094:55	0/0:12,0:0:12:0,36,115:0:465:12	0/0:94,0:0:94:0,283,938:0:3736:94	0/0:11,0:0:11:0,33,140:0:447:11	0/1:31,31:31:62:394,0,486:1181:1244:31	0/0:27,0:0:27:0,81,281:0:1049:27	0/1:25,25:25:50:100,0,135:1002:1008:25	1/1:12,21:21:33:127,8,0:835:479:12	0/1:36,39:39:75:258,0,125:1514:1428:36	0/0:53,0:0:53:0,160,477:0:2116:53	0/1:18,21:21:39:119,0,41:844:703:18	0/0:104,0:0:104:0,313,1294:0:4138:104	1/1:3,18:18:21:150,41,0:711:123:3	0/1:24,27:27:51:117,0,60:1054:980:24	1/1:0,4:4:4:78,12,0:164:0:0	0/0:24,0:0:24:0,72,279:0:967:24	0/0:18,6:6:24:0,12,131:242:738:18	0/0:27,0:0:27:0,81,263:0:1038:27	0/0:55,0:0:55:0,166,474:0:2184:55	0/0:52,0:0:52:0,157,475:0:2014:52	0/1:17,15:15:32:44,0,159:598:676:17	0/0:40,11:11:51:0,48,325:396:1554:40	0/1:2,2:2:4:5,0,7:78:82:2	1/1:12,21:21:33:174,4,0:780:488:12	0/1:7,2:2:9:12,0,63:74:283:7	0/0:60,0:0:60:0,181,543:0:2405:60	1/1:0,55:55:55:512,166,0:2158:0:0	0/0:21,0:0:21:0,63,486:0:810:21	0/1:21,31:31:52:157,0,26:1197:847:21	1/1:0,4:4:4:30,12,0:156:0:0	0/0:39,0:0:39:0,117,382:0:1545:39	0/0:45,0:0:45:0,135,450:0:1792:45	0/0:38,0:0:38:0,114,447:0:1501:38	0/0:72,0:0:72:0,217,798:0:2904:72	0/0:55,1:1:56:0,155,530:41:2144:55	1/1:10,26:26:36:225,35,0:1018:387:10	0/0:15,0:0:15:0,45,142:0:579:15	0/0:15,0:0:15:0,45,162:0:561:15	0/0:12,0:0:12:0,36,112:0:473:12	0/0:41,0:0:41:0,123,433:0:1632:41	0/0:116,0:0:116:0,349,1090:0:4594:116	0/1:36,19:19:55:58,0,190:748:1413:36	0/1:26,18:18:44:99,0,116:721:1049:26	0/0:20,0:0:20:0,60,161:0:774:20	0/0:17,0:0:17:0,51,144:0:652:17	0/0:28,0:0:28:0,84,268:0:1118:28	0/0:26,6:6:32:0,38,173:223:1032:26	0/0:10,0:0:10:0,30,178:0:410:10	0/1:5,6:6:11:154,0,125:232:196:5	0/0:63,0:0:63:0,190,598:0:2405:63	0/1:20,12:12:32:17,0,102:480:802:20	0/1:47,35:35:82:173,0,188:1327:1861:47	0/0:44,0:0:44:0,132,428:0:1695:44	./.:.:.:.:.:.:.:.	0/0:30,0:0:30:0,90,349:0:1190:30	0/0:42,0:0:42:0,126,466:0:1668:42	0/0:16,5:5:21:0,20,81:201:643:16	0/0:17,0:0:17:0,51,178:0:693:17	0/0:53,0:0:53:0,160,464:0:2124:53	0/1:38,34:34:72:189,0,216:1342:1537:38	0/0:38,0:0:38:0,114,411:0:1510:38	0/1:19,14:14:33:43,0,120:570:757:19	0/1:38,23:23:61:72,0,227:926:1481:38	0/0:53,0:0:53:0,160,555:0:2084:53	0/0:42,0:0:42:0,126,445:0:1658:42	0/1:9,6:6:15:28,0,96:242:348:9	1/1:0,33:33:33:415,99,0:1276:0:0	0/1:8,14:14:22:67,0,54:552:324:8	0/1:20,16:16:36:88,0,59:643:771:20	0/1:12,14:14:26:82,0,45:566:474:12	0/0:57,0:0:57:0,172,513:0:2238:57	1/1:0,29:29:29:316,87,0:1115:0:0	0/1:7,6:6:13:36,0,74:237:287:7	0/0:46,0:0:46:0,138,420:0:1850:46	0/0:32,0:0:32:0,96,327:0:1242:32	0/0:55,0:0:55:0,166,581:0:2211:55	0/0:20,0:0:20:0,60,163:0:802:20	0/1:11,12:12:23:74,0,22:453:401:11	0/0:16,0:0:16:0,48,130:0:643:16	1/1:0,21:21:21:226,63,0:807:0:0	1/1:0,12:12:12:150,36,0:488:0:0	1/1:0,21:21:21:189,63,0:836:0:0	0/1:16,23:23:39:95,0,89:926:656:16	1/1:0,37:37:37:393,111,0:1451:0:0	0/1:21,40:40:61:235,0,4:1558:843:21	0/0:65,0:0:65:0,196,569:0:2604:65	0/0:5,1:1:6:0,9,37:41:170:5	0/0:30,0:0:30:0,90,248:0:1221:30	0/0:26,0:0:26:0,78,269:0:1044:26	1/1:0,24:24:24:250,72,0:913:0:0	0/0:21,0:0:21:0,63,441:0:798:21
29377232	4277910	29377232_4277910	T	G	114690	.	AB=0.482311;ABP=31.0509;AC=60;AF=0.28005;AN=220;AO=9274;CIGAR=1X;DP=134876;DPB=54574;DPRA=0.970789;EPP=1289.49;EPPR=1663.66;GTI=134;LEN=1;MEANALT=1.00501;MQM=13.5584;MQMR=11.5117;NS=2112;NUMALT=1;ODDS=0.0201545;PAIRED=0.8595;PAIREDR=0.88215;PAO=0;PQA=0;PQR=0;PRO=0;PROBE=Intergenic|RAPIDGENOMICS_3404_53698;QA=366125;QR=1596031;RO=40263;RPL=3174;RPP=2007.65;RPPR=16533;RPR=6100;RUN=1;SAF=6257;SAP=2460.98;SAR=3017;SRF=26257;SRP=8097.53;SRR=14006;TYPE=snp;technology.illumina=1	GT:AD:AO:DP:PL:QA:QR:RO	0/0:23,0:0:23:0,69,210:0:896:23	0/0:15,0:0:15:0,45,177:0:581:15	0/0:25,0:0:25:0,75,265:0:994:25	0/0:44,0:0:44:0,132,431:0:1723:44	1/1:0,13:13:13:193,39,0:516:0:0	0/0:57,0:0:57:0,172,581:0:2278:57	0/1:5,3:3:8:60,0,68:109:197:5	0/0:20,0:0:20:0,60,197:0:799:20	0/0:24,4:4:28:0,47,263:164:966:24	0/0:57,0:0:57:0,172,615:0:2278:57	0/0:5,0:0:5:0,15,51:0:196:5	0/0:44,0:0:44:0,132,419:0:1734:44	1/1:0,33:33:33:372,99,0:1327:0:0	0/0:6,2:2:8:0,3,26:82:246:6	1/1:0,50:50:50:696,151,0:1989:0:0	0/1:36,26:26:62:107,0,275:1040:1446:36	0/0:13,0:0:13:0,39,280:0:510:13	0/1:30,15:15:45:7,0,180:588:1212:30	0/0:37,0:0:37:0,111,369:0:1495:37	0/0:33,0:0:33:0,99,539:0:1319:33	0/0:46,0:0:46:0,138,526:0:1825:46	0/0:32,10:10:42:0,24,208:410:1258:32	0/0:8,0:0:8:0,24,63:0:315:8	0/0:80,0:0:81:0,241,797:0:3141:80	0/0:8,0:0:8:0,24,110:0:324:8	0/1:30,28:28:58:342,0,397:1057:1189:30	0/0:19,0:0:19:0,57,203:0:740:19	0/1:25,22:22:47:84,0,142:889:976:25	1/1:8,14:14:22:101,4,0:565:328:8	0/1:34,39:39:73:240,0,120:1564:1337:34	0/0:49,0:0:49:0,148,439:0:1960:49	0/1:15,19:19:34:110,0,42:744:584:15	0/0:93,0:0:93:0,280,1173:0:3727:93	1/1:5,19:19:24:143,34,0:756:205:5	0/1:13,27:27:40:151,0,14:1085:505:13	1/1:0,4:4:4:78,12,0:164:0:0	0/0:24,0:0:24:0,72,273:0:950:24	0/1:13,6:6:19:3,0,88:242:533:13	0/0:26,0:0:26:0,78,219:0:1028:26	0/0:48,0:0:48:0,144,445:0:1919:48	0/0:42,0:0:42:0,126,383:0:1656:42	0/1:17,13:13:30:40,0,164:533:670:17	0/0:38,14:14:52:0,21,332:543:1512:38	0/1:2,2:2:4:5,0,7:82:82:2	0/1:12,14:14:26:104,0,17:558:483:12	0/1:7,2:2:9:7,0,63:68:287:7	0/0:47,0:0:47:0,141,456:0:1857:47	1/1:0,51:51:51:463,154,0:2065:0:0	0/0:20,0:0:20:0,60,438:0:739:20	0/1:19,17:17:36:81,0,58:689:734:19	./.:.:.:.:.:.:.:.	0/0:24,0:0:24:0,72,197:0:972:24	0/0:34,0:0:34:0,102,340:0:1364:34	0/0:36,0:0:36:0,108,468:0:1424:36	0/0:65,0:0:65:0,196,723:0:2539:65	0/0:53,1:1:54:0,149,525:41:2143:53	1/1:8,20:20:28:162,25,0:803:315:8	0/0:17,0:0:17:0,51,156:0:667:17	0/0:14,0:0:14:0,42,150:0:543:14	0/0:12,0:0:12:0,36,113:0:458:12	0/0:39,0:0:39:0,117,414:0:1544:39	0/0:108,0:0:108:0,325,1045:0:4207:108	0/1:15,17:17:32:113,0,58:693:611:15	0/1:23,14:14:37:94,0,112:553:931:23	0/0:19,0:0:19:0,57,154:0:761:19	0/0:14,0:0:14:0,42,122:0:570:14	0/0:27,0:0:27:0,81,260:0:1090:27	0/0:24,9:9:33:0,16,135:365:954:24	0/0:6,0:0:6:0,18,120:0:242:6	0/1:3,8:8:11:163,0,82:307:123:3	0/0:36,0:0:36:0,108,360:0:1400:36	0/1:19,12:12:31:21,0,100:492:739:19	0/1:41,27:27:68:134,0,172:1095:1640:41	0/0:43,0:0:43:0,129,390:0:1681:43	./.:.:.:.:.:.:.:.	0/0:28,0:0:28:0,84,328:0:1089:28	0/0:33,0:0:33:0,99,382:0:1277:33	0/0:15,4:4:19:0,20,79:164:587:15	0/0:18,0:0:18:0,54,213:0:712:18	0/0:48,1:1:49:0,137,414:28:1856:48	0/1:36,35:35:71:203,0,196:1398:1441:36	0/0:39,0:0:39:0,117,438:0:1547:39	0/1:19,13:13:32:39,0,121:533:735:19	0/1:22,23:23:45:118,0,138:922:893:22	0/0:53,0:0:53:0,160,566:0:2057:53	0/0:30,0:0:30:0,90,346:0:1176:30	0/1:5,6:6:11:41,0,54:246:205:5	1/1:0,29:29:29:355,87,0:1189:0:0	0/1:8,13:13:21:66,0,58:516:315:8	0/1:16,17:17:33:111,0,50:650:633:16	0/1:17,10:10:27:30,0,78:398:672:17	0/0:53,0:0:53:0,160,463:0:2076:53	1/1:0,28:28:28:309,84,0:1123:0:0	0/1:7,4:4:11:5,0,80:164:283:7	0/0:47,0:0:47:0,141,416:0:1856:47	0/0:21,0:0:21:0,63,178:0:848:21	0/0:54,0:0:54:0,163,593:0:2159:54	0/0:17,0:0:17:0,51,140:0:689:17	0/1:4,6:6:10:47,0,12:224:164:4	0/0:16,0:0:16:0,48,130:0:638:16	1/1:0,23:23:23:268,69,0:916:0:0	1/1:0,7:7:7:88,21,0:283:0:0	1/1:0,19:19:19:174,57,0:761:0:0	0/1:16,23:23:39:95,0,65:935:606:16	1/1:0,33:33:33:341,99,0:1316:0:0	0/1:22,30:30:52:186,0,39:1183:863:22	0/0:62,0:0:62:0,187,543:0:2475:62	0/0:5,1:1:6:0,9,37:41:187:5	0/0:25,0:0:25:0,75,204:0:1025:25	0/0:21,0:0:21:0,63,188:0:853:21	1/1:0,22:22:22:240,66,0:875:0:0	0/0:23,0:0:23:0,69,438:0:931:23
29377236	46401	29377236_46401	C	T	391137	.	AB=0.465692;ABP=116.994;AC=130;AF=0.542724;AN=224;AO=14481;CIGAR=1X;DP=134399;DPB=58973;DPRA=0.948426;EPP=72.5527;EPPR=200.182;GTI=31;LEN=1;MEANALT=1.00078;MQM=16.1493;MQMR=11.8466;NS=2112;NUMALT=1;ODDS=0.0110304;PAIRED=0.724881;PAIREDR=0.867845;PAO=0;PQA=0;PQR=0;PRO=0;PROBE=SNP|RAPIDGENOMICS_3404_08627||SNP|RAPIDGENOMICS_3404_08628||SNP|RAPIDGENOMICS_3404_08629;QA=570725;QR=1149727;RO=28618;RPL=6869;RPP=85.7918;RPPR=273.48;RPR=7612;RUN=1;SAF=7600;SAP=80.5303;SAR=6881;SRF=14644;SRP=37.0719;SRR=13974;TYPE=snp;technology.illumina=1	GT:AD:AO:DP:PL:QA:QR:RO	1/1:0,38:38:38:664,114,0:1526:0:0	0/1:10,8:8:18:26,0,44:316:359:10	0/0:14,0:0:14:0,42,126:0:570:14	0/0:87,0:0:87:0,262,929:0:3462:87	0/1:10,3:3:13:36,0,87:117:398:10	0/1:18,26:26:44:110,0,61:1053:693:18	0/1:2,10:10:12:279,0,6:368:82:2	0/0:25,0:0:25:0,75,295:0:999:25	1/1:0,46:46:46:563,138,0:1859:0:0	0/1:29,33:33:62:290,0,85:1317:1151:29	1/1:0,12:12:12:121,36,0:461:0:0	0/1:23,13:13:36:150,0,145:503:930:23	0/0:65,4:4:69:0,167,576:160:2581:65	0/1:14,19:19:33:64,0,97:775:570:14	0/1:31,33:33:64:195,0,114:1323:1241:31	0/1:60,30:30:90:9,0,296:1187:2366:60	0/1:20,3:3:23:13,0,296:122:768:20	1/1:0,56:56:56:652,169,0:2232:0:0	0/1:44,32:32:76:108,0,246:1304:1786:44	0/0:31,0:0:31:0,93,420:0:1235:31	1/1:0,50:50:50:623,151,0:1999:0:0	0/0:46,13:13:59:0,38,368:510:1873:46	0/1:13,11:11:24:44,0,80:429:502:13	1/1:0,64:64:64:713,193,0:2579:0:0	0/1:8,26:26:34:149,0,3:1041:311:8	0/1:7,47:47:54:941,0,10:1843:283:7	0/1:21,29:29:50:269,0,97:1177:835:21	0/1:27,43:43:70:323,0,51:1715:1107:27	0/0:77,0:0:77:0,232,839:0:3069:77	1/1:0,45:45:45:481,135,0:1814:0:0	0/1:17,8:8:25:10,0,111:319:657:17	0/0:13,5:5:18:0,9,104:197:529:13	1/1:5,77:77:82:850,196,0:3095:197:5	0/0:18,0:0:18:0,54,157:0:707:18	0/1:15,21:21:36:87,0,24:783:611:15	1/1:0,36:36:36:419,108,0:1451:0:0	0/1:28,15:15:43:37,0,244:588:1130:28	1/1:0,19:19:19:214,57,0:762:0:0	1/1:0,21:21:21:290,63,0:832:0:0	0/1:21,23:23:44:155,0,58:894:861:21	1/1:0,33:33:33:347,99,0:1313:0:0	0/1:24,20:20:44:52,0,71:793:972:24	0/1:36,47:47:83:254,0,100:1896:1418:36	0/0:14,0:0:14:0,42,145:0:574:14	0/1:53,31:31:84:100,0,383:1208:2149:53	0/0:8,1:1:9:0,8,74:41:328:8	0/1:49,42:42:91:195,0,350:1658:1957:49	0/1:24,62:62:86:491,0,17:2450:963:24	1/1:1,35:35:36:671,78,0:1318:41:1	0/1:24,22:22:46:49,0,184:894:980:24	0/0:6,0:0:6:0,18,49:0:246:6	0/0:34,14:14:48:0,5,217:552:1375:34	0/1:57,27:27:84:112,0,371:1084:2299:57	0/1:19,9:9:28:23,0,193:369:762:19	1/1:0,51:51:51:591,154,0:2035:0:0	0/1:23,17:17:40:51,0,178:666:926:23	0/0:49,0:0:49:0,148,471:0:1961:49	0/1:6,13:13:19:50,0,17:524:233:6	0/0:14,8:8:22:0,7,72:320:550:14	1/1:4,25:25:29:248,40,0:993:164:4	0/0:42,0:0:42:0,126,420:0:1667:42	1/1:0,83:83:83:823,250,0:3355:0:0	1/1:0,35:35:35:399,105,0:1395:0:0	1/1:10,18:18:28:136,3,0:729:396:10	1/1:0,35:35:35:456,105,0:1411:0:0	1/1:0,18:18:18:187,54,0:711:0:0	1/1:0,63:63:63:605,190,0:2522:0:0	1/1:0,38:38:38:420,114,0:1498:0:0	0/1:8,4:4:12:5,0,37:164:328:8	0/1:13,6:6:19:103,0,163:235:516:13	0/1:26,28:28:54:154,0,165:1131:1062:26	0/1:13,10:10:23:41,0,40:402:533:13	0/1:49,48:48:97:261,0,225:1912:1975:49	1/1:0,45:45:45:553,135,0:1810:0:0	1/1:0,2:2:2:15,6,0:82:0:0	0/1:22,10:10:32:38,0,111:402:889:22	1/1:0,31:31:31:363,93,0:1244:0:0	1/1:0,13:13:13:160,39,0:529:0:0	0/1:3,5:5:8:22,0,13:205:123:3	0/1:27,25:25:52:63,0,90:1008:1084:27	1/1:0,79:79:79:887,238,0:3206:0:0	1/1:5,10:10:15:60,6,0:406:205:5	0/0:29,10:10:39:0,16,176:410:1167:29	0/1:27,18:18:45:82,0,158:707:1089:27	0/0:32,5:5:37:0,45,268:205:1291:32	1/1:0,58:58:58:632,175,0:2317:0:0	0/0:11,0:0:11:0,33,90:0:447:11	1/1:0,112:112:112:1085,337,0:4502:0:0	0/1:11,6:6:17:75,0,74:228:443:11	1/1:0,116:116:116:1230,349,0:4656:0:0	0/0:30,0:0:30:0,90,374:0:1177:30	0/0:19,4:4:23:0,23,134:164:770:19	1/1:0,31:31:31:382,93,0:1225:0:0	0/0:15,0:0:15:0,45,168:0:611:15	0/0:34,0:0:34:0,102,293:0:1359:34	1/1:0,24:24:24:368,72,0:932:0:0	1/1:0,46:46:46:523,138,0:1826:0:0	1/1:3,12:12:15:97,22,0:476:123:3	1/1:0,19:19:19:320,57,0:770:0:0	1/1:0,17:17:17:201,51,0:689:0:0	1/1:0,33:33:33:375,99,0:1331:0:0	1/1:0,14:14:14:187,42,0:548:0:0	0/0:29,0:0:29:0,87,320:0:1177:29	0/1:15,8:8:23:9,0,59:319:611:15	1/1:0,29:29:29:277,87,0:1169:0:0	0/0:95,0:0:95:0,286,987:0:3808:95	1/1:0,27:27:27:280,81,0:1049:0:0	0/1:12,8:8:20:109,0,74:306:488:12	1/1:0,21:21:21:256,63,0:861:0:0	1/1:0,53:53:53:693,160,0:2110:0:0	0/1:7,6:6:13:38,0,92:242:287:7	0/1:15,13:13:28:295,0,292:505:571:15
29377236	46466	29377236_46466	T	G	332617	.	AB=0.452409;ABP=172.08;AC=133;AF=0.544947;AN=224;AO=11940;CIGAR=1X;DP=109268;DPB=47106;DPRA=0.930265;EPP=2036.69;EPPR=1690.52;GTI=89;LEN=1;MEANALT=1.00078;MQM=16.0198;MQMR=11.9749;NS=2112;NUMALT=1;ODDS=0.000360447;PAIRED=0.736851;PAIREDR=0.874606;PAO=0;PQA=0;PQR=0;PRO=0;PROBE=SNP|RAPIDGENOMICS_3404_08627||SNP|RAPIDGENOMICS_3404_08628||SNP|RAPIDGENOMICS_3404_08629;QA=466738;QR=930450;RO=23462;RPL=7815;RPP=2479.31;RPPR=6838.66;RPR=4125;RUN=1;SAF=4967;SAP=734.843;SAR=6973;SRF=9178;SRP=2415.97;SRR=14284;TYPE=snp;technology.illumina=1	GT:AD:AO:DP:PL:QA:QR:RO	1/1:0,28:28:29:370,84,0:1104:0:0	0/0:6,2:2:8:0,9,57:74:246:6	0/0:8,0:0:8:0,24,72:0:310:8	0/0:78,0:0:78:0,235,774:0:3087:78	0/1:11,2:2:13:11,0,115:78:438:11	0/1:14,29:29:43:145,0,33:1150:570:14	1/1:0,6:6:6:177,18,0:238:0:0	0/0:24,0:0:24:0,72,384:0:941:24	1/1:0,34:34:34:511,102,0:1354:0:0	0/1:23,25:25:48:180,0,70:1012:899:23	1/1:0,7:7:7:73,21,0:287:0:0	0/1:16,7:7:23:37,0,105:278:635:16	0/0:55,4:4:59:0,137,450:164:2198:55	0/1:9,20:20:29:103,0,46:799:343:9	0/1:43,26:26:69:109,0,238:1023:1737:43	0/1:38,24:24:62:40,0,198:922:1528:38	0/1:19,3:3:22:16,0,372:123:740:19	1/1:0,43:43:43:488,129,0:1746:0:0	0/1:35,31:31:66:115,0,216:1227:1392:35	0/0:27,0:0:27:0,81,296:0:1078:27	1/1:0,50:50:50:593,151,0:1987:0:0	0/1:31,22:22:53:101,0,125:880:1230:31	0/1:8,7:7:15:28,0,59:278:324:8	1/1:0,55:55:55:576,166,0:2156:0:0	1/1:3,25:25:28:181,36,0:994:119:3	1/1:0,41:41:41:877,123,0:1562:0:0	0/1:25,31:31:56:221,0,161:1271:1003:25	0/1:22,23:23:45:169,0,91:921:889:22	0/0:53,0:0:53:0,160,574:0:2135:53	1/1:0,45:45:45:492,135,0:1799:0:0	0/0:12,3:3:15:0,20,78:123:488:12	0/0:12,2:2:14:0,21,90:82:480:12	1/1:0,77:77:77:847,232,0:3068:0:0	0/0:22,0:0:22:0,66,213:0:866:22	1/1:4,28:28:32:235,62,0:1144:156:4	1/1:0,23:23:23:298,69,0:826:0:0	0/1:18,8:8:26:27,0,145:306:725:18	1/1:0,20:20:20:222,60,0:811:0:0	1/1:0,13:13:13:165,39,0:516:0:0	1/1:6,27:27:33:278,31,0:1083:242:6	1/1:0,20:20:20:251,60,0:783:0:0	0/1:28,25:25:53:110,0,89:1003:1122:28	0/1:27,49:49:76:304,0,59:1985:1077:27	0/0:12,0:0:12:0,36,108:0:480:12	0/1:34,14:14:48:27,0,254:566:1369:34	0/0:14,0:0:14:0,42,169:0:566:14	0/1:29,35:35:64:232,0,129:1386:1132:29	1/1:18,50:50:68:411,19,0:1937:702:18	1/1:0,33:33:33:622,99,0:1281:0:0	0/1:29,22:22:51:91,0,221:902:1168:29	0/0:6,0:0:6:0,18,49:0:242:6	0/1:24,12:12:37:18,0,177:492:971:24	0/1:44,16:16:60:8,0,339:643:1732:44	0/1:15,12:12:27:78,0,126:492:607:15	1/1:0,42:42:42:590,126,0:1688:0:0	0/1:18,16:16:34:97,0,121:634:721:18	0/0:35,0:0:35:0,105,355:0:1414:35	0/1:5,5:5:10:14,0,31:196:191:5	0/0:13,0:0:13:0,39,143:0:512:13	0/1:9,23:23:32:163,0,37:918:369:9	0/0:37,0:0:37:0,111,362:0:1486:37	1/1:0,71:71:71:831,214,0:2871:0:0	1/1:0,35:35:35:419,105,0:1401:0:0	0/0:18,7:7:25:0,15,107:278:715:18	1/1:0,22:22:22:296,66,0:872:0:0	1/1:0,18:18:18:197,54,0:687:0:0	1/1:0,51:51:51:502,154,0:2074:0:0	1/1:0,27:27:27:365,81,0:1023:0:0	0/0:12,5:5:17:0,1,62:205:484:12	0/1:11,8:8:19:155,0,74:328:416:11	0/1:16,22:22:38:131,0,101:880:643:16	1/1:6,11:11:17:73,1,0:443:246:6	0/1:47,43:43:90:290,0,222:1698:1902:47	1/1:0,37:37:37:417,111,0:1459:0:0	1/1:0,3:3:3:36,9,0:106:0:0	0/1:20,8:8:28:36,0,104:324:786:20	1/1:0,23:23:23:292,69,0:934:0:0	1/1:0,16:16:16:187,48,0:647:0:0	0/1:3,3:3:6:16,0,31:123:123:3	0/1:32,31:31:63:146,0,106:1249:1263:32	1/1:0,68:68:68:837,205,0:2699:0:0	1/1:0,8:8:8:100,24,0:320:0:0	0/0:25,1:1:26:0,50,215:41:1013:25	0/0:26,8:8:35:0,13,194:311:1054:26	0/1:28,10:10:38:13,0,189:395:1112:28	1/1:0,42:42:42:468,126,0:1670:0:0	0/0:6,0:0:6:0,18,48:0:242:6	1/1:0,91:91:91:926,274,0:3635:0:0	0/1:12,7:7:19:76,0,76:283:473:12	1/1:0,93:93:93:1051,280,0:3710:0:0	0/0:25,0:0:25:0,75,326:0:955:25	0/0:18,3:3:21:0,31,129:101:711:18	1/1:0,34:34:34:398,102,0:1336:0:0	0/0:10,0:0:10:0,30,119:0:406:10	0/0:22,0:0:22:0,66,197:0:902:22	1/1:0,26:26:26:372,78,0:1054:0:0	1/1:0,49:49:49:560,148,0:1917:0:0	1/1:2,6:6:8:43,8,0:237:82:2	1/1:0,15:15:15:274,45,0:588:0:0	1/1:0,14:14:14:147,42,0:566:0:0	1/1:0,35:35:35:408,105,0:1417:0:0	1/1:0,9:9:9:99,27,0:343:0:0	0/0:19,0:0:19:0,57,191:0:771:19	0/1:5,7:7:12:50,0,12:260:205:5	1/1:0,30:30:30:291,90,0:1201:0:0	0/0:51,0:0:51:0,154,525:0:2023:51	1/1:0,28:28:28:321,84,0:1126:0:0	0/1:5,3:3:8:3,0,29:123:205:5	1/1:0,11:11:11:122,33,0:447:0:0	1/1:0,50:50:50:615,151,0:1979:0:0	0/1:6,6:6:12:41,0,27:246:246:6	0/1:5,15:15:20:336,0,7:588:192:5
29377236	46495	29377236_46495	T	A	134758	.	AB=0.470767;ABP=51.889;AC=124;AF=0.529521;AN=224;AO=9572;CIGAR=1X;DP=84712;DPB=35886;DPRA=0.956027;EPP=1538.92;EPPR=893.282;GTI=146;LEN=1;MEANALT=1.00409;MQM=15.3579;MQMR=11.953;NS=2112;NUMALT=1;ODDS=0.00352248;PAIRED=0.771939;PAIREDR=0.887176;PAO=0;PQA=0;PQR=0;PRO=0;PROBE=SNP|RAPIDGENOMICS_3404_08627||SNP|RAPIDGENOMICS_3404_08628||SNP|RAPIDGENOMICS_3404_08629;QA=373245;QR=716868;RO=17966;RPL=6382;RPP=2314.42;RPPR=8110.21;RPR=3190;RUN=1;SAF=2977;SAP=2972.55;SAR=6595;SRF=5822;SRP=4833.73;SRR=12144;TYPE=snp;technology.illumina=1	GT:AD:AO:DP:PL:QA:QR:RO	1/1:0,25:25:25:348,75,0:1002:0:0	0/0:8,3:3:11:0,12,71:100:324:8	0/0:4,0:0:4:0,12,35:0:160:4	0/0:67,0:0:67:0,202,701:0:2680:67	0/0:8,0:0:8:0,24,90:0:328:8	0/1:17,14:14:31:55,0,85:534:688:17	0/1:1,2:2:3:56,0,30:82:41:1	0/0:22,0:0:22:0,66,348:0:889:22	1/1:0,27:27:27:420,81,0:1024:0:0	0/1:20,33:33:53:309,0,53:1273:794:20	1/1:0,7:7:7:73,21,0:283:0:0	0/0:9,2:2:11:0,12,62:82:365:9	0/0:32,4:4:36:0,68,242:151:1252:32	0/1:7,13:13:20:61,0,29:520:279:7	0/1:41,15:15:56:19,0,262:578:1677:41	0/1:25,15:15:40:28,0,149:611:1003:25	0/0:12,0:0:12:0,36,259:0:484:12	1/1:0,34:34:34:440,102,0:1333:0:0	0/1:38,24:24:62:65,0,245:939:1495:38	0/0:15,0:0:15:0,45,148:0:602:15	1/1:0,35:35:35:410,105,0:1395:0:0	0/1:20,20:20:40:113,0,64:788:793:20	0/0:5,3:3:8:0,1,39:123:205:5	1/1:0,43:43:43:494,129,0:1693:0:0	1/1:5,18:18:23:102,7,0:734:205:5	0/1:4,19:19:23:305,0,52:754:160:4	0/1:16,25:25:41:201,0,137:996:652:16	0/1:23,15:15:38:68,0,159:611:912:23	0/0:37,0:0:37:0,111,399:0:1482:37	1/1:0,35:35:35:390,105,0:1386:0:0	0/0:12,1:1:13:0,30,95:32:488:12	0/0:10,0:0:10:0,30,95:0:378:10	1/1:0,63:63:63:662,190,0:2514:0:0	0/0:21,0:0:21:0,63,208:0:849:21	1/1:2,23:23:25:208,59,0:939:78:2	1/1:0,14:14:14:215,42,0:574:0:0	0/1:15,7:7:22:24,0,124:273:598:15	1/1:0,12:12:12:118,36,0:488:0:0	1/1:0,6:6:6:90,18,0:246:0:0	1/1:2,18:18:20:230,45,0:697:82:2	1/1:0,12:12:12:148,36,0:478:0:0	0/1:15,19:19:34:118,0,56:763:615:15	0/1:17,38:38:55:259,0,10:1512:697:17	0/0:12,0:0:12:0,36,108:0:480:12	0/0:39,8:8:47:0,61,424:315:1565:39	0/0:8,0:0:8:0,24,93:0:324:8	0/1:22,29:29:51:184,0,108:1120:898:22	1/1:11,36:36:47:347,36,0:1441:443:11	0/1:5,18:18:23:136,0,68:688:183:5	0/1:20,17:17:37:72,0,104:648:776:20	0/0:4,0:0:4:0,12,33:0:164:4	0/0:18,4:4:22:0,24,167:164:704:18	0/1:40,16:16:56:71,0,289:625:1619:40	0/1:9,8:8:17:25,0,89:315:361:9	1/1:0,27:27:27:376,81,0:1044:0:0	0/1:16,12:12:28:47,0,98:479:597:16	0/0:32,0:0:32:0,96,328:0:1283:32	1/1:0,5:5:5:40,15,0:205:0:0	0/0:9,0:0:9:0,27,107:0:351:9	0/1:11,19:19:30:133,0,73:730:447:11	0/0:25,0:0:25:0,75,241:0:1025:25	1/1:5,44:44:49:509,111,0:1748:205:5	1/1:0,31:31:31:358,93,0:1235:0:0	0/0:19,8:8:27:0,13,100:293:757:19	1/1:0,24:24:24:327,72,0:934:0:0	1/1:0,18:18:18:222,54,0:707:0:0	1/1:0,35:35:35:356,105,0:1373:0:0	1/1:0,15:15:15:181,45,0:588:0:0	0/0:12,5:5:17:0,1,62:205:488:12	0/0:14,0:0:14:0,42,256:0:574:14	0/1:16,16:16:32:91,0,119:656:656:16	0/1:6,8:8:14:51,0,8:320:238:6	0/1:29,29:29:58:216,0,96:1141:1185:29	1/1:0,22:22:22:279,66,0:879:0:0	1/1:0,1:1:1:29,3,0:41:0:0	0/1:24,7:7:31:18,0,102:283:948:24	1/1:0,21:21:21:276,63,0:857:0:0	1/1:0,12:12:12:139,36,0:470:0:0	0/1:3,2:2:5:7,0,34:78:109:3	0/1:22,24:24:46:137,0,60:923:893:22	1/1:0,58:58:58:742,175,0:2344:0:0	1/1:0,4:4:4:51,12,0:164:0:0	0/0:25,2:2:27:0,48,209:74:1008:25	0/1:12,7:7:19:25,0,89:274:475:12	0/1:17,10:10:27:48,0,77:402:684:17	1/1:0,30:30:30:286,90,0:1213:0:0	0/0:6,0:0:6:0,18,44:0:246:6	1/1:0,51:51:51:564,154,0:2018:0:0	0/1:7,7:7:14:93,0,24:273:278:7	1/1:0,62:62:62:668,187,0:2518:0:0	0/0:21,0:0:21:0,63,232:0:837:21	0/0:15,2:2:17:0,28,116:73:611:15	1/1:0,26:26:26:288,78,0:1041:0:0	0/0:8,0:0:8:0,24,87:0:320:8	0/0:33,0:0:33:0,99,310:0:1341:33	1/1:0,23:23:23:270,69,0:929:0:0	1/1:0,34:34:34:413,102,0:1362:0:0	1/1:2,6:6:8:43,8,0:218:82:2	1/1:0,1:1:1:7,3,0:41:0:0	1/1:0,7:7:7:69,21,0:287:0:0	1/1:0,35:35:35:395,105,0:1409:0:0	1/1:0,3:3:3:48,9,0:123:0:0	0/0:18,0:0:18:0,54,160:0:734:18	0/1:4,5:5:9:46,0,11:205:155:4	1/1:0,17:17:17:184,51,0:685:0:0	0/0:38,0:0:38:0,114,395:0:1550:38	1/1:0,27:27:27:300,81,0:1099:0:0	0/1:7,4:4:11:0,0,56:164:278:7	1/1:0,14:14:14:162,42,0:570:0:0	1/1:0,49:49:49:493,148,0:1933:0:0	0/1:6,6:6:12:41,0,27:246:246:6	0/1:8,9:9:17:206,0,90:365:309:8
29377236	119232	29377236_119232	C	A	9063.42	.	AB=0.306548;ABP=221.45;AC=9;AF=0.0205864;AN=222;AO=290;CIGAR=1X;DP=124496;DPB=61572;DPRA=0.900918;EPP=5.43636;EPPR=684.58;GTI=67;LEN=1;MEANALT=1;MQM=21.7345;MQMR=14.2114;NS=2112;NUMALT=1;ODDS=0.0855488;PAIRED=0.375862;PAIREDR=0.75804;PAO=0;PQA=0;PQR=0;PRO=0;PROBE=SNP|RAPIDGENOMICS_3404_08631||SNP|RAPIDGENOMICS_3404_08632||SNP|RAPIDGENOMICS_3404_08633||SNP|RAPIDGENOMICS_3404_08634||SNP|RAPIDGENOMICS_3404_08635||SNP|RAPIDGENOMICS_3404_08636||SNP|RAPIDGENOMICS_3404_08637;QA=11350;QR=2402386;RO=60481;RPL=284;RPP=581.7;RPPR=8303.59;RPR=6;RUN=1;SAF=132;SAP=8.07208;SAR=158;SRF=29053;SRP=205.528;SRR=31428;TYPE=snp;technology.illumina=1	GT:AD:AO:DP:PL:QA:QR:RO	0/0:11,0:0:11:0,33,230:0:447:11	0/0:75,0:0:75:0,226,825:0:2980:75	0/0:29,0:0:29:0,87,362:0:1153:29	0/0:117,0:0:117:0,352,1181:0:4693:117	0/0:22,0:0:22:0,66,458:0:817:22	0/0:86,0:0:86:0,259,925:0:3462:86	0/0:3,0:0:3:0,9,90:0:96:3	0/0:29,0:0:29:0,87,312:0:1148:29	0/0:13,0:0:13:0,39,207:0:533:13	0/0:60,0:0:60:0,181,692:0:2363:60	0/0:4,0:0:4:0,12,37:0:164:4	0/0:89,0:0:89:0,268,1237:0:3530:89	0/0:54,0:0:54:0,163,653:0:2158:54	0/0:30,0:0:30:0,90,291:0:1203:30	0/0:49,0:0:49:0,148,684:0:1984:49	0/0:88,0:0:88:0,265,995:0:3487:88	0/0:21,0:0:21:0,63,571:0:843:21	0/0:55,0:0:55:0,166,1008:0:2155:55	0/0:46,0:0:46:0,138,533:0:1793:46	0/0:66,0:0:66:0,199,705:0:2612:66	0/0:17,0:0:17:0,51,394:0:648:17	0/0:75,0:0:75:0,226,834:0:2986:75	0/0:25,0:0:25:0,75,326:0:995:25	0/0:26,0:0:26:0,78,553:0:1011:26	0/0:16,0:0:16:0,48,265:0:648:16	0/0:21,0:0:21:0,63,686:0:815:21	0/0:67,0:0:67:0,202,729:0:2714:67	0/0:84,0:0:84:0,253,939:0:3334:84	0/0:131,0:0:131:0,394,1394:0:5234:131	0/0:29,0:0:29:0,87,415:0:1153:29	0/0:23,0:0:23:0,69,335:0:935:23	0/0:24,0:0:24:0,72,349:0:938:24	0/0:60,0:0:60:0,181,1055:0:2378:60	0/0:47,0:0:47:0,141,638:0:1889:47	0/0:41,0:0:41:0,123,593:0:1591:41	0/0:7,0:0:7:0,21,82:0:287:7	0/0:52,0:0:52:0,157,580:0:2000:52	0/1:15,7:7:22:53,0,181:283:594:15	0/0:18,0:0:18:0,54,292:0:698:18	0/0:50,3:3:53:0,81,514:123:1995:50	0/1:2,4:4:6:17,0,35:160:73:2	0/0:59,0:0:59:0,178,769:0:2357:59	0/1:77,20:20:97:76,0,534:788:3025:77	0/0:36,0:0:36:0,108,350:0:1415:36	0/0:46,0:0:46:0,138,470:0:1837:46	0/0:13,0:0:13:0,39,140:0:517:13	0/0:62,0:0:62:0,187,820:0:2495:62	0/0:55,0:0:55:0,166,652:0:2153:55	0/0:17,0:0:17:0,51,426:0:688:17	0/0:51,17:17:68:0,51,398:685:2021:51	0/0:38,0:0:38:0,114,348:0:1554:38	0/0:56,7:7:63:0,103,538:278:2235:56	0/0:70,0:0:70:0,211,755:0:2795:70	0/0:27,0:0:27:0,81,603:0:1057:27	0/0:17,0:0:17:0,51,358:0:670:17	0/0:62,0:0:62:0,187,709:0:2436:62	0/0:68,0:0:68:0,205,699:0:2661:68	0/0:28,0:0:28:0,84,342:0:1096:28	0/0:34,0:0:34:0,102,328:0:1346:34	0/0:23,0:0:23:0,69,222:0:931:23	0/0:68,0:0:68:0,205,896:0:2739:68	0/1:15,21:21:36:344,0,75:838:607:15	0/1:12,12:12:24:137,0,121:481:475:12	0/0:55,5:5:60:0,81,477:205:2159:55	0/1:6,12:12:18:160,0,53:470:246:6	0/0:19,0:0:19:0,57,223:0:775:19	0/0:17,0:0:17:0,51,336:0:676:17	0/0:9,0:0:9:0,27,129:0:346:9	0/0:24,0:0:24:0,72,294:0:958:24	0/0:21,0:0:21:0,63,661:0:797:21	0/0:69,0:0:69:0,208,905:0:2692:69	0/0:49,0:0:49:0,148,569:0:1974:49	0/0:63,0:0:63:0,190,779:0:2565:63	0/0:8,0:0:8:0,24,148:0:315:8	./.:.:.:.:.:.:.:.	0/0:31,0:0:31:0,93,419:0:1201:31	0/0:4,0:0:4:0,12,75:0:164:4	0/0:6,0:0:6:0,18,143:0:242:6	0/0:24,0:0:24:0,72,427:0:920:24	0/0:28,0:0:28:0,84,424:0:1112:28	0/0:45,0:0:45:0,135,773:0:1793:45	0/0:16,0:0:16:0,48,206:0:627:16	0/0:18,0:0:18:0,54,208:0:721:18	0/0:54,0:0:54:0,163,653:0:2125:54	0/0:92,0:0:92:0,277,1069:0:3555:92	0/0:31,0:0:31:0,93,651:0:1233:31	0/0:23,0:0:23:0,69,237:0:939:23	0/0:45,0:0:45:0,135,918:0:1800:45	0/0:16,0:0:16:0,48,385:0:634:16	1/1:0,43:43:43:680,129,0:1693:0:0	0/0:69,0:0:69:0,208,755:0:2760:69	0/0:51,0:0:51:0,154,801:0:2053:51	0/0:19,0:0:19:0,57,286:0:757:19	0/0:13,0:0:13:0,39,184:0:525:13	0/0:36,0:0:36:0,108,399:0:1444:36	0/0:2,0:0:2:0,6,54:0:78:2	0/0:13,4:4:17:0,1,206:160:515:13	0/0:20,0:0:20:0,60,332:0:779:20	0/0:15,0:0:15:0,45,330:0:603:15	0/0:15,0:0:15:0,45,336:0:555:15	0/0:17,0:0:17:0,51,325:0:689:17	0/0:13,0:0:13:0,39,263:0:524:13	0/0:79,0:0:79:0,238,783:0:3182:79	0/0:75,0:0:75:0,226,1163:0:2968:75	0/0:34,0:0:34:0,102,545:0:1349:34	0/0:201,0:0:201:0,605,2142:0:7911:201	0/1:4,16:16:20:200,0,2:652:164:4	0/0:19,0:0:19:0,57,204:0:766:19	0/0:12,0:0:12:0,36,259:0:467:12	0/0:23,0:0:23:0,69,394:0:900:23	0/0:83,0:0:83:0,250,1125:0:3298:83	0/0:18,0:0:18:0,54,410:0:711:18
29377236	120392	29377236_120392	A	C	942.87	.	AB=0.513353;ABP=3.53223;AC=0;AF=0.00897833;AN=222;AO=233;CIGAR=1X;DP=121968;DPB=56923;DPRA=0.950055;EPP=18.6766;EPPR=3465.92;GTI=8;LEN=1;MEANALT=1;MQM=11.9356;MQMR=12.685;NS=2112;NUMALT=1;ODDS=0.753016;PAIRED=0.88412;PAIREDR=0.862794;PAO=0;PQA=0;PQR=0;PRO=0;PROBE=SNP|RAPIDGENOMICS_3404_08638||SNP|RAPIDGENOMICS_3404_08639||SNP|RAPIDGENOMICS_3404_08640;QA=9200;QR=2222006;RO=56426;RPL=102;RPP=10.8481;RPPR=5208.18;RPR=131;RUN=1;SAF=142;SAP=27.2506;SAR=91;SRF=31910;SRP=2106.95;SRR=24516;TYPE=snp;technology.illumina=1	GT:AD:AO:DP:PL:QA:QR:RO	0/0:31,0:0:31:0,93,364:0:1210:31	0/0:27,0:0:27:0,81,303:0:1079:27	0/0:38,0:0:38:0,114,415:0:1449:38	0/0:48,0:0:48:0,144,488:0:1906:48	0/0:18,0:0:18:0,54,328:0:726:18	0/0:58,0:0:58:0,175,574:0:2276:58	0/0:2,0:0:2:0,6,52:0:82:2	0/0:15,0:0:15:0,45,122:0:589:15	0/0:34,0:0:34:0,102,439:0:1374:34	0/0:36,0:0:36:0,108,402:0:1401:36	0/0:9,0:0:9:0,27,96:0:351:9	0/0:56,0:0:56:0,169,575:0:2249:56	0/0:67,0:0:67:0,202,654:0:2696:67	0/0:15,0:0:15:0,45,173:0:593:15	0/0:47,0:0:47:0,141,463:0:1850:47	0/0:114,0:0:114:0,343,1299:0:4567:114	0/0:19,0:0:19:0,57,346:0:753:19	0/0:111,0:0:111:0,334,1336:0:4433:111	0/0:47,0:0:47:0,141,511:0:1874:47	0/0:55,0:0:55:0,166,605:0:2169:55	0/0:45,0:0:45:0,135,628:0:1764:45	0/0:30,0:0:30:0,90,320:0:1175:30	0/0:11,0:0:11:0,33,148:0:442:11	0/0:77,0:0:77:0,232,974:0:3040:77	0/0:38,0:0:38:0,114,375:0:1501:38	0/0:22,0:0:22:0,66,595:0:820:22	0/0:44,0:0:44:0,132,555:0:1779:44	0/0:88,0:0:88:0,265,992:0:3504:88	0/0:122,0:0:122:0,367,1354:0:4890:122	0/0:21,0:0:21:0,63,248:0:804:21	0/0:20,0:0:20:0,60,182:0:816:20	0/0:40,0:0:40:0,120,422:0:1612:40	0/0:74,0:0:74:0,223,1097:0:2927:74	0/0:28,0:0:28:0,84,259:0:1070:28	0/0:48,0:0:48:0,144,545:0:1926:48	0/0:3,0:0:3:0,9,36:0:123:3	0/0:30,0:0:30:0,90,376:0:1168:30	0/0:28,0:0:28:0,84,448:0:1080:28	0/0:13,0:0:13:0,39,148:0:500:13	0/0:54,0:0:54:0,163,637:0:2134:54	0/0:31,0:0:31:0,93,414:0:1216:31	0/0:92,0:0:92:0,277,861:0:3642:92	0/0:90,0:0:90:0,271,1044:0:3602:90	0/0:29,0:0:29:0,87,248:0:1157:29	0/0:47,0:0:47:0,141,566:0:1872:47	0/0:23,0:0:23:0,69,217:0:887:23	0/0:50,0:0:50:0,151,544:0:1951:50	0/0:42,0:0:42:0,126,579:0:1634:42	0/0:21,0:0:21:0,63,427:0:822:21	0/0:46,0:0:46:0,138,527:0:1808:46	0/0:2,0:0:2:0,6,15:0:82:2	0/0:35,0:0:35:0,105,329:0:1411:35	0/0:56,0:0:56:0,169,602:0:2214:56	0/0:24,0:0:24:0,72,303:0:960:24	0/0:47,0:0:47:0,141,642:0:1831:47	0/0:95,0:0:95:0,286,1189:0:3771:95	0/0:35,0:0:35:0,105,302:0:1368:35	0/0:13,0:0:13:0,39,165:0:503:13	0/0:18,0:0:18:0,54,175:0:711:18	0/0:21,0:0:21:0,63,250:0:830:21	0/0:31,0:0:31:0,93,272:0:1232:31	0/0:104,0:0:104:0,313,1121:0:4161:104	0/0:72,0:0:72:0,217,828:0:2869:72	0/0:60,0:0:60:0,181,640:0:2414:60	0/0:24,0:0:24:0,72,355:0:968:24	0/0:32,0:0:32:0,96,447:0:1296:32	0/0:17,0:0:17:0,51,196:0:621:17	0/0:25,0:0:25:0,75,310:0:998:25	0/0:16,0:0:16:0,48,161:0:616:16	0/0:12,0:0:12:0,36,179:0:447:12	0/0:69,0:0:69:0,208,714:0:2719:69	0/0:32,0:0:32:0,96,446:0:1259:32	0/0:75,0:0:75:0,226,750:0:3016:75	0/0:53,0:0:53:0,160,798:0:2079:53	./.:.:.:.:.:.:.:.	0/0:19,0:0:19:0,57,227:0:775:19	0/0:32,0:0:32:0,96,368:0:1255:32	0/0:14,0:0:14:0,42,330:0:555:14	0/0:19,0:0:19:0,57,288:0:753:19	0/0:72,0:0:72:0,217,676:0:2821:72	0/0:85,0:0:85:0,256,1066:0:3380:85	0/0:28,0:0:28:0,84,345:0:1115:28	0/0:15,0:0:15:0,45,186:0:590:15	0/0:39,0:0:39:0,117,369:0:1511:39	0/0:20,0:0:20:0,60,209:0:782:20	0/0:28,0:0:28:0,84,315:0:1080:28	0/0:10,0:0:10:0,30,118:0:406:10	0/0:93,0:0:93:0,280,1148:0:3677:93	0/0:13,0:0:13:0,39,228:0:529:13	0/0:40,0:0:40:0,120,430:0:1603:40	0/0:47,0:0:47:0,141,418:0:1850:47	0/0:37,0:0:37:0,111,481:0:1497:37	0/0:48,0:0:48:0,144,554:0:1910:48	0/0:1,0:0:1:0,3,9:0:41:1	0/0:46,0:0:46:0,138,499:0:1847:46	0/0:51,0:0:51:0,154,567:0:2005:51	0/0:59,0:0:59:0,178,817:0:2338:59	0/0:21,0:0:21:0,63,235:0:820:21	0/0:6,0:0:6:0,18,63:0:242:6	0/0:18,0:0:18:0,54,263:0:699:18	0/0:11,0:0:11:0,33,108:0:435:11	0/0:15,0:0:15:0,45,255:0:611:15	0/0:43,0:0:43:0,129,437:0:1717:43	0/0:43,0:0:43:0,129,550:0:1710:43	0/0:34,0:0:34:0,102,357:0:1382:34	0/0:98,0:0:98:0,295,1016:0:3911:98	0/0:32,0:0:32:0,96,466:0:1267:32	0/0:23,0:0:23:0,69,235:0:916:23	0/0:5,0:0:5:0,15,90:0:178:5	0/0:32,0:0:32:0,96,376:0:1258:32	0/0:9,0:0:9:0,27,123:0:360:9	0/0:16,0:0:16:0,48,235:0:631:16
29377236	120414	29377236_120414	T	G	262129	.	AB=0.426179;ABP=511.802;AC=127;AF=0.532508;AN=222;AO=12900;CIGAR=1X;DP=129015;DPB=60360;DPRA=0.782304;EPP=1089.02;EPPR=1485.13;GTI=114;LEN=1;MEANALT=1.00717;MQM=16.8541;MQMR=11.2459;NS=2112;NUMALT=1;ODDS=0.00110822;PAIRED=0.737209;PAIREDR=0.882308;PAO=0;PQA=0;PQR=0;PRO=0;PROBE=SNP|RAPIDGENOMICS_3404_08638||SNP|RAPIDGENOMICS_3404_08639||SNP|RAPIDGENOMICS_3404_08640;QA=506989;QR=1268345;RO=31693;RPL=6181;RPP=51.7328;RPPR=170.821;RPR=6719;RUN=1;SAF=6313;SAP=15.6479;SAR=6587;SRF=16073;SRP=17.0704;SRR=15620;TYPE=snp;technology.illumina=1	GT:AD:AO:DP:PL:QA:QR:RO	1/1:0,37:37:37:431,111,0:1475:0:0	0/1:12,16:16:28:101,0,58:648:492:12	0/0:32,0:0:32:0,96,353:0:1290:32	0/0:66,0:0:66:0,199,705:0:2620:66	0/0:22,0:0:22:0,66,342:0:844:22	0/1:29,17:17:46:68,0,155:680:1131:29	1/1:0,2:2:2:52,6,0:82:0:0	0/0:15,0:0:15:0,45,122:0:601:15	1/1:0,35:35:35:451,105,0:1408:0:0	0/0:25,7:7:36:0,31,223:283:988:25	1/1:0,9:9:9:96,27,0:358:0:0	0/1:29,34:34:63:226,0,53:1332:1149:29	0/0:66,0:0:66:0,199,676:0:2681:66	0/1:7,9:9:16:60,0,19:365:269:7	0/1:31,25:25:56:87,0,80:1007:1255:31	0/1:40,71:71:111:507,0,133:2818:1601:40	0/0:21,0:0:21:0,63,340:0:796:21	1/1:0,114:114:114:1383,343,0:4559:0:0	0/1:32,15:15:47:23,0,234:579:1281:32	0/0:48,0:0:48:0,144,552:0:1936:48	1/1:0,66:66:66:897,199,0:2627:0:0	0/1:21,9:9:30:7,0,167:363:840:21	1/1:1,9:9:10:119,22,0:350:41:1	1/1:0,69:69:69:849,208,0:2766:0:0	0/0:27,9:9:36:0,13,175:356:1103:27	1/1:0,28:28:28:753,84,0:1080:0:0	0/1:28,18:18:46:90,0,198:734:1140:28	0/1:53,49:49:102:297,0,292:1910:2127:53	0/0:134,0:0:134:0,403,1483:0:5387:134	1/1:0,22:22:22:258,66,0:885:0:0	0/0:17,2:2:19:0,38,136:69:685:17	0/1:23,22:22:45:126,0,78:875:921:23	1/1:0,86:86:86:1325,259,0:3357:0:0	0/0:20,0:0:20:0,60,220:0:780:20	0/1:24,22:22:46:99,0,150:862:967:24	1/1:0,3:3:3:36,9,0:104:0:0	0/1:17,18:18:35:135,0,113:690:693:17	1/1:0,32:32:32:518,96,0:1263:0:0	1/1:0,15:15:15:190,45,0:607:0:0	0/1:28,20:20:48:127,0,157:808:1116:28	1/1:0,33:33:33:435,99,0:1335:0:0	0/0:76,7:7:83:0,152,607:280:3059:76	0/1:64,57:57:121:434,0,208:2294:2569:64	0/0:26,0:0:26:0,78,219:0:1062:26	0/1:19,29:29:48:254,0,21:1114:771:19	0/0:18,5:5:23:0,22,126:196:725:18	0/1:28,42:42:70:304,0,35:1688:1117:28	0/1:14,29:29:43:302,0,51:1150:551:14	1/1:0,19:19:19:429,57,0:739:0:0	0/1:18,27:27:45:230,0,19:1081:718:18	0/0:3,0:0:3:0,9,22:0:123:3	0/0:28,10:10:38:0,15,153:406:1121:28	0/1:28,24:24:52:103,0,117:935:1134:28	0/1:17,9:9:26:40,0,124:352:675:17	1/1:0,45:45:45:630,135,0:1747:0:0	0/1:31,55:55:86:547,0,49:2189:1246:31	0/0:46,0:0:46:0,138,407:0:1798:46	1/1:3,11:11:14:135,20,0:415:123:3	0/1:16,6:6:22:9,0,87:242:643:16	0/1:13,8:8:21:60,0,65:309:529:13	0/0:34,0:0:34:0,102,296:0:1373:34	1/1:0,112:112:112:1265,337,0:4519:0:0	1/1:3,71:71:74:785,195,0:2839:114:3	0/1:31,26:26:57:109,0,148:1045:1227:31	1/1:0,17:17:17:231,51,0:688:0:0	1/1:0,31:31:31:438,93,0:1236:0:0	1/1:0,23:23:23:268,69,0:903:0:0	1/1:0,33:33:33:396,99,0:1315:0:0	0/1:4,10:10:14:54,0,8:402:145:4	0/0:16,0:0:16:0,48,299:0:608:16	0/1:32,41:41:73:208,0,87:1633:1285:32	0/1:34,11:11:45:47,0,306:428:1359:34	0/1:56,27:27:83:92,0,240:1054:2214:56	1/1:0,54:54:54:786,163,0:2171:0:0	./.:.:.:.:.:.:.:.	0/0:22,3:3:25:0,10,134:123:886:22	1/1:0,29:29:29:336,87,0:1131:0:0	1/1:0,17:17:17:370,51,0:683:0:0	0/1:11,9:9:20:113,0,102:352:443:11	0/1:44,36:36:80:155,0,127:1435:1775:44	1/1:0,100:100:100:1210,301,0:4034:0:0	0/1:20,11:11:31:68,0,96:425:801:20	0/1:12,3:3:15:11,0,80:104:492:12	0/1:25,12:12:37:16,0,107:488:998:25	0/1:16,6:6:22:9,0,64:228:639:16	1/1:0,29:29:29:306,87,0:1141:0:0	0/0:15,0:0:15:0,45,170:0:615:15	1/1:0,88:88:88:1076,265,0:3511:0:0	0/1:11,9:9:20:116,0,112:351:451:11	1/1:0,48:48:48:519,144,0:1900:0:0	0/0:39,0:0:39:0,117,360:0:1543:39	0/1:17,18:18:35:169,0,42:734:667:17	1/1:0,40:40:40:526,120,0:1632:0:0	0/0:2,0:0:2:0,6,16:0:82:2	0/0:45,0:0:45:0,135,455:0:1791:45	1/1:0,46:46:46:543,138,0:1861:0:0	1/1:0,61:61:61:878,184,0:2379:0:0	1/1:7,14:14:21:137,12,0:570:279:7	1/1:0,4:4:4:49,12,0:155:0:0	1/1:0,19:19:19:291,57,0:766:0:0	1/1:0,12:12:12:119,36,0:492:0:0	1/1:0,12:12:12:220,36,0:479:0:0	0/0:38,0:0:38:0,114,396:0:1524:38	0/1:23,27:27:50:230,0,90:1083:935:23	1/1:5,33:33:38:347,59,0:1340:196:5	0/0:106,0:0:106:0,319,1073:0:4197:106	1/1:0,35:35:35:582,105,0:1404:0:0	0/1:8,16:16:24:90,0,14:620:328:8	1/1:0,5:5:5:98,15,0:196:0:0	1/1:8,25:25:33:256,40,0:1003:311:8	0/1:4,5:5:9:56,0,14:205:150:4	0/1:14,3:3:17:19,0,156:119:539:14
29377236	120419	29377236_120419	A	T	266645	.	AB=0.425773;ABP=523.308;AC=129;AF=0.536223;AN=222;AO=13143;CIGAR=1X;DP=129037;DPB=60065;DPRA=0.786633;EPP=971.398;EPPR=826.46;GTI=82;LEN=1;MEANALT=1.00557;MQM=16.9101;MQMR=11.2061;NS=2112;NUMALT=1;ODDS=0.00567154;PAIRED=0.735829;PAIREDR=0.882466;PAO=0;PQA=0;PQR=0;PRO=0;PROBE=SNP|RAPIDGENOMICS_3404_08638||SNP|RAPIDGENOMICS_3404_08639||SNP|RAPIDGENOMICS_3404_08640;QA=520108;QR=1245007;RO=31242;RPL=6450;RPP=12.7663;RPPR=43.58;RPR=6693;RUN=1;SAF=6243;SAP=74.3269;SAR=6900;SRF=15327;SRP=27.0412;SRR=15915;TYPE=snp;technology.illumina=1	GT:AD:AO:DP:PL:QA:QR:RO	1/1:0,36:36:36:422,108,0:1446:0:0	0/1:12,16:16:28:101,0,58:647:488:12	0/0:32,0:0:32:0,96,354:0:1304:32	0/0:74,0:0:74:0,223,817:0:2934:74	0/0:24,0:0:24:0,72,419:0:908:24	0/1:31,17:17:48:62,0,170:662:1224:31	1/1:0,2:2:2:52,6,0:78:0:0	0/0:15,0:0:15:0,45,122:0:588:15	1/1:0,35:35:35:452,105,0:1422:0:0	0/1:20,12:12:32:22,0,140:492:777:20	1/1:0,9:9:9:96,27,0:369:0:0	0/1:28,34:34:62:232,0,43:1367:1113:28	0/0:65,0:0:65:0,196,660:0:2579:65	0/1:7,10:10:17:83,0,23:406:279:7	0/1:31,25:25:56:87,0,80:1025:1236:31	0/1:42,70:70:112:494,0,149:2819:1695:42	0/0:21,0:0:21:0,63,371:0:823:21	1/1:0,112:112:112:1369,337,0:4548:0:0	0/1:33,15:15:48:20,0,233:615:1301:33	0/0:50,0:0:50:0,151,565:0:2011:50	1/1:0,72:72:72:965,217,0:2866:0:0	0/1:18,9:9:27:16,0,152:359:717:18	1/1:1,9:9:10:124,22,0:356:41:1	1/1:0,67:67:68:810,202,0:2718:0:0	0/0:27,8:8:35:0,18,180:307:1071:27	1/1:0,27:27:27:701,81,0:1067:0:0	0/1:24,18:18:42:103,0,169:734:980:24	0/1:45,47:47:92:317,0,243:1886:1752:45	0/0:117,0:0:117:0,352,1295:0:4698:117	1/1:0,23:23:23:275,69,0:926:0:0	0/0:17,2:2:19:0,38,136:78:656:17	0/1:23,20:20:43:101,0,84:809:923:23	1/1:0,90:90:90:1394,271,0:3618:0:0	0/0:20,0:0:20:0,60,217:0:790:20	0/1:25,22:22:47:88,0,164:861:991:25	1/1:0,3:3:3:36,9,0:123:0:0	0/1:19,27:27:46:207,0,109:1061:744:19	1/1:0,32:32:32:517,96,0:1258:0:0	1/1:0,19:19:19:283,57,0:767:0:0	0/1:28,20:20:48:127,0,157:808:1136:28	1/1:0,34:34:34:456,102,0:1367:0:0	0/0:77,7:7:84:0,155,615:280:3085:77	0/1:63,54:54:117:412,0,216:2172:2537:63	0/0:26,0:0:26:0,78,219:0:1035:26	0/1:19,31:31:50:282,0,15:1198:779:19	0/0:19,5:5:24:0,25,136:205:775:19	0/1:28,42:42:70:305,0,35:1709:1123:28	0/1:14,30:30:44:323,0,48:1164:570:14	1/1:0,19:19:19:435,57,0:763:0:0	0/1:18,31:31:49:288,0,9:1267:721:18	0/0:3,0:0:3:0,9,22:0:119:3	0/0:26,11:11:37:0,2,125:442:1062:26	0/1:37,27:27:64:91,0,171:1079:1432:37	0/1:15,9:9:24:32,0,115:365:594:15	1/1:0,41:41:41:581,123,0:1622:0:0	1/1:25,53:53:78:553,0,0:2120:977:25	0/0:46,0:0:46:0,138,447:0:1835:46	1/1:3,11:11:14:135,20,0:431:123:3	0/1:16,6:6:22:9,0,91:227:652:16	0/1:14,8:8:22:59,0,76:328:557:14	0/0:31,0:0:31:0,93,277:0:1245:31	1/1:0,112:112:112:1252,337,0:4535:0:0	1/1:0,75:75:75:849,226,0:3018:0:0	0/1:30,26:26:56:105,0,143:1039:1212:30	1/1:0,17:17:17:232,51,0:693:0:0	1/1:0,37:37:37:585,111,0:1508:0:0	1/1:0,23:23:23:268,69,0:925:0:0	1/1:0,33:33:33:397,99,0:1304:0:0	0/1:4,10:10:14:54,0,10:401:151:4	0/0:16,0:0:16:0,48,302:0:607:16	0/1:32,41:41:73:197,0,80:1665:1265:32	0/1:34,11:11:45:46,0,308:435:1360:34	0/1:55,26:26:81:92,0,227:1026:2210:55	1/1:0,54:54:54:772,163,0:2154:0:0	./.:.:.:.:.:.:.:.	0/0:22,3:3:25:0,10,135:123:898:22	1/1:0,31:31:31:357,93,0:1247:0:0	1/1:0,17:17:17:370,51,0:697:0:0	0/1:11,10:10:21:122,0,99:402:433:11	0/1:44,36:36:80:156,0,126:1468:1743:44	1/1:0,102:102:102:1230,307,0:4118:0:0	0/1:19,10:10:29:54,0,101:406:766:19	0/1:12,3:3:15:19,0,80:123:492:12	0/1:24,12:12:36:19,0,101:492:972:24	0/1:16,6:6:22:10,0,64:246:647:16	1/1:0,25:25:25:267,75,0:1025:0:0	0/0:15,0:0:15:0,45,170:0:615:15	1/1:0,85:85:85:1048,256,0:3460:0:0	0/1:11,9:9:20:113,0,104:355:433:11	1/1:0,48:48:48:518,144,0:1952:0:0	0/0:39,0:0:39:0,117,361:0:1527:39	0/1:15,18:18:33:175,0,31:738:611:15	1/1:0,40:40:40:526,120,0:1631:0:0	0/0:2,0:0:2:0,6,16:0:82:2	0/0:43,0:0:43:0,129,447:0:1728:43	1/1:0,45:45:45:525,135,0:1806:0:0	1/1:0,60:60:60:863,181,0:2405:0:0	1/1:7,14:14:21:137,12,0:560:268:7	1/1:0,4:4:4:49,12,0:164:0:0	1/1:0,20:20:20:318,60,0:812:0:0	1/1:0,12:12:12:119,36,0:484:0:0	1/1:0,18:18:18:314,54,0:711:0:0	0/0:39,0:0:39:0,117,405:0:1563:39	0/1:20,27:27:47:239,0,81:1052:807:20	1/1:0,34:34:34:429,102,0:1376:0:0	0/0:106,0:0:106:0,319,1073:0:4270:106	1/1:0,36:36:36:598,108,0:1464:0:0	0/1:8,16:16:24:90,0,14:626:319:8	1/1:0,5:5:5:98,15,0:192:0:0	1/1:8,25:25:33:255,40,0:1005:328:8	0/1:4,5:5:9:56,0,15:205:164:4	0/1:12,3:3:15:23,0,148:110:480:12
29377236	448472	29377236_448472	A	T	387648	.	AB=0.473409;ABP=107.523;AC=99;AF=0.472136;AN=224;AO=19324;CIGAR=1X;DP=170244;DPB=53907;DPRA=0.961338;EPP=3861.81;EPPR=7982.84;GTI=201;LEN=1;MEANALT=1.00438;MQM=13.6743;MQMR=11.6901;NS=2112;NUMALT=1;ODDS=0.0063763;PAIRED=0.839164;PAIREDR=0.902383;PAO=0;PQA=0;PQR=0;PRO=0;PROBE=SNP|RAPIDGENOMICS_3404_08642||SNP|RAPIDGENOMICS_3404_08643||SNP|RAPIDGENOMICS_3404_08644||SNP|RAPIDGENOMICS_3404_08645;QA=763801;QR=1330908;RO=33365;RPL=8147;RPP=1034.68;RPPR=7651.96;RPR=11177;RUN=1;SAF=13627;SAP=7069.5;SAR=5697;SRF=26157;SRP=23371.8;SRR=7208;TYPE=snp;technology.illumina=1	GT:AD:AO:DP:PL:QA:QR:RO	1/1:0,23:23:23:295,69,0:927:0:0	1/1:0,6:6:6:72,18,0:237:0:0	0/0:11,0:0:11:0,33,136:0:420:11	0/0:72,0:0:73:0,217,782:0:2881:72	0/0:29,0:0:29:0,87,576:0:1168:29	0/1:39,29:29:68:123,0,157:1168:1590:39	1/1:0,26:26:26:584,78,0:1022:0:0	0/0:9,0:0:9:0,27,80:0:338:9	1/1:0,33:33:33:373,99,0:1253:0:0	0/1:62,33:33:95:61,0,325:1300:2511:62	1/1:0,10:10:10:106,30,0:406:0:0	0/0:12,6:6:18:0,1,169:246:458:12	0/0:34,0:0:34:0,102,324:0:1373:34	0/1:23,14:14:37:43,0,118:565:931:23	0/0:40,10:10:50:0,63,312:397:1580:40	0/0:68,0:0:68:0,205,739:0:2711:68	0/0:43,0:0:43:0,129,1028:0:1718:43	1/1:0,56:56:56:613,169,0:2266:0:0	0/1:44,31:31:75:72,0,253:1213:1730:44	0/0:47,0:0:47:0,141,456:0:1836:47	0/1:33,38:38:71:190,0,126:1500:1288:33	0/1:19,31:31:50:140,0,29:1206:753:19	0/1:8,15:15:23:146,0,5:594:306:8	0/0:31,7:7:38:0,20,234:287:1236:31	1/1:3,5:5:8:22,1,0:205:123:3	1/1:0,66:66:66:1580,199,0:2561:0:0	0/1:32,31:31:63:118,0,79:1263:1288:32	0/1:34,26:26:60:44,0,151:1006:1373:34	0/0:65,0:0:65:0,196,590:0:2599:65	1/1:0,27:27:27:278,81,0:1062:0:0	0/1:12,17:17:29:90,0,8:680:478:12	0/1:37,27:27:64:74,0,200:1058:1467:37	0/0:127,0:0:127:0,382,1306:0:5126:127	0/1:14,8:8:22:40,0,153:317:570:14	1/1:3,16:16:19:128,8,0:656:123:3	1/1:0,12:12:12:169,36,0:472:0:0	0/0:35,7:7:42:0,52,291:283:1377:35	0/1:16,15:15:31:67,0,38:597:639:16	0/1:16,15:15:31:63,0,48:607:640:16	0/0:33,0:0:33:0,99,302:0:1322:33	0/1:24,12:12:36:1,0,124:480:972:24	0/1:25,21:21:46:96,0,151:857:1017:25	0/0:92,0:0:92:0,277,954:0:3692:92	0/0:17,0:0:17:0,51,198:0:679:17	0/1:30,14:14:44:5,0,154:565:1189:30	0/1:4,3:3:7:10,0,53:123:155:4	0/0:36,8:8:44:0,43,305:320:1431:36	0/0:97,0:0:97:0,292,1102:0:3802:97	1/1:1,41:41:42:746,120,0:1637:22:1	0/0:19,0:0:19:0,57,166:0:767:19	0/0:3,0:0:3:0,9,44:0:123:3	0/0:56,0:0:56:0,169,569:0:2265:56	0/1:42,38:38:80:198,0,151:1494:1691:42	0/1:23,15:15:38:74,0,176:598:902:23	0/0:52,11:11:63:0,40,420:428:2039:52	0/0:53,0:0:53:0,160,644:0:2152:53	0/0:38,0:0:38:0,114,431:0:1420:38	0/1:19,16:16:35:59,0,64:640:765:19	0/0:42,0:0:42:0,126,386:0:1688:42	1/1:4,14:14:18:113,1,0:558:164:4	0/0:33,0:0:33:0,99,310:0:1324:33	1/1:0,66:66:66:701,199,0:2639:0:0	1/1:0,38:38:38:404,114,0:1528:0:0	0/0:75,0:0:75:0,226,923:0:3045:75	0/1:10,7:7:17:38,0,55:283:410:10	1/1:0,22:22:22:218,66,0:871:0:0	0/1:13,8:8:21:13,0,54:300:533:13	0/1:30,16:16:46:49,0,185:644:1166:30	0/1:3,3:3:6:7,0,5:123:123:3	0/0:34,0:0:34:0,102,616:0:1377:34	0/1:27,31:31:58:146,0,53:1254:1085:27	0/0:31,10:10:41:0,44,203:401:1240:31	0/1:25,22:22:47:42,0,96:860:978:25	0/1:22,27:27:49:144,0,106:1094:880:22	0/1:1,1:1:2:25,0,2:37:41:1	0/1:19,10:10:29:24,0,126:406:765:19	1/1:0,5:5:5:59,15,0:205:0:0	1/1:0,24:24:24:265,72,0:913:0:0	0/0:20,0:0:20:0,60,338:0:800:20	0/1:9,13:13:22:57,0,29:529:361:9	1/1:0,66:66:66:747,199,0:2649:0:0	0/1:25,11:11:36:47,0,111:451:994:25	0/1:14,11:11:25:42,0,28:439:570:14	0/0:24,8:8:32:0,21,137:297:959:24	0/1:9,18:18:27:98,0,8:730:328:9	0/0:50,13:13:63:0,57,334:533:1997:50	0/0:29,0:0:29:0,87,261:0:1177:29	1/1:0,33:33:33:358,99,0:1296:0:0	0/1:22,15:15:37:95,0,212:584:853:22	0/0:74,0:0:74:0,223,736:0:2943:74	0/0:25,0:0:25:0,75,334:0:1008:25	0/1:20,22:22:42:126,0,58:882:789:20	1/1:1,29:29:30:395,69,0:1172:22:1	0/0:6,0:0:6:0,18,53:0:219:6	0/0:41,0:0:41:0,123,372:0:1607:41	1/1:0,19:19:19:190,57,0:779:0:0	0/1:34,31:31:65:155,0,86:1237:1350:34	0/1:6,5:5:11:32,0,10:205:246:6	1/1:0,15:15:15:149,45,0:588:0:0	1/1:0,19:19:19:215,57,0:734:0:0	1/1:1,9:9:10:115,8,0:347:22:1	1/1:0,36:36:36:417,108,0:1392:0:0	0/0:62,1:1:63:0,162,725:32:2420:62	0/1:7,17:17:24:163,0,4:689:283:7	1/1:0,17:17:17:202,51,0:689:0:0	0/1:26,17:17:43:43,0,144:637:1054:26	0/1:30,23:23:53:72,0,188:935:1214:30	0/1:14,5:5:19:3,0,235:197:566:14	0/0:47,0:0:47:0,141,481:0:1889:47	0/1:15,19:19:34:165,0,43:758:611:15	0/1:7,8:8:15:86,0,131:315:283:7	0/1:28,25:25:53:347,0,343:1008:1104:28
29377236	930490	29377236_930490	T	C	344900	.	AB=0.52898;ABP=128.112;AC=103;AF=0.486059;AN=224;AO=22985;CIGAR=1X;DP=199514;DPB=91815;DPRA=1.16876;EPP=6.38499;EPPR=575.493;GTI=75;LEN=1;MEANALT=1.00348;MQM=14.1219;MQMR=11.9647;NS=2112;NUMALT=1;ODDS=0.0147504;PAIRED=0.821275;PAIREDR=0.874584;PAO=0;PQA=0;PQR=0;PRO=0;PROBE=SNP|RAPIDGENOMICS_3404_08650;QA=908843;QR=1902804;RO=48072;RPL=14877;RPP=4331.72;RPPR=14199.5;RPR=8108;RUN=1;SAF=7025;SAP=7545.23;SAR=15960;SRF=18320;SRP=5906.47;SRR=29752;TYPE=snp;technology.illumina=1	GT:AD:AO:DP:PL:QA:QR:RO	1/1:0,55:55:55:574,166,0:2192:0:0	1/1:0,70:70:70:629,211,0:2823:0:0	0/0:28,0:0:28:0,84,239:0:1105:28	0/0:129,1:1:130:0,359,1397:41:4984:129	0/0:26,0:0:26:0,78,325:0:1041:26	0/1:53,53:53:106:331,0,236:2092:2102:53	1/1:0,15:15:15:284,45,0:592:0:0	0/0:37,1:1:38:0,105,434:41:1496:37	1/1:0,57:57:57:610,172,0:2269:0:0	0/1:50,39:39:89:133,0,227:1579:1947:50	1/1:0,11:11:11:146,33,0:447:0:0	0/1:55,27:27:82:113,0,345:1060:2147:55	0/0:34,0:0:34:0,102,394:0:1359:34	0/1:9,13:13:22:120,0,61:488:369:9	0/1:45,33:33:78:133,0,172:1301:1806:45	0/0:76,0:0:76:0,229,829:0:3030:76	0/0:25,0:0:25:0,75,606:0:954:25	1/1:0,111:111:111:1096,334,0:4372:0:0	0/1:35,41:41:76:229,0,195:1592:1391:35	0/0:57,0:0:57:0,172,547:0:2234:57	0/1:58,24:24:82:1,0,395:972:2325:58	0/1:46,49:49:95:276,0,172:2003:1832:46	1/1:10,67:67:77:644,101,0:2672:368:10	0/1:51,89:89:140:434,0,108:3559:2025:51	0/1:11,33:33:44:247,0,46:1349:392:11	1/1:0,66:66:66:1654,199,0:2619:0:0	0/0:73,26:26:99:0,55,531:1027:2872:73	0/1:39,36:36:75:171,0,156:1446:1477:39	0/0:87,0:0:87:0,262,914:0:3397:87	1/1:0,43:43:43:459,129,0:1718:0:0	0/1:22,11:11:33:37,0,107:443:874:22	0/1:27,28:28:55:109,0,99:1114:1080:27	0/0:157,0:0:157:0,473,1826:0:6246:157	0/1:16,7:7:23:8,0,65:269:640:16	0/1:41,17:17:58:13,0,238:679:1644:41	1/1:0,16:16:16:168,48,0:637:0:0	0/1:19,33:33:52:216,0,32:1324:759:19	0/1:17,18:18:35:84,0,73:734:652:17	0/1:13,28:28:41:148,0,18:1135:521:13	0/0:92,3:3:95:0,261,879:119:3666:92	0/1:27,17:17:44:60,0,122:660:1056:27	0/1:68,41:41:109:68,0,329:1664:2724:68	0/0:90,0:0:90:0,271,987:0:3590:90	0/0:28,0:0:28:0,84,319:0:1072:28	0/1:36,25:25:61:21,0,167:1009:1458:36	1/1:2,20:20:22:207,43,0:797:78:2	0/1:39,84:84:123:630,0,15:3365:1544:39	0/0:86,0:0:86:0,259,888:0:3409:86	1/1:0,42:42:42:1001,126,0:1604:0:0	0/0:83,0:0:83:0,250,971:0:3263:83	0/0:15,1:1:16:0,39,122:41:611:15	0/0:54,1:1:55:0,144,483:22:2164:54	0/1:28,25:25:53:93,0,92:1013:1101:28	0/1:30,57:57:87:556,0,95:2227:1168:30	0/1:40,31:31:71:164,0,189:1216:1614:40	0/0:86,0:0:86:0,259,818:0:3467:86	0/0:60,0:0:60:0,181,639:0:2425:60	0/1:19,31:31:50:162,0,54:1243:728:19	0/0:44,0:0:44:0,132,462:0:1754:44	0/1:13,6:6:19:14,0,82:227:521:13	0/0:69,0:0:69:0,208,700:0:2726:69	1/1:0,138:138:138:1486,415,0:5554:0:0	1/1:0,87:87:87:889,262,0:3502:0:0	0/0:52,0:0:52:0,157,573:0:2079:52	0/1:28,34:34:62:239,0,81:1284:1125:28	1/1:0,67:67:67:873,202,0:2689:0:0	0/1:22,23:23:45:81,0,162:904:799:22	1/1:14,30:30:44:190,19,0:1198:551:14	1/1:2,21:21:23:168,46,0:857:82:2	0/0:32,0:0:32:0,96,688:0:1283:32	0/1:29,35:35:64:137,0,87:1391:1151:29	0/1:30,11:11:41:22,0,233:425:1162:30	0/1:30,59:59:89:362,0,21:2381:1212:30	0/0:38,16:16:54:0,3,239:656:1523:38	0/1:1,2:2:3:9,0,7:82:41:1	1/1:11,42:42:53:326,66,0:1682:443:11	1/1:0,25:25:25:399,75,0:978:0:0	1/1:0,28:28:28:287,84,0:1117:0:0	0/0:17,0:0:17:0,51,264:0:675:17	0/1:33,14:14:47:38,0,191:570:1318:33	1/1:0,129:129:129:1415,388,0:5170:0:0	0/1:12,20:20:32:127,0,49:807:488:12	0/1:17,52:52:69:436,0,13:2075:669:17	0/1:45,46:46:91:303,0,234:1820:1768:45	0/1:40,81:81:121:436,0,123:3280:1581:40	0/1:84,157:157:241:783,0,17:6299:3366:84	0/0:13,0:0:13:0,39,171:0:494:13	1/1:0,100:100:100:1028,301,0:4041:0:0	0/1:9,15:15:24:111,0,72:603:323:9	0/0:176,0:0:176:0,530,1957:0:6903:176	0/0:44,0:0:44:0,132,451:0:1774:44	0/0:37,14:14:51:0,15,197:566:1492:37	1/1:0,23:23:23:196,69,0:925:0:0	0/0:10,0:0:10:0,30,113:0:397:10	0/0:50,0:0:50:0,151,429:0:1997:50	1/1:0,33:33:33:334,99,0:1322:0:0	0/0:29,15:15:44:0,1,108:588:1162:29	0/0:32,6:6:38:0,58,241:242:1296:32	1/1:0,34:34:34:477,102,0:1371:0:0	1/1:0,70:70:70:743,211,0:2849:0:0	1/1:0,34:34:34:329,102,0:1346:0:0	1/1:0,36:36:36:374,108,0:1468:0:0	0/0:67,0:0:67:0,202,630:0:2683:67	0/1:24,16:16:40:45,0,134:656:959:24	1/1:0,51:51:51:466,154,0:1993:0:0	0/0:92,28:28:120:0,61,604:1108:3710:92	0/1:20,21:21:41:82,0,56:824:820:20	0/1:16,19:19:35:162,0,77:684:624:16	0/0:43,0:0:43:0,129,477:0:1710:43	0/1:34,13:13:47:20,0,208:529:1348:34	0/0:20,6:6:26:0,18,160:246:785:20	0/1:9,10:10:19:227,0,118:410:357:9
29377236	965824	29377236_965824	G	A	339021	.	AB=0.554593;ABP=391.61;AC=114;AF=0.502477;AN=224;AO=23372;CIGAR=1X;DP=192403;DPB=90047;DPRA=1.28103;EPP=1238.08;EPPR=1176.69;GTI=63;LEN=1;MEANALT=1.01303;MQM=13.5862;MQMR=11.6663;NS=2112;NUMALT=1;ODDS=0.00932323;PAIRED=0.834289;PAIREDR=0.875878;PAO=0;PQA=0;PQR=0;PRO=0;PROBE=SNP|RAPIDGENOMICS_3404_08651||SNP|RAPIDGENOMICS_3404_08652;QA=926278;QR=1772618;RO=44295;RPL=10049;RPP=998.91;RPPR=1726.32;RPR=13323;RUN=1;SAF=13412;SAP=1110.14;SAR=9960;SRF=23806;SRP=542.385;SRR=20489;TYPE=snp;technology.illumina=1	GT:AD:AO:DP:PL:QA:QR:RO	1/1:0,81:81:88:958,244,0:3269:0:0	1/1:0,13:13:13:148,39,0:525:0:0	0/0:27,0:0:27:0,81,351:0:1093:27	0/0:124,0:0:124:0,373,1240:0:4969:124	0/0:12,0:0:13:0,36,153:0:479:12	0/1:47,63:63:110:408,0,123:2524:1847:47	1/1:0,22:22:22:551,66,0:890:0:0	0/0:18,0:0:18:0,54,185:0:699:18	1/1:0,69:69:69:705,208,0:2751:0:0	0/0:42,14:14:56:0,54,368:542:1714:42	1/1:0,17:17:17:193,51,0:697:0:0	0/1:60,35:35:95:70,0,333:1384:2386:60	0/0:56,3:3:59:0,128,478:111:2229:56	0/1:8,14:14:22:81,0,1:570:328:8	0/1:50,26:26:76:105,0,241:1042:2029:50	0/0:135,0:0:135:0,406,1423:0:5438:135	0/0:23,0:0:23:0,69,423:0:879:23	1/1:0,94:94:94:937,283,0:3746:0:0	0/1:64,85:85:149:513,0,216:3408:2555:64	0/0:81,0:0:81:0,244,842:0:3267:81	0/1:64,50:50:114:218,0,257:2042:2589:64	1/1:48,108:108:156:544,19,0:4346:1950:48	1/1:9,57:57:66:477,107,0:2264:360:9	0/1:52,94:94:146:567,0,31:3748:2064:52	1/1:19,55:55:74:355,27,0:2177:775:19	1/1:0,72:72:72:1453,217,0:2843:0:0	0/1:40,32:32:72:129,0,281:1304:1606:40	0/1:24,61:61:85:353,0,28:2471:930:24	0/0:106,0:0:106:0,319,1000:0:4273:106	1/1:0,62:62:62:706,187,0:2454:0:0	0/1:21,15:15:36:47,0,95:611:844:21	0/1:10,14:14:24:39,0,63:570:410:10	0/0:83,0:0:83:0,250,875:0:3347:83	1/1:4,17:17:21:112,23,0:680:164:4	0/1:18,48:48:66:226,0,25:1932:738:18	1/1:6,18:18:24:175,23,0:730:242:6	0/1:41,61:61:102:265,0,87:2436:1631:41	0/1:26,30:30:56:172,0,92:1222:1026:26	0/1:11,8:8:19:13,0,51:315:447:11	0/0:89,0:0:89:0,268,1020:0:3612:89	0/1:39,31:31:70:87,0,201:1236:1582:39	0/1:24,22:22:46:63,0,102:894:976:24	0/0:99,0:0:99:0,298,1083:0:3903:99	0/0:9,0:0:9:0,27,100:0:365:9	0/1:35,32:32:67:151,0,174:1295:1396:35	0/1:8,10:10:18:72,0,44:391:328:8	0/1:68,90:90:158:445,0,164:3605:2721:68	0/0:61,0:0:61:0,184,635:0:2439:61	1/1:0,40:40:40:1011,120,0:1547:0:0	0/0:48,0:0:48:0,144,509:0:1929:48	0/0:27,0:0:27:0,81,220:0:1107:27	0/0:54,0:0:54:0,163,530:0:2192:54	0/1:50,36:36:86:184,0,285:1443:1991:50	1/1:10,44:44:54:488,49,0:1702:355:10	1/1:15,33:33:48:249,15,0:1328:615:15	0/0:106,0:0:106:0,319,1106:0:4235:106	0/0:32,0:0:32:0,96,346:0:1268:32	0/1:21,30:30:51:196,0,48:1217:834:21	0/0:23,0:0:23:0,69,194:0:943:23	1/1:14,37:37:51:216,32,0:1508:570:14	0/0:38,0:0:38:0,114,478:0:1517:38	1/1:0,162:162:162:1629,488,0:6529:0:0	1/1:0,140:140:140:1343,421,0:5630:0:0	0/0:75,0:0:75:0,226,748:0:3014:75	0/1:14,38:38:52:305,0,8:1529:556:14	1/1:0,115:115:115:1061,346,0:4646:0:0	0/1:19,22:22:42:79,0,51:894:775:19	0/1:41,21:21:62:79,0,230:840:1677:41	1/1:10,33:33:43:305,48,0:1319:410:10	0/0:21,0:0:21:0,63,583:0:802:21	1/1:14,56:56:70:412,78,0:2242:551:14	0/1:38,24:24:62:48,0,163:958:1527:38	0/1:70,69:69:139:189,0,282:2805:2813:70	0/0:25,10:10:35:0,27,210:410:1017:25	1/1:0,1:1:1:8,3,0:41:0:0	1/1:15,46:46:61:375,46,0:1848:587:15	1/1:0,44:44:44:432,132,0:1784:0:0	1/1:0,20:20:20:244,60,0:792:0:0	0/0:25,0:0:25:0,75,304:0:1013:25	0/1:18,29:29:47:151,0,69:1167:730:18	1/1:0,172:172:172:1704,518,0:6930:0:0	0/0:30,15:15:45:0,11,189:611:1226:30	0/1:24,39:39:63:180,0,52:1573:980:24	0/1:21,32:32:53:152,0,45:1277:821:21	0/1:34,50:50:84:238,0,78:1991:1369:34	0/1:71,88:88:159:514,0,205:3546:2835:71	0/0:15,0:0:15:0,45,178:0:611:15	1/1:0,123:123:123:1284,370,0:4928:0:0	0/1:9,15:15:24:158,0,22:583:360:9	0/0:86,0:0:86:0,259,815:0:3458:86	0/0:44,0:0:44:0,132,473:0:1764:44	0/1:45,20:20:65:58,0,247:775:1823:45	1/1:0,49:49:49:571,148,0:1980:0:0	0/0:23,0:0:23:0,69,230:0:922:23	0/0:49,0:0:49:0,148,514:0:1965:49	1/1:0,59:59:59:598,178,0:2380:0:0	0/1:34,18:18:52:46,0,140:730:1365:34	0/1:9,25:25:34:168,0,1:1000:360:9	1/1:0,19:19:19:197,57,0:775:0:0	1/1:0,33:33:33:362,99,0:1337:0:0	1/1:0,20:20:20:204,60,0:811:0:0	1/1:0,27:27:27:323,81,0:1099:0:0	0/0:60,0:0:60:0,181,630:0:2406:60	0/1:44,63:63:107:273,0,108:2557:1775:44	1/1:0,47:47:47:536,141,0:1853:0:0	0/1:54,46:46:100:183,0,326:1823:2173:54	0/1:51,29:29:80:20,0,248:1169:2019:51	1/1:3,12:12:15:93,23,0:484:123:3	0/0:42,1:1:43:0,100,540:32:1692:42	0/1:21,19:19:40:81,0,104:748:852:21	0/1:5,10:10:15:67,0,16:383:205:5	0/1:11,10:10:21:218,0,134:383:438:11
29377236	1091510	29377236_1091510	G	A	189911	.	AB=0.477342;ABP=54.0808;AC=76;AF=0.33065;AN=222;AO=11195;CIGAR=1X;DP=162301;DPB=75101;DPRA=0.922542;EPP=516.469;EPPR=1487.44;GTI=35;LEN=1;MEANALT=1.00225;MQM=13.2066;MQMR=11.4832;NS=2112;NUMALT=1;ODDS=0.0413746;PAIRED=0.853417;PAIREDR=0.883375;PAO=0;PQA=0;PQR=0;PRO=0;PROBE=SNP|RAPIDGENOMICS_3404_08653||SNP|RAPIDGENOMICS_3404_08654||SNP|RAPIDGENOMICS_3404_08655||SNP|RAPIDGENOMICS_3404_08656;QA=442758;QR=1800461;RO=44913;RPL=5454;RPP=18.9873;RPPR=8.96687;RPR=5741;RUN=1;SAF=5396;SAP=34.5125;SAR=5799;SRF=21930;SRP=56.6195;SRR=22983;TYPE=snp;technology.illumina=1	GT:AD:AO:DP:PL:QA:QR:RO	0/0:56,2:2:58:0,159,567:73:2243:56	0/0:2,0:0:2:0,6,27:0:82:2	1/1:1,9:9:10:108,22,0:342:41:1	0/1:43,50:50:93:177,0,123:2016:1714:43	1/1:0,16:16:16:266,48,0:644:0:0	0/1:36,24:24:60:136,0,179:971:1450:36	0/0:12,0:0:12:0,36,269:0:492:12	1/1:1,13:13:14:92,8,0:515:41:1	0/0:65,0:0:65:0,196,779:0:2586:65	0/1:31,55:55:86:337,0,7:2220:1228:31	0/0:23,0:0:23:0,69,228:0:935:23	0/1:23,22:22:45:76,0,91:870:935:23	0/1:29,14:14:43:45,0,214:566:1158:29	0/0:6,2:2:8:0,7,29:82:237:6	0/1:26,25:25:51:67,0,93:1016:1042:26	0/1:60,29:29:89:10,0,347:1176:2409:60	1/1:0,23:23:23:440,69,0:902:0:0	0/0:78,0:0:78:0,235,726:0:3138:78	0/0:67,0:0:67:0,202,709:0:2665:67	0/0:35,0:0:35:0,105,364:0:1412:35	0/0:60,24:24:84:0,13,289:964:2430:60	0/0:62,0:0:62:0,187,604:0:2513:62	0/0:16,0:0:16:0,48,212:0:631:16	0/1:112,58:58:170:71,0,807:2276:4523:112	0/1:15,21:21:36:153,0,22:843:597:15	0/0:66,0:0:66:0,199,1440:0:2650:66	0/0:66,0:0:66:0,199,670:0:2655:66	0/1:45,66:66:111:256,0,82:2666:1825:45	1/1:18,50:50:68:288,28,0:2002:720:18	0/0:46,0:0:46:0,138,516:0:1847:46	0/0:10,2:2:12:0,19,121:82:402:10	0/1:30,29:29:59:84,0,102:1163:1214:30	0/1:88,32:32:120:9,0,493:1279:3543:88	0/1:7,8:8:15:39,0,11:307:287:7	0/0:83,0:0:83:0,250,923:0:3350:83	0/0:17,2:2:19:0,33,114:82:684:17	0/1:18,22:22:40:80,0,103:880:729:18	0/1:17,32:32:49:203,0,40:1295:689:17	0/1:21,12:12:33:12,0,131:488:831:21	0/0:74,0:0:74:0,223,764:0:2995:74	1/1:0,35:35:35:350,105,0:1408:0:0	0/0:93,0:0:93:0,280,926:0:3788:93	0/1:29,54:54:83:249,0,130:2165:1164:29	0/0:9,1:1:10:0,20,82:41:369:9	0/1:24,44:44:68:249,0,24:1764:962:24	0/0:19,0:0:19:0,57,230:0:762:19	0/0:85,0:0:85:0,256,1057:0:3433:85	1/1:0,78:78:78:911,235,0:3116:0:0	0/0:33,0:0:33:0,99,675:0:1327:33	1/1:0,79:79:79:761,238,0:3160:0:0	0/1:4,4:4:8:14,0,31:147:164:4	1/1:0,64:64:64:717,193,0:2484:0:0	0/1:50,24:24:74:60,0,276:984:2032:50	0/1:14,22:22:36:190,0,28:877:557:14	0/0:59,0:0:59:0,178,696:0:2352:59	0/0:50,17:17:67:0,49,291:683:2030:50	0/1:36,26:26:62:94,0,207:1058:1442:36	0/0:22,0:0:22:0,66,267:0:862:22	1/1:0,28:28:28:270,84,0:1108:0:0	0/1:7,18:18:25:96,0,7:715:287:7	0/1:42,23:23:65:80,0,181:931:1663:42	0/0:203,0:0:203:0,611,2060:0:8195:203	0/0:92,0:0:92:0,277,867:0:3661:92	0/0:70,0:0:70:0,211,830:0:2800:70	0/0:19,3:3:22:0,35,159:119:771:19	0/0:68,0:0:68:0,205,799:0:2734:68	1/1:23,48:48:71:229,16,0:1938:916:23	0/1:18,16:16:34:57,0,48:647:721:18	./.:.:.:.:.:.:.:.	0/0:10,0:0:10:0,30,215:0:389:10	0/1:32,33:33:65:173,0,159:1318:1285:32	0/0:65,0:0:65:0,196,592:0:2627:65	0/0:98,0:0:98:0,295,937:0:3909:98	0/1:25,31:31:56:221,0,91:1237:1021:25	0/0:21,0:0:21:0,63,239:0:848:21	0/0:51,0:0:51:0,154,465:0:2071:51	0/0:32,0:0:32:0,96,330:0:1264:32	0/1:14,12:12:26:39,0,63:488:561:14	1/1:1,17:17:18:256,13,0:674:41:1	1/1:0,54:54:54:527,163,0:2164:0:0	0/0:111,0:0:111:0,334,1189:0:4495:111	1/1:14,37:37:51:296,6,0:1462:560:14	0/0:38,9:9:47:0,60,260:369:1473:38	0/1:52,47:47:99:190,0,181:1915:2085:52	0/0:60,0:0:60:0,181,656:0:2398:60	1/1:11,61:61:72:361,83,0:2451:442:11	0/1:21,13:13:34:6,0,108:524:861:21	0/0:104,20:20:124:0,170,872:802:4190:104	0/1:10,4:4:14:50,0,37:164:389:10	1/1:1,95:95:96:929,255,0:3839:41:1	0/0:26,0:0:26:0,78,275:0:1046:26	0/1:19,18:18:37:52,0,99:720:761:19	0/0:52,0:0:52:0,157,465:0:2120:52	0/1:2,3:3:5:8,0,4:123:64:2	1/1:0,33:33:33:311,99,0:1329:0:0	0/0:38,0:0:38:0,114,381:0:1538:38	0/0:77,0:0:77:0,232,730:0:3118:77	0/1:8,11:11:19:30,0,10:447:309:8	0/0:14,0:0:14:0,42,157:0:561:14	0/0:35,0:0:35:0,105,315:0:1400:35	0/0:7,0:0:7:0,21,80:0:279:7	0/0:21,0:0:21:0,63,197:0:857:21	0/0:41,0:0:41:0,123,392:0:1623:41	0/0:39,15:15:54:0,15,228:579:1569:39	0/0:60,0:0:60:0,181,632:0:2428:60	0/0:147,0:0:149:0,443,1542:0:5894:147	1/1:8,15:15:23:79,7,0:611:324:8	1/1:9,26:26:35:193,35,0:1057:360:9	1/1:0,31:31:31:300,93,0:1254:0:0	0/0:40,0:0:40:0,120,343:0:1636:40	0/1:16,18:18:34:50,0,92:720:638:16	0/1:14,13:13:27:194,0,259:506:533:14
29377236	1413445	29377236_1413445	G	T	253399	.	AB=0.484997;ABP=40.5412;AC=92;AF=0.495975;AN=222;AO=23929;CIGAR=1X;DP=190788;DPB=73509;DPRA=0.951991;EPP=2811.34;EPPR=2183.02;GTI=86;LEN=1;MEANALT=1.00826;MQM=12.6279;MQMR=11.2957;NS=2112;NUMALT=1;ODDS=0.00956341;PAIRED=0.862176;PAIREDR=0.895418;PAO=0;PQA=0;PQR=0;PRO=0;PROBE=Intergenic|RAPIDGENOMICS_3404_45497;QA=943266;QR=1613386;RO=40418;RPL=15199;RPP=3800.57;RPPR=12191.4;RPR=8730;RUN=1;SAF=7222;SAP=8167.04;SAR=16707;SRF=13632;SRP=9298.99;SRR=26786;TYPE=snp;technology.illumina=1	GT:AD:AO:DP:PL:QA:QR:RO	1/1:19,40:40:59:267,20,0:1627:729:19	0/1:11,12:12:23:98,0,55:475:451:11	1/1:0,13:13:13:121,39,0:529:0:0	0/0:74,33:33:107:0,12,412:1319:3005:74	1/1:0,26:26:26:289,78,0:1050:0:0	0/1:57,60:60:117:258,0,181:2422:2303:57	0/1:3,6:6:9:38,0,21:242:123:3	1/1:0,4:4:4:48,12,0:164:0:0	0/1:43,25:25:68:39,0,199:1002:1730:43	0/1:53,36:36:89:58,0,288:1392:2121:53	0/0:7,2:2:9:0,5,73:82:274:7	1/1:0,74:74:74:732,223,0:2994:0:0	0/0:69,0:0:69:0,208,706:0:2782:69	0/1:9,18:18:27:107,0,15:717:356:9	0/1:24,31:31:55:113,0,62:1191:958:24	1/1:0,94:94:94:1019,283,0:3771:0:0	1/1:1,23:23:24:425,31,0:880:41:1	0/0:72,0:0:72:0,217,763:0:2911:72	0/0:55,0:0:55:0,166,608:0:2224:55	0/1:26,15:15:41:34,0,126:594:1066:26	0/1:45,24:24:69:43,0,239:976:1768:45	0/0:40,1:1:41:0,90,404:41:1615:40	0/0:45,0:0:45:0,135,380:0:1789:45	1/1:25,67:67:92:411,2,0:2644:1008:25	0/0:17,0:0:17:0,51,162:0:674:17	0/1:28,39:39:67:528,0,379:1473:1081:28	0/1:29,34:34:63:246,0,135:1368:1143:29	1/1:0,119:119:119:1217,358,0:4685:0:0	0/1:45,58:58:103:457,0,146:2297:1777:45	0/1:31,27:27:58:94,0,140:1081:1234:31	0/1:20,26:26:46:167,0,46:1062:798:20	0/0:21,0:0:21:0,63,228:0:838:21	0/0:68,17:17:85:0,39,507:675:2685:68	0/0:28,0:0:28:0,84,220:0:1132:28	0/0:46,0:0:46:0,138,506:0:1843:46	0/0:13,0:0:13:0,39,190:0:525:13	0/0:30,10:10:40:0,48,213:406:1180:30	0/1:24,16:16:40:74,0,83:656:921:24	1/1:3,17:17:20:114,10,0:693:110:3	0/0:75,0:0:75:0,226,829:0:2973:75	0/0:62,0:0:62:0,187,644:0:2502:62	0/0:47,0:0:47:0,141,469:0:1888:47	1/1:27,91:91:118:654,121,0:3653:1078:27	0/1:10,8:8:18:11,0,62:328:373:10	0/0:56,0:0:56:0,169,639:0:2268:56	0/1:12,2:2:14:3,0,70:82:470:12	0/0:95,0:0:95:0,286,978:0:3764:95	1/1:0,106:106:106:995,319,0:4263:0:0	0/1:10,15:15:25:314,0,187:585:406:10	0/1:21,22:22:43:84,0,65:833:849:21	1/1:0,4:4:4:49,12,0:155:0:0	1/1:1,55:55:56:511,137,0:2200:41:1	1/1:0,94:94:94:944,283,0:3793:0:0	0/1:29,14:14:43:32,0,214:562:1141:29	0/0:57,0:0:57:0,172,532:0:2260:57	0/0:61,0:0:61:0,184,572:0:2458:61	0/0:69,0:0:69:0,208,606:0:2729:69	0/1:15,27:27:42:226,0,79:1034:597:15	0/1:16,24:24:40:81,0,7:946:593:16	0/1:26,18:18:44:13,0,102:738:1042:26	0/1:27,33:33:60:120,0,59:1322:1053:27	1/1:0,187:187:187:1958,563,0:7465:0:0	0/1:32,39:39:71:181,0,97:1547:1295:32	0/1:42,23:23:65:40,0,236:927:1705:42	0/0:29,0:0:29:0,87,344:0:1177:29	0/0:43,0:0:43:0,129,466:0:1668:43	1/1:0,35:35:35:311,105,0:1409:0:0	0/1:15,10:10:25:32,0,47:406:615:15	./.:.:.:.:.:.:.:.	0/0:20,0:0:20:0,60,418:0:777:20	0/1:38,47:47:85:246,0,95:1878:1508:38	0/1:21,20:20:41:54,0,73:793:835:21	0/0:66,0:0:66:0,199,693:0:2645:66	0/1:20,30:30:50:114,0,21:1212:811:20	1/1:0,11:11:11:81,33,0:447:0:0	0/0:52,0:0:52:0,157,482:0:2035:52	0/1:11,11:11:22:65,0,25:438:434:11	0/0:13,0:0:13:0,39,125:0:525:13	1/1:0,34:34:34:441,102,0:1318:0:0	0/0:47,10:10:57:0,94,406:406:1869:47	0/1:75,80:80:155:339,0,231:3194:2995:75	0/1:28,17:17:45:56,0,139:689:1073:28	0/0:50,0:0:50:0,151,446:0:2001:50	0/1:25,29:29:54:59,0,158:1164:975:25	1/1:6,21:21:27:193,36,0:828:238:6	0/1:41,44:44:85:208,0,101:1760:1657:41	0/0:11,0:0:11:0,33,97:0:451:11	1/1:12,45:45:57:371,52,0:1811:488:12	0/0:23,0:0:23:0,69,274:0:895:23	0/1:51,20:20:71:8,0,285:798:2052:51	1/1:8,30:30:38:200,35,0:1212:320:8	0/0:44,25:25:69:0,2,172:984:1778:44	0/0:47,0:0:47:0,141,483:0:1907:47	0/0:7,0:0:7:0,21,55:0:279:7	0/1:27,32:32:59:108,0,95:1290:1072:27	0/1:25,21:21:46:55,0,170:831:972:25	0/0:60,0:0:60:0,181,585:0:2378:60	0/0:47,0:0:47:0,141,436:0:1888:47	0/0:8,0:0:8:0,24,62:0:328:8	0/0:21,0:0:21:0,63,207:0:841:21	0/0:28,0:0:28:0,84,247:0:1111:28	0/0:54,0:0:54:0,163,517:0:2165:54	0/0:26,7:7:33:0,4,139:287:1035:26	0/1:26,26:26:52:94,0,45:1011:1017:26	1/1:0,43:43:43:495,129,0:1733:0:0	1/1:0,75:75:75:733,226,0:2986:0:0	0/0:51,0:0:51:0,154,541:0:2063:51	1/1:0,41:41:41:501,123,0:1660:0:0	1/1:0,24:24:24:239,72,0:948:0:0	0/0:43,0:0:43:0,129,472:0:1700:43	0/0:12,1:1:13:0,22,81:41:488:12	0/1:11,24:24:35:368,0,65:935:443:11
29377236	1413574	29377236_1413574	T	G	464841	.	AB=0.493321;ABP=9.595;AC=153;AF=0.73808;AN=222;AO=37110;CIGAR=1X;DP=201452;DPB=81055;DPRA=0.948317;EPP=5440.74;EPPR=2075.93;GTI=54;LEN=1;MEANALT=1.01049;MQM=12.4908;MQMR=11.1617;NS=2112;NUMALT=1;ODDS=0.00917137;PAIRED=0.871355;PAIREDR=0.903148;PAO=0;PQA=0;PQR=0;PRO=0;PROBE=Intergenic|RAPIDGENOMICS_3404_45497;QA=1467697;QR=942072;RO=23665;RPL=14200;RPP=4442.16;RPPR=5226.57;RPR=22910;RUN=1;SAF=24211;SAP=7490.6;SAR=12899;SRF=14772;SRP=3174.44;SRR=8893;TYPE=snp;technology.illumina=1	GT:AD:AO:DP:PL:QA:QR:RO	1/1:0,58:58:58:672,175,0:2358:0:0	1/1:0,18:18:18:223,54,0:721:0:0	1/1:0,35:35:35:266,105,0:1413:0:0	1/1:0,103:103:103:1024,310,0:4155:0:0	1/1:0,27:27:27:409,81,0:1061:0:0	1/1:0,115:115:115:1040,346,0:4578:0:0	1/1:0,19:19:19:358,57,0:717:0:0	1/1:0,12:12:12:153,36,0:484:0:0	0/1:31,36:36:67:170,0,74:1443:1227:31	0/1:62,35:35:97:42,0,319:1407:2467:62	1/1:0,1:1:1:9,3,0:41:0:0	1/1:0,44:44:44:485,132,0:1748:0:0	0/1:32,30:30:62:88,0,213:1195:1278:32	1/1:0,32:32:32:322,96,0:1272:0:0	0/1:40,36:36:76:114,0,134:1435:1565:40	1/1:0,152:152:152:1400,458,0:6092:0:0	1/1:0,24:24:24:585,72,0:972:0:0	0/0:96,0:0:96:0,289,1016:0:3744:96	0/1:41,23:23:64:38,0,244:943:1629:41	0/0:35,19:19:54:0,1,201:775:1405:35	0/1:30,25:25:55:70,0,142:1017:1183:30	1/1:0,59:59:59:611,178,0:2385:0:0	0/1:12,15:15:27:62,0,10:606:438:12	1/1:0,70:70:70:649,211,0:2824:0:0	0/1:11,14:14:25:35,0,50:553:438:11	1/1:0,58:58:58:1021,175,0:2268:0:0	0/1:23,43:43:66:252,0,77:1746:929:23	1/1:0,121:121:121:1123,364,0:4868:0:0	0/1:60,55:55:115:290,0,154:2209:2417:60	0/1:29,32:32:61:103,0,87:1295:1118:29	0/1:17,24:24:41:105,0,40:964:685:17	0/0:26,0:0:26:0,78,235:0:1050:26	0/0:43,9:9:52:0,52,362:369:1718:43	0/0:30,0:0:30:0,90,281:0:1195:30	1/1:8,26:26:34:164,9,0:1015:306:8	0/0:9,5:5:14:0,1,27:205:365:9	1/1:0,29:29:29:281,87,0:1154:0:0	0/1:34,10:10:44:10,0,180:374:1329:34	1/1:3,17:17:20:107,30,0:689:123:3	0/0:73,0:0:73:0,220,734:0:2918:73	0/1:31,36:36:67:201,0,51:1435:1229:31	0/0:55,2:2:57:0,156,493:82:2202:55	1/1:36,78:78:114:527,9,0:3169:1437:36	1/1:0,37:37:37:317,111,0:1491:0:0	0/0:50,0:0:50:0,151,516:0:1961:50	0/1:12,16:16:28:107,0,17:648:488:12	0/1:49,46:46:95:203,0,228:1791:1971:49	1/1:0,98:98:98:884,295,0:3885:0:0	1/1:0,28:28:28:644,84,0:1116:0:0	0/1:22,20:20:42:62,0,72:788:894:22	1/1:0,6:6:6:100,18,0:242:0:0	1/1:0,101:101:101:956,304,0:4043:0:0	1/1:0,63:63:63:670,190,0:2545:0:0	1/1:0,67:67:67:920,202,0:2628:0:0	0/0:114,0:0:114:0,343,1171:0:4566:114	0/1:26,37:37:63:117,0,74:1491:1024:26	0/1:28,31:31:59:89,0,59:1240:1125:28	1/1:0,38:38:38:381,114,0:1525:0:0	0/1:21,30:30:51:97,0,15:1201:842:21	1/1:0,42:42:42:371,126,0:1686:0:0	0/1:25,49:49:74:290,0,12:1978:987:25	1/1:0,220:220:220:2080,662,0:8750:0:0	1/1:0,53:53:53:557,160,0:2136:0:0	0/1:39,36:36:75:216,0,163:1415:1573:39	1/1:0,24:24:24:239,72,0:972:0:0	1/1:0,32:32:32:366,96,0:1263:0:0	1/1:0,20:20:20:243,60,0:785:0:0	0/1:16,15:15:31:56,0,43:598:652:16	./.:.:.:.:.:.:.:.	1/1:0,19:19:19:434,57,0:743:0:0	0/1:54,40:40:94:77,0,256:1610:2110:54	1/1:0,62:62:62:671,187,0:2514:0:0	0/1:28,31:31:59:135,0,109:1239:1127:28	1/1:0,75:75:75:757,226,0:3012:0:0	1/1:0,3:3:3:33,9,0:114:0:0	1/1:14,29:29:43:194,16,0:1146:547:14	1/1:0,30:30:30:229,90,0:1213:0:0	0/1:7,13:13:20:72,0,4:525:287:7	1/1:0,36:36:36:525,108,0:1399:0:0	0/0:47,20:20:67:0,47,364:816:1893:47	1/1:0,180:180:180:1823,542,0:7233:0:0	0/1:32,20:20:52:101,0,145:816:1296:32	1/1:0,40:40:40:404,120,0:1579:0:0	1/1:0,74:74:74:733,223,0:2949:0:0	1/1:0,38:38:38:340,114,0:1529:0:0	1/1:0,91:91:91:931,274,0:3672:0:0	0/1:12,5:5:17:13,0,40:201:480:12	0/1:28,53:53:81:335,0,25:2149:1119:28	0/1:12,16:16:28:222,0,34:630:492:12	0/1:35,44:44:79:320,0,73:1774:1383:35	1/1:0,82:82:82:789,247,0:3309:0:0	1/1:0,59:59:60:533,178,0:2350:0:0	0/1:23,26:26:49:91,0,132:1024:931:23	0/0:5,0:0:5:0,15,86:0:201:5	0/1:22,34:34:56:192,0,89:1348:838:22	1/1:0,51:51:51:565,154,0:2031:0:0	0/1:30,30:30:60:152,0,112:1164:1186:30	0/1:12,16:16:28:102,0,10:656:478:12	0/0:10,0:0:10:0,30,86:0:410:10	1/1:0,25:25:25:200,75,0:1005:0:0	1/1:0,8:8:8:96,24,0:320:0:0	0/1:9,9:9:18:48,0,36:351:365:9	0/1:17,12:12:29:29,0,97:474:697:17	0/1:37,21:21:58:24,0,131:827:1467:37	1/1:0,67:67:67:700,202,0:2702:0:0	1/1:0,104:104:104:974,313,0:4195:0:0	0/0:44,0:0:44:0,132,403:0:1769:44	1/1:0,51:51:51:545,154,0:2034:0:0	1/1:0,53:53:53:504,160,0:2138:0:0	0/0:51,0:0:51:0,154,589:0:1983:51	1/1:6,13:13:19:53,8,0:525:246:6	0/1:18,18:18:36:233,0,262:693:734:18
29377236	1413587	29377236_1413587	C	A	3572.24	.	AB=0.563636;ABP=6.87947;AC=3;AF=0.000928793;AN=222;AO=72;CIGAR=1X;DP=188024;DPB=73935;DPRA=1.48337;EPP=4.9405;EPPR=5769.61;GTI=15;LEN=1;MEANALT=1;MQM=10.9306;MQMR=11.1514;NS=2112;NUMALT=1;ODDS=0.270044;PAIRED=0.875;PAIREDR=0.90482;PAO=0;PQA=0;PQR=0;PRO=0;PROBE=Intergenic|RAPIDGENOMICS_3404_45497;QA=2862;QR=2911294;RO=72358;RPL=25;RPP=17.6074;RPPR=24447.2;RPR=47;RUN=1;SAF=49;SAP=23.398;SAR=23;SRF=47435;SRP=15211.8;SRR=24923;TYPE=snp;technology.illumina=1	GT:AD:AO:DP:PL:QA:QR:RO	0/0:51,0:0:51:0,154,586:0:2070:51	0/0:16,0:0:16:0,48,207:0:652:16	0/0:35,0:0:35:0,105,266:0:1422:35	0/0:104,0:0:104:0,313,1025:0:4213:104	0/0:26,0:0:26:0,78,487:0:1058:26	0/0:94,0:0:94:0,283,817:0:3776:94	0/0:22,0:0:22:0,66,456:0:862:22	0/0:17,0:0:17:0,51,205:0:678:17	0/0:65,0:0:65:0,196,621:0:2559:65	0/0:86,0:0:87:0,259,859:0:3470:86	0/0:1,0:0:1:0,3,9:0:41:1	0/0:41,0:0:41:0,123,440:0:1653:41	0/0:60,0:0:60:0,181,610:0:2359:60	0/0:23,0:0:23:0,69,224:0:931:23	0/0:68,0:0:68:0,205,626:0:2695:68	0/0:133,0:0:133:0,400,1227:0:5377:133	0/0:26,1:1:27:0,59,570:22:1049:26	0/0:80,0:0:80:0,241,901:0:3239:80	0/0:62,0:0:62:0,187,629:0:2522:62	0/0:43,0:0:44:0,129,407:0:1751:43	0/0:60,0:0:60:0,181,643:0:2390:60	0/0:48,0:0:48:0,144,532:0:1952:48	0/0:22,0:0:22:0,66,197:0:885:22	0/0:65,0:0:65:0,196,592:0:2618:65	0/0:23,0:0:23:0,69,197:0:914:23	0/0:60,0:0:60:0,181,1061:0:2384:60	0/0:67,0:0:67:0,202,730:0:2699:67	0/0:114,0:0:114:0,343,1048:0:4552:114	0/0:99,0:0:99:0,298,1020:0:3914:99	0/0:56,0:0:56:0,169,483:0:2226:56	0/0:36,0:0:36:0,108,345:0:1455:36	0/0:23,0:0:23:0,69,202:0:935:23	0/0:44,0:0:44:0,132,504:0:1779:44	0/0:27,0:0:27:0,81,272:0:1086:27	0/0:30,0:0:30:0,90,315:0:1221:30	0/0:14,0:0:14:0,42,109:0:570:14	0/0:22,0:0:22:0,66,222:0:884:22	0/0:30,0:0:30:0,90,307:0:1168:30	0/0:18,0:0:18:0,54,150:0:738:18	0/0:62,0:0:62:0,187,596:0:2453:62	0/1:26,45:45:71:325,0,3:1827:1035:26	0/0:52,0:0:52:0,157,454:0:2100:52	0/0:93,0:0:93:0,280,965:0:3770:93	0/0:30,0:0:30:0,90,263:0:1211:30	0/0:49,0:0:49:0,148,488:0:1972:49	0/0:28,0:0:28:0,84,291:0:1140:28	0/0:86,1:1:87:0,246,857:27:3501:86	0/0:89,0:0:89:0,268,829:0:3548:89	0/0:29,0:0:29:0,87,640:0:1147:29	0/0:33,0:0:33:0,99,351:0:1340:33	0/0:10,0:0:10:0,30,135:0:410:10	0/0:86,0:0:87:0,259,790:0:3447:86	0/0:67,0:0:67:0,202,719:0:2621:67	0/0:63,0:0:63:0,190,840:0:2475:63	0/0:92,0:0:92:0,277,985:0:3699:92	0/0:59,0:0:59:0,178,542:0:2369:59	0/0:56,0:0:56:0,169,457:0:2249:56	0/0:37,0:0:37:0,111,371:0:1491:37	0/0:52,0:0:52:0,157,429:0:2084:52	0/0:23,0:0:23:0,69,211:0:902:23	0/0:69,0:0:69:0,208,726:0:2805:69	0/0:206,0:0:206:0,620,1972:0:8243:206	0/0:46,0:0:46:0,138,500:0:1861:46	0/0:65,0:0:65:0,196,702:0:2577:65	1/1:7,17:17:24:114,20,0:693:283:7	0/0:32,0:0:32:0,96,345:0:1273:32	0/0:17,0:0:17:0,51,219:0:688:17	0/0:31,0:0:31:0,93,283:0:1263:31	./.:.:.:.:.:.:.:.	0/0:20,0:0:20:0,60,436:0:803:20	0/0:79,0:0:79:0,238,741:0:3218:79	0/0:51,0:0:51:0,154,548:0:2061:51	0/0:59,0:0:59:0,178,623:0:2376:59	0/0:72,0:0:72:0,217,731:0:2923:72	0/0:3,0:0:3:0,9,33:0:119:3	0/0:32,0:0:32:0,96,301:0:1295:32	0/0:21,0:0:21:0,63,156:0:845:21	0/0:19,0:0:19:0,57,187:0:775:19	0/0:36,0:0:36:0,108,515:0:1459:36	0/0:74,0:0:74:0,223,745:0:2981:74	0/0:161,0:0:161:0,485,1664:0:6498:161	0/0:54,0:0:54:0,163,580:0:2183:54	0/0:38,0:0:38:0,114,383:0:1529:38	0/0:69,0:0:69:0,208,708:0:2754:69	0/0:38,0:0:38:0,114,340:0:1535:38	0/0:83,0:0:83:0,250,782:0:3340:83	0/0:16,0:0:16:0,48,142:0:639:16	0/0:79,0:0:79:0,238,827:0:3075:79	0/0:25,0:0:25:0,75,394:0:999:25	0/0:68,0:0:68:0,205,739:0:2694:68	0/0:76,0:0:76:0,229,752:0:3107:76	0/0:51,0:0:51:0,154,454:0:2052:51	0/0:41,0:0:41:0,123,469:0:1650:41	0/0:5,0:0:5:0,15,87:0:205:5	0/0:46,0:0:46:0,138,519:0:1843:46	0/0:45,0:0:45:0,135,460:0:1801:45	0/0:54,0:0:54:0,163,569:0:2122:54	0/0:25,0:0:25:0,75,251:0:967:25	0/0:10,0:0:10:0,30,86:0:410:10	0/0:23,0:0:23:0,69,184:0:930:23	0/0:8,0:0:8:0,24,96:0:324:8	0/0:17,0:0:17:0,51,182:0:675:17	0/0:30,0:0:30:0,90,306:0:1230:30	0/0:51,0:0:51:0,154,417:0:2064:51	0/0:49,0:0:49:0,148,444:0:1958:49	0/0:100,0:0:100:0,301,940:0:4062:100	0/0:49,0:0:49:0,148,474:0:1965:49	0/0:47,0:0:47:0,141,514:0:1907:47	0/0:50,0:0:50:0,151,463:0:2010:50	0/0:47,0:0:47:0,141,577:0:1888:47	0/0:13,0:0:13:0,39,103:0:533:13	0/0:39,0:0:39:0,117,812:0:1556:39
29377236	1413633	29377236_1413633	C	T	306428	.	AB=0.507609;ABP=8.23171;AC=148;AF=0.735294;AN=220;AO=25321;CIGAR=1X;DP=128756;DPB=45401;DPRA=1.01312;EPP=225.027;EPPR=528.243;GTI=262;LEN=1;MEANALT=1.00526;MQM=12.1066;MQMR=11.162;NS=2112;NUMALT=1;ODDS=0.00400255;PAIRED=0.886655;PAIREDR=0.922666;PAO=0;PQA=0;PQR=0;PRO=0;PROBE=Intergenic|RAPIDGENOMICS_3404_45497;QA=998340;QR=531831;RO=13306;RPL=8304;RPP=6513.43;RPPR=6641.6;RPR=17017;RUN=1;SAF=21763;SAP=28425;SAR=3558;SRF=11014;SRP=12417.8;SRR=2292;TYPE=snp;technology.illumina=1	GT:AD:AO:DP:PL:QA:QR:RO	1/1:0,28:28:28:274,84,0:1090:0:0	1/1:0,4:4:4:77,12,0:160:0:0	1/1:0,12:12:12:102,36,0:470:0:0	1/1:0,70:70:70:639,211,0:2829:0:0	1/1:0,17:17:17:340,51,0:670:0:0	1/1:0,72:72:72:628,217,0:2888:0:0	1/1:0,13:13:13:301,39,0:504:0:0	1/1:0,6:6:6:65,18,0:237:0:0	0/1:14,16:16:30:76,0,26:652:547:14	0/1:29,26:26:55:86,0,163:1029:1153:29	1/1:0,1:1:1:9,3,0:41:0:0	1/1:0,38:38:38:377,114,0:1520:0:0	0/1:23,22:22:45:75,0,119:894:923:23	1/1:0,13:13:13:115,39,0:521:0:0	0/1:25,18:18:43:41,0,73:717:1021:25	1/1:0,70:70:70:660,211,0:2814:0:0	1/1:0,20:20:20:487,60,0:785:0:0	0/0:58,0:0:58:0,175,613:0:2322:58	0/0:27,4:4:31:0,61,212:164:1091:27	0/1:20,10:10:30:2,0,108:406:808:20	0/1:17,24:24:41:152,0,47:953:685:17	1/1:0,26:26:26:283,78,0:1058:0:0	0/1:12,10:10:22:11,0,20:396:484:12	1/1:0,21:21:21:185,63,0:824:0:0	0/1:8,6:6:14:15,0,42:246:310:8	1/1:0,44:44:44:726,132,0:1706:0:0	0/1:14,32:32:46:155,0,10:1267:566:14	1/1:0,66:66:66:569,199,0:2667:0:0	0/1:16,31:31:47:171,0,2:1225:648:16	0/1:18,20:20:38:81,0,32:794:695:18	0/1:11,16:16:27:47,0,14:634:437:11	0/0:14,0:0:14:0,42,127:0:554:14	0/0:21,4:4:25:0,44,171:164:793:21	0/0:27,0:0:27:0,81,271:0:1067:27	0/1:6,14:14:20:75,0,19:566:246:6	0/0:6,0:0:6:0,18,44:0:246:6	1/1:0,27:27:27:248,81,0:1086:0:0	0/0:16,3:3:19:0,30,136:110:621:16	1/1:2,10:10:12:59,15,0:402:78:2	0/0:38,0:0:38:0,114,319:0:1476:38	0/1:19,27:27:46:168,0,18:1072:757:19	0/0:41,1:1:42:0,118,402:37:1665:41	0/1:27,32:32:59:153,0,68:1278:1081:27	1/1:0,25:25:25:214,75,0:989:0:0	0/0:29,0:0:29:0,87,304:0:1150:29	0/1:3,3:3:6:64,0,11:111:123:3	0/1:26,38:38:64:184,0,57:1525:1058:26	1/1:0,60:60:60:593,181,0:2375:0:0	1/1:0,15:15:15:218,45,0:556:0:0	1/1:3,12:12:15:130,18,0:479:123:3	1/1:0,13:13:13:151,39,0:519:0:0	1/1:0,58:58:58:559,175,0:2327:0:0	1/1:0,40:40:40:412,120,0:1597:0:0	1/1:0,37:37:37:433,111,0:1485:0:0	0/0:58,0:0:58:0,175,547:0:2362:58	0/1:18,12:12:30:36,0,54:480:670:18	0/1:20,12:12:32:24,0,83:478:812:20	1/1:0,25:25:25:241,75,0:1017:0:0	0/1:17,19:19:36:61,0,49:775:689:17	1/1:0,16:16:16:154,48,0:632:0:0	0/1:15,34:34:49:199,0,16:1390:602:15	1/1:0,129:129:129:1217,388,0:5221:0:0	1/1:0,27:27:27:236,81,0:1089:0:0	0/1:17,20:20:37:63,0,54:807:697:17	1/1:0,21:21:21:194,63,0:840:0:0	1/1:0,35:35:35:336,105,0:1371:0:0	1/1:0,11:11:11:150,33,0:442:0:0	0/1:8,10:10:18:33,0,11:406:324:8	./.:.:.:.:.:.:.:.	1/1:0,15:15:15:285,45,0:565:0:0	0/1:18,19:19:37:47,0,113:725:730:18	1/1:0,33:33:33:377,99,0:1282:0:0	0/1:20,17:17:37:75,0,87:651:816:20	1/1:0,48:48:48:419,144,0:1938:0:0	1/1:0,1:1:1:14,3,0:41:0:0	0/1:17,14:14:31:59,0,43:547:688:17	1/1:0,4:4:4:30,12,0:164:0:0	0/1:5,11:11:16:70,0,5:431:205:5	1/1:0,24:24:24:330,72,0:896:0:0	0/0:33,7:7:40:0,64,271:263:1307:33	1/1:0,86:86:86:848,259,0:3465:0:0	0/0:23,7:7:30:0,8,127:279:935:23	1/1:0,18:18:18:177,54,0:730:0:0	1/1:0,41:41:41:418,123,0:1608:0:0	1/1:0,17:17:17:135,51,0:675:0:0	1/1:0,34:34:34:327,102,0:1373:0:0	1/1:2,6:6:8:52,8,0:242:82:2	0/1:14,24:24:38:121,0,45:971:566:14	0/1:12,13:13:25:181,0,66:529:484:12	1/1:8,29:29:37:259,52,0:1166:292:8	1/1:0,53:53:53:508,160,0:2145:0:0	1/1:0,25:25:25:226,75,0:1002:0:0	0/1:11,14:14:25:63,0,47:556:439:11	0/0:3,0:0:3:0,9,47:0:123:3	1/1:11,23:23:34:157,11,0:904:447:11	1/1:0,25:25:25:220,75,0:1013:0:0	0/1:21,20:20:41:74,0,68:778:853:21	0/0:6,1:1:7:0,14,40:41:233:6	0/0:9,0:0:9:0,27,77:0:365:9	1/1:0,17:17:17:137,51,0:689:0:0	1/1:0,11:11:11:114,33,0:435:0:0	0/1:6,15:15:21:74,0,5:545:246:6	0/1:10,8:8:18:32,0,23:328:410:10	0/0:19,6:6:25:0,28,109:237:779:19	1/1:0,22:22:22:214,66,0:890:0:0	1/1:0,72:72:72:688,217,0:2904:0:0	0/0:27,0:0:27:0,81,254:0:1087:27	1/1:0,26:26:26:263,78,0:1045:0:0	1/1:0,41:41:41:369,123,0:1648:0:0	0/0:38,0:0:38:0,114,395:0:1542:38	./.:.:.:.:.:.:.:.	0/1:21,15:15:36:176,0,306:580:843:21
29377239	160546	29377239_160546	G	C	303617	.	AB=0.496598;ABP=4.31063;AC=127;AF=0.471827;AN=224;AO=15165;CIGAR=1X;DP=147215;DPB=67327;DPRA=0.982095;EPP=1464.69;EPPR=2071.2;GTI=76;LEN=1;MEANALT=1.00338;MQM=13.9085;MQMR=11.804;NS=2112;NUMALT=1;ODDS=0.000786208;PAIRED=0.826904;PAIREDR=0.871697;PAO=0;PQA=0;PQR=0;PRO=0;PROBE=SNP|RAPIDGENOMICS_3404_07609||SNP|RAPIDGENOMICS_3404_07610||SNP|RAPIDGENOMICS_3404_07611||SNP|RAPIDGENOMICS_3404_07612;QA=594282;QR=1426719;RO=35993;RPL=10874;RPP=6208.26;RPPR=19704.6;RPR=4291;RUN=1;SAF=5151;SAP=3389.27;SAR=10014;SRF=12611;SRP=7002.21;SRR=23382;TYPE=snp;technology.illumina=1	GT:AD:AO:DP:PL:QA:QR:RO	1/1:0,22:22:22:175,66,0:883:0:0	0/1:20,19:19:39:85,0,64:763:775:20	1/1:0,15:15:15:167,45,0:615:0:0	0/0:111,0:0:111:0,334,996:0:4350:111	0/1:13,3:3:16:17,0,175:115:533:13	0/1:32,24:24:56:118,0,184:951:1249:32	0/1:9,11:11:20:119,0,188:419:369:9	1/1:4,8:8:12:53,5,0:324:156:4	1/1:12,72:72:84:620,139,0:2875:457:12	0/1:34,28:28:62:97,0,149:1136:1381:34	1/1:3,7:7:10:60,5,0:287:123:3	0/0:38,0:0:38:0,114,386:0:1537:38	0/1:47,36:36:83:66,0,323:1359:1860:47	1/1:0,27:27:27:282,81,0:1069:0:0	0/0:47,0:0:47:0,141,432:0:1756:47	0/1:59,57:57:116:242,0,184:2253:2348:59	0/1:9,14:14:23:363,0,110:557:365:9	1/1:0,99:99:99:963,298,0:3926:0:0	1/1:0,101:101:101:1203,304,0:3980:0:0	0/0:52,0:0:52:0,157,476:0:2102:52	0/1:31,42:42:73:171,0,160:1602:1245:31	1/1:0,70:70:70:779,211,0:2778:0:0	0/1:24,30:30:54:150,0,87:1168:957:24	0/0:78,1:1:79:0,209,723:32:3154:78	1/1:0,28:28:28:276,84,0:1105:0:0	1/1:0,52:52:52:1374,157,0:2048:0:0	0/1:19,21:21:40:108,0,33:861:763:19	1/1:0,59:59:59:607,178,0:2354:0:0	0/1:62,50:50:112:167,0,288:1971:2466:62	1/1:2,21:21:23:177,32,0:833:82:2	0/1:22,15:15:37:48,0,81:592:898:22	1/1:0,25:25:25:299,75,0:1012:0:0	0/1:50,78:78:128:423,0,120:3085:1977:50	1/1:0,28:28:28:325,84,0:1109:0:0	1/1:8,27:27:35:205,23,0:1093:320:8	0/1:1,10:10:11:49,0,1:401:41:1	0/1:11,16:16:27:115,0,25:636:438:11	0/1:27,31:31:58:171,0,126:1254:1103:27	0/0:32,0:0:32:0,96,335:0:1278:32	1/1:0,55:55:55:585,166,0:2213:0:0	0/1:12,25:25:37:143,0,42:983:475:12	0/1:51,34:34:85:135,0,278:1318:2056:51	0/0:110,0:0:110:0,331,1213:0:4392:110	1/1:0,16:16:16:201,48,0:618:0:0	1/1:0,48:48:48:435,144,0:1874:0:0	1/1:0,21:21:21:260,63,0:844:0:0	0/1:44,33:33:77:49,0,234:1291:1742:44	0/0:77,0:0:77:0,232,719:0:3085:77	1/1:0,40:40:40:817,120,0:1573:0:0	0/1:25,20:20:45:66,0,128:802:1016:25	0/0:3,0:0:3:0,9,28:0:123:3	0/1:30,28:28:58:108,0,115:1131:1179:30	0/1:56,71:71:127:279,0,225:2827:2245:56	0/1:16,16:16:32:102,0,117:615:624:16	0/0:30,7:7:37:0,58,331:287:1195:30	0/1:52,39:39:91:156,0,230:1506:2088:52	1/1:7,35:35:42:230,46,0:1395:287:7	0/0:23,6:6:29:0,19,142:229:903:23	1/1:0,14:14:14:144,42,0:571:0:0	0/1:18,17:17:35:74,0,64:667:707:18	1/1:20,42:42:62:231,21,0:1647:765:20	0/1:74,63:63:137:178,0,288:2500:3010:74	0/0:62,0:0:62:0,187,560:0:2492:62	0/1:28,42:42:70:258,0,76:1665:1076:28	0/0:33,0:0:33:0,99,287:0:1341:33	0/0:48,0:0:48:0,144,445:0:1870:48	0/0:30,2:2:32:0,79,234:63:1217:30	1/1:0,33:33:33:337,99,0:1312:0:0	1/1:1,5:5:6:57,9,0:196:41:1	1/1:0,12:12:12:295,36,0:479:0:0	1/1:0,44:44:44:488,132,0:1751:0:0	0/1:22,26:26:48:80,0,56:1012:866:22	0/1:86,52:52:138:139,0,412:2087:3457:86	0/1:24,17:17:41:58,0,191:666:961:24	1/1:0,1:1:1:9,3,0:41:0:0	0/0:22,0:0:22:0,66,198:0:857:22	0/1:41,27:27:68:79,0,205:1098:1631:41	0/1:13,5:5:18:4,0,93:197:486:13	0/1:12,7:7:19:109,0,164:279:470:12	0/1:19,12:12:31:5,0,196:475:761:19	1/1:0,83:83:83:828,250,0:3315:0:0	0/0:19,6:6:25:0,3,144:246:756:19	1/1:8,20:20:28:188,10,0:796:315:8	0/1:39,17:17:56:19,0,267:684:1587:39	0/1:23,36:36:59:140,0,27:1472:917:23	0/1:50,35:35:85:68,0,318:1409:1985:50	1/1:2,6:6:8:37,9,0:237:82:2	0/0:75,0:0:75:0,226,782:0:3063:75	1/1:0,17:17:17:267,51,0:677:0:0	0/1:37,24:24:61:26,0,217:970:1459:37	1/1:0,36:36:36:384,108,0:1454:0:0	0/1:23,37:37:60:155,0,55:1483:934:23	0/1:19,12:12:31:7,0,109:479:766:19	0/0:10,1:1:11:0,23,72:41:410:10	0/0:49,0:0:50:0,148,440:0:1974:49	1/1:0,22:22:22:271,66,0:870:0:0	1/1:12,30:30:42:164,29,0:1191:469:12	1/1:0,8:8:8:62,24,0:324:0:0	1/1:0,2:2:2:23,6,0:78:0:0	0/1:10,22:22:32:123,0,8:889:383:10	0/0:10,0:0:10:0,30,84:0:387:10	0/1:21,19:19:40:32,0,97:779:816:21	0/0:58,1:1:59:0,145,551:41:2308:58	1/1:0,40:40:40:509,120,0:1581:0:0	0/0:62,0:0:62:0,187,668:0:2499:62	0/1:28,40:40:68:167,0,110:1594:1097:28	0/0:74,0:0:74:0,223,722:0:2916:74	1/1:0,31:31:31:326,93,0:1242:0:0	0/1:10,8:8:18:21,0,67:320:410:10	1/1:0,37:37:37:344,111,0:1504:0:0	0/0:35,0:0:35:0,105,385:0:1416:35	0/0:19,0:0:19:0,57,513:0:746:19
29377239	649065	29377239_649065	T	G	248135	.	AB=0.485263;ABP=21.5073;AC=72;AF=0.343149;AN=224;AO=9684;CIGAR=1X;DP=137566;DPB=64548;DPRA=0.979462;EPP=175.081;EPPR=1523.47;GTI=83;LEN=1;MEANALT=1.00225;MQM=16.472;MQMR=12.2435;NS=2112;NUMALT=1;ODDS=0.0153097;PAIRED=0.705597;PAIREDR=0.844536;PAO=0;PQA=0;PQR=0;PRO=0;PROBE=SNP|RAPIDGENOMICS_3404_07615||SNP|RAPIDGENOMICS_3404_07616||SNP|RAPIDGENOMICS_3404_07617;QA=383957;QR=1909472;RO=48442;RPL=5049;RPP=41.4429;RPPR=3.14101;RPR=4635;RUN=1;SAF=5147;SAP=86.4474;SAR=4537;SRF=24773;SRP=57.6452;SRR=23669;TYPE=snp;technology.illumina=1	GT:AD:AO:DP:PL:QA:QR:RO	1/1:0,41:41:41:562,123,0:1660:0:0	0/1:7,4:4:11:16,0,47:160:279:7	0/1:8,8:8:16:56,0,86:324:315:8	0/0:73,0:0:73:0,220,786:0:2846:73	0/0:11,0:0:11:0,33,210:0:410:11	0/0:29,0:0:29:0,87,351:0:1118:29	0/0:7,0:0:7:0,21,149:0:261:7	0/0:9,0:0:9:0,27,75:0:339:9	0/1:15,28:28:43:175,0,49:1125:597:15	0/1:37,26:26:63:228,0,153:1048:1471:37	0/0:6,0:0:6:0,18,105:0:242:6	0/0:40,0:0:40:0,120,548:0:1600:40	0/1:26,15:15:41:56,0,188:611:1024:26	0/1:8,10:10:18:37,0,31:410:316:8	0/0:40,0:0:40:0,120,383:0:1544:40	0/1:80,81:81:161:310,0,343:3269:3191:80	0/1:6,2:2:8:54,0,162:82:238:6	0/0:160,0:0:160:0,482,1596:0:6348:160	0/1:48,28:28:76:68,0,324:1112:1918:48	0/0:23,0:0:23:0,69,250:0:922:23	0/0:41,12:12:53:0,48,275:488:1584:41	1/1:0,61:61:61:1001,184,0:2449:0:0	0/0:38,0:0:38:0,114,386:0:1459:38	0/0:70,0:0:70:0,211,893:0:2774:70	0/1:19,13:13:32:46,0,70:533:759:19	1/1:0,28:28:28:649,84,0:1109:0:0	0/0:17,0:0:17:0,51,205:0:680:17	0/1:47,27:27:74:119,0,264:1094:1859:47	0/0:124,0:0:124:0,373,1154:0:4871:124	1/1:0,46:46:46:407,138,0:1826:0:0	0/0:13,0:0:13:0,39,178:0:520:13	1/1:0,15:15:15:195,45,0:599:0:0	0/0:123,0:0:123:0,370,1162:0:4883:123	0/0:9,0:0:9:0,27,76:0:361:9	0/1:19,24:24:43:80,0,38:958:739:19	1/1:0,24:24:24:308,72,0:971:0:0	0/0:53,0:0:53:0,160,570:0:2093:53	0/0:75,0:0:75:0,226,734:0:2914:75	0/0:33,0:0:33:0,99,336:0:1283:33	1/1:0,69:69:69:717,208,0:2765:0:0	0/0:65,0:0:65:0,196,665:0:2542:65	0/1:30,33:33:63:279,0,90:1317:1196:30	0/0:143,0:0:143:0,430,1351:0:5699:143	0/0:9,3:3:12:0,11,131:119:361:9	0/0:58,0:0:58:0,175,532:0:2272:58	1/1:0,36:36:36:344,108,0:1448:0:0	0/0:75,0:0:75:0,226,799:0:2910:75	0/0:63,0:0:63:0,190,593:0:2485:63	0/0:25,0:0:25:0,75,468:0:958:25	0/0:52,0:0:52:0,157,544:0:2081:52	0/0:4,0:0:4:0,12,70:0:151:4	0/1:22,30:30:52:221,0,39:1207:868:22	0/0:42,0:0:42:0,126,472:0:1665:42	0/1:27,10:10:37:48,0,288:371:1065:27	0/1:22,5:5:27:68,0,129:205:862:22	0/1:39,27:27:66:194,0,171:1088:1559:39	0/1:27,17:17:44:85,0,109:693:1064:27	0/0:31,0:0:31:0,93,322:0:1224:31	0/0:25,0:0:25:0,75,277:0:991:25	0/1:3,5:5:8:15,0,47:205:119:3	0/1:12,12:12:24:72,0,51:492:452:12	0/1:92,68:68:160:399,0,562:2741:3630:92	0/0:85,0:0:85:0,256,867:0:3366:85	0/0:29,3:3:32:0,73,343:123:1162:29	0/0:21,0:0:21:0,63,254:0:835:21	0/0:25,0:0:25:0,75,323:0:1013:25	0/0:52,8:8:60:0,48,541:328:2050:52	1/1:0,30:30:30:531,90,0:1202:0:0	0/1:14,11:11:25:66,0,56:432:553:14	0/1:2,10:10:12:270,0,6:406:74:2	0/1:26,20:20:46:36,0,100:803:1025:26	0/1:20,9:9:29:42,0,139:356:803:20	1/1:0,61:61:61:712,184,0:2447:0:0	0/1:27,20:20:47:70,0,115:801:1051:27	0/0:13,0:0:13:0,39,115:0:529:13	0/0:41,0:0:41:0,123,378:0:1599:41	0/0:35,0:0:35:0,105,362:0:1402:35	0/0:19,0:0:19:0,57,256:0:722:19	0/0:25,0:0:25:0,75,415:0:952:25	0/1:12,20:20:32:267,0,36:793:470:12	1/1:0,99:99:99:1106,298,0:3972:0:0	0/1:21,11:11:32:24,0,74:451:820:21	0/1:10,9:9:19:105,0,47:357:375:10	0/1:41,13:13:54:49,0,297:529:1655:41	0/0:61,0:0:61:0,184,608:0:2358:61	0/1:20,30:30:50:163,0,75:1173:776:20	0/0:14,0:0:14:0,42,120:0:561:14	0/0:82,0:0:82:0,247,934:0:3252:82	0/1:10,8:8:18:71,0,113:315:370:10	1/1:2,127:127:129:1251,371,0:5011:78:2	0/1:8,5:5:13:21,0,29:205:320:8	0/0:21,6:6:27:0,2,110:242:844:21	0/1:6,10:10:16:49,0,1:383:238:6	0/0:9,0:0:9:0,27,110:0:355:9	0/0:43,0:0:43:0,129,507:0:1691:43	1/1:0,12:12:12:180,36,0:492:0:0	0/0:46,0:0:46:0,138,498:0:1802:46	1/1:0,5:5:5:57,15,0:205:0:0	0/1:10,4:4:14:14,0,64:122:398:10	0/1:11,9:9:20:3,0,49:330:443:11	0/0:54,0:0:54:0,163,640:0:2067:54	0/0:21,0:0:21:0,63,255:0:816:21	0/0:48,0:0:48:0,144,479:0:1898:48	1/1:0,65:65:65:750,196,0:2594:0:0	0/1:31,19:19:50:116,0,144:743:1221:31	0/1:29,26:26:55:115,0,173:1007:1152:29	0/0:68,0:0:68:0,205,687:0:2711:68	0/0:8,0:0:8:0,24,73:0:324:8	0/0:36,0:0:36:0,108,340:0:1422:36	1/1:0,67:67:67:792,202,0:2669:0:0	1/1:8,29:29:37:272,38,0:1148:324:8	0/0:9,0:0:9:0,27,221:0:332:9
29377239	649581	29377239_649581	G	A	327621	.	AB=0.487153;ABP=23.5987;AC=81;AF=0.342937;AN=224;AO=13318;CIGAR=1X;DP=174119;DPB=75428;DPRA=1.01184;EPP=1329.23;EPPR=1629.07;GTI=55;LEN=1;MEANALT=1.00551;MQM=15.5848;MQMR=12.0771;NS=2112;NUMALT=1;ODDS=0.0415859;PAIRED=0.73885;PAIREDR=0.85665;PAO=0;PQA=0;PQR=0;PRO=0;PROBE=SNP|RAPIDGENOMICS_3404_07615||SNP|RAPIDGENOMICS_3404_07616||SNP|RAPIDGENOMICS_3404_07617;QA=520382;QR=2222140;RO=55333;RPL=6641;RPP=3.22161;RPPR=275.902;RPR=6677;RUN=1;SAF=5916;SAP=363.052;SAR=7402;SRF=26751;SRP=134.577;SRR=28582;TYPE=snp;technology.illumina=1	GT:AD:AO:DP:PL:QA:QR:RO	1/1:0,52:52:52:694,157,0:2089:0:0	0/1:7,3:3:10:16,0,21:119:287:7	1/1:7,25:25:32:213,32,0:1025:287:7	0/0:38,0:0:38:0,114,457:0:1530:38	0/0:21,0:0:21:0,63,287:0:812:21	0/0:51,0:0:51:0,154,550:0:2025:51	0/0:8,0:0:8:0,24,184:0:306:8	0/0:11,0:0:11:0,33,110:0:439:11	0/1:21,11:11:32:46,0,161:430:844:21	0/1:31,26:26:57:160,0,143:1038:1223:31	0/0:11,0:0:11:0,33,154:0:447:11	0/0:92,0:0:92:0,277,996:0:3710:92	0/1:22,19:19:41:82,0,73:751:880:22	1/1:10,21:21:31:132,12,0:857:406:10	0/0:25,0:0:25:0,75,320:0:998:25	0/1:59,68:68:127:306,0,244:2715:2379:59	0/1:13,12:12:25:194,0,129:466:502:13	0/0:113,0:0:113:0,340,1116:0:4573:113	0/1:27,43:43:70:279,0,91:1685:1095:27	0/0:32,0:0:32:0,96,323:0:1294:32	0/1:57,30:30:87:77,0,315:1202:2266:57	1/1:0,81:81:81:886,244,0:3232:0:0	0/0:26,0:0:26:0,78,301:0:1057:26	0/0:96,0:0:96:0,289,1118:0:3901:96	0/1:14,15:15:29:48,0,50:601:556:14	1/1:0,46:46:46:1067,138,0:1803:0:0	0/0:46,0:0:46:0,138,455:0:1854:46	0/1:33,41:41:74:219,0,132:1652:1340:33	0/0:109,0:0:109:0,328,1264:0:4335:109	1/1:0,74:74:74:943,223,0:2952:0:0	0/0:26,0:0:26:0,78,237:0:1044:26	1/1:0,42:42:42:414,126,0:1665:0:0	0/0:216,0:0:216:0,650,2063:0:8608:216	0/0:16,0:0:16:0,48,162:0:640:16	1/1:15,63:63:78:583,58,0:2517:583:15	1/1:0,36:36:36:567,108,0:1399:0:0	0/0:52,0:0:52:0,157,580:0:2065:52	0/0:73,0:0:73:0,220,791:0:2959:73	0/0:28,0:0:28:0,84,251:0:1089:28	1/1:0,48:48:48:539,144,0:1943:0:0	0/0:56,0:0:56:0,169,561:0:2271:56	0/1:25,25:25:50:125,0,114:1007:985:25	0/0:62,0:0:62:0,187,649:0:2525:62	1/1:2,17:17:19:221,42,0:648:82:2	0/0:27,0:0:27:0,81,270:0:1103:27	1/1:0,38:38:38:377,114,0:1495:0:0	0/0:97,0:0:97:0,292,975:0:3919:97	0/0:85,0:0:85:0,256,956:0:3447:85	0/0:44,1:1:45:0,105,994:37:1748:44	0/0:59,0:0:59:0,178,591:0:2389:59	0/1:3,2:2:5:4,0,13:82:109:3	0/1:22,26:26:48:87,0,55:1046:889:22	0/0:60,0:0:60:0,181,676:0:2394:60	0/1:19,18:18:37:131,0,160:717:753:19	0/1:19,28:28:47:199,0,12:1126:758:19	0/1:30,28:28:58:120,0,108:1123:1196:30	0/0:33,11:11:44:0,4,208:439:1341:33	0/0:24,0:0:24:0,72,245:0:970:24	0/0:24,0:0:24:0,72,260:0:963:24	1/1:3,7:7:10:48,4,0:258:123:3	0/1:23,38:38:61:177,0,133:1532:912:23	0/1:83,116:116:199:741,0,262:4588:3341:83	0/0:100,0:0:100:0,301,1056:0:3997:100	1/1:2,5:5:7:108,2,0:205:82:2	0/0:35,0:0:35:0,105,423:0:1410:35	0/0:36,0:0:36:0,108,381:0:1454:36	0/1:36,21:21:57:173,0,282:827:1451:36	1/1:0,70:70:70:747,211,0:2748:0:0	0/1:8,24:24:32:245,0,7:952:328:8	0/1:7,8:8:15:152,0,154:295:261:7	0/1:35,65:65:100:323,0,140:2600:1405:35	1/1:9,16:16:25:162,9,0:643:369:9	1/1:0,108:108:108:1092,325,0:4293:0:0	0/1:16,31:31:47:172,0,47:1216:639:16	0/0:2,0:0:2:0,6,39:0:82:2	0/0:42,0:0:42:0,126,481:0:1704:42	0/0:34,0:0:34:0,102,409:0:1386:34	0/0:18,0:0:18:0,54,229:0:710:18	0/0:28,0:0:28:0,84,460:0:1088:28	0/0:18,7:7:25:0,10,155:283:715:18	1/1:0,76:76:76:820,229,0:3023:0:0	0/1:13,14:14:27:80,0,95:570:507:13	0/0:31,8:8:39:0,8,246:328:1262:31	0/1:30,67:67:97:358,0,43:2709:1218:30	0/0:38,1:1:39:0,87,395:37:1550:38	0/1:101,63:63:165:164,0,465:2502:4082:101	0/0:25,0:0:25:0,75,242:0:1008:25	0/0:118,0:0:118:0,355,1149:0:4792:118	0/1:10,12:12:22:92,0,142:484:401:10	1/1:0,104:104:104:1177,313,0:4152:0:0	0/1:16,19:19:35:133,0,26:759:629:16	0/1:32,34:34:66:259,0,92:1359:1280:32	0/0:29,7:7:36:0,21,209:287:1158:29	0/0:5,0:0:5:0,15,41:0:178:5	0/0:67,0:0:67:0,202,677:0:2727:67	1/1:0,32:32:32:414,96,0:1290:0:0	0/0:39,0:0:39:0,117,493:0:1560:39	1/1:0,20:20:20:208,60,0:799:0:0	0/1:3,2:2:5:3,0,14:74:123:3	0/1:10,4:4:14:73,0,90:148:410:10	0/0:22,0:0:22:0,66,241:0:884:22	0/0:22,0:0:22:0,66,206:0:894:22	0/0:8,0:0:8:0,24,114:0:309:8	1/1:0,77:77:77:690,232,0:3090:0:0	0/1:45,26:26:71:102,0,254:1012:1833:45	0/1:76,54:54:130:321,0,443:2185:3054:76	0/0:42,0:0:42:0,126,469:0:1696:42	0/0:45,0:0:45:0,135,510:0:1780:45	0/0:14,0:0:14:0,42,134:0:570:14	1/1:0,74:74:74:938,223,0:3003:0:0	1/1:10,25:25:35:206,14,0:975:383:10	0/0:31,0:0:31:0,93,589:0:1254:31
29377239	649644	29377239_649644	G	A	231952	.	AB=0.496069;ABP=4.34181;AC=76;AF=0.33664;AN=222;AO=9684;CIGAR=1X;DP=126237;DPB=52360;DPRA=0.986125;EPP=11.8011;EPPR=1232.19;GTI=111;LEN=1;MEANALT=1.00452;MQM=15.3198;MQMR=12.2201;NS=2112;NUMALT=1;ODDS=0.000815458;PAIRED=0.75;PAIREDR=0.863255;PAO=0;PQA=0;PQR=0;PRO=0;PROBE=SNP|RAPIDGENOMICS_3404_07615||SNP|RAPIDGENOMICS_3404_07616||SNP|RAPIDGENOMICS_3404_07617;QA=385084;QR=1562039;RO=39124;RPL=6684;RPP=3046.27;RPPR=17746.8;RPR=3000;RUN=1;SAF=2623;SAP=4419.47;SAR=7061;SRF=14081;SRP=6672.47;SRR=25043;TYPE=snp;technology.illumina=1	GT:AD:AO:DP:PL:QA:QR:RO	1/1:0,32:32:32:439,96,0:1270:0:0	0/1:3,3:3:6:29,0,28:123:101:3	./.:.:.:.:.:.:.:.	0/0:28,0:0:28:0,84,342:0:1110:28	0/0:16,0:0:16:0,48,253:0:640:16	0/0:38,0:0:38:0,114,394:0:1536:38	0/0:10,0:0:10:0,30,240:0:374:10	0/0:5,0:0:5:0,15,82:0:196:5	0/1:11,12:12:23:59,0,57:459:442:11	0/1:32,23:23:55:76,0,157:919:1299:32	0/0:10,0:0:10:0,30,137:0:401:10	0/0:65,0:0:65:0,196,699:0:2617:65	0/0:24,7:7:31:0,1,144:287:954:24	1/1:4,10:10:14:77,9,0:396:164:4	0/0:16,0:0:16:0,48,154:0:643:16	0/1:36,35:35:71:98,0,146:1392:1468:36	0/1:13,8:8:21:103,0,176:324:521:13	0/0:78,0:0:78:0,235,685:0:3170:78	0/1:23,32:32:55:266,0,92:1227:899:23	0/0:21,0:0:21:0,63,243:0:857:21	0/1:31,22:22:53:94,0,159:890:1197:31	1/1:0,78:78:78:878,235,0:3107:0:0	0/0:17,0:0:17:0,51,166:0:677:17	0/0:74,0:0:74:0,223,859:0:2991:74	0/1:9,11:11:20:42,0,20:442:365:9	1/1:0,36:36:36:989,108,0:1414:0:0	0/0:35,0:0:35:0,105,319:0:1422:35	0/1:19,22:22:41:111,0,81:848:752:19	0/0:93,2:2:95:0,269,1090:82:3655:93	1/1:0,29:29:29:333,87,0:1160:0:0	0/0:19,0:0:19:0,57,206:0:725:19	1/1:0,32:32:32:339,96,0:1281:0:0	0/0:127,0:0:127:0,382,1204:0:5077:127	0/0:10,0:0:10:0,30,112:0:401:10	1/1:5,27:27:32:365,44,0:1099:196:5	1/1:0,18:18:18:258,54,0:725:0:0	0/0:31,0:0:31:0,93,380:0:1223:31	0/0:27,0:0:27:0,81,296:0:1075:27	0/0:20,0:0:20:0,60,184:0:806:20	1/1:0,37:37:37:421,111,0:1443:0:0	0/0:31,0:0:31:0,93,293:0:1244:31	0/1:15,12:12:27:81,0,63:484:596:15	0/0:39,0:0:39:0,117,477:0:1511:39	1/1:1,11:11:12:152,29,0:443:41:1	0/0:27,0:0:27:0,81,269:0:1103:27	1/1:0,27:27:27:332,81,0:1089:0:0	0/0:52,0:0:52:0,157,558:0:2006:52	0/0:63,0:0:63:0,190,665:0:2533:63	0/0:37,1:1:38:0,83,852:41:1466:37	0/0:58,0:0:58:0,175,583:0:2345:58	0/0:3,0:0:3:0,9,28:0:123:3	0/1:20,11:11:31:1,0,85:442:784:20	0/0:42,0:0:42:0,126,453:0:1654:42	0/1:14,15:15:29:122,0,166:598:553:14	0/1:12,19:19:31:141,0,3:779:469:12	0/1:20,26:26:46:130,0,56:1057:780:20	0/0:22,11:11:33:0,2,104:438:898:22	0/0:16,0:0:16:0,48,198:0:634:16	0/0:21,0:0:21:0,63,235:0:849:21	1/1:2,8:8:10:98,10,0:328:82:2	0/1:26,37:37:63:161,0,153:1487:1066:26	0/1:58,53:53:111:213,0,294:2134:2325:58	0/0:78,0:0:78:0,235,829:0:3082:78	1/1:2,6:6:8:116,5,0:246:82:2	0/0:17,0:0:17:0,51,184:0:668:17	0/0:23,0:0:23:0,69,236:0:914:23	0/1:18,21:21:39:208,0,149:808:703:18	1/1:0,61:61:61:659,184,0:2427:0:0	0/1:10,12:12:22:90,0,45:484:410:10	0/1:5,7:7:12:150,0,110:283:192:5	0/1:25,37:37:62:117,0,99:1513:1021:25	0/1:9,8:8:17:37,0,25:305:356:9	1/1:0,82:82:82:840,247,0:3286:0:0	0/1:14,17:17:31:69,0,77:688:547:14	0/0:2,0:0:2:0,6,39:0:82:2	0/0:34,0:0:34:0,102,323:0:1382:34	0/0:26,0:0:26:0,78,338:0:1040:26	0/0:13,0:0:13:0,39,147:0:529:13	0/0:21,0:0:21:0,63,373:0:840:21	0/1:5,5:5:10:17,0,50:186:173:5	1/1:0,54:54:54:608,163,0:2124:0:0	0/1:12,8:8:20:85,0,99:306:475:12	0/0:24,7:7:31:0,1,226:287:944:24	0/1:25,44:44:69:231,0,102:1755:1004:25	0/0:36,1:1:37:0,80,385:41:1436:36	0/1:98,42:42:140:20,0,526:1678:3928:98	0/0:21,0:0:21:0,63,237:0:834:21	0/0:92,0:0:92:0,277,915:0:3712:92	0/1:8,13:13:21:137,0,70:506:324:8	1/1:0,87:87:87:921,262,0:3498:0:0	0/1:12,15:15:27:127,0,18:593:475:12	0/1:23,22:22:45:143,0,86:881:922:23	0/1:19,6:6:25:2,0,147:242:770:19	0/0:6,0:0:6:0,18,49:0:246:6	0/0:58,0:0:58:0,175,617:0:2308:58	1/1:0,22:22:22:278,66,0:891:0:0	0/0:24,0:0:24:0,72,345:0:898:24	1/1:0,11:11:11:130,33,0:424:0:0	0/0:2,1:1:3:0,0,12:41:82:2	0/1:6,4:4:10:87,0,55:164:242:6	0/0:14,0:0:14:0,42,156:0:566:14	0/0:11,0:0:11:0,33,114:0:451:11	0/0:11,0:0:11:0,33,111:0:442:11	1/1:0,29:29:29:251,87,0:1168:0:0	0/1:38,23:23:61:78,0,236:923:1542:38	0/1:57,46:46:103:257,0,319:1811:2280:57	0/0:33,0:0:33:0,99,373:0:1303:33	0/0:34,0:0:34:0,102,381:0:1374:34	0/0:6,0:0:6:0,18,92:0:242:6	1/1:0,16:16:16:218,48,0:652:0:0	0/1:14,14:14:28:90,0,41:574:547:14	0/0:24,0:0:24:0,72,422:0:958:24
29377241	261302	29377241_261302	T	C	146774	.	AB=0.45678;ABP=167.999;AC=71;AF=0.318688;AN=224;AO=9861;CIGAR=1X;DP=136837;DPB=53827;DPRA=0.940132;EPP=1205.69;EPPR=291.816;GTI=171;LEN=1;MEANALT=1.00232;MQM=13.597;MQMR=11.8815;NS=2112;NUMALT=1;ODDS=0.000862667;PAIRED=0.846162;PAIREDR=0.886182;PAO=0;PQA=0;PQR=0;PRO=0;PROBE=SNP|RAPIDGENOMICS_3404_36437||SNP|RAPIDGENOMICS_3404_36438||SNP|RAPIDGENOMICS_3404_36439;QA=389171;QR=1347416;RO=33984;RPL=6544;RPP=2296.15;RPPR=17891.6;RPR=3317;RUN=1;SAF=2804;SAP=3986.14;SAR=7057;SRF=9449;SRP=14545.1;SRR=24535;TYPE=snp;technology.illumina=1	GT:AD:AO:DP:PL:QA:QR:RO	0/0:43,0:0:43:0,129,387:0:1747:43	1/1:10,26:26:36:240,23,0:1044:410:10	0/0:25,0:0:25:0,75,241:0:971:25	0/0:81,0:0:81:0,244,874:0:3179:81	0/0:20,0:0:20:0,60,255:0:808:20	1/1:0,46:46:46:447,138,0:1833:0:0	0/1:6,2:2:8:54,0,50:82:233:6	0/0:11,0:0:11:0,33,223:0:438:11	0/0:36,12:12:48:0,8,207:484:1395:36	0/0:77,0:0:77:0,232,736:0:3084:77	0/0:6,0:0:6:0,18,49:0:246:6	0/0:33,0:0:33:0,99,339:0:1306:33	1/1:9,22:22:31:194,22,0:844:350:9	0/1:12,11:11:23:27,0,111:447:483:12	0/0:31,0:0:31:0,93,338:0:1178:31	0/1:25,41:41:66:216,0,38:1660:1003:25	0/0:18,0:0:18:0,54,339:0:656:18	0/0:55,0:0:55:0,166,518:0:2189:55	1/1:0,44:44:44:385,132,0:1746:0:0	0/0:46,0:0:46:0,138,528:0:1800:46	1/1:0,35:35:35:381,105,0:1330:0:0	0/0:15,0:0:15:0,45,174:0:560:15	0/0:21,0:0:21:0,63,193:0:857:21	0/0:79,1:1:80:0,230,817:37:3159:79	0/0:18,0:0:18:0,54,218:0:721:18	0/0:44,0:0:44:0,132,1016:0:1655:44	0/1:19,14:14:33:89,0,139:560:721:19	0/1:33,31:31:64:127,0,148:1271:1300:33	0/0:92,0:0:92:0,277,833:0:3576:92	0/1:4,5:5:9:50,0,28:205:164:4	0/0:30,0:0:30:0,90,348:0:1185:30	1/1:4,43:43:47:427,99,0:1714:164:4	0/0:116,0:0:116:0,349,1197:0:4544:116	0/0:18,0:0:18:0,54,200:0:685:18	0/0:26,0:0:26:0,78,309:0:1026:26	0/0:13,6:6:19:0,5,143:237:521:13	0/0:16,0:0:16:0,48,129:0:626:16	0/1:24,17:17:41:28,0,120:674:968:24	1/1:0,26:26:26:363,78,0:1008:0:0	0/0:53,0:0:53:0,160,575:0:2127:53	0/0:52,0:0:52:0,157,503:0:2102:52	0/1:30,30:30:60:156,0,123:1200:1195:30	0/1:43,32:32:75:103,0,184:1291:1705:43	1/1:0,23:23:23:244,69,0:934:0:0	0/0:62,22:22:84:0,39,451:866:2476:62	0/0:18,0:0:18:0,54,206:0:689:18	0/1:51,20:20:71:60,0,337:767:2043:51	0/0:50,0:0:50:0,151,570:0:1964:50	0/1:8,17:17:25:352,0,116:669:312:8	0/1:20,19:19:39:83,0,83:739:820:20	0/1:5,6:6:11:48,0,8:233:205:5	1/1:0,20:20:20:226,60,0:820:0:0	0/1:30,25:25:55:79,0,167:985:1140:30	0/1:23,13:13:36:104,0,150:533:879:23	0/0:44,0:0:44:0,132,599:0:1729:44	0/0:61,0:0:61:0,184,557:0:2448:61	1/1:0,16:16:16:125,48,0:656:0:0	0/0:23,0:0:23:0,69,214:0:926:23	1/1:0,21:21:21:210,63,0:861:0:0	0/0:27,0:0:27:0,81,244:0:1089:27	0/1:23,30:30:53:206,0,123:1184:926:23	0/0:140,0:0:140:0,421,1523:0:5554:140	0/1:41,22:22:63:35,0,240:902:1634:41	0/1:31,14:14:45:49,0,240:552:1230:31	0/1:8,10:10:18:99,0,18:383:328:8	0/1:18,22:22:40:95,0,58:882:718:18	1/1:0,14:14:14:163,42,0:551:0:0	0/1:17,15:15:32:27,0,97:611:676:17	1/1:0,3:3:3:22,9,0:119:0:0	0/0:27,0:0:27:0,81,658:0:1021:27	0/0:35,0:0:35:0,105,428:0:1354:35	1/1:0,42:42:42:386,126,0:1673:0:0	0/0:66,0:0:66:0,199,589:0:2628:66	1/1:0,54:54:54:598,163,0:2155:0:0	0/0:16,0:0:16:0,48,175:0:648:16	0/1:18,8:8:26:2,0,90:315:688:18	0/0:25,0:0:25:0,75,292:0:994:25	0/0:5,0:0:5:0,15,37:0:191:5	0/0:24,0:0:24:0,72,310:0:934:24	1/1:0,48:48:48:420,144,0:1922:0:0	0/1:55,49:49:104:128,0,198:1937:2212:55	0/1:9,7:7:16:8,0,44:274:356:9	0/1:9,6:6:15:1,0,29:242:347:9	0/0:51,0:0:51:0,154,475:0:2064:51	0/1:34,21:21:55:24,0,174:844:1365:34	1/1:0,97:97:97:928,292,0:3939:0:0	0/1:11,10:10:21:44,0,21:410:442:11	0/1:31,17:17:48:34,0,160:662:1227:31	0/0:24,0:0:24:0,72,342:0:928:24	0/0:112,0:0:112:0,337,1210:0:4411:112	0/1:11,10:10:21:39,0,25:396:430:11	0/0:41,0:0:41:0,123,402:0:1612:41	0/1:26,6:6:32:17,0,101:233:1049:26	0/0:12,0:0:12:0,36,116:0:484:12	0/0:50,0:0:50:0,151,500:0:1997:50	0/0:22,0:0:22:0,66,286:0:859:22	1/1:10,29:29:39:224,11,0:1135:389:10	0/0:19,0:0:19:0,57,160:0:748:19	0/0:14,0:0:14:0,42,144:0:570:14	0/0:9,2:2:11:0,18,78:78:352:9	0/0:22,0:0:22:0,66,229:0:826:22	0/0:11,0:0:11:0,33,125:0:428:11	1/1:0,31:31:31:305,93,0:1216:0:0	0/0:39,0:0:39:0,117,432:0:1518:39	0/0:66,0:0:66:0,199,817:0:2651:66	0/0:123,0:0:123:0,370,1320:0:4919:123	0/0:60,0:0:60:0,181,581:0:2335:60	1/1:0,2:2:2:16,6,0:82:0:0	0/0:17,0:0:17:0,51,216:0:635:17	0/0:45,0:0:45:0,135,460:0:1803:45	0/0:22,5:5:27:0,42,152:201:893:22	0/1:4,4:4:8:91,0,48:156:132:4
29377241	261404	29377241_261404	C	A	159677	.	AB=0.450668;ABP=337.022;AC=58;AF=0.273515;AN=224;AO=13075;CIGAR=1X;DP=231056;DPB=100518;DPRA=0.923694;EPP=3.47681;EPPR=776.458;GTI=92;LEN=1;MEANALT=1.00254;MQM=13.4828;MQMR=11.9005;NS=2112;NUMALT=1;ODDS=0.00118304;PAIRED=0.845583;PAIREDR=0.861788;PAO=0;PQA=0;PQR=0;PRO=0;PROBE=SNP|RAPIDGENOMICS_3404_36437||SNP|RAPIDGENOMICS_3404_36438||SNP|RAPIDGENOMICS_3404_36439;QA=504849;QR=2916188;RO=72852;RPL=6539;RPP=3.01179;RPPR=54.4743;RPR=6536;RUN=1;SAF=7395;SAP=491.484;SAR=5680;SRF=36978;SRP=39.3391;SRR=35874;TYPE=snp;technology.illumina=1	GT:AD:AO:DP:PL:QA:QR:RO	0/0:95,0:0:95:0,286,954:0:3779:95	0/1:35,19:19:54:74,0,168:757:1376:35	0/0:42,0:0:42:0,126,403:0:1687:42	0/0:134,0:0:134:0,403,1328:0:5353:134	0/0:22,0:0:22:0,66,255:0:898:22	1/1:0,86:86:86:883,259,0:3373:0:0	0/1:13,6:6:19:102,0,317:246:529:13	0/0:21,0:0:21:0,63,395:0:843:21	0/1:34,21:21:55:22,0,174:785:1367:34	0/0:81,0:0:81:0,244,754:0:3262:81	0/0:22,0:0:22:0,66,217:0:890:22	0/0:93,0:0:93:0,280,949:0:3686:93	0/1:24,15:15:39:44,0,115:585:984:24	0/0:26,0:0:26:0,78,347:0:1058:26	0/0:69,0:0:69:0,208,648:0:2753:69	0/1:109,55:55:164:71,0,633:2157:4354:109	0/0:26,0:0:26:0,78,551:0:1046:26	0/0:147,0:0:147:0,443,1566:0:5878:147	1/1:0,107:107:107:1017,322,0:4205:0:0	0/0:70,0:0:70:0,211,731:0:2780:70	1/1:0,82:82:82:858,247,0:3226:0:0	0/0:40,0:0:40:0,120,407:0:1632:40	0/0:24,0:0:24:0,72,229:0:923:24	0/0:129,0:0:129:0,388,1358:0:5200:129	0/0:38,0:0:38:0,114,384:0:1506:38	0/0:48,0:0:48:0,144,1049:0:1891:48	0/1:31,36:36:67:178,0,85:1424:1236:31	0/1:55,66:66:121:299,0,206:2614:2202:55	0/0:139,0:0:139:0,418,1425:0:5601:139	0/1:13,14:14:27:88,0,53:556:511:13	0/0:62,0:0:62:0,187,712:0:2479:62	0/1:33,41:41:74:207,0,99:1536:1322:33	0/0:219,1:1:220:0,652,2221:37:8766:219	0/0:26,0:0:26:0,78,281:0:1053:26	0/0:63,0:0:63:0,190,646:0:2519:63	0/0:29,5:5:34:0,58,438:201:1149:29	0/0:43,0:0:43:0,129,434:0:1755:43	0/1:39,40:40:79:164,0,129:1615:1591:39	1/1:1,35:35:36:438,74,0:1385:41:1	0/0:99,0:0:99:0,298,1048:0:3936:99	0/0:73,0:0:73:0,220,748:0:2941:73	0/1:43,36:36:79:163,0,204:1390:1700:43	0/1:75,63:63:138:228,0,300:2512:2983:75	0/0:30,0:0:30:0,90,539:0:1171:30	0/0:112,33:33:145:0,111,1042:1278:4432:112	0/0:37,0:0:37:0,111,511:0:1474:37	0/0:73,23:23:96:0,73,552:900:2926:73	0/0:101,0:0:101:0,304,1172:0:3972:101	0/1:20,20:20:40:363,0,433:752:776:20	0/1:33,37:37:70:156,0,223:1469:1317:33	0/1:9,16:16:25:92,0,55:619:360:9	1/1:0,47:47:47:411,141,0:1836:0:0	0/0:74,26:26:100:0,72,530:980:2987:74	0/1:29,23:23:52:242,0,272:919:1126:29	0/0:88,0:0:88:0,265,924:0:3493:88	0/0:129,0:0:129:0,388,1221:0:5147:129	0/1:16,20:20:36:57,0,64:798:634:16	0/0:36,0:0:36:0,108,375:0:1425:36	1/1:0,26:26:26:214,78,0:1009:0:0	0/0:42,0:0:42:0,126,391:0:1674:42	0/1:44,24:24:68:23,0,239:954:1755:44	0/0:254,0:0:255:0,765,2721:0:10186:254	0/1:69,53:53:122:244,0,289:2020:2755:69	0/1:38,18:18:56:75,0,294:699:1491:38	0/0:30,0:0:30:0,90,325:0:1213:30	0/0:45,0:0:45:0,135,503:0:1841:45	1/1:0,20:20:20:240,60,0:763:0:0	0/0:90,0:0:90:0,271,784:0:3633:90	1/1:0,3:3:3:46,9,0:119:0:0	0/0:23,0:0:23:0,69,495:0:916:23	0/0:67,0:0:67:0,202,706:0:2637:67	0/1:28,29:29:57:197,0,136:1161:1103:28	0/0:160,0:0:160:0,482,1573:0:6400:160	1/1:0,65:65:65:677,196,0:2559:0:0	0/0:25,0:0:25:0,75,247:0:1025:25	0/1:23,13:13:36:50,0,122:514:887:23	0/0:50,0:0:50:0,151,642:0:2016:50	0/0:18,0:0:18:0,54,171:0:721:18	0/0:22,0:0:22:0,66,311:0:837:22	1/1:0,64:64:64:650,193,0:2520:0:0	0/1:101,84:84:185:160,0,360:3314:3992:101	0/1:8,11:11:19:47,0,29:429:324:8	0/1:14,8:8:22:18,0,59:292:551:14	0/0:136,0:0:136:0,409,1225:0:5447:136	0/1:54,47:47:101:276,0,253:1850:2139:54	1/1:0,151:151:151:1482,455,0:5943:0:0	0/1:14,14:14:28:71,0,97:566:565:14	0/0:105,0:0:105:0,316,1167:0:4199:105	0/0:43,0:0:43:0,129,618:0:1698:43	0/0:177,0:0:177:0,533,2072:0:7061:177	0/1:36,21:21:57:2,0,154:809:1445:36	0/0:64,0:0:64:0,193,631:0:2555:64	0/0:35,7:7:42:0,45,200:287:1372:35	0/0:17,0:0:17:0,51,179:0:688:17	0/0:58,0:0:58:0,175,582:0:2310:58	0/0:51,0:0:51:0,154,560:0:2049:51	0/1:32,32:32:64:175,0,179:1265:1280:32	0/0:26,0:0:26:0,78,255:0:1034:26	0/0:19,0:0:19:0,57,180:0:715:19	0/1:16,9:9:25:18,0,74:356:656:16	0/0:21,0:0:21:0,63,278:0:829:21	0/0:40,0:0:40:0,120,395:0:1600:40	1/1:0,47:47:47:502,141,0:1774:0:0	0/0:77,0:0:77:0,232,848:0:3111:77	0/0:108,0:0:108:0,325,1142:0:4311:108	0/0:217,0:0:217:0,653,2240:0:8672:217	0/0:100,0:0:101:0,301,1040:0:4027:100	1/1:4,15:15:19:122,18,0:574:160:4	0/0:44,0:0:44:0,132,549:0:1742:44	0/0:70,0:0:70:0,211,866:0:2840:70	0/1:32,12:12:44:7,0,264:465:1291:32	0/1:11,10:10:21:164,0,152:383:447:11
29377241	964457	29377241_964457	A	C	153926	.	AB=0.455827;ABP=166.457;AC=68;AF=0.343653;AN=224;AO=9854;CIGAR=1X;DP=137201;DPB=62237;DPRA=0.922355;EPP=256.25;EPPR=414.309;GTI=112;LEN=1;MEANALT=1.00545;MQM=14.2757;MQMR=11.5488;NS=2112;NUMALT=1;ODDS=0.0261781;PAIRED=0.833266;PAIREDR=0.877656;PAO=0;PQA=0;PQR=0;PRO=0;PROBE=Intergenic|RAPIDGENOMICS_3404_04950;QA=390821;QR=1578618;RO=39348;RPL=5230;RPP=83.9361;RPPR=1090.93;RPR=4624;RUN=1;SAF=4383;SAP=263.866;SAR=5471;SRF=18649;SRP=234.931;SRR=20699;TYPE=snp;technology.illumina=1	GT:AD:AO:DP:PL:QA:QR:RO	0/1:18,21:21:39:224,0,150:834:699:18	0/1:12,7:7:19:20,0,56:287:488:12	0/0:9,0:0:9:0,27,78:0:369:9	0/0:92,0:0:92:0,277,867:0:3725:92	0/0:16,0:0:16:0,48,244:0:639:16	1/1:0,67:67:67:787,202,0:2647:0:0	0/1:5,4:4:9:34,0,18:160:205:5	0/0:8,0:0:8:0,24,70:0:324:8	0/1:18,17:17:35:106,0,100:697:689:18	0/0:97,0:0:97:0,292,897:0:3895:97	0/0:15,0:0:15:0,45,126:0:607:15	0/0:39,0:0:39:0,117,351:0:1567:39	0/0:49,15:15:64:0,10,386:594:1951:49	0/0:6,2:2:8:0,8,58:82:242:6	0/0:85,0:0:85:0,256,924:0:3419:85	0/1:53,45:45:98:148,0,201:1837:2123:53	0/0:22,0:0:22:0,66,357:0:859:22	0/0:53,0:0:53:0,160,583:0:2147:53	1/1:0,46:46:46:507,138,0:1829:0:0	0/0:64,0:0:64:0,193,627:0:2603:64	1/1:0,75:75:75:937,226,0:3003:0:0	0/0:60,0:0:60:0,181,565:0:2430:60	0/0:25,0:0:25:0,75,268:0:990:25	0/0:83,0:0:83:0,250,773:0:3355:83	0/0:18,0:0:18:0,54,177:0:725:18	0/0:34,0:0:34:0,102,629:0:1316:34	0/1:44,30:30:74:98,0,231:1218:1764:44	0/1:35,26:26:62:96,0,159:1027:1423:35	0/0:120,0:0:120:0,361,1278:0:4827:120	0/1:27,12:12:39:17,0,195:475:1062:27	0/0:37,0:0:37:0,111,370:0:1509:37	0/0:15,3:3:18:0,22,101:123:611:15	0/0:139,0:0:139:0,418,1309:0:5595:139	0/0:34,0:0:34:0,102,314:0:1364:34	0/0:75,0:0:75:0,226,728:0:3020:75	0/1:3,5:5:8:34,0,4:201:123:3	0/0:66,0:0:66:0,199,656:0:2647:66	1/1:0,35:35:35:412,105,0:1406:0:0	1/1:0,17:17:17:177,51,0:662:0:0	0/0:72,0:0:72:0,217,900:0:2917:72	0/0:45,0:0:45:0,135,462:0:1801:45	0/0:45,16:16:61:0,45,440:656:1798:45	0/1:26,28:28:54:95,0,104:1134:1042:26	1/1:0,18:18:18:183,54,0:734:0:0	0/1:15,30:30:45:274,0,8:1205:603:15	0/0:14,0:0:14:0,42,169:0:574:14	0/1:55,28:28:83:51,0,320:1131:2211:55	0/0:69,0:0:69:0,208,797:0:2717:69	0/1:19,9:9:28:130,0,383:356:735:19	0/0:21,8:8:29:0,1,154:316:849:21	1/1:0,2:2:2:21,6,0:82:0:0	1/1:0,53:53:53:770,160,0:2152:0:0	0/1:22,36:36:58:216,0,61:1421:894:22	0/1:13,21:21:34:197,0,68:839:493:13	0/0:59,0:0:59:0,178,556:0:2353:59	0/0:78,0:0:78:0,235,738:0:3109:78	1/1:0,52:52:52:686,157,0:2048:0:0	0/0:27,0:0:27:0,81,269:0:1066:27	1/1:0,19:19:19:241,57,0:750:0:0	0/0:29,0:0:29:0,87,312:0:1160:29	0/1:25,19:19:44:96,0,110:763:979:25	0/1:61,45:45:106:216,0,386:1825:2467:61	0/1:43,27:27:70:110,0,165:1077:1751:43	0/1:31,26:26:57:119,0,112:1036:1245:31	0/0:25,6:6:31:0,27,166:242:990:25	0/1:20,7:7:27:35,0,93:283:820:20	1/1:0,29:29:29:308,87,0:1133:0:0	0/0:31,11:11:42:0,5,181:438:1248:31	0/1:1,5:5:6:32,0,13:205:37:1	0/0:7,0:0:7:0,21,107:0:287:7	0/0:54,0:0:54:0,163,531:0:2184:54	1/1:0,47:47:47:591,141,0:1866:0:0	0/0:81,0:0:81:0,244,839:0:3219:81	1/1:0,23:23:23:244,69,0:912:0:0	0/0:12,0:0:12:0,36,206:0:456:12	0/1:20,11:11:31:4,0,102:424:803:20	0/0:32,0:0:32:0,96,273:0:1277:32	0/0:24,0:0:24:0,72,229:0:964:24	0/0:24,0:0:24:0,72,272:0:946:24	1/1:0,32:32:32:390,96,0:1262:0:0	0/0:52,14:14:66:0,62,417:574:2089:52	0/1:17,15:15:32:92,0,61:571:697:17	0/1:11,19:19:30:169,0,66:752:442:11	0/0:77,0:0:77:0,232,766:0:3098:77	0/1:31,21:21:52:23,0,191:823:1258:31	1/1:0,39:39:39:433,117,0:1557:0:0	0/0:3,0:0:3:0,9,37:0:119:3	0/1:30,58:58:88:348,0,30:2345:1226:30	0/0:16,0:0:16:0,48,156:0:612:16	0/0:65,0:0:65:0,196,679:0:2620:65	0/1:7,10:10:17:121,0,31:406:287:7	0/0:65,0:0:65:0,196,666:0:2626:65	0/1:15,18:18:33:87,0,64:721:611:15	0/1:6,7:7:13:32,0,5:287:246:6	0/0:30,0:0:30:0,90,291:0:1184:30	0/0:45,0:0:45:0,135,430:0:1804:45	1/1:7,24:24:31:218,5,0:966:279:7	0/0:32,0:0:32:0,96,283:0:1267:32	0/0:13,0:0:13:0,39,217:0:533:13	0/1:13,8:8:21:33,0,71:328:524:13	0/0:18,0:0:18:0,54,156:0:670:18	0/0:20,0:0:20:0,60,236:0:811:20	1/1:0,37:37:37:431,111,0:1465:0:0	0/0:53,0:0:53:0,160,527:0:2144:53	0/0:43,0:0:43:0,129,479:0:1725:43	0/0:90,0:0:90:0,271,819:0:3614:90	0/0:56,0:0:56:0,169,592:0:2236:56	0/1:10,12:12:22:49,0,46:488:398:10	0/0:5,0:0:5:0,15,57:0:201:5	0/0:67,0:0:67:0,202,758:0:2698:67	1/1:7,14:14:21:63,3,0:536:279:7	0/1:17,14:14:31:326,0,296:570:684:17
29377241	964470	29377241_964470	C	A	141747	.	AB=0.452782;ABP=178.75;AC=67;AF=0.340867;AN=224;AO=9442;CIGAR=1X;DP=132879;DPB=59673;DPRA=0.902559;EPP=520.466;EPPR=802.459;GTI=116;LEN=1;MEANALT=1.00871;MQM=14.299;MQMR=11.5211;NS=2112;NUMALT=1;ODDS=0.00355052;PAIRED=0.835522;PAIREDR=0.877896;PAO=0;PQA=0;PQR=0;PRO=0;PROBE=Intergenic|RAPIDGENOMICS_3404_04950;QA=370241;QR=1522820;RO=38156;RPL=5424;RPP=457.643;RPPR=2091.59;RPR=4018;RUN=1;SAF=3847;SAP=705.716;SAR=5595;SRF=16947;SRP=1036.77;SRR=21209;TYPE=snp;technology.illumina=1	GT:AD:AO:DP:PL:QA:QR:RO	0/1:16,18:18:34:190,0,104:729:625:16	0/1:7,7:7:14:35,0,30:262:287:7	0/0:9,0:0:9:0,27,78:0:369:9	0/0:94,0:0:94:0,283,868:0:3811:94	0/0:14,0:0:14:0,42,227:0:552:14	1/1:0,73:73:73:830,220,0:2869:0:0	0/1:5,4:4:9:33,0,18:157:205:5	0/0:9,0:0:9:0,27,78:0:369:9	0/1:17,14:14:31:78,0,104:561:689:17	0/0:95,0:0:95:0,286,873:0:3826:95	0/0:15,0:0:15:0,45,126:0:615:15	0/0:38,0:0:38:0,114,342:0:1503:38	0/0:47,15:15:62:0,5,362:581:1872:47	0/0:7,3:3:10:0,7,60:118:283:7	0/0:79,0:0:79:0,238,838:0:3181:79	0/1:55,46:46:101:142,0,212:1841:2206:55	0/0:22,0:0:22:0,66,358:0:885:22	0/0:57,0:0:57:0,172,612:0:2273:57	1/1:0,44:44:44:490,132,0:1740:0:0	0/0:66,0:0:66:0,199,636:0:2655:66	1/1:0,65:65:65:838,196,0:2583:0:0	0/0:60,0:0:60:0,181,564:0:2420:60	0/0:27,0:0:27:0,81,283:0:1087:27	0/0:93,0:0:93:0,280,855:0:3736:93	0/0:12,0:0:12:0,36,114:0:474:12	0/0:33,0:0:33:0,99,650:0:1302:33	0/1:46,30:30:76:92,0,239:1218:1851:46	0/1:46,22:22:68:20,0,226:872:1837:46	0/0:120,0:0:121:0,361,1258:0:4844:120	0/1:27,13:13:40:16,0,198:502:1099:27	0/0:35,0:0:35:0,105,376:0:1418:35	0/0:19,3:3:22:0,34,130:123:749:19	0/0:132,0:0:132:0,397,1229:0:5272:132	0/0:36,0:0:36:0,108,331:0:1424:36	0/0:67,0:0:67:0,202,627:0:2686:67	0/1:4,3:3:7:20,0,38:113:164:4	0/0:67,0:0:67:0,202,648:0:2722:67	1/1:0,36:36:36:425,108,0:1408:0:0	1/1:0,17:17:17:185,51,0:678:0:0	0/0:66,0:0:66:0,199,829:0:2628:66	0/0:38,0:0:38:0,114,406:0:1536:38	0/0:41,13:13:54:0,38,342:523:1616:41	0/1:29,30:30:59:98,0,110:1206:1081:29	1/1:0,22:22:22:211,66,0:876:0:0	1/1:14,30:30:44:293,19,0:1199:551:14	0/0:22,0:0:22:0,66,232:0:890:22	0/1:50,29:29:79:70,0,283:1169:1985:50	0/0:73,0:0:73:0,220,812:0:2841:73	0/1:17,9:9:26:136,0,355:347:680:17	0/0:22,6:6:28:0,14,179:229:872:22	1/1:0,2:2:2:21,6,0:82:0:0	1/1:0,56:56:56:799,169,0:2222:0:0	0/1:25,40:40:65:268,0,64:1578:1016:25	0/1:12,22:22:34:188,0,85:844:474:12	0/0:53,0:0:54:0,160,510:0:2105:53	0/0:83,0:0:83:0,250,827:0:3343:83	1/1:0,51:51:51:672,154,0:2008:0:0	0/0:25,0:0:25:0,75,240:0:1021:25	1/1:0,19:19:19:241,57,0:759:0:0	0/0:29,0:0:29:0,87,305:0:1160:29	0/1:25,19:19:44:94,0,110:718:961:25	0/1:62,34:34:96:91,0,448:1387:2515:62	0/1:44,27:27:71:108,0,170:1092:1788:44	0/1:31,25:25:56:117,0,114:976:1236:31	0/0:24,6:6:30:0,24,155:246:948:24	0/1:20,7:7:27:34,0,93:265:794:20	1/1:0,23:23:23:230,69,0:935:0:0	0/1:29,11:11:40:1,0,172:440:1164:29	0/1:1,5:5:6:32,0,14:205:41:1	0/0:8,0:0:8:0,24,144:0:324:8	0/0:59,0:0:59:0,178,574:0:2375:59	1/1:0,44:44:44:544,132,0:1769:0:0	0/0:65,0:0:65:0,196,684:0:2612:65	1/1:0,22:22:22:242,66,0:880:0:0	0/0:8,0:0:8:0,24,144:0:328:8	0/0:21,9:9:30:0,24,136:367:853:21	0/0:32,0:0:32:0,96,273:0:1273:32	0/0:23,0:0:23:0,69,216:0:930:23	0/0:18,0:0:18:0,54,201:0:707:18	1/1:0,29:29:29:386,87,0:1174:0:0	0/0:46,11:11:57:0,59,387:451:1850:46	0/1:16,11:11:27:68,0,71:437:652:16	0/1:9,19:19:28:175,0,55:772:365:9	0/0:75,0:0:75:0,226,752:0:2996:75	0/1:30,22:22:52:32,0,177:877:1191:30	1/1:0,39:39:39:434,117,0:1540:0:0	0/0:3,0:0:3:0,9,37:0:123:3	0/1:34,56:56:90:320,0,64:2239:1390:34	0/0:15,0:0:15:0,45,149:0:603:15	0/0:68,0:0:68:0,205,704:0:2767:68	0/1:10,10:10:20:112,0,56:387:387:10	0/0:62,0:0:62:0,187,647:0:2512:62	0/1:16,18:18:34:74,0,61:736:656:16	0/1:6,7:7:13:32,0,5:287:232:6	0/0:32,0:0:32:0,96,305:0:1268:32	0/0:42,0:0:42:0,126,401:0:1683:42	0/1:9,24:24:33:208,0,7:956:352:9	0/0:25,0:0:25:0,75,223:0:1013:25	0/0:25,0:0:25:0,75,305:0:1008:25	0/1:13,8:8:21:33,0,71:326:533:13	0/0:14,0:0:14:0,42,114:0:561:14	0/0:20,0:0:20:0,60,230:0:794:20	1/1:0,32:32:32:362,96,0:1271:0:0	0/0:51,0:0:51:0,154,505:0:2074:51	0/0:46,0:0:46:0,138,506:0:1821:46	0/0:86,0:0:86:0,259,782:0:3464:86	0/0:52,0:0:52:0,157,532:0:2101:52	0/1:9,11:11:20:48,0,45:434:356:9	0/0:6,0:0:6:0,18,91:0:246:6	0/0:60,0:0:60:0,181,681:0:2367:60	0/1:7,9:9:16:35,0,12:364:273:7	0/1:22,10:10:32:184,0,429:396:861:22
29377241	964471	29377241_964471	A	G	138437	.	AB=0.44713;ABP=225.046;AC=66;AF=0.341486;AN=224;AO=9445;CIGAR=1X;DP=133760;DPB=60070;DPRA=0.916523;EPP=468.556;EPPR=806.435;GTI=116;LEN=1;MEANALT=1.00763;MQM=14.289;MQMR=11.5357;NS=2112;NUMALT=1;ODDS=0.00487807;PAIRED=0.835786;PAIREDR=0.87748;PAO=0;PQA=0;PQR=0;PRO=0;PROBE=Intergenic|RAPIDGENOMICS_3404_04950;QA=370311;QR=1540485;RO=38557;RPL=5499;RPP=557.502;RPPR=2488.31;RPR=3946;RUN=1;SAF=3850;SAP=703.083;SAR=5595;SRF=16998;SRP=1174.59;SRR=21559;TYPE=snp;technology.illumina=1	GT:AD:AO:DP:PL:QA:QR:RO	0/1:17,17:17:34:162,0,136:688:685:17	0/1:7,7:7:14:35,0,30:262:278:7	0/0:10,0:0:10:0,30,102:0:396:10	0/0:95,0:0:95:0,286,888:0:3829:95	0/0:14,0:0:14:0,42,226:0:538:14	1/1:0,74:74:74:837,223,0:2910:0:0	0/1:5,4:4:9:33,0,18:157:205:5	0/0:9,0:0:9:0,27,78:0:369:9	0/1:20,14:14:34:69,0,136:561:785:20	0/0:94,0:0:94:0,283,862:0:3815:94	0/0:15,0:0:15:0,45,126:0:615:15	0/0:38,0:0:38:0,114,342:0:1532:38	0/0:46,15:15:61:0,2,362:581:1856:46	0/0:7,3:3:10:0,7,61:118:287:7	0/0:79,0:0:79:0,238,837:0:3173:79	0/1:56,46:46:102:139,0,226:1841:2260:56	0/0:22,0:0:22:0,66,408:0:898:22	0/0:59,0:0:59:0,178,629:0:2356:59	1/1:1,44:44:45:478,124,0:1740:32:1	0/0:66,0:0:66:0,199,645:0:2689:66	1/1:0,65:65:65:838,196,0:2583:0:0	0/0:60,0:0:60:0,181,564:0:2440:60	0/0:27,0:0:27:0,81,284:0:1095:27	0/0:92,0:0:92:0,277,847:0:3729:92	0/0:12,0:0:12:0,36,114:0:488:12	0/0:34,0:0:34:0,102,648:0:1332:34	0/1:46,30:30:76:92,0,236:1218:1859:46	0/1:45,22:22:67:23,0,226:872:1841:45	0/0:121,0:0:121:0,364,1274:0:4867:121	0/1:27,13:13:40:16,0,188:502:1070:27	0/0:35,0:0:35:0,105,376:0:1412:35	0/0:18,3:3:21:0,31,123:123:720:18	0/0:131,0:0:131:0,394,1217:0:5302:131	0/0:37,0:0:37:0,111,340:0:1488:37	0/0:67,0:0:67:0,202,627:0:2683:67	0/1:4,3:3:7:20,0,38:113:164:4	0/0:69,0:0:69:0,208,685:0:2741:69	1/1:1,37:37:38:422,102,0:1440:41:1	1/1:2,17:17:19:166,38,0:678:82:2	0/0:66,0:0:66:0,199,835:0:2669:66	0/0:38,0:0:38:0,114,398:0:1512:38	0/0:43,13:13:56:0,44,345:523:1721:43	0/1:29,30:30:59:98,0,103:1206:1076:29	1/1:0,22:22:22:211,66,0:876:0:0	1/1:14,30:30:44:293,19,0:1199:570:14	0/0:22,0:0:22:0,66,232:0:875:22	0/1:50,29:29:79:70,0,290:1169:1988:50	0/0:74,0:0:74:0,223,852:0:2953:74	0/1:16,9:9:25:139,0,319:347:643:16	0/0:21,6:6:27:0,11,172:229:849:21	1/1:0,2:2:2:21,6,0:82:0:0	1/1:0,56:56:56:799,169,0:2222:0:0	0/1:25,40:40:65:268,0,64:1578:1002:25	0/1:12,22:22:34:188,0,75:844:471:12	0/0:52,0:0:52:0,157,501:0:2092:52	0/0:84,0:0:84:0,253,830:0:3357:84	1/1:0,51:51:51:672,154,0:2008:0:0	0/0:25,0:0:25:0,75,240:0:1017:25	1/1:0,19:19:19:241,57,0:759:0:0	0/0:29,0:0:29:0,87,304:0:1164:29	0/1:25,19:19:44:94,0,111:718:987:25	0/1:67,34:34:101:76,0,526:1387:2661:67	0/1:41,27:27:68:117,0,153:1092:1664:41	0/1:30,25:25:55:120,0,109:976:1204:30	0/0:25,6:6:31:0,27,166:246:1000:25	0/1:18,7:7:25:40,0,78:265:734:18	1/1:0,23:23:23:230,69,0:935:0:0	0/0:31,11:11:42:0,5,188:440:1233:31	0/1:1,5:5:6:32,0,13:205:37:1	0/0:9,0:0:9:0,27,150:0:342:9	0/0:56,0:0:56:0,169,547:0:2280:56	1/1:2,44:44:46:503,98,0:1769:73:2	0/0:65,0:0:65:0,196,674:0:2568:65	1/1:0,22:22:22:242,66,0:880:0:0	0/0:8,0:0:8:0,24,144:0:328:8	0/0:20,9:9:29:0,21,125:367:812:20	0/0:30,0:0:30:0,90,258:0:1187:30	0/0:23,0:0:23:0,69,216:0:934:23	0/0:18,0:0:18:0,54,201:0:715:18	1/1:1,29:29:30:376,80,0:1174:41:1	0/0:46,11:11:57:0,59,387:451:1842:46	0/1:16,11:11:27:68,0,71:437:652:16	0/1:9,19:19:28:175,0,54:772:361:9	0/0:75,0:0:75:0,226,752:0:3007:75	0/1:29,22:22:51:35,0,173:877:1150:29	1/1:0,39:39:39:434,117,0:1540:0:0	0/0:3,0:0:3:0,9,37:0:123:3	0/1:34,56:56:90:320,0,64:2239:1385:34	0/0:14,0:0:14:0,42,139:0:566:14	0/0:68,0:0:68:0,205,705:0:2759:68	0/1:10,10:10:20:112,0,66:387:406:10	0/0:60,0:0:60:0,181,630:0:2429:60	0/1:16,18:18:34:74,0,61:736:647:16	0/1:6,7:7:13:32,0,5:287:242:6	0/0:32,0:0:32:0,96,296:0:1237:32	0/0:44,0:0:44:0,132,419:0:1767:44	0/1:8,24:24:32:211,0,1:956:306:8	0/0:25,0:0:25:0,75,223:0:1021:25	0/0:25,0:0:25:0,75,295:0:1002:25	0/1:13,8:8:21:33,0,71:326:529:13	0/0:14,0:0:14:0,42,114:0:570:14	0/0:20,0:0:20:0,60,232:0:803:20	1/1:1,32:32:33:353,90,0:1271:32:1	0/0:51,0:0:51:0,154,505:0:2074:51	0/0:45,0:0:45:0,135,498:0:1820:45	0/0:89,0:0:89:0,268,822:0:3584:89	0/0:51,0:0:51:0,154,524:0:2066:51	0/1:9,11:11:20:48,0,43:434:347:9	0/0:6,0:0:6:0,18,87:0:237:6	0/0:54,0:0:54:0,163,507:0:2175:54	0/1:7,9:9:16:35,0,12:364:279:7	0/1:21,8:8:29:127,0,415:323:821:21
29377241	985196	29377241_985196	T	C	223633	.	AB=0.502693;ABP=3.93442;AC=77;AF=0.36192;AN=224;AO=15872;CIGAR=1X;DP=188385;DPB=83426;DPRA=1.02805;EPP=1188.77;EPPR=1681.28;GTI=41;LEN=1;MEANALT=1.00536;MQM=12.7523;MQMR=11.5272;NS=2112;NUMALT=1;ODDS=0.00292407;PAIRED=0.858178;PAIREDR=0.872514;PAO=0;PQA=0;PQR=0;PRO=0;PROBE=SNP|RAPIDGENOMICS_3404_04951||SNP|RAPIDGENOMICS_3404_04952||SNP|RAPIDGENOMICS_3404_04953;QA=626702;QR=1944283;RO=48319;RPL=7482;RPP=115.806;RPPR=414.243;RPR=8390;RUN=1;SAF=8292;SAP=72.3661;SAR=7580;SRF=24773;SRP=70.6693;SRR=23546;TYPE=snp;technology.illumina=1	GT:AD:AO:DP:PL:QA:QR:RO	0/1:18,28:28:47:164,0,84:1122:730:18	0/1:14,14:14:28:79,0,59:547:566:14	0/0:19,0:0:19:0,57,182:0:775:19	0/0:80,0:0:80:0,241,808:0:3200:80	0/0:25,0:0:25:0,75,258:0:980:25	1/1:0,48:48:48:462,144,0:1918:0:0	0/1:4,6:6:10:141,0,110:237:156:4	0/0:33,0:0:33:0,99,256:0:1331:33	0/1:24,24:24:48:169,0,143:956:976:24	0/0:95,0:0:95:0,286,890:0:3808:95	0/0:7,0:0:7:0,21,76:0:287:7	0/0:55,0:0:55:0,166,579:0:2220:55	0/0:31,13:13:44:0,33,206:510:1232:31	0/1:14,19:19:33:91,0,29:763:557:14	0/0:70,0:0:70:0,211,731:0:2801:70	0/1:36,42:42:78:187,0,173:1686:1456:36	0/0:17,0:0:17:0,51,313:0:653:17	0/0:131,0:0:131:0,394,1213:0:5305:131	1/1:0,97:97:97:911,292,0:3908:0:0	0/0:43,0:0:43:0,129,509:0:1743:43	1/1:0,74:74:74:738,223,0:2991:0:0	0/0:98,0:0:98:0,295,907:0:3954:98	0/0:34,0:0:34:0,102,271:0:1372:34	0/0:145,0:0:145:0,436,1443:0:5856:145	0/0:26,0:0:26:0,78,237:0:1039:26	0/0:74,0:0:74:0,223,1492:0:2920:74	0/1:31,27:27:58:119,0,131:1068:1218:31	0/1:25,49:49:75:187,0,56:1942:1025:25	0/0:102,0:0:102:0,307,968:0:4094:102	0/1:38,35:35:73:83,0,126:1390:1519:38	0/0:36,0:0:36:0,108,415:0:1468:36	0/1:25,10:10:35:73,0,97:406:1017:25	0/0:255,0:0:255:0,768,2460:0:10235:255	0/0:30,1:1:31:0,63,309:41:1203:30	0/0:21,0:0:21:0,63,200:0:835:21	1/1:0,11:11:11:146,33,0:430:0:0	0/0:49,0:0:49:0,148,532:0:1961:49	1/1:0,64:64:64:765,193,0:2570:0:0	1/1:0,38:38:38:370,114,0:1545:0:0	0/0:90,0:0:90:0,271,835:0:3639:90	0/0:65,0:0:65:0,196,635:0:2611:65	0/1:37,16:16:53:87,0,188:638:1483:37	0/1:58,39:39:97:82,0,329:1575:2333:58	1/1:0,30:30:30:381,90,0:1172:0:0	0/1:25,19:19:44:59,0,153:747:1025:25	0/0:22,0:0:22:0,66,216:0:898:22	0/1:32,54:54:87:252,0,30:2190:1298:32	0/0:70,0:0:70:0,211,665:0:2760:70	0/1:20,22:22:42:328,0,365:849:785:20	0/1:45,52:52:97:134,0,224:2051:1809:45	1/1:2,5:5:7:26,6,0:205:82:2	1/1:0,57:57:57:610,172,0:2288:0:0	1/1:31,79:79:110:462,11,0:3188:1250:31	0/1:13,25:25:38:236,0,16:991:533:13	0/0:47,1:1:48:0,115,471:41:1915:47	0/0:94,0:0:94:0,283,988:0:3697:94	1/1:0,43:43:43:490,129,0:1701:0:0	0/0:29,0:0:29:0,87,389:0:1175:29	1/1:0,39:39:39:371,117,0:1561:0:0	0/0:25,0:0:25:0,75,320:0:972:25	0/0:44,16:16:60:0,41,270:635:1765:44	0/1:79,89:89:168:473,0,484:3586:3201:79	0/1:51,52:52:103:238,0,264:2016:2069:51	0/1:17,19:19:36:51,0,34:762:693:17	1/1:4,18:18:22:160,34,0:738:155:4	0/1:28,13:13:41:2,0,144:488:1117:28	1/1:0,35:35:35:326,105,0:1397:0:0	0/1:32,19:19:51:38,0,117:771:1300:32	1/1:0,20:20:20:245,60,0:794:0:0	0/0:21,0:0:21:0,63,501:0:857:21	0/0:102,0:0:102:0,307,1096:0:4084:102	1/1:0,36:36:36:406,108,0:1455:0:0	0/0:125,0:0:125:0,376,1202:0:5005:125	1/1:0,48:48:48:493,144,0:1948:0:0	0/1:3,1:1:4:7,0,14:41:123:3	0/0:21,5:5:26:0,38,169:195:857:21	0/0:30,0:0:30:0,90,293:0:1175:30	0/0:18,0:0:18:0,54,165:0:729:18	0/0:26,0:0:26:0,78,348:0:1058:26	1/1:0,59:59:59:585,178,0:2392:0:0	0/1:73,46:46:119:130,0,301:1803:2920:73	0/1:32,19:19:51:92,0,128:766:1294:32	0/1:19,24:24:43:142,0,70:948:770:19	0/0:58,0:0:58:0,175,678:0:2336:58	0/1:36,21:21:57:45,0,209:821:1468:36	1/1:0,55:55:55:553,166,0:2175:0:0	1/1:5,18:18:23:145,28,0:707:205:5	0/0:67,19:19:86:0,53,450:753:2739:67	0/0:26,0:0:26:0,78,316:0:1043:26	0/0:100,0:0:100:0,301,960:0:4040:100	0/1:11,18:18:29:118,0,25:695:447:11	0/0:42,0:0:42:0,126,439:0:1677:42	0/0:33,9:9:42:0,29,262:361:1332:33	1/1:0,13:13:13:127,39,0:529:0:0	0/0:88,0:0:88:0,265,896:0:3549:88	0/0:31,0:0:31:0,93,299:0:1245:31	0/1:35,26:26:61:107,0,283:1041:1373:35	0/0:18,0:0:18:0,54,219:0:704:18	0/0:16,0:0:16:0,48,175:0:630:16	0/0:20,3:3:23:0,45,134:115:789:20	0/0:53,0:0:53:0,160,623:0:2111:53	0/0:51,0:0:51:0,154,600:0:2032:51	1/1:0,32:32:32:313,96,0:1300:0:0	0/0:72,0:0:72:0,217,775:0:2919:72	0/0:74,0:0:74:0,223,804:0:2958:74	0/0:119,0:0:119:0,358,1213:0:4749:119	0/0:47,0:0:47:0,141,439:0:1906:47	1/1:6,11:11:17:71,6,0:438:242:6	0/0:24,0:0:24:0,72,312:0:955:24	0/0:69,1:1:70:0,180,560:37:2755:69	0/1:3,9:9:12:120,0,14:361:115:3	0/1:7,9:9:16:101,0,59:356:287:7
29377241	1063854	29377241_1063854	G	T	23913.5	.	AB=0.475014;ABP=12.4508;AC=7;AF=0.0312693;AN=224;AO=1023;CIGAR=1X;DP=165110;DPB=71967;DPRA=0.895526;EPP=7.69924;EPPR=492.226;GTI=26;LEN=1;MEANALT=1;MQM=15.1965;MQMR=12.1595;NS=2112;NUMALT=1;ODDS=0.20562;PAIRED=0.745846;PAIREDR=0.850006;PAO=0;PQA=0;PQR=0;PRO=0;PROBE=SNP|RAPIDGENOMICS_3404_04954||SNP|RAPIDGENOMICS_3404_04955||SNP|RAPIDGENOMICS_3404_04956;QA=40156;QR=2771506;RO=69676;RPL=563;RPP=25.5295;RPPR=1608.76;RPR=460;RUN=1;SAF=386;SAP=136.739;SAR=637;SRF=30464;SRP=2388.01;SRR=39212;TYPE=snp;technology.illumina=1	GT:AD:AO:DP:PL:QA:QR:RO	0/0:68,0:0:68:0,205,681:0:2727:68	0/0:33,0:0:33:0,99,424:0:1329:33	0/0:9,0:0:9:0,27,73:0:356:9	0/0:116,0:0:116:0,349,1127:0:4522:116	0/0:11,0:0:11:0,33,104:0:429:11	0/0:51,0:0:51:0,154,701:0:2013:51	0/0:11,0:0:11:0,33,273:0:424:11	0/0:15,0:0:15:0,45,281:0:601:15	0/0:51,0:0:51:0,154,467:0:2033:51	0/0:94,0:0:94:0,283,909:0:3799:94	0/0:10,0:0:10:0,30,82:0:410:10	0/0:52,0:0:52:0,157,473:0:2006:52	0/0:40,0:0:40:0,120,516:0:1609:40	0/0:23,0:0:23:0,69,259:0:931:23	0/0:65,0:0:65:0,196,673:0:2574:65	0/0:91,0:0:91:0,274,994:0:3650:91	0/0:20,0:0:20:0,60,524:0:774:20	0/0:105,0:0:105:0,316,1126:0:4242:105	0/0:56,0:0:56:0,169,656:0:2186:56	0/0:51,0:0:51:0,154,461:0:2042:51	0/0:51,0:0:51:0,154,653:0:2035:51	0/0:94,0:0:94:0,283,962:0:3728:94	0/0:41,0:0:41:0,123,344:0:1647:41	0/0:135,0:0:135:0,406,1198:0:5380:135	0/0:16,0:0:16:0,48,134:0:648:16	0/0:43,0:0:43:0,129,828:0:1695:43	0/0:54,0:0:54:0,163,564:0:2125:54	0/0:90,0:0:90:0,271,1029:0:3520:90	0/0:116,0:0:116:0,349,1090:0:4558:116	0/0:37,0:0:37:0,111,549:0:1436:37	0/0:32,0:0:32:0,96,263:0:1215:32	0/0:33,0:0:33:0,99,363:0:1291:33	0/0:114,0:0:114:0,343,1205:0:4511:114	0/0:16,0:0:16:0,48,305:0:633:16	0/0:24,0:0:24:0,72,273:0:960:24	0/0:14,0:0:14:0,42,111:0:562:14	0/0:53,0:0:53:0,160,501:0:2118:53	0/0:60,0:0:60:0,181,809:0:2397:60	0/0:23,0:0:23:0,69,319:0:923:23	0/0:54,0:0:54:0,163,604:0:2135:54	0/0:41,0:0:41:0,123,429:0:1656:41	0/0:49,0:0:49:0,148,576:0:1983:49	0/0:101,0:0:101:0,304,1451:0:3955:101	1/1:0,16:16:16:147,48,0:621:0:0	0/0:49,0:0:49:0,148,564:0:1949:49	0/0:2,0:0:2:0,6,19:0:82:2	0/0:61,0:0:61:0,184,833:0:2445:61	0/0:77,0:0:77:0,232,709:0:3034:77	0/0:40,0:0:40:0,120,806:0:1548:40	0/0:47,0:0:47:0,141,511:0:1892:47	0/0:13,0:0:13:0,39,106:0:511:13	0/0:57,0:0:57:0,172,710:0:2276:57	0/0:85,0:0:85:0,256,808:0:3425:85	0/0:37,0:0:37:0,111,498:0:1430:37	0/0:91,0:0:91:0,274,1062:0:3663:91	0/0:44,0:0:44:0,132,451:0:1759:44	0/0:45,0:0:45:0,135,627:0:1784:45	0/0:46,0:0:46:0,138,442:0:1840:46	0/0:36,0:0:36:0,108,433:0:1428:36	0/0:42,0:0:42:0,126,473:0:1629:42	0/0:43,0:0:43:0,129,420:0:1716:43	0/0:187,0:0:187:0,563,1917:0:7473:187	0/0:69,0:0:69:0,208,728:0:2759:69	0/0:79,0:0:79:0,238,859:0:3148:79	0/1:14,12:12:26:66,0,62:476:558:14	1/1:10,18:18:28:118,12,0:734:397:10	0/0:29,0:0:29:0,87,297:0:1145:29	0/1:25,30:30:55:175,0,70:1222:1025:25	0/0:2,0:0:2:0,6,17:0:82:2	0/0:20,0:0:20:0,60,345:0:766:20	0/0:62,0:0:62:0,187,588:0:2485:62	0/1:24,21:21:45:76,0,117:848:941:24	0/0:73,0:0:73:0,220,750:0:2954:73	0/0:60,0:0:60:0,181,574:0:2338:60	0/0:9,0:0:9:0,27,77:0:365:9	0/0:53,0:0:53:0,160,662:0:2086:53	0/0:23,0:0:23:0,69,230:0:926:23	0/0:3,0:0:3:0,9,21:0:119:3	0/0:32,0:0:32:0,96,445:0:1219:32	0/0:62,0:0:62:0,187,626:0:2459:62	0/0:87,0:0:88:0,262,736:0:3535:87	0/0:40,0:0:40:0,120,428:0:1614:40	0/0:34,0:0:34:0,102,357:0:1374:34	0/0:74,0:0:74:0,223,759:0:3000:74	0/0:51,0:0:51:0,154,603:0:2037:51	0/0:99,0:0:99:0,298,1157:0:3981:99	0/0:10,0:0:10:0,30,152:0:397:10	0/0:123,0:0:123:0,370,1360:0:4893:123	0/0:19,0:0:19:0,57,257:0:739:19	0/0:43,0:0:43:0,129,460:0:1719:43	0/0:38,0:0:38:0,114,516:0:1504:38	0/0:69,0:0:69:0,208,627:0:2725:69	0/0:33,0:0:33:0,99,361:0:1303:33	0/0:5,0:0:5:0,15,41:0:201:5	0/0:31,0:0:31:0,93,338:0:1249:31	0/0:33,0:0:33:0,99,408:0:1310:33	0/0:63,0:0:63:0,190,705:0:2486:63	0/0:14,0:0:14:0,42,132:0:561:14	0/0:16,0:0:16:0,48,217:0:628:16	0/0:8,0:0:8:0,24,68:0:324:8	0/0:27,0:0:27:0,81,261:0:1103:27	0/0:6,0:0:6:0,18,55:0:233:6	0/0:34,0:0:34:0,102,469:0:1345:34	0/0:82,0:0:82:0,247,783:0:3265:82	0/0:64,0:0:64:0,193,731:0:2546:64	0/0:110,0:0:110:0,331,1102:0:4355:110	0/0:43,0:0:43:0,129,447:0:1684:43	0/0:15,0:0:15:0,45,193:0:592:15	0/0:41,0:0:41:0,123,381:0:1681:41	0/0:74,0:0:74:0,223,747:0:2958:74	0/0:11,0:0:11:0,33,200:0:451:11	0/0:13,0:0:13:0,39,363:0:511:13
29377241	2214290	29377241_2214290	G	A	55757.7	.	AB=0.482838;ABP=20.7491;AC=16;AF=0.117028;AN=220;AO=4663;CIGAR=1X;DP=170047;DPB=73299;DPRA=0.989115;EPP=607.149;EPPR=3259.66;GTI=64;LEN=1;MEANALT=1;MQM=12.9044;MQMR=11.6209;NS=2112;NUMALT=1;ODDS=0.0741097;PAIRED=0.868754;PAIREDR=0.880244;PAO=0;PQA=0;PQR=0;PRO=0;PROBE=SNP|RAPIDGENOMICS_3404_04959;QA=183143;QR=2597276;RO=64982;RPL=2260;RPP=12.533;RPPR=667.718;RPR=2403;RUN=1;SAF=2492;SAP=50.9946;SAR=2171;SRF=33522;SRP=145.092;SRR=31460;TYPE=snp;technology.illumina=1	GT:AD:AO:DP:PL:QA:QR:RO	0/1:21,18:18:39:63,0,114:718:844:21	0/0:6,2:2:8:0,9,80:82:242:6	0/0:17,0:0:17:0,51,140:0:685:17	0/0:80,0:0:80:0,241,860:0:3218:80	0/0:26,1:1:27:0,48,385:41:1021:26	0/0:58,0:0:58:0,175,605:0:2346:58	0/0:13,0:0:13:0,39,216:0:503:13	0/0:6,0:0:6:0,18,97:0:246:6	0/0:80,0:0:80:0,241,860:0:3209:80	0/0:91,0:0:91:0,274,917:0:3632:91	0/0:3,0:0:3:0,9,36:0:119:3	0/0:59,0:0:59:0,178,595:0:2330:59	0/1:45,27:27:72:44,0,285:1103:1784:45	0/0:35,0:0:35:0,105,348:0:1431:35	0/0:59,0:0:59:0,178,505:0:2384:59	0/0:58,0:0:58:0,175,613:0:2332:58	0/0:17,0:0:17:0,51,350:0:666:17	0/0:78,0:0:78:0,235,826:0:3109:78	0/0:83,0:0:83:0,250,974:0:3326:83	0/0:50,0:0:50:0,151,483:0:2016:50	0/0:69,0:0:69:0,208,648:0:2795:69	0/0:81,0:0:81:0,244,873:0:3260:81	0/0:32,0:0:32:0,96,342:0:1295:32	0/0:49,0:0:49:0,148,519:0:1920:49	0/0:13,0:0:13:0,39,118:0:520:13	0/0:59,0:0:59:0,178,1315:0:2297:59	0/0:38,17:17:55:0,4,241:685:1545:38	0/1:24,42:42:66:252,0,52:1683:966:24	0/0:84,0:0:84:0,253,957:0:3302:84	0/0:66,1:1:67:0,192,696:41:2694:66	0/0:22,0:0:22:0,66,222:0:875:22	0/1:16,25:25:41:90,0,23:985:635:16	0/0:116,0:0:116:0,349,1225:0:4718:116	0/0:55,0:0:55:0,166,550:0:2165:55	0/0:34,0:0:34:0,102,370:0:1370:34	0/0:3,0:0:3:0,9,22:0:115:3	0/0:44,0:0:44:0,132,456:0:1784:44	1/1:0,45:45:45:451,135,0:1751:0:0	0/1:6,11:11:17:78,0,19:439:246:6	0/0:59,0:0:59:0,178,631:0:2336:59	0/0:77,0:0:77:0,232,897:0:3064:77	0/0:62,0:0:62:0,187,573:0:2491:62	0/0:60,0:0:60:0,181,684:0:2393:60	0/0:3,0:0:3:0,9,49:0:119:3	0/1:26,26:26:52:78,0,90:1049:1045:26	0/0:8,0:0:8:0,24,113:0:305:8	0/0:47,0:0:47:0,141,470:0:1871:47	0/0:57,0:0:57:0,172,617:0:2295:57	0/0:22,0:0:22:0,66,467:0:882:22	0/0:35,0:0:35:0,105,337:0:1423:35	0/0:11,0:0:11:0,33,115:0:451:11	0/0:62,0:0:62:0,187,612:0:2459:62	0/1:47,38:38:85:67,0,167:1550:1899:47	0/0:42,0:0:42:0,126,451:0:1647:42	0/0:75,0:0:75:0,226,668:0:3004:75	0/0:72,0:0:72:0,217,779:0:2864:72	0/0:58,0:0:58:0,175,524:0:2333:58	0/0:31,0:0:31:0,93,304:0:1245:31	0/0:48,0:0:48:0,144,503:0:1929:48	0/0:22,0:0:22:0,66,223:0:889:22	0/0:23,0:0:23:0,69,241:0:912:23	0/1:89,90:90:179:367,0,279:3496:3602:89	0/0:121,0:0:121:0,364,1230:0:4869:121	0/0:36,0:0:36:0,108,422:0:1437:36	0/0:28,0:0:28:0,84,324:0:1102:28	0/0:45,0:0:45:0,135,408:0:1806:45	0/1:18,15:15:33:66,0,98:597:734:18	0/0:49,0:0:49:0,148,598:0:1975:49	./.:.:.:.:.:.:.:.	0/0:9,0:0:9:0,27,79:0:342:9	0/0:91,0:0:91:0,274,997:0:3644:91	0/0:64,0:0:64:0,193,713:0:2554:64	0/0:121,0:0:121:0,364,1420:0:4891:121	0/0:49,0:0:49:0,148,446:0:1961:49	0/1:6,5:5:11:10,0,22:205:246:6	0/0:31,7:7:38:0,54,220:287:1219:31	0/0:19,0:0:19:0,57,189:0:748:19	0/0:38,0:0:38:0,114,404:0:1538:38	0/0:33,0:0:33:0,99,487:0:1314:33	0/1:24,28:28:52:149,0,89:1071:959:24	0/1:53,57:57:110:254,0,190:2233:2121:53	0/0:47,0:0:47:0,141,513:0:1901:47	0/0:41,0:0:41:0,123,373:0:1673:41	0/0:64,0:0:64:0,193,660:0:2537:64	0/0:70,0:0:70:0,211,628:0:2842:70	0/0:80,31:31:111:0,15,459:1249:3207:80	0/0:18,2:2:20:0,44,131:74:734:18	0/0:92,0:0:92:0,277,854:0:3676:92	0/0:36,0:0:36:0,108,401:0:1423:36	0/0:101,0:0:102:0,304,1007:0:4045:101	0/0:24,0:0:24:0,72,256:0:903:24	0/0:26,0:0:26:0,78,253:0:1039:26	0/0:26,0:0:26:0,78,257:0:1048:26	./.:.:.:.:.:.:.:.	0/0:43,0:0:43:0,129,441:0:1747:43	0/0:18,0:0:18:0,54,241:0:708:18	0/0:61,0:0:61:0,184,589:0:2459:61	0/0:46,0:0:46:0,138,522:0:1857:46	0/0:45,0:0:45:0,135,473:0:1793:45	0/0:22,0:0:22:0,66,208:0:885:22	0/0:13,0:0:13:0,39,143:0:501:13	0/0:15,0:0:15:0,45,149:0:599:15	1/1:0,37:37:37:343,111,0:1508:0:0	0/0:39,0:0:39:0,117,358:0:1560:39	0/0:54,0:0:54:0,163,583:0:2171:54	0/0:64,0:0:64:0,193,588:0:2536:64	0/0:65,0:0:65:0,196,652:0:2609:65	0/0:10,0:0:10:0,30,178:0:391:10	0/0:37,0:0:37:0,111,446:0:1439:37	0/0:56,0:0:56:0,169,628:0:2259:56	0/0:21,3:3:24:0,48,214:119:853:21	0/0:22,0:0:22:0,66,550:0:872:22
29377242	271700	29377242_271700	C	T	391974	.	AB=0.468501;ABP=145.827;AC=121;AF=0.564706;AN=222;AO=23182;CIGAR=1X;DP=180748;DPB=74427;DPRA=0.90101;EPP=59.9995;EPPR=121.126;GTI=113;LEN=1;MEANALT=1.0054;MQM=13.1174;MQMR=11.7063;NS=2112;NUMALT=1;ODDS=0.0109205;PAIRED=0.853119;PAIREDR=0.889384;PAO=0;PQA=0;PQR=0;PRO=0;PROBE=SNP|RAPIDGENOMICS_3404_09338||SNP|RAPIDGENOMICS_3404_09339;QA=909755;QR=1173540;RO=29652;RPL=15515;RPP=5772.29;RPPR=12968.7;RPR=7667;RUN=1;SAF=4340;SAP=19702.7;SAR=18842;SRF=7292;SRP=16629.9;SRR=22360;TYPE=snp;technology.illumina=1	GT:AD:AO:DP:PL:QA:QR:RO	0/1:29,32:32:61:102,0,81:1287:1167:29	1/1:5,10:10:15:67,9,0:406:205:5	0/0:6,2:2:8:0,7,37:82:223:6	0/1:58,40:40:98:109,0,304:1606:2302:58	0/0:28,0:0:28:0,84,341:0:1064:28	1/1:0,26:26:26:261,78,0:1040:0:0	1/1:0,19:19:19:372,57,0:735:0:0	0/0:14,0:0:14:0,42,159:0:566:14	0/1:33,30:30:63:130,0,171:1217:1314:33	0/1:40,17:17:57:33,0,262:689:1623:40	0/0:9,0:0:9:0,27,96:0:334:9	0/1:22,40:40:62:316,0,78:1613:856:22	0/1:30,24:24:54:116,0,151:976:1217:30	0/1:14,12:12:27:68,0,54:470:556:14	0/0:47,0:0:47:0,141,590:0:1884:47	0/1:51,40:40:91:104,0,265:1619:2058:51	1/1:0,22:22:22:529,66,0:838:0:0	0/1:32,59:59:91:282,0,83:2324:1294:32	0/1:47,43:43:90:145,0,175:1737:1867:47	0/0:49,13:13:62:0,72,323:516:1982:49	1/1:0,58:58:58:678,175,0:2281:0:0	0/0:32,17:17:49:0,9,204:689:1304:32	1/1:0,31:31:31:300,93,0:1200:0:0	0/1:46,52:52:98:222,0,139:2103:1799:46	1/1:0,10:10:10:115,30,0:383:0:0	0/1:24,20:20:44:293,0,207:768:937:24	0/0:82,0:0:82:0,247,755:0:3285:82	0/1:34,23:23:57:100,0,168:904:1338:34	1/1:0,79:79:79:887,238,0:3164:0:0	0/0:29,0:0:29:0,87,264:0:1131:29	1/1:0,32:32:32:290,96,0:1281:0:0	1/1:0,28:28:28:292,84,0:1106:0:0	1/1:0,91:91:91:1018,274,0:3622:0:0	1/1:0,24:24:24:221,72,0:945:0:0	0/0:36,0:0:36:0,108,367:0:1425:36	1/1:0,6:6:6:48,18,0:228:0:0	0/1:16,14:14:30:65,0,47:570:630:16	1/1:0,20:20:20:203,60,0:812:0:0	0/0:60,0:0:60:0,181,510:0:2384:60	1/1:0,25:25:25:230,75,0:1017:0:0	0/0:58,0:0:58:0,175,574:0:2303:58	0/1:21,22:22:43:140,0,77:862:838:21	0/1:61,74:74:135:340,0,198:2974:2484:61	0/0:34,0:0:34:0,102,329:0:1376:34	0/1:26,13:13:39:26,0,123:510:1044:26	0/0:26,0:0:26:0,78,333:0:1027:26	0/1:38,31:31:69:183,0,220:1242:1534:38	1/1:0,71:71:71:743,214,0:2781:0:0	0/1:19,11:11:30:35,0,296:426:771:19	0/0:52,0:0:52:0,157,551:0:2006:52	1/1:0,18:18:18:183,54,0:721:0:0	0/1:25,13:13:38:16,0,135:517:1008:25	0/0:94,0:0:94:0,283,1078:0:3728:94	0/1:32,14:14:46:91,0,269:532:1251:32	0/1:13,31:31:44:187,0,0:1204:524:13	0/1:42,24:24:66:61,0,231:920:1701:42	0/1:16,14:14:30:68,0,85:561:644:16	1/1:0,31:31:31:382,93,0:1241:0:0	0/1:7,13:13:20:65,0,19:529:279:7	1/1:0,15:15:15:122,45,0:607:0:0	0/0:30,9:9:39:0,22,215:346:1217:30	0/1:81,59:59:140:187,0,430:2311:3217:81	0/0:118,0:0:118:0,355,1071:0:4735:118	1/1:7,48:48:55:354,88,0:1920:283:7	0/1:31,19:19:50:47,0,117:755:1228:31	0/1:12,13:13:25:72,0,33:512:492:12	0/0:44,0:0:44:0,132,442:0:1768:44	1/1:0,49:49:49:459,148,0:1958:0:0	./.:.:.:.:.:.:.:.	0/1:12,7:7:19:111,0,212:266:470:12	1/1:0,54:54:54:591,163,0:2163:0:0	0/1:19,29:29:48:150,0,54:1185:743:19	1/1:0,113:113:113:1154,340,0:4463:0:0	0/1:47,19:19:66:44,0,300:775:1906:47	0/1:2,1:1:3:4,0,11:41:82:2	0/0:58,0:0:58:0,175,671:0:2287:58	1/1:0,14:14:14:142,42,0:544:0:0	1/1:0,24:24:24:209,72,0:961:0:0	0/0:23,0:0:23:0,69,378:0:903:23	1/1:3,31:31:34:368,80,0:1247:104:3	0/1:56,52:52:109:272,0,256:2098:2246:56	1/1:0,59:59:59:576,178,0:2335:0:0	1/1:2,22:22:24:226,57,0:844:82:2	1/1:0,80:80:80:912,241,0:3223:0:0	0/0:74,0:0:74:0,223,747:0:2936:74	1/1:1,54:54:56:523,157,0:2085:32:1	1/1:0,15:15:15:144,45,0:615:0:0	1/1:0,72:72:72:780,217,0:2883:0:0	1/1:0,30:30:30:336,90,0:1187:0:0	0/1:44,62:62:106:280,0,97:2480:1723:44	0/1:25,22:22:47:110,0,90:877:1001:25	0/1:16,25:25:41:139,0,32:979:608:16	1/1:0,40:40:40:425,120,0:1572:0:0	0/0:12,0:0:12:0,36,145:0:478:12	0/0:74,0:0:74:0,223,778:0:2977:74	0/0:31,0:0:31:0,93,329:0:1263:31	1/1:0,45:45:45:479,135,0:1777:0:0	0/0:9,2:2:11:0,1,70:82:350:9	0/0:25,0:0:25:0,75,224:0:959:25	0/0:61,0:0:61:0,184,670:0:2430:61	0/1:15,14:14:29:123,0,78:570:594:15	0/1:14,10:10:24:8,0,64:401:574:14	1/1:1,42:42:43:441,97,0:1655:41:1	1/1:0,91:91:91:1112,274,0:3666:0:0	0/1:26,30:30:56:108,0,68:1187:1039:26	0/0:101,0:0:101:0,304,979:0:3981:101	0/0:29,4:4:33:0,27,199:155:1185:29	0/1:13,10:10:23:30,0,53:406:529:13	0/1:16,20:20:36:106,0,57:804:643:16	1/1:8,81:81:89:755,195,0:3253:319:8	1/1:0,23:23:23:272,69,0:845:0:0	1/1:0,22:22:22:460,66,0:853:0:0
29377242	509622	29377242_509622	T	A	13751.8	.	AB=0.428571;ABP=97.9347;AC=16;AF=0.0591331;AN=220;AO=1301;CIGAR=1X;DP=110579;DPB=47762;DPRA=0.854688;EPP=225.373;EPPR=4422.59;GTI=126;LEN=1;MEANALT=1;MQM=14.7879;MQMR=11.8189;NS=2112;NUMALT=1;ODDS=0.000718444;PAIRED=0.803228;PAIREDR=0.879008;PAO=0;PQA=0;PQR=0;PRO=0;PROBE=SNP|RAPIDGENOMICS_3404_09337;QA=51303;QR=1804879;RO=45036;RPL=860;RPP=296.036;RPPR=6916.11;RPR=441;RUN=1;SAF=482;SAP=192.566;SAR=819;SRF=18438;SRP=3213.53;SRR=26598;TYPE=snp;technology.illumina=1	GT:AD:AO:DP:PL:QA:QR:RO	0/0:36,0:0:36:0,108,329:0:1472:36	0/0:16,0:0:16:0,48,270:0:607:16	0/0:4,0:0:4:0,12,31:0:160:4	0/0:52,0:0:52:0,157,609:0:2032:52	0/0:5,0:0:5:0,15,120:0:187:5	0/0:29,0:0:29:0,87,265:0:1172:29	0/0:9,0:0:9:0,27,229:0:369:9	0/0:15,0:0:15:0,45,280:0:576:15	0/0:34,0:0:34:0,102,298:0:1386:34	0/0:39,0:0:39:0,117,396:0:1556:39	0/0:15,0:0:15:0,45,142:0:607:15	0/0:13,0:0:13:0,39,110:0:529:13	0/0:26,0:0:26:0,78,408:0:1050:26	1/1:0,7:7:7:55,21,0:287:0:0	0/0:10,0:0:10:0,30,107:0:392:10	0/0:50,0:0:50:0,151,510:0:1989:50	0/0:28,0:0:28:0,84,630:0:1120:28	0/1:43,23:23:66:37,0,271:921:1741:43	0/0:60,0:0:60:0,181,541:0:2402:60	0/0:35,0:0:35:0,105,384:0:1419:35	0/0:53,0:0:53:0,160,565:0:2139:53	0/0:32,0:0:32:0,96,345:0:1291:32	0/0:16,0:0:16:0,48,171:0:652:16	0/0:114,0:0:114:0,343,1030:0:4578:114	0/0:10,0:0:10:0,30,82:0:406:10	0/0:34,0:0:34:0,102,641:0:1336:34	0/1:47,20:20:67:34,0,412:802:1883:47	0/1:34,11:11:45:24,0,251:451:1365:34	0/0:105,0:0:105:0,316,1321:0:4276:105	0/1:6,15:15:21:115,0,7:602:246:6	0/0:21,0:0:21:0,63,227:0:853:21	0/0:29,0:0:29:0,87,255:0:1159:29	0/0:51,0:0:51:0,154,525:0:2075:51	0/0:11,0:0:11:0,33,82:0:443:11	0/0:28,0:0:28:0,84,253:0:1148:28	0/0:6,0:0:6:0,18,60:0:246:6	0/0:32,0:0:32:0,96,366:0:1260:32	0/0:45,0:0:45:0,135,413:0:1819:45	0/0:11,0:0:11:0,33,95:0:447:11	0/0:19,0:0:19:0,57,175:0:779:19	0/0:45,0:0:45:0,135,400:0:1824:45	0/1:24,24:24:48:124,0,140:976:940:24	0/0:84,0:0:84:0,253,911:0:3350:84	0/0:5,0:0:5:0,15,40:0:191:5	0/0:32,0:0:32:0,96,270:0:1286:32	1/1:0,6:6:6:55,18,0:246:0:0	0/0:62,0:0:62:0,187,689:0:2481:62	0/1:26,11:11:37:23,0,156:451:1050:26	0/0:15,0:0:15:0,45,277:0:588:15	0/0:30,0:0:30:0,90,305:0:1230:30	./.:.:.:.:.:.:.:.	0/0:24,0:0:24:0,72,213:0:972:24	0/0:65,0:0:65:0,196,562:0:2621:65	0/0:40,0:0:40:0,120,506:0:1606:40	0/0:23,0:0:23:0,69,257:0:943:23	0/0:57,0:0:57:0,172,515:0:2300:57	0/0:24,0:0:24:0,72,283:0:971:24	0/0:15,0:0:15:0,45,147:0:607:15	0/0:13,0:0:13:0,39,121:0:519:13	0/0:30,0:0:30:0,90,266:0:1216:30	0/0:16,0:0:16:0,48,161:0:639:16	0/0:82,0:0:82:0,247,811:0:3305:82	0/0:52,0:0:52:0,157,484:0:2077:52	0/1:16,14:14:30:47,0,132:570:656:16	0/0:15,0:0:15:0,45,161:0:606:15	0/0:23,0:0:23:0,69,234:0:935:23	0/0:28,0:0:28:0,84,250:0:1123:28	0/0:37,0:0:37:0,111,398:0:1500:37	0/0:5,0:0:5:0,15,44:0:205:5	0/0:10,0:0:10:0,30,329:0:401:10	0/0:46,0:0:46:0,138,374:0:1878:46	0/0:33,0:0:33:0,99,291:0:1326:33	0/0:89,0:0:89:0,268,891:0:3596:89	0/0:31,6:6:37:0,55,241:246:1263:31	0/1:6,7:7:13:21,0,10:287:246:6	0/0:29,0:0:29:0,87,342:0:1168:29	0/0:12,0:0:12:0,36,149:0:484:12	0/0:14,0:0:14:0,42,127:0:574:14	0/1:5,6:6:11:38,0,31:246:205:5	0/0:29,0:0:29:0,87,282:0:1176:29	0/1:23,39:39:62:253,0,56:1556:935:23	0/0:42,0:0:42:0,126,369:0:1697:42	0/0:31,0:0:31:0,93,325:0:1263:31	0/0:43,0:0:43:0,129,526:0:1743:43	0/0:42,0:0:42:0,126,477:0:1664:42	0/0:58,0:0:58:0,175,611:0:2352:58	0/0:22,0:0:22:0,66,262:0:889:22	0/0:35,0:0:35:0,105,298:0:1408:35	0/0:19,0:0:19:0,57,179:0:749:19	0/1:42,21:21:63:23,0,225:857:1696:42	0/0:18,0:0:18:0,54,181:0:717:18	0/0:7,0:0:7:0,21,59:0:287:7	0/0:16,0:0:16:0,48,196:0:648:16	./.:.:.:.:.:.:.:.	0/0:29,11:11:40:0,30,215:451:1140:29	0/0:20,0:0:20:0,60,204:0:785:20	0/0:52,0:0:52:0,157,519:0:2080:52	0/0:2,0:0:2:0,6,54:0:69:2	0/0:16,0:0:16:0,48,160:0:638:16	0/0:13,0:0:13:0,39,132:0:520:13	0/1:9,12:12:21:62,0,10:488:369:9	0/0:21,0:0:21:0,63,211:0:849:21	0/0:43,0:0:43:0,129,429:0:1747:43	0/0:50,0:0:50:0,151,517:0:2024:50	0/0:34,8:8:42:0,53,333:328:1386:34	0/0:53,0:0:54:0,160,594:0:2097:53	0/0:53,0:0:53:0,160,477:0:2130:53	0/0:30,0:0:30:0,90,330:0:1182:30	0/0:7,0:0:7:0,21,54:0:278:7	0/0:45,0:0:45:0,135,422:0:1837:45	0/0:1,0:0:1:0,3,9:0:32:1	0/0:19,0:0:19:0,57,392:0:751:19
29377242	509656	29377242_509656	C	A	17014.8	.	AB=0.426433;ABP=112.918;AC=18;AF=0.0619579;AN=220;AO=1442;CIGAR=1X;DP=119672;DPB=52743;DPRA=0.892463;EPP=58.5229;EPPR=982.962;GTI=84;LEN=1;MEANALT=1;MQM=14.7829;MQMR=11.7363;NS=2112;NUMALT=1;ODDS=0.00433667;PAIRED=0.798197;PAIREDR=0.875456;PAO=0;PQA=0;PQR=0;PRO=0;PROBE=SNP|RAPIDGENOMICS_3404_09337;QA=57038;QR=1979444;RO=49597;RPL=802;RPP=42.5305;RPPR=276.431;RPR=640;RUN=1;SAF=639;SAP=43.5123;SAR=803;SRF=24235;SRP=58.6195;SRR=25362;TYPE=snp;technology.illumina=1	GT:AD:AO:DP:PL:QA:QR:RO	0/0:25,0:0:25:0,75,226:0:1025:25	0/0:15,0:0:15:0,45,263:0:611:15	0/0:4,0:0:4:0,12,31:0:150:4	0/0:48,0:0:48:0,144,598:0:1933:48	0/0:8,0:0:8:0,24,210:0:301:8	0/0:34,0:0:34:0,102,327:0:1372:34	0/0:9,0:0:9:0,27,217:0:337:9	0/0:16,0:0:16:0,48,300:0:644:16	0/0:39,0:0:39:0,117,339:0:1586:39	0/0:53,0:0:53:0,160,512:0:2089:53	0/0:20,0:0:20:0,60,208:0:780:20	0/1:14,4:4:18:1,0,74:164:562:14	0/0:28,0:0:28:0,84,415:0:1113:28	1/1:0,8:8:8:65,24,0:324:0:0	0/0:15,0:0:15:0,45,172:0:570:15	0/0:49,0:0:49:0,148,508:0:1963:49	0/0:32,0:0:32:0,96,782:0:1283:32	0/1:38,26:26:64:45,0,188:1052:1500:38	0/0:65,0:0:65:0,196,584:0:2626:65	0/0:31,0:0:31:0,93,321:0:1218:31	0/0:53,0:0:53:0,160,530:0:2103:53	0/0:36,0:0:36:0,108,369:0:1435:36	0/0:17,0:0:17:0,51,203:0:665:17	0/0:132,0:0:132:0,397,1191:0:5253:132	0/0:13,0:0:13:0,39,118:0:529:13	0/0:41,0:0:41:0,123,744:0:1622:41	0/1:49,19:19:68:47,0,406:771:1946:49	0/1:35,13:13:48:34,0,240:525:1401:35	0/0:110,0:0:110:0,331,1298:0:4388:110	1/1:4,20:20:24:178,15,0:789:160:4	0/0:23,0:0:23:0,69,252:0:931:23	0/0:23,0:0:23:0,69,210:0:926:23	0/0:73,0:0:73:0,220,723:0:2956:73	0/0:15,0:0:15:0,45,138:0:611:15	0/0:21,0:0:21:0,63,184:0:831:21	0/0:6,0:0:6:0,18,60:0:238:6	0/0:40,0:0:40:0,120,456:0:1588:40	0/0:43,0:0:43:0,129,422:0:1747:43	0/0:12,0:0:12:0,36,104:0:483:12	0/0:31,0:0:31:0,93,272:0:1238:31	0/0:42,0:0:42:0,126,380:0:1656:42	0/1:25,22:22:47:80,0,107:886:987:25	0/0:86,0:0:86:0,259,907:0:3484:86	0/0:5,0:0:5:0,15,40:0:196:5	0/0:35,0:0:35:0,105,288:0:1415:35	1/1:0,11:11:11:100,33,0:433:0:0	0/0:69,0:0:69:0,208,746:0:2803:69	0/1:30,16:16:46:61,0,180:639:1209:30	0/0:12,0:0:12:0,36,257:0:457:12	0/0:38,0:0:38:0,114,373:0:1537:38	./.:.:.:.:.:.:.:.	0/0:25,0:0:25:0,75,221:0:965:25	0/0:72,0:0:72:0,217,658:0:2873:72	0/0:45,0:0:45:0,135,567:0:1734:45	0/0:26,0:0:26:0,78,258:0:1039:26	0/0:55,0:0:55:0,166,489:0:2170:55	0/0:39,0:0:39:0,117,520:0:1574:39	0/0:21,0:0:21:0,63,205:0:857:21	0/0:7,0:0:7:0,21,78:0:270:7	0/0:29,0:0:29:0,87,264:0:1176:29	0/0:16,0:0:16:0,48,161:0:648:16	0/0:92,0:0:92:0,277,937:0:3735:92	0/0:68,0:0:68:0,205,641:0:2679:68	0/1:17,14:14:31:44,0,139:574:679:17	0/0:15,0:0:15:0,45,165:0:597:15	0/0:16,0:0:16:0,48,132:0:647:16	0/0:23,0:0:23:0,69,205:0:926:23	0/0:32,0:0:32:0,96,322:0:1283:32	0/0:5,0:0:5:0,15,44:0:191:5	0/0:15,0:0:15:0,45,455:0:567:15	0/0:48,0:0:48:0,144,411:0:1960:48	0/0:43,0:0:43:0,129,432:0:1747:43	0/0:104,0:0:104:0,313,1161:0:4136:104	0/0:41,15:15:56:0,24,261:607:1635:41	0/1:6,9:9:15:31,0,4:369:246:6	0/0:36,0:0:36:0,108,432:0:1449:36	0/0:11,0:0:11:0,33,119:0:438:11	0/0:17,0:0:17:0,51,161:0:678:17	0/1:6,7:7:13:62,0,32:287:246:6	0/0:29,0:0:29:0,87,280:0:1155:29	0/1:28,36:36:64:169,0,84:1449:1121:28	0/0:40,0:0:40:0,120,354:0:1610:40	0/0:35,0:0:35:0,105,355:0:1427:35	0/0:59,0:0:59:0,178,700:0:2380:59	0/0:43,0:0:43:0,129,449:0:1703:43	0/0:66,0:0:66:0,199,684:0:2607:66	0/0:22,0:0:22:0,66,252:0:889:22	0/0:46,0:0:46:0,138,407:0:1833:46	0/0:19,0:0:19:0,57,180:0:714:19	0/1:42,19:19:61:7,0,225:775:1718:42	0/0:20,0:0:20:0,60,202:0:808:20	0/0:10,0:0:10:0,30,84:0:401:10	0/0:28,0:0:28:0,84,290:0:1125:28	./.:.:.:.:.:.:.:.	0/0:34,14:14:48:0,30,249:562:1374:34	0/0:24,0:0:24:0,72,235:0:958:24	0/0:66,0:0:66:0,199,637:0:2647:66	0/0:3,0:0:3:0,9,65:0:123:3	0/0:16,0:0:16:0,48,207:0:643:16	0/0:14,0:0:14:0,42,144:0:570:14	0/1:8,9:9:17:36,0,15:361:328:8	0/0:29,0:0:29:0,87,321:0:1114:29	0/0:45,0:0:45:0,135,453:0:1786:45	0/0:62,0:0:62:0,187,636:0:2467:62	0/0:37,8:8:45:0,62,358:328:1487:37	0/0:68,0:0:68:0,205,800:0:2731:68	0/0:61,0:0:61:0,184,551:0:2426:61	0/0:36,0:0:36:0,108,375:0:1383:36	0/0:8,0:0:8:0,24,81:0:319:8	0/0:47,0:0:47:0,141,441:0:1896:47	0/0:1,0:0:1:0,3,9:0:37:1	0/0:19,0:0:19:0,57,376:0:753:19
29377242	511514	29377242_511514	C	G	34085.5	.	AB=0.467091;ABP=45.8871;AC=22;AF=0.0678019;AN=224;AO=2738;CIGAR=1X;DP=192210;DPB=88060;DPRA=0.9379;EPP=584.134;EPPR=6889.31;GTI=49;LEN=1;MEANALT=1;MQM=12.9313;MQMR=11.7285;NS=2112;NUMALT=1;ODDS=0.078611;PAIRED=0.865595;PAIREDR=0.883529;PAO=0;PQA=0;PQR=0;PRO=0;PROBE=SNP|RAPIDGENOMICS_3404_09335||SNP|RAPIDGENOMICS_3404_09336;QA=108746;QR=3267669;RO=81514;RPL=1612;RPP=190.334;RPPR=10482.6;RPR=1126;RUN=1;SAF=1055;SAP=315.791;SAR=1683;SRF=34110;SRP=4710.98;SRR=47404;TYPE=snp;technology.illumina=1	GT:AD:AO:DP:PL:QA:QR:RO	0/0:32,0:0:32:0,96,292:0:1290:32	0/0:23,0:0:23:0,69,251:0:892:23	0/0:21,0:0:21:0,63,184:0:834:21	0/0:156,0:0:156:0,470,1513:0:6318:156	0/0:22,0:0:22:0,66,268:0:881:22	0/0:62,0:0:62:0,187,665:0:2481:62	0/0:25,0:0:25:0,75,682:0:1003:25	0/0:49,0:0:49:0,148,404:0:1997:49	0/0:59,0:0:59:0,178,595:0:2370:59	0/0:144,0:0:144:0,433,1334:0:5780:144	0/0:13,0:0:13:0,39,142:0:515:13	0/1:66,32:32:98:19,0,313:1312:2602:66	0/0:86,0:0:86:0,259,789:0:3451:86	1/1:0,33:33:33:312,99,0:1281:0:0	0/0:58,0:0:58:0,175,568:0:2287:58	0/0:93,0:0:93:0,280,1025:0:3774:93	0/0:30,0:0:30:0,90,701:0:1192:30	0/1:43,76:76:119:365,0,105:3053:1732:43	0/0:57,0:0:57:0,172,613:0:2249:57	0/0:78,0:0:78:0,235,827:0:3150:78	0/0:77,0:0:77:0,232,799:0:3145:77	0/0:124,0:0:124:0,373,1259:0:4974:124	0/0:61,0:0:61:0,184,628:0:2467:61	0/0:134,0:0:134:0,403,1211:0:5396:134	0/0:37,4:4:41:0,90,350:164:1490:37	0/0:47,0:0:47:0,141,1085:0:1883:47	0/1:22,22:22:44:122,0,99:898:890:22	0/1:46,42:42:88:184,0,177:1662:1873:46	0/0:82,0:0:82:0,247,756:0:3313:82	0/1:25,26:26:51:134,0,55:1053:1017:25	0/0:31,0:0:31:0,93,399:0:1271:31	0/0:57,0:0:57:0,172,649:0:2304:57	0/0:109,0:0:109:0,328,1044:0:4357:109	0/0:53,0:0:53:0,160,645:0:2161:53	0/0:31,0:0:31:0,93,289:0:1231:31	0/0:8,0:0:8:0,24,126:0:328:8	0/0:79,0:0:79:0,238,741:0:3140:79	0/0:85,0:0:85:0,256,848:0:3395:85	0/0:25,0:0:25:0,75,260:0:1012:25	0/0:78,0:0:78:0,235,889:0:3181:78	0/0:97,0:0:97:0,292,881:0:3901:97	0/1:13,26:26:39:109,0,23:1044:521:13	0/0:138,0:0:138:0,415,1302:0:5604:138	0/0:11,0:0:11:0,33,114:0:447:11	0/0:62,0:0:62:0,187,760:0:2526:62	1/1:0,7:7:7:58,21,0:287:0:0	0/0:107,0:0:107:0,322,1116:0:4281:107	0/0:48,21:21:69:0,12,317:861:1884:48	0/0:41,0:0:41:0,123,1074:0:1633:41	0/0:96,0:0:96:0,289,943:0:3867:96	0/0:3,0:0:3:0,9,28:0:123:3	0/0:68,0:0:68:0,205,649:0:2737:68	0/0:138,0:0:138:0,415,1582:0:5586:138	0/0:33,0:0:33:0,99,400:0:1313:33	0/0:107,2:2:109:0,313,1116:78:4303:107	0/0:100,0:0:100:0,301,1079:0:3990:100	0/0:67,0:0:67:0,202,645:0:2727:67	0/0:39,0:0:39:0,117,354:0:1560:39	0/0:51,0:0:51:0,154,534:0:2042:51	0/0:49,0:0:49:0,148,465:0:1987:49	0/0:35,0:0:35:0,105,396:0:1401:35	0/0:262,0:0:262:0,789,2693:0:10575:262	0/0:116,0:0:116:0,349,1228:0:4683:116	0/1:28,24:24:52:122,0,145:961:1140:28	0/0:38,0:0:38:0,114,371:0:1516:38	0/0:47,0:0:47:0,141,400:0:1891:47	0/0:34,0:0:34:0,102,345:0:1367:34	0/0:53,0:0:53:0,160,643:0:2151:53	0/0:8,0:0:8:0,24,204:0:328:8	0/0:16,0:0:16:0,48,302:0:635:16	0/0:81,0:0:81:0,244,906:0:3249:81	0/0:41,0:0:41:0,123,507:0:1650:41	0/0:135,0:0:135:0,406,1568:0:5399:135	0/1:22,31:31:53:197,0,63:1228:902:22	1/1:0,2:2:2:15,6,0:82:0:0	0/0:32,0:0:32:0,96,324:0:1291:32	0/0:52,0:0:53:0,157,601:0:2082:52	0/0:30,0:0:30:0,90,299:0:1190:30	0/1:19,5:5:24:1,0,184:205:762:19	0/0:120,0:0:120:0,361,1225:0:4865:120	0/1:79,73:73:152:284,0,390:2956:3187:79	0/0:54,0:0:54:0,163,608:0:2176:54	0/0:19,0:0:19:0,57,156:0:779:19	0/0:63,0:0:63:0,190,734:0:2490:63	0/0:83,0:0:83:0,250,935:0:3324:83	0/0:90,0:0:90:0,271,838:0:3609:90	0/0:29,0:0:29:0,87,305:0:1185:29	0/0:131,0:0:131:0,394,1424:0:5272:131	0/0:21,0:0:21:0,63,261:0:839:21	0/1:61,55:55:116:196,0,335:2239:2475:61	0/0:56,0:0:56:0,169,547:0:2235:56	0/0:35,0:0:35:0,105,318:0:1353:35	0/0:76,0:0:76:0,229,774:0:3073:76	0/0:13,0:0:13:0,39,110:0:503:13	0/1:28,48:48:76:279,0,60:1908:1121:28	0/0:53,0:0:53:0,160,623:0:2156:53	0/0:71,0:0:71:0,214,741:0:2833:71	0/0:3,0:0:3:0,9,47:0:115:3	0/0:13,0:0:13:0,39,105:0:533:13	0/0:24,0:0:24:0,72,308:0:948:24	1/1:5,30:30:35:202,20,0:1187:205:5	0/0:47,0:0:47:0,141,452:0:1884:47	0/0:66,0:0:66:0,199,593:0:2613:66	0/0:64,0:0:64:0,193,520:0:2557:64	0/1:30,40:40:70:187,0,77:1632:1226:30	0/0:180,0:0:180:0,542,1782:0:7285:180	0/0:76,0:0:76:0,229,759:0:3031:76	0/0:27,0:0:27:0,81,298:0:1090:27	0/1:5,4:4:9:15,0,13:164:205:5	0/0:38,0:0:38:0,114,454:0:1550:38	0/0:27,0:0:27:0,81,304:0:1076:27	0/0:24,0:0:24:0,72,571:0:913:24
29377242	511615	29377242_511615	T	C	29254.8	.	AB=0.476839;ABP=21.8199;AC=21;AF=0.0721809;AN=224;AO=2542;CIGAR=1X;DP=167867;DPB=76725;DPRA=0.931713;EPP=85.1025;EPPR=1885.84;GTI=59;LEN=1;MEANALT=1.01245;MQM=12.6479;MQMR=11.5412;NS=2112;NUMALT=1;ODDS=0.062235;PAIRED=0.873721;PAIREDR=0.89059;PAO=0;PQA=0;PQR=0;PRO=0;PROBE=SNP|RAPIDGENOMICS_3404_09335||SNP|RAPIDGENOMICS_3404_09336;QA=100093;QR=2811328;RO=70816;RPL=892;RPP=493.825;RPPR=24050.1;RPR=1650;RUN=1;SAF=1734;SAP=735.499;SAR=808;SRF=45328;SRP=12073;SRR=25488;TYPE=snp;technology.illumina=1	GT:AD:AO:DP:PL:QA:QR:RO	0/0:38,0:0:38:0,114,392:0:1496:38	0/0:39,0:0:39:0,117,519:0:1565:39	0/0:19,0:0:19:0,57,179:0:742:19	0/0:104,0:0:104:0,313,1033:0:4150:104	0/0:14,0:0:14:0,42,194:0:558:14	0/0:60,0:0:60:0,181,585:0:2419:60	0/0:18,0:0:18:0,54,444:0:708:18	0/0:25,0:0:25:0,75,250:0:1008:25	0/0:62,0:0:62:0,187,667:0:2471:62	0/0:73,0:0:73:0,220,691:0:2927:73	0/0:11,0:0:11:0,33,89:0:400:11	0/0:54,19:19:73:0,49,299:743:2153:54	0/0:58,0:0:58:0,175,571:0:2324:58	1/1:0,31:31:31:329,93,0:1208:0:0	0/0:82,0:0:82:0,247,782:0:3261:82	0/0:86,0:0:86:0,259,949:0:3487:86	0/0:15,0:0:16:0,45,288:0:592:15	1/1:20,65:65:85:426,81,0:2612:756:20	0/0:51,0:0:51:0,154,490:0:2075:51	0/0:63,0:0:63:0,190,604:0:2537:63	0/0:63,0:0:63:0,190,676:0:2517:63	0/0:101,0:0:101:0,304,1067:0:3993:101	0/0:51,0:0:51:0,154,535:0:2028:51	0/0:79,0:0:79:0,238,756:0:3119:79	0/0:14,0:0:14:0,42,136:0:548:14	0/0:40,0:0:40:0,120,906:0:1581:40	0/1:11,19:19:30:101,0,38:771:424:11	0/1:40,24:24:64:70,0,140:954:1600:40	0/0:68,0:0:68:0,205,685:0:2746:68	0/1:14,16:16:30:102,0,53:638:538:14	0/0:25,0:0:25:0,75,211:0:999:25	0/0:55,1:1:56:0,137,577:37:2214:55	0/0:116,0:0:116:0,349,1058:0:4630:116	0/0:33,0:0:33:0,99,327:0:1323:33	0/0:34,0:0:34:0,102,335:0:1394:34	0/0:10,0:0:10:0,30,154:0:369:10	0/0:65,0:0:65:0,196,586:0:2599:65	0/0:55,0:0:55:0,166,508:0:2199:55	0/0:42,0:0:42:0,126,445:0:1632:42	0/0:58,2:2:60:0,154,540:82:2353:58	0/0:96,0:0:96:0,289,866:0:3750:96	0/1:15,10:10:25:41,0,106:392:598:15	0/0:104,0:0:104:0,313,968:0:4089:104	0/0:6,0:0:6:0,18,59:0:242:6	0/0:56,0:0:56:0,169,640:0:2235:56	1/1:0,12:12:12:102,36,0:480:0:0	0/0:82,0:0:82:0,247,770:0:3282:82	0/1:42,24:24:66:52,0,276:927:1664:42	0/0:30,0:0:30:0,90,566:0:1157:30	0/0:60,0:0:60:0,181,573:0:2387:60	0/0:3,0:0:3:0,9,27:0:123:3	0/0:60,0:0:60:0,181,528:0:2426:60	0/0:92,0:0:92:0,277,1012:0:3634:92	0/0:33,0:0:33:0,99,392:0:1221:33	0/0:99,0:0:99:0,298,1028:0:3917:99	0/0:81,0:0:81:0,244,945:0:3143:81	0/0:47,0:0:47:0,141,453:0:1825:47	0/0:28,0:0:28:0,84,273:0:1089:28	0/0:29,0:0:29:0,87,309:0:1146:29	0/0:16,0:0:16:0,48,148:0:593:16	0/0:38,0:0:38:0,114,465:0:1458:38	0/0:183,0:0:183:0,551,1674:0:7363:183	0/0:85,0:0:85:0,256,787:0:3426:85	0/1:38,27:27:65:124,0,163:1070:1490:38	0/0:18,0:0:18:0,54,183:0:693:18	0/0:55,0:0:55:0,166,476:0:2155:55	0/0:20,0:0:20:0,60,290:0:784:20	0/0:42,0:0:42:0,126,454:0:1658:42	0/0:2,0:0:2:0,6,18:0:73:2	0/0:11,0:0:11:0,33,218:0:435:11	0/0:57,0:0:57:0,172,584:0:2260:57	0/0:36,0:0:36:0,108,364:0:1412:36	0/0:124,0:0:124:0,373,1330:0:4911:124	0/1:14,28:28:42:146,0,26:1123:542:14	1/1:0,2:2:2:15,6,0:82:0:0	0/0:35,0:0:35:0,105,306:0:1396:35	0/0:46,0:0:46:0,138,420:0:1857:46	0/0:24,0:0:24:0,72,228:0:931:24	0/1:17,5:5:22:14,0,166:191:658:17	0/0:88,0:0:88:0,265,984:0:3494:88	0/1:62,43:43:105:120,0,376:1751:2495:62	0/0:34,0:0:34:0,102,362:0:1341:34	0/0:13,0:0:13:0,39,130:0:516:13	0/0:82,0:0:82:0,247,884:0:3303:82	0/0:50,0:0:50:0,151,578:0:2018:50	0/0:85,0:0:85:0,256,862:0:3424:85	0/0:14,0:0:14:0,42,121:0:549:14	0/0:94,0:0:94:0,283,1089:0:3776:94	0/0:19,0:0:19:0,57,230:0:762:19	0/1:57,40:40:97:67,0,334:1609:2320:57	0/0:46,0:0:46:0,138,476:0:1829:46	0/0:39,0:0:39:0,117,404:0:1555:39	0/0:57,0:0:57:0,172,573:0:2300:57	0/0:17,0:0:17:0,51,140:0:693:17	0/1:22,35:35:57:165,0,49:1391:870:22	0/0:50,0:0:50:0,151,527:0:2002:50	0/0:52,0:0:52:0,157,491:0:2066:52	0/0:12,0:0:12:0,36,113:0:484:12	0/0:21,0:0:21:0,63,258:0:821:21	0/0:16,0:0:16:0,48,235:0:613:16	0/1:8,21:21:29:125,0,21:792:320:8	0/0:42,0:0:42:0,126,457:0:1679:42	0/0:34,0:0:34:0,102,332:0:1356:34	0/0:41,0:0:41:0,123,445:0:1634:41	0/1:26,38:38:64:132,0,76:1522:1047:26	0/0:155,0:0:155:0,467,1531:0:6248:155	0/0:43,0:0:43:0,129,430:0:1724:43	0/0:15,0:0:15:0,45,190:0:570:15	0/0:9,3:3:12:0,4,38:123:347:9	0/0:69,0:0:69:0,208,848:0:2786:69	0/0:16,0:0:16:0,48,175:0:636:16	0/0:21,0:0:21:0,63,560:0:813:21
29377244	1935569	29377244_1935569	C	A	11978.4	.	AB=0.483915;ABP=7.9001;AC=19;AF=0.057311;AN=222;AO=1656;CIGAR=1X;DP=104919;DPB=33760;DPRA=1.01974;EPP=12.2627;EPPR=33.7606;GTI=90;LEN=1;MEANALT=1.00571;MQM=13.2838;MQMR=11.5359;NS=2112;NUMALT=1;ODDS=0.00648547;PAIRED=0.847222;PAIREDR=0.895259;PAO=0;PQA=0;PQR=0;PRO=0;PROBE=Intergenic|RAPIDGENOMICS_3404_54409;QA=64581;QR=1276404;RO=32270;RPL=1138;RPP=507.065;RPPR=16827;RPR=518;RUN=1;SAF=270;SAP=1636.15;SAR=1386;SRF=7582;SRP=19693.3;SRR=24688;TYPE=snp;technology.illumina=1	GT:AD:AO:DP:PL:QA:QR:RO	0/0:5,0:0:5:0,15,81:0:201:5	0/0:5,0:0:5:0,15,63:0:201:5	0/1:6,4:4:10:28,0,52:160:246:6	0/0:44,0:0:44:0,132,492:0:1688:44	0/0:9,0:0:9:0,27,77:0:365:9	0/0:29,0:0:29:0,87,376:0:1169:29	0/0:8,0:0:8:0,24,248:0:320:8	0/0:12,0:0:12:0,36,97:0:488:12	0/0:18,0:0:18:0,54,148:0:722:18	0/0:10,0:0:10:0,30,100:0:401:10	0/0:8,0:0:8:0,24,70:0:305:8	0/0:13,0:0:13:0,39,104:0:497:13	0/1:7,5:5:12:21,0,17:177:287:7	0/0:4,0:0:4:0,12,54:0:164:4	0/0:56,0:0:58:0,169,608:0:2230:56	0/0:36,0:0:38:0,108,423:0:1442:36	0/0:21,0:0:21:0,63,497:0:822:21	0/0:31,0:0:31:0,93,328:0:1202:31	0/0:26,0:0:26:0,78,271:0:1058:26	0/0:30,0:0:30:0,90,258:0:1199:30	0/0:47,0:0:47:0,141,461:0:1826:47	0/0:33,0:0:33:0,99,373:0:1332:33	0/0:25,0:0:25:0,75,279:0:985:25	0/0:26,0:0:26:0,78,213:0:1057:26	0/0:15,0:0:15:0,45,168:0:602:15	0/0:38,0:0:38:0,114,854:0:1453:38	0/0:33,0:0:33:0,99,361:0:1287:33	0/1:8,16:16:24:67,0,34:616:320:8	0/0:41,0:0:41:0,123,400:0:1638:41	1/1:8,26:26:34:187,42,0:1039:283:8	0/0:11,0:0:11:0,33,152:0:443:11	0/0:22,0:0:22:0,66,203:0:849:22	0/0:48,0:0:48:0,144,493:0:1917:48	0/0:20,0:0:20:0,60,212:0:789:20	0/0:22,0:0:22:0,66,192:0:881:22	0/0:12,0:0:12:0,36,239:0:451:12	0/0:26,0:0:26:0,78,374:0:1044:26	1/1:1,2:2:3:7,1,0:82:41:1	0/1:4,6:6:10:57,0,2:233:160:4	0/1:12,17:17:29:63,0,50:680:480:12	0/0:15,0:0:15:0,45,163:0:607:15	0/0:16,0:0:16:0,48,120:0:640:16	0/0:27,0:0:27:0,81,305:0:1081:27	0/0:2,0:0:2:0,6,45:0:82:2	0/0:38,0:0:38:0,114,516:0:1527:38	0/0:5,0:0:5:0,15,40:0:205:5	0/0:37,0:0:40:0,111,378:0:1491:37	0/0:41,0:0:41:0,123,420:0:1620:41	0/0:19,0:0:19:0,57,477:0:762:19	0/0:28,0:0:28:0,84,328:0:1084:28	0/0:3,0:0:3:0,9,31:0:123:3	0/0:24,0:0:24:0,72,248:0:966:24	0/0:40,0:0:40:0,120,381:0:1613:40	0/0:30,0:0:30:0,90,466:0:1191:30	0/0:43,0:0:43:0,129,450:0:1664:43	0/0:17,0:0:17:0,51,212:0:689:17	0/0:28,0:0:28:0,84,289:0:1140:28	0/0:24,0:0:24:0,72,258:0:964:24	0/0:7,0:0:7:0,21,72:0:275:7	0/0:16,0:0:16:0,48,161:0:648:16	0/0:13,0:0:13:0,39,153:0:511:13	0/0:46,0:0:46:0,138,511:0:1860:46	0/0:36,0:0:36:0,108,353:0:1423:36	0/1:19,14:14:33:30,0,86:574:757:19	0/0:16,0:0:16:0,48,134:0:619:16	0/0:14,0:0:14:0,42,133:0:557:14	0/0:11,0:0:11:0,33,91:0:438:11	0/0:21,0:0:21:0,63,166:0:844:21	0/0:22,0:0:22:0,66,394:0:879:22	0/0:7,0:0:7:0,21,135:0:268:7	0/0:26,0:0:26:0,78,434:0:1041:26	0/0:18,0:0:18:0,54,156:0:672:18	0/0:37,0:0:37:0,111,434:0:1483:37	0/1:30,17:17:47:20,0,132:677:1198:30	./.:.:.:.:.:.:.:.	0/0:41,0:0:41:0,123,402:0:1634:41	0/0:19,0:0:19:0,57,154:0:700:19	0/0:16,0:0:16:0,48,154:0:644:16	0/0:20,0:0:20:0,60,367:0:767:20	0/0:33,0:0:33:0,99,354:0:1308:33	0/0:24,0:0:24:0,72,272:0:952:24	0/0:34,0:0:34:0,102,310:0:1358:34	0/0:25,0:0:25:0,75,217:0:1017:25	0/0:18,0:0:18:0,54,245:0:712:18	0/0:20,0:0:20:0,60,176:0:808:20	0/0:31,0:0:31:0,93,344:0:1211:31	0/0:5,0:0:5:0,15,62:0:196:5	0/1:16,12:12:28:15,0,111:456:634:16	0/1:6,7:7:13:38,0,66:279:238:6	1/1:0,22:22:22:181,66,0:867:0:0	0/0:12,0:0:12:0,36,118:0:484:12	0/0:26,0:0:26:0,78,292:0:1025:26	0/0:12,0:0:12:0,36,118:0:488:12	0/0:4,0:0:4:0,12,33:0:156:4	0/0:11,0:0:11:0,33,106:0:434:11	0/0:13,4:4:17:0,19,117:156:516:13	0/1:6,19:19:25:196,0,16:698:234:6	0/0:2,0:0:2:0,6,46:0:82:2	0/0:19,0:0:19:0,57,150:0:733:19	0/0:24,0:0:24:0,72,341:0:893:24	0/0:14,0:0:14:0,42,135:0:561:14	0/0:7,0:0:7:0,21,51:0:269:7	0/0:10,0:0:10:0,30,81:0:394:10	0/0:28,0:0:28:0,84,263:0:1121:28	0/0:23,0:0:23:0,69,238:0:917:23	0/0:52,0:0:52:0,157,531:0:2034:52	0/0:32,0:0:32:0,96,284:0:1296:32	1/1:4,10:10:14:54,9,0:402:164:4	0/1:4,9:9:13:52,0,5:338:145:4	0/0:20,0:0:20:0,60,229:0:748:20	0/0:20,0:0:20:0,60,194:0:812:20	0/0:13,0:0:13:0,39,336:0:508:13
29377247	644060	29377247_644060	C	T	79733.6	.	AB=0.451363;ABP=235.997;AC=31;AF=0.181734;AN=222;AO=6996;CIGAR=1X;DP=179617;DPB=73471;DPRA=0.92072;EPP=24.9721;EPPR=3301.91;GTI=88;LEN=1;MEANALT=1.00533;MQM=17.5219;MQMR=11.3998;NS=2112;NUMALT=1;ODDS=0.00875092;PAIRED=0.644654;PAIREDR=0.875379;PAO=0;PQA=0;PQR=0;PRO=0;PROBE=SNP|RAPIDGENOMICS_3404_25780;QA=278911;QR=2562489;RO=63994;RPL=4759;RPP=1977.23;RPPR=4451.64;RPR=2237;RUN=1;SAF=3074;SAP=226.211;SAR=3922;SRF=28707;SRP=1472.16;SRR=35287;TYPE=snp;technology.illumina=1	GT:AD:AO:DP:PL:QA:QR:RO	0/0:17,0:0:17:0,51,194:0:663:17	1/1:5,22:22:27:299,12,0:851:201:5	0/1:3,2:2:5:46,0,21:82:123:3	0/0:71,21:21:92:0,65,553:836:2823:71	0/0:26,0:0:26:0,78,523:0:1019:26	0/0:74,0:0:74:0,223,765:0:2995:74	0/0:8,0:0:8:0,24,138:0:311:8	0/1:13,4:4:17:26,0,122:155:533:13	0/0:48,0:0:48:0,144,447:0:1956:48	0/0:45,0:0:45:0,135,508:0:1797:45	0/0:30,0:0:30:0,90,303:0:1207:30	0/0:63,0:0:63:0,190,607:0:2563:63	0/0:38,0:0:38:0,114,409:0:1533:38	0/0:42,0:0:42:0,126,467:0:1660:42	0/1:41,35:35:76:185,0,141:1362:1637:41	0/1:39,51:51:90:809,0,131:2054:1572:39	0/1:6,20:20:26:357,0,104:778:242:6	0/0:74,0:0:74:0,223,741:0:2999:74	0/0:88,0:0:88:0,265,990:0:3557:88	0/0:48,0:0:48:0,144,616:0:1932:48	0/0:92,0:0:92:0,277,831:0:3715:92	0/1:45,39:39:84:203,0,208:1582:1823:45	0/0:32,0:0:32:0,96,465:0:1282:32	0/0:146,0:0:146:0,440,1361:0:5875:146	0/0:15,0:0:15:0,45,169:0:597:15	0/0:56,0:0:56:0,169,1066:0:2165:56	0/0:60,0:0:60:0,181,549:0:2413:60	0/0:75,0:0:75:0,226,626:0:2911:75	0/0:122,0:0:122:0,367,1312:0:4904:122	0/0:54,0:0:54:0,163,465:0:2188:54	1/1:0,40:40:40:604,120,0:1602:0:0	0/0:78,0:0:78:0,235,859:0:3110:78	0/1:58,43:43:101:216,0,324:1717:2322:58	0/1:2,9:9:11:140,0,12:369:78:2	0/1:19,14:14:33:17,0,59:560:736:19	1/1:0,4:4:4:77,12,0:160:0:0	0/0:30,7:7:37:0,36,232:287:1214:30	0/1:12,21:21:33:188,0,21:835:492:12	0/0:25,0:0:25:0,75,222:0:1016:25	0/0:53,0:0:53:0,160,625:0:2093:53	0/0:16,5:5:21:0,0,72:174:656:16	0/0:94,0:0:94:0,283,976:0:3798:94	0/1:69,46:46:115:363,0,288:1853:2730:69	0/0:16,0:0:16:0,48,143:0:638:16	0/0:47,0:0:47:0,141,494:0:1906:47	0/0:9,0:0:9:0,27,74:0:365:9	0/1:64,28:28:92:92,0,331:1140:2577:64	1/1:0,60:60:60:896,181,0:2350:0:0	0/0:44,0:0:44:0,132,1007:0:1731:44	0/0:46,0:0:46:0,138,471:0:1845:46	0/0:2,0:0:2:0,6,16:0:74:2	0/0:59,0:0:59:0,178,634:0:2386:59	1/1:0,49:49:50:637,148,0:1980:0:0	0/0:59,0:0:59:0,178,787:0:2348:59	0/0:84,0:0:84:0,253,912:0:3411:84	0/0:66,0:0:66:0,199,579:0:2676:66	0/0:44,0:0:44:0,132,437:0:1749:44	0/0:43,0:0:43:0,129,492:0:1697:43	1/1:7,16:16:23:134,17,0:644:283:7	0/0:35,0:0:35:0,105,346:0:1362:35	0/0:28,0:0:28:0,84,253:0:1127:28	0/0:151,0:0:151:0,455,1554:0:6092:151	0/0:91,0:0:91:0,274,939:0:3652:91	0/0:53,0:0:53:0,160,543:0:2136:53	0/0:27,0:0:27:0,81,265:0:1083:27	0/0:23,0:0:23:0,69,201:0:935:23	0/0:35,0:0:35:0,105,598:0:1404:35	0/0:58,1:1:59:0,149,493:41:2352:58	./.:.:.:.:.:.:.:.	0/0:7,0:0:7:0,21,133:0:283:7	0/0:72,0:0:72:0,217,742:0:2910:72	0/0:55,0:0:55:0,166,530:0:2243:55	0/0:124,0:0:124:0,373,1263:0:4979:124	0/0:79,0:0:79:0,238,820:0:3223:79	0/1:3,3:3:6:49,0,5:119:123:3	0/0:32,0:0:32:0,96,308:0:1300:32	0/1:14,24:24:38:193,0,35:976:552:14	0/0:15,0:0:15:0,45,184:0:611:15	0/0:26,0:0:26:0,78,312:0:1012:26	0/0:53,0:0:53:0,160,497:0:2123:53	0/0:122,0:0:122:0,367,1107:0:4890:122	0/0:49,0:0:49:0,148,473:0:1969:49	0/0:38,0:0:38:0,114,383:0:1515:38	0/0:51,0:0:51:0,154,558:0:2036:51	0/0:38,0:0:38:0,114,446:0:1520:38	0/0:104,0:0:105:0,313,1044:0:4165:104	0/0:13,0:0:13:0,39,135:0:529:13	0/0:126,0:0:126:0,379,1237:0:5062:126	0/0:35,0:0:35:0,105,555:0:1389:35	0/0:77,0:0:77:0,232,803:0:3101:77	0/0:38,0:0:38:0,114,415:0:1504:38	0/1:22,26:26:48:155,0,76:1023:881:22	0/0:49,0:0:49:0,148,430:0:1993:49	0/0:13,0:0:13:0,39,139:0:499:13	0/0:103,0:0:103:0,310,934:0:4158:103	0/0:26,0:0:26:0,78,280:0:1062:26	0/0:108,0:0:108:0,325,1200:0:4244:108	0/1:7,7:7:14:54,0,47:283:283:7	0/0:23,0:0:23:0,69,245:0:934:23	0/0:43,3:3:46:0,116,471:105:1717:43	0/0:9,0:0:9:0,27,269:0:365:9	0/0:35,0:0:35:0,105,366:0:1410:35	0/0:28,0:0:28:0,84,357:0:1135:28	0/1:21,36:36:57:402,0,30:1463:845:21	0/0:47,0:0:47:0,141,539:0:1884:47	0/1:105,58:58:163:282,0,711:2305:4243:105	0/0:35,0:0:35:0,105,394:0:1431:35	0/1:5,9:9:14:185,0,20:361:205:5	0/0:37,1:1:38:0,82,330:41:1517:37	0/0:67,0:0:67:0,202,664:0:2707:67	0/0:21,0:0:21:0,63,225:0:848:21	0/0:42,0:0:42:0,126,943:0:1669:42
29377247	644098	29377247_644098	T	G	87486.4	.	AB=0.465666;ABP=132.588;AC=36;AF=0.190402;AN=222;AO=8189;CIGAR=1X;DP=191123;DPB=78162;DPRA=0.966398;EPP=379.148;EPPR=2790.81;GTI=77;LEN=1;MEANALT=1.01054;MQM=17.6569;MQMR=11.2954;NS=2112;NUMALT=1;ODDS=0.0841852;PAIRED=0.645744;PAIREDR=0.873001;PAO=0;PQA=0;PQR=0;PRO=0;PROBE=SNP|RAPIDGENOMICS_3404_25780;QA=322792;QR=2685266;RO=66906;RPL=3591;RPP=271.905;RPPR=2514.09;RPR=4598;RUN=1;SAF=3998;SAP=12.8876;SAR=4191;SRF=34936;SRP=288.527;SRR=31970;TYPE=snp;technology.illumina=1	GT:AD:AO:DP:PL:QA:QR:RO	0/0:27,0:0:27:0,81,301:0:1046:27	0/1:10,19:19:29:277,0,50:746:406:10	0/1:3,2:2:5:46,0,21:82:123:3	0/0:82,33:33:115:0,6,446:1313:3288:82	0/0:24,0:0:24:0,72,441:0:958:24	0/0:75,0:0:75:0,226,809:0:3007:75	0/0:10,0:0:10:0,30,156:0:402:10	0/1:11,6:6:17:48,0,126:232:447:11	0/0:49,0:0:49:0,148,429:0:2000:49	0/0:54,0:0:54:0,163,521:0:2140:54	0/0:33,0:0:33:0,99,341:0:1336:33	0/0:67,0:0:67:0,202,638:0:2676:67	0/0:42,0:0:42:0,126,400:0:1705:42	0/0:42,0:0:42:0,126,420:0:1693:42	0/1:47,50:50:97:289,0,130:1963:1919:47	0/1:47,68:68:115:939,0,157:2753:1915:47	0/1:11,22:22:33:424,0,58:875:443:11	0/0:66,0:0:66:0,199,707:0:2677:66	0/0:104,0:0:104:0,313,1127:0:4213:104	0/0:60,0:0:60:0,181,715:0:2410:60	0/0:91,0:0:91:0,274,765:0:3647:91	0/1:53,39:39:92:215,0,240:1552:2125:53	0/0:37,0:0:37:0,111,461:0:1484:37	0/0:124,0:0:124:0,373,1180:0:4998:124	0/0:13,0:0:13:0,39,140:0:533:13	0/0:64,0:0:64:0,193,1220:0:2499:64	0/0:75,0:0:75:0,226,756:0:2945:75	0/0:84,0:0:84:0,253,741:0:3343:84	0/0:141,0:0:141:0,424,1469:0:5653:141	0/0:64,0:0:64:0,193,541:0:2576:64	1/1:0,43:43:43:637,129,0:1730:0:0	0/0:82,0:0:82:0,247,878:0:3302:82	0/1:71,51:51:122:270,0,385:2047:2830:71	1/1:2,10:10:12:143,3,0:368:63:2	0/1:17,17:17:34:43,0,38:683:689:17	1/1:0,4:4:4:77,12,0:160:0:0	0/0:31,7:7:38:0,39,235:287:1263:31	0/1:14,22:22:36:205,0,6:876:566:14	0/0:17,0:0:17:0,51,161:0:679:17	0/0:52,0:0:52:0,157,620:0:2064:52	0/1:15,6:6:21:22,0,62:230:578:15	0/0:82,0:0:82:0,247,746:0:3240:82	0/1:76,69:69:145:577,0,232:2752:3073:76	0/0:18,0:0:18:0,54,157:0:734:18	0/0:44,0:0:44:0,132,446:0:1765:44	0/0:11,0:0:11:0,33,91:0:447:11	0/1:58,28:28:86:109,0,309:1122:2288:58	1/1:0,73:73:73:1065,220,0:2870:0:0	0/0:49,0:0:49:0,148,1065:0:1970:49	0/0:56,0:0:56:0,169,549:0:2275:56	0/0:4,0:0:4:0,12,31:0:164:4	0/0:73,0:0:73:0,220,759:0:2977:73	1/1:0,64:64:64:810,193,0:2589:0:0	0/0:59,0:0:59:0,178,778:0:2313:59	0/0:107,0:0:107:0,322,1144:0:4291:107	0/0:84,0:0:84:0,253,823:0:3368:84	0/0:40,0:0:40:0,120,420:0:1620:40	0/0:34,0:0:34:0,102,423:0:1359:34	1/1:7,16:16:23:136,17,0:656:283:7	0/0:33,0:0:33:0,99,293:0:1286:33	0/0:37,0:0:37:0,111,364:0:1476:37	0/0:169,0:0:169:0,509,1739:0:6821:169	0/0:110,0:0:110:0,331,1130:0:4383:110	0/0:62,0:0:62:0,187,570:0:2507:62	0/0:32,0:0:32:0,96,297:0:1303:32	0/0:33,0:0:33:0,99,281:0:1341:33	0/0:41,0:0:41:0,123,633:0:1628:41	0/0:72,1:1:73:0,191,590:37:2906:72	./.:.:.:.:.:.:.:.	0/0:13,0:0:13:0,39,343:0:511:13	0/0:77,0:0:77:0,232,794:0:3122:77	0/0:62,0:0:62:0,187,627:0:2458:62	0/0:122,0:0:122:0,367,1240:0:4915:122	0/0:76,0:0:76:0,229,729:0:3071:76	1/1:1,2:2:3:51,0,0:78:41:1	0/0:34,0:0:34:0,102,326:0:1369:34	1/1:12,27:27:39:226,20,0:1103:488:12	0/0:25,0:0:25:0,75,268:0:1004:25	0/0:27,0:0:27:0,81,320:0:1047:27	0/0:65,0:0:65:0,196,660:0:2653:65	0/0:116,0:0:116:0,349,1103:0:4644:116	0/0:45,0:0:45:0,135,448:0:1836:45	0/0:45,0:0:45:0,135,450:0:1808:45	0/0:67,0:0:67:0,202,697:0:2665:67	0/0:56,0:0:56:0,169,656:0:2230:56	0/0:165,0:0:165:0,497,1583:0:6632:165	0/0:18,0:0:18:0,54,182:0:734:18	0/0:132,0:0:132:0,397,1292:0:5319:132	0/0:33,0:0:33:0,99,535:0:1336:33	0/0:85,0:0:85:0,256,820:0:3383:85	0/0:33,0:0:33:0,99,327:0:1289:33	0/1:22,30:30:52:208,0,54:1194:870:22	0/0:54,0:0:54:0,163,471:0:2169:54	0/0:15,0:0:15:0,45,154:0:570:15	0/0:92,0:0:92:0,277,866:0:3629:92	0/0:23,0:0:23:0,69,245:0:926:23	0/0:107,0:0:107:0,322,1193:0:4287:107	0/1:4,7:7:11:63,0,4:287:164:4	0/0:19,0:0:19:0,57,215:0:770:19	0/0:42,3:3:45:0,113,433:119:1628:42	0/0:9,0:0:9:0,27,269:0:365:9	0/0:31,0:0:31:0,93,273:0:1253:31	0/0:20,0:0:20:0,60,281:0:812:20	1/1:19,43:43:62:560,3,0:1755:726:19	0/0:39,0:0:39:0,117,432:0:1518:39	0/1:73,62:62:135:419,0,304:2474:2951:73	0/0:41,0:0:41:0,123,428:0:1641:41	0/1:4,11:11:15:202,0,9:443:164:4	0/1:26,5:5:31:5,0,180:196:1066:26	0/0:69,0:0:69:0,208,673:0:2675:69	0/0:23,0:0:23:0,69,231:0:926:23	0/0:46,0:0:46:0,138,923:0:1811:46
29377247	644159	29377247_644159	C	A	62236.4	.	AB=0.459598;ABP=138.996;AC=33;AF=0.188854;AN=222;AO=6163;CIGAR=1X;DP=139900;DPB=52701;DPRA=0.974979;EPP=908.387;EPPR=1966.38;GTI=90;LEN=1;MEANALT=1.00707;MQM=18.0101;MQMR=11.1644;NS=2112;NUMALT=1;ODDS=0.000105144;PAIRED=0.644005;PAIREDR=0.884818;PAO=0;PQA=0;PQR=0;PRO=0;PROBE=SNP|RAPIDGENOMICS_3404_25780;QA=236005;QR=1790328;RO=45259;RPL=2161;RPP=1197.19;RPPR=17438.4;RPR=4002;RUN=1;SAF=4099;SAP=1462.13;SAR=2064;SRF=29475;SRP=8996.32;SRR=15784;TYPE=snp;technology.illumina=1	GT:AD:AO:DP:PL:QA:QR:RO	0/0:17,0:0:17:0,51,216:0:684:17	0/1:7,20:20:27:301,0,4:774:283:7	0/0:2,0:0:2:0,6,24:0:82:2	0/0:59,16:16:75:0,77,446:620:2375:59	0/0:17,0:0:17:0,51,405:0:669:17	0/0:34,0:0:34:0,102,344:0:1369:34	0/0:11,0:0:11:0,33,133:0:435:11	0/1:6,4:4:10:11,0,108:160:242:6	0/0:36,0:0:36:0,108,322:0:1451:36	0/0:51,0:0:51:0,154,467:0:2034:51	0/0:17,0:0:17:0,51,186:0:684:17	0/0:43,0:0:43:0,129,456:0:1713:43	0/0:17,0:0:17:0,51,144:0:681:17	0/0:27,0:0:27:0,81,291:0:1091:27	0/1:39,25:25:64:108,0,137:971:1565:39	0/1:30,55:55:85:577,0,85:2134:1155:30	0/1:10,21:21:31:423,0,53:754:391:10	0/0:38,0:0:38:0,114,378:0:1525:38	0/0:65,0:0:65:0,196,708:0:2532:65	0/0:39,0:0:39:0,117,398:0:1550:39	0/0:59,0:0:59:0,178,483:0:2338:59	0/1:23,10:10:33:38,0,103:361:939:23	0/0:18,0:0:18:0,54,182:0:707:18	0/0:75,0:0:75:0,226,728:0:2939:75	0/0:8,0:0:8:0,24,97:0:310:8	0/0:50,0:0:50:0,151,955:0:1945:50	0/0:45,0:0:45:0,135,480:0:1690:45	0/0:65,0:0:65:0,196,575:0:2563:65	0/0:88,0:0:88:0,265,765:0:3426:88	0/0:60,0:0:60:0,181,514:0:2363:60	1/1:0,20:20:20:223,60,0:739:0:0	0/0:45,0:0:45:0,135,396:0:1766:45	0/1:31,49:49:80:428,0,71:1881:1209:31	0/1:3,6:6:9:41,0,11:237:105:3	0/1:12,10:10:22:31,0,31:380:461:12	1/1:0,3:3:3:52,9,0:113:0:0	0/1:27,6:6:33:7,0,142:232:1068:27	1/1:9,17:17:26:149,8,0:628:361:9	0/0:7,0:0:7:0,21,60:0:287:7	0/0:37,0:0:37:0,111,419:0:1396:37	1/1:3,10:10:13:168,14,0:374:123:3	0/0:64,0:0:64:0,193,601:0:2514:64	0/1:48,65:65:113:493,0,53:2489:1926:48	0/0:19,0:0:19:0,57,169:0:766:19	0/0:43,0:0:43:0,129,384:0:1723:43	0/0:8,0:0:8:0,24,67:0:328:8	0/0:35,8:8:43:0,14,210:292:1369:35	1/1:1,61:61:62:901,161,0:2311:27:1	0/0:39,0:0:39:0,117,804:0:1455:39	0/0:40,0:0:40:0,120,363:0:1583:40	0/0:4,0:0:4:0,12,31:0:164:4	0/0:60,0:0:60:0,181,540:0:2387:60	1/1:0,58:58:58:649,175,0:2255:0:0	0/0:39,0:0:39:0,117,474:0:1514:39	0/0:75,0:0:75:0,226,744:0:2940:75	0/0:75,0:0:75:0,226,772:0:2937:75	0/0:29,0:0:29:0,87,283:0:1164:29	0/0:12,0:0:12:0,36,121:0:458:12	1/1:7,16:16:23:149,22,0:547:278:7	0/0:12,0:0:12:0,36,130:0:446:12	0/0:17,0:0:17:0,51,207:0:662:17	0/0:128,0:0:128:0,385,1282:0:4958:128	0/0:89,0:0:89:0,268,884:0:3511:89	0/0:46,0:0:46:0,138,394:0:1797:46	0/0:21,0:0:21:0,63,197:0:848:21	0/0:32,0:0:32:0,96,302:0:1277:32	0/0:25,0:0:25:0,75,359:0:988:25	0/0:55,1:1:56:0,140,420:41:2167:55	./.:.:.:.:.:.:.:.	0/0:9,0:0:9:0,27,268:0:360:9	0/0:55,0:0:55:0,166,537:0:2225:55	0/0:49,0:0:49:0,148,494:0:1906:49	0/0:70,0:0:70:0,211,736:0:2729:70	0/0:61,0:0:61:0,184,616:0:2374:61	0/0:3,0:0:3:0,9,23:0:105:3	0/0:24,0:0:24:0,72,231:0:971:24	1/1:3,17:17:20:202,35,0:670:123:3	0/0:23,0:0:23:0,69,211:0:927:23	0/0:27,0:0:27:0,81,324:0:1058:27	0/0:54,0:0:54:0,163,574:0:2094:54	0/0:79,0:0:79:0,238,739:0:3143:79	0/0:18,0:0:18:0,54,171:0:730:18	0/0:30,0:0:30:0,90,294:0:1212:30	0/0:42,0:0:42:0,126,470:0:1688:42	0/0:32,0:0:32:0,96,345:0:1277:32	0/0:145,0:0:145:0,436,1416:0:5752:145	0/0:14,0:0:14:0,42,137:0:566:14	0/0:71,0:0:71:0,214,708:0:2795:71	0/0:26,0:0:26:0,78,405:0:1006:26	0/0:76,0:0:76:0,229,692:0:3046:76	0/0:30,0:0:30:0,90,299:0:1204:30	0/1:13,15:15:28:144,0,30:593:507:13	0/0:52,0:0:52:0,157,461:0:2000:52	0/0:15,0:0:15:0,45,149:0:611:15	0/0:56,0:0:56:0,169,522:0:2146:56	0/0:9,0:0:9:0,27,80:0:365:9	0/0:77,0:0:77:0,232,856:0:3052:77	0/1:2,3:3:5:7,0,8:123:82:2	0/0:10,0:0:10:0,30,96:0:383:10	0/0:34,0:0:34:0,102,335:0:1324:34	0/0:4,0:0:4:0,12,111:0:150:4	0/0:16,0:0:16:0,48,147:0:643:16	0/0:21,0:0:21:0,63,227:0:812:21	0/1:13,22:22:35:288,0,22:850:525:13	0/0:16,0:0:16:0,48,161:0:629:16	0/1:57,32:32:89:168,0,309:1254:2255:57	0/0:40,0:0:40:0,120,395:0:1609:40	0/1:5,15:15:20:251,0,19:583:201:5	0/1:9,6:6:15:81,0,47:232:365:9	0/0:40,0:0:40:0,120,438:0:1601:40	0/0:14,0:0:14:0,42,143:0:522:14	0/0:26,0:0:26:0,78,497:0:1004:26
29377247	644162	29377247_644162	T	C	59809.9	.	AB=0.450143;ABP=206.327;AC=34;AF=0.188235;AN=222;AO=5956;CIGAR=1X;DP=138087;DPB=51522;DPRA=0.970918;EPP=797.288;EPPR=1839.71;GTI=109;LEN=1;MEANALT=1.01252;MQM=18.0353;MQMR=11.1981;NS=2112;NUMALT=1;ODDS=0.00259755;PAIRED=0.643049;PAIREDR=0.88664;PAO=0;PQA=0;PQR=0;PRO=0;PROBE=SNP|RAPIDGENOMICS_3404_25780;QA=228642;QR=1778902;RO=44310;RPL=2053;RPP=1250.8;RPPR=17971;RPR=3903;RUN=1;SAF=3997;SAP=1517.3;SAR=1959;SRF=29089;SRP=9427.99;SRR=15221;TYPE=snp;technology.illumina=1	GT:AD:AO:DP:PL:QA:QR:RO	0/0:17,0:0:17:0,51,216:0:689:17	0/1:7,20:20:27:301,0,5:774:287:7	0/0:2,0:0:2:0,6,24:0:82:2	0/0:59,15:15:74:0,84,457:579:2357:59	0/0:18,0:0:18:0,54,421:0:730:18	0/0:34,0:0:34:0,102,344:0:1370:34	0/0:11,0:0:11:0,33,134:0:423:11	0/1:6,4:4:10:11,0,108:160:242:6	0/0:36,0:0:36:0,108,325:0:1417:36	0/0:51,0:0:51:0,154,467:0:2056:51	0/0:17,0:0:17:0,51,189:0:689:17	0/0:38,0:0:38:0,114,422:0:1538:38	0/0:18,0:0:18:0,54,152:0:730:18	0/0:28,0:0:28:0,84,290:0:1121:28	0/1:42,25:25:67:99,0,172:971:1710:42	0/1:30,49:49:79:429,0,115:1912:1230:30	0/1:10,18:18:28:337,0,70:648:401:10	0/0:37,0:0:37:0,111,372:0:1497:37	0/0:64,0:0:64:0,193,687:0:2576:64	0/0:38,0:0:38:0,114,388:0:1545:38	0/0:60,0:0:60:0,181,491:0:2412:60	0/1:20,10:10:30:47,0,88:361:820:20	0/0:18,0:0:18:0,54,182:0:721:18	0/0:71,0:0:71:0,214,690:0:2774:71	0/0:7,0:0:7:0,21,89:0:283:7	0/0:50,0:0:50:0,151,957:0:1949:50	0/0:43,0:0:43:0,129,488:0:1719:43	0/0:66,0:0:66:0,199,586:0:2613:66	0/0:85,0:0:85:0,256,743:0:3437:85	0/0:57,0:0:57:0,172,470:0:2287:57	1/1:0,20:20:20:223,60,0:739:0:0	0/0:43,0:0:43:0,129,367:0:1763:43	0/1:31,49:49:80:428,0,71:1881:1244:31	0/1:3,6:6:9:41,0,18:237:123:3	0/1:13,10:10:23:28,0,36:380:525:13	1/1:0,3:3:3:52,9,0:113:0:0	0/1:27,6:6:33:7,0,142:232:1087:27	1/1:10,17:17:27:139,1,0:628:374:10	0/0:7,0:0:7:0,21,60:0:283:7	0/0:36,0:0:36:0,108,421:0:1432:36	1/1:3,10:10:13:168,14,0:374:123:3	0/0:63,0:0:63:0,190,593:0:2515:63	0/1:48,65:65:113:493,0,53:2489:1937:48	0/0:19,0:0:19:0,57,169:0:752:19	0/0:44,0:0:44:0,132,396:0:1779:44	0/0:8,0:0:8:0,24,67:0:328:8	0/1:27,8:8:35:10,0,149:292:1077:27	1/1:1,58:58:59:873,145,0:2206:41:1	0/0:39,0:0:39:0,117,776:0:1539:39	0/0:37,0:0:37:0,111,335:0:1468:37	0/0:4,0:0:4:0,12,31:0:164:4	0/0:60,0:0:60:0,181,544:0:2429:60	1/1:0,58:58:58:649,175,0:2255:0:0	0/0:35,0:0:35:0,105,385:0:1396:35	0/0:76,0:0:76:0,229,748:0:3028:76	0/0:74,0:0:74:0,223,776:0:2979:74	0/0:29,0:0:29:0,87,280:0:1158:29	0/0:13,0:0:13:0,39,128:0:513:13	1/1:9,16:16:25:135,13,0:547:357:9	0/0:12,0:0:12:0,36,120:0:466:12	0/0:14,0:0:14:0,42,164:0:574:14	0/0:123,0:0:123:0,370,1218:0:4863:123	0/0:85,0:0:85:0,256,854:0:3394:85	0/0:36,0:0:36:0,108,299:0:1446:36	0/0:20,0:0:20:0,60,190:0:820:20	0/0:28,0:0:28:0,84,269:0:1136:28	0/0:25,0:0:25:0,75,351:0:1021:25	0/0:51,1:1:52:0,128,386:41:2052:51	./.:.:.:.:.:.:.:.	0/0:9,0:0:9:0,27,264:0:352:9	0/0:53,0:0:53:0,160,519:0:2134:53	0/0:38,0:0:38:0,114,386:0:1533:38	0/0:71,0:0:71:0,214,752:0:2829:71	0/0:60,0:0:60:0,181,614:0:2429:60	0/0:3,0:0:3:0,9,23:0:115:3	0/0:25,0:0:25:0,75,239:0:1013:25	1/1:3,17:17:20:202,35,0:670:123:3	0/0:23,0:0:23:0,69,211:0:907:23	0/0:26,0:0:26:0,78,320:0:1050:26	0/0:44,0:0:44:0,132,489:0:1747:44	0/0:67,0:0:67:0,202,621:0:2662:67	0/0:18,0:0:18:0,54,171:0:724:18	0/0:30,0:0:30:0,90,293:0:1186:30	0/0:44,0:0:44:0,132,488:0:1770:44	0/0:33,0:0:33:0,99,355:0:1323:33	0/0:140,0:0:140:0,421,1420:0:5630:140	0/0:14,0:0:14:0,42,137:0:562:14	0/0:75,0:0:75:0,226,738:0:2991:75	0/0:25,0:0:25:0,75,412:0:1003:25	0/0:78,0:0:78:0,235,716:0:3096:78	0/0:33,0:0:33:0,99,323:0:1322:33	0/1:13,15:15:28:144,0,34:593:521:13	0/0:52,0:0:52:0,157,456:0:2079:52	0/0:15,0:0:15:0,45,149:0:615:15	0/0:55,0:0:55:0,166,494:0:2197:55	0/0:9,0:0:9:0,27,80:0:361:9	0/0:76,0:0:76:0,229,851:0:3056:76	0/1:2,3:3:5:7,0,8:123:82:2	0/0:10,0:0:10:0,30,106:0:398:10	0/0:34,0:0:34:0,102,339:0:1378:34	0/0:4,0:0:4:0,12,114:0:155:4	0/0:17,0:0:17:0,51,177:0:680:17	0/0:21,0:0:21:0,63,227:0:834:21	0/1:14,18:18:32:265,0,40:722:556:14	0/0:15,0:0:15:0,45,154:0:594:15	0/1:57,32:32:89:168,0,317:1254:2289:57	0/0:41,0:0:41:0,123,406:0:1651:41	0/1:5,15:15:20:251,0,17:583:196:5	0/1:9,6:6:15:81,0,47:232:369:9	0/0:38,0:0:38:0,114,403:0:1533:38	0/0:14,0:0:14:0,42,144:0:553:14	0/0:26,0:0:26:0,78,490:0:1035:26
29377247	725397	29377247_725397	C	T	47546.6	.	AB=0.474224;ABP=46.3324;AC=27;AF=0.175851;AN=224;AO=5401;CIGAR=1X;DP=131482;DPB=49625;DPRA=0.957366;EPP=60.1533;EPPR=476.22;GTI=165;LEN=1;MEANALT=1.00538;MQM=12.4084;MQMR=11.367;NS=2112;NUMALT=1;ODDS=0.0162094;PAIRED=0.880207;PAIREDR=0.913211;PAO=0;PQA=0;PQR=0;PRO=0;PROBE=SNP|RAPIDGENOMICS_3404_25778;QA=214298;QR=1707424;RO=43024;RPL=1995;RPP=803.46;RPPR=15629.9;RPR=3406;RUN=1;SAF=4882;SAP=7656.34;SAR=519;SRF=35755;SRP=40958;SRR=7269;TYPE=snp;technology.illumina=1	GT:AD:AO:DP:PL:QA:QR:RO	0/0:43,0:0:43:0,129,480:0:1719:43	0/0:12,4:4:16:0,15,87:164:488:12	0/0:6,2:2:8:0,7,52:82:242:6	0/1:19,12:12:31:49,0,85:492:770:19	0/0:17,0:0:17:0,51,343:0:671:17	0/0:50,0:0:50:0,151,462:0:2004:50	0/0:14,0:0:14:0,42,353:0:549:14	0/1:4,8:8:12:49,0,1:328:164:4	0/0:37,0:0:37:0,111,390:0:1493:37	0/0:58,0:0:58:0,175,592:0:2310:58	0/0:18,0:0:18:0,54,154:0:726:18	0/0:39,0:0:39:0,117,347:0:1570:39	0/0:36,0:0:36:0,108,338:0:1382:36	0/0:17,0:0:17:0,51,216:0:668:17	1/1:6,32:32:38:220,21,0:1217:233:6	0/1:16,23:23:39:94,0,58:922:643:16	0/1:18,5:5:23:35,0,311:167:662:18	0/0:74,0:0:74:0,223,727:0:3005:74	0/0:61,0:0:61:0,184,606:0:2453:61	0/0:35,0:0:35:0,105,373:0:1337:35	0/0:69,0:0:69:0,208,585:0:2720:69	0/1:16,16:16:32:51,0,34:647:644:16	0/0:18,0:0:18:0,54,145:0:734:18	0/0:24,0:0:24:0,72,260:0:975:24	0/0:12,0:0:12:0,36,110:0:488:12	0/0:51,0:0:51:0,154,963:0:1984:51	0/0:73,0:0:73:0,220,675:0:2883:73	0/0:73,0:0:73:0,220,661:0:2932:73	0/0:53,0:0:54:0,160,568:0:2103:53	0/0:43,0:0:43:0,129,445:0:1738:43	1/1:0,9:9:9:126,27,0:365:0:0	0/0:21,0:0:21:0,63,199:0:834:21	0/1:20,23:23:43:124,0,103:921:791:20	0/1:15,9:9:24:18,0,72:369:563:15	0/1:14,17:17:31:161,0,134:680:560:14	0/1:14,4:4:18:1,0,331:150:574:14	0/0:17,1:1:18:0,45,142:41:674:17	0/0:48,8:8:56:0,76,354:324:1942:48	0/0:18,0:0:18:0,54,152:0:721:18	0/0:26,0:0:26:0,78,200:0:1027:26	0/1:22,13:13:35:42,0,78:529:889:22	0/0:57,0:0:57:0,172,484:0:2247:57	0/0:60,19:19:79:0,6,368:767:2408:60	0/0:16,0:0:16:0,48,137:0:634:16	0/0:34,0:0:34:0,102,287:0:1374:34	0/0:11,0:0:11:0,33,153:0:411:11	0/1:33,44:44:77:209,0,201:1733:1318:33	1/1:0,57:57:57:554,172,0:2308:0:0	0/0:29,0:0:29:0,87,632:0:1119:29	0/0:41,0:0:41:0,123,399:0:1659:41	0/0:6,0:0:6:0,18,77:0:234:6	0/0:43,0:0:43:0,129,433:0:1682:43	1/1:0,23:23:23:189,69,0:903:0:0	0/0:27,0:0:27:0,81,212:0:1029:27	0/0:31,0:0:31:0,93,331:0:1246:31	0/0:83,0:0:83:0,250,889:0:3324:83	0/0:31,0:0:31:0,93,308:0:1241:31	0/0:14,0:0:14:0,42,135:0:570:14	0/1:5,5:5:10:27,0,30:201:205:5	0/0:23,0:0:23:0,69,176:0:935:23	0/0:31,0:0:31:0,93,283:0:1241:31	0/0:104,0:0:104:0,313,1064:0:4090:104	0/0:79,0:0:79:0,238,732:0:3143:79	0/0:36,0:0:36:0,108,333:0:1441:36	0/0:30,0:0:30:0,90,346:0:1203:30	0/0:29,0:0:29:0,87,260:0:1171:29	0/0:17,0:0:17:0,51,149:0:693:17	0/0:23,0:0:23:0,69,187:0:916:23	0/0:11,0:0:11:0,33,325:0:419:11	0/0:14,0:0:14:0,42,316:0:574:14	0/0:41,0:0:41:0,123,381:0:1652:41	0/0:27,0:0:27:0,81,241:0:1057:27	0/0:93,0:0:93:0,280,857:0:3757:93	0/0:40,0:0:40:0,120,328:0:1632:40	0/0:3,0:0:3:0,9,31:0:123:3	0/0:45,0:0:45:0,135,406:0:1794:45	0/1:11,8:8:19:50,0,28:315:451:11	0/0:13,0:0:13:0,39,110:0:529:13	0/0:22,0:0:22:0,66,336:0:875:22	0/0:40,0:0:40:0,120,427:0:1596:40	0/0:71,0:0:71:0,214,768:0:2800:71	0/0:51,0:0:51:0,154,516:0:2015:51	0/0:36,0:0:36:0,108,322:0:1456:36	0/0:38,0:0:38:0,114,354:0:1507:38	0/0:36,0:0:36:0,108,484:0:1454:36	0/0:81,0:0:81:0,244,681:0:3241:81	0/0:9,0:0:9:0,27,66:0:365:9	0/0:82,0:0:84:0,247,847:0:3275:82	0/0:27,0:0:27:0,81,366:0:1050:27	0/0:43,0:0:43:0,129,399:0:1677:43	0/0:30,0:0:30:0,90,229:0:1174:30	0/1:11,8:8:19:45,0,36:328:435:11	0/0:39,0:0:39:0,117,447:0:1531:39	0/0:1,0:0:1:0,3,9:0:41:1	0/0:41,0:0:41:0,123,427:0:1628:41	0/0:29,0:0:29:0,87,293:0:1151:29	0/0:53,0:0:53:0,160,552:0:2128:53	0/1:3,6:6:9:31,0,16:246:105:3	0/0:7,0:0:7:0,21,52:0:287:7	0/0:16,0:0:16:0,48,153:0:652:16	0/1:5,6:6:11:29,0,31:246:205:5	0/0:11,0:0:11:0,33,82:0:425:11	0/0:52,0:0:52:0,157,567:0:2003:52	0/0:29,2:2:31:0,76,301:82:1180:29	0/0:31,0:0:31:0,93,317:0:1200:31	0/1:34,16:16:50:6,0,181:648:1265:34	0/0:49,0:0:49:0,148,476:0:1923:49	0/1:15,8:8:23:14,0,76:324:583:15	0/1:8,22:22:30:145,0,26:850:315:8	0/0:47,0:0:47:0,141,473:0:1897:47	0/0:18,0:0:18:0,54,183:0:708:18	0/0:19,0:0:19:0,57,306:0:684:19
29377247	807602	29377247_807602	G	T	59943.3	.	AB=0.464807;ABP=110.61;AC=30;AF=0.177709;AN=224;AO=6610;CIGAR=1X;DP=177936;DPB=77255;DPRA=0.893501;EPP=386.188;EPPR=3275.01;GTI=49;LEN=1;MEANALT=1.00352;MQM=13.4543;MQMR=11.6173;NS=2112;NUMALT=1;ODDS=0.00901252;PAIRED=0.855371;PAIREDR=0.870129;PAO=0;PQA=0;PQR=0;PRO=0;PROBE=SNP|RAPIDGENOMICS_3404_25777;QA=257188;QR=2632364;RO=65981;RPL=3552;RPP=83.1794;RPPR=280.743;RPR=3058;RUN=1;SAF=2917;SAP=200.833;SAR=3693;SRF=31296;SRP=380.999;SRR=34685;TYPE=snp;technology.illumina=1	GT:AD:AO:DP:PL:QA:QR:RO	0/0:75,0:0:75:0,226,753:0:3035:75	0/0:31,2:2:33:0,75,313:82:1230:31	0/1:8,4:4:12:1,0,53:160:324:8	0/1:55,26:26:81:46,0,440:1043:2204:55	0/0:24,0:0:24:0,72,340:0:945:24	0/0:77,0:0:77:0,232,775:0:3092:77	0/0:14,0:0:14:0,42,316:0:552:14	0/1:14,6:6:20:42,0,119:246:552:14	0/0:38,0:0:38:0,114,370:0:1542:38	0/0:88,0:0:88:0,265,784:0:3550:88	0/0:29,0:0:29:0,87,294:0:1173:29	0/0:92,0:0:92:0,277,848:0:3684:92	0/0:51,0:0:51:0,154,684:0:2034:51	0/0:24,0:0:24:0,72,288:0:947:24	0/1:25,21:21:46:87,0,89:836:971:25	0/1:55,67:67:122:263,0,321:2691:2209:55	0/1:14,10:10:24:100,0,137:406:566:14	0/0:112,0:0:112:0,337,1133:0:4495:112	0/0:36,0:0:36:0,108,300:0:1444:36	0/0:51,0:0:51:0,154,580:0:2025:51	0/0:65,0:0:65:0,196,650:0:2624:65	0/1:27,25:25:52:72,0,146:960:1068:27	0/0:25,0:0:25:0,75,256:0:1021:25	0/0:143,0:0:143:0,430,1550:0:5749:143	0/0:42,0:0:42:0,126,439:0:1695:42	0/0:46,0:0:46:0,138,728:0:1775:46	0/0:66,0:0:66:0,199,661:0:2590:66	0/0:104,0:0:104:0,313,969:0:4155:104	0/0:75,0:0:75:0,226,927:0:2983:75	0/0:64,0:0:64:0,193,595:0:2545:64	1/1:0,24:24:24:249,72,0:958:0:0	0/0:53,0:0:53:0,160,679:0:2080:53	0/1:52,58:58:110:405,0,185:2325:2065:52	1/1:4,36:36:40:579,69,0:1454:155:4	0/0:35,11:11:46:0,48,284:451:1381:35	0/1:8,12:12:20:205,0,26:488:312:8	0/1:12,32:32:44:163,0,10:1252:462:12	0/1:31,39:39:70:260,0,145:1587:1267:31	0/0:27,0:0:27:0,81,352:0:1072:27	0/0:73,0:0:73:0,220,897:0:2913:73	0/0:26,13:13:39:0,0,118:516:1040:26	0/0:51,0:0:51:0,154,479:0:2012:51	0/1:45,62:62:107:337,0,148:2453:1811:45	0/0:14,0:0:14:0,42,117:0:574:14	0/0:72,0:0:72:0,217,674:0:2884:72	0/0:16,0:0:16:0,48,164:0:633:16	0/1:48,34:34:82:109,0,241:1371:1911:48	1/1:0,73:73:73:722,220,0:2891:0:0	0/0:39,0:0:39:0,117,836:0:1480:39	0/0:58,0:0:58:0,175,622:0:2316:58	0/0:4,0:0:4:0,12,33:0:164:4	0/0:37,0:0:37:0,111,458:0:1479:37	1/1:0,65:65:65:612,196,0:2579:0:0	0/0:35,0:0:35:0,105,562:0:1373:35	0/0:70,0:0:70:0,211,767:0:2786:70	0/0:94,0:0:94:0,283,959:0:3765:94	0/0:38,0:0:38:0,114,340:0:1541:38	0/0:9,0:0:9:0,27,114:0:365:9	0/0:36,1:1:37:0,102,310:41:1424:36	0/0:38,0:0:38:0,114,413:0:1479:38	0/0:60,0:0:60:0,181,600:0:2437:60	0/0:120,0:0:120:0,361,1267:0:4812:120	0/0:109,0:0:109:0,328,1215:0:4387:109	0/0:69,0:0:69:0,208,612:0:2760:69	0/0:32,0:0:32:0,96,317:0:1259:32	0/0:40,0:0:40:0,120,419:0:1589:40	0/0:39,0:0:39:0,117,349:0:1560:39	0/0:28,0:0:28:0,84,345:0:1076:28	0/0:21,0:0:21:0,63,307:0:809:21	0/0:17,0:0:17:0,51,405:0:672:17	0/0:127,0:0:127:0,382,1228:0:5063:127	0/0:26,0:0:26:0,78,271:0:1062:26	0/0:88,0:0:88:0,265,943:0:3518:88	0/0:59,0:0:59:0,178,550:0:2336:59	0/1:2,5:5:7:61,0,6:160:82:2	0/0:33,0:0:33:0,99,329:0:1313:33	0/1:14,6:6:20:17,0,105:227:555:14	0/0:14,0:0:14:0,42,176:0:562:14	0/0:29,0:0:29:0,87,353:0:1147:29	0/0:71,0:0:71:0,214,612:0:2861:71	0/0:109,0:0:109:0,328,1170:0:4383:109	0/0:45,0:0:45:0,135,393:0:1816:45	0/0:45,0:0:45:0,135,392:0:1798:45	0/0:82,0:0:82:0,247,860:0:3314:82	0/0:64,0:0:64:0,193,662:0:2570:64	0/0:116,0:0:116:0,349,1129:0:4641:116	0/0:6,0:0:6:0,18,112:0:234:6	0/0:111,0:0:111:0,334,1211:0:4417:111	0/0:27,0:0:27:0,81,407:0:1049:27	0/0:106,0:0:106:0,319,994:0:4231:106	0/0:32,0:0:32:0,96,256:0:1304:32	0/0:33,13:13:46:0,19,265:529:1336:33	0/0:59,0:0:59:0,178,643:0:2304:59	0/0:12,0:0:12:0,36,108:0:484:12	0/0:77,0:0:77:0,232,668:0:3117:77	0/0:36,0:0:36:0,108,347:0:1437:36	0/0:74,0:0:74:0,223,704:0:2961:74	0/0:24,2:2:26:0,54,250:78:950:24	0/0:29,0:0:29:0,87,256:0:1163:29	0/0:19,0:0:19:0,57,182:0:766:19	1/1:1,25:25:26:229,69,0:986:41:1	0/0:24,0:0:24:0,72,234:0:968:24	0/0:62,0:0:62:0,187,584:0:2494:62	0/1:32,38:38:70:166,0,139:1445:1282:32	0/0:67,0:0:67:0,202,655:0:2693:67	0/1:30,54:54:84:361,0,69:2166:1221:30	0/0:66,0:0:66:0,199,588:0:2614:66	0/1:14,5:5:19:7,0,157:191:538:14	1/1:1,16:16:17:181,43,0:638:41:1	0/0:46,0:0:46:0,138,445:0:1799:46	0/0:14,0:0:14:0,42,158:0:547:14	0/0:27,0:0:27:0,81,449:0:1035:27
29377247	807621	29377247_807621	A	G	16058.8	.	AB=0.458464;ABP=50.6324;AC=9;AF=0.052322;AN=224;AO=1858;CIGAR=1X;DP=178593;DPB=77634;DPRA=0.875547;EPP=55.537;EPPR=2141.16;GTI=24;LEN=1;MEANALT=1;MQM=14.0495;MQMR=11.6012;NS=2112;NUMALT=1;ODDS=0.00458784;PAIRED=0.840689;PAIREDR=0.871761;PAO=0;PQA=0;PQR=0;PRO=0;PROBE=SNP|RAPIDGENOMICS_3404_25777;QA=72869;QR=3020291;RO=75445;RPL=932;RPP=3.05237;RPPR=310.587;RPR=926;RUN=1;SAF=945;SAP=4.20706;SAR=913;SRF=39191;SRP=251.285;SRR=36254;TYPE=snp;technology.illumina=1	GT:AD:AO:DP:PL:QA:QR:RO	0/0:68,0:0:68:0,205,686:0:2739:68	0/0:32,0:0:32:0,96,381:0:1240:32	0/0:11,0:0:11:0,33,114:0:447:11	0/0:85,0:0:85:0,256,1011:0:3404:85	0/0:26,0:0:26:0,78,343:0:1035:26	0/0:68,0:0:68:0,205,705:0:2731:68	0/0:13,0:0:13:0,39,310:0:524:13	0/1:14,10:10:24:70,0,131:377:561:14	0/0:40,0:0:40:0,120,403:0:1605:40	0/0:82,0:0:82:0,247,727:0:3269:82	0/0:24,0:0:24:0,72,254:0:946:24	0/0:90,0:0:90:0,271,826:0:3617:90	0/0:45,0:0:45:0,135,586:0:1824:45	0/0:30,0:0:30:0,90,343:0:1186:30	0/0:45,0:0:45:0,135,444:0:1797:45	0/1:44,61:61:105:312,0,200:2442:1761:44	0/1:13,10:10:23:152,0,136:394:477:13	0/0:119,0:0:119:0,358,1183:0:4819:119	0/0:45,0:0:45:0,135,372:0:1816:45	0/0:62,0:0:62:0,187,699:0:2485:62	0/0:68,0:0:68:0,205,676:0:2776:68	0/0:51,0:0:51:0,154,538:0:2035:51	0/0:22,0:0:22:0,66,232:0:875:22	0/0:152,0:0:152:0,458,1599:0:6117:152	0/0:44,0:0:44:0,132,461:0:1765:44	0/0:49,0:0:49:0,148,850:0:1929:49	0/0:68,0:0:68:0,205,669:0:2713:68	0/0:99,0:0:99:0,298,941:0:3948:99	0/0:77,1:1:78:0,226,918:41:3058:77	0/0:63,0:0:63:0,190,591:0:2511:63	0/1:14,11:11:25:35,0,89:432:570:14	0/0:43,0:0:43:0,129,586:0:1720:43	0/0:126,0:0:126:0,379,1443:0:5014:126	0/0:40,0:0:40:0,120,680:0:1600:40	0/0:31,10:10:41:0,40,257:378:1213:31	0/0:22,0:0:22:0,66,400:0:876:22	0/1:12,29:29:41:150,0,23:1118:479:12	0/0:66,0:0:66:0,199,774:0:2672:66	0/0:24,0:0:24:0,72,318:0:971:24	0/0:66,0:0:66:0,199,811:0:2685:66	0/0:36,0:0:36:0,108,326:0:1468:36	0/0:62,0:0:62:0,187,559:0:2487:62	0/0:118,0:0:118:0,355,1268:0:4687:118	0/0:14,0:0:14:0,42,117:0:574:14	0/0:69,0:0:69:0,208,631:0:2756:69	0/0:14,0:0:14:0,42,148:0:570:14	0/0:97,0:0:97:0,292,1016:0:3830:97	0/1:29,49:49:78:240,0,111:1922:1138:29	0/0:32,0:0:32:0,96,588:0:1263:32	0/0:59,0:0:59:0,178,641:0:2364:59	0/0:4,0:0:4:0,12,33:0:164:4	0/0:36,0:0:36:0,108,436:0:1436:36	0/0:77,0:0:77:0,232,727:0:3065:77	0/0:35,0:0:35:0,105,592:0:1423:35	0/0:72,0:0:72:0,217,774:0:2894:72	0/0:77,0:0:77:0,232,752:0:3129:77	0/0:40,0:0:40:0,120,385:0:1613:40	0/0:8,0:0:8:0,24,104:0:328:8	0/0:32,0:0:32:0,96,291:0:1299:32	0/0:37,0:0:37:0,111,395:0:1465:37	0/0:58,0:0:58:0,175,575:0:2352:58	0/0:109,0:0:109:0,328,1137:0:4393:109	0/0:102,0:0:102:0,307,1170:0:4121:102	0/0:69,0:0:69:0,208,599:0:2780:69	0/0:29,0:0:29:0,87,279:0:1146:29	0/0:35,0:0:35:0,105,390:0:1410:35	0/0:43,0:0:43:0,129,378:0:1718:43	0/0:30,0:0:30:0,90,348:0:1187:30	0/0:15,0:0:15:0,45,230:0:590:15	0/0:17,0:0:17:0,51,409:0:653:17	0/0:116,0:0:116:0,349,1101:0:4626:116	0/0:26,0:0:26:0,78,269:0:1041:26	0/0:109,0:0:109:0,328,1153:0:4334:109	0/0:62,0:0:62:0,187,576:0:2490:62	0/1:2,4:4:6:37,0,9:164:82:2	0/0:34,0:0:34:0,102,341:0:1352:34	0/0:20,0:0:20:0,60,241:0:803:20	0/0:13,0:0:13:0,39,118:0:493:13	0/0:31,0:0:31:0,93,390:0:1251:31	0/0:90,0:0:90:0,271,853:0:3551:90	0/0:116,0:0:116:0,349,1230:0:4628:116	0/0:44,0:0:44:0,132,381:0:1766:44	0/0:42,0:0:42:0,126,336:0:1705:42	0/0:81,0:0:81:0,244,865:0:3292:81	0/0:66,0:0:66:0,199,663:0:2690:66	0/0:115,0:0:115:0,346,1098:0:4623:115	0/0:6,0:0:6:0,18,114:0:242:6	0/0:118,0:0:118:0,355,1254:0:4704:118	0/0:25,0:0:25:0,75,424:0:981:25	0/0:105,0:0:105:0,316,994:0:4192:105	0/0:34,0:0:34:0,102,279:0:1357:34	0/0:49,0:0:49:0,148,532:0:1993:49	0/0:63,0:0:63:0,190,674:0:2528:63	0/0:8,0:0:8:0,24,76:0:328:8	0/0:76,0:0:76:0,229,679:0:3088:76	0/0:35,0:0:35:0,105,320:0:1431:35	0/0:75,0:0:75:0,226,709:0:2998:75	0/0:20,2:2:22:0,42,204:82:808:20	0/0:28,0:0:28:0,84,316:0:1093:28	0/0:19,0:0:19:0,57,181:0:770:19	1/1:8,18:18:26:105,14,0:720:324:8	0/0:20,0:0:20:0,60,193:0:803:20	0/0:62,0:0:62:0,187,605:0:2521:62	0/0:72,0:0:72:0,217,766:0:2878:72	0/0:71,0:0:71:0,214,777:0:2853:71	0/0:80,0:0:80:0,241,866:0:3224:80	0/0:64,0:0:64:0,193,549:0:2578:64	0/0:21,0:0:21:0,63,299:0:849:21	0/0:15,0:0:15:0,45,180:0:594:15	0/0:49,0:0:49:0,148,467:0:1988:49	0/0:19,0:0:19:0,57,223:0:770:19	0/0:34,0:0:34:0,102,549:0:1342:34
29377247	1103564	29377247_1103564	T	C	6220.67	.	AB=0.396837;ABP=125.77;AC=14;AF=0.0661902;AN=214;AO=1018;CIGAR=1X;DP=88976;DPB=32476;DPRA=0.714975;EPP=27.8905;EPPR=3387.42;GTI=184;LEN=1;MEANALT=1;MQM=13.4086;MQMR=11.2247;NS=2112;NUMALT=1;ODDS=0.0506048;PAIRED=0.82613;PAIREDR=0.919249;PAO=0;PQA=0;PQR=0;PRO=0;PROBE=Intergenic|RAPIDGENOMICS_3404_54755;QA=39920;QR=1253934;RO=31170;RPL=682;RPP=258.374;RPPR=4793.02;RPR=336;RUN=1;SAF=233;SAP=652.967;SAR=785;SRF=11643;SRP=4333.24;SRR=19527;TYPE=snp;technology.illumina=1	GT:AD:AO:DP:PL:QA:QR:RO	0/0:13,0:0:13:0,39,121:0:525:13	0/0:3,0:0:3:0,9,89:0:123:3	0/1:1,1:1:2:2,0,3:41:41:1	0/1:13,6:6:19:41,0,73:237:519:13	0/0:7,0:0:7:0,21,48:0:283:7	0/0:61,0:0:61:0,184,643:0:2447:61	0/0:3,0:0:3:0,9,52:0:123:3	./.:.:.:.:.:.:.:.	0/0:51,0:0:51:0,154,433:0:2064:51	0/0:21,0:0:21:0,63,200:0:852:21	0/0:2,0:0:2:0,6,17:0:82:2	0/0:52,0:0:52:0,157,498:0:2056:52	0/0:13,0:0:13:0,39,123:0:520:13	0/0:21,0:0:21:0,63,205:0:829:21	0/0:48,0:0:48:0,144,433:0:1956:48	0/1:16,9:9:25:5,0,98:365:647:16	0/0:9,1:1:10:0,22,181:32:347:9	0/0:28,0:0:28:0,84,312:0:1144:28	0/0:39,0:0:39:0,117,378:0:1599:39	0/0:29,0:0:29:0,87,329:0:1189:29	0/0:61,0:0:61:0,184,581:0:2471:61	0/0:5,0:0:5:0,15,57:0:196:5	0/0:20,0:0:20:0,60,210:0:795:20	0/0:43,0:0:43:0,129,381:0:1746:43	./.:.:.:.:.:.:.:.	0/0:49,0:0:49:0,148,937:0:1928:49	0/0:28,0:0:28:0,84,239:0:1126:28	0/0:49,0:0:49:0,148,497:0:1971:49	0/0:36,0:0:36:0,108,344:0:1446:36	0/0:26,0:0:26:0,78,249:0:1048:26	1/1:0,6:6:6:53,18,0:237:0:0	0/0:29,0:0:29:0,87,261:0:1185:29	0/1:18,23:23:41:223,0,166:939:720:18	0/0:11,1:1:12:0,28,75:41:451:11	0/0:10,0:0:10:0,30,73:0:406:10	0/1:8,1:1:9:1,0,137:41:312:8	0/0:4,0:0:4:0,12,76:0:164:4	0/0:11,0:0:11:0,33,121:0:451:11	0/0:13,0:0:13:0,39,154:0:529:13	0/0:13,0:0:13:0,39,127:0:524:13	0/0:22,0:0:22:0,66,167:0:894:22	0/0:21,0:0:21:0,63,281:0:813:21	0/0:36,0:0:36:0,108,369:0:1418:36	0/0:2,0:0:2:0,6,15:0:82:2	0/0:54,0:0:54:0,163,497:0:2150:54	./.:.:.:.:.:.:.:.	0/0:41,0:0:41:0,123,468:0:1625:41	0/0:28,3:3:31:0,61,242:123:1140:28	0/0:19,0:0:19:0,57,360:0:717:19	0/0:10,0:0:10:0,30,115:0:394:10	0/0:2,0:0:2:0,6,19:0:82:2	0/0:11,0:0:11:0,33,99:0:437:11	0/0:8,4:4:12:0,11,42:164:324:8	0/0:32,0:0:32:0,96,296:0:1283:32	0/0:26,0:0:26:0,78,280:0:1052:26	0/0:51,0:0:51:0,154,617:0:2070:51	0/0:32,0:0:32:0,96,257:0:1295:32	0/0:18,0:0:18:0,54,187:0:729:18	1/1:1,9:9:10:96,23,0:369:41:1	0/0:6,0:0:6:0,18,64:0:242:6	0/0:18,0:0:18:0,54,178:0:738:18	0/0:30,0:0:30:0,90,344:0:1213:30	0/0:17,0:0:17:0,51,152:0:693:17	0/0:18,0:0:18:0,54,204:0:716:18	0/0:22,0:0:22:0,66,216:0:890:22	0/0:17,0:0:17:0,51,167:0:697:17	0/0:54,0:0:54:0,163,619:0:2192:54	0/0:11,0:0:11:0,33,185:0:437:11	./.:.:.:.:.:.:.:.	0/0:8,0:0:8:0,24,84:0:324:8	0/0:36,0:0:36:0,108,350:0:1472:36	0/0:31,0:0:31:0,93,320:0:1246:31	0/0:49,0:0:49:0,148,448:0:1970:49	0/0:42,0:0:42:0,126,452:0:1706:42	./.:.:.:.:.:.:.:.	0/0:15,0:0:15:0,45,128:0:580:15	0/0:11,0:0:11:0,33,126:0:447:11	0/0:14,0:0:14:0,42,114:0:570:14	0/0:16,0:0:16:0,48,183:0:637:16	0/0:44,0:0:44:0,132,475:0:1779:44	0/0:98,0:0:98:0,295,916:0:3993:98	0/0:36,0:0:36:0,108,494:0:1449:36	0/0:21,0:0:21:0,63,204:0:831:21	0/0:40,0:0:40:0,120,366:0:1592:40	0/0:7,0:0:7:0,21,51:0:283:7	0/0:43,1:1:44:0,119,444:37:1728:43	0/0:12,0:0:12:0,36,147:0:478:12	0/0:28,0:0:28:0,84,318:0:1125:28	0/0:19,0:0:19:0,57,342:0:775:19	0/0:32,0:0:32:0,96,286:0:1291:32	0/0:15,0:0:15:0,45,115:0:597:15	0/0:19,5:5:24:0,19,113:170:761:19	0/0:25,0:0:25:0,75,396:0:1003:25	0/0:2,0:0:2:0,6,18:0:82:2	0/0:26,0:0:26:0,78,242:0:1029:26	0/0:56,0:0:56:0,169,633:0:2271:56	0/0:46,0:0:46:0,138,502:0:1852:46	1/1:1,6:6:7:46,14,0:220:41:1	0/0:2,0:0:2:0,6,30:0:82:2	0/0:12,0:0:12:0,36,136:0:488:12	1/1:0,1:1:1:8,3,0:41:0:0	0/0:7,0:0:7:0,21,112:0:287:7	0/0:22,0:0:22:0,66,217:0:894:22	0/0:2,0:0:2:0,6,40:0:82:2	0/0:12,0:0:12:0,36,113:0:492:12	0/0:14,2:2:16:0,28,159:82:547:14	0/0:20,0:0:20:0,60,187:0:820:20	0/0:12,4:4:16:0,22,99:164:475:12	0/1:2,3:3:5:9,0,13:111:82:2	0/0:35,0:0:35:0,105,352:0:1417:35	0/0:7,0:0:7:0,21,50:0:278:7	0/0:15,0:0:15:0,45,417:0:597:15
29377247	1103587	29377247_1103587	A	G	6337.94	.	AB=0.408898;ABP=105.088;AC=11;AF=0.0637042;AN=212;AO=1117;CIGAR=1X;DP=96834;DPB=35896;DPRA=0.70758;EPP=99.6846;EPPR=2650.36;GTI=131;LEN=1;MEANALT=1;MQM=13.1083;MQMR=11.1278;NS=2112;NUMALT=1;ODDS=0.0731115;PAIRED=0.837064;PAIREDR=0.919601;PAO=0;PQA=0;PQR=0;PRO=0;PROBE=Intergenic|RAPIDGENOMICS_3404_54755;QA=44057;QR=1388334;RO=34453;RPL=799;RPP=452.781;RPPR=1591.95;RPR=318;RUN=1;SAF=368;SAP=285.206;SAR=749;SRF=14507;SRP=1867.52;SRR=19946;TYPE=snp;technology.illumina=1	GT:AD:AO:DP:PL:QA:QR:RO	0/0:13,0:0:13:0,39,121:0:524:13	0/0:11,0:0:11:0,33,154:0:425:11	0/0:1,0:0:1:0,3,9:0:41:1	0/1:20,6:6:26:20,0,123:246:820:20	0/0:9,0:0:9:0,27,61:0:356:9	0/0:71,0:0:71:0,214,740:0:2877:71	0/0:3,0:0:3:0,9,44:0:114:3	./.:.:.:.:.:.:.:.	0/0:55,0:0:55:0,166,462:0:2239:55	0/0:25,0:0:25:0,75,228:0:1016:25	0/0:2,0:0:2:0,6,17:0:82:2	0/0:58,0:0:58:0,175,599:0:2338:58	0/0:24,0:0:24:0,72,206:0:976:24	0/0:19,0:0:19:0,57,188:0:766:19	0/0:52,0:0:52:0,157,434:0:2098:52	0/0:18,9:9:27:0,1,111:369:734:18	0/1:10,3:3:13:76,0,196:123:406:10	0/0:25,0:0:25:0,75,288:0:1025:25	0/0:48,0:0:48:0,144,438:0:1964:48	0/0:34,0:0:34:0,102,418:0:1390:34	0/0:73,0:0:73:0,220,661:0:2959:73	0/0:13,0:0:13:0,39,118:0:533:13	0/0:20,0:0:20:0,60,210:0:820:20	0/0:41,0:0:41:0,123,383:0:1665:41	./.:.:.:.:.:.:.:.	0/0:56,0:0:56:0,169,1119:0:2184:56	0/0:39,0:0:39:0,117,326:0:1546:39	0/0:59,0:0:59:0,178,546:0:2323:59	0/0:45,0:0:45:0,135,434:0:1818:45	0/0:24,0:0:24:0,72,231:0:980:24	1/1:0,6:6:6:53,18,0:241:0:0	0/0:29,0:0:29:0,87,261:0:1166:29	0/1:18,23:23:41:223,0,166:932:724:18	0/0:11,3:3:14:0,16,57:119:451:11	0/0:15,0:0:15:0,45,118:0:611:15	0/0:14,1:1:15:0,17,234:41:570:14	0/0:2,0:0:2:0,6,65:0:82:2	0/0:14,0:0:14:0,42,148:0:574:14	0/0:15,0:0:15:0,45,169:0:607:15	0/0:20,0:0:20:0,60,197:0:803:20	0/0:18,2:2:20:0,44,121:78:729:18	0/0:28,0:0:28:0,84,331:0:1122:28	0/0:41,0:0:41:0,123,436:0:1655:41	0/0:2,0:0:2:0,6,15:0:82:2	0/0:61,0:0:61:0,184,578:0:2460:61	./.:.:.:.:.:.:.:.	0/0:38,0:0:38:0,114,466:0:1536:38	0/0:31,6:6:37:0,55,267:237:1245:31	0/0:20,0:0:20:0,60,344:0:793:20	0/0:17,0:0:17:0,51,169:0:684:17	0/0:2,0:0:2:0,6,19:0:82:2	0/0:15,0:0:15:0,45,153:0:615:15	0/0:8,4:4:12:0,11,42:164:319:8	0/0:29,0:0:29:0,87,256:0:1173:29	0/0:35,0:0:35:0,105,388:0:1405:35	0/0:56,0:0:56:0,169,675:0:2274:56	0/0:29,0:0:29:0,87,228:0:1168:29	0/0:20,0:0:20:0,60,200:0:812:20	1/1:2,7:7:9:53,14,0:287:73:2	0/0:4,0:0:4:0,12,39:0:164:4	0/0:18,0:0:18:0,54,174:0:725:18	0/0:43,0:0:43:0,129,483:0:1728:43	0/0:19,0:0:19:0,57,166:0:761:19	0/0:25,0:0:25:0,75,275:0:999:25	0/0:22,0:0:22:0,66,210:0:865:22	0/0:17,0:0:17:0,51,167:0:688:17	0/0:57,0:0:57:0,172,626:0:2296:57	0/0:13,0:0:13:0,39,178:0:510:13	./.:.:.:.:.:.:.:.	0/0:10,0:0:10:0,30,110:0:383:10	0/0:56,0:0:56:0,169,493:0:2284:56	0/0:31,0:0:31:0,93,304:0:1236:31	0/0:48,0:0:48:0,144,446:0:1960:48	0/0:43,0:0:43:0,129,437:0:1732:43	./.:.:.:.:.:.:.:.	0/0:15,0:0:15:0,45,148:0:611:15	0/0:12,0:0:12:0,36,133:0:488:12	0/0:11,0:0:11:0,33,99:0:451:11	0/0:25,0:0:25:0,75,295:0:994:25	0/0:52,0:0:52:0,157,568:0:2111:52	0/0:111,0:0:111:0,334,997:0:4508:111	0/0:35,0:0:35:0,105,486:0:1419:35	0/0:25,0:0:25:0,75,237:0:1013:25	0/0:37,0:0:37:0,111,330:0:1477:37	0/0:7,0:0:7:0,21,51:0:287:7	0/0:72,0:0:72:0,217,722:0:2915:72	0/0:17,0:0:17:0,51,236:0:684:17	0/0:47,0:0:47:0,141,454:0:1915:47	0/0:21,0:0:21:0,63,330:0:834:21	0/0:38,0:0:38:0,114,338:0:1558:38	0/0:13,0:0:13:0,39,98:0:529:13	0/0:18,5:5:23:0,13,100:193:738:18	0/0:23,0:0:23:0,69,344:0:943:23	0/0:2,0:0:2:0,6,18:0:82:2	0/0:23,0:0:23:0,69,221:0:934:23	0/0:53,0:0:53:0,160,591:0:2149:53	0/0:39,0:0:39:0,117,429:0:1572:39	1/1:1,5:5:6:40,11,0:196:41:1	0/0:2,0:0:2:0,6,30:0:82:2	0/0:12,0:0:12:0,36,137:0:484:12	./.:.:.:.:.:.:.:.	0/0:6,0:0:6:0,18,81:0:246:6	0/0:16,0:0:16:0,48,148:0:656:16	0/0:4,0:0:4:0,12,72:0:164:4	0/0:19,0:0:19:0,57,186:0:761:19	0/0:16,3:3:19:0,28,163:123:634:16	0/0:21,0:0:21:0,63,199:0:847:21	0/1:10,6:6:16:28,0,39:241:410:10	0/1:2,4:4:6:19,0,10:162:82:2	0/0:45,0:0:45:0,135,493:0:1832:45	0/0:11,0:0:11:0,33,79:0:418:11	0/0:16,0:0:16:0,48,395:0:596:16
29377247	1103588	29377247_1103588	C	T	6360.37	.	AB=0.405726;ABP=113.555;AC=11;AF=0.0652174;AN=212;AO=1112;CIGAR=1X;DP=96136;DPB=35732;DPRA=0.701028;EPP=104.523;EPPR=2499.93;GTI=128;LEN=1;MEANALT=1;MQM=13.1322;MQMR=11.1064;NS=2112;NUMALT=1;ODDS=0.131954;PAIRED=0.836331;PAIREDR=0.920316;PAO=0;PQA=0;PQR=0;PRO=0;PROBE=Intergenic|RAPIDGENOMICS_3404_54755;QA=43883;QR=1370461;RO=34298;RPL=793;RPP=441.749;RPPR=1630.44;RPR=319;RUN=1;SAF=369;SAP=276.155;SAR=743;SRF=14549;SRP=1714.96;SRR=19749;TYPE=snp;technology.illumina=1	GT:AD:AO:DP:PL:QA:QR:RO	0/0:12,0:0:12:0,36,91:0:488:12	0/0:11,0:0:11:0,33,155:0:420:11	0/0:1,0:0:1:0,3,9:0:41:1	0/1:20,6:6:26:20,0,123:246:812:20	0/0:8,0:0:8:0,24,54:0:315:8	0/0:71,0:0:71:0,214,729:0:2816:71	0/0:3,0:0:3:0,9,52:0:119:3	./.:.:.:.:.:.:.:.	0/0:53,0:0:53:0,160,444:0:2134:53	0/0:25,0:0:25:0,75,228:0:1017:25	0/0:2,0:0:2:0,6,17:0:82:2	0/0:55,0:0:55:0,166,547:0:2199:55	0/0:24,0:0:24:0,72,206:0:962:24	0/0:20,0:0:20:0,60,197:0:802:20	0/0:54,0:0:54:0,163,461:0:2170:54	0/0:18,9:9:27:0,1,111:369:738:18	0/1:10,3:3:13:76,0,177:123:379:10	0/0:25,0:0:25:0,75,288:0:1025:25	0/0:48,0:0:48:0,144,438:0:1960:48	0/0:34,0:0:34:0,102,416:0:1367:34	0/0:71,0:0:71:0,214,638:0:2831:71	0/0:13,0:0:13:0,39,117:0:529:13	0/0:19,0:0:19:0,57,202:0:767:19	0/0:41,0:0:41:0,123,378:0:1643:41	./.:.:.:.:.:.:.:.	0/0:55,0:0:55:0,166,1081:0:2158:55	0/0:39,0:0:39:0,117,326:0:1549:39	0/0:61,0:0:61:0,184,563:0:2398:61	0/0:44,0:0:44:0,132,403:0:1774:44	0/0:24,0:0:24:0,72,232:0:971:24	1/1:0,6:6:6:53,18,0:241:0:0	0/0:27,0:0:27:0,81,246:0:1077:27	0/1:18,23:23:41:223,0,158:932:698:18	0/0:11,3:3:14:0,16,57:119:442:11	0/0:16,0:0:16:0,48,127:0:643:16	0/0:14,1:1:15:0,17,234:41:574:14	0/0:2,0:0:2:0,6,65:0:82:2	0/0:14,0:0:14:0,42,148:0:556:14	0/0:15,0:0:15:0,45,169:0:611:15	0/0:20,0:0:20:0,60,197:0:798:20	0/0:18,2:2:20:0,44,121:78:729:18	0/0:27,0:0:27:0,81,306:0:1090:27	0/0:42,0:0:42:0,126,417:0:1673:42	0/0:2,0:0:2:0,6,15:0:78:2	0/0:59,0:0:59:0,178,542:0:2357:59	./.:.:.:.:.:.:.:.	0/0:39,0:0:39:0,117,474:0:1562:39	0/0:29,6:6:35:0,49,250:237:1153:29	0/0:19,0:0:19:0,57,307:0:730:19	0/0:14,0:0:14:0,42,145:0:570:14	0/0:2,0:0:2:0,6,19:0:78:2	0/0:15,0:0:15:0,45,153:0:607:15	0/0:8,4:4:12:0,11,42:164:324:8	0/0:27,0:0:27:0,81,243:0:1062:27	0/0:32,0:0:34:0,96,332:0:1287:32	0/0:56,0:0:56:0,169,667:0:2239:56	0/0:29,0:0:29:0,87,229:0:1173:29	0/0:20,0:0:20:0,60,200:0:808:20	1/1:2,7:7:9:53,14,0:287:78:2	0/0:4,0:0:4:0,12,39:0:164:4	0/0:19,0:0:19:0,57,184:0:757:19	0/0:42,0:0:42:0,126,450:0:1688:42	0/0:19,0:0:19:0,57,166:0:743:19	0/0:22,0:0:22:0,66,244:0:894:22	0/0:19,0:0:19:0,57,172:0:730:19	0/0:17,0:0:17:0,51,167:0:684:17	0/0:57,0:0:57:0,172,626:0:2264:57	0/0:13,0:0:13:0,39,197:0:506:13	./.:.:.:.:.:.:.:.	0/0:10,0:0:10:0,30,120:0:402:10	0/0:61,0:0:61:0,184,557:0:2484:61	0/0:32,0:0:32:0,96,312:0:1296:32	0/0:48,0:0:48:0,144,446:0:1968:48	0/0:42,0:0:42:0,126,450:0:1713:42	./.:.:.:.:.:.:.:.	0/0:15,0:0:15:0,45,149:0:615:15	0/0:12,0:0:12:0,36,133:0:480:12	0/0:11,0:0:11:0,33,99:0:451:11	0/0:27,0:0:27:0,81,307:0:1055:27	0/0:53,0:0:53:0,160,580:0:2143:53	0/0:111,0:0:111:0,334,1005:0:4453:111	0/0:36,0:0:36:0,108,501:0:1423:36	0/0:25,0:0:25:0,75,237:0:985:25	0/0:36,0:0:36:0,108,308:0:1451:36	0/0:7,0:0:7:0,21,51:0:264:7	0/0:69,0:0:69:0,208,691:0:2767:69	0/0:17,0:0:17:0,51,236:0:679:17	0/0:48,0:0:48:0,144,461:0:1937:48	0/0:20,0:0:20:0,60,317:0:795:20	0/0:38,0:0:38:0,114,338:0:1554:38	0/0:13,0:0:13:0,39,98:0:511:13	0/0:18,5:5:23:0,13,100:193:738:18	0/0:24,0:0:24:0,72,371:0:975:24	0/0:2,0:0:2:0,6,18:0:82:2	0/0:23,0:0:23:0,69,221:0:927:23	0/0:54,0:0:54:0,163,598:0:2149:54	0/0:39,0:0:39:0,117,429:0:1560:39	1/1:0,5:5:5:47,15,0:196:0:0	0/0:2,0:0:2:0,6,30:0:82:2	0/0:12,0:0:12:0,36,137:0:484:12	./.:.:.:.:.:.:.:.	0/0:6,0:0:6:0,18,81:0:234:6	0/0:16,0:0:16:0,48,148:0:656:16	0/0:4,0:0:4:0,12,71:0:160:4	0/0:19,0:0:19:0,57,184:0:748:19	0/0:17,3:3:20:0,31,165:123:638:17	0/0:20,0:0:20:0,60,189:0:807:20	0/1:10,6:6:16:28,0,39:241:406:10	0/1:2,4:4:6:19,0,10:162:82:2	0/0:44,0:0:44:0,132,483:0:1779:44	0/0:8,0:0:8:0,24,57:0:324:8	0/0:15,0:0:15:0,45,367:0:556:15
29377247	1103612	29377247_1103612	A	T	7120.79	.	AB=0.391714;ABP=165.257;AC=13;AF=0.0657976;AN=216;AO=1165;CIGAR=1X;DP=99601;DPB=36252;DPRA=0.697447;EPP=317.866;EPPR=1385.18;GTI=128;LEN=1;MEANALT=1.00328;MQM=12.9751;MQMR=11.0374;NS=2112;NUMALT=1;ODDS=0.045977;PAIRED=0.830043;PAIREDR=0.921955;PAO=0;PQA=0;PQR=0;PRO=0;PROBE=Intergenic|RAPIDGENOMICS_3404_54755;QA=46529;QR=1392437;RO=34749;RPL=742;RPP=192.685;RPPR=6.06238;RPR=423;RUN=1;SAF=495;SAP=60.093;SAR=670;SRF=17081;SRP=24.5425;SRR=17668;TYPE=snp;technology.illumina=1	GT:AD:AO:DP:PL:QA:QR:RO	0/0:13,0:0:13:0,39,121:0:511:13	0/0:13,0:0:13:0,39,217:0:525:13	0/0:3,0:0:3:0,9,23:0:115:3	0/1:21,10:10:31:63,0,106:410:844:21	0/0:10,0:0:10:0,30,77:0:410:10	0/0:75,0:0:75:0,226,797:0:3030:75	0/0:3,0:0:3:0,9,21:0:110:3	./.:.:.:.:.:.:.:.	0/0:48,0:0:48:0,144,405:0:1891:48	0/0:21,0:0:21:0,63,185:0:861:21	0/0:2,0:0:2:0,6,17:0:82:2	0/0:39,0:0:39:0,117,412:0:1582:39	0/0:26,0:0:26:0,78,216:0:1053:26	0/0:20,0:0:20:0,60,197:0:811:20	0/0:65,0:0:65:0,196,561:0:2595:65	0/0:20,9:9:29:0,7,140:364:807:20	0/1:9,3:3:12:79,0,158:123:355:9	0/0:23,0:0:23:0,69,237:0:921:23	0/0:35,0:0:35:0,105,309:0:1427:35	0/0:39,0:0:39:0,117,452:0:1574:39	0/0:68,0:0:68:0,205,613:0:2761:68	0/0:13,0:0:13:0,39,118:0:533:13	0/0:19,0:0:19:0,57,202:0:775:19	0/0:35,0:0:35:0,105,330:0:1427:35	0/0:1,0:0:1:0,3,8:0:41:1	0/0:58,0:0:58:0,175,1195:0:2300:58	0/0:38,0:0:38:0,114,317:0:1532:38	0/0:60,0:0:60:0,181,513:0:2431:60	0/0:49,0:0:49:0,148,454:0:1973:49	0/0:32,0:0:32:0,96,309:0:1272:32	1/1:0,4:4:4:37,12,0:160:0:0	0/0:23,0:0:23:0,69,205:0:935:23	0/1:13,29:29:42:309,0,115:1180:524:13	0/0:11,4:4:15:0,13,50:164:451:11	0/0:17,0:0:17:0,51,133:0:683:17	0/0:14,1:1:15:0,17,234:41:574:14	0/0:2,0:0:2:0,6,65:0:82:2	0/0:9,0:0:9:0,27,91:0:351:9	0/0:12,0:0:12:0,36,146:0:483:12	0/0:21,0:0:21:0,63,229:0:838:21	0/0:14,2:2:16:0,32,85:82:570:14	0/0:34,0:0:34:0,102,378:0:1390:34	0/0:47,0:0:47:0,141,520:0:1892:47	0/0:2,0:0:2:0,6,15:0:82:2	0/0:69,0:0:69:0,208,642:0:2734:69	./.:.:.:.:.:.:.:.	0/0:42,0:0:42:0,126,451:0:1661:42	0/0:29,7:7:36:0,43,233:283:1176:29	0/0:17,0:0:17:0,51,272:0:689:17	0/0:17,0:0:17:0,51,167:0:671:17	0/0:4,0:0:4:0,12,37:0:164:4	0/0:14,0:0:14:0,42,143:0:561:14	0/0:13,4:4:17:0,26,74:160:533:13	0/0:30,0:0:30:0,90,267:0:1204:30	0/0:44,0:0:44:0,132,473:0:1790:44	0/0:58,0:0:58:0,175,689:0:2351:58	0/0:27,0:0:27:0,81,214:0:1094:27	0/0:17,0:0:17:0,51,171:0:689:17	1/1:2,8:8:10:62,17,0:309:82:2	0/0:5,0:0:5:0,15,46:0:205:5	0/0:19,0:0:19:0,57,185:0:766:19	0/0:41,0:0:41:0,123,457:0:1636:41	0/0:18,0:0:18:0,54,152:0:719:18	0/0:22,0:0:22:0,66,243:0:870:22	0/0:15,0:0:15:0,45,122:0:598:15	0/0:18,0:0:18:0,54,175:0:730:18	0/0:51,0:0:51:0,154,552:0:2036:51	0/0:11,0:0:11:0,33,125:0:447:11	./.:.:.:.:.:.:.:.	0/0:12,0:0:12:0,36,185:0:479:12	0/0:68,0:0:69:0,205,623:0:2780:68	0/0:36,0:0:36:0,108,335:0:1455:36	0/0:53,0:0:53:0,160,484:0:2161:53	0/0:46,0:0:46:0,138,495:0:1855:46	./.:.:.:.:.:.:.:.	0/0:17,0:0:17:0,51,159:0:688:17	0/0:10,0:0:10:0,30,103:0:410:10	0/0:17,0:0:17:0,51,142:0:693:17	0/0:26,0:0:26:0,78,310:0:1032:26	0/0:53,0:0:53:0,160,580:0:2146:53	0/0:131,0:0:131:0,394,1217:0:5315:131	0/0:34,0:0:34:0,102,403:0:1360:34	0/0:27,0:0:27:0,81,255:0:1091:27	0/0:42,0:0:42:0,126,355:0:1705:42	0/0:7,0:0:7:0,21,51:0:269:7	0/0:70,0:0:70:0,211,696:0:2858:70	0/0:20,0:0:20:0,60,245:0:788:20	0/0:46,0:0:46:0,138,445:0:1878:46	0/0:18,0:0:18:0,54,245:0:726:18	0/0:36,0:0:36:0,108,306:0:1459:36	0/0:11,0:0:11:0,33,80:0:447:11	0/1:19,8:8:27:1,0,86:328:775:19	0/0:26,0:0:26:0,78,389:0:1066:26	0/0:2,0:0:2:0,6,18:0:82:2	0/0:27,0:0:27:0,81,246:0:1081:27	0/0:55,0:0:55:0,166,583:0:2203:55	0/0:53,0:0:53:0,160,549:0:2144:53	0/1:4,3:3:7:12,0,7:109:164:4	0/0:4,0:0:4:0,12,44:0:147:4	0/0:11,0:0:11:0,33,128:0:451:11	1/1:0,1:1:1:8,3,0:41:0:0	0/0:6,0:0:6:0,18,81:0:246:6	0/0:16,0:0:16:0,48,148:0:656:16	0/0:4,0:0:4:0,12,72:0:164:4	0/0:20,0:0:20:0,60,174:0:807:20	0/0:17,3:3:20:0,31,171:123:693:17	0/0:19,0:0:19:0,57,177:0:779:19	0/1:15,6:6:21:13,0,101:246:597:15	0/1:2,4:4:6:19,0,10:164:82:2	0/0:44,0:0:44:0,132,485:0:1770:44	0/0:5,0:0:5:0,15,36:0:205:5	0/0:14,0:0:14:0,42,384:0:548:14
29377247	1103623	29377247_1103623	A	G	6678.4	.	AB=0.403611;ABP=128.176;AC=14;AF=0.0649068;AN=216;AO=1189;CIGAR=1X;DP=100030;DPB=36104;DPRA=0.71259;EPP=521.842;EPPR=1786.24;GTI=124;LEN=1;MEANALT=1;MQM=12.9226;MQMR=10.9791;NS=2112;NUMALT=1;ODDS=0.040548;PAIRED=0.837679;PAIREDR=0.923946;PAO=0;PQA=0;PQR=0;PRO=0;PROBE=Intergenic|RAPIDGENOMICS_3404_54755;QA=46846;QR=1383680;RO=34607;RPL=642;RPP=19.4927;RPPR=606.394;RPR=547;RUN=1;SAF=568;SAP=8.14038;SAR=621;SRF=18005;SRP=126.521;SRR=16602;TYPE=snp;technology.illumina=1	GT:AD:AO:DP:PL:QA:QR:RO	0/0:12,0:0:12:0,36,110:0:476:12	0/0:13,0:0:13:0,39,217:0:520:13	0/0:3,0:0:3:0,9,23:0:123:3	0/1:21,10:10:31:63,0,106:397:848:21	0/0:10,0:0:10:0,30,77:0:379:10	0/0:64,0:0:64:0,193,660:0:2489:64	0/0:2,0:0:2:0,6,14:0:68:2	./.:.:.:.:.:.:.:.	0/0:48,0:0:48:0,144,406:0:1906:48	0/0:18,0:0:18:0,54,158:0:734:18	0/0:2,0:0:2:0,6,17:0:82:2	0/0:47,0:0:47:0,141,491:0:1888:47	0/0:28,0:0:28:0,84,234:0:1134:28	0/0:22,0:0:22:0,66,213:0:858:22	0/0:65,0:0:65:0,196,560:0:2613:65	0/0:22,9:9:31:0,13,154:358:902:22	0/1:9,3:3:12:79,0,158:123:347:9	0/0:23,0:0:23:0,69,237:0:895:23	0/0:35,0:0:35:0,105,309:0:1410:35	0/0:39,0:0:39:0,117,437:0:1569:39	0/0:68,0:0:68:0,205,624:0:2727:68	0/0:13,0:0:13:0,39,118:0:533:13	0/0:16,0:0:16:0,48,184:0:656:16	0/0:33,0:0:33:0,99,310:0:1326:33	0/0:1,0:0:1:0,3,8:0:37:1	0/0:62,0:0:62:0,187,1386:0:2426:62	0/0:34,0:0:34:0,102,285:0:1367:34	0/0:60,0:0:60:0,181,513:0:2444:60	0/0:49,0:0:49:0,148,454:0:1975:49	0/0:29,0:0:29:0,87,301:0:1149:29	1/1:0,4:4:4:37,12,0:164:0:0	0/0:24,0:0:24:0,72,210:0:963:24	0/1:13,30:30:43:317,0,114:1215:514:13	0/0:13,3:3:16:0,23,76:110:533:13	0/0:17,0:0:17:0,51,133:0:697:17	0/0:14,1:1:15:0,17,234:41:566:14	0/0:2,0:0:2:0,6,65:0:82:2	0/0:9,0:0:9:0,27,91:0:365:9	0/0:10,0:0:10:0,30,121:0:396:10	0/0:21,0:0:21:0,63,229:0:849:21	0/0:14,2:2:16:0,32,85:82:543:14	0/0:35,0:0:35:0,105,385:0:1394:35	0/0:47,0:0:47:0,141,516:0:1894:47	0/0:2,0:0:2:0,6,15:0:82:2	0/0:60,0:0:60:0,181,539:0:2377:60	./.:.:.:.:.:.:.:.	0/0:36,0:0:36:0,108,432:0:1460:36	0/0:28,9:9:37:0,32,215:364:1105:28	0/0:18,0:0:18:0,54,306:0:716:18	0/0:17,0:0:17:0,51,166:0:679:17	0/0:3,0:0:3:0,9,28:0:123:3	0/0:15,0:0:15:0,45,150:0:607:15	0/0:13,4:4:17:0,26,74:164:529:13	0/0:29,0:0:29:0,87,252:0:1150:29	0/0:42,0:0:42:0,126,454:0:1689:42	0/0:51,0:0:51:0,154,600:0:2045:51	0/0:26,0:0:26:0,78,196:0:1044:26	0/0:15,0:0:15:0,45,157:0:597:15	1/1:2,8:8:10:62,17,0:324:82:2	0/0:5,0:0:5:0,15,46:0:205:5	0/0:19,0:0:19:0,57,185:0:751:19	0/0:47,0:0:47:0,141,483:0:1915:47	0/0:20,0:0:20:0,60,176:0:812:20	0/0:21,0:0:21:0,63,239:0:852:21	0/0:12,0:0:12:0,36,101:0:470:12	0/0:18,0:0:18:0,54,175:0:715:18	0/0:49,0:0:49:0,148,471:0:1932:49	0/0:13,0:0:13:0,39,142:0:515:13	./.:.:.:.:.:.:.:.	0/0:11,0:0:11:0,33,159:0:437:11	0/0:64,0:0:64:0,193,584:0:2600:64	0/0:39,0:0:39:0,117,363:0:1564:39	0/0:55,0:0:55:0,166,500:0:2235:55	0/0:44,0:0:44:0,132,455:0:1739:44	./.:.:.:.:.:.:.:.	0/0:18,0:0:18:0,54,172:0:730:18	0/0:9,0:0:9:0,27,96:0:369:9	0/0:16,0:0:16:0,48,136:0:656:16	0/0:28,0:0:28:0,84,324:0:1111:28	0/0:54,0:0:54:0,163,558:0:2139:54	0/0:132,0:0:132:0,397,1134:0:5358:132	0/0:30,0:0:30:0,90,375:0:1216:30	0/0:24,0:0:24:0,72,230:0:963:24	0/0:50,0:0:50:0,151,413:0:1966:50	0/0:7,0:0:7:0,21,51:0:273:7	0/0:65,0:0:65:0,196,605:0:2575:65	0/0:21,0:0:21:0,63,280:0:836:21	0/0:45,0:0:45:0,135,372:0:1825:45	0/0:21,0:0:21:0,63,269:0:831:21	0/0:35,0:0:35:0,105,299:0:1421:35	0/0:11,0:0:11:0,33,85:0:413:11	0/1:19,8:8:27:1,0,86:316:779:19	0/0:26,0:0:26:0,78,388:0:1054:26	0/0:2,0:0:2:0,6,18:0:82:2	0/0:30,0:0:30:0,90,277:0:1214:30	0/0:55,0:0:55:0,166,581:0:2195:55	0/0:51,0:0:51:0,154,529:0:2061:51	0/1:4,3:3:7:13,0,7:119:164:4	0/0:2,0:0:2:0,6,15:0:82:2	0/0:14,0:0:14:0,42,152:0:539:14	1/1:0,1:1:1:8,3,0:39:0:0	0/0:9,0:0:9:0,27,91:0:350:9	0/0:18,0:0:18:0,54,162:0:691:18	0/0:4,0:0:4:0,12,72:0:164:4	0/0:23,0:0:23:0,69,194:0:934:23	0/0:23,3:3:26:0,49,207:119:884:23	0/0:21,0:0:21:0,63,191:0:857:21	0/1:15,6:6:22:12,0,107:244:586:15	1/1:1,4:4:5:22,0,0:157:41:1	0/0:46,0:0:46:0,138,509:0:1833:46	0/0:5,0:0:5:0,15,36:0:205:5	0/0:15,0:0:15:0,45,403:0:606:15
29377247	1103624	29377247_1103624	C	T	6812.94	.	AB=0.393152;ABP=159.391;AC=14;AF=0.0661491;AN=216;AO=1187;CIGAR=1X;DP=99856;DPB=35995;DPRA=0.705918;EPP=526.624;EPPR=1767.64;GTI=127;LEN=1;MEANALT=1.00327;MQM=12.9815;MQMR=10.9799;NS=2112;NUMALT=1;ODDS=0.000143258;PAIRED=0.834878;PAIREDR=0.924321;PAO=0;PQA=0;PQR=0;PRO=0;PROBE=Intergenic|RAPIDGENOMICS_3404_54755;QA=46793;QR=1379039;RO=34501;RPL=635;RPP=15.6129;RPPR=599.691;RPR=552;RUN=1;SAF=567;SAP=8.14902;SAR=620;SRF=18132;SRP=198.637;SRR=16369;TYPE=snp;technology.illumina=1	GT:AD:AO:DP:PL:QA:QR:RO	0/0:13,0:0:13:0,39,117:0:508:13	0/0:13,0:0:13:0,39,217:0:515:13	0/0:3,0:0:3:0,9,23:0:123:3	0/1:21,10:10:31:63,0,106:397:861:21	0/0:10,0:0:10:0,30,77:0:354:10	0/0:64,0:0:64:0,193,691:0:2522:64	0/0:2,0:0:2:0,6,14:0:78:2	./.:.:.:.:.:.:.:.	0/0:48,0:0:48:0,144,406:0:1944:48	0/0:18,0:0:18:0,54,158:0:719:18	0/0:2,0:0:2:0,6,17:0:78:2	0/0:55,0:0:55:0,166,536:0:2191:55	0/0:28,0:0:28:0,84,234:0:1144:28	0/0:19,0:0:19:0,57,166:0:748:19	0/0:64,0:0:64:0,193,550:0:2586:64	0/0:22,9:9:31:0,13,151:358:893:22	0/1:8,3:3:11:82,0,137:123:328:8	0/0:21,0:0:21:0,63,219:0:839:21	0/0:35,0:0:35:0,105,309:0:1411:35	0/0:40,0:0:40:0,120,449:0:1616:40	0/0:68,0:0:68:0,205,621:0:2736:68	0/0:13,0:0:13:0,39,118:0:533:13	0/0:16,0:0:16:0,48,184:0:639:16	0/0:34,0:0:34:0,102,318:0:1353:34	0/0:1,0:0:1:0,3,8:0:41:1	0/0:66,0:0:66:0,199,1495:0:2594:66	0/0:35,0:0:35:0,105,292:0:1391:35	0/0:60,0:0:60:0,181,536:0:2431:60	0/0:49,0:0:49:0,148,454:0:1958:49	0/0:29,0:0:29:0,87,301:0:1130:29	1/1:0,4:4:4:37,12,0:164:0:0	0/0:24,0:0:24:0,72,211:0:949:24	0/1:13,30:30:43:317,0,111:1215:511:13	0/0:11,3:3:14:0,17,58:110:451:11	0/0:17,0:0:17:0,51,133:0:693:17	0/0:14,1:1:15:0,17,233:41:543:14	0/0:2,0:0:2:0,6,65:0:82:2	0/0:9,0:0:9:0,27,91:0:369:9	0/0:12,0:0:12:0,36,135:0:492:12	0/0:21,0:0:21:0,63,229:0:829:21	0/0:14,2:2:16:0,32,85:82:562:14	0/0:34,0:0:34:0,102,375:0:1360:34	0/0:48,0:0:48:0,144,513:0:1895:48	0/0:2,0:0:2:0,6,15:0:82:2	0/0:60,0:0:60:0,181,549:0:2325:60	./.:.:.:.:.:.:.:.	0/0:36,0:0:36:0,108,430:0:1439:36	0/0:28,9:9:37:0,32,215:364:1110:28	0/0:18,0:0:18:0,54,306:0:705:18	0/0:17,0:0:17:0,51,166:0:681:17	0/0:4,0:0:4:0,12,37:0:160:4	0/0:16,0:0:16:0,48,157:0:652:16	0/0:13,4:4:17:0,26,74:164:529:13	0/0:29,0:0:29:0,87,248:0:1126:29	0/0:42,0:0:42:0,126,454:0:1698:42	0/0:48,0:0:48:0,144,537:0:1923:48	0/0:27,0:0:27:0,81,204:0:1077:27	0/0:14,0:0:14:0,42,147:0:574:14	1/1:2,8:8:10:62,17,0:324:82:2	0/0:5,0:0:5:0,15,46:0:205:5	0/0:19,0:0:19:0,57,178:0:747:19	0/0:46,0:0:46:0,138,442:0:1828:46	0/0:20,0:0:20:0,60,176:0:801:20	0/0:21,0:0:21:0,63,238:0:839:21	0/0:11,0:0:11:0,33,94:0:442:11	0/0:17,0:0:17:0,51,168:0:684:17	0/0:49,0:0:49:0,148,471:0:1929:49	0/0:13,0:0:13:0,39,141:0:529:13	./.:.:.:.:.:.:.:.	0/0:12,0:0:12:0,36,188:0:471:12	0/0:63,0:0:63:0,190,567:0:2571:63	0/0:37,0:0:37:0,111,337:0:1465:37	0/0:55,0:0:55:0,166,500:0:2238:55	0/0:44,0:0:44:0,132,448:0:1725:44	./.:.:.:.:.:.:.:.	0/0:18,0:0:18:0,54,165:0:715:18	0/0:12,0:0:12:0,36,130:0:473:12	0/0:16,0:0:16:0,48,136:0:656:16	0/0:28,0:0:28:0,84,321:0:1100:28	0/0:52,0:0:52:0,157,551:0:2083:52	0/0:133,0:0:133:0,400,1169:0:5390:133	0/0:30,0:0:30:0,90,374:0:1222:30	0/0:24,0:0:24:0,72,218:0:957:24	0/0:46,0:0:46:0,138,383:0:1851:46	0/0:7,0:0:7:0,21,51:0:278:7	0/0:62,0:0:62:0,187,546:0:2526:62	0/0:21,0:0:21:0,63,273:0:826:21	0/0:43,0:0:43:0,129,358:0:1751:43	0/0:20,0:0:20:0,60,263:0:799:20	0/0:35,0:0:35:0,105,299:0:1431:35	0/0:11,0:0:11:0,33,85:0:433:11	0/1:19,8:8:27:1,0,86:316:779:19	0/0:26,0:0:26:0,78,389:0:1036:26	0/0:2,0:0:2:0,6,18:0:82:2	0/0:30,0:0:30:0,90,277:0:1218:30	0/0:55,0:0:55:0,166,582:0:2179:55	0/0:52,0:0:52:0,157,542:0:2097:52	0/1:4,3:3:7:13,0,7:119:164:4	0/0:2,0:0:2:0,6,15:0:82:2	0/0:14,0:0:14:0,42,152:0:550:14	1/1:0,1:1:1:8,3,0:39:0:0	0/0:12,0:0:12:0,36,135:0:492:12	0/0:18,0:0:18:0,54,162:0:691:18	0/0:4,0:0:4:0,12,72:0:164:4	0/0:24,0:0:24:0,72,223:0:963:24	0/0:25,3:3:28:0,55,238:119:993:25	0/0:21,0:0:21:0,63,191:0:861:21	0/1:16,6:6:22:10,0,93:244:593:16	1/1:1,4:4:5:22,0,0:157:41:1	0/0:47,0:0:47:0,141,521:0:1887:47	0/0:5,0:0:5:0,15,36:0:205:5	0/0:15,0:0:15:0,45,379:0:567:15
29377247	1103629	29377247_1103629	A	T	6996.86	.	AB=0.403944;ABP=128.994;AC=14;AF=0.0658794;AN=216;AO=1183;CIGAR=1X;DP=98235;DPB=35172;DPRA=0.707203;EPP=505.09;EPPR=1461.93;GTI=131;LEN=1;MEANALT=1.00658;MQM=12.9645;MQMR=10.9499;NS=2112;NUMALT=1;ODDS=0.0241757;PAIRED=0.83432;PAIREDR=0.926277;PAO=0;PQA=0;PQR=0;PRO=0;PROBE=Intergenic|RAPIDGENOMICS_3404_54755;QA=47153;QR=1347509;RO=33653;RPL=592;RPP=3.01214;RPPR=974.902;RPR=591;RUN=1;SAF=604;SAP=4.15753;SAR=579;SRF=18317;SRP=576.406;SRR=15336;TYPE=snp;technology.illumina=1	GT:AD:AO:DP:PL:QA:QR:RO	0/0:13,0:0:13:0,39,114:0:502:13	0/0:13,0:0:13:0,39,217:0:533:13	0/0:3,0:0:3:0,9,23:0:123:3	0/1:21,11:11:32:74,0,103:434:857:21	0/0:9,0:0:9:0,27,71:0:357:9	0/0:61,0:0:61:0,184,674:0:2456:61	0/0:3,0:0:3:0,9,21:0:100:3	./.:.:.:.:.:.:.:.	0/0:43,0:0:43:0,129,340:0:1658:43	0/0:18,0:0:18:0,54,158:0:734:18	0/0:2,0:0:2:0,6,17:0:68:2	0/0:56,0:0:56:0,169,567:0:2267:56	0/0:26,0:0:26:0,78,216:0:1039:26	0/0:19,0:0:19:0,57,186:0:762:19	0/0:68,0:0:68:0,205,599:0:2708:68	0/0:22,9:9:31:0,13,153:369:870:22	0/1:8,3:3:11:73,0,131:114:314:8	0/0:22,0:0:22:0,66,228:0:870:22	0/0:33,0:0:33:0,99,280:0:1315:33	0/0:39,0:0:39:0,117,430:0:1581:39	0/0:67,0:0:67:0,202,617:0:2726:67	0/0:13,0:0:13:0,39,118:0:533:13	0/0:13,0:0:13:0,39,161:0:510:13	0/0:34,0:0:34:0,102,312:0:1372:34	0/0:1,0:0:1:0,3,8:0:41:1	0/0:64,0:0:64:0,193,1482:0:2562:64	0/0:34,0:0:34:0,102,285:0:1362:34	0/0:59,0:0:59:0,178,520:0:2368:59	0/0:46,0:0:46:0,138,429:0:1847:46	0/0:23,0:0:23:0,69,228:0:931:23	1/1:0,6:6:6:54,18,0:237:0:0	0/0:20,0:0:20:0,60,181:0:808:20	0/1:13,29:29:42:295,0,119:1189:525:13	0/0:11,5:5:16:0,5,40:184:451:11	0/0:16,0:0:16:0,48,126:0:647:16	0/0:14,1:1:15:0,17,234:41:574:14	0/0:2,0:0:2:0,6,65:0:82:2	0/0:9,0:0:9:0,27,91:0:369:9	0/0:12,0:0:12:0,36,135:0:483:12	0/0:23,0:0:23:0,69,244:0:943:23	0/0:14,2:2:16:0,32,85:82:565:14	0/0:36,0:0:36:0,108,413:0:1422:36	0/0:46,0:0:46:0,138,503:0:1874:46	0/0:2,0:0:2:0,6,15:0:82:2	0/0:50,0:0:50:0,151,441:0:1998:50	./.:.:.:.:.:.:.:.	0/0:33,0:0:33:0,99,376:0:1337:33	0/0:28,11:11:39:0,15,193:447:1148:28	0/0:19,0:0:19:0,57,304:0:752:19	0/0:16,0:0:16:0,48,159:0:652:16	0/0:4,0:0:4:0,12,37:0:141:4	0/0:14,0:0:14:0,42,143:0:574:14	0/0:13,4:4:17:0,26,74:160:510:13	0/0:29,0:0:29:0,87,252:0:1141:29	0/0:42,0:0:42:0,126,454:0:1709:42	0/0:48,0:0:48:0,144,540:0:1905:48	0/0:24,0:0:24:0,72,184:0:956:24	0/0:15,0:0:15:0,45,157:0:615:15	1/1:2,8:8:10:62,17,0:328:82:2	0/0:7,0:0:7:0,21,109:0:287:7	0/0:11,0:0:11:0,33,80:0:451:11	0/0:46,0:0:46:0,138,474:0:1826:46	0/0:20,0:0:20:0,60,176:0:798:20	0/0:20,0:0:20:0,60,231:0:812:20	0/0:11,0:0:11:0,33,94:0:439:11	0/0:18,0:0:18:0,54,174:0:725:18	0/0:49,0:0:49:0,148,472:0:1988:49	0/0:13,0:0:13:0,39,142:0:525:13	./.:.:.:.:.:.:.:.	0/0:13,0:0:13:0,39,226:0:529:13	0/0:64,0:0:64:0,193,584:0:2620:64	0/0:37,0:0:37:0,111,338:0:1493:37	0/0:53,0:0:53:0,160,487:0:2140:53	0/0:44,0:0:44:0,132,454:0:1766:44	./.:.:.:.:.:.:.:.	0/0:18,0:0:18:0,54,161:0:693:18	0/0:12,0:0:12:0,36,131:0:492:12	0/0:16,0:0:16:0,48,136:0:621:16	0/0:27,0:0:27:0,81,341:0:1077:27	0/0:52,0:0:52:0,157,479:0:2112:52	0/0:135,0:0:139:0,406,1174:0:5401:135	0/0:31,0:0:31:0,93,381:0:1263:31	0/0:29,0:0:29:0,87,271:0:1180:29	0/0:50,0:0:50:0,151,412:0:2007:50	0/0:7,0:0:7:0,21,51:0:287:7	0/0:66,0:0:66:0,199,593:0:2671:66	0/0:20,0:0:20:0,60,277:0:808:20	0/0:40,0:0:40:0,120,336:0:1599:40	0/0:19,0:0:19:0,57,232:0:716:19	0/0:39,0:0:39:0,117,371:0:1573:39	0/0:11,0:0:11:0,33,85:0:442:11	0/1:19,8:8:27:1,0,86:328:775:19	0/0:26,0:0:26:0,78,388:0:1058:26	0/0:2,0:0:2:0,6,18:0:82:2	0/0:30,0:0:30:0,90,267:0:1193:30	0/0:54,0:0:54:0,163,574:0:2161:54	0/0:54,0:0:54:0,163,545:0:2180:54	0/1:4,3:3:7:13,0,7:123:164:4	0/0:2,0:0:2:0,6,15:0:74:2	0/0:13,0:0:13:0,39,144:0:525:13	1/1:0,1:1:1:8,3,0:41:0:0	0/0:12,0:0:12:0,36,135:0:483:12	0/0:11,0:0:11:0,33,103:0:451:11	0/0:4,0:0:4:0,12,72:0:164:4	0/0:23,0:0:23:0,69,194:0:934:23	0/0:22,3:3:25:0,46,198:123:890:22	0/0:20,0:0:20:0,60,194:0:801:20	0/1:15,6:6:21:12,0,107:228:607:15	1/1:1,4:4:5:22,0,0:160:41:1	0/0:47,0:0:47:0,141,521:0:1883:47	0/0:5,0:0:5:0,15,36:0:205:5	0/0:15,0:0:15:0,45,389:0:579:15
29377248	1608845	29377248_1608845	C	A	15079.1	.	AB=0.515911;ABP=6.25795;AC=6;AF=0.0244582;AN=224;AO=973;CIGAR=1X;DP=159495;DPB=64018;DPRA=1.00557;EPP=247.521;EPPR=5301.31;GTI=16;LEN=1;MEANALT=1;MQM=14.0021;MQMR=12.112;NS=2112;NUMALT=1;ODDS=0.152473;PAIRED=0.838643;PAIREDR=0.873942;PAO=0;PQA=0;PQR=0;PRO=0;PROBE=SNP|RAPIDGENOMICS_3404_03561;QA=36717;QR=2509690;RO=62987;RPL=313;RPP=271.731;RPPR=21472.3;RPR=660;RUN=1;SAF=580;SAP=81.0516;SAR=393;SRF=39331;SRP=8473.69;SRR=23656;TYPE=snp;technology.illumina=1	GT:AD:AO:DP:PL:QA:QR:RO	0/0:34,0:0:34:0,102,308:0:1327:34	0/0:20,0:0:20:0,60,270:0:797:20	0/0:12,0:0:12:0,36,176:0:478:12	0/0:58,0:0:58:0,175,616:0:2307:58	0/0:13,0:0:13:0,39,203:0:525:13	0/0:40,0:0:40:0,120,392:0:1540:40	0/0:10,0:0:10:0,30,246:0:406:10	0/0:5,0:0:5:0,15,63:0:201:5	0/0:49,0:0:49:0,148,569:0:1953:49	0/0:59,0:0:59:0,178,735:0:2366:59	0/0:18,0:0:18:0,54,175:0:730:18	0/0:60,0:0:60:0,181,796:0:2365:60	0/0:31,2:2:33:0,82,282:78:1238:31	0/0:31,0:0:31:0,93,301:0:1220:31	0/0:38,0:0:38:0,114,346:0:1506:38	0/0:79,0:0:79:0,238,823:0:3135:79	0/0:19,0:0:19:0,57,512:0:725:19	0/0:50,0:0:50:0,151,683:0:2012:50	0/0:25,0:0:25:0,75,320:0:953:25	0/0:35,0:0:35:0,105,387:0:1409:35	0/0:55,0:0:55:0,166,475:0:2162:55	0/0:71,0:0:71:0,214,693:0:2835:71	0/0:35,0:0:35:0,105,386:0:1377:35	0/0:118,0:0:118:0,355,1189:0:4723:118	0/0:16,0:0:16:0,48,139:0:630:16	0/0:45,0:0:45:0,135,1119:0:1761:45	0/0:78,0:0:78:0,235,795:0:3065:78	0/0:60,0:0:60:0,181,622:0:2417:60	0/0:58,0:0:58:0,175,688:0:2319:58	0/0:46,0:0:46:0,138,448:0:1822:46	0/0:18,0:0:18:0,54,174:0:711:18	0/0:36,0:0:36:0,108,432:0:1408:36	0/0:92,0:0:92:0,277,902:0:3675:92	0/0:5,0:0:5:0,15,53:0:205:5	0/0:22,0:0:22:0,66,218:0:880:22	0/0:7,0:0:7:0,21,85:0:287:7	0/0:26,0:0:26:0,78,284:0:1008:26	0/1:24,24:24:48:153,0,94:963:980:24	0/0:18,0:0:18:0,54,180:0:738:18	0/0:49,0:0:49:0,148,484:0:1908:49	0/0:35,0:0:35:0,105,460:0:1393:35	0/0:58,0:0:58:0,175,565:0:2330:58	0/0:83,0:0:83:0,250,882:0:3366:83	0/0:14,0:0:14:0,42,162:0:552:14	0/0:73,0:0:73:0,220,764:0:2928:73	0/0:37,0:0:37:0,111,380:0:1483:37	0/0:36,0:0:36:0,108,347:0:1441:36	0/0:59,0:0:59:0,178,617:0:2348:59	0/0:32,0:0:32:0,96,627:0:1238:32	0/0:72,0:0:72:0,217,771:0:2890:72	0/0:7,0:0:7:0,21,84:0:283:7	0/0:21,0:0:21:0,63,256:0:814:21	0/0:70,0:0:70:0,211,779:0:2792:70	0/0:32,0:0:32:0,96,460:0:1230:32	0/0:51,0:0:51:0,154,497:0:2020:51	0/0:89,0:0:89:0,268,1080:0:3588:89	0/0:52,0:0:52:0,157,460:0:2053:52	0/1:5,3:3:8:3,0,14:116:205:5	0/0:14,0:0:14:0,42,148:0:552:14	0/0:32,0:0:32:0,96,286:0:1300:32	0/0:33,0:0:33:0,99,364:0:1317:33	0/0:133,0:0:133:0,400,1458:0:5267:133	0/0:62,0:0:62:0,187,558:0:2454:62	0/0:27,0:0:27:0,81,245:0:1094:27	0/0:23,0:0:23:0,69,271:0:935:23	0/0:21,0:0:21:0,63,264:0:848:21	0/0:42,0:0:42:0,126,436:0:1681:42	0/0:25,0:0:25:0,75,298:0:999:25	0/0:27,0:0:27:0,81,245:0:1091:27	0/0:25,0:0:25:0,75,739:0:1009:25	0/0:87,0:0:87:0,262,856:0:3532:87	0/0:18,0:0:18:0,54,212:0:702:18	0/0:70,0:0:70:0,211,680:0:2806:70	0/0:27,0:0:27:0,81,237:0:1072:27	0/0:2,0:0:2:0,6,23:0:82:2	0/0:38,0:0:38:0,114,407:0:1521:38	0/0:23,0:0:23:0,69,216:0:926:23	0/0:29,0:0:29:0,87,236:0:1144:29	0/1:13,5:5:18:3,0,79:168:487:13	0/0:44,0:0:44:0,132,443:0:1714:44	0/0:84,0:0:84:0,253,873:0:3334:84	0/0:24,0:0:24:0,72,295:0:970:24	0/0:27,0:0:27:0,81,303:0:1086:27	0/0:49,0:0:49:0,148,629:0:1895:49	0/0:26,0:0:26:0,78,277:0:1022:26	0/0:79,0:0:79:0,238,775:0:3117:79	0/0:17,0:0:17:0,51,160:0:689:17	0/0:73,0:0:73:0,220,783:0:2925:73	0/0:20,0:0:20:0,60,270:0:762:20	0/0:93,0:0:93:0,280,1058:0:3657:93	0/0:27,0:0:27:0,81,417:0:1091:27	0/0:22,0:0:22:0,66,205:0:869:22	0/0:14,0:0:14:0,42,137:0:533:14	0/0:5,0:0:5:0,15,41:0:205:5	0/0:31,0:0:31:0,93,341:0:1234:31	0/0:22,0:0:22:0,66,199:0:833:22	0/0:21,0:0:21:0,63,228:0:861:21	0/0:22,0:0:22:0,66,227:0:882:22	0/0:7,0:0:7:0,21,67:0:278:7	0/0:5,0:0:5:0,15,88:0:205:5	0/0:14,0:0:14:0,42,172:0:570:14	0/0:31,0:0:31:0,93,363:0:1254:31	0/0:28,0:0:28:0,84,310:0:1122:28	0/1:35,16:16:51:40,0,157:620:1400:35	0/0:48,0:0:48:0,144,468:0:1889:48	0/0:75,0:0:75:0,226,901:0:2934:75	0/0:39,0:0:39:0,117,336:0:1586:39	0/0:24,0:0:24:0,72,288:0:967:24	0/0:29,0:0:29:0,87,282:0:1180:29	0/0:29,0:0:29:0,87,232:0:1130:29	0/0:26,0:0:26:0,78,293:0:1054:26	1/1:0,14:14:14:263,42,0:557:0:0
29377248	1626635	29377248_1626635	G	A	107832	.	AB=0.479252;ABP=40.4047;AC=68;AF=0.358029;AN=222;AO=8999;CIGAR=1X;DP=117978;DPB=53701;DPRA=0.980633;EPP=451.293;EPPR=1116.09;GTI=77;LEN=1;MEANALT=1.08;MQM=14.1669;MQMR=11.5647;NS=2112;NUMALT=1;ODDS=0.00189994;PAIRED=0.844538;PAIREDR=0.875297;PAO=0;PQA=0;PQR=0;PRO=0;PROBE=SNP|RAPIDGENOMICS_3404_03559||SNP|RAPIDGENOMICS_3404_03560;QA=346714;QR=1493606;RO=37409;RPL=4354;RPP=23.444;RPPR=580.81;RPR=4645;RUN=1;SAF=4772;SAP=74.6829;SAR=4227;SRF=19646;SRP=208.826;SRR=17763;TYPE=snp;technology.illumina=1	GT:AD:AO:DP:PL:QA:QR:RO	0/0:14,4:4:18:0,2,67:146:565:14	0/1:8,12:12:20:56,0,27:467:319:8	0/0:15,3:3:18:0,24,85:123:553:15	0/0:66,1:1:67:0,171,646:41:2622:66	0/0:11,1:1:12:0,26,153:41:447:11	0/1:24,20:20:44:79,0,90:798:972:24	0/0:5,0:0:5:0,15,119:0:196:5	0/0:26,0:0:26:0,78,229:0:1044:26	0/0:39,0:0:39:0,117,451:0:1558:39	0/1:16,8:8:26:17,0,57:308:656:16	0/0:6,3:3:9:0,0,22:120:237:6	1/1:0,50:50:50:494,151,0:1989:0:0	0/1:29,24:24:53:169,0,92:960:1159:29	0/0:9,1:1:10:0,21,88:38:369:9	0/0:22,5:5:27:0,24,120:189:902:22	0/1:32,26:26:58:95,0,148:1029:1296:32	0/1:8,8:8:16:100,0,184:296:324:8	0/1:28,14:14:42:89,0,124:561:1140:28	0/0:63,0:0:63:0,190,589:0:2526:63	0/0:57,0:0:57:0,172,512:0:2316:57	0/0:84,0:0:84:0,253,890:0:3352:84	0/0:113,0:0:113:0,340,1339:0:4533:113	1/1:0,25:25:25:285,75,0:987:0:0	0/0:46,0:0:46:0,138,555:0:1839:46	1/1:0,16:16:16:215,48,0:623:0:0	0/0:54,0:0:54:0,163,916:0:2091:54	0/0:46,0:0:46:0,138,468:0:1860:46	0/1:34,21:21:55:49,0,156:846:1345:34	0/0:99,0:0:99:0,298,1098:0:3934:99	0/1:12,14:14:26:84,0,14:558:492:12	0/0:20,0:0:20:0,60,183:0:816:20	0/1:19,19:19:38:96,0,84:745:753:19	0/1:44,56:56:100:391,0,170:2199:1792:44	0/0:10,0:0:10:0,30,124:0:402:10	0/1:17,12:12:29:52,0,182:490:679:17	0/0:14,0:0:14:0,42,119:0:570:14	0/0:48,0:0:48:0,144,546:0:1906:48	0/0:18,0:0:18:0,54,169:0:675:18	0/0:40,0:0:40:0,120,416:0:1496:40	0/0:72,0:0:72:0,217,716:0:2900:72	0/0:31,0:0:31:0,93,340:0:1245:31	0/1:16,24:24:40:187,0,32:957:625:16	0/1:20,24:24:44:144,0,102:956:820:20	0/0:15,1:1:16:0,35,103:37:607:15	0/0:62,0:0:62:0,187,547:0:2466:62	0/0:32,0:0:32:0,96,339:0:1290:32	1/1:0,77:77:77:853,232,0:2973:0:0	1/1:0,32:32:33:396,96,0:1248:0:0	0/1:11,9:9:20:160,0,86:345:398:11	0/0:93,0:0:93:0,280,983:0:3725:93	0/0:7,0:0:7:0,21,59:0:278:7	0/0:11,0:0:11:0,33,84:0:438:11	0/1:32,20:20:55:111,0,274:791:1290:32	0/1:7,13:13:20:146,0,65:493:273:7	0/1:23,9:9:32:10,0,127:359:922:23	0/0:46,0:0:46:0,138,461:0:1847:46	0/0:25,0:0:25:0,75,308:0:966:25	0/1:6,8:8:14:23,0,28:300:246:6	1/1:0,48:48:48:571,144,0:1915:0:0	0/1:11,13:13:25:93,0,20:515:433:11	1/1:2,15:15:21:125,37,0:602:82:2	0/0:76,20:20:96:0,30,576:799:3069:76	0/0:80,0:0:80:0,241,867:0:3152:80	0/0:32,1:1:33:0,90,310:41:1278:32	0/1:7,9:9:16:64,0,12:347:283:7	0/0:17,0:0:17:0,51,208:0:666:17	0/0:24,8:8:32:0,9,133:326:957:24	0/1:18,23:23:41:205,0,66:901:711:18	0/0:13,0:0:13:0,39,107:0:514:13	0/1:10,3:3:13:8,0,137:121:370:10	0/0:46,0:0:46:0,138,452:0:1856:46	0/0:27,0:0:27:0,81,245:0:1089:27	0/1:27,20:20:47:166,0,164:767:1090:27	0/0:40,0:0:40:0,120,395:0:1619:40	./.:.:.:.:.:.:.:.	0/0:63,0:0:63:0,190,609:0:2558:63	0/0:12,0:0:12:0,36,127:0:479:12	0/0:11,3:3:14:0,14,92:112:429:11	0/0:14,0:0:14:0,42,168:0:565:14	0/0:40,0:0:40:0,120,526:0:1599:40	1/1:1,60:60:61:679,174,0:2364:41:1	0/1:8,14:14:22:106,0,46:553:305:8	0/1:16,26:26:42:115,0,147:1021:640:16	0/1:22,26:26:48:87,0,76:1053:889:22	0/1:25,8:8:33:23,0,179:306:996:25	0/1:31,30:30:61:155,0,168:1182:1244:31	0/0:5,1:1:6:0,2,46:41:197:5	0/0:64,0:0:64:0,193,597:0:2590:64	0/1:6,13:13:19:154,0,101:477:242:6	0/1:19,10:10:29:25,0,105:407:779:19	0/0:22,0:0:22:0,66,210:0:882:22	0/0:32,0:0:32:0,96,290:0:1249:32	0/1:25,22:22:47:181,0,77:886:1007:25	1/1:1,8:8:9:52,19,0:318:41:1	1/1:0,45:45:45:588,135,0:1792:0:0	0/1:29,20:20:49:110,0,92:796:1167:29	0/1:26,33:33:59:243,0,74:1301:1031:26	1/1:0,12:12:12:131,36,0:488:0:0	1/1:7,12:12:19:70,3,0:469:283:7	1/1:0,26:26:26:294,78,0:977:0:0	1/1:0,19:19:19:194,57,0:762:0:0	0/0:22,0:0:22:0,66,219:0:841:22	0/0:36,0:0:36:0,108,312:0:1455:36	0/0:41,0:0:41:0,123,540:0:1643:41	1/1:0,30:30:30:317,90,0:1184:0:0	0/1:27,22:22:49:138,0,98:846:1063:27	0/1:13,32:32:45:231,0,1:1240:520:13	1/1:2,13:13:16:104,28,0:527:82:2	0/0:22,0:0:22:0,66,181:0:898:22	0/0:25,5:5:30:0,47,164:198:989:25	0/0:8,0:0:8:0,24,123:0:287:8	0/0:11,0:0:11:0,33,199:0:421:11
29377248	1910441	29377248_1910441	C	T	170297	.	AB=0.489506;ABP=20.1917;AC=73;AF=0.345297;AN=224;AO=15834;CIGAR=1X;DP=189680;DPB=78391;DPRA=0.965808;EPP=2252.45;EPPR=3847.92;GTI=45;LEN=1;MEANALT=1.01442;MQM=12.8017;MQMR=11.3756;NS=2112;NUMALT=1;ODDS=0.0505755;PAIRED=0.861564;PAIREDR=0.876404;PAO=0;PQA=0;PQR=0;PRO=0;PROBE=SNP|RAPIDGENOMICS_3404_03557;QA=618469;QR=2145467;RO=53699;RPL=7749;RPP=18.4928;RPPR=52.5648;RPR=8085;RUN=1;SAF=8053;SAP=13.1565;SAR=7781;SRF=27162;SRP=18.8063;SRR=26537;TYPE=snp;technology.illumina=1	GT:AD:AO:DP:PL:QA:QR:RO	0/1:7,14:14:21:111,0,132:566:283:7	0/0:15,4:4:19:0,20,113:164:615:15	0/0:15,8:8:23:0,5,55:328:615:15	0/0:62,0:0:62:0,187,655:0:2485:62	0/0:14,0:0:14:0,42,221:0:529:14	0/1:35,50:50:85:234,0,106:1935:1390:35	0/0:9,0:0:9:0,27,130:0:346:9	0/0:9,0:0:9:0,27,161:0:353:9	0/0:78,0:0:78:0,235,790:0:3108:78	0/1:23,35:35:58:165,0,75:1374:912:23	0/0:15,3:3:18:0,13,75:109:615:15	1/1:0,42:42:42:409,126,0:1656:0:0	0/0:23,7:7:30:0,32,161:283:926:23	1/1:2,15:15:17:114,10,0:611:82:2	0/0:48,13:13:61:0,55,262:517:1933:48	0/1:61,80:80:141:390,0,180:3188:2451:61	0/1:6,12:12:18:141,0,22:470:227:6	0/1:30,39:39:69:197,0,25:1555:1198:30	0/0:68,0:0:68:0,205,648:0:2701:68	0/0:59,0:0:59:0,178,588:0:2303:59	0/0:98,0:0:98:0,295,933:0:3887:98	0/0:104,0:0:104:0,313,1073:0:4123:104	1/1:0,19:19:19:141,57,0:740:0:0	0/0:116,0:0:116:0,349,1319:0:4573:116	1/1:0,29:29:29:282,87,0:1137:0:0	0/0:70,0:0:70:0,211,1395:0:2758:70	0/0:90,0:0:90:0,271,903:0:3577:90	0/1:59,64:64:123:353,0,170:2535:2343:59	0/0:92,0:0:92:0,277,1035:0:3652:92	0/1:17,16:16:33:92,0,122:647:676:17	0/0:39,1:1:40:0,111,378:37:1559:39	0/1:18,21:21:39:92,0,57:838:703:18	0/1:51,57:57:108:240,0,241:2238:2065:51	0/0:44,0:0:44:0,132,453:0:1735:44	0/1:16,25:25:41:101,0,161:1002:647:16	0/0:7,0:0:7:0,21,107:0:283:7	0/0:34,0:0:34:0,102,276:0:1334:34	0/1:22,12:12:34:26,0,158:488:886:22	0/0:37,0:0:37:0,111,352:0:1466:37	0/0:77,0:0:77:0,232,748:0:3091:77	0/0:46,0:0:49:0,138,477:0:1823:46	0/1:37,29:29:66:48,0,111:1171:1417:37	0/1:93,56:56:149:93,0,460:2218:3754:93	0/0:8,0:0:8:0,24,131:0:301:8	0/0:77,0:0:77:0,232,690:0:3133:77	0/0:34,0:0:34:0,102,300:0:1369:34	1/1:0,55:55:55:520,166,0:2194:0:0	1/1:0,78:78:78:759,235,0:3121:0:0	0/1:12,11:11:23:179,0,197:410:465:12	0/0:64,0:0:64:0,193,617:0:2507:64	1/1:1,5:5:6:48,10,0:187:41:1	0/1:41,18:18:59:18,0,183:734:1627:41	0/1:27,44:44:71:217,0,76:1762:1091:27	0/1:22,18:18:40:207,0,217:688:824:22	0/1:32,29:29:61:53,0,170:1158:1279:32	0/0:85,0:0:85:0,256,817:0:3408:85	0/0:56,0:0:56:0,169,573:0:2199:56	1/1:6,10:10:16:51,1,0:374:242:6	1/1:0,38:38:38:351,114,0:1550:0:0	0/1:11,14:14:25:38,0,38:553:447:11	0/1:18,29:29:47:199,0,50:1165:730:18	0/1:106,70:70:176:156,0,616:2763:4239:106	0/0:74,0:0:74:0,223,654:0:2973:74	0/0:87,0:0:87:0,262,999:0:3487:87	0/1:25,17:17:42:34,0,118:652:995:25	0/0:20,0:0:21:0,60,230:0:786:20	0/0:6,0:0:6:0,18,116:0:233:6	0/1:15,15:15:30:39,0,86:611:583:15	0/0:15,0:0:15:0,45,132:0:615:15	0/1:8,10:10:18:172,0,89:406:324:8	0/0:93,0:0:93:0,280,850:0:3723:93	0/0:100,2:2:102:0,292,1190:82:4031:100	0/1:45,52:52:97:145,0,163:2068:1829:45	0/0:79,0:0:79:0,238,751:0:3115:79	0/0:2,0:0:2:0,6,23:0:82:2	0/0:56,0:0:56:0,169,486:0:2270:56	0/0:33,0:0:33:0,99,380:0:1345:33	0/1:16,11:11:27:57,0,77:443:656:16	0/0:29,1:1:30:0,49,303:41:1115:29	0/0:112,0:0:112:0,337,1053:0:4523:112	1/1:0,132:132:132:1250,397,0:5184:0:0	0/1:20,37:37:57:182,0,19:1462:783:20	0/1:16,14:14:30:42,0,84:549:634:16	0/1:22,14:14:36:15,0,116:552:861:22	0/0:27,4:4:31:0,60,273:164:1075:27	1/1:14,51:51:65:351,73,0:2013:561:14	0/1:5,9:9:14:119,0,15:365:196:5	0/0:70,0:0:70:0,211,809:0:2796:70	0/1:9,4:4:13:43,0,57:151:337:9	0/1:38,26:26:64:81,0,181:1027:1514:38	0/0:42,0:0:42:0,126,416:0:1692:42	0/0:38,0:0:38:0,114,307:0:1514:38	0/0:25,10:10:35:0,4,212:410:976:25	0/0:5,2:2:7:0,6,27:78:205:5	1/1:0,73:73:73:680,220,0:2883:0:0	1/1:9,20:20:29:110,19,0:799:361:9	0/0:51,14:14:65:0,56,342:564:2048:51	1/1:0,36:36:36:406,108,0:1405:0:0	0/0:3,0:0:3:0,9,24:0:123:3	1/1:0,18:18:18:202,54,0:725:0:0	1/1:0,18:18:18:179,54,0:680:0:0	0/0:15,0:0:15:0,45,150:0:588:15	0/0:28,0:0:28:0,84,256:0:1117:28	0/0:37,0:0:37:0,111,362:0:1453:37	1/1:0,60:60:60:592,181,0:2376:0:0	0/1:30,52:52:82:262,0,50:2065:1197:30	0/1:46,58:58:104:226,0,122:2320:1828:46	0/1:11,13:13:24:74,0,38:510:428:11	1/1:9,26:26:35:198,30,0:1012:360:9	0/1:36,18:18:54:40,0,222:711:1440:36	0/0:11,0:0:11:0,33,125:0:443:11	0/0:16,0:0:16:0,48,301:0:644:16
29377248	2319427	29377248_2319427	G	A	335379	.	AB=0.485582;ABP=28.3079;AC=133;AF=0.59969;AN=220;AO=19668;CIGAR=1X;DP=150887;DPB=65112;DPRA=0.965887;EPP=106.892;EPPR=11.0904;GTI=62;LEN=1;MEANALT=1.00735;MQM=14.6048;MQMR=11.9505;NS=2112;NUMALT=1;ODDS=0.000948935;PAIRED=0.791489;PAIREDR=0.85828;PAO=0;PQA=0;PQR=0;PRO=0;PROBE=SNP|RAPIDGENOMICS_3404_03551||SNP|RAPIDGENOMICS_3404_03552;QA=767209;QR=1017537;RO=25494;RPL=8301;RPP=1040.87;RPPR=636.887;RPR=11367;RUN=1;SAF=13382;SAP=5562.33;SAR=6286;SRF=14570;SRP=1135.28;SRR=10924;TYPE=snp;technology.illumina=1	GT:AD:AO:DP:PL:QA:QR:RO	0/1:11,11:11:22:50,0,36:443:421:11	0/1:12,22:22:34:84,0,38:884:484:12	1/1:0,19:19:19:202,57,0:753:0:0	0/0:111,0:0:111:0,334,1110:0:4447:111	0/1:13,5:5:18:33,0,49:187:516:13	0/1:25,16:16:41:37,0,91:625:1003:25	0/1:2,9:9:11:119,0,17:323:82:2	0/0:18,9:9:27:0,4,99:349:734:18	0/1:32,18:18:50:21,0,109:697:1291:32	1/1:0,81:81:81:851,244,0:3231:0:0	0/0:10,6:6:16:0,1,98:229:410:10	1/1:0,55:55:55:461,166,0:2212:0:0	0/0:19,10:10:29:0,1,113:406:754:19	1/1:0,31:31:31:307,93,0:1239:0:0	1/1:0,47:47:47:511,141,0:1857:0:0	1/1:0,99:99:99:1206,298,0:3894:0:0	1/1:0,14:14:14:286,42,0:548:0:0	1/1:0,97:97:97:1026,292,0:3889:0:0	0/1:28,23:23:51:84,0,125:869:1090:28	0/1:16,23:23:39:133,0,38:914:639:16	1/1:0,57:57:57:530,172,0:2214:0:0	1/1:0,84:84:85:826,253,0:3317:0:0	1/1:0,29:29:29:289,87,0:1144:0:0	0/1:35,40:40:75:254,0,188:1582:1403:35	1/1:2,40:40:42:527,107,0:1565:82:2	0/1:15,17:17:32:338,0,279:681:560:15	1/1:0,49:49:49:445,148,0:1938:0:0	1/1:0,81:81:81:781,244,0:3236:0:0	1/1:0,104:104:104:1006,313,0:4155:0:0	0/1:29,15:15:44:30,0,187:611:1158:29	0/1:12,15:15:27:75,0,21:615:492:12	1/1:0,53:53:54:506,160,0:2105:0:0	0/1:69,83:83:152:369,0,305:3235:2738:69	0/0:29,0:0:29:0,87,299:0:1171:29	1/1:0,59:59:59:605,178,0:2307:0:0	0/0:50,0:0:50:0,151,694:0:2002:50	0/1:31,39:39:70:196,0,112:1519:1254:31	1/1:16,47:47:63:320,57,0:1878:643:16	0/1:20,14:14:34:53,0,67:548:779:20	1/1:0,48:48:48:481,144,0:1915:0:0	0/0:100,0:0:100:0,301,932:0:4008:100	0/0:50,9:9:59:0,81,479:348:1976:50	0/1:49,34:34:83:83,0,191:1378:1959:49	0/0:6,0:0:6:0,18,74:0:246:6	0/1:27,25:25:52:60,0,94:980:1090:27	0/0:22,0:0:22:0,66,233:0:885:22	1/1:0,82:82:82:856,247,0:3263:0:0	1/1:0,71:71:71:624,214,0:2807:0:0	0/1:16,28:28:44:660,0,267:1080:630:16	0/0:39,0:0:39:0,117,396:0:1569:39	./.:.:.:.:.:.:.:.	1/1:0,54:54:54:606,163,0:2125:0:0	0/0:72,35:35:107:0,20,372:1355:2913:72	1/1:0,33:33:33:462,99,0:1271:0:0	1/1:0,39:39:39:444,117,0:1560:0:0	0/0:69,0:0:69:0,208,707:0:2723:69	1/1:0,38:38:38:426,114,0:1500:0:0	0/1:7,6:6:13:16,0,64:246:275:7	1/1:0,24:24:24:249,72,0:962:0:0	0/1:8,11:11:19:55,0,30:438:320:8	0/1:18,23:23:41:118,0,21:914:721:18	0/0:69,34:34:103:0,10,321:1307:2729:69	0/1:44,26:26:70:80,0,155:1040:1788:44	1/1:0,44:44:44:464,132,0:1740:0:0	1/1:0,20:20:20:154,60,0:794:0:0	0/0:22,5:5:27:0,20,184:201:858:22	0/1:30,14:14:44:31,0,115:558:1226:30	0/1:14,6:6:20:77,0,103:246:574:14	0/0:71,0:0:71:0,214,640:0:2863:71	1/1:0,16:16:16:289,48,0:634:0:0	0/1:34,58:58:92:281,0,65:2285:1353:34	0/1:20,19:19:39:44,0,49:732:816:20	1/1:0,57:57:57:592,172,0:2271:0:0	0/1:24,18:18:42:91,0,176:712:953:24	./.:.:.:.:.:.:.:.	0/1:33,16:16:49:39,0,146:633:1275:33	0/0:37,0:0:37:0,111,402:0:1504:37	0/1:3,9:9:12:39,0,13:350:123:3	0/1:11,8:8:19:8,0,176:311:429:11	0/1:13,12:12:25:85,0,49:469:497:13	1/1:0,122:122:122:1264,367,0:4837:0:0	0/1:16,8:8:24:22,0,125:291:608:16	1/1:0,12:12:12:121,36,0:475:0:0	0/1:32,32:32:64:111,0,146:1254:1258:32	0/1:38,28:28:66:68,0,161:1096:1523:38	0/1:20,9:9:29:6,0,87:342:788:20	1/1:0,16:16:16:152,48,0:648:0:0	0/1:49,65:65:114:384,0,111:2595:1920:49	1/1:0,8:8:8:118,24,0:296:0:0	0/1:65,42:42:107:55,0,379:1682:2549:65	0/1:23,27:27:50:102,0,122:1074:911:23	1/1:0,38:38:38:437,114,0:1520:0:0	0/1:21,12:12:33:36,0,112:451:834:21	0/0:2,0:0:2:0,6,17:0:78:2	1/1:0,34:34:34:293,102,0:1325:0:0	1/1:0,28:28:28:380,84,0:1117:0:0	1/1:0,64:64:64:651,193,0:2586:0:0	1/1:0,9:9:9:69,27,0:357:0:0	0/1:3,2:2:5:0,0,11:82:123:3	1/1:0,10:10:10:80,30,0:406:0:0	1/1:0,8:8:8:91,24,0:328:0:0	1/1:0,32:32:32:278,96,0:1260:0:0	0/1:6,11:11:17:61,0,31:419:223:6	0/0:35,14:14:49:0,12,167:574:1342:35	1/1:0,55:55:55:536,166,0:2147:0:0	0/1:55,46:46:101:181,0,296:1792:2180:55	0/1:18,35:35:53:216,0,34:1379:698:18	1/1:0,19:19:19:204,57,0:739:0:0	0/0:25,4:4:29:0,41,167:146:980:25	1/1:0,68:68:68:767,205,0:2685:0:0	0/0:26,0:0:26:0,78,234:0:1058:26	0/0:13,0:0:13:0,39,287:0:506:13
29377248	2853716	29377248_2853716	A	G	447050	.	AB=0.490133;ABP=21.0941;AC=142;AF=0.588545;AN=224;AO=28303;CIGAR=1X;DP=197778;DPB=73511;DPRA=0.928974;EPP=28.3766;EPPR=16.7606;GTI=61;LEN=1;MEANALT=1.00951;MQM=13.1796;MQMR=11.158;NS=2112;NUMALT=1;ODDS=0.0145371;PAIRED=0.832385;PAIREDR=0.877443;PAO=0;PQA=0;PQR=0;PRO=0;PROBE=SNP|RAPIDGENOMICS_3404_17067||SNP|RAPIDGENOMICS_3404_17068||SNP|RAPIDGENOMICS_3404_17069||SNP|RAPIDGENOMICS_3404_17070;QA=1111766;QR=1164770;RO=29472;RPL=16112;RPP=1182.56;RPPR=659.948;RPR=12191;RUN=1;SAF=8455;SAP=9961.6;SAR=19848;SRF=10901;SRP=4337.47;SRR=18571;TYPE=snp;technology.illumina=1	GT:AD:AO:DP:PL:QA:QR:RO	0/1:11,14:14:25:32,0,6:539:442:11	0/1:38,17:17:55:10,0,365:666:1484:38	1/1:0,22:22:22:164,66,0:889:0:0	0/0:66,0:0:66:0,199,632:0:2549:66	0/1:15,10:10:25:52,0,139:406:578:15	0/1:64,58:58:122:277,0,194:2290:2534:64	0/1:5,10:10:15:176,0,80:383:201:5	0/0:6,0:0:6:0,18,44:0:246:6	1/1:7,26:26:33:158,47,0:1040:283:7	1/1:0,59:59:59:560,178,0:2366:0:0	0/0:22,4:4:26:0,29,149:160:881:22	1/1:0,46:46:46:685,138,0:1839:0:0	0/1:25,23:23:48:168,0,91:904:950:25	1/1:0,28:28:28:275,84,0:1109:0:0	1/1:0,55:55:55:525,166,0:2155:0:0	1/1:0,79:79:79:721,238,0:3093:0:0	1/1:0,43:43:43:829,129,0:1716:0:0	1/1:0,84:84:84:766,253,0:3316:0:0	0/1:13,17:17:30:112,0,37:648:517:13	1/1:19,43:43:62:283,18,0:1697:744:19	1/1:0,99:99:99:927,298,0:3942:0:0	1/1:0,73:73:73:768,220,0:2907:0:0	1/1:0,56:56:56:489,169,0:2192:0:0	0/1:14,36:36:50:201,0,95:1416:570:14	1/1:0,41:41:41:357,123,0:1618:0:0	0/1:32,42:42:74:750,0,572:1676:1261:32	1/1:0,52:52:52:484,157,0:2096:0:0	1/1:0,67:67:67:715,202,0:2688:0:0	1/1:0,70:70:70:730,211,0:2787:0:0	0/1:13,10:10:23:16,0,78:410:493:13	0/1:18,20:20:38:108,0,38:790:734:18	1/1:0,32:32:32:290,96,0:1258:0:0	0/1:58,42:42:100:134,0,284:1710:2219:58	0/0:32,0:0:32:0,96,315:0:1223:32	1/1:0,28:28:28:318,84,0:1119:0:0	0/0:7,0:0:7:0,21,100:0:279:7	0/0:35,13:13:48:0,4,214:533:1398:35	0/1:35,32:32:67:168,0,106:1237:1388:35	0/1:27,9:9:36:11,0,162:361:1078:27	1/1:0,98:98:98:1106,295,0:3928:0:0	0/0:62,0:0:63:0,187,634:0:2496:62	1/1:5,27:27:32:216,57,0:1058:197:5	0/1:51,40:40:91:119,0,178:1589:2039:51	1/1:4,16:16:20:90,6,0:620:160:4	0/1:20,42:42:62:185,0,2:1685:820:20	0/0:36,0:0:36:0,108,305:0:1434:36	1/1:0,104:104:104:951,313,0:4123:0:0	1/1:0,98:98:98:877,295,0:3863:0:0	0/1:13,28:28:41:612,0,163:1127:488:13	0/0:71,0:0:71:0,214,704:0:2830:71	1/1:0,4:4:4:35,12,0:164:0:0	1/1:1,72:72:73:681,211,0:2878:41:1	0/1:46,79:79:125:318,0,9:3141:1831:46	1/1:0,49:49:49:831,148,0:1924:0:0	1/1:0,74:74:74:838,223,0:2921:0:0	0/0:87,0:0:87:0,262,1043:0:3484:87	1/1:0,48:48:48:496,144,0:1948:0:0	0/0:18,6:6:24:0,7,98:242:708:18	1/1:0,53:53:53:494,160,0:2139:0:0	0/1:15,11:11:26:8,0,74:433:584:15	0/1:37,29:29:66:44,0,189:1173:1415:37	0/1:81,105:105:186:502,0,345:4156:3232:81	0/0:61,18:18:79:0,94,473:734:2399:61	1/1:0,55:55:55:568,166,0:2151:0:0	1/1:0,52:52:52:581,157,0:2074:0:0	0/1:23,17:17:40:59,0,134:661:923:23	0/0:3,0:0:3:0,9,49:0:123:3	0/1:36,29:29:65:53,0,142:1162:1448:36	0/0:2,0:0:2:0,6,15:0:82:2	1/1:0,19:19:19:474,57,0:762:0:0	0/1:55,29:29:84:39,0,221:1157:2195:55	0/1:40,22:22:62:8,0,238:886:1593:40	1/1:0,87:87:87:809,262,0:3401:0:0	0/1:32,30:30:62:77,0,133:1190:1249:32	0/0:1,0:0:1:0,3,10:0:41:1	0/1:18,18:18:36:90,0,65:681:703:18	0/0:34,0:0:34:0,102,387:0:1370:34	0/1:10,14:14:24:52,0,2:557:410:10	0/1:12,10:10:22:62,0,79:402:453:12	0/1:27,24:24:51:32,0,107:934:1076:27	1/1:0,96:96:96:1004,289,0:3820:0:0	0/1:30,15:15:45:4,0,93:607:1193:30	1/1:0,34:34:34:338,102,0:1358:0:0	0/1:34,33:33:67:80,0,71:1319:1315:34	1/1:22,62:62:84:358,38,0:2508:886:22	0/1:57,32:32:89:198,0,250:1295:2276:57	1/1:0,7:7:7:108,21,0:287:0:0	0/1:52,40:40:92:170,0,166:1550:2089:52	1/1:1,26:26:27:377,74,0:1032:27:1	0/1:13,19:19:32:230,0,47:740:515:13	0/1:23,35:35:58:209,0,11:1409:929:23	1/1:0,25:25:25:200,75,0:1017:0:0	0/1:19,20:20:39:53,0,69:771:775:19	0/0:5,2:2:7:0,6,22:82:187:5	1/1:0,41:41:41:357,123,0:1645:0:0	1/1:0,45:45:45:451,135,0:1797:0:0	1/1:0,61:61:61:592,184,0:2450:0:0	1/1:0,38:38:38:426,114,0:1512:0:0	0/0:9,0:0:9:0,27,84:0:369:9	1/1:0,23:23:23:253,69,0:921:0:0	1/1:0,25:25:25:243,75,0:999:0:0	1/1:0,27:27:27:368,81,0:1057:0:0	0/1:8,28:28:36:257,0,44:1113:307:8	0/1:35,20:20:55:103,0,182:798:1418:35	1/1:0,33:33:33:327,99,0:1337:0:0	0/1:34,45:45:79:173,0,133:1815:1378:34	0/1:26,23:23:49:128,0,100:917:1036:26	1/1:0,28:28:28:326,84,0:1122:0:0	0/1:26,20:20:46:57,0,92:808:1034:26	1/1:0,36:36:36:354,108,0:1421:0:0	0/0:34,0:0:34:0,102,397:0:1336:34	0/0:35,0:0:35:0,105,720:0:1367:35
29377249	4453838	29377249_4453838	G	A	138045	.	AB=0.4736;ABP=75.0125;AC=81;AF=0.333437;AN=220;AO=11338;CIGAR=1X;DP=147239;DPB=58645;DPRA=0.92396;EPP=630.454;EPPR=2522.85;GTI=101;LEN=1;MEANALT=1.00654;MQM=13.6446;MQMR=11.2459;NS=2112;NUMALT=1;ODDS=0.00359199;PAIRED=0.82907;PAIREDR=0.88825;PAO=0;PQA=0;PQR=0;PRO=0;PROBE=Intergenic|RAPIDGENOMICS_3404_52818;QA=443753;QR=1589650;RO=39660;RPL=3247;RPP=4496.94;RPPR=19371.1;RPR=8091;RUN=1;SAF=7973;SAP=4069.72;SAR=3365;SRF=26124;SRP=8678.92;SRR=13536;TYPE=snp;technology.illumina=1	GT:AD:AO:DP:PL:QA:QR:RO	1/1:4,20:20:24:213,18,0:785:146:4	0/0:20,0:0:20:0,60,289:0:812:20	0/0:14,0:0:14:0,42,159:0:570:14	0/0:91,0:0:91:0,274,871:0:3675:91	0/0:21,0:0:21:0,63,314:0:833:21	0/1:27,36:36:63:178,0,176:1383:1081:27	0/0:10,0:0:10:0,30,177:0:397:10	1/1:0,11:11:11:71,33,0:447:0:0	0/1:17,41:41:58:221,0,47:1596:674:17	1/1:3,58:58:61:468,159,0:2344:123:3	1/1:0,13:13:13:126,39,0:527:0:0	0/0:43,0:0:43:0,129,697:0:1697:43	0/0:30,0:0:30:0,90,308:0:1199:30	1/1:0,20:20:20:224,60,0:794:0:0	0/1:31,17:17:48:40,0,197:662:1259:31	0/0:21,13:13:34:0,5,137:510:833:21	0/0:17,0:0:17:0,51,467:0:677:17	1/1:1,42:42:43:427,97,0:1718:41:1	0/1:17,25:25:42:104,0,28:979:689:17	1/1:0,24:24:24:247,72,0:968:0:0	0/0:58,0:0:58:0,175,580:0:2319:58	0/1:25,32:32:57:214,0,31:1248:1017:25	1/1:0,12:12:12:132,36,0:488:0:0	0/0:58,0:0:58:0,175,650:0:2331:58	0/0:13,5:5:18:0,9,95:205:525:13	0/0:43,0:0:43:0,129,890:0:1683:43	1/1:0,75:75:75:701,226,0:2978:0:0	0/1:42,27:27:69:65,0,244:1066:1702:42	0/0:66,0:0:66:0,199,557:0:2589:66	0/1:22,10:10:32:62,0,196:378:902:22	0/1:15,9:9:24:13,0,121:365:588:15	0/0:50,0:0:50:0,151,460:0:1957:50	0/0:84,31:31:115:0,20,439:1253:3386:84	0/0:18,0:0:18:0,54,323:0:730:18	0/0:38,0:0:38:0,114,472:0:1517:38	0/0:23,0:0:23:0,69,374:0:905:23	0/0:24,0:0:24:0,72,299:0:942:24	0/0:45,0:0:45:0,135,589:0:1810:45	0/0:45,0:0:45:0,135,468:0:1819:45	0/1:30,27:27:57:99,0,159:1056:1203:30	0/0:79,0:0:79:0,238,724:0:3185:79	0/0:77,0:0:77:0,232,700:0:3110:77	0/1:53,30:30:83:56,0,216:1206:2152:53	0/1:14,6:6:20:19,0,112:246:561:14	0/0:61,0:0:61:0,184,548:0:2474:61	0/0:22,0:0:22:0,66,255:0:885:22	1/1:1,39:39:40:334,87,0:1563:41:1	1/1:24,54:54:78:351,32,0:2064:950:24	0/1:18,8:8:26:177,0,383:301:703:18	0/1:42,24:24:66:133,0,240:927:1666:42	0/1:5,9:9:14:24,0,20:365:205:5	1/1:0,49:49:49:432,148,0:1955:0:0	0/1:23,24:24:47:58,0,57:927:894:23	0/1:24,25:25:49:140,0,81:990:939:24	1/1:0,61:61:61:575,184,0:2445:0:0	1/1:10,47:47:57:364,80,0:1851:391:10	0/0:45,0:0:45:0,135,496:0:1828:45	0/0:46,0:0:46:0,138,429:0:1839:46	0/0:37,12:12:49:0,41,305:480:1505:37	1/1:0,19:19:19:184,57,0:771:0:0	0/1:11,12:12:23:34,0,40:479:451:11	0/1:55,53:53:108:287,0,231:2100:2230:55	0/0:69,0:0:69:0,208,677:0:2821:69	0/1:32,24:24:56:72,0,162:968:1265:32	0/1:24,13:13:37:35,0,138:525:953:24	0/0:38,0:0:38:0,114,343:0:1528:38	0/0:35,0:0:35:0,105,317:0:1427:35	0/1:21,14:14:35:59,0,61:570:835:21	./.:.:.:.:.:.:.:.	0/1:12,5:5:17:39,0,224:201:492:12	0/0:50,0:0:50:0,151,463:0:2038:50	1/1:0,34:34:34:323,102,0:1377:0:0	0/1:31,52:52:83:402,0,27:2074:1248:31	1/1:12,28:28:40:187,11,0:1115:479:12	./.:.:.:.:.:.:.:.	0/0:36,0:0:36:0,108,463:0:1435:36	0/0:27,0:0:27:0,81,255:0:1099:27	1/1:9,17:17:26:92,10,0:648:369:9	0/0:18,3:3:21:0,17,250:115:726:18	0/1:38,27:27:65:74,0,152:1057:1518:38	1/1:0,62:62:62:629,187,0:2462:0:0	0/1:38,18:18:56:62,0,166:686:1536:38	0/1:14,13:13:27:78,0,46:525:555:14	0/1:24,18:18:42:49,0,136:726:980:24	0/1:13,14:14:27:72,0,34:562:506:13	0/1:29,34:34:63:156,0,69:1319:1156:29	0/0:13,0:0:13:0,39,166:0:503:13	0/0:79,0:0:79:0,238,717:0:3112:79	0/0:15,0:0:15:0,45,153:0:607:15	0/0:66,0:0:66:0,199,636:0:2681:66	0/0:37,0:0:37:0,111,389:0:1471:37	1/1:15,30:30:45:144,16,0:1156:615:15	0/0:22,0:0:22:0,66,193:0:867:22	0/1:4,5:5:9:13,0,6:182:164:4	0/1:12,19:19:31:67,0,1:758:483:12	1/1:8,39:39:47:225,47,0:1556:328:8	0/1:26,15:15:41:28,0,122:607:1058:26	0/1:13,14:14:27:41,0,17:570:512:13	0/0:15,0:0:15:0,45,155:0:607:15	0/0:8,0:0:8:0,24,64:0:309:8	1/1:0,21:21:21:214,63,0:791:0:0	0/0:20,0:0:20:0,60,188:0:804:20	0/0:39,0:0:39:0,117,349:0:1595:39	0/0:67,0:0:67:0,202,636:0:2678:67	0/0:25,0:0:25:0,75,298:0:990:25	0/0:101,0:0:101:0,304,1006:0:4056:101	1/1:0,37:37:37:334,111,0:1434:0:0	0/0:37,0:0:37:0,111,344:0:1491:37	0/1:22,20:20:42:97,0,97:793:875:22	0/0:22,0:0:22:0,66,178:0:894:22	0/1:6,8:8:14:24,0,27:324:246:6	0/0:21,0:0:21:0,63,448:0:840:21
29377249	4453868	29377249_4453868	C	T	218606	.	AB=0.469531;ABP=136.262;AC=93;AF=0.394427;AN=220;AO=16401;CIGAR=1X;DP=180413;DPB=72842;DPRA=0.913958;EPP=2057.27;EPPR=3887.7;GTI=82;LEN=1;MEANALT=1.00881;MQM=13.6102;MQMR=11.1675;NS=2112;NUMALT=1;ODDS=0.0216589;PAIRED=0.823121;PAIREDR=0.883167;PAO=0;PQA=0;PQR=0;PRO=0;PROBE=Intergenic|RAPIDGENOMICS_3404_52818;QA=657879;QR=1798353;RO=44876;RPL=5744;RPP=3198.8;RPPR=9563.14;RPR=10657;RUN=1;SAF=10463;SAP=2713.96;SAR=5938;SRF=27058;SRP=4134.29;SRR=17818;TYPE=snp;technology.illumina=1	GT:AD:AO:DP:PL:QA:QR:RO	1/1:4,22:22:26:188,21,0:884:164:4	0/0:25,0:0:25:0,75,369:0:1003:25	0/0:14,0:0:14:0,42,160:0:574:14	0/0:91,0:0:91:0,274,895:0:3644:91	0/0:21,0:0:21:0,63,329:0:817:21	0/1:30,43:43:73:239,0,160:1727:1204:30	0/0:15,0:0:15:0,45,214:0:597:15	1/1:0,12:12:12:78,36,0:488:0:0	0/1:29,54:54:83:258,0,75:2180:1173:29	1/1:3,71:71:74:650,199,0:2877:123:3	1/1:0,12:12:12:117,36,0:492:0:0	0/0:50,0:0:50:0,151,794:0:1998:50	0/0:38,0:0:38:0,114,369:0:1540:38	1/1:0,22:22:22:272,66,0:888:0:0	0/1:31,30:30:61:91,0,141:1214:1244:31	0/0:40,14:14:54:0,52,359:562:1593:40	1/1:0,25:25:25:638,75,0:1003:0:0	1/1:2,45:45:47:437,82,0:1810:73:2	0/1:22,26:26:48:97,0,54:1039:886:22	1/1:0,46:46:46:486,138,0:1864:0:0	0/1:35,48:48:83:218,0,117:1939:1391:35	0/1:40,49:49:89:262,0,53:1982:1587:40	1/1:0,22:22:22:215,66,0:902:0:0	0/0:80,0:0:80:0,241,910:0:3197:80	0/0:22,5:5:27:0,36,202:205:902:22	0/1:36,19:19:55:283,0,521:771:1372:36	1/1:0,112:112:112:1051,337,0:4543:0:0	0/1:46,25:25:71:35,0,264:1003:1869:46	0/0:104,0:0:104:0,313,922:0:4168:104	0/1:34,17:17:51:78,0,248:693:1353:34	0/1:19,10:10:29:4,0,123:401:743:19	0/0:51,0:0:51:0,154,511:0:2041:51	0/1:89,42:42:131:25,0,430:1718:3592:89	1/1:0,23:23:23:372,69,0:925:0:0	0/0:37,0:0:37:0,111,448:0:1476:37	0/0:23,0:0:23:0,69,393:0:921:23	0/0:25,0:0:25:0,75,311:0:1021:25	0/1:20,27:27:47:198,0,136:1084:798:20	0/0:50,0:0:50:0,151,450:0:2028:50	0/1:30,39:39:69:159,0,123:1542:1226:30	0/0:97,1:1:98:0,268,825:41:3860:97	0/0:93,0:0:93:0,280,1049:0:3724:93	0/1:54,37:37:91:111,0,198:1504:2181:54	0/0:22,6:6:28:0,5,181:246:879:22	0/0:83,0:0:83:0,250,761:0:3326:83	0/0:20,0:0:20:0,60,232:0:816:20	1/1:1,66:66:67:574,168,0:2671:41:1	1/1:27,57:57:84:347,29,0:2297:1082:27	0/1:23,9:9:32:181,0,351:342:889:23	0/1:40,34:34:74:303,0,191:1330:1536:40	0/1:6,9:9:15:21,0,25:369:246:6	1/1:0,59:59:59:551,178,0:2411:0:0	0/1:28,30:30:58:80,0,63:1210:1113:28	0/1:32,29:29:61:157,0,168:1143:1274:32	1/1:0,73:73:73:688,220,0:2938:0:0	1/1:23,55:55:78:347,8,0:2226:934:23	0/0:62,0:0:62:0,187,641:0:2481:62	0/0:45,0:0:45:0,135,418:0:1801:45	0/0:38,16:16:54:0,25,265:652:1516:38	1/1:0,21:21:21:198,63,0:861:0:0	0/1:14,19:19:33:53,0,59:733:570:14	0/1:82,74:74:156:291,0,326:2990:3301:82	0/0:93,0:0:93:0,280,873:0:3730:93	0/1:40,30:30:70:70,0,273:1230:1632:40	0/1:39,18:18:57:75,0,245:710:1577:39	0/1:13,26:26:39:137,0,16:1057:501:13	0/1:15,25:25:40:117,0,3:1025:615:15	0/1:28,17:17:45:97,0,93:681:1123:28	./.:.:.:.:.:.:.:.	0/1:14,8:8:22:106,0,268:328:562:14	0/0:75,0:0:75:0,226,663:0:3033:75	1/1:0,50:50:50:485,151,0:2012:0:0	0/1:32,57:57:89:420,0,17:2302:1304:32	0/1:14,28:28:42:182,0,14:1140:570:14	./.:.:.:.:.:.:.:.	0/0:46,0:0:46:0,138,569:0:1861:46	0/0:30,0:0:30:0,90,280:0:1208:30	1/1:9,20:20:29:135,19,0:816:369:9	0/1:19,5:5:24:22,0,253:201:762:19	0/1:43,28:28:71:63,0,148:1129:1729:43	1/1:0,70:70:70:752,211,0:2853:0:0	0/1:48,20:20:68:59,0,226:820:1913:48	0/1:13,13:13:26:79,0,54:524:529:13	0/1:26,19:19:45:72,0,141:759:1044:26	0/1:20,18:18:38:118,0,72:716:812:20	0/1:35,34:34:69:146,0,163:1390:1404:35	0/0:17,0:0:17:0,51,226:0:689:17	0/0:104,0:0:104:0,313,958:0:4191:104	0/0:21,0:0:21:0,63,205:0:843:21	0/0:85,0:0:85:0,256,814:0:3426:85	0/0:41,0:0:41:0,123,404:0:1621:41	1/1:14,24:24:38:102,7,0:976:570:14	0/0:22,0:0:22:0,66,200:0:894:22	0/1:9,8:8:17:14,0,24:324:332:9	1/1:0,53:53:53:448,160,0:2154:0:0	1/1:9,46:46:55:317,60,0:1867:352:9	0/1:27,23:23:50:66,0,115:929:1090:27	0/1:13,12:12:25:29,0,23:464:520:13	0/0:25,0:0:25:0,75,303:0:1009:25	0/0:15,0:0:15:0,45,126:0:593:15	1/1:0,31:31:31:330,93,0:1254:0:0	0/0:18,0:0:18:0,54,170:0:734:18	0/0:53,0:0:53:0,160,464:0:2115:53	0/0:92,0:0:92:0,277,808:0:3717:92	0/0:36,0:0:36:0,108,426:0:1445:36	0/0:135,0:0:135:0,406,1315:0:5327:135	1/1:0,54:54:54:507,163,0:2201:0:0	0/1:16,22:22:38:88,0,47:880:652:16	1/1:1,44:44:45:483,103,0:1763:41:1	0/0:24,8:8:32:0,24,113:319:968:24	0/1:6,10:10:16:32,0,21:410:246:6	0/0:27,0:0:27:0,81,576:0:1036:27
29377249	4453968	29377249_4453968	C	T	32153.3	.	AB=0.486287;ABP=9.85927;AC=12;AF=0.0544892;AN=220;AO=2352;CIGAR=1X;DP=176654;DPB=70024;DPRA=0.987382;EPP=397.897;EPPR=4725.98;GTI=29;LEN=1;MEANALT=1.00521;MQM=13.3006;MQMR=11.2886;NS=2112;NUMALT=1;ODDS=0.00540388;PAIRED=0.818878;PAIREDR=0.883368;PAO=0;PQA=0;PQR=0;PRO=0;PROBE=Intergenic|RAPIDGENOMICS_3404_52818;QA=92583;QR=2611133;RO=65711;RPL=1495;RPP=378.812;RPPR=13919;RPR=857;RUN=1;SAF=906;SAP=272.229;SAR=1446;SRF=25604;SRP=6953.76;SRR=40107;TYPE=snp;technology.illumina=1	GT:AD:AO:DP:PL:QA:QR:RO	0/0:39,0:0:39:0,117,378:0:1591:39	0/0:12,0:0:12:0,36,199:0:479:12	0/0:8,0:0:8:0,24,63:0:314:8	0/0:68,0:0:68:0,205,747:0:2715:68	0/0:19,0:0:19:0,57,281:0:747:19	0/0:91,0:0:91:0,274,916:0:3658:91	0/0:16,0:0:16:0,48,304:0:605:16	0/0:3,0:0:3:0,9,68:0:123:3	0/0:64,0:0:64:0,193,578:0:2590:64	0/0:79,0:0:79:0,238,811:0:3188:79	0/0:16,0:0:16:0,48,136:0:623:16	0/0:52,0:0:52:0,157,592:0:2067:52	0/0:46,0:0:46:0,138,432:0:1837:46	0/0:17,0:0:17:0,51,281:0:679:17	0/0:76,0:0:76:0,229,596:0:3072:76	0/0:95,0:0:95:0,286,946:0:3823:95	1/1:0,33:33:33:829,99,0:1286:0:0	0/0:23,0:0:23:0,69,264:0:935:23	0/0:48,0:0:48:0,144,482:0:1885:48	0/0:45,0:0:45:0,135,492:0:1798:45	0/1:37,60:60:97:257,0,90:2434:1450:37	0/0:105,0:0:105:0,316,998:0:4186:105	0/0:45,0:0:45:0,135,494:0:1775:45	0/0:52,0:0:52:0,157,570:0:2062:52	0/0:23,0:0:23:0,69,237:0:898:23	0/1:39,26:26:65:386,0,550:1041:1539:39	0/0:105,0:0:105:0,316,1044:0:4183:105	0/0:77,0:0:77:0,232,811:0:3073:77	0/0:99,0:0:99:0,298,940:0:3985:99	0/0:54,0:0:54:0,163,624:0:2093:54	0/0:44,0:0:44:0,132,400:0:1773:44	0/0:56,0:0:56:0,169,599:0:2239:56	0/0:76,0:0:76:0,229,745:0:3050:76	1/1:0,21:21:21:299,63,0:830:0:0	0/0:8,0:0:8:0,24,66:0:315:8	0/0:18,0:0:18:0,54,239:0:734:18	0/0:33,0:0:33:0,99,414:0:1320:33	0/1:11,18:18:29:124,0,23:722:439:11	0/0:44,0:0:44:0,132,443:0:1761:44	0/0:56,0:0:56:0,169,525:0:2223:56	0/0:81,0:0:81:0,244,707:0:3256:81	0/0:104,0:0:104:0,313,1147:0:4127:104	0/0:70,0:0:70:0,211,655:0:2785:70	0/0:13,0:0:13:0,39,132:0:533:13	0/0:59,0:0:59:0,178,626:0:2351:59	0/0:17,0:0:17:0,51,248:0:689:17	0/0:82,0:0:82:0,247,783:0:3312:82	0/0:93,0:0:93:0,280,835:0:3689:93	0/0:25,0:0:25:0,75,538:0:1017:25	0/0:65,0:0:65:0,196,755:0:2571:65	0/0:2,0:0:2:0,6,17:0:82:2	0/0:52,0:0:52:0,157,548:0:2049:52	0/0:61,0:0:61:0,184,600:0:2420:61	0/0:53,0:0:53:0,160,610:0:2139:53	0/0:77,0:0:77:0,232,687:0:3105:77	0/0:84,0:0:84:0,253,854:0:3350:84	0/0:63,0:0:63:0,190,669:0:2510:63	0/0:44,0:0:44:0,132,420:0:1719:44	0/0:44,1:1:45:0,128,415:22:1739:44	0/0:35,0:0:35:0,105,292:0:1413:35	0/0:36,0:0:36:0,108,339:0:1407:36	0/0:131,0:0:132:0,394,1225:0:5124:131	0/0:103,0:0:103:0,310,938:0:4133:103	0/0:71,0:0:71:0,214,677:0:2813:71	0/0:50,0:0:50:0,151,559:0:1997:50	1/1:20,43:43:63:245,13,0:1746:780:20	0/1:5,7:7:12:29,0,7:287:201:5	0/0:48,0:0:48:0,144,490:0:1928:48	./.:.:.:.:.:.:.:.	0/0:11,1:1:12:0,28,187:32:405:11	0/0:86,0:0:86:0,259,691:0:3447:86	0/0:47,0:0:47:0,141,445:0:1837:47	0/0:86,0:0:86:0,259,1042:0:3370:86	0/0:37,0:0:37:0,111,406:0:1457:37	./.:.:.:.:.:.:.:.	0/0:37,0:0:37:0,111,361:0:1443:37	0/0:32,0:0:32:0,96,288:0:1231:32	0/0:10,0:0:10:0,30,112:0:391:10	0/0:23,0:0:24:0,69,299:0:918:23	0/0:63,0:0:63:0,190,595:0:2549:63	0/0:75,0:0:75:0,226,734:0:3032:75	0/0:49,0:0:49:0,148,480:0:1935:49	0/0:33,0:0:33:0,99,408:0:1297:33	0/0:47,0:0:47:0,141,515:0:1862:47	0/0:54,0:0:54:0,163,598:0:2162:54	0/0:79,0:0:80:0,238,865:0:3151:79	0/0:22,0:0:22:0,66,228:0:855:22	0/0:106,0:0:106:0,319,990:0:4233:106	0/0:26,0:0:26:0,78,302:0:1031:26	0/0:86,0:0:86:0,259,938:0:3392:86	0/0:42,0:0:42:0,126,343:0:1664:42	0/0:66,0:0:66:0,199,699:0:2634:66	0/0:35,0:0:35:0,105,328:0:1418:35	0/0:18,0:0:18:0,54,140:0:730:18	0/1:30,23:23:53:20,0,124:924:1199:30	0/0:50,0:0:50:0,151,471:0:2006:50	0/0:39,0:0:39:0,117,413:0:1537:39	0/0:23,0:0:23:0,69,174:0:889:23	0/0:24,0:0:24:0,72,308:0:944:24	0/0:14,0:0:14:0,42,123:0:552:14	0/0:24,0:0:24:0,72,301:0:953:24	0/0:22,0:0:22:0,66,196:0:858:22	0/0:50,0:0:50:0,151,481:0:1978:50	0/0:81,0:0:81:0,244,798:0:3150:81	0/0:48,0:0:48:0,144,458:0:1929:48	0/0:120,0:0:120:0,361,1217:0:4766:120	0/0:54,0:0:54:0,163,497:0:2162:54	0/0:16,3:3:19:0,12,136:123:652:16	0/1:31,37:37:68:181,0,56:1509:1227:31	0/0:28,9:9:37:0,18,138:365:1140:28	0/0:10,0:0:10:0,30,111:0:406:10	0/0:33,0:0:33:0,99,821:0:1300:33
29377249	4453975	29377249_4453975	G	C	208491	.	AB=0.48328;ABP=39.9716;AC=88;AF=0.397833;AN=220;AO=15942;CIGAR=1X;DP=166094;DPB=65105;DPRA=0.942861;EPP=2290.48;EPPR=4486.52;GTI=75;LEN=1;MEANALT=1.00786;MQM=13.6651;MQMR=11.1476;NS=2112;NUMALT=1;ODDS=0.0138485;PAIRED=0.823987;PAIREDR=0.888737;PAO=0;PQA=0;PQR=0;PRO=0;PROBE=Intergenic|RAPIDGENOMICS_3404_52818;QA=627928;QR=1574904;RO=39501;RPL=10500;RPP=3487.74;RPPR=10576.9;RPR=5442;RUN=1;SAF=6000;SAP=2119.64;SAR=9942;SRF=15068;SRP=4824.28;SRR=24433;TYPE=snp;technology.illumina=1	GT:AD:AO:DP:PL:QA:QR:RO	0/1:26,14:14:40:13,0,133:566:1036:26	0/0:12,0:0:12:0,36,201:0:483:12	0/0:8,0:0:8:0,24,84:0:328:8	0/0:58,0:0:58:0,175,640:0:2317:58	0/0:16,0:0:16:0,48,258:0:628:16	0/1:34,47:47:81:228,0,119:1898:1363:34	0/0:14,0:0:14:0,42,276:0:566:14	1/1:0,3:3:3:65,9,0:114:0:0	0/1:29,37:37:66:125,0,55:1473:1155:29	1/1:0,75:75:75:795,226,0:2950:0:0	1/1:0,16:16:16:137,48,0:634:0:0	0/0:47,0:0:47:0,141,493:0:1880:47	0/0:42,0:0:42:0,126,403:0:1693:42	1/1:0,17:17:17:271,51,0:649:0:0	0/1:38,37:37:75:53,0,83:1492:1529:38	0/0:68,20:20:88:0,62,485:820:2699:68	1/1:0,28:28:28:633,84,0:1059:0:0	1/1:1,22:22:23:198,35,0:885:41:1	0/1:22,14:14:36:25,0,130:550:898:22	1/1:0,41:41:41:436,123,0:1650:0:0	0/1:35,64:64:99:275,0,48:2588:1363:35	0/1:72,33:33:105:40,0,338:1297:2793:72	1/1:2,41:41:43:410,95,0:1638:73:2	0/0:52,0:0:52:0,157,547:0:2047:52	0/0:17,4:4:21:0,30,157:164:688:17	0/1:38,26:26:64:380,0,558:1026:1471:38	1/1:0,95:95:95:962,286,0:3794:0:0	0/1:40,32:32:72:122,0,221:1262:1600:40	0/0:82,0:0:82:0,247,798:0:3282:82	0/1:26,22:22:48:95,0,97:865:1026:26	0/1:17,25:25:42:55,0,33:999:676:17	0/0:56,0:0:56:0,169,603:0:2222:56	0/1:31,32:32:63:122,0,137:1255:1230:31	1/1:0,23:23:23:322,69,0:925:0:0	0/0:8,0:0:8:0,24,66:0:324:8	0/0:15,0:0:15:0,45,143:0:593:15	0/0:26,0:0:26:0,78,267:0:1028:26	0/1:9,17:17:26:124,0,18:689:361:9	0/0:38,0:0:38:0,114,373:0:1480:38	0/1:15,33:33:48:149,0,1:1336:588:15	0/0:83,1:1:84:0,226,673:41:3308:83	0/0:88,0:0:88:0,265,996:0:3551:88	0/1:35,32:32:67:121,0,107:1285:1407:35	0/1:8,5:5:13:5,0,50:205:316:8	0/0:66,0:0:66:0,199,743:0:2601:66	0/0:17,0:0:17:0,51,248:0:689:17	1/1:0,84:84:84:794,253,0:3332:0:0	0/1:49,44:44:93:102,0,179:1744:1962:49	0/1:16,9:9:25:141,0,219:333:643:16	0/1:25,33:33:58:253,0,76:1277:986:25	0/0:2,0:0:2:0,6,17:0:82:2	1/1:0,46:46:46:482,138,0:1841:0:0	0/1:34,23:23:57:66,0,143:916:1335:34	0/1:29,21:21:50:94,0,142:839:1140:29	1/1:0,70:70:70:630,211,0:2789:0:0	0/1:30,48:48:78:262,0,59:1816:1207:30	0/0:61,0:0:61:0,184,651:0:2453:61	0/0:39,0:0:39:0,117,366:0:1546:39	0/1:32,13:13:45:8,0,162:495:1274:32	1/1:0,30:30:30:236,90,0:1158:0:0	0/1:10,24:24:34:117,0,3:951:393:10	0/1:65,61:61:126:213,0,214:2410:2606:65	0/0:97,0:0:97:0,292,885:0:3911:97	0/0:45,26:26:71:0,5,230:1049:1804:45	0/1:32,15:15:47:69,0,189:593:1275:32	0/1:20,37:37:57:198,0,12:1475:774:20	0/1:5,8:8:13:33,0,4:324:186:5	0/1:30,17:17:47:88,0,112:673:1195:30	./.:.:.:.:.:.:.:.	0/1:5,3:3:8:63,0,66:114:201:5	0/0:86,0:0:86:0,259,692:0:3444:86	1/1:0,48:48:48:454,144,0:1907:0:0	0/1:38,42:42:80:356,0,133:1621:1517:38	0/1:15,19:19:34:110,0,70:730:611:15	./.:.:.:.:.:.:.:.	0/0:37,0:0:37:0,111,362:0:1460:37	0/0:31,0:0:31:0,93,280:0:1259:31	1/1:0,10:10:10:120,30,0:401:0:0	0/1:15,11:11:26:109,0,94:426:594:15	0/1:31,26:26:57:59,0,124:1025:1216:31	1/1:0,63:63:63:617,190,0:2508:0:0	0/1:26,21:21:47:88,0,97:831:1027:26	0/1:21,7:7:28:34,0,160:275:835:21	0/1:22,21:21:43:121,0,112:833:883:22	0/1:38,14:14:52:30,0,219:555:1510:38	0/1:22,60:60:82:321,0,110:2362:849:22	0/0:22,0:0:22:0,66,227:0:873:22	0/0:106,0:0:106:0,319,989:0:4208:106	0/0:23,0:0:23:0,69,280:0:926:23	0/0:83,0:0:83:0,250,916:0:3293:83	0/0:37,0:0:37:0,111,300:0:1477:37	0/1:27,45:45:72:263,0,79:1766:1034:27	0/0:33,0:0:33:0,99,313:0:1344:33	1/1:5,15:15:20:71,17,0:572:197:5	1/1:0,56:56:56:483,169,0:2269:0:0	0/1:19,31:31:50:164,0,16:1230:745:19	0/1:17,20:20:37:74,0,97:788:671:17	0/0:14,8:8:22:0,1,60:324:525:14	0/0:23,0:0:23:0,69,271:0:903:23	0/0:14,0:0:14:0,42,123:0:552:14	1/1:0,21:21:21:270,63,0:839:0:0	0/0:21,0:0:21:0,63,187:0:825:21	0/0:47,0:0:47:0,141,454:0:1863:47	0/0:76,0:0:76:0,229,787:0:3015:76	0/0:47,0:0:47:0,141,440:0:1883:47	0/0:109,0:0:109:0,328,1017:0:4355:109	1/1:1,47:47:48:438,136,0:1852:41:1	0/0:16,3:3:19:0,12,137:123:656:16	1/1:1,70:70:71:651,182,0:2814:37:1	0/0:26,9:9:35:0,11,123:365:1034:26	1/1:2,9:9:11:63,5,0:353:82:2	0/0:32,0:0:32:0,96,802:0:1260:32
29377249	4454015	29377249_4454015	A	G	22517.2	.	AB=0.498826;ABP=3.04088;AC=13;AF=0.0557276;AN=220;AO=1713;CIGAR=1X;DP=123313;DPB=45447;DPRA=0.972112;EPP=74.2125;EPPR=213.826;GTI=76;LEN=1;MEANALT=1.0163;MQM=13.0952;MQMR=11.4631;NS=2112;NUMALT=1;ODDS=0.0242766;PAIRED=0.837128;PAIREDR=0.902993;PAO=0;PQA=0;PQR=0;PRO=0;PROBE=Intergenic|RAPIDGENOMICS_3404_52818;QA=67639;QR=1710004;RO=42698;RPL=1120;RPP=355.072;RPPR=19396.8;RPR=593;RUN=1;SAF=382;SAP=1144.65;SAR=1331;SRF=10802;SRP=22632;SRR=31896;TYPE=snp;technology.illumina=1	GT:AD:AO:DP:PL:QA:QR:RO	0/0:33,0:0:33:0,99,315:0:1327:33	0/0:6,0:0:6:0,18,93:0:246:6	0/0:8,0:0:8:0,24,84:0:324:8	0/0:33,0:0:33:0,99,299:0:1306:33	0/0:14,0:0:14:0,42,232:0:558:14	0/0:61,0:0:62:0,184,611:0:2472:61	0/0:9,0:0:9:0,27,187:0:365:9	0/0:2,0:0:2:0,6,61:0:82:2	0/0:30,0:0:30:0,90,263:0:1213:30	0/0:56,0:0:56:0,169,573:0:2245:56	0/0:14,0:0:14:0,42,121:0:543:14	0/0:35,0:0:35:0,105,336:0:1400:35	0/0:31,0:0:31:0,93,316:0:1242:31	0/0:11,0:0:11:0,33,176:0:447:11	0/0:57,0:0:57:0,172,444:0:2311:57	0/0:70,0:0:70:0,211,680:0:2797:70	1/1:0,20:20:20:490,60,0:753:0:0	0/0:12,0:0:12:0,36,114:0:492:12	0/0:30,0:0:30:0,90,345:0:1196:30	0/0:26,0:0:26:0,78,300:0:1041:26	0/1:28,38:38:66:120,0,70:1517:1103:28	0/0:52,0:0:52:0,157,540:0:2095:52	0/0:32,0:0:32:0,96,372:0:1308:32	0/0:13,0:0:13:0,39,133:0:505:13	0/0:11,0:0:11:0,33,107:0:451:11	0/1:31,23:23:54:338,0,468:890:1177:31	0/0:56,0:0:56:0,169,664:0:2263:56	0/0:53,0:0:53:0,160,545:0:2117:53	0/0:42,0:0:42:0,126,418:0:1592:42	0/0:26,0:0:26:0,78,253:0:1058:26	0/0:30,0:0:30:0,90,270:0:1217:30	0/0:36,0:0:36:0,108,395:0:1433:36	0/0:38,0:0:38:0,114,349:0:1474:38	1/1:0,12:12:12:215,36,0:488:0:0	0/0:15,0:0:15:0,45,116:0:607:15	0/0:8,0:0:8:0,24,87:0:324:8	0/0:33,0:0:33:0,99,353:0:1332:33	0/1:6,14:14:20:112,0,12:534:242:6	0/0:34,0:0:34:0,102,321:0:1356:34	0/0:38,0:0:38:0,114,405:0:1542:38	0/0:58,0:0:58:0,175,514:0:2339:58	0/0:60,0:0:60:0,181,546:0:2439:60	0/0:60,0:0:60:0,181,606:0:2429:60	0/0:5,0:0:5:0,15,44:0:205:5	0/0:55,0:0:55:0,166,628:0:2170:55	0/0:11,0:0:11:0,33,181:0:451:11	0/0:59,0:0:59:0,178,643:0:2398:59	0/0:77,0:0:77:0,232,717:0:3087:77	0/0:30,0:0:30:0,90,719:0:1145:30	0/0:32,0:0:32:0,96,324:0:1296:32	0/0:1,0:0:1:0,3,9:0:41:1	0/0:34,0:0:34:0,102,391:0:1362:34	0/0:62,0:0:62:0,187,676:0:2471:62	0/0:42,0:0:42:0,126,537:0:1671:42	0/0:42,0:0:42:0,126,372:0:1638:42	0/0:47,0:0:47:0,141,455:0:1873:47	0/0:48,0:0:48:0,144,539:0:1960:48	0/0:30,0:0:30:0,90,294:0:1191:30	0/0:22,0:0:22:0,66,233:0:859:22	0/0:23,0:0:23:0,69,180:0:927:23	0/0:22,0:0:22:0,66,245:0:870:22	0/0:55,0:0:55:0,166,513:0:2181:55	0/0:77,0:0:77:0,232,722:0:3123:77	0/0:47,0:0:47:0,141,371:0:1884:47	0/0:18,0:0:18:0,54,179:0:729:18	0/1:16,31:31:47:133,0,1:1271:628:16	1/1:0,4:4:4:32,12,0:160:0:0	0/0:38,0:0:38:0,114,308:0:1545:38	./.:.:.:.:.:.:.:.	0/0:2,0:0:2:0,6,19:0:78:2	0/0:52,0:0:52:0,157,426:0:2078:52	0/0:27,0:0:27:0,81,269:0:1090:27	0/0:55,0:0:55:0,166,596:0:2208:55	0/0:15,0:0:15:0,45,181:0:611:15	./.:.:.:.:.:.:.:.	0/0:27,0:0:27:0,81,249:0:1069:27	0/0:28,0:0:28:0,84,261:0:1144:28	0/0:7,0:0:7:0,21,72:0:283:7	0/0:20,0:0:20:0,60,314:0:802:20	0/0:38,0:0:38:0,114,394:0:1525:38	0/0:51,0:0:51:0,154,504:0:2073:51	0/0:34,0:0:34:0,102,367:0:1341:34	0/0:25,0:0:25:0,75,311:0:1017:25	0/0:30,0:0:30:0,90,356:0:1213:30	0/0:30,0:0:30:0,90,317:0:1226:30	0/0:69,0:0:69:0,208,740:0:2762:69	0/0:14,0:0:14:0,42,139:0:566:14	0/0:62,0:0:62:0,187,567:0:2502:62	0/0:16,0:0:16:0,48,218:0:626:16	0/0:48,0:0:48:0,144,581:0:1910:48	0/0:33,0:0:33:0,99,293:0:1320:33	0/0:62,0:0:62:0,187,661:0:2448:62	0/0:33,0:0:33:0,99,342:0:1334:33	0/0:10,0:0:10:0,30,78:0:406:10	0/1:11,22:22:33:70,0,11:894:434:11	0/0:27,0:0:27:0,81,239:0:1103:27	0/0:24,0:0:24:0,72,261:0:958:24	0/0:15,0:0:15:0,45,140:0:597:15	0/0:11,0:0:11:0,33,139:0:439:11	0/0:6,0:0:6:0,18,55:0:246:6	0/0:10,0:0:10:0,30,148:0:406:10	0/0:14,0:0:14:0,42,108:0:566:14	0/0:29,0:0:29:0,87,306:0:1189:29	0/0:37,0:0:37:0,111,458:0:1495:37	0/0:35,0:0:35:0,105,306:0:1395:35	0/0:67,0:0:67:0,202,599:0:2670:67	0/0:21,0:0:21:0,63,203:0:834:21	0/1:10,10:10:20:52,0,49:401:410:10	0/1:28,28:28:56:99,0,76:1130:1140:28	0/0:20,5:5:25:0,13,133:205:808:20	0/0:5,0:0:5:0,15,59:0:185:5	0/0:26,0:0:26:0,78,638:0:1030:26
29377249	4884077	29377249_4884077	T	G	163649	.	AB=0.492641;ABP=7.357;AC=75;AF=0.362848;AN=224;AO=9676;CIGAR=1X;DP=128553;DPB=59992;DPRA=0.953427;EPP=680.898;EPPR=1804.76;GTI=73;LEN=1;MEANALT=1.00625;MQM=13.6702;MQMR=11.8731;NS=2112;NUMALT=1;ODDS=0.00510491;PAIRED=0.846838;PAIREDR=0.89097;PAO=0;PQA=0;PQR=0;PRO=0;PROBE=SNP|RAPIDGENOMICS_3404_22499;QA=381188;QR=1534806;RO=38705;RPL=6287;RPP=1887.77;RPPR=13504.4;RPR=3389;RUN=1;SAF=3064;SAP=2828.06;SAR=6612;SRF=14018;SRP=6389.09;SRR=24687;TYPE=snp;technology.illumina=1	GT:AD:AO:DP:PL:QA:QR:RO	0/1:21,27:27:48:121,0,60:1099:853:21	0/1:11,9:9:20:65,0,141:342:401:11	1/1:0,25:25:25:244,75,0:990:0:0	1/1:0,127:127:127:1229,382,0:5114:0:0	1/1:0,19:19:19:246,57,0:717:0:0	0/0:48,0:0:48:0,144,553:0:1863:48	0/1:3,4:4:7:43,0,63:164:114:3	0/0:19,0:0:19:0,57,185:0:756:19	0/0:29,0:0:29:0,87,312:0:1134:29	0/0:71,1:1:72:0,204,771:32:2842:71	0/0:3,0:0:3:0,9,49:0:123:3	1/1:1,85:85:86:902,227,0:3367:37:1	1/1:0,28:28:28:254,84,0:1126:0:0	0/0:20,0:0:20:0,60,185:0:799:20	0/1:18,22:22:40:122,0,81:880:716:18	0/1:42,39:39:81:110,0,171:1587:1674:42	0/0:11,0:0:11:0,33,222:0:429:11	0/0:122,6:6:128:0,319,1174:246:4924:122	0/1:41,28:28:69:47,0,235:1121:1647:41	0/0:51,0:0:51:0,154,541:0:2020:51	0/1:51,25:25:76:28,0,307:995:2029:51	1/1:6,24:24:30:223,28,0:939:233:6	0/0:19,0:0:19:0,57,173:0:771:19	1/1:0,44:44:44:425,132,0:1772:0:0	1/1:8,31:31:39:227,52,0:1245:320:8	0/1:15,17:17:32:306,0,152:643:598:15	0/0:71,0:0:71:0,214,656:0:2839:71	0/1:18,20:20:38:89,0,104:820:707:18	0/0:40,13:13:53:0,52,287:521:1582:40	0/0:37,0:0:37:0,111,368:0:1495:37	0/0:19,0:0:19:0,57,193:0:752:19	0/0:21,7:7:28:0,3,110:278:839:21	0/0:80,0:0:80:0,241,885:0:3190:80	0/0:18,0:0:18:0,54,217:0:698:18	0/1:22,33:33:55:133,0,25:1349:867:22	0/1:11,7:7:18:44,0,70:278:430:11	0/1:10,18:18:28:112,0,10:734:370:10	0/0:43,0:0:43:0,129,554:0:1736:43	0/0:44,0:0:44:0,132,405:0:1748:44	0/0:31,8:8:39:0,52,226:320:1259:31	0/0:48,0:0:48:0,144,444:0:1867:48	0/0:29,0:0:29:0,87,301:0:1134:29	0/0:89,0:0:89:0,268,978:0:3565:89	0/0:15,0:0:15:0,45,163:0:579:15	0/1:42,38:38:80:166,0,314:1545:1632:42	1/1:2,13:13:15:97,28,0:506:82:2	0/0:70,0:0:70:0,211,650:0:2827:70	0/0:57,0:0:58:0,172,501:0:2300:57	0/1:19,13:13:32:244,0,241:501:731:19	0/0:45,0:0:45:0,135,495:0:1751:45	1/1:1,5:5:6:56,10,0:205:41:1	0/0:33,0:0:33:0,99,371:0:1308:33	0/1:24,18:18:42:64,0,127:711:933:24	0/1:20,17:17:37:172,0,287:660:800:20	0/0:39,0:0:40:0,117,471:0:1564:39	0/0:65,0:0:65:0,196,652:0:2511:65	0/1:12,15:15:27:77,0,47:589:479:12	1/1:1,46:46:47:474,131,0:1820:41:1	0/1:28,18:18:46:20,0,148:738:1112:28	0/0:22,0:0:22:0,66,242:0:839:22	0/0:57,0:0:57:0,172,516:0:2303:57	0/0:152,0:0:152:0,458,1476:0:6012:152	0/0:53,8:8:61:0,40,371:284:2164:53	0/1:11,23:23:34:111,0,8:920:451:11	0/1:4,10:10:14:45,0,13:401:155:4	0/0:46,0:0:46:0,138,444:0:1810:46	0/1:15,12:12:27:79,0,50:473:589:15	0/1:28,12:12:40:34,0,154:492:1131:28	0/1:2,2:2:4:7,0,29:68:82:2	0/1:2,4:4:6:51,0,49:137:78:2	0/1:23,40:40:63:236,0,57:1593:934:23	0/0:28,0:0:28:0,84,292:0:1123:28	0/1:45,37:37:82:164,0,302:1508:1832:45	0/1:23,15:15:38:99,0,103:593:908:23	0/0:3,0:0:3:0,9,47:0:123:3	0/1:11,21:21:32:137,0,101:844:438:11	1/1:0,31:31:31:365,93,0:1214:0:0	0/0:20,0:0:20:0,60,227:0:772:20	0/0:15,0:0:15:0,45,243:0:579:15	0/1:28,19:19:47:50,0,113:775:1127:28	0/0:76,0:0:76:0,229,858:0:2995:76	0/0:21,0:0:21:0,63,238:0:853:21	0/1:17,25:25:42:135,0,51:1021:693:17	0/1:20,40:40:60:215,0,40:1574:803:20	0/1:11,17:17:28:125,0,83:693:439:11	0/0:114,0:0:114:0,343,1243:0:4543:114	1/1:0,7:7:7:58,21,0:282:0:0	1/1:6,48:48:54:417,91,0:1939:238:6	0/0:17,0:0:17:0,51,306:0:661:17	0/1:54,53:53:107:240,0,156:2129:2189:54	0/1:17,20:20:37:126,0,94:812:672:17	0/0:37,0:0:37:0,111,337:0:1504:37	1/1:0,30:30:30:305,90,0:1214:0:0	0/0:3,0:0:3:0,9,25:0:119:3	0/0:24,0:0:24:0,72,218:0:964:24	0/0:23,0:0:23:0,69,250:0:922:23	0/0:52,0:0:52:0,157,579:0:2110:52	0/1:7,7:7:14:41,0,17:283:274:7	1/1:0,25:25:25:245,75,0:968:0:0	0/1:4,17:17:21:101,0,16:678:160:4	0/0:25,0:0:25:0,75,271:0:1012:25	0/0:17,3:3:20:0,30,130:123:684:17	1/1:0,63:63:63:596,190,0:2536:0:0	1/1:0,37:37:37:404,111,0:1463:0:0	0/0:26,11:11:38:0,5,174:442:1046:26	0/1:49,57:57:106:268,0,130:2316:1915:49	0/0:38,0:0:38:0,114,382:0:1496:38	0/1:13,10:10:23:19,0,36:396:533:13	0/0:41,0:0:41:0,123,509:0:1639:41	0/0:69,0:0:69:0,208,770:0:2804:69	0/0:26,0:0:26:0,78,371:0:1058:26	0/1:8,16:16:24:219,0,129:647:324:8
29377249	4884078	29377249_4884078	C	T	121357	.	AB=0.497512;ABP=3.50736;AC=78;AF=0.337461;AN=224;AO=9479;CIGAR=1X;DP=127957;DPB=59520;DPRA=1.02913;EPP=694.191;EPPR=1692.74;GTI=79;LEN=1;MEANALT=1.00441;MQM=13.8255;MQMR=11.9001;NS=2112;NUMALT=1;ODDS=0.0260496;PAIRED=0.845448;PAIREDR=0.888342;PAO=0;PQA=0;PQR=0;PRO=0;PROBE=SNP|RAPIDGENOMICS_3404_22499;QA=371224;QR=1596666;RO=40042;RPL=6308;RPP=2257.36;RPPR=13271.5;RPR=3171;RUN=1;SAF=3123;SAP=2397.45;SAR=6356;SRF=14470;SRP=6687.08;SRR=25572;TYPE=snp;technology.illumina=1	GT:AD:AO:DP:PL:QA:QR:RO	0/1:32,21:21:53:44,0,169:844:1308:32	0/0:18,0:0:18:0,54,307:0:707:18	0/0:25,0:0:25:0,75,243:0:998:25	0/0:128,0:0:128:0,385,1237:0:5125:128	0/0:19,0:0:19:0,57,249:0:731:19	0/0:36,9:9:45:0,49,335:369:1426:36	0/0:7,0:0:7:0,21,145:0:269:7	1/1:0,18:18:18:176,54,0:703:0:0	0/1:15,13:13:28:42,0,87:507:593:15	1/1:1,70:70:71:751,201,0:2747:32:1	1/1:0,3:3:3:49,9,0:123:0:0	0/0:86,0:0:86:0,259,954:0:3351:86	0/0:28,0:0:28:0,84,254:0:1118:28	1/1:0,20:20:20:183,60,0:788:0:0	0/1:22,18:18:40:86,0,118:734:883:22	0/1:39,42:42:81:169,0,110:1705:1549:39	0/0:11,0:0:11:0,33,230:0:451:11	1/1:6,120:120:126:1137,313,0:4821:246:6	0/1:28,43:43:71:254,0,41:1684:1125:28	1/1:0,51:51:51:542,154,0:2054:0:0	0/0:77,0:0:77:0,232,818:0:3093:77	0/0:24,6:6:30:0,28,222:213:941:24	1/1:0,19:19:19:173,57,0:758:0:0	0/0:44,0:0:44:0,132,425:0:1782:44	0/0:31,8:8:39:0,52,230:328:1263:31	0/0:32,1:1:33:0,85,652:41:1256:32	1/1:0,71:71:71:657,214,0:2849:0:0	0/1:20,16:16:36:73,0,95:633:820:20	0/0:54,0:0:54:0,163,518:0:2162:54	0/1:20,16:16:36:41,0,84:656:807:20	1/1:4,15:15:19:128,21,0:588:160:4	0/0:28,0:0:28:0,84,270:0:1120:28	0/1:34,46:46:80:319,0,64:1862:1336:34	0/0:13,0:0:13:0,39,160:0:520:13	0/0:55,0:0:55:0,166,488:0:2229:55	0/0:18,0:0:18:0,54,223:0:734:18	0/0:28,0:0:28:0,84,299:0:1121:28	0/0:44,0:0:44:0,132,565:0:1774:44	0/0:44,0:0:44:0,132,402:0:1751:44	1/1:8,31:31:39:226,52,0:1271:328:8	0/0:48,0:0:48:0,144,445:0:1908:48	0/0:29,0:0:29:0,87,297:0:1134:29	0/1:30,62:62:92:429,0,33:2449:1222:30	0/1:10,5:5:15:15,0,59:201:410:10	0/0:77,0:0:77:0,232,942:0:3136:77	0/0:15,0:0:15:0,45,130:0:602:15	1/1:0,70:70:70:651,211,0:2828:0:0	0/1:31,27:27:58:81,0,82:1075:1258:31	0/1:13,20:20:33:241,0,250:763:502:13	0/0:41,4:4:45:0,98,427:160:1606:41	0/0:5,1:1:6:0,10,56:41:201:5	1/1:0,32:32:32:355,96,0:1285:0:0	0/1:18,24:24:42:128,0,64:959:711:18	0/1:18,17:17:35:222,0,184:693:692:18	1/1:0,41:41:41:509,123,0:1654:0:0	0/1:24,35:35:59:147,0,111:1386:934:24	0/0:27,0:0:27:0,81,286:0:1076:27	0/0:46,1:1:47:0,131,475:37:1847:46	0/1:19,28:28:47:145,0,44:1126:770:19	1/1:0,21:21:21:234,63,0:825:0:0	0/1:23,34:34:57:132,0,42:1367:931:23	0/1:87,64:64:151:179,0,374:2570:3507:87	0/0:58,0:0:58:0,175,616:0:2326:58	0/1:22,11:11:33:11,0,106:443:893:22	0/1:10,4:4:14:13,0,45:150:396:10	0/0:47,0:0:47:0,141,450:0:1884:47	0/0:27,0:0:27:0,81,288:0:1074:27	0/1:12,28:28:40:154,0,34:1132:492:12	0/1:2,2:2:4:29,0,7:78:82:2	0/1:4,2:2:6:50,0,55:82:146:4	0/0:63,0:0:63:0,190,670:0:2550:63	1/1:0,27:27:27:285,81,0:1049:0:0	0/1:38,43:43:81:263,0,178:1733:1529:38	0/1:16,22:22:38:96,0,106:884:639:16	1/1:0,3:3:3:43,9,0:105:0:0	0/0:32,0:0:32:0,96,419:0:1262:32	0/0:31,0:0:31:0,93,368:0:1221:31	0/1:12,8:8:20:28,0,82:311:484:12	0/1:6,8:8:14:87,0,56:310:246:6	0/1:19,29:29:48:138,0,47:1158:779:19	1/1:0,76:76:76:856,229,0:3025:0:0	0/1:10,9:9:19:32,0,79:346:398:10	0/1:25,17:17:42:51,0,135:693:1025:25	0/1:40,19:19:59:33,0,217:758:1611:40	0/1:17,11:11:28:82,0,125:438:684:17	0/1:54,51:51:105:198,0,324:2003:2102:54	0/0:7,0:0:7:0,21,58:0:287:7	0/0:54,0:0:54:0,163,559:0:2190:54	0/0:16,1:1:17:0,33,266:41:629:16	0/0:106,0:0:106:0,319,1030:0:4270:106	0/0:37,0:0:37:0,111,442:0:1478:37	0/0:31,5:5:36:0,66,245:201:1253:31	0/0:30,0:0:30:0,90,307:0:1218:30	0/1:2,1:1:3:2,0,6:41:82:2	0/1:10,17:17:27:80,0,20:659:401:10	0/1:11,10:10:21:25,0,84:402:442:11	0/1:22,30:30:52:170,0,97:1212:890:22	0/1:8,7:7:15:14,0,65:278:319:8	0/0:26,0:0:26:0,78,252:0:1004:26	0/0:21,0:0:21:0,63,243:0:848:21	1/1:0,25:25:25:271,75,0:1016:0:0	0/0:19,0:0:19:0,57,181:0:765:19	0/0:63,0:0:63:0,190,596:0:2540:63	0/0:37,0:0:37:0,111,407:0:1481:37	0/0:38,0:0:38:0,114,400:0:1517:38	0/0:105,0:0:106:0,316,1026:0:4230:105	1/1:0,34:34:34:349,102,0:1368:0:0	0/0:24,0:0:24:0,72,208:0:980:24	0/1:8,33:33:41:274,0,6:1327:328:8	0/0:70,0:0:70:0,211,779:0:2858:70	0/1:14,7:7:21:8,0,189:283:570:14	0/0:26,0:0:26:0,78,529:0:1047:26
29377251	1521602	29377251_1521602	A	C	484121	.	AB=0.479867;ABP=70.9473;AC=137;AF=0.592203;AN=224;AO=25491;CIGAR=1X;DP=202741;DPB=87164;DPRA=0.909946;EPP=323.285;EPPR=3.0641;GTI=25;LEN=1;MEANALT=1.00583;MQM=13.7154;MQMR=11.5633;NS=2112;NUMALT=1;ODDS=0.013982;PAIRED=0.818406;PAIREDR=0.883187;PAO=0;PQA=0;PQR=0;PRO=0;PROBE=SNP|RAPIDGENOMICS_3404_04252||SNP|RAPIDGENOMICS_3404_04253;QA=1009002;QR=1162210;RO=29423;RPL=13552;RPP=224.644;RPPR=366.408;RPR=11939;RUN=1;SAF=8139;SAP=7233.53;SAR=17352;SRF=11644;SRP=2780.78;SRR=17779;TYPE=snp;technology.illumina=1	GT:AD:AO:DP:PL:QA:QR:RO	0/1:35,29:29:64:78,0,79:1162:1382:35	0/1:9,10:10:19:165,0,44:401:351:9	0/0:16,10:10:26:0,1,91:410:652:16	1/1:1,72:72:73:668,211,0:2860:41:1	1/1:0,22:22:22:364,66,0:844:0:0	1/1:22,58:58:80:416,67,0:2357:890:22	0/1:12,8:8:20:103,0,233:310:456:12	1/1:0,14:14:14:170,42,0:565:0:0	1/1:0,74:74:75:803,223,0:2946:0:0	1/1:0,126:126:126:1294,379,0:5061:0:0	0/1:20,5:5:25:6,0,123:192:820:20	1/1:0,85:85:85:769,256,0:3393:0:0	0/1:39,25:25:64:69,0,166:1004:1538:39	0/1:37,25:25:62:147,0,228:955:1474:37	0/0:60,0:0:60:0,181,655:0:2388:60	1/1:0,107:107:107:1065,322,0:4284:0:0	0/1:9,13:13:22:138,0,60:489:352:9	0/0:73,37:37:110:0,7,472:1475:2899:73	0/1:48,52:52:100:300,0,208:2051:1922:48	0/1:25,31:31:56:186,0,97:1263:1012:25	0/1:54,50:50:104:169,0,212:1977:2157:54	0/1:51,43:43:94:104,0,240:1692:2004:51	0/1:37,36:36:73:184,0,153:1438:1397:37	0/0:123,0:0:123:0,370,1169:0:4953:123	0/1:21,12:12:33:15,0,152:488:844:21	1/1:0,82:82:82:1603,247,0:3235:0:0	0/0:87,0:0:87:0,262,924:0:3420:87	1/1:0,133:133:133:1223,400,0:5337:0:0	1/1:0,124:124:124:1264,373,0:5018:0:0	1/1:0,35:35:35:345,105,0:1371:0:0	1/1:0,31:31:31:242,93,0:1223:0:0	1/1:0,69:69:69:705,208,0:2789:0:0	1/1:1,219:219:220:2149,649,0:8763:41:1	0/1:12,2:2:14:14,0,48:78:475:12	1/1:0,39:39:39:408,117,0:1565:0:0	0/0:11,0:0:11:0,33,232:0:447:11	0/1:23,33:33:56:171,0,80:1308:939:23	0/1:50,26:26:76:57,0,285:1048:1994:50	0/1:34,38:38:72:158,0,106:1521:1369:34	0/1:32,37:37:69:110,0,124:1471:1284:32	1/1:0,47:47:47:507,141,0:1923:0:0	0/1:49,56:56:105:206,0,97:2271:1971:49	1/1:0,168:168:168:1553,506,0:6693:0:0	0/1:21,18:18:39:60,0,66:725:817:21	0/1:65,46:46:111:250,0,341:1856:2589:65	0/0:39,0:0:39:0,117,459:0:1558:39	0/1:32,37:37:69:183,0,136:1472:1265:32	0/0:140,0:0:140:0,421,1418:0:5513:140	0/1:27,30:30:57:513,0,517:1209:1031:27	1/1:0,106:106:106:1050,319,0:4296:0:0	0/0:6,0:0:6:0,18,80:0:242:6	0/0:72,0:0:72:0,217,577:0:2849:72	1/1:0,127:127:127:1454,382,0:5026:0:0	0/1:31,26:26:57:222,0,267:1028:1199:31	1/1:0,78:78:78:789,235,0:3153:0:0	0/1:41,38:38:79:85,0,142:1529:1623:41	1/1:0,74:74:74:659,223,0:2964:0:0	0/1:20,29:29:49:129,0,47:1159:783:20	0/1:16,13:13:29:75,0,91:511:615:16	0/1:21,16:16:37:19,0,137:636:843:21	1/1:0,82:82:82:831,247,0:3308:0:0	1/1:0,265:265:265:2693,798,0:10662:0:0	0/0:96,1:1:97:0,284,1049:41:3805:96	1/1:0,79:79:79:823,238,0:3178:0:0	0/0:39,0:0:39:0,117,357:0:1571:39	1/1:0,44:44:44:435,132,0:1748:0:0	0/1:17,37:37:54:266,0,28:1481:681:17	1/1:0,46:46:46:473,138,0:1829:0:0	1/1:0,23:23:23:206,69,0:934:0:0	0/1:11,11:11:22:206,0,124:406:443:11	0/1:60,34:34:94:41,0,251:1376:2413:60	1/1:1,80:80:81:880,210,0:3166:41:1	0/1:55,55:55:110:151,0,230:2243:2167:55	0/1:53,27:27:80:42,0,271:1099:2131:53	0/0:19,0:0:19:0,57,166:0:761:19	1/1:0,39:39:39:467,117,0:1564:0:0	1/1:0,57:57:57:552,172,0:2259:0:0	1/1:0,19:19:19:216,57,0:740:0:0	0/1:16,15:15:31:97,0,96:603:635:16	1/1:0,45:45:45:429,135,0:1768:0:0	0/0:124,0:0:124:0,373,1237:0:4911:124	1/1:0,46:46:46:478,138,0:1823:0:0	0/1:31,34:34:65:114,0,114:1358:1253:31	1/1:0,97:97:97:939,292,0:3903:0:0	0/0:140,0:0:140:0,421,1409:0:5611:140	1/1:0,55:55:55:561,166,0:2184:0:0	1/1:0,6:6:6:69,18,0:233:0:0	1/1:0,88:88:88:934,265,0:3553:0:0	1/1:0,21:21:21:367,63,0:803:0:0	1/1:2,92:92:94:1022,268,0:3720:82:2	1/1:0,46:46:46:456,138,0:1835:0:0	1/1:0,50:50:50:481,151,0:1997:0:0	0/1:24,17:17:41:70,0,94:671:967:24	0/0:2,0:0:2:0,6,28:0:78:2	1/1:0,71:71:71:622,214,0:2856:0:0	0/0:32,11:11:43:0,44,215:447:1291:32	1/1:0,111:111:111:1120,334,0:4477:0:0	0/1:10,8:8:18:32,0,68:309:410:10	1/1:0,23:23:23:238,69,0:925:0:0	0/0:30,9:9:39:0,16,195:369:1198:30	0/1:21,13:13:34:93,0,101:524:857:21	0/1:17,11:11:28:26,0,43:451:674:17	0/0:25,9:9:34:0,0,152:369:990:25	0/0:37,11:11:48:0,34,314:451:1437:37	1/1:0,45:45:45:472,135,0:1813:0:0	0/0:141,0:0:141:0,424,1297:0:5691:141	1/1:0,74:74:74:690,223,0:2987:0:0	1/1:0,26:26:26:299,78,0:1025:0:0	0/1:16,6:6:22:62,0,57:228:638:16	0/1:20,43:43:63:265,0,20:1731:790:20	0/0:34,0:0:34:0,102,280:0:1309:34	0/0:57,0:0:57:0,172,1141:0:2228:57
29377251	1521691	29377251_1521691	C	T	516904	.	AB=0.479851;ABP=69.2525;AC=140;AF=0.594118;AN=224;AO=24787;CIGAR=1X;DP=204362;DPB=93287;DPRA=0.944007;EPP=2282.52;EPPR=456.001;GTI=12;LEN=1;MEANALT=1.01678;MQM=13.9321;MQMR=11.9525;NS=2112;NUMALT=1;ODDS=0.018181;PAIRED=0.826603;PAIREDR=0.893759;PAO=0;PQA=0;PQR=0;PRO=0;PROBE=SNP|RAPIDGENOMICS_3404_04252||SNP|RAPIDGENOMICS_3404_04253;QA=954332;QR=1249695;RO=31391;RPL=12606;RPP=18.834;RPPR=34.1557;RPR=12181;RUN=1;SAF=11311;SAP=413.636;SAR=13476;SRF=14501;SRP=397.814;SRR=16890;TYPE=snp;technology.illumina=1	GT:AD:AO:DP:PL:QA:QR:RO	0/1:41,24:24:65:28,0,186:962:1620:41	0/1:24,9:9:33:115,0,155:358:935:24	0/1:8,6:6:14:10,0,46:241:328:8	1/1:0,118:118:118:1182,355,0:4680:0:0	1/1:0,25:25:25:394,75,0:941:0:0	0/1:37,67:67:104:323,0,9:2619:1470:37	0/1:16,7:7:23:52,0,365:269:615:16	1/1:0,22:22:22:256,66,0:872:0:0	1/1:0,81:81:81:925,244,0:3206:0:0	1/1:0,95:95:95:1057,286,0:3752:0:0	0/1:10,19:19:29:61,0,17:767:397:10	1/1:0,79:79:79:778,238,0:3129:0:0	0/1:43,30:30:73:108,0,251:1165:1717:43	0/1:13,11:11:24:110,0,98:433:525:13	0/0:70,0:0:70:0,211,718:0:2819:70	1/1:0,103:103:103:1045,310,0:4081:0:0	0/1:16,15:15:31:190,0,251:595:643:16	0/1:82,55:55:137:123,0,450:2176:3279:82	0/1:68,60:60:128:266,0,354:2350:2679:68	0/1:28,38:38:66:242,0,127:1484:1120:28	0/1:51,46:46:97:173,0,231:1804:2015:51	0/1:48,30:30:78:65,0,273:1174:1881:48	0/1:32,23:23:55:70,0,173:924:1286:32	0/0:124,0:0:124:0,373,1349:0:4928:124	0/1:13,10:10:23:30,0,92:374:521:13	1/1:0,80:80:81:1757,241,0:2932:0:0	0/0:95,0:0:95:0,286,998:0:3801:95	1/1:0,92:92:92:967,277,0:3636:0:0	1/1:0,157:157:157:1632,473,0:6173:0:0	1/1:0,71:71:71:676,214,0:2777:0:0	1/1:0,34:34:34:312,102,0:1345:0:0	1/1:0,72:72:73:758,217,0:2849:0:0	1/1:1,167:167:168:1805,493,0:6579:41:1	0/1:4,1:1:5:16,0,24:41:164:4	1/1:0,65:65:65:693,196,0:2556:0:0	0/0:11,0:0:11:0,33,99:0:451:11	0/1:35,39:39:74:154,0,121:1501:1396:35	0/0:52,18:18:70:0,13,402:697:2014:52	0/1:31,27:27:58:110,0,107:1073:1219:31	0/1:42,45:45:87:162,0,154:1771:1664:42	1/1:0,53:53:53:601,160,0:2046:0:0	0/0:56,18:18:74:0,43,396:696:2249:56	1/1:0,163:163:163:1548,491,0:6434:0:0	0/1:7,16:16:23:86,0,11:629:287:7	0/1:31,52:52:83:366,0,98:2104:1254:31	0/0:72,0:0:72:0,217,721:0:2888:72	0/1:69,36:36:105:89,0,352:1417:2735:69	0/0:145,0:0:145:0,436,1493:0:5841:145	0/1:20,32:32:52:618,0,334:1221:762:20	1/1:0,94:94:94:1041,283,0:3720:0:0	0/0:6,0:0:6:0,18,59:0:237:6	0/0:75,0:0:75:0,226,664:0:3011:75	1/1:0,100:100:100:1077,301,0:3913:0:0	0/1:18,18:18:36:180,0,178:670:734:18	1/1:0,84:84:84:841,253,0:3371:0:0	0/1:47,43:43:90:131,0,198:1733:1885:47	1/1:0,74:74:74:669,223,0:2961:0:0	1/1:18,37:37:55:233,6,0:1472:716:18	0/1:11,12:12:23:60,0,22:467:425:11	0/1:27,16:16:43:27,0,153:634:1077:27	1/1:0,89:89:89:1015,268,0:3555:0:0	1/1:0,199:199:199:2146,599,0:7890:0:0	0/0:154,1:1:155:0,459,1529:39:6149:154	1/1:0,95:95:95:965,286,0:3780:0:0	0/0:32,0:0:32:0,96,298:0:1291:32	1/1:0,55:55:55:628,166,0:2157:0:0	1/1:18,53:53:71:401,53,0:2119:738:18	1/1:0,47:47:47:429,141,0:1870:0:0	1/1:0,8:8:8:116,24,0:307:0:0	0/1:14,5:5:19:74,0,157:193:511:14	0/1:43,21:21:64:36,0,322:844:1746:43	1/1:0,79:79:79:817,238,0:3110:0:0	0/1:92,61:61:153:124,0,428:2370:3658:92	0/1:52,41:41:93:147,0,259:1591:2087:52	0/0:10,0:0:10:0,30,87:0:410:10	1/1:0,55:55:55:577,166,0:2199:0:0	1/1:1,58:58:59:640,169,0:2278:32:1	1/1:0,19:19:19:205,57,0:734:0:0	0/1:11,17:17:28:123,0,58:678:443:11	1/1:0,74:74:74:738,223,0:2922:0:0	0/0:193,0:0:193:0,581,2077:0:7670:193	1/1:0,36:36:36:392,108,0:1362:0:0	0/1:28,25:25:53:61,0,153:1009:1119:28	1/1:0,89:89:89:857,268,0:3528:0:0	0/0:119,0:0:119:0,358,1202:0:4824:119	1/1:0,83:83:83:881,250,0:3266:0:0	1/1:0,5:5:5:47,15,0:191:0:0	1/1:0,123:123:123:1328,370,0:4877:0:0	1/1:0,31:31:31:534,93,0:1198:0:0	1/1:0,118:118:119:1304,355,0:4653:0:0	1/1:0,59:59:59:644,178,0:2309:0:0	1/1:0,53:53:53:611,160,0:2116:0:0	0/1:19,21:21:40:110,0,108:821:770:19	0/0:15,0:0:15:0,45,167:0:601:15	1/1:0,41:41:41:450,123,0:1651:0:0	0/0:39,15:15:54:0,38,335:601:1591:39	1/1:0,91:91:91:920,274,0:3566:0:0	0/1:19,19:19:38:146,0,60:775:744:19	1/1:0,28:28:28:275,84,0:1103:0:0	0/0:17,6:6:23:0,11,132:236:675:17	0/1:44,30:30:74:156,0,205:1179:1761:44	0/1:16,17:17:33:59,0,27:684:647:16	0/1:25,17:17:42:28,0,147:693:959:25	0/1:47,35:35:82:182,0,238:1387:1881:47	1/1:0,47:47:47:490,141,0:1862:0:0	0/0:134,0:0:134:0,403,1412:0:5308:134	1/1:0,59:59:59:603,178,0:2294:0:0	1/1:0,54:54:54:594,163,0:2118:0:0	0/1:24,11:11:35:11,0,132:444:975:24	0/1:38,39:39:77:164,0,146:1535:1511:38	0/0:30,3:3:33:0,77,256:123:1110:30	0/0:41,1:1:42:0,118,959:36:1588:41
29377251	1521694	29377251_1521694	T	A	515986	.	AB=0.482504;ABP=52.7788;AC=139;AF=0.595666;AN=224;AO=24909;CIGAR=1X;DP=203647;DPB=92974;DPRA=0.956107;EPP=2221.82;EPPR=338.662;GTI=19;LEN=1;MEANALT=1.02044;MQM=13.8826;MQMR=11.9494;NS=2112;NUMALT=1;ODDS=0.00215969;PAIRED=0.828937;PAIREDR=0.892789;PAO=0;PQA=0;PQR=0;PRO=0;PROBE=SNP|RAPIDGENOMICS_3404_04252||SNP|RAPIDGENOMICS_3404_04253;QA=958259;QR=1238979;RO=31312;RPL=12818;RPP=49.0855;RPPR=71.2547;RPR=12091;RUN=1;SAF=11600;SAP=257.624;SAR=13309;SRF=14504;SRP=371.146;SRR=16808;TYPE=snp;technology.illumina=1	GT:AD:AO:DP:PL:QA:QR:RO	0/1:41,22:22:63:17,0,188:888:1602:41	0/1:24,9:9:33:115,0,156:358:955:24	0/1:8,6:6:14:10,0,46:241:315:8	1/1:0,117:117:118:1172,352,0:4649:0:0	1/1:0,25:25:25:394,75,0:941:0:0	0/1:43,62:62:105:282,0,72:2439:1611:43	0/1:15,7:7:22:55,0,353:269:575:15	1/1:0,22:22:22:256,66,0:872:0:0	1/1:0,81:81:81:925,244,0:3206:0:0	1/1:0,97:97:97:1098,292,0:3807:0:0	0/1:10,19:19:29:61,0,17:767:390:10	1/1:0,81:81:81:824,244,0:3184:0:0	0/1:45,30:30:75:102,0,259:1165:1797:45	0/1:14,11:11:25:107,0,104:433:570:14	0/0:72,0:0:72:0,217,721:0:2840:72	1/1:0,103:103:103:1045,310,0:4081:0:0	0/1:18,15:15:33:184,0,282:595:708:18	0/1:82,55:55:137:123,0,429:2176:3162:82	0/1:74,60:60:134:247,0,383:2350:2909:74	0/1:30,38:38:68:236,0,143:1484:1158:30	0/1:51,43:43:94:147,0,229:1693:2032:51	0/1:54,28:28:82:35,0,318:1100:2120:54	0/1:33,20:20:53:57,0,184:807:1319:33	0/0:128,0:0:128:0,385,1478:0:5135:128	0/1:14,10:10:24:27,0,104:374:562:14	1/1:0,78:78:79:1698,235,0:2863:0:0	0/0:93,0:0:93:0,280,967:0:3710:93	1/1:0,92:92:92:967,277,0:3636:0:0	1/1:0,165:165:165:1743,497,0:6474:0:0	1/1:0,71:71:71:676,214,0:2777:0:0	1/1:0,30:30:30:281,90,0:1199:0:0	1/1:0,72:72:72:760,217,0:2833:0:0	1/1:1,163:163:164:1775,481,0:6444:41:1	0/1:4,1:1:5:16,0,24:41:164:4	1/1:0,66:66:66:704,199,0:2597:0:0	0/0:11,0:0:11:0,33,99:0:447:11	0/1:35,39:39:74:154,0,120:1501:1409:35	0/0:49,18:18:67:0,4,345:697:1911:49	0/1:31,27:27:58:110,0,106:1073:1195:31	0/1:30,44:44:74:193,0,34:1734:1209:30	1/1:0,50:50:50:578,151,0:1933:0:0	0/0:56,22:22:78:0,2,340:833:2224:56	1/1:0,161:161:162:1528,485,0:6374:0:0	0/1:9,16:16:25:79,0,32:629:357:9	0/1:31,48:48:79:346,0,111:1940:1245:31	0/0:70,0:0:70:0,211,698:0:2818:70	0/1:70,36:36:106:86,0,378:1417:2812:70	0/0:149,0:0:149:0,449,1536:0:5913:149	0/1:20,29:29:51:543,0,303:1130:750:20	1/1:0,93:93:93:1032,280,0:3679:0:0	0/0:6,0:0:6:0,18,58:0:227:6	0/0:75,0:0:75:0,226,667:0:2996:75	1/1:0,103:103:103:1107,310,0:4049:0:0	0/1:20,18:18:38:174,0,187:670:798:20	1/1:0,83:83:83:841,250,0:3335:0:0	0/1:46,43:43:89:134,0,196:1733:1844:46	1/1:0,74:74:74:669,223,0:2961:0:0	0/1:21,37:37:58:218,0,17:1472:844:21	0/1:11,12:12:23:60,0,23:467:434:11	0/1:22,19:19:41:87,0,116:730:880:22	1/1:0,89:89:89:1015,268,0:3555:0:0	1/1:0,189:189:189:2007,569,0:7504:0:0	0/0:151,1:1:152:0,450,1531:39:6029:151	1/1:2,89:89:91:873,229,0:3538:63:2	0/0:31,0:0:31:0,93,290:0:1223:31	1/1:0,56:56:56:635,169,0:2194:0:0	1/1:18,57:57:75:433,65,0:2283:719:18	1/1:0,47:47:47:443,141,0:1879:0:0	1/1:0,8:8:8:116,24,0:307:0:0	0/1:11,5:5:16:83,0,158:193:430:11	0/1:45,21:21:66:30,0,354:844:1806:45	1/1:0,78:78:78:802,235,0:3050:0:0	0/1:90,61:61:151:130,0,430:2370:3547:90	0/1:51,41:41:92:150,0,260:1591:2030:51	0/0:10,0:0:10:0,30,87:0:410:10	1/1:0,56:56:56:583,169,0:2223:0:0	1/1:0,50:50:50:546,151,0:1974:0:0	1/1:0,22:22:22:227,66,0:840:0:0	0/1:11,16:16:27:89,0,61:637:428:11	1/1:0,78:78:78:787,235,0:3056:0:0	0/0:191,0:0:191:0,575,2046:0:7508:191	1/1:0,36:36:36:392,108,0:1362:0:0	0/1:28,25:25:53:61,0,157:1009:1140:28	1/1:0,79:79:79:776,238,0:3122:0:0	0/0:119,0:0:119:0,358,1199:0:4793:119	1/1:0,79:79:79:849,238,0:3123:0:0	1/1:0,5:5:5:47,15,0:191:0:0	1/1:0,123:123:123:1328,370,0:4877:0:0	1/1:0,30:30:30:526,90,0:1161:0:0	1/1:0,117:117:117:1287,352,0:4618:0:0	1/1:0,57:57:57:628,172,0:2231:0:0	1/1:0,48:48:48:541,144,0:1911:0:0	0/1:19,21:21:40:110,0,108:821:779:19	0/0:15,0:0:15:0,45,166:0:587:15	1/1:0,46:46:46:511,138,0:1825:0:0	0/0:39,15:15:54:0,38,335:601:1583:39	1/1:0,85:85:85:874,256,0:3332:0:0	0/1:21,19:19:40:140,0,68:775:792:21	1/1:0,31:31:31:297,93,0:1222:0:0	0/0:17,6:6:23:0,11,134:236:693:17	0/1:44,30:30:74:156,0,204:1179:1767:44	0/1:15,17:17:32:62,0,23:684:611:15	0/1:19,17:17:36:46,0,111:693:779:19	0/1:48,35:35:83:179,0,244:1387:1920:48	1/1:0,47:47:47:490,141,0:1862:0:0	0/0:128,0:0:128:0,385,1317:0:5050:128	1/1:0,57:57:57:589,172,0:2212:0:0	1/1:0,54:54:54:594,163,0:2118:0:0	0/1:22,11:11:33:17,0,124:444:875:22	0/1:39,39:39:78:161,0,156:1535:1539:39	0/0:25,3:3:28:0,62,216:123:980:25	0/0:35,1:1:36:0,100,826:36:1377:35
29377251	1521729	29377251_1521729	C	T	543189	.	AB=0.479348;ABP=77.9922;AC=140;AF=0.598203;AN=224;AO=26317;CIGAR=1X;DP=215930;DPB=98870;DPRA=0.950712;EPP=173.395;EPPR=424.061;GTI=8;LEN=1;MEANALT=1.01161;MQM=13.7105;MQMR=12.0031;NS=2112;NUMALT=1;ODDS=0.0552137;PAIRED=0.833682;PAIREDR=0.883398;PAO=0;PQA=0;PQR=0;PRO=0;PROBE=SNP|RAPIDGENOMICS_3404_04252||SNP|RAPIDGENOMICS_3404_04253;QA=1041981;QR=1333235;RO=33430;RPL=15567;RPP=1917.58;RPPR=1983.67;RPR=10750;RUN=1;SAF=14349;SAP=470.785;SAR=11968;SRF=17054;SRP=32.8694;SRR=16376;TYPE=snp;technology.illumina=1	GT:AD:AO:DP:PL:QA:QR:RO	0/0:55,26:26:81:0,15,298:984:2201:55	0/0:24,1:1:25:0,44,221:41:984:24	0/1:7,8:8:15:24,0,60:328:283:7	1/1:0,132:132:132:1367,397,0:5250:0:0	1/1:0,25:25:25:446,75,0:988:0:0	0/1:51,49:49:100:182,0,255:1982:2060:51	0/1:11,3:3:14:41,0,254:97:429:11	1/1:0,24:24:24:329,72,0:968:0:0	1/1:0,85:85:85:934,256,0:3373:0:0	1/1:0,102:102:102:1048,307,0:4110:0:0	1/1:6,25:25:31:125,21,0:1021:246:6	1/1:0,97:97:97:917,292,0:3846:0:0	0/1:53,23:23:76:20,0,378:892:2160:53	0/1:16,12:12:28:63,0,105:456:618:16	0/0:79,0:0:79:0,238,763:0:3209:79	1/1:0,154:154:154:1625,464,0:6099:0:0	0/1:23,19:19:42:234,0,432:733:918:23	0/1:71,50:50:121:138,0,374:2002:2846:71	0/1:68,54:54:122:185,0,298:2190:2713:68	0/1:30,49:49:79:311,0,133:1954:1181:30	0/1:36,38:38:74:207,0,156:1527:1432:36	0/1:68,48:48:116:101,0,372:1935:2722:68	0/1:22,31:31:53:209,0,57:1240:874:22	0/0:131,1:1:132:0,386,1530:41:5224:131	0/1:12,15:15:27:67,0,57:611:479:12	1/1:0,80:80:80:1893,241,0:3143:0:0	0/0:90,0:0:90:0,271,882:0:3591:90	1/1:0,91:91:91:1039,274,0:3637:0:0	1/1:0,166:166:166:1749,500,0:6614:0:0	1/1:0,79:79:79:803,238,0:3214:0:0	1/1:0,41:41:41:395,123,0:1646:0:0	1/1:0,65:65:65:680,196,0:2643:0:0	1/1:1,157:157:158:1472,463,0:6279:37:1	0/1:2,2:2:4:24,0,7:74:82:2	1/1:0,65:65:65:715,196,0:2605:0:0	0/0:15,0:0:15:0,45,137:0:615:15	0/1:42,33:33:75:92,0,238:1294:1679:42	0/1:44,32:32:76:61,0,263:1264:1740:44	0/1:30,27:27:57:122,0,77:1067:1209:30	0/1:37,29:29:66:87,0,205:1150:1509:37	1/1:0,49:49:49:517,148,0:1944:0:0	0/0:57,21:21:78:0,16,395:847:2295:57	1/1:0,130:130:130:1319,391,0:5234:0:0	0/1:8,11:11:19:51,0,41:443:328:8	0/1:29,48:48:77:255,0,145:1937:1158:29	0/0:61,0:0:61:0,184,583:0:2448:61	0/1:74,35:35:109:108,0,388:1401:2983:74	0/0:136,0:0:136:0,409,1405:0:5426:136	0/1:15,20:20:35:314,0,203:795:599:15	1/1:0,67:67:67:776,202,0:2676:0:0	0/0:4,0:0:4:0,12,41:0:160:4	0/0:58,0:0:58:0,175,537:0:2342:58	1/1:0,82:82:82:852,247,0:3313:0:0	0/1:27,23:23:50:204,0,218:922:1039:27	1/1:0,83:83:83:941,250,0:3344:0:0	0/1:47,45:45:92:186,0,190:1811:1868:47	1/1:0,53:53:53:506,160,0:2138:0:0	0/1:27,45:45:72:255,0,21:1801:1095:27	0/1:20,10:10:30:23,0,66:391:757:20	0/1:26,19:19:45:79,0,109:765:1062:26	1/1:0,91:91:91:1003,274,0:3654:0:0	1/1:2,201:201:203:1951,595,0:8034:78:2	0/0:144,1:1:145:0,428,1394:41:5804:144	1/1:0,105:105:105:1082,316,0:4233:0:0	0/0:20,0:0:20:0,60,197:0:803:20	1/1:0,50:50:50:575,151,0:2008:0:0	1/1:36,70:70:106:372,30,0:2797:1455:36	1/1:0,51:51:51:480,154,0:2033:0:0	1/1:0,16:16:16:166,48,0:648:0:0	0/1:13,5:5:18:60,0,150:201:503:13	0/1:40,31:31:71:138,0,361:1255:1585:40	1/1:0,82:82:82:806,247,0:3280:0:0	0/0:101,44:44:145:0,15,559:1792:4044:101	0/1:52,38:38:90:95,0,261:1519:2058:52	0/0:16,0:0:16:0,48,155:0:652:16	1/1:0,66:66:66:672,199,0:2689:0:0	1/1:0,36:36:36:438,108,0:1405:0:0	1/1:1,29:29:30:297,64,0:1130:41:1	0/1:20,18:18:38:49,0,144:722:794:20	1/1:0,68:68:68:694,205,0:2699:0:0	0/0:192,0:0:192:0,578,2157:0:7538:192	1/1:0,29:29:29:311,87,0:1131:0:0	0/1:31,20:20:51:6,0,170:799:1262:31	1/1:0,79:79:79:776,238,0:3150:0:0	0/0:96,0:0:96:0,289,931:0:3903:96	1/1:0,133:133:133:1359,400,0:5347:0:0	1/1:0,9:9:9:115,27,0:357:0:0	1/1:0,112:112:112:1178,337,0:4527:0:0	1/1:0,35:35:35:511,105,0:1417:0:0	1/1:0,122:122:122:1248,367,0:4913:0:0	1/1:3,61:61:64:586,115,0:2472:123:3	1/1:0,40:40:40:460,120,0:1573:0:0	0/1:18,17:17:35:84,0,117:680:725:18	0/0:13,0:0:13:0,39,140:0:533:13	1/1:0,50:50:50:522,151,0:2005:0:0	0/0:50,20:20:70:0,36,458:767:2000:50	1/1:0,93:93:93:924,280,0:3717:0:0	0/1:23,21:21:44:132,0,83:839:927:23	1/1:0,28:28:28:292,84,0:1127:0:0	0/1:17,10:10:27:9,0,105:406:669:17	0/1:38,30:30:68:157,0,161:1204:1533:38	0/1:20,16:16:36:53,0,76:656:794:20	0/1:18,19:19:37:53,0,105:771:734:18	0/1:63,36:36:99:125,0,331:1459:2501:63	1/1:0,35:35:35:333,105,0:1419:0:0	0/0:144,0:0:144:0,433,1492:0:5743:144	1/1:0,51:51:51:588,154,0:2066:0:0	1/1:0,37:37:37:415,111,0:1509:0:0	0/1:17,20:20:37:79,0,114:816:675:17	1/1:32,79:79:111:486,50,0:3208:1277:32	0/0:26,3:3:29:0,65,221:123:1042:26	0/0:55,1:1:56:0,161,1240:41:2130:55
29377251	1521787	29377251_1521787	T	A	565837	.	AB=0.478426;ABP=90.1452;AC=137;AF=0.593189;AN=224;AO=27957;CIGAR=1X;DP=229272;DPB=103849;DPRA=0.933326;EPP=41.8345;EPPR=133.317;GTI=28;LEN=1;MEANALT=1.01809;MQM=13.7198;MQMR=11.8626;NS=2112;NUMALT=1;ODDS=0.0160468;PAIRED=0.825518;PAIREDR=0.877005;PAO=0;PQA=0;PQR=0;PRO=0;PROBE=SNP|RAPIDGENOMICS_3404_04252||SNP|RAPIDGENOMICS_3404_04253;QA=1105593;QR=1408839;RO=35473;RPL=14881;RPP=256.067;RPPR=3.90655;RPR=13076;RUN=1;SAF=16000;SAP=1272.62;SAR=11957;SRF=19499;SRP=763.642;SRR=15974;TYPE=snp;technology.illumina=1	GT:AD:AO:DP:PL:QA:QR:RO	0/1:36,38:38:74:189,0,159:1523:1455:36	0/0:22,5:5:27:0,42,209:201:872:22	0/1:7,6:6:13:15,0,44:244:283:7	1/1:0,158:158:158:1704,476,0:6308:0:0	1/1:0,26:26:26:496,78,0:1026:0:0	0/1:46,39:39:86:147,0,257:1580:1827:46	0/1:12,8:8:20:153,0,306:310:484:12	1/1:0,19:19:19:245,57,0:739:0:0	1/1:0,70:70:70:767,211,0:2829:0:0	1/1:0,132:132:132:1354,397,0:5309:0:0	1/1:3,27:27:30:193,64,0:1101:119:3	1/1:0,115:115:115:1144,346,0:4648:0:0	0/1:43,39:39:82:142,0,211:1554:1727:43	0/1:25,31:31:56:92,0,86:1264:980:25	0/0:86,0:0:86:0,259,836:0:3479:86	1/1:0,167:167:167:1728,503,0:6665:0:0	0/1:24,18:18:42:314,0,512:706:940:24	0/1:41,68:68:109:347,0,60:2675:1569:41	0/1:52,36:36:88:94,0,242:1449:2039:52	0/1:29,43:43:72:258,0,115:1714:1166:29	0/1:47,20:20:67:36,0,246:797:1846:47	0/1:59,59:59:118:226,0,233:2350:2368:59	0/1:33,30:30:63:158,0,110:1198:1327:33	0/0:155,0:0:155:0,467,1656:0:6232:155	0/1:16,15:15:31:41,0,57:610:625:16	1/1:0,91:91:91:2038,274,0:3617:0:0	0/0:77,0:0:77:0,232,894:0:3051:77	1/1:0,93:93:93:1100,280,0:3715:0:0	1/1:0,156:156:156:1664,470,0:6267:0:0	1/1:0,78:78:78:803,235,0:3154:0:0	1/1:0,52:52:52:505,157,0:2083:0:0	1/1:0,64:64:64:688,193,0:2587:0:0	1/1:1,154:154:155:1649,454,0:6219:37:1	0/1:13,7:7:20:56,0,114:287:517:13	1/1:0,41:41:41:456,123,0:1595:0:0	0/0:16,0:0:16:0,48,165:0:633:16	0/1:35,32:32:67:161,0,162:1276:1386:35	0/1:57,35:35:92:27,0,418:1409:2224:57	0/1:27,27:27:54:78,0,59:1060:1059:27	0/1:26,30:30:56:130,0,190:1204:1041:26	1/1:0,42:42:42:429,126,0:1684:0:0	0/1:46,25:25:71:48,0,262:1015:1807:46	1/1:0,131:131:131:1424,394,0:5212:0:0	0/0:12,8:8:20:0,3,84:314:488:12	0/1:31,46:46:77:282,0,178:1864:1237:31	0/0:55,0:0:55:0,166,571:0:2185:55	0/0:70,24:24:94:0,24,388:953:2828:70	0/0:138,0:0:138:0,415,1444:0:5448:138	0/1:15,18:18:33:345,0,284:713:611:15	1/1:0,57:57:57:661,172,0:2306:0:0	0/0:4,1:1:5:0,6,28:41:164:4	0/0:53,0:0:53:0,160,550:0:2138:53	1/1:0,97:97:97:1028,292,0:3925:0:0	0/1:35,24:24:59:177,0,345:967:1377:35	1/1:0,106:106:106:1192,319,0:4270:0:0	0/1:50,78:78:128:345,0,94:3143:1925:50	1/1:0,32:32:32:276,96,0:1299:0:0	0/1:30,33:33:63:181,0,70:1312:1212:30	0/1:24,12:12:36:6,0,86:488:953:24	0/1:35,24:24:60:66,0,219:984:1414:35	1/1:0,103:103:103:992,310,0:4137:0:0	1/1:0,231:231:231:2318,695,0:9202:0:0	0/0:118,0:0:118:0,355,1136:0:4638:118	1/1:1,98:98:99:1067,288,0:3949:41:1	0/0:15,0:0:15:0,45,138:0:603:15	1/1:0,47:47:47:556,141,0:1887:0:0	0/1:55,77:77:132:346,0,248:3079:2206:55	1/1:0,50:50:50:545,151,0:2009:0:0	1/1:0,16:16:16:161,48,0:635:0:0	0/1:18,8:8:26:168,0,263:314:730:18	0/1:51,45:45:96:197,0,416:1800:2008:51	1/1:0,81:81:81:839,244,0:3259:0:0	0/0:102,31:31:133:0,58,689:1232:4066:102	0/1:48,27:27:75:28,0,240:1072:1864:48	0/0:11,0:0:11:0,33,111:0:447:11	1/1:0,59:59:59:581,178,0:2388:0:0	1/1:0,26:26:26:287,78,0:1049:0:0	1/1:0,33:33:33:320,99,0:1327:0:0	0/1:17,24:24:41:187,0,101:954:685:17	1/1:0,76:76:76:802,229,0:3015:0:0	0/0:195,0:0:195:0,587,2107:0:7734:195	1/1:0,44:44:44:451,132,0:1753:0:0	0/0:30,9:9:39:0,48,259:360:1172:30	1/1:0,70:70:70:711,211,0:2816:0:0	0/0:83,0:0:83:0,250,844:0:3281:83	1/1:0,144:144:144:1479,433,0:5843:0:0	1/1:0,15:15:15:175,45,0:603:0:0	1/1:0,144:144:144:1485,433,0:5728:0:0	1/1:0,32:32:32:429,96,0:1271:0:0	1/1:0,128:128:128:1267,385,0:5144:0:0	1/1:0,68:68:68:772,205,0:2762:0:0	1/1:0,35:35:35:449,105,0:1401:0:0	0/1:17,31:31:48:193,0,27:1253:673:17	0/0:15,0:0:15:0,45,188:0:611:15	1/1:0,50:50:50:545,151,0:1976:0:0	0/1:45,26:26:71:42,0,327:1046:1829:45	1/1:0,100:100:100:971,301,0:4028:0:0	0/1:15,28:28:43:179,0,21:1136:602:15	1/1:0,27:27:27:278,81,0:1055:0:0	0/1:17,8:8:25:6,0,108:323:661:17	0/1:39,17:17:56:26,0,193:675:1579:39	0/0:27,5:5:32:0,45,228:191:1035:27	0/1:13,23:23:36:88,0,23:924:519:13	0/1:59,54:54:113:293,0,212:2165:2353:59	1/1:0,45:45:45:391,135,0:1837:0:0	0/0:181,0:0:181:0,545,1879:0:7209:181	1/1:0,62:62:62:651,187,0:2434:0:0	1/1:0,35:35:35:360,105,0:1418:0:0	0/1:29,25:25:54:71,0,206:1016:1131:29	0/1:49,83:83:132:410,0,49:3321:1959:49	0/0:35,0:0:35:0,105,314:0:1351:35	0/0:50,1:1:51:0,146,1117:41:1979:50
29377251	1521788	29377251_1521788	G	A	564863	.	AB=0.475299;ABP=118.761;AC=137;AF=0.59257;AN=224;AO=27960;CIGAR=1X;DP=230505;DPB=104137;DPRA=0.916446;EPP=52.715;EPPR=159.508;GTI=21;LEN=1;MEANALT=1.01521;MQM=13.7129;MQMR=11.897;NS=2112;NUMALT=1;ODDS=0.0107121;PAIRED=0.825751;PAIREDR=0.875405;PAO=0;PQA=0;PQR=0;PRO=0;PROBE=SNP|RAPIDGENOMICS_3404_04252||SNP|RAPIDGENOMICS_3404_04253;QA=1105722;QR=1435885;RO=35788;RPL=14630;RPP=134.262;RPPR=6.10939;RPR=13330;RUN=1;SAF=16002;SAP=1273.11;SAR=11958;SRF=19818;SRP=901.446;SRR=15970;TYPE=snp;technology.illumina=1	GT:AD:AO:DP:PL:QA:QR:RO	0/1:36,38:38:74:189,0,157:1523:1463:36	0/0:22,5:5:27:0,42,209:201:885:22	0/1:7,6:6:13:15,0,44:244:287:7	1/1:0,158:158:158:1704,476,0:6308:0:0	1/1:0,26:26:26:496,78,0:1026:0:0	0/1:46,40:40:86:153,0,261:1604:1874:46	0/1:12,8:8:20:153,0,302:310:480:12	1/1:0,19:19:19:245,57,0:739:0:0	1/1:0,70:70:70:767,211,0:2829:0:0	1/1:0,132:132:132:1354,397,0:5309:0:0	1/1:3,27:27:30:193,64,0:1101:119:3	1/1:0,115:115:115:1144,346,0:4648:0:0	0/1:43,39:39:82:142,0,208:1554:1718:43	0/1:21,31:31:52:104,0,65:1264:834:21	0/0:86,0:0:86:0,259,838:0:3462:86	1/1:0,167:167:167:1728,503,0:6665:0:0	0/1:24,18:18:42:314,0,542:706:980:24	0/1:40,68:68:108:350,0,55:2675:1587:40	0/1:54,36:36:90:88,0,253:1449:2124:54	0/1:29,43:43:72:258,0,115:1714:1176:29	0/1:48,19:19:67:28,0,255:756:1937:48	0/1:60,59:59:119:223,0,244:2350:2426:60	0/1:34,30:30:64:155,0,115:1198:1373:34	0/0:156,0:0:156:0,470,1665:0:6320:156	0/1:16,15:15:31:41,0,57:610:648:16	1/1:0,92:92:92:2074,277,0:3658:0:0	0/0:75,0:0:75:0,226,862:0:2973:75	1/1:0,93:93:93:1100,280,0:3715:0:0	1/1:0,156:156:156:1664,470,0:6267:0:0	1/1:0,78:78:78:803,235,0:3154:0:0	1/1:0,52:52:52:505,157,0:2083:0:0	1/1:0,64:64:64:688,193,0:2587:0:0	1/1:1,154:154:155:1649,454,0:6219:37:1	0/1:13,7:7:20:56,0,115:287:529:13	1/1:0,41:41:41:456,123,0:1595:0:0	0/0:16,0:0:16:0,48,165:0:656:16	0/1:37,32:32:69:155,0,174:1276:1505:37	0/1:57,35:35:92:27,0,421:1409:2253:57	0/1:28,27:27:55:75,0,66:1060:1098:28	0/1:28,30:30:58:124,0,200:1204:1114:28	1/1:0,42:42:42:429,126,0:1684:0:0	0/1:43,25:25:68:57,0,251:1015:1747:43	1/1:0,131:131:131:1424,394,0:5212:0:0	0/0:12,8:8:20:0,3,83:314:488:12	0/1:31,46:46:77:282,0,178:1864:1241:31	0/0:56,0:0:56:0,169,585:0:2272:56	0/0:69,24:24:93:0,21,361:953:2796:69	0/0:142,0:0:142:0,427,1504:0:5625:142	0/1:16,18:18:34:342,0,305:713:633:16	1/1:0,57:57:57:661,172,0:2306:0:0	0/0:4,1:1:5:0,6,28:41:164:4	0/0:53,0:0:53:0,160,553:0:2165:53	1/1:0,97:97:97:1028,292,0:3925:0:0	0/1:35,24:24:59:177,0,347:967:1406:35	1/1:0,106:106:106:1192,319,0:4270:0:0	0/1:48,78:78:126:351,0,88:3143:1938:48	1/1:0,32:32:32:276,96,0:1299:0:0	0/1:30,33:33:63:181,0,70:1312:1222:30	0/1:24,12:12:36:6,0,86:488:962:24	0/1:34,25:25:59:75,0,194:1010:1394:34	1/1:0,103:103:103:992,310,0:4137:0:0	1/1:0,231:231:231:2318,695,0:9202:0:0	0/0:119,0:0:119:0,358,1154:0:4760:119	1/1:1,98:98:99:1067,288,0:3949:41:1	0/0:16,0:0:16:0,48,169:0:647:16	1/1:0,47:47:47:556,141,0:1887:0:0	0/1:56,77:77:133:343,0,252:3079:2246:56	1/1:0,50:50:50:545,151,0:2009:0:0	1/1:0,16:16:16:161,48,0:635:0:0	0/1:18,8:8:26:168,0,267:314:734:18	0/1:47,45:45:92:209,0,303:1800:1847:47	1/1:0,81:81:81:839,244,0:3259:0:0	0/0:102,31:31:133:0,58,686:1232:4134:102	0/1:49,27:27:76:25,0,266:1072:1944:49	0/0:11,0:0:11:0,33,112:0:451:11	1/1:0,59:59:59:581,178,0:2388:0:0	1/1:0,26:26:26:287,78,0:1049:0:0	1/1:0,33:33:33:320,99,0:1327:0:0	0/1:17,23:23:41:182,0,106:932:697:17	1/1:0,75:75:76:788,226,0:2989:0:0	0/0:196,0:0:196:0,590,2122:0:7902:196	1/1:0,44:44:44:451,132,0:1753:0:0	0/0:30,9:9:39:0,48,263:360:1222:30	1/1:0,70:70:70:711,211,0:2816:0:0	0/0:84,0:0:84:0,253,873:0:3349:84	1/1:0,144:144:144:1479,433,0:5843:0:0	1/1:0,15:15:15:175,45,0:603:0:0	1/1:0,144:144:144:1485,433,0:5728:0:0	1/1:0,32:32:32:429,96,0:1271:0:0	1/1:0,128:128:128:1267,385,0:5144:0:0	1/1:0,67:67:67:762,202,0:2725:0:0	1/1:0,35:35:35:449,105,0:1401:0:0	0/1:18,31:31:49:190,0,32:1253:716:18	0/0:15,0:0:15:0,45,187:0:599:15	1/1:1,50:50:51:535,144,0:1976:41:1	0/1:45,26:26:71:42,0,326:1046:1820:45	1/1:0,100:100:100:971,301,0:4028:0:0	0/1:17,28:28:45:173,0,32:1136:676:17	1/1:0,27:27:27:278,81,0:1055:0:0	0/1:18,8:8:26:3,0,110:323:716:18	0/1:39,17:17:56:26,0,193:675:1583:39	0/0:25,5:5:30:0,39,224:191:1013:25	0/1:16,23:23:39:79,0,40:924:656:16	0/1:59,54:54:113:293,0,213:2165:2392:59	1/1:0,45:45:45:391,135,0:1837:0:0	0/0:180,0:0:180:0,542,1882:0:7224:180	1/1:2,60:60:62:621,171,0:2356:82:2	1/1:0,35:35:35:360,105,0:1418:0:0	0/1:29,25:25:54:71,0,206:1016:1176:29	0/1:49,83:83:132:410,0,49:3321:1992:49	0/0:36,0:0:36:0,108,324:0:1442:36	0/0:51,1:1:52:0,149,1141:41:1984:51
29377251	1521830	29377251_1521830	T	C	512432	.	AB=0.480957;ABP=66.3618;AC=138;AF=0.598762;AN=224;AO=26928;CIGAR=1X;DP=212907;DPB=94772;DPRA=0.944347;EPP=870.567;EPPR=626.509;GTI=43;LEN=1;MEANALT=1.00871;MQM=13.6859;MQMR=11.8378;NS=2112;NUMALT=1;ODDS=0.00051208;PAIRED=0.824829;PAIREDR=0.877312;PAO=0;PQA=0;PQR=0;PRO=0;PROBE=SNP|RAPIDGENOMICS_3404_04252||SNP|RAPIDGENOMICS_3404_04253;QA=1062072;QR=1256787;RO=31470;RPL=10858;RPP=2193.59;RPPR=2816.95;RPR=16070;RUN=1;SAF=16732;SAP=3447.89;SAR=10196;SRF=18980;SRP=2909.35;SRR=12490;TYPE=snp;technology.illumina=1	GT:AD:AO:DP:PL:QA:QR:RO	0/1:21,30:30:51:186,0,71:1226:829:21	0/0:17,5:5:22:0,27,157:205:667:17	0/0:9,2:2:11:0,15,98:82:356:9	1/1:0,125:125:125:1344,376,0:5015:0:0	1/1:0,22:22:22:399,66,0:880:0:0	0/1:58,42:42:100:91,0,317:1669:2331:58	0/1:8,6:6:14:109,0,176:242:306:8	1/1:0,18:18:18:228,54,0:712:0:0	1/1:0,67:67:67:743,202,0:2664:0:0	1/1:0,136:136:136:1373,409,0:5424:0:0	1/1:3,20:20:23:137,42,0:816:114:3	1/1:0,113:113:113:1112,340,0:4554:0:0	0/1:36,47:47:83:204,0,140:1874:1427:36	0/1:24,30:30:54:84,0,77:1222:934:24	0/0:76,0:0:76:0,229,731:0:3056:76	1/1:0,172:172:172:1795,518,0:6935:0:0	0/1:20,19:19:39:420,0,402:766:756:20	0/1:44,79:79:123:385,0,24:3137:1773:44	0/1:47,26:26:73:44,0,232:1012:1805:47	0/1:23,47:47:70:274,0,66:1903:903:23	0/1:39,16:16:55:24,0,207:634:1579:39	0/1:56,52:52:108:180,0,224:2083:2234:56	0/1:34,20:20:54:102,0,149:800:1369:34	0/0:122,0:0:122:0,367,1148:0:4876:122	0/1:19,14:14:33:23,0,75:551:758:19	1/1:0,74:74:74:1570,223,0:2911:0:0	0/0:66,0:0:66:0,199,761:0:2542:66	1/1:0,79:79:79:908,238,0:3189:0:0	1/1:0,129:129:129:1340,388,0:5072:0:0	1/1:0,57:57:57:598,172,0:2300:0:0	1/1:0,39:39:39:367,117,0:1533:0:0	1/1:0,54:54:54:544,163,0:2178:0:0	1/1:0,110:110:110:1202,331,0:4388:0:0	0/1:13,7:7:20:55,0,129:274:515:13	1/1:0,33:33:33:374,99,0:1259:0:0	0/0:12,0:0:12:0,36,127:0:472:12	0/1:26,37:37:63:268,0,80:1501:1045:26	0/1:41,35:35:76:70,0,280:1392:1634:41	0/1:17,26:26:43:104,0,13:1018:632:17	0/1:15,23:23:38:128,0,142:903:557:15	1/1:0,37:37:37:359,111,0:1473:0:0	0/1:32,26:26:58:93,0,190:1043:1278:32	1/1:0,147:147:147:1594,443,0:5813:0:0	0/0:12,5:5:17:0,15,83:205:471:12	0/1:27,44:44:71:260,0,159:1752:1090:27	0/0:49,0:0:49:0,148,517:0:1975:49	0/1:72,28:28:100:38,0,423:1073:2899:72	0/0:110,0:0:110:0,331,1167:0:4374:110	0/1:13,16:16:29:310,0,207:629:505:13	1/1:0,46:46:46:526,138,0:1835:0:0	0/0:4,1:1:5:0,6,28:41:164:4	0/0:59,0:0:59:0,178,583:0:2337:59	1/1:0,81:81:81:844,244,0:3234:0:0	0/1:37,30:30:67:241,0,358:1148:1439:37	1/1:0,88:88:88:1014,265,0:3528:0:0	0/1:42,79:79:121:375,0,15:3159:1606:42	1/1:0,19:19:19:160,57,0:761:0:0	0/1:33,25:25:58:95,0,144:972:1317:33	0/1:20,9:9:29:1,0,71:350:806:20	0/1:29,29:29:58:175,0,170:1177:1185:29	1/1:0,82:82:82:768,247,0:3269:0:0	1/1:0,208:208:208:2097,626,0:8305:0:0	0/0:92,0:0:92:0,277,902:0:3649:92	1/1:2,93:93:95:944,267,0:3686:82:2	0/0:23,0:0:23:0,69,303:0:904:23	1/1:0,42:42:42:471,126,0:1709:0:0	0/1:48,66:66:114:274,0,246:2644:1950:48	1/1:0,55:55:55:614,166,0:2210:0:0	1/1:0,19:19:19:196,57,0:767:0:0	0/1:18,9:9:27:159,0,292:347:725:18	0/1:44,46:46:90:244,0,275:1819:1770:44	1/1:0,75:75:75:825,226,0:2963:0:0	0/0:65,16:16:81:0,93,511:656:2591:65	0/0:43,20:20:63:0,12,227:793:1722:43	0/0:11,0:0:11:0,33,112:0:443:11	1/1:0,48:48:48:445,144,0:1933:0:0	1/1:0,22:22:22:206,66,0:884:0:0	1/1:0,32:32:32:330,96,0:1296:0:0	0/1:15,20:20:35:190,0,86:811:607:15	1/1:0,64:64:66:673,193,0:2494:0:0	0/0:148,0:0:148:0,446,1556:0:5800:148	1/1:0,39:39:39:377,117,0:1568:0:0	0/1:12,11:11:23:15,0,46:451:465:12	1/1:0,68:68:68:725,205,0:2747:0:0	0/0:56,0:0:56:0,169,622:0:2240:56	1/1:0,153:153:153:1549,461,0:6163:0:0	1/1:0,12:12:12:167,36,0:488:0:0	1/1:0,128:128:128:1301,385,0:5091:0:0	1/1:0,35:35:35:514,105,0:1392:0:0	1/1:0,103:103:103:1006,310,0:4181:0:0	1/1:0,64:64:64:690,193,0:2591:0:0	1/1:0,23:23:23:287,69,0:914:0:0	0/1:16,26:26:42:150,0,48:1058:648:16	0/0:8,0:0:8:0,24,95:0:328:8	1/1:0,50:50:50:525,151,0:1990:0:0	0/1:50,25:25:75:30,0,329:1008:1970:50	1/1:0,81:81:81:798,244,0:3239:0:0	0/1:14,22:22:36:124,0,59:902:570:14	1/1:0,23:23:23:194,69,0:889:0:0	0/1:14,7:7:21:10,0,91:283:552:14	0/1:28,14:14:42:26,0,147:551:1099:28	0/1:23,10:10:33:73,0,159:406:899:23	0/1:16,20:20:36:78,0,46:804:642:16	0/1:37,54:54:91:290,0,64:2167:1470:37	1/1:0,41:41:41:349,123,0:1677:0:0	0/0:157,0:0:157:0,473,1646:0:6295:157	1/1:0,76:76:76:770,229,0:3024:0:0	1/1:0,18:18:18:155,54,0:697:0:0	0/1:25,26:26:51:105,0,157:1024:986:25	0/1:41,81:81:122:446,0,32:3238:1663:41	0/0:28,0:0:28:0,84,233:0:1070:28	0/0:45,0:0:45:0,135,1007:0:1752:45
29377251	1521890	29377251_1521890	G	A	319653	.	AB=0.48659;ABP=22.1122;AC=139;AF=0.591331;AN=224;AO=17822;CIGAR=1X;DP=139193;DPB=59328;DPRA=0.939203;EPP=112.973;EPPR=138.202;GTI=122;LEN=1;MEANALT=1.00657;MQM=13.8795;MQMR=11.95;NS=2112;NUMALT=1;ODDS=0.00577879;PAIRED=0.827348;PAIREDR=0.892258;PAO=0;PQA=0;PQR=0;PRO=0;PROBE=SNP|RAPIDGENOMICS_3404_04252||SNP|RAPIDGENOMICS_3404_04253;QA=701768;QR=767534;RO=19259;RPL=5385;RPP=6062.31;RPPR=9329.67;RPR=12437;RUN=1;SAF=13777;SAP=11542.9;SAR=4045;SRF=14030;SRP=8736.44;SRR=5229;TYPE=snp;technology.illumina=1	GT:AD:AO:DP:PL:QA:QR:RO	0/1:9,15:15:24:127,0,21:592:360:9	0/0:16,5:5:21:0,24,106:205:639:16	0/0:9,1:1:10:0,20,88:41:369:9	1/1:0,72:72:72:773,217,0:2924:0:0	1/1:0,21:21:21:324,63,0:828:0:0	0/1:43,28:28:71:55,0,184:1135:1747:43	0/1:11,4:4:15:44,0,197:164:424:11	1/1:0,9:9:9:121,27,0:369:0:0	1/1:0,40:40:40:474,120,0:1597:0:0	1/1:0,95:95:95:1008,286,0:3835:0:0	0/1:4,6:6:10:23,0,5:246:150:4	1/1:0,58:58:58:698,175,0:2326:0:0	0/1:21,46:46:67:238,0,62:1824:852:21	0/1:21,27:27:48:78,0,76:1103:834:21	0/0:36,0:0:36:0,108,374:0:1476:36	1/1:0,106:106:106:1080,319,0:4254:0:0	0/1:7,21:21:28:475,0,135:845:283:7	1/1:27,53:53:80:271,15,0:2112:1099:27	0/1:15,13:13:28:39,0,58:524:615:15	0/1:14,21:21:35:83,0,75:853:561:14	0/0:30,9:9:39:0,29,204:365:1200:30	0/1:24,34:34:58:234,0,66:1381:961:24	0/0:33,13:13:46:0,11,186:516:1323:33	0/0:79,0:0:79:0,238,725:0:3122:79	0/1:12,7:7:19:2,0,39:287:484:12	1/1:0,46:46:46:956,138,0:1798:0:0	0/0:41,0:0:41:0,123,452:0:1623:41	1/1:0,45:45:45:450,135,0:1832:0:0	1/1:0,49:49:49:507,148,0:1993:0:0	1/1:0,25:25:25:257,75,0:1013:0:0	1/1:0,19:19:19:178,57,0:775:0:0	1/1:0,43:43:43:427,129,0:1724:0:0	1/1:0,72:72:72:934,217,0:2845:0:0	0/1:6,8:8:14:67,0,39:328:238:6	1/1:0,15:15:15:144,45,0:596:0:0	0/0:8,0:0:8:0,24,90:0:314:8	0/1:18,21:21:39:105,0,80:784:730:18	0/0:27,16:16:43:0,0,196:625:1049:27	1/1:3,9:9:12:46,9,0:351:119:3	1/1:6,15:15:21:109,18,0:611:223:6	1/1:0,21:21:21:198,63,0:826:0:0	0/1:11,18:18:29:100,0,54:711:451:11	1/1:0,98:98:98:1041,295,0:3972:0:0	0/0:7,3:3:10:0,8,46:123:268:7	0/1:20,28:28:48:227,0,90:1118:807:20	0/0:44,0:0:44:0,132,459:0:1751:44	0/1:46,16:16:62:1,0,258:644:1856:46	0/0:75,0:0:75:0,226,908:0:3015:75	0/1:7,13:13:20:289,0,84:502:259:7	1/1:0,40:40:40:436,120,0:1593:0:0	0/0:2,1:1:3:0,0,10:27:82:2	0/0:57,0:0:57:0,172,553:0:2295:57	1/1:0,55:55:55:645,166,0:2216:0:0	0/1:17,16:16:33:216,0,133:635:681:17	1/1:0,46:46:46:454,138,0:1853:0:0	0/1:31,39:39:70:218,0,64:1561:1248:31	1/1:0,10:10:10:124,30,0:410:0:0	0/1:20,22:22:42:89,0,102:882:804:20	0/0:6,1:1:7:0,12,40:41:233:6	0/1:26,22:22:48:113,0,227:898:1058:26	1/1:0,39:39:39:407,117,0:1525:0:0	1/1:0,93:93:93:1033,280,0:3683:0:0	0/0:45,0:0:45:0,135,481:0:1779:45	1/1:2,57:57:59:576,159,0:2262:82:2	0/0:19,0:0:19:0,57,245:0:744:19	1/1:0,18:18:18:199,54,0:716:0:0	0/1:25,36:36:61:176,0,226:1399:1012:25	1/1:0,38:38:38:472,114,0:1525:0:0	1/1:0,7:7:7:96,21,0:287:0:0	0/1:16,6:6:22:112,0,320:237:643:16	0/1:30,32:32:62:206,0,120:1268:1183:30	1/1:0,54:54:54:629,163,0:2155:0:0	0/0:40,12:12:52:0,27,364:474:1636:40	0/1:33,21:21:54:69,0,163:839:1291:33	0/0:3,0:0:3:0,9,28:0:123:3	1/1:0,26:26:26:219,78,0:1042:0:0	1/1:0,9:9:9:77,27,0:369:0:0	1/1:0,10:10:10:101,30,0:406:0:0	0/1:8,12:12:20:169,0,27:474:310:8	1/1:0,37:37:37:427,111,0:1508:0:0	0/0:64,0:0:64:0,193,622:0:2558:64	1/1:0,43:43:43:432,129,0:1698:0:0	0/1:6,6:6:12:12,0,34:246:242:6	1/1:0,54:54:54:582,163,0:2157:0:0	0/0:45,0:0:45:0,135,514:0:1758:45	1/1:0,79:79:79:838,238,0:3211:0:0	1/1:0,10:10:10:129,30,0:397:0:0	1/1:0,79:79:79:857,238,0:3108:0:0	1/1:0,23:23:23:307,69,0:917:0:0	1/1:0,60:60:60:595,181,0:2403:0:0	1/1:0,41:41:41:421,123,0:1618:0:0	1/1:0,18:18:18:217,54,0:706:0:0	0/1:11,23:23:34:119,0,37:908:437:11	0/0:11,0:0:11:0,33,116:0:451:11	1/1:0,21:21:21:252,63,0:798:0:0	0/1:19,17:17:36:84,0,60:657:771:19	1/1:0,50:50:50:521,151,0:2034:0:0	0/1:9,13:13:22:62,0,59:533:346:9	1/1:0,14:14:14:119,42,0:562:0:0	1/1:1,2:2:3:29,1,0:82:41:1	0/0:24,4:4:28:0,38,194:146:963:24	0/1:13,9:9:22:90,0,69:365:505:13	1/1:4,12:12:16:97,14,0:476:164:4	1/1:9,40:40:49:360,76,0:1559:353:9	1/1:0,39:39:39:346,117,0:1595:0:0	0/0:90,0:0:90:0,271,946:0:3606:90	1/1:0,58:58:58:615,175,0:2322:0:0	1/1:0,8:8:8:63,24,0:328:0:0	0/1:21,18:18:39:73,0,115:726:843:21	0/1:29,45:45:74:273,0,77:1791:1169:29	0/0:10,0:0:10:0,30,85:0:382:10	0/0:23,0:0:23:0,69,563:0:898:23
29377253	448044	29377253_448044	C	A	2441.88	.	AB=0.433834;ABP=30.8839;AC=4;AF=0.0173375;AN=218;AO=447;CIGAR=1X;DP=125501;DPB=46525;DPRA=0.838582;EPP=86.3764;EPPR=2086.2;GTI=39;LEN=1;MEANALT=1;MQM=12.5817;MQMR=10.8592;NS=2112;NUMALT=1;ODDS=0.198313;PAIRED=0.870246;PAIREDR=0.918554;PAO=0;PQA=0;PQR=0;PRO=0;PROBE=Intergenic|RAPIDGENOMICS_3404_17592;QA=17600;QR=1837788;RO=46055;RPL=172;RPP=54.5476;RPPR=8561.68;RPR=275;RUN=1;SAF=298;SAP=110.86;SAR=149;SRF=29215;SRP=7223.52;SRR=16840;TYPE=snp;technology.illumina=1	GT:AD:AO:DP:PL:QA:QR:RO	0/0:15,0:0:15:0,45,144:0:599:15	0/0:1,0:0:1:0,3,10:0:41:1	0/0:7,0:0:7:0,21,54:0:287:7	0/0:60,0:0:60:0,181,761:0:2370:60	0/0:14,0:0:14:0,42,219:0:553:14	0/0:57,0:0:57:0,172,597:0:2313:57	0/0:7,0:0:7:0,21,172:0:287:7	./.:.:.:.:.:.:.:.	0/0:20,0:0:20:0,60,206:0:795:20	0/0:48,0:0:48:0,144,493:0:1903:48	./.:.:.:.:.:.:.:.	0/0:21,0:0:21:0,63,223:0:838:21	0/0:34,0:0:34:0,102,323:0:1363:34	0/0:23,0:0:23:0,69,261:0:927:23	0/0:87,0:0:87:0,262,868:0:3453:87	0/0:38,0:0:38:0,114,436:0:1542:38	0/0:21,0:0:21:0,63,409:0:811:21	0/0:29,0:0:29:0,87,277:0:1168:29	0/0:40,0:0:40:0,120,461:0:1552:40	0/0:26,0:0:26:0,78,262:0:1035:26	0/0:22,0:0:22:0,66,283:0:870:22	0/0:37,0:0:37:0,111,307:0:1487:37	0/0:8,0:0:8:0,24,85:0:328:8	0/0:44,0:0:44:0,132,404:0:1751:44	0/0:18,0:0:18:0,54,162:0:720:18	0/0:30,0:0:30:0,90,484:0:1187:30	0/0:37,0:0:37:0,111,400:0:1464:37	0/0:65,0:0:65:0,196,627:0:2588:65	0/0:64,0:0:64:0,193,516:0:2587:64	0/0:32,0:0:32:0,96,312:0:1272:32	0/0:23,0:0:23:0,69,257:0:916:23	0/0:32,0:0:32:0,96,273:0:1264:32	0/0:48,0:0:48:0,144,484:0:1913:48	0/0:13,0:0:13:0,39,117:0:509:13	0/0:9,0:0:9:0,27,106:0:369:9	0/0:20,0:0:20:0,60,190:0:774:20	0/0:20,9:9:29:0,21,95:365:808:20	0/1:8,13:13:21:42,0,36:517:311:8	0/0:15,0:0:15:0,45,148:0:603:15	0/0:28,0:0:28:0,84,258:0:1139:28	0/0:38,0:0:38:0,114,337:0:1523:38	0/0:50,0:0:50:0,151,424:0:1994:50	0/0:72,0:0:72:0,217,586:0:2857:72	0/0:6,0:0:6:0,18,49:0:246:6	0/0:37,0:0:37:0,111,390:0:1497:37	0/0:6,0:0:6:0,18,46:0:246:6	0/0:46,0:0:46:0,138,407:0:1860:46	0/0:45,0:0:45:0,135,462:0:1824:45	0/0:30,0:0:30:0,90,650:0:1166:30	0/0:35,0:0:35:0,105,277:0:1423:35	0/0:1,0:0:1:0,3,8:0:41:1	0/0:44,0:0:44:0,132,409:0:1776:44	0/0:36,0:0:36:0,108,349:0:1403:36	0/0:43,0:0:43:0,129,551:0:1656:43	0/0:65,0:0:65:0,196,500:0:2614:65	0/0:62,0:0:62:0,187,586:0:2525:62	0/0:22,0:0:22:0,66,173:0:876:22	0/0:44,0:0:44:0,132,394:0:1768:44	0/0:36,0:0:36:0,108,372:0:1416:36	0/0:7,0:0:7:0,21,63:0:273:7	0/0:18,0:0:18:0,54,154:0:734:18	0/0:118,0:0:118:0,355,1076:0:4698:118	0/0:54,0:0:54:0,163,482:0:2192:54	0/0:53,0:0:53:0,160,494:0:2125:53	0/0:6,0:0:6:0,18,46:0:242:6	0/0:17,0:0:17:0,51,151:0:665:17	0/0:14,0:0:14:0,42,135:0:533:14	0/0:28,0:0:28:0,84,281:0:1103:28	./.:.:.:.:.:.:.:.	0/0:18,0:0:18:0,54,360:0:698:18	0/0:49,0:0:49:0,148,423:0:1966:49	0/0:26,0:0:26:0,78,251:0:1045:26	0/0:106,0:0:106:0,319,941:0:4242:106	0/0:36,0:0:36:0,108,309:0:1439:36	0/0:2,0:0:2:0,6,20:0:82:2	0/0:58,0:0:58:0,175,543:0:2333:58	0/0:8,0:0:8:0,24,68:0:328:8	0/0:15,0:0:15:0,45,204:0:584:15	0/0:21,0:0:21:0,63,212:0:834:21	0/0:33,0:0:33:0,99,347:0:1322:33	0/0:105,0:0:105:0,316,907:0:4197:105	0/0:29,0:0:29:0,87,237:0:1123:29	0/0:25,0:0:25:0,75,222:0:986:25	0/0:64,0:0:64:0,193,577:0:2556:64	0/0:18,0:0:18:0,54,180:0:734:18	0/0:43,0:0:43:0,129,380:0:1696:43	0/0:9,0:0:9:0,27,74:0:369:9	0/0:49,0:0:49:0,148,523:0:1924:49	0/0:12,0:0:12:0,36,198:0:480:12	0/0:20,0:0:20:0,60,184:0:780:20	0/0:9,0:0:9:0,27,111:0:365:9	0/0:19,0:0:19:0,57,162:0:775:19	0/0:32,0:0:32:0,96,294:0:1300:32	0/0:11,0:0:11:0,33,108:0:447:11	0/0:42,0:0:42:0,126,382:0:1710:42	0/0:25,0:0:25:0,75,288:0:991:25	0/0:39,0:0:39:0,117,382:0:1542:39	0/0:23,0:0:23:0,69,290:0:935:23	0/0:33,0:0:33:0,99,407:0:1280:33	1/1:2,12:12:14:95,25,0:488:82:2	0/0:6,0:0:6:0,18,64:0:237:6	0/0:37,0:0:37:0,111,312:0:1477:37	0/0:5,0:0:5:0,15,51:0:205:5	0/0:29,0:0:29:0,87,292:0:1137:29	0/0:15,0:0:15:0,45,121:0:611:15	0/0:70,0:0:70:0,211,663:0:2800:70	0/0:22,0:0:22:0,66,190:0:898:22	0/0:10,0:0:10:0,30,95:0:393:10	0/0:17,1:1:18:0,46,190:41:693:17	0/0:45,0:0:45:0,135,429:0:1797:45	0/0:3,0:0:3:0,9,20:0:114:3	0/1:14,5:5:19:10,0,137:191:496:14
29377253	525099	29377253_525099	G	C	129207	.	AB=0.492964;ABP=6.98279;AC=89;AF=0.396466;AN=220;AO=10014;CIGAR=1X;DP=100246;DPB=35562;DPRA=0.936849;EPP=5.44676;EPPR=295.519;GTI=235;LEN=1;MEANALT=1.00486;MQM=12.939;MQMR=11.5501;NS=2112;NUMALT=1;ODDS=0.00391878;PAIRED=0.862692;PAIREDR=0.898643;PAO=0;PQA=0;PQR=0;PRO=0;PROBE=Intergenic|RAPIDGENOMICS_3404_17593;QA=396945;QR=868532;RO=21962;RPL=3441;RPP=2130.12;RPPR=10933;RPR=6573;RUN=1;SAF=8495;SAP=10555.6;SAR=1519;SRF=17563;SRP=17137;SRR=4399;TYPE=snp;technology.illumina=1	GT:AD:AO:DP:PL:QA:QR:RO	0/0:4,0:0:4:0,12,33:0:160:4	0/0:9,0:0:9:0,27,278:0:365:9	0/0:12,0:0:12:0,36,114:0:471:12	0/0:56,0:0:56:0,169,529:0:2168:56	1/1:0,14:14:14:173,42,0:534:0:0	0/1:8,11:11:19:23,0,3:443:310:8	1/1:0,5:5:5:108,15,0:201:0:0	0/0:3,0:0:3:0,9,44:0:101:3	0/0:24,0:0:24:0,72,222:0:959:24	0/0:30,0:0:30:0,90,348:0:1178:30	0/0:3,0:0:3:0,9,22:0:123:3	0/0:6,0:0:6:0,18,50:0:238:6	0/1:4,15:15:19:73,0,19:592:156:4	0/0:10,0:0:10:0,30,141:0:402:10	0/0:18,0:0:18:0,54,173:0:717:18	0/0:43,0:0:43:0,129,367:0:1719:43	1/1:0,15:15:15:460,45,0:583:0:0	0/0:18,3:3:21:0,41,147:123:689:18	0/0:36,0:0:36:0,108,323:0:1445:36	1/1:0,25:25:25:216,75,0:1004:0:0	0/0:23,3:3:26:0,50,194:119:917:23	1/1:2,24:24:26:220,38,0:975:82:2	0/0:10,0:0:10:0,30,73:0:380:10	1/1:5,21:21:26:157,41,0:822:201:5	1/1:0,19:19:19:219,57,0:779:0:0	0/0:26,0:0:26:0,78,508:0:1022:26	1/1:0,47:47:47:442,141,0:1872:0:0	1/1:0,30:30:30:274,90,0:1154:0:0	0/1:17,28:28:45:152,0,71:1112:670:17	1/1:6,15:15:21:94,16,0:597:242:6	0/1:8,7:7:15:27,0,42:278:309:8	0/0:31,15:15:46:0,5,104:583:1246:31	0/0:34,8:8:42:0,55,266:320:1351:34	1/1:0,2:2:2:33,6,0:82:0:0	0/1:6,9:9:15:29,0,1:365:246:6	0/0:4,0:0:4:0,12,125:0:164:4	0/1:4,3:3:7:20,0,12:115:164:4	0/0:6,3:3:9:0,4,80:123:237:6	0/0:17,0:0:17:0,51,152:0:680:17	0/0:21,11:11:32:0,11,137:435:817:21	0/0:25,0:0:25:0,75,211:0:947:25	0/0:28,0:0:28:0,84,296:0:1115:28	0/1:13,22:22:35:98,0,10:891:525:13	1/1:0,1:1:1:8,3,0:41:0:0	0/0:20,0:0:20:0,60,184:0:781:20	0/0:14,0:0:14:0,42,106:0:561:14	0/1:21,24:24:45:87,0,78:946:837:21	0/1:26,25:25:51:86,0,75:1012:1040:26	0/0:18,0:0:18:0,54,379:0:714:18	0/0:18,0:0:18:0,54,178:0:659:18	1/1:0,1:1:1:13,3,0:41:0:0	0/1:14,17:17:31:42,0,48:689:570:14	0/0:41,0:0:41:0,123,397:0:1651:41	0/1:12,19:19:31:97,0,98:749:469:12	0/0:23,0:0:24:0,69,234:0:922:23	1/1:0,25:25:25:302,75,0:989:0:0	1/1:3,15:15:18:96,30,0:588:123:3	1/1:6,11:11:17:44,7,0:429:242:6	0/1:5,5:5:10:10,0,55:196:196:5	0/0:16,2:2:18:0,15,102:78:623:16	0/1:2,3:3:5:10,0,6:123:63:2	0/1:21,15:15:36:48,0,105:595:822:21	0/0:28,0:0:28:0,84,258:0:1114:28	0/1:10,17:17:27:57,0,29:664:388:10	0/0:31,0:0:31:0,93,277:0:1191:31	0/1:2,1:1:3:6,0,14:37:82:2	0/1:9,11:11:20:92,0,30:447:342:9	1/1:0,34:34:34:424,102,0:1373:0:0	./.:.:.:.:.:.:.:.	1/1:0,8:8:8:164,24,0:311:0:0	0/0:32,0:0:32:0,96,278:0:1249:32	1/1:0,21:21:21:218,63,0:857:0:0	0/0:50,0:0:50:0,151,518:0:2008:50	0/1:20,23:23:43:76,0,158:930:782:20	0/0:2,0:0:2:0,6,15:0:63:2	0/0:29,0:0:29:0,87,274:0:1158:29	0/0:10,0:0:10:0,30,151:0:397:10	1/1:1,4:4:5:25,7,0:155:41:1	0/1:9,9:9:18:31,0,38:365:360:9	1/1:0,26:26:26:316,78,0:1045:0:0	0/0:60,12:12:72:0,115,527:488:2422:60	1/1:6,15:15:21:153,19,0:611:246:6	0/0:14,0:0:14:0,42,130:0:566:14	1/1:0,31:31:31:281,93,0:1207:0:0	1/1:0,12:12:12:109,36,0:470:0:0	0/1:26,28:28:54:150,0,89:1123:1058:26	0/0:8,0:0:8:0,24,102:0:312:8	0/1:37,35:35:72:135,0,138:1413:1445:37	0/1:10,5:5:15:14,0,122:182:383:10	0/1:12,7:7:19:14,0,54:287:438:12	0/1:11,10:10:21:40,0,125:410:447:11	1/1:0,16:16:16:149,48,0:652:0:0	0/1:19,15:15:34:52,0,87:611:775:19	0/0:2,0:0:2:0,6,15:0:78:2	0/0:39,0:0:39:0,117,382:0:1574:39	1/1:0,20:20:20:173,60,0:798:0:0	0/1:26,14:14:40:62,0,189:543:990:26	1/1:0,4:4:4:32,12,0:164:0:0	0/1:6,5:5:11:19,0,37:183:242:6	0/0:9,0:0:9:0,27,77:0:369:9	0/0:7,0:0:7:0,21,61:0:283:7	0/1:15,9:9:24:2,0,47:351:611:15	0/1:5,5:5:10:12,0,16:205:201:5	0/0:28,10:10:38:0,34,258:388:1109:28	1/1:0,14:14:14:115,42,0:570:0:0	0/0:67,0:0:67:0,202,670:0:2682:67	0/0:21,8:8:29:0,0,114:328:840:21	1/1:0,36:36:36:389,108,0:1452:0:0	0/1:3,9:9:12:88,0,9:365:115:3	0/0:8,4:4:12:0,2,49:164:324:8	./.:.:.:.:.:.:.:.	0/1:5,10:10:15:178,0,55:410:201:5
29377253	525266	29377253_525266	G	T	3236.32	.	AB=0.472637;ABP=6.93191;AC=4;AF=0.00743034;AN=220;AO=383;CIGAR=1X;DP=158523;DPB=62251;DPRA=1.3792;EPP=11.6338;EPPR=1901.51;GTI=24;LEN=1;MEANALT=1;MQM=12.7833;MQMR=11.3148;NS=2112;NUMALT=1;ODDS=0.159533;PAIRED=0.882507;PAIREDR=0.873928;PAO=0;PQA=0;PQR=0;PRO=0;PROBE=Intergenic|RAPIDGENOMICS_3404_17593;QA=15126;QR=2436150;RO=61203;RPL=276;RPP=164.941;RPPR=18646.4;RPR=107;RUN=1;SAF=130;SAP=88.7863;SAR=253;SRF=23625;SRP=6910.45;SRR=37578;TYPE=snp;technology.illumina=1	GT:AD:AO:DP:PL:QA:QR:RO	0/0:7,0:0:7:0,21,74:0:274:7	0/0:10,0:0:10:0,30,83:0:410:10	0/0:7,0:0:7:0,21,62:0:287:7	0/0:66,0:0:66:0,199,702:0:2664:66	0/0:13,0:0:13:0,39,284:0:525:13	0/0:96,0:0:96:0,289,1054:0:3841:96	0/0:16,0:0:16:0,48,308:0:597:16	./.:.:.:.:.:.:.:.	0/0:36,10:10:46:0,50,327:393:1448:36	0/0:47,0:0:47:0,141,565:0:1832:47	0/0:7,0:0:7:0,21,55:0:287:7	0/0:20,0:0:20:0,60,173:0:820:20	0/0:69,0:0:69:0,208,581:0:2728:69	0/0:20,0:0:20:0,60,239:0:777:20	0/0:59,0:0:59:0,178,511:0:2344:59	0/0:96,1:1:97:0,283,961:22:3808:96	0/0:12,0:0:12:0,36,246:0:469:12	0/0:30,0:0:30:0,90,335:0:1169:30	0/0:71,0:0:71:0,214,783:0:2773:71	0/0:39,0:0:39:0,117,360:0:1558:39	1/1:22,62:62:84:600,69,0:2458:872:22	0/0:47,0:0:47:0,141,487:0:1848:47	0/0:36,0:0:36:0,108,324:0:1468:36	0/0:57,0:0:57:0,172,649:0:2213:57	0/0:36,0:0:36:0,108,419:0:1390:36	0/1:28,13:13:41:244,0,423:515:1100:28	0/0:63,0:0:63:0,190,704:0:2501:63	0/0:66,0:0:66:0,199,608:0:2665:66	0/0:110,0:0:110:0,331,1001:0:4354:110	0/0:21,0:0:21:0,63,221:0:812:21	0/0:35,0:0:35:0,105,356:0:1402:35	0/0:46,0:0:46:0,138,499:0:1823:46	0/0:93,0:0:93:0,280,965:0:3729:93	0/0:9,0:0:9:0,27,96:0:352:9	0/0:25,0:0:25:0,75,285:0:997:25	0/0:14,0:0:14:0,42,108:0:552:14	0/0:41,0:0:41:0,123,410:0:1633:41	0/0:18,0:0:18:0,54,165:0:712:18	0/0:43,0:0:43:0,129,442:0:1683:43	0/0:39,0:0:39:0,117,372:0:1574:39	0/0:53,0:0:53:0,160,500:0:2068:53	0/0:100,0:0:100:0,301,996:0:3980:100	0/0:71,0:0:71:0,214,637:0:2782:71	0/0:11,0:0:11:0,33,90:0:437:11	0/0:19,0:0:19:0,57,252:0:734:19	0/0:19,0:0:20:0,57,166:0:767:19	0/0:81,0:0:81:0,244,790:0:3238:81	0/0:86,0:0:86:0,259,1032:0:3471:86	0/0:38,0:0:38:0,114,790:0:1488:38	0/0:35,0:0:35:0,105,399:0:1423:35	0/0:4,0:0:4:0,12,31:0:160:4	0/0:56,0:0:56:0,169,544:0:2239:56	0/0:79,0:0:79:0,238,729:0:3161:79	0/0:41,0:0:41:0,123,532:0:1634:41	0/0:50,0:0:50:0,151,551:0:1995:50	0/0:66,0:0:66:0,199,595:0:2651:66	0/0:22,0:0:22:0,66,216:0:880:22	0/0:44,0:0:44:0,132,435:0:1763:44	0/0:17,0:0:17:0,51,199:0:674:17	0/0:28,0:0:28:0,84,299:0:1109:28	0/0:32,0:0:32:0,96,272:0:1278:32	0/0:120,0:0:120:0,361,1173:0:4709:120	0/0:51,0:0:51:0,154,710:0:2015:51	0/0:30,0:0:30:0,90,245:0:1194:30	0/1:27,6:6:33:31,0,174:236:1057:27	0/0:31,0:0:31:0,93,293:0:1227:31	0/0:28,0:0:28:0,84,272:0:1140:28	0/0:33,0:0:33:0,99,342:0:1299:33	./.:.:.:.:.:.:.:.	0/0:9,3:3:12:0,8,157:119:347:9	0/0:65,0:0:65:0,196,588:0:2562:65	0/0:54,0:0:54:0,163,576:0:2096:54	0/0:62,0:0:62:0,187,741:0:2476:62	0/0:58,0:0:58:0,175,543:0:2318:58	0/0:2,0:0:2:0,6,19:0:82:2	0/0:55,0:0:55:0,166,543:0:2216:55	0/0:10,0:0:10:0,30,130:0:402:10	0/0:29,0:0:29:0,87,274:0:1171:29	0/0:23,0:0:23:0,69,282:0:902:23	0/0:37,0:0:37:0,111,334:0:1472:37	0/0:127,0:0:127:0,382,1274:0:5121:127	0/0:13,0:0:13:0,39,149:0:501:13	0/0:19,5:5:24:0,32,118:191:767:19	0/0:42,0:0:42:0,126,441:0:1678:42	0/0:15,0:0:15:0,45,128:0:587:15	0/0:64,0:0:64:0,193,633:0:2545:64	0/0:4,0:0:4:0,12,53:0:164:4	0/0:124,0:0:124:0,373,1158:0:4939:124	0/0:24,0:0:24:0,72,403:0:907:24	0/0:39,0:0:39:0,117,343:0:1529:39	0/0:27,0:0:27:0,81,276:0:1074:27	0/0:43,0:0:43:0,129,364:0:1714:43	0/0:64,0:0:64:0,193,635:0:2575:64	0/0:10,0:0:10:0,30,98:0:393:10	0/0:74,0:0:74:0,223,891:0:2978:74	0/0:32,0:0:32:0,96,306:0:1273:32	0/0:47,0:0:47:0,141,590:0:1866:47	0/0:17,0:0:17:0,51,145:0:693:17	0/0:20,0:0:20:0,60,222:0:752:20	0/0:13,0:0:13:0,39,171:0:508:13	0/0:14,0:0:14:0,42,117:0:570:14	0/0:34,0:0:34:0,102,371:0:1359:34	0/0:17,0:0:17:0,51,204:0:681:17	0/0:57,0:0:57:0,172,598:0:2244:57	0/0:30,0:0:30:0,90,378:0:1199:30	0/0:69,0:0:69:0,208,729:0:2751:69	0/0:58,0:0:58:0,175,538:0:2317:58	0/0:40,0:0:40:0,120,424:0:1569:40	0/0:32,0:0:32:0,96,348:0:1248:32	0/0:46,0:0:46:0,138,480:0:1833:46	0/0:10,0:0:10:0,30,118:0:373:10	0/0:22,0:0:22:0,66,504:0:890:22
29377255	292417	29377255_292417	C	G	314090	.	AB=0.473903;ABP=62.739;AC=146;AF=0.689281;AN=224;AO=18556;CIGAR=1X;DP=123325;DPB=55032;DPRA=0.919218;EPP=1506.17;EPPR=1778.96;GTI=74;LEN=1;MEANALT=1.01022;MQM=15.2945;MQMR=12.3048;NS=2112;NUMALT=1;ODDS=0.00342524;PAIRED=0.762503;PAIREDR=0.865181;PAO=0;PQA=0;PQR=0;PRO=0;PROBE=SNP|RAPIDGENOMICS_3404_38814;QA=720070;QR=716176;RO=18039;RPL=6597;RPP=3367.53;RPPR=6430.18;RPR=11959;RUN=1;SAF=12655;SAP=5341.18;SAR=5901;SRF=11513;SRP=2996.8;SRR=6526;TYPE=snp;technology.illumina=1	GT:AD:AO:DP:PL:QA:QR:RO	1/1:0,42:42:42:517,126,0:1680:0:0	0/1:7,8:8:15:29,0,46:328:268:7	1/1:0,5:5:5:45,15,0:201:0:0	0/1:55,60:60:115:294,0,235:2391:2199:55	1/1:0,18:18:18:325,54,0:712:0:0	1/1:0,31:31:31:364,93,0:1223:0:0	0/1:5,1:1:6:23,0,112:41:205:5	1/1:0,28:28:28:273,84,0:1120:0:0	1/1:0,55:55:55:619,166,0:2191:0:0	1/1:0,57:57:57:627,172,0:2208:0:0	0/1:4,2:2:6:1,0,25:82:160:4	1/1:0,80:80:80:832,241,0:3201:0:0	0/1:18,17:17:35:59,0,88:687:706:18	1/1:0,26:26:26:408,78,0:1011:0:0	0/1:38,20:20:58:86,0,231:777:1480:38	0/1:76,72:72:148:354,0,267:2846:3028:76	0/1:7,8:8:15:36,0,91:290:279:7	1/1:0,134:134:134:1283,403,0:5262:0:0	0/1:27,36:36:63:242,0,111:1401:1077:27	0/1:20,24:24:44:93,0,55:951:796:20	1/1:0,62:62:62:734,187,0:2456:0:0	1/1:0,19:19:19:201,57,0:771:0:0	1/1:0,38:38:38:419,114,0:1504:0:0	1/1:0,78:78:78:753,235,0:3140:0:0	0/1:8,9:9:17:66,0,25:352:310:8	1/1:0,40:40:40:823,120,0:1540:0:0	1/1:0,53:53:53:560,160,0:2090:0:0	0/0:88,0:0:88:0,265,925:0:3512:88	0/1:47,36:36:83:171,0,231:1464:1884:47	0/1:7,5:5:12:20,0,41:178:270:7	0/0:11,4:4:15:0,12,47:164:451:11	0/1:14,24:24:38:108,0,53:960:574:14	0/0:81,23:23:104:0,6,469:937:3209:81	0/0:14,2:2:16:0,5,69:76:566:14	0/1:16,11:11:27:96,0,83:442:652:16	1/1:0,12:12:12:158,36,0:473:0:0	0/1:31,33:33:64:182,0,95:1339:1239:31	0/0:27,0:0:27:0,81,266:0:1103:27	0/1:9,9:9:18:31,0,34:359:338:9	0/0:48,0:0:48:0,144,611:0:1938:48	0/1:20,23:23:43:172,0,69:914:812:20	1/1:0,18:18:18:211,54,0:724:0:0	0/1:54,62:62:116:319,0,186:2365:2160:54	0/0:27,0:0:27:0,81,407:0:1074:27	0/1:22,10:10:32:0,0,149:393:872:22	1/1:0,20:20:20:227,60,0:767:0:0	1/1:0,43:43:43:430,129,0:1717:0:0	1/1:0,55:55:55:550,166,0:2183:0:0	0/0:22,0:0:22:0,66,618:0:831:22	1/1:4,51:51:55:409,81,0:2035:160:4	1/1:0,3:3:3:86,9,0:123:0:0	1/1:0,47:47:47:454,141,0:1875:0:0	1/1:0,88:88:89:888,265,0:3493:0:0	0/1:13,12:12:25:133,0,63:459:498:13	1/1:0,41:41:41:457,123,0:1662:0:0	1/1:0,49:49:49:530,148,0:1903:0:0	0/1:14,11:11:25:53,0,92:420:566:14	0/1:15,12:12:27:57,0,138:481:615:15	1/1:0,19:19:19:247,57,0:748:0:0	1/1:0,6:6:6:35,18,0:229:0:0	1/1:0,38:38:38:472,114,0:1517:0:0	0/1:39,72:72:111:563,0,55:2903:1595:39	1/1:0,81:81:81:852,244,0:3110:0:0	1/1:0,33:33:33:350,99,0:1302:0:0	0/1:21,9:9:30:19,0,157:344:849:21	0/0:18,6:6:24:0,17,127:240:683:18	0/1:21,7:7:28:35,0,126:276:816:21	1/1:0,32:32:32:354,96,0:1266:0:0	1/1:0,25:25:25:218,75,0:993:0:0	1/1:0,10:10:10:205,30,0:391:0:0	1/1:2,54:54:56:520,118,0:2163:82:2	1/1:0,61:61:61:580,184,0:2443:0:0	0/0:70,0:0:70:0,211,802:0:2784:70	0/1:16,17:17:33:184,0,42:678:644:16	1/1:0,7:7:7:65,21,0:286:0:0	1/1:0,18:18:18:186,54,0:710:0:0	0/0:31,11:11:42:0,16,278:420:1226:31	1/1:0,19:19:19:245,57,0:756:0:0	0/0:21,0:0:21:0,63,277:0:837:21	0/1:43,19:19:62:14,0,457:736:1741:43	1/1:0,128:128:128:1222,385,0:5058:0:0	1/1:0,15:15:15:176,45,0:592:0:0	0/1:24,12:12:36:25,0,78:487:966:24	1/1:0,61:61:61:583,184,0:2398:0:0	1/1:0,46:46:47:525,138,0:1829:0:0	1/1:2,44:44:46:421,91,0:1728:59:2	0/1:23,18:18:41:89,0,198:710:926:23	0/1:51,30:30:81:37,0,326:1209:2041:51	0/1:3,6:6:9:85,0,20:237:115:3	0/0:61,23:23:84:0,50,399:901:2463:61	0/1:37,17:17:55:39,0,368:685:1504:37	0/0:28,0:0:28:0,84,269:0:1148:28	1/1:0,13:13:13:232,39,0:509:0:0	0/0:11,0:0:11:0,33,140:0:429:11	1/1:0,42:42:42:457,126,0:1682:0:0	0/0:25,0:0:25:0,75,256:0:981:25	1/1:0,69:69:69:871,208,0:2709:0:0	0/0:19,0:0:19:0,57,181:0:771:19	1/1:0,6:6:6:79,18,0:236:0:0	1/1:0,15:15:15:181,45,0:586:0:0	1/1:0,19:19:19:197,57,0:753:0:0	1/1:7,19:19:26:296,24,0:747:287:7	1/1:0,64:64:64:751,193,0:2545:0:0	0/0:69,0:0:69:0,208,733:0:2697:69	0/1:31,27:27:58:140,0,130:1065:1238:31	0/1:68,42:42:110:104,0,401:1674:2711:68	0/0:14,0:0:14:0,42,130:0:561:14	0/1:10,7:7:17:5,0,122:282:375:10	0/0:12,0:0:12:0,36,117:0:465:12	0/1:31,11:11:42:31,0,203:430:1267:31	1/1:0,7:7:7:86,21,0:285:0:0	0/1:10,8:8:18:166,0,163:313:410:10
29377255	292481	29377255_292481	T	G	502038	.	AB=0.473294;ABP=96.6081;AC=151;AF=0.693189;AN=224;AO=25794;CIGAR=1X;DP=173369;DPB=81440;DPRA=0.893258;EPP=33.317;EPPR=35.5753;GTI=21;LEN=1;MEANALT=1.00339;MQM=15.5185;MQMR=12.0863;NS=2112;NUMALT=1;ODDS=0.00479856;PAIRED=0.748469;PAIREDR=0.851966;PAO=0;PQA=0;PQR=0;PRO=0;PROBE=SNP|RAPIDGENOMICS_3404_38814;QA=1014450;QR=1034852;RO=26298;RPL=10487;RPP=1958.83;RPPR=1094.65;RPR=15307;RUN=1;SAF=13634;SAP=185.917;SAR=12160;SRF=13854;SRP=167.171;SRR=12444;TYPE=snp;technology.illumina=1	GT:AD:AO:DP:PL:QA:QR:RO	1/1:0,42:42:42:477,126,0:1676:0:0	0/1:8,24:24:32:141,0,11:949:288:8	1/1:0,9:9:9:98,27,0:369:0:0	0/1:90,70:70:160:285,0,467:2758:3511:90	1/1:0,21:21:21:384,63,0:822:0:0	1/1:0,48:48:48:588,144,0:1915:0:0	0/1:6,9:9:15:135,0,93:361:232:6	1/1:0,14:14:14:167,42,0:565:0:0	1/1:0,50:50:50:587,151,0:1979:0:0	1/1:0,81:81:81:908,244,0:3263:0:0	0/1:4,9:9:13:37,0,4:351:164:4	1/1:0,126:126:126:1424,379,0:5036:0:0	0/1:25,28:28:53:87,0,89:1107:995:25	1/1:0,32:32:32:436,96,0:1267:0:0	0/1:32,43:43:75:203,0,121:1696:1248:32	1/1:47,114:114:161:861,59,0:4589:1903:47	0/1:11,8:8:19:108,0,186:324:430:11	1/1:0,140:140:140:1330,421,0:5581:0:0	0/1:27,30:30:57:123,0,109:1222:1076:27	0/1:27,29:29:56:125,0,80:1159:1043:27	1/1:0,108:108:108:1234,325,0:4328:0:0	1/1:0,55:55:55:676,166,0:2213:0:0	1/1:0,34:34:34:324,102,0:1369:0:0	1/1:0,148:148:148:1353,446,0:5943:0:0	0/1:15,5:5:20:4,0,91:182:587:15	1/1:0,50:50:50:1039,151,0:1963:0:0	1/1:0,76:76:76:763,229,0:3001:0:0	0/0:106,0:0:106:0,319,1206:0:4240:106	0/1:73,49:49:122:208,0,387:1984:2858:73	0/1:15,23:23:38:93,0,52:897:566:15	0/1:13,8:8:21:66,0,71:324:533:13	0/1:34,31:31:65:101,0,133:1218:1351:34	0/1:116,44:44:160:187,0,734:1777:4565:116	0/0:19,8:8:27:0,1,101:324:767:19	1/1:18,45:45:63:280,25,0:1810:698:18	1/1:0,20:20:20:268,60,0:780:0:0	0/1:50,50:50:100:186,0,177:2016:2007:50	0/0:68,0:0:68:0,205,662:0:2675:68	0/1:18,17:17:35:57,0,54:666:726:18	0/0:77,0:0:77:0,232,882:0:3065:77	0/1:36,34:34:70:340,0,189:1377:1413:36	1/1:0,31:31:31:322,93,0:1208:0:0	0/1:79,68:68:147:312,0,349:2719:3092:79	0/0:35,5:5:40:0,59,391:205:1397:35	0/1:36,19:19:55:79,0,204:775:1432:36	1/1:0,27:27:27:332,81,0:1066:0:0	1/1:0,82:82:82:829,247,0:3302:0:0	1/1:0,73:73:73:927,220,0:2874:0:0	0/0:33,0:0:33:0,99,723:0:1284:33	1/1:0,81:81:81:856,244,0:3202:0:0	1/1:0,9:9:9:154,27,0:365:0:0	1/1:0,86:86:86:904,259,0:3440:0:0	1/1:0,130:130:130:1422,391,0:5176:0:0	0/1:16,19:19:35:169,0,80:753:620:16	1/1:0,75:75:75:864,226,0:2969:0:0	1/1:0,69:69:69:807,208,0:2728:0:0	0/1:27,14:14:41:38,0,108:561:1044:27	0/1:27,14:14:41:31,0,233:560:1077:27	1/1:0,21:21:21:260,63,0:824:0:0	1/1:0,11:11:11:118,33,0:434:0:0	1/1:0,45:45:45:537,135,0:1797:0:0	0/1:89,140:140:229:1078,0,219:5502:3502:89	1/1:0,108:108:108:1098,325,0:4296:0:0	1/1:0,50:50:50:543,151,0:1989:0:0	0/1:21,15:15:36:36,0,136:597:808:21	0/1:18,11:11:29:5,0,88:429:712:18	0/1:28,17:17:45:93,0,178:678:1110:28	1/1:0,50:50:50:641,151,0:2003:0:0	1/1:0,34:34:34:336,102,0:1364:0:0	1/1:0,8:8:8:166,24,0:324:0:0	1/1:0,66:66:66:754,199,0:2649:0:0	1/1:0,69:69:69:709,208,0:2758:0:0	0/0:149,0:0:149:0,449,1616:0:5928:149	0/1:28,19:19:47:143,0,169:779:1108:28	1/1:0,5:5:5:45,15,0:201:0:0	1/1:0,19:19:19:195,57,0:748:0:0	0/0:42,15:15:57:0,25,347:599:1669:42	1/1:0,23:23:23:257,69,0:921:0:0	0/0:14,0:0:14:0,42,139:0:570:14	0/1:39,26:26:65:198,0,348:1047:1578:39	1/1:0,149:149:149:1478,449,0:5873:0:0	1/1:0,26:26:26:271,78,0:1048:0:0	0/1:46,17:17:63:31,0,217:675:1835:46	1/1:1,103:103:104:1036,305,0:4060:27:1	1/1:0,68:68:68:855,205,0:2737:0:0	1/1:0,96:96:96:958,289,0:3796:0:0	0/1:29,16:16:45:55,0,253:626:1168:29	0/1:75,37:37:112:19,0,465:1455:3027:75	0/1:5,8:8:13:65,0,23:316:205:5	0/0:112,35:35:147:0,30,681:1353:4443:112	0/1:29,29:29:58:136,0,196:1181:1162:29	0/0:45,0:0:45:0,135,483:0:1790:45	1/1:1,24:24:25:326,42,0:924:37:1	0/0:15,0:0:15:0,45,160:0:603:15	1/1:1,50:50:51:484,122,0:1999:37:1	0/0:48,0:0:48:0,144,424:0:1911:48	1/1:0,81:81:81:1000,244,0:3148:0:0	0/0:20,0:0:20:0,60,195:0:780:20	1/1:0,15:15:15:175,45,0:572:0:0	1/1:0,12:12:12:158,36,0:492:0:0	1/1:0,21:21:21:278,63,0:801:0:0	1/1:11,19:19:30:222,4,0:775:432:11	1/1:0,71:71:71:870,214,0:2822:0:0	0/0:91,0:0:91:0,274,888:0:3590:91	0/1:37,40:40:77:227,0,119:1599:1478:37	0/1:64,63:63:127:222,0,324:2541:2506:64	0/0:36,0:0:36:0,108,341:0:1426:36	0/1:5,10:10:15:35,0,4:379:191:5	0/0:11,0:0:11:0,33,116:0:451:11	0/1:44,20:20:64:58,0,283:807:1753:44	1/1:0,13:13:13:131,39,0:525:0:0	0/1:11,11:11:22:249,0,211:432:438:11
29377255	774211	29377255_774211	T	A	359256	.	AB=0.429642;ABP=157.93;AC=196;AF=0.900248;AN=218;AO=25272;CIGAR=1X;DP=111318;DPB=41869;DPRA=0.635296;EPP=2299.67;EPPR=96.4514;GTI=109;LEN=1;MEANALT=1.00566;MQM=13.1203;MQMR=10.6645;NS=2112;NUMALT=1;ODDS=0.0154712;PAIRED=0.825815;PAIREDR=0.863192;PAO=0;PQA=0;PQR=0;PRO=0;PROBE=Intergenic|RAPIDGENOMICS_3404_23248;QA=988913;QR=232440;RO=5833;RPL=9445;RPP=3502.69;RPPR=1584.33;RPR=15827;RUN=1;SAF=16996;SAP=6536.54;SAR=8276;SRF=3444;SRP=417.36;SRR=2389;TYPE=snp;technology.illumina=1	GT:AD:AO:DP:PL:QA:QR:RO	1/1:0,10:10:10:105,30,0:406:0:0	1/1:0,11:11:11:151,33,0:442:0:0	1/1:0,9:9:9:123,27,0:344:0:0	1/1:0,48:48:48:444,144,0:1931:0:0	1/1:0,15:15:15:199,45,0:576:0:0	1/1:0,41:41:41:489,123,0:1639:0:0	1/1:0,13:13:13:327,39,0:514:0:0	./.:.:.:.:.:.:.:.	1/1:0,22:22:22:234,66,0:830:0:0	1/1:0,18:18:19:258,54,0:725:0:0	0/0:4,0:0:4:0,12,31:0:164:4	1/1:0,27:27:27:263,81,0:1079:0:0	1/1:0,22:22:22:233,66,0:880:0:0	1/1:0,12:12:12:161,36,0:465:0:0	1/1:0,63:63:63:605,190,0:2523:0:0	1/1:0,41:41:41:352,123,0:1650:0:0	1/1:0,20:20:20:354,60,0:781:0:0	1/1:0,9:9:9:77,27,0:365:0:0	1/1:0,12:12:12:123,36,0:475:0:0	1/1:0,66:66:66:606,199,0:2607:0:0	1/1:0,33:33:33:361,99,0:1332:0:0	1/1:0,40:40:40:520,120,0:1607:0:0	1/1:0,14:14:14:163,42,0:574:0:0	1/1:0,25:25:25:277,75,0:983:0:0	1/1:0,2:2:2:17,6,0:78:0:0	1/1:0,22:22:22:373,66,0:870:0:0	1/1:0,20:20:20:203,60,0:808:0:0	1/1:0,37:37:37:306,111,0:1482:0:0	0/1:30,12:12:42:22,0,182:461:1149:30	1/1:0,37:37:37:358,111,0:1431:0:0	1/1:6,19:19:25:178,33,0:739:191:6	1/1:0,35:35:35:403,105,0:1411:0:0	0/1:46,30:30:76:149,0,446:1205:1828:46	1/1:0,5:5:5:35,15,0:205:0:0	0/0:20,0:0:20:0,60,161:0:802:20	1/1:0,3:3:3:20,9,0:123:0:0	0/0:11,1:1:12:0,19,82:41:433:11	0/1:7,7:7:14:54,0,53:269:283:7	0/0:11,2:2:13:0,16,94:82:420:11	1/1:0,80:80:80:764,241,0:3221:0:0	1/1:0,18:18:18:169,54,0:702:0:0	1/1:0,35:35:35:393,105,0:1381:0:0	1/1:0,51:51:51:523,154,0:2042:0:0	0/1:2,2:2:4:46,0,3:82:82:2	1/1:0,12:12:12:122,36,0:456:0:0	1/1:0,19:19:19:207,57,0:753:0:0	1/1:0,20:20:20:345,60,0:800:0:0	1/1:0,51:51:51:589,154,0:2067:0:0	0/1:21,16:16:37:302,0,373:648:827:21	1/1:0,29:29:29:310,87,0:1156:0:0	1/1:0,1:1:1:10,3,0:41:0:0	1/1:0,25:25:25:239,75,0:981:0:0	1/1:0,42:42:42:505,126,0:1665:0:0	1/1:0,27:27:27:366,81,0:1050:0:0	1/1:0,51:51:51:467,154,0:2056:0:0	1/1:0,35:35:35:406,105,0:1411:0:0	1/1:0,18:18:18:169,54,0:721:0:0	1/1:0,26:26:26:332,78,0:1044:0:0	1/1:0,27:27:27:223,81,0:1099:0:0	1/1:0,13:13:13:142,39,0:516:0:0	1/1:0,10:10:10:119,30,0:410:0:0	1/1:0,141:141:141:1297,424,0:5596:0:0	1/1:0,30:30:30:287,90,0:1196:0:0	1/1:0,49:49:49:513,148,0:1992:0:0	1/1:0,39:39:39:391,117,0:1565:0:0	1/1:0,55:55:55:647,166,0:2194:0:0	1/1:0,9:9:9:109,27,0:369:0:0	1/1:0,11:11:11:187,33,0:451:0:0	./.:.:.:.:.:.:.:.	1/1:0,10:10:10:260,30,0:401:0:0	1/1:0,55:55:55:619,166,0:2209:0:0	1/1:0,9:9:9:75,27,0:365:0:0	1/1:0,68:68:68:560,205,0:2719:0:0	1/1:0,53:53:53:525,160,0:2126:0:0	1/1:0,2:2:2:20,6,0:78:0:0	1/1:0,33:33:33:341,99,0:1277:0:0	1/1:0,9:9:9:93,27,0:351:0:0	1/1:0,7:7:7:75,21,0:283:0:0	0/1:15,6:6:21:59,0,156:233:607:15	1/1:0,48:48:48:509,144,0:1856:0:0	1/1:0,40:40:40:374,120,0:1569:0:0	1/1:0,24:24:24:249,72,0:913:0:0	1/1:0,29:29:29:355,87,0:1136:0:0	1/1:0,45:45:45:399,135,0:1787:0:0	1/1:0,25:25:25:272,75,0:981:0:0	1/1:0,50:50:50:579,151,0:2016:0:0	./.:.:.:.:.:.:.:.	0/1:44,26:26:70:165,0,208:1036:1759:44	0/0:8,1:1:9:0,18,45:41:328:8	1/1:0,56:56:56:468,169,0:2202:0:0	1/1:0,16:16:16:213,48,0:629:0:0	1/1:0,26:26:26:278,78,0:1036:0:0	1/1:0,45:45:45:549,135,0:1810:0:0	0/1:2,2:2:4:5,0,7:82:78:2	1/1:0,22:22:22:200,66,0:898:0:0	0/1:10,14:14:24:71,0,69:548:397:10	1/1:0,45:45:45:503,135,0:1805:0:0	1/1:0,20:20:20:291,60,0:787:0:0	1/1:0,12:12:12:213,36,0:480:0:0	1/1:0,19:19:19:150,57,0:779:0:0	1/1:0,9:9:9:105,27,0:352:0:0	0/1:11,8:8:19:35,0,24:315:439:11	1/1:0,13:13:13:160,39,0:516:0:0	0/0:68,0:0:68:0,205,609:0:2724:68	1/1:0,46:46:46:420,138,0:1882:0:0	1/1:0,68:68:68:779,205,0:2705:0:0	1/1:0,42:42:42:409,126,0:1681:0:0	1/1:0,11:11:11:186,33,0:407:0:0	1/1:0,29:29:29:239,87,0:1156:0:0	1/1:0,13:13:13:129,39,0:529:0:0	1/1:0,1:1:1:8,3,0:41:0:0	1/1:0,18:18:18:409,54,0:687:0:0
29377255	774334	29377255_774334	G	A	61731.1	.	AB=0.434448;ABP=245.282;AC=54;AF=0.276332;AN=214;AO=5617;CIGAR=1X;DP=90527;DPB=32889;DPRA=0.886549;EPP=358.549;EPPR=774.388;GTI=208;LEN=1;MEANALT=1;MQM=14.9542;MQMR=11.9359;NS=2112;NUMALT=1;ODDS=0.00197681;PAIRED=0.774435;PAIREDR=0.873173;PAO=0;PQA=0;PQR=0;PRO=0;PROBE=Intergenic|RAPIDGENOMICS_3404_23248;QA=222665;QR=1040281;RO=26067;RPL=3703;RPP=1240.3;RPPR=13238.8;RPR=1914;RUN=1;SAF=1382;SAP=3149.7;SAR=4235;SRF=8062;SRP=8238.67;SRR=18005;TYPE=snp;technology.illumina=1	GT:AD:AO:DP:PL:QA:QR:RO	0/0:3,0:0:3:0,9,50:0:123:3	0/1:4,11:11:15:87,0,72:443:155:4	0/0:8,0:0:8:0,24,93:0:314:8	0/1:28,13:13:41:31,0,110:515:1114:28	0/0:11,0:0:11:0,33,194:0:410:11	0/1:20,10:10:30:6,0,136:406:816:20	0/0:12,0:0:12:0,36,287:0:484:12	./.:.:.:.:.:.:.:.	0/0:30,0:0:30:0,90,366:0:1222:30	0/0:16,0:0:16:0,48,171:0:642:16	0/0:5,0:0:5:0,15,38:0:205:5	0/0:26,0:0:26:0,78,291:0:1040:26	0/0:22,2:2:24:0,44,185:82:875:22	0/0:12,0:0:12:0,36,123:0:474:12	0/0:45,0:0:45:0,135,439:0:1828:45	0/0:16,0:0:16:0,48,180:0:648:16	0/0:17,0:0:17:0,51,271:0:676:17	0/1:6,11:11:17:50,0,19:447:246:6	0/0:25,0:0:25:0,75,230:0:997:25	0/0:36,0:0:36:0,108,359:0:1407:36	0/1:10,11:11:21:55,0,31:443:406:10	1/1:2,44:44:46:552,102,0:1779:82:2	1/1:0,5:5:5:96,15,0:201:0:0	0/0:45,0:0:45:0,135,605:0:1788:45	0/0:8,0:0:8:0,24,67:0:324:8	1/1:1,16:16:17:313,10,0:625:41:1	1/1:0,28:28:28:363,84,0:1122:0:0	0/0:54,3:3:57:0,138,426:123:2185:54	0/1:39,21:21:60:44,0,167:853:1566:39	0/0:31,0:0:31:0,93,360:0:1267:31	0/1:6,6:6:12:28,0,6:238:242:6	0/0:28,9:9:37:0,18,205:369:1122:28	0/0:33,7:7:40:0,27,368:275:1288:33	./.:.:.:.:.:.:.:.	0/0:13,0:0:13:0,39,103:0:517:13	./.:.:.:.:.:.:.:.	0/1:4,1:1:5:1,0,19:41:164:4	0/0:18,0:0:18:0,54,216:0:730:18	0/0:12,1:1:13:0,27,221:41:492:12	0/0:52,0:0:52:0,157,454:0:2096:52	1/1:7,18:18:26:133,26,0:717:283:7	1/1:0,11:11:11:141,33,0:442:0:0	0/1:39,16:16:55:84,0,251:656:1524:39	0/0:4,0:0:4:0,12,49:0:141:4	0/0:16,2:2:18:0,28,131:82:620:16	0/0:11,0:0:11:0,33,157:0:447:11	0/0:21,0:0:21:0,63,341:0:853:21	0/0:30,0:0:30:0,90,310:0:1214:30	0/0:23,0:0:23:0,69,494:0:884:23	1/1:0,28:28:28:309,84,0:1121:0:0	0/0:1,0:0:1:0,3,8:0:41:1	0/0:16,3:3:19:0,27,135:123:635:16	0/1:14,23:23:37:135,0,94:910:565:14	0/0:37,0:0:37:0,111,520:0:1449:37	0/1:22,19:19:41:96,0,92:757:898:22	1/1:0,31:31:31:370,93,0:1244:0:0	0/0:16,2:2:18:0,38,202:82:648:16	0/0:15,0:0:15:0,45,213:0:603:15	0/0:22,0:0:22:0,66,236:0:878:22	0/0:5,1:1:6:0,2,28:41:201:5	0/1:6,3:3:9:6,0,39:123:246:6	0/0:60,0:0:60:0,181,641:0:2420:60	0/1:5,10:10:15:75,0,8:406:201:5	0/1:14,11:11:25:41,0,48:451:566:14	0/1:16,9:9:25:43,0,116:369:597:16	0/0:24,0:0:24:0,72,286:0:955:24	0/1:3,5:5:8:20,0,20:205:106:3	0/0:11,0:0:11:0,33,129:0:451:11	./.:.:.:.:.:.:.:.	1/1:0,8:8:8:241,24,0:328:0:0	0/1:10,21:21:31:186,0,0:861:406:10	0/1:5,5:5:10:19,0,69:197:205:5	0/0:68,0:0:68:0,205,703:0:2724:68	0/1:23,12:12:35:80,0,114:479:926:23	./.:.:.:.:.:.:.:.	0/0:29,0:0:29:0,87,317:0:1168:29	0/0:4,0:0:4:0,12,30:0:164:4	1/1:0,2:2:2:40,6,0:82:0:0	0/0:16,0:0:16:0,48,224:0:648:16	0/1:25,15:15:40:40,0,270:588:1012:25	0/1:17,15:15:32:33,0,153:601:685:17	1/1:0,30:30:30:299,90,0:1226:0:0	0/0:25,0:0:25:0,75,268:0:971:25	0/0:13,5:5:18:0,5,77:197:529:13	0/0:18,2:2:20:0,2,218:82:721:18	0/0:29,0:0:29:0,87,283:0:1146:29	0/0:2,0:0:2:0,6,20:0:78:2	0/0:55,0:0:55:0,166,600:0:2203:55	0/0:15,3:3:18:0,19,196:119:594:15	0/1:29,9:9:38:62,0,305:369:1173:29	0/0:3,0:0:3:0,9,86:0:123:3	0/0:28,0:0:28:0,84,310:0:1126:28	0/0:18,0:0:18:0,54,208:0:730:18	0/0:7,0:0:7:0,21,58:0:283:7	0/0:17,0:0:17:0,51,179:0:693:17	0/0:13,0:0:13:0,39,143:0:519:13	0/1:18,8:8:26:118,0,127:317:738:18	0/0:14,0:0:14:0,42,135:0:561:14	0/0:11,0:0:11:0,33,228:0:443:11	0/0:14,0:0:14:0,42,120:0:570:14	1/1:0,5:5:5:55,15,0:201:0:0	0/1:13,7:7:20:15,0,51:287:520:13	1/1:0,9:9:9:87,27,0:369:0:0	0/0:47,0:0:47:0,141,443:0:1885:47	0/1:14,16:16:30:53,0,133:652:566:14	0/1:50,29:29:79:67,0,189:1153:2042:50	0/0:25,0:0:25:0,75,256:0:977:25	0/1:3,2:2:5:22,0,75:82:114:3	0/0:22,0:0:22:0,66,179:0:880:22	0/0:5,1:1:6:0,0,32:41:205:5	0/0:2,1:1:3:0,1,6:41:78:2	0/1:11,6:6:17:62,0,227:234:428:11
29377256	1778728	29377256_1778728	C	G	700796	.	AB=0.481441;ABP=46.4549;AC=177;AF=0.751084;AN=222;AO=29605;CIGAR=1X;DP=188243;DPB=90048;DPRA=0.959244;EPP=5311.15;EPPR=1852.7;GTI=35;LEN=1;MEANALT=1.00923;MQM=17.7418;MQMR=11.7907;NS=2112;NUMALT=1;ODDS=0.0193187;PAIRED=0.672386;PAIREDR=0.868887;PAO=0;PQA=0;PQR=0;PRO=0;PROBE=SNP|RAPIDGENOMICS_3404_35879||SNP|RAPIDGENOMICS_3404_35880;QA=1162059;QR=912407;RO=22759;RPL=16317;RPP=675.968;RPPR=6.94212;RPR=13288;RUN=1;SAF=17026;SAP=1453.53;SAR=12579;SRF=11753;SRP=56.2508;SRR=11006;TYPE=snp;technology.illumina=1	GT:AD:AO:DP:PL:QA:QR:RO	0/1:23,29:29:52:113,0,67:1153:921:23	0/1:15,13:13:28:53,0,274:529:615:15	1/1:0,12:12:12:137,36,0:479:0:0	0/1:44,77:77:121:680,0,163:3086:1766:44	0/0:22,2:2:24:0,55,285:82:876:22	0/0:72,0:0:72:0,217,761:0:2893:72	0/1:7,2:2:9:34,0,94:78:251:7	0/1:15,4:4:19:19,0,140:160:587:15	1/1:0,95:95:95:1144,286,0:3810:0:0	0/1:50,44:44:94:173,0,288:1769:1997:50	1/1:0,14:14:14:269,42,0:556:0:0	1/1:0,58:58:58:665,175,0:2302:0:0	1/1:0,67:67:67:728,202,0:2665:0:0	1/1:0,52:52:52:544,157,0:2035:0:0	0/0:65,0:0:65:0,196,588:0:2626:65	1/1:0,170:170:170:1703,512,0:6755:0:0	1/1:0,39:39:39:985,117,0:1573:0:0	1/1:0,141:141:141:1622,424,0:5617:0:0	0/1:60,55:55:115:170,0,278:2231:2412:60	0/1:40,41:41:81:288,0,202:1656:1602:40	1/1:0,63:63:63:775,190,0:2523:0:0	1/1:0,75:75:75:828,226,0:3006:0:0	0/1:22,29:29:51:341,0,55:1141:858:22	1/1:0,131:131:131:1198,394,0:5249:0:0	1/1:0,22:22:22:374,66,0:867:0:0	1/1:0,57:57:57:1256,172,0:2244:0:0	1/1:0,62:62:62:857,187,0:2426:0:0	1/1:0,112:112:112:1249,337,0:4437:0:0	0/1:56,43:43:99:208,0,274:1727:2260:56	1/1:0,64:64:64:669,193,0:2569:0:0	1/1:7,26:26:33:350,15,0:1053:275:7	1/1:0,31:31:31:434,93,0:1241:0:0	1/1:0,167:167:167:1772,503,0:6658:0:0	0/1:10,18:18:28:232,0,23:730:406:10	1/1:0,42:42:42:556,126,0:1679:0:0	1/1:0,10:10:10:85,30,0:410:0:0	1/1:0,75:75:75:1010,226,0:2993:0:0	1/1:0,95:95:95:1043,286,0:3728:0:0	1/1:0,36:36:36:439,108,0:1447:0:0	0/1:46,55:55:101:302,0,117:2201:1791:46	1/1:0,34:34:34:482,102,0:1372:0:0	0/1:36,33:33:69:134,0,174:1307:1455:36	0/1:48,69:69:117:506,0,148:2736:1956:48	1/1:4,16:16:20:109,24,0:643:156:4	0/1:55,41:41:96:162,0,305:1644:2161:55	1/1:0,48:48:48:590,144,0:1859:0:0	1/1:0,80:80:80:908,241,0:3187:0:0	1/1:0,88:88:88:1259,265,0:3534:0:0	1/1:0,25:25:25:603,75,0:952:0:0	1/1:0,72:72:72:690,217,0:2827:0:0	1/1:0,10:10:10:93,30,0:400:0:0	1/1:0,64:64:64:686,193,0:2599:0:0	1/1:0,111:111:111:1245,334,0:4423:0:0	0/1:22,29:29:51:240,0,187:1109:861:22	0/1:35,29:29:64:97,0,154:1153:1427:35	1/1:0,107:107:107:1459,322,0:4341:0:0	0/0:47,0:0:47:0,141,641:0:1883:47	1/1:0,60:60:60:806,181,0:2418:0:0	1/1:0,40:40:40:500,120,0:1610:0:0	1/1:0,24:24:24:258,72,0:980:0:0	0/1:34,23:23:57:160,0,114:939:1362:34	1/1:0,142:142:142:1830,427,0:5531:0:0	1/1:0,74:74:74:919,223,0:2940:0:0	0/1:53,32:32:85:82,0,330:1267:2131:53	1/1:0,54:54:54:720,163,0:2129:0:0	1/1:0,47:47:47:780,141,0:1897:0:0	1/1:0,71:71:71:667,214,0:2867:0:0	0/0:44,6:6:50:0,52,319:246:1745:44	1/1:0,26:26:26:328,78,0:1031:0:0	1/1:0,11:11:11:270,33,0:424:0:0	1/1:0,82:82:82:1165,247,0:3284:0:0	1/1:0,56:56:56:775,169,0:2249:0:0	1/1:0,132:132:132:1508,397,0:5235:0:0	0/1:42,54:54:96:617,0,147:2161:1650:42	1/1:0,13:13:13:114,39,0:505:0:0	0/0:38,0:0:38:0,114,416:0:1536:38	1/1:0,38:38:38:409,114,0:1508:0:0	1/1:0,28:28:28:527,84,0:1108:0:0	1/1:0,28:28:28:462,84,0:1110:0:0	0/1:18,20:20:38:193,0,71:808:730:18	0/1:60,35:35:95:170,0,303:1409:2390:60	0/1:21,49:49:70:313,0,39:1976:808:21	1/1:0,48:48:48:585,144,0:1844:0:0	1/1:0,58:58:58:672,175,0:2339:0:0	1/1:0,78:78:78:926,235,0:3103:0:0	1/1:0,142:142:142:1553,427,0:5690:0:0	1/1:0,34:34:34:461,102,0:1314:0:0	0/1:81,60:60:141:161,0,450:2382:3194:81	1/1:0,21:21:21:329,63,0:830:0:0	0/1:67,55:55:122:207,0,253:2189:2672:67	1/1:0,40:40:40:571,120,0:1541:0:0	1/1:0,43:43:43:409,129,0:1743:0:0	0/0:48,0:0:48:0,144,389:0:1925:48	1/1:0,11:11:11:112,33,0:443:0:0	1/1:0,90:90:90:997,271,0:3617:0:0	0/1:20,16:16:36:68,0,108:631:812:20	1/1:0,78:78:78:959,235,0:3088:0:0	1/1:0,45:45:45:693,135,0:1783:0:0	1/1:0,30:30:30:456,90,0:1201:0:0	1/1:0,34:34:34:353,102,0:1349:0:0	1/1:2,56:56:58:567,158,0:2261:78:2	0/1:29,11:11:40:54,0,250:429:1177:29	1/1:0,24:24:24:349,72,0:963:0:0	0/0:71,0:0:71:0,214,847:0:2862:71	1/1:0,62:62:62:846,187,0:2489:0:0	0/0:119,0:0:119:0,358,1192:0:4813:119	1/1:0,56:56:56:611,169,0:2221:0:0	1/1:0,15:15:15:216,45,0:603:0:0	1/1:0,13:13:13:162,39,0:533:0:0	1/1:0,105:105:105:1103,316,0:4176:0:0	./.:.:.:.:.:.:.:.	1/1:0,13:13:13:366,39,0:529:0:0
29377258	302245	29377258_302245	G	C	194333	.	AB=0.485372;ABP=24.102;AC=90;AF=0.389164;AN=224;AO=11523;CIGAR=1X;DP=135492;DPB=62064;DPRA=1.04876;EPP=88.3633;EPPR=901.987;GTI=56;LEN=1;MEANALT=1.00769;MQM=13.2959;MQMR=11.4078;NS=2112;NUMALT=1;ODDS=0.0269617;PAIRED=0.845526;PAIREDR=0.885207;PAO=0;PQA=0;PQR=0;PRO=0;PROBE=SNP|RAPIDGENOMICS_3404_21069||SNP|RAPIDGENOMICS_3404_21070||SNP|RAPIDGENOMICS_3404_21071||SNP|RAPIDGENOMICS_3404_21072;QA=456801;QR=1612665;RO=40229;RPL=5168;RPP=268.526;RPPR=108.052;RPR=6355;RUN=1;SAF=5895;SAP=16.4445;SAR=5628;SRF=20887;SRP=131.857;SRR=19342;TYPE=snp;technology.illumina=1	GT:AD:AO:DP:PL:QA:QR:RO	0/0:46,0:0:46:0,138,402:0:1810:46	1/1:0,22:22:22:191,66,0:876:0:0	0/1:5,4:4:9:2,0,25:160:205:5	0/1:40,59:59:99:311,0,124:2380:1551:40	0/0:6,0:0:6:0,18,79:0:223:6	0/0:72,0:0:72:0,217,718:0:2880:72	1/1:0,12:12:12:264,36,0:471:0:0	1/1:1,12:12:13:93,27,0:492:41:1	1/1:4,19:19:23:174,38,0:779:164:4	1/1:0,89:89:89:835,268,0:3565:0:0	0/1:20,13:13:33:10,0,123:529:800:20	0/0:92,0:0:92:0,277,892:0:3687:92	1/1:2,55:55:57:533,155,0:2206:73:2	0/0:17,0:0:17:0,51,154:0:651:17	0/1:24,16:16:40:24,0,173:652:964:24	0/0:64,0:0:64:0,193,601:0:2595:64	0/0:19,0:0:19:0,57,378:0:748:19	0/0:95,0:0:95:0,286,942:0:3815:95	0/1:25,18:18:43:16,0,85:702:1021:25	0/0:49,0:0:49:0,148,519:0:1972:49	0/0:63,0:0:63:0,190,595:0:2520:63	0/1:36,46:46:82:172,0,71:1855:1439:36	0/1:20,11:11:31:17,0,104:443:785:20	0/0:62,21:21:83:0,42,424:857:2430:62	0/1:9,11:11:20:85,0,7:447:365:9	0/1:14,24:24:38:256,0,133:922:566:14	0/0:55,0:0:55:0,166,548:0:2251:55	0/1:29,26:26:55:192,0,144:1052:1181:29	0/1:39,36:36:75:135,0,171:1446:1564:39	0/0:50,0:0:50:0,151,548:0:2012:50	0/0:23,0:0:23:0,69,272:0:903:23	0/0:46,0:0:46:0,138,424:0:1823:46	0/0:106,1:1:107:0,309,1080:27:4197:106	0/1:12,14:14:26:83,0,59:530:480:12	1/1:0,29:29:29:275,87,0:1162:0:0	0/0:4,0:0:4:0,12,126:0:164:4	0/1:10,7:7:17:16,0,68:287:378:10	1/1:8,23:23:31:233,29,0:916:328:8	0/1:16,22:22:38:150,0,33:871:640:16	0/0:58,0:0:58:0,175,567:0:2346:58	0/1:9,17:17:26:77,0,9:689:369:9	0/1:35,38:38:73:173,0,135:1517:1394:35	0/1:28,46:46:74:206,0,181:1856:1113:28	0/1:9,2:2:11:6,0,40:74:347:9	0/0:63,0:0:63:0,190,686:0:2487:63	1/1:0,38:38:38:474,114,0:1519:0:0	0/1:29,29:29:58:78,0,261:1185:1128:29	1/1:0,59:59:59:560,178,0:2354:0:0	0/1:14,22:22:36:294,0,163:842:566:14	1/1:0,56:56:56:542,169,0:2273:0:0	0/1:6,6:6:12:12,0,8:246:242:6	0/0:37,0:0:37:0,111,411:0:1482:37	0/0:40,0:0:40:0,120,393:0:1614:40	0/1:10,16:16:26:184,0,63:643:396:10	0/0:78,0:0:78:0,235,687:0:3131:78	1/1:0,33:33:33:319,99,0:1304:0:0	0/1:29,22:22:51:103,0,129:898:1166:29	0/0:25,0:0:25:0,75,256:0:993:25	0/0:18,0:0:18:0,54,148:0:720:18	0/1:15,6:6:21:38,0,117:242:550:15	0/0:14,0:0:14:0,42,156:0:561:14	0/1:80,59:59:139:139,0,403:2356:3263:80	0/0:99,0:0:99:0,298,1179:0:3966:99	1/1:2,18:18:20:158,45,0:719:82:2	1/1:0,40:40:40:370,120,0:1592:0:0	0/0:11,0:0:11:0,33,130:0:434:11	0/1:13,11:11:24:20,0,34:443:507:13	0/1:10,21:21:31:88,0,8:831:406:10	1/1:0,7:7:7:108,21,0:269:0:0	0/0:3,0:0:3:0,9,55:0:119:3	0/0:110,0:0:110:0,331,1042:0:4412:110	0/0:30,0:0:30:0,90,394:0:1200:30	0/1:39,52:52:91:226,0,103:2090:1578:39	0/1:25,28:28:53:186,0,85:1103:963:25	0/0:3,0:0:3:0,9,45:0:110:3	0/0:41,0:0:41:0,123,545:0:1660:41	1/1:4,24:24:28:182,51,0:970:160:4	0/1:13,8:8:21:22,0,37:328:515:13	0/0:23,0:0:23:0,69,311:0:917:23	0/0:55,0:0:55:0,166,551:0:2212:55	0/0:103,0:0:103:0,310,1133:0:4090:103	0/1:18,11:11:29:55,0,82:425:674:18	1/1:0,26:26:26:243,78,0:1066:0:0	0/0:52,25:25:77:0,10,399:1012:2082:52	0/0:42,0:0:42:0,126,364:0:1702:42	0/1:41,25:25:66:69,0,171:1009:1623:41	1/1:0,12:12:12:142,36,0:483:0:0	0/1:53,59:59:112:195,0,209:2386:2108:53	0/1:11,10:10:21:68,0,75:402:439:11	0/0:67,0:0:67:0,202,706:0:2595:67	0/0:31,0:0:31:0,93,349:0:1251:31	0/0:42,0:0:42:0,126,480:0:1691:42	0/0:32,0:0:32:0,96,271:0:1308:32	1/1:3,6:6:9:36,2,0:246:119:3	1/1:0,25:25:25:354,75,0:1021:0:0	0/0:42,0:0:42:0,126,430:0:1697:42	0/0:40,0:0:40:0,120,486:0:1604:40	1/1:0,6:6:6:92,18,0:242:0:0	1/1:0,5:5:5:37,15,0:187:0:0	1/1:0,9:9:9:67,27,0:369:0:0	1/1:8,15:15:23:90,4,0:611:314:8	0/1:7,3:3:10:17,0,32:123:283:7	0/0:21,3:3:24:0,49,194:123:849:21	0/0:51,0:0:51:0,154,481:0:2061:51	0/0:33,0:0:33:0,99,297:0:1309:33	0/1:24,31:31:55:130,0,36:1240:976:24	0/1:23,17:17:40:53,0,62:693:908:23	0/0:9,0:0:9:0,27,76:0:369:9	0/0:37,0:0:37:0,111,343:0:1449:37	1/1:11,28:28:39:154,10,0:1138:442:11	1/1:0,27:27:27:272,81,0:1080:0:0	0/1:6,8:8:14:185,0,132:320:242:6
29377258	319132	29377258_319132	C	T	164591	.	AB=0.474299;ABP=74.2224;AC=88;AF=0.393498;AN=222;AO=11746;CIGAR=1X;DP=128036;DPB=53912;DPRA=0.969604;EPP=76.8515;EPPR=661.194;GTI=90;LEN=1;MEANALT=1.00571;MQM=13.6217;MQMR=11.1951;NS=2112;NUMALT=1;ODDS=0.00529537;PAIRED=0.816108;PAIREDR=0.88353;PAO=0;PQA=0;PQR=0;PRO=0;PROBE=SNP|RAPIDGENOMICS_3404_21068;QA=466687;QR=1418078;RO=35494;RPL=5790;RPP=8.10455;RPPR=695.337;RPR=5956;RUN=1;SAF=5377;SAP=184.933;SAR=6369;SRF=16572;SRP=340.869;SRR=18922;TYPE=snp;technology.illumina=1	GT:AD:AO:DP:PL:QA:QR:RO	0/0:22,0:0:22:0,66,244:0:872:22	1/1:0,9:9:9:225,27,0:361:0:0	0/0:6,1:1:7:0,10,37:37:242:6	0/1:24,15:15:39:52,0,105:615:913:24	0/1:6,5:5:11:30,0,65:196:242:6	0/0:75,0:0:75:0,226,693:0:2949:75	1/1:0,6:6:6:138,18,0:246:0:0	1/1:2,13:13:15:161,30,0:516:82:2	0/1:15,26:26:41:135,0,21:1058:601:15	1/1:0,47:47:47:483,141,0:1884:0:0	1/1:2,6:6:8:30,5,0:246:82:2	0/0:38,0:0:38:0,114,338:0:1495:38	1/1:0,39:39:39:384,117,0:1544:0:0	0/0:25,0:0:25:0,75,288:0:949:25	0/0:49,11:11:60:0,79,334:451:1987:49	0/0:53,0:0:53:0,160,501:0:2059:53	0/0:9,0:0:9:0,27,172:0:365:9	0/0:32,0:0:32:0,96,280:0:1288:32	1/1:2,19:19:21:151,46,0:725:78:2	0/0:35,0:0:35:0,105,322:0:1400:35	0/0:47,0:0:47:0,141,441:0:1890:47	0/1:40,32:32:72:135,0,216:1285:1595:40	1/1:0,11:11:11:141,33,0:451:0:0	1/1:33,48:48:81:210,0,0:1943:1312:33	1/1:4,32:32:36:321,77,0:1295:151:4	0/1:25,19:19:44:325,0,413:732:1012:25	0/0:67,0:0:67:0,202,640:0:2644:67	0/1:35,23:23:58:55,0,112:939:1369:35	0/1:44,24:24:68:87,0,193:968:1796:44	0/0:24,0:0:24:0,72,234:0:963:24	0/0:24,0:0:24:0,72,226:0:900:24	0/0:40,0:0:40:0,120,362:0:1592:40	0/0:57,0:0:57:0,172,494:0:2217:57	0/1:13,2:2:15:13,0,135:69:520:13	1/1:0,8:8:8:71,24,0:328:0:0	0/1:6,3:3:9:63,0,136:123:227:6	0/1:12,20:20:32:149,0,20:803:480:12	0/1:11,9:9:20:16,0,40:369:432:11	0/1:20,10:10:30:43,0,124:406:807:20	0/0:64,0:0:64:0,193,624:0:2497:64	0/0:20,7:7:27:0,22,134:283:812:20	0/1:20,16:16:36:28,0,85:652:779:20	0/1:19,33:33:52:125,0,80:1326:770:19	0/0:13,5:5:18:0,7,77:201:511:13	0/0:82,0:0:82:0,247,711:0:3276:82	1/1:0,7:7:7:113,21,0:283:0:0	1/1:10,31:31:41:214,20,0:1250:410:10	1/1:0,54:54:54:543,163,0:2152:0:0	0/1:13,20:20:33:416,0,171:820:529:13	1/1:0,47:47:47:453,141,0:1858:0:0	./.:.:.:.:.:.:.:.	0/0:26,0:0:26:0,78,277:0:1053:26	0/0:64,0:0:64:0,193,695:0:2581:64	0/1:10,7:7:17:29,0,69:283:365:10	0/0:57,0:0:57:0,172,594:0:2258:57	1/1:0,58:58:58:642,175,0:2326:0:0	0/1:5,8:8:13:53,0,25:314:201:5	0/0:35,0:0:35:0,105,329:0:1426:35	0/0:28,0:0:28:0,84,457:0:1122:28	0/1:6,3:3:9:62,0,24:123:228:6	0/0:42,0:0:42:0,126,370:0:1674:42	0/1:101,116:116:217:418,0,550:4670:4043:101	0/0:50,0:0:50:0,151,445:0:2017:50	1/1:0,50:50:50:536,151,0:2042:0:0	1/1:0,43:43:43:501,129,0:1733:0:0	0/0:41,0:0:41:0,123,365:0:1648:41	0/1:12,7:7:19:20,0,41:283:484:12	0/1:15,22:22:37:135,0,6:898:611:15	1/1:0,4:4:4:108,12,0:141:0:0	0/0:7,0:0:7:0,21,123:0:283:7	0/0:55,0:0:55:0,166,581:0:2180:55	0/0:41,1:1:42:0,93,301:41:1647:41	0/1:20,9:9:29:26,0,118:357:790:20	0/1:25,43:43:68:221,0,38:1705:975:25	0/0:15,0:0:15:0,45,115:0:615:15	0/0:25,0:0:25:0,75,239:0:990:25	0/1:27,8:8:35:45,0,143:328:1094:27	0/0:5,0:0:5:0,15,39:0:205:5	0/0:9,0:0:9:0,27,124:0:333:9	0/0:19,0:0:19:0,57,179:0:771:19	0/0:102,0:0:102:0,307,1052:0:4100:102	0/1:18,8:8:26:76,0,140:324:720:18	1/1:0,28:28:28:243,84,0:1116:0:0	0/0:56,18:18:74:0,77,324:730:2275:56	0/0:3,0:0:3:0,9,27:0:123:3	0/1:66,44:44:110:33,0,353:1804:2628:66	1/1:0,25:25:25:263,75,0:1012:0:0	0/1:44,39:39:83:262,0,234:1476:1755:44	0/1:12,12:12:24:101,0,42:457:446:12	0/0:83,0:0:83:0,250,857:0:3308:83	0/0:22,0:0:22:0,66,242:0:880:22	0/0:56,0:0:56:0,169,556:0:2235:56	0/0:28,0:0:28:0,84,303:0:1107:28	0/1:9,11:11:20:29,0,29:437:332:9	1/1:0,44:44:44:540,132,0:1712:0:0	0/0:12,0:0:12:0,36,111:0:484:12	0/0:38,0:0:38:0,114,350:0:1540:38	1/1:0,12:12:12:137,36,0:479:0:0	1/1:0,7:7:7:54,21,0:283:0:0	1/1:0,27:27:27:393,81,0:1084:0:0	0/1:19,16:16:35:132,0,153:656:752:19	0/1:12,3:3:15:11,0,55:119:455:12	0/1:12,8:8:20:8,0,40:328:492:12	0/0:28,0:0:28:0,84,282:0:1116:28	0/0:33,0:0:33:0,99,385:0:1327:33	1/1:24,64:64:88:359,33,0:2604:963:24	0/1:9,17:17:26:69,0,22:659:357:9	0/0:7,0:0:7:0,21,61:0:287:7	0/0:26,0:0:26:0,78,299:0:1037:26	0/1:19,15:15:34:79,0,51:607:761:19	1/1:0,26:26:26:202,78,0:1043:0:0	0/0:16,2:2:18:0,9,347:78:616:16
29377260	683863	29377260_683863	T	A	163344	.	AB=0.483154;ABP=26.2018;AC=115;AF=0.462802;AN=218;AO=11704;CIGAR=1X;DP=106011;DPB=44989;DPRA=0.974737;EPP=797.999;EPPR=1973.16;GTI=96;LEN=1;MEANALT=1.00421;MQM=12.5948;MQMR=11.3197;NS=2112;NUMALT=1;ODDS=0.00430023;PAIRED=0.866798;PAIREDR=0.885597;PAO=0;PQA=0;PQR=0;PRO=0;PROBE=SNP|RAPIDGENOMICS_3404_24507||SNP|RAPIDGENOMICS_3404_24508||SNP|RAPIDGENOMICS_3404_24509;QA=465693;QR=1000704;RO=25078;RPL=5424;RPP=138.957;RPPR=180.571;RPR=6280;RUN=1;SAF=6213;SAP=99.7254;SAR=5491;SRF=12823;SRP=30.9459;SRR=12255;TYPE=snp;technology.illumina=1	GT:AD:AO:DP:PL:QA:QR:RO	0/1:17,18:18:35:106,0,49:721:666:17	./.:.:.:.:.:.:.:.	0/0:33,0:0:33:0,99,256:0:1304:33	0/0:53,0:0:53:0,160,590:0:2147:53	0/0:13,0:0:13:0,39,273:0:511:13	1/1:11,39:39:50:345,43,0:1551:447:11	0/0:4,0:0:4:0,12,117:0:156:4	./.:.:.:.:.:.:.:.	0/0:32,0:0:32:0,96,325:0:1308:32	0/0:46,0:0:46:0,138,381:0:1866:46	0/1:6,10:10:16:46,0,6:410:224:6	0/1:13,24:24:37:173,0,81:966:525:13	1/1:0,46:46:46:342,138,0:1801:0:0	0/1:10,11:11:21:56,0,20:451:406:10	1/1:14,43:43:57:281,6,0:1747:547:14	0/1:29,20:20:49:36,0,114:811:1138:29	0/1:6,12:12:18:140,0,82:467:233:6	1/1:0,46:46:46:420,138,0:1838:0:0	1/1:0,18:18:18:194,54,0:699:0:0	0/0:13,0:0:13:0,39,115:0:519:13	0/0:26,0:0:26:0,78,282:0:1006:26	1/1:0,61:61:61:597,184,0:2448:0:0	1/1:0,8:8:8:70,24,0:315:0:0	0/0:42,0:0:42:0,126,342:0:1705:42	0/1:16,14:14:30:50,0,46:570:584:16	0/1:23,24:24:47:304,0,216:958:898:23	0/1:22,23:23:45:79,0,70:898:902:22	1/1:0,64:64:64:619,193,0:2569:0:0	0/0:112,0:0:112:0,337,1216:0:4499:112	0/0:21,8:8:29:0,1,109:309:853:21	0/1:7,12:12:19:82,0,1:446:287:7	0/1:11,13:13:24:67,0,65:512:443:11	0/0:51,0:0:51:0,154,547:0:2045:51	0/0:11,0:0:11:0,33,95:0:439:11	0/1:11,12:12:23:40,0,48:488:434:11	0/1:3,4:4:7:32,0,73:160:119:3	0/1:29,14:14:43:33,0,203:565:1149:29	0/1:8,3:3:11:16,0,54:123:315:8	1/1:2,3:3:5:13,1,0:123:74:2	0/1:19,29:29:48:126,0,10:1181:771:19	0/1:15,9:9:24:13,0,47:369:589:15	1/1:0,39:39:39:344,117,0:1531:0:0	1/1:0,68:68:68:702,205,0:2718:0:0	0/0:14,2:2:16:0,30,124:82:574:14	0/1:31,17:17:48:37,0,145:681:1227:31	0/0:13,5:5:18:0,12,76:205:513:13	1/1:7,22:22:29:138,24,0:893:283:7	1/1:0,37:37:37:364,111,0:1501:0:0	1/1:0,19:19:19:331,57,0:757:0:0	0/1:14,4:4:18:13,0,101:160:556:14	0/0:2,0:0:2:0,6,32:0:82:2	1/1:7,26:26:33:175,45,0:1045:257:7	0/1:10,21:21:31:126,0,10:849:396:10	1/1:0,16:16:16:207,48,0:624:0:0	1/1:0,35:35:35:352,105,0:1407:0:0	0/0:43,22:22:65:0,7,210:875:1734:43	0/1:8,5:5:13:25,0,50:201:314:8	1/1:0,12:12:12:193,36,0:488:0:0	0/1:6,9:9:15:45,0,23:361:238:6	1/1:0,16:16:16:182,48,0:648:0:0	0/0:15,0:0:15:0,45,208:0:607:15	0/1:38,37:37:75:123,0,128:1473:1535:38	1/1:14,31:31:45:222,6,0:1232:570:14	0/1:16,20:20:36:98,0,54:812:622:16	0/1:9,7:7:16:7,0,34:278:369:9	0/0:24,0:0:24:0,72,232:0:967:24	1/1:0,14:14:14:186,42,0:554:0:0	0/1:7,13:13:20:46,0,16:533:283:7	1/1:0,10:10:10:91,30,0:410:0:0	0/1:7,7:7:14:99,0,71:287:283:7	1/1:0,48:48:48:477,144,0:1925:0:0	1/1:0,47:47:47:428,141,0:1902:0:0	1/1:0,63:63:63:631,190,0:2540:0:0	0/1:21,18:18:39:73,0,181:738:840:21	./.:.:.:.:.:.:.:.	1/1:12,29:29:41:188,24,0:1185:488:12	1/1:0,27:27:27:277,81,0:1090:0:0	0/0:7,1:1:8:0,13,87:41:268:7	0/1:12,5:5:17:24,0,86:205:474:12	0/0:43,19:19:62:0,32,285:775:1710:43	0/1:37,23:23:60:101,0,130:931:1490:37	1/1:11,27:27:38:157,12,0:1085:447:11	1/1:0,20:20:20:222,60,0:784:0:0	0/1:22,28:28:50:122,0,48:1122:889:22	1/1:7,18:18:25:72,1,0:734:287:7	1/1:16,28:28:44:143,5,0:1104:656:16	0/0:9,0:0:9:0,27,95:0:350:9	0/1:50,21:21:71:3,0,261:853:2037:50	0/0:5,1:1:6:0,8,27:41:182:5	1/1:4,26:26:30:238,51,0:1066:160:4	0/0:22,1:1:23:0,60,178:41:885:22	0/1:14,9:9:23:7,0,87:369:565:14	0/1:5,9:9:14:47,0,49:365:193:5	0/0:8,0:0:8:0,24,128:0:324:8	0/0:23,0:0:23:0,69,260:0:921:23	0/1:7,6:6:13:11,0,27:246:264:7	1/1:0,24:24:24:294,72,0:966:0:0	1/1:2,6:6:8:39,9,0:246:78:2	0/0:5,0:0:5:0,15,55:0:197:5	0/0:20,5:5:25:0,19,107:191:807:20	0/1:4,4:4:8:14,0,28:160:164:4	0/1:17,14:14:31:58,0,35:562:666:17	0/0:17,0:0:17:0,51,370:0:697:17	0/0:47,0:0:47:0,141,521:0:1879:47	0/1:9,10:10:19:31,0,39:406:365:9	1/1:0,57:57:57:498,172,0:2304:0:0	0/1:13,7:7:20:23,0,51:285:506:13	1/1:0,14:14:14:136,42,0:552:0:0	0/1:4,15:15:19:68,0,6:602:160:4	1/1:1,53:53:54:463,155,0:2105:41:1	0/0:14,1:1:15:0,35,103:41:570:14	0/1:5,7:7:12:172,0,110:283:192:5
29377260	684639	29377260_684639	A	T	149161	.	AB=0.49994;ABP=3.01056;AC=102;AF=0.429324;AN=222;AO=10390;CIGAR=1X;DP=106813;DPB=49153;DPRA=1.03015;EPP=786.349;EPPR=1245.14;GTI=92;LEN=1;MEANALT=1.01464;MQM=13.6625;MQMR=11.5371;NS=2112;NUMALT=1;ODDS=0.0105343;PAIRED=0.843215;PAIREDR=0.890225;PAO=0;PQA=0;PQR=0;PRO=0;PROBE=SNP|RAPIDGENOMICS_3404_24507||SNP|RAPIDGENOMICS_3404_24508||SNP|RAPIDGENOMICS_3404_24509;QA=412150;QR=1150146;RO=28859;RPL=3517;RPP=2356.88;RPPR=6284.76;RPR=6873;RUN=1;SAF=6462;SAP=1345.01;SAR=3928;SRF=17249;SRP=2395.65;SRR=11610;TYPE=snp;technology.illumina=1	GT:AD:AO:DP:PL:QA:QR:RO	0/1:26,15:15:41:52,0,70:603:1023:26	0/1:8,5:5:13:8,0,47:201:328:8	0/0:12,0:0:12:0,36,116:0:492:12	0/0:67,0:0:67:0,202,745:0:2686:67	0/0:10,0:0:10:0,30,129:0:379:10	0/1:22,11:11:33:29,0,107:433:889:22	0/0:10,0:0:10:0,30,226:0:410:10	0/0:4,0:0:4:0,12,37:0:164:4	0/0:52,0:0:52:0,157,613:0:2064:52	0/0:62,0:0:62:0,187,786:0:2441:62	1/1:2,4:4:6:16,1,0:164:82:2	0/1:23,6:6:29:8,0,214:232:917:23	1/1:0,48:48:48:506,144,0:1926:0:0	0/1:20,10:10:30:39,0,116:410:807:20	0/1:16,19:19:35:83,0,89:747:644:16	0/1:42,29:29:71:29,0,293:1185:1718:42	0/1:5,20:20:25:323,0,15:762:205:5	1/1:0,61:61:61:612,184,0:2439:0:0	1/1:0,47:47:47:546,141,0:1861:0:0	0/1:9,12:12:23:74,0,30:492:351:9	0/0:43,0:0:45:0,129,403:0:1747:43	1/1:0,56:56:56:477,169,0:2282:0:0	1/1:0,31:31:31:277,93,0:1258:0:0	0/0:80,0:0:80:0,241,737:0:3232:80	0/1:10,15:15:25:159,0,9:598:393:10	0/1:11,16:16:27:216,0,124:633:406:11	0/0:26,11:11:37:0,11,111:438:1041:26	1/1:0,59:59:59:533,178,0:2389:0:0	0/0:58,0:0:58:0,175,536:0:2347:58	0/1:19,18:18:37:133,0,40:685:770:19	0/0:7,0:0:7:0,21,58:0:279:7	0/1:14,26:26:40:132,0,36:1062:570:14	0/0:75,0:0:75:0,226,711:0:3033:75	0/0:12,0:0:12:0,36,101:0:484:12	0/1:6,6:6:12:32,0,13:246:242:6	0/0:12,0:0:12:0,36,143:0:488:12	0/1:30,21:21:51:102,0,179:857:1191:30	0/0:40,0:0:40:0,120,372:0:1574:40	0/1:5,17:17:22:120,0,6:693:205:5	0/1:19,33:33:52:185,0,82:1336:739:19	1/1:18,33:33:51:158,8,0:1324:734:18	0/1:17,13:13:30:46,0,112:533:665:17	1/1:0,55:55:55:634,166,0:2200:0:0	1/1:0,7:7:7:58,21,0:287:0:0	1/1:3,9:9:12:90,8,0:365:123:3	0/1:8,11:11:19:62,0,31:442:324:8	0/1:25,12:12:37:32,0,137:484:1021:25	1/1:0,61:61:61:701,184,0:2454:0:0	1/1:0,18:18:18:425,54,0:720:0:0	0/0:30,9:9:39:0,43,252:350:1199:30	0/0:2,0:0:2:0,6,17:0:78:2	0/1:20,23:23:43:109,0,68:890:780:20	0/1:14,27:27:41:153,0,50:1089:556:14	1/1:1,21:21:22:196,33,0:817:37:1	1/1:0,45:45:45:507,135,0:1808:0:0	0/1:34,40:40:74:176,0,149:1609:1335:34	0/1:12,8:8:20:18,0,60:324:488:12	1/1:0,29:29:29:324,87,0:1166:0:0	0/1:14,8:8:22:38,0,58:315:574:14	1/1:0,15:15:15:154,45,0:607:0:0	0/0:22,0:0:22:0,66,216:0:889:22	0/1:47,43:43:93:125,0,202:1759:1886:47	0/1:22,43:43:65:257,0,37:1740:889:22	0/1:18,26:26:44:92,0,36:1051:725:18	1/1:4,14:14:18:122,21,0:553:164:4	0/0:33,0:0:33:0,99,316:0:1313:33	1/1:0,25:25:25:246,75,0:1008:0:0	0/1:27,20:20:47:81,0,92:820:1081:27	0/0:1,0:0:1:0,3,9:0:41:1	0/1:2,3:3:5:83,0,0:105:78:2	1/1:0,59:59:59:575,178,0:2389:0:0	1/1:0,50:50:50:504,151,0:1985:0:0	0/1:37,39:39:76:189,0,173:1568:1498:37	0/0:17,5:5:22:0,21,124:205:670:17	1/1:0,9:9:9:90,27,0:369:0:0	0/1:6,14:14:20:58,0,11:574:246:6	1/1:0,13:13:13:119,39,0:510:0:0	0/1:9,9:9:18:21,0,37:365:360:9	0/1:12,14:14:26:81,0,69:553:475:12	0/1:11,20:20:31:87,0,18:816:451:11	0/0:58,0:0:58:0,175,641:0:2297:58	0/1:12,11:11:23:38,0,33:443:470:12	1/1:0,30:30:30:290,90,0:1213:0:0	0/1:20,9:9:29:1,0,153:365:794:20	0/1:27,13:13:40:6,0,141:506:1083:27	0/1:25,50:50:75:263,0,97:2007:1009:25	0/0:22,0:0:22:0,66,208:0:867:22	0/0:78,0:0:78:0,235,770:0:3110:78	0/1:6,8:8:14:30,0,89:328:242:6	0/0:35,0:0:35:0,105,305:0:1365:35	1/1:7,16:16:23:141,7,0:616:278:7	0/1:16,9:9:25:57,0,120:365:648:16	0/0:10,1:1:11:0,21,131:41:410:10	0/0:10,0:0:10:0,30,88:0:397:10	0/0:22,0:0:22:0,66,199:0:856:22	0/1:8,6:6:14:31,0,74:238:264:8	1/1:0,43:43:43:494,129,0:1751:0:0	0/0:13,1:1:14:0,34,142:41:510:13	./.:.:.:.:.:.:.:.	1/1:3,9:9:12:103,8,0:365:123:3	0/0:15,5:5:20:0,20,93:205:588:15	0/1:10,3:3:13:6,0,68:123:406:10	0/0:36,0:0:36:0,108,349:0:1442:36	0/0:23,0:0:23:0,69,263:0:925:23	0/0:24,0:0:24:0,72,269:0:963:24	1/1:0,121:121:121:1184,364,0:4873:0:0	0/0:22,6:6:28:0,32,215:242:898:22	0/0:16,4:4:20:0,26,101:160:656:16	0/0:24,0:0:24:0,72,215:0:980:24	1/1:0,23:23:23:266,69,0:910:0:0	0/0:1,0:0:1:0,3,33:0:41:1	0/1:6,4:4:10:64,0,109:164:210:6
29377260	688764	29377260_688764	G	T	20984	.	AB=0.500426;ABP=3.01585;AC=12;AF=0.0417698;AN=224;AO=2204;CIGAR=1X;DP=217251;DPB=95464;DPRA=1.03179;EPP=345.973;EPPR=7291.57;GTI=18;LEN=1;MEANALT=1.01325;MQM=12.5295;MQMR=11.4267;NS=2112;NUMALT=1;ODDS=0.223933;PAIRED=0.860708;PAIREDR=0.887096;PAO=0;PQA=0;PQR=0;PRO=0;PROBE=SNP|RAPIDGENOMICS_3404_24506;QA=86527;QR=3674043;RO=92255;RPL=1510;RPP=659.039;RPPR=41715.6;RPR=694;RUN=1;SAF=785;SAP=399.034;SAR=1419;SRF=33541;SRP=14918.4;SRR=58714;TYPE=snp;technology.illumina=1	GT:AD:AO:DP:PL:QA:QR:RO	0/0:25,0:0:25:0,75,232:0:973:25	0/0:44,0:0:44:0,132,420:0:1754:44	0/0:5,0:0:5:0,15,63:0:187:5	0/0:117,0:0:117:0,352,1086:0:4687:117	0/0:36,0:0:36:0,108,570:0:1442:36	0/0:64,0:0:64:0,193,711:0:2523:64	0/0:9,0:0:9:0,27,264:0:333:9	0/0:26,0:0:26:0,78,226:0:1050:26	0/0:119,0:0:119:0,358,1277:0:4791:119	0/0:115,0:0:119:0,346,1116:0:4573:115	0/0:20,0:0:20:0,60,160:0:800:20	0/0:88,0:0:88:0,265,932:0:3495:88	0/0:38,1:1:40:0,110,404:41:1532:38	0/0:26,0:0:26:0,78,296:0:985:26	0/0:99,0:0:99:0,298,994:0:3957:99	0/0:59,0:0:59:0,178,605:0:2330:59	0/0:25,0:0:25:0,75,578:0:1013:25	0/0:162,0:0:162:0,488,1515:0:6491:162	0/0:35,0:0:35:0,105,349:0:1407:35	0/0:70,0:0:70:0,211,730:0:2755:70	0/0:138,0:0:138:0,415,1304:0:5526:138	0/0:72,0:0:72:0,217,691:0:2864:72	0/0:24,0:0:24:0,72,280:0:940:24	0/0:101,0:0:101:0,304,978:0:4032:101	0/0:50,0:0:50:0,151,487:0:1970:50	0/0:69,0:0:69:0,208,1588:0:2674:69	0/0:66,0:0:66:0,199,617:0:2617:66	0/0:112,0:0:112:0,337,1170:0:4437:112	0/0:155,0:0:155:0,467,1639:0:6213:155	0/0:79,0:0:79:0,238,820:0:3111:79	0/0:24,0:0:24:0,72,280:0:943:24	0/0:42,0:0:42:0,126,436:0:1629:42	0/0:135,0:0:135:0,406,1347:0:5309:135	0/0:18,0:0:18:0,54,203:0:730:18	0/0:39,0:0:39:0,117,395:0:1566:39	0/1:7,18:18:25:90,0,122:730:287:7	0/0:95,0:0:95:0,286,1077:0:3768:95	0/1:31,19:19:51:19,0,140:760:1218:31	0/0:35,0:0:35:0,105,353:0:1384:35	0/0:104,0:0:104:0,313,1112:0:4115:104	0/0:92,0:0:92:0,277,1003:0:3720:92	0/1:50,50:50:100:203,0,152:2002:2030:50	0/0:89,0:0:89:0,268,872:0:3541:89	0/0:11,0:0:11:0,33,108:0:451:11	0/0:76,0:0:76:0,229,775:0:3016:76	0/0:42,0:0:42:0,126,404:0:1689:42	0/0:96,0:0:96:0,289,1073:0:3802:96	0/0:128,0:0:128:0,385,1228:0:5085:128	0/0:60,0:0:60:0,181,1314:0:2369:60	0/0:106,0:0:106:0,319,1129:0:4198:106	0/0:14,0:0:14:0,42,137:0:574:14	0/0:88,0:0:88:0,265,835:0:3539:88	0/0:114,0:0:114:0,343,1256:0:4553:114	0/0:43,0:0:43:0,129,668:0:1687:43	0/0:101,0:0:101:0,304,844:0:4001:101	0/0:88,0:0:88:0,265,851:0:3508:88	0/0:36,0:0:36:0,108,402:0:1440:36	0/0:39,0:0:39:0,117,387:0:1548:39	0/0:33,0:0:33:0,99,289:0:1317:33	0/0:27,0:0:27:0,81,340:0:1057:27	0/0:58,0:0:58:0,175,577:0:2343:58	0/0:289,0:0:289:0,870,2600:0:11557:289	0/0:77,0:0:77:0,232,776:0:3002:77	0/0:76,0:0:76:0,229,803:0:3056:76	0/0:42,0:0:42:0,126,413:0:1679:42	0/0:55,0:0:55:0,166,631:0:2161:55	0/0:48,0:0:48:0,144,518:0:1938:48	0/0:54,0:0:54:0,163,613:0:2141:54	0/0:7,0:0:7:0,21,61:0:287:7	0/0:12,0:0:12:0,36,232:0:480:12	0/0:74,0:0:74:0,223,733:0:2827:74	0/0:52,0:0:52:0,157,521:0:2069:52	0/1:59,46:46:106:255,0,391:1876:2356:59	0/0:72,0:0:72:0,217,723:0:2877:72	0/0:9,0:0:9:0,27,73:0:365:9	0/0:64,0:0:64:0,193,678:0:2546:64	0/0:44,0:0:44:0,132,475:0:1773:44	0/0:38,0:0:38:0,114,355:0:1531:38	0/0:40,0:0:40:0,120,517:0:1569:40	0/0:65,0:0:65:0,196,601:0:2577:65	1/1:49,96:96:145:602,18,0:3826:1970:49	0/0:41,0:0:41:0,123,444:0:1600:41	0/0:35,0:0:35:0,105,337:0:1376:35	0/0:29,2:2:31:0,76,298:82:1158:29	0/0:73,0:0:73:0,220,663:0:2892:73	0/0:132,0:0:132:0,397,1293:0:5278:132	0/0:22,0:0:22:0,66,182:0:865:22	0/1:47,69:69:116:487,0,104:2774:1875:47	0/0:32,0:0:32:0,96,468:0:1246:32	0/1:34,47:47:81:344,0,96:1859:1386:34	0/0:49,0:0:49:0,148,435:0:1952:49	0/0:57,0:0:57:0,172,699:0:2203:57	0/0:86,0:0:86:0,259,824:0:3442:86	0/0:8,0:0:8:0,24,77:0:300:8	0/0:57,0:0:57:0,172,622:0:2246:57	0/0:56,0:0:56:0,169,501:0:2240:56	0/0:55,0:0:55:0,166,629:0:2180:55	0/0:34,0:0:34:0,102,280:0:1343:34	0/0:19,0:0:19:0,57,199:0:771:19	0/0:51,0:0:51:0,154,413:0:2036:51	0/0:23,0:0:23:0,69,285:0:884:23	0/0:19,0:0:19:0,57,194:0:747:19	0/0:42,0:0:42:0,126,441:0:1644:42	0/0:38,0:0:38:0,114,398:0:1528:38	0/1:48,56:56:104:297,0,244:2250:1905:48	0/0:148,0:0:148:0,446,1639:0:5734:148	0/0:91,0:0:91:0,274,930:0:3654:91	1/1:6,19:19:25:138,5,0:772:242:6	0/1:19,26:26:45:92,0,27:966:761:19	0/0:36,0:0:36:0,108,361:0:1438:36	0/0:20,0:0:20:0,60,228:0:793:20	0/0:21,0:0:21:0,63,640:0:832:21
29377260	688765	29377260_688765	G	T	21015.1	.	AB=0.499304;ABP=3.02541;AC=12;AF=0.0414604;AN=224;AO=2205;CIGAR=1X;DP=219611;DPB=96633;DPRA=1.03596;EPP=368.252;EPPR=7408.76;GTI=18;LEN=1;MEANALT=1.02703;MQM=12.5016;MQMR=11.3871;NS=2112;NUMALT=1;ODDS=0.0298617;PAIRED=0.861224;PAIREDR=0.889394;PAO=0;PQA=0;PQR=0;PRO=0;PROBE=SNP|RAPIDGENOMICS_3404_24506;QA=86542;QR=3712288;RO=93205;RPL=1495;RPP=609.865;RPPR=40719.6;RPR=710;RUN=1;SAF=785;SAP=400.104;SAR=1420;SRF=33863;SRP=15127.5;SRR=59342;TYPE=snp;technology.illumina=1	GT:AD:AO:DP:PL:QA:QR:RO	0/0:25,0:0:25:0,75,230:0:982:25	0/0:43,0:0:43:0,129,408:0:1713:43	0/0:5,0:0:5:0,15,63:0:197:5	0/0:118,0:0:118:0,355,1096:0:4757:118	0/0:36,0:0:36:0,108,546:0:1432:36	0/0:59,0:0:60:0,178,591:0:2344:59	0/0:8,0:0:8:0,24,250:0:320:8	0/0:26,0:0:26:0,78,226:0:1041:26	0/0:119,0:0:119:0,358,1275:0:4792:119	0/0:121,0:0:121:0,364,1250:0:4822:121	0/0:21,0:0:21:0,63,167:0:836:21	0/0:89,0:0:89:0,268,941:0:3527:89	0/0:40,1:1:41:0,115,423:41:1618:40	0/0:26,0:0:26:0,78,296:0:957:26	0/0:99,0:0:99:0,298,999:0:3961:99	0/0:58,0:0:58:0,175,597:0:2284:58	0/0:26,0:0:26:0,78,579:0:1019:26	0/0:163,0:0:163:0,491,1521:0:6513:163	0/0:35,0:0:35:0,105,325:0:1399:35	0/0:69,0:0:69:0,208,725:0:2773:69	0/0:132,0:0:135:0,397,1259:0:5352:132	0/0:72,0:0:72:0,217,685:0:2868:72	0/0:25,0:0:25:0,75,292:0:1002:25	0/0:104,0:0:104:0,313,1019:0:4156:104	0/0:51,0:0:51:0,154,495:0:2005:51	0/0:67,0:0:67:0,202,1526:0:2574:67	0/0:66,0:0:66:0,199,617:0:2620:66	0/0:112,0:0:112:0,337,1184:0:4466:112	0/0:156,0:0:156:0,470,1645:0:6243:156	0/0:80,0:0:80:0,241,844:0:3174:80	0/0:23,0:0:23:0,69,273:0:939:23	0/0:42,0:0:42:0,126,436:0:1688:42	0/0:135,0:0:135:0,406,1335:0:5350:135	0/0:18,0:0:18:0,54,202:0:734:18	0/0:38,0:0:38:0,114,387:0:1549:38	0/1:7,18:18:25:90,0,120:730:270:7	0/0:94,0:0:94:0,283,1078:0:3764:94	0/1:32,19:19:51:17,0,158:760:1287:32	0/0:35,0:0:35:0,105,355:0:1410:35	0/0:103,0:0:103:0,310,1065:0:4124:103	0/0:91,0:0:91:0,274,988:0:3656:91	0/1:50,50:50:100:203,0,152:2002:2012:50	0/0:86,0:0:86:0,259,824:0:3421:86	0/0:11,0:0:11:0,33,108:0:439:11	0/0:70,0:0:76:0,211,608:0:2807:70	0/0:42,0:0:42:0,126,404:0:1667:42	0/0:98,0:0:98:0,295,1095:0:3870:98	0/0:124,0:0:124:0,373,1158:0:4895:124	0/0:59,0:0:59:0,178,1301:0:2325:59	0/0:106,0:0:106:0,319,1119:0:4214:106	0/0:14,0:0:14:0,42,137:0:570:14	0/0:87,0:0:87:0,262,825:0:3467:87	0/0:111,0:0:111:0,334,1213:0:4435:111	0/0:44,0:0:44:0,132,691:0:1709:44	0/0:103,0:0:103:0,310,862:0:4144:103	0/0:89,0:0:89:0,268,865:0:3553:89	0/0:35,0:0:35:0,105,395:0:1418:35	0/0:44,0:0:44:0,132,447:0:1729:44	0/0:32,0:0:32:0,96,282:0:1272:32	0/0:26,0:0:26:0,78,332:0:1046:26	0/0:59,0:0:59:0,178,584:0:2361:59	0/0:295,0:0:295:0,888,2647:0:11742:295	0/0:77,0:0:77:0,232,781:0:3072:77	0/0:77,0:0:77:0,232,824:0:3082:77	0/0:41,0:0:41:0,123,399:0:1632:41	0/0:52,0:0:52:0,157,606:0:2069:52	0/0:45,0:0:45:0,135,485:0:1806:45	0/0:55,0:0:55:0,166,628:0:2204:55	0/0:7,0:0:7:0,21,61:0:287:7	0/0:12,0:0:12:0,36,235:0:479:12	0/0:75,0:0:75:0,226,744:0:2919:75	0/0:52,0:0:52:0,157,536:0:2090:52	0/1:63,47:47:110:248,0,420:1902:2461:63	0/0:72,0:0:72:0,217,720:0:2857:72	0/0:9,0:0:9:0,27,73:0:369:9	0/0:62,0:0:62:0,187,639:0:2446:62	0/0:44,0:0:44:0,132,475:0:1796:44	0/0:39,0:0:39:0,117,364:0:1539:39	0/0:39,0:0:39:0,117,484:0:1532:39	0/0:68,0:0:68:0,205,634:0:2713:68	1/1:49,96:96:145:602,18,0:3826:1993:49	0/0:40,0:0:40:0,120,420:0:1560:40	0/0:35,0:0:35:0,105,337:0:1387:35	0/0:30,2:2:32:0,79,307:82:1207:30	0/0:72,0:0:72:0,217,656:0:2923:72	0/0:133,0:0:133:0,400,1296:0:5304:133	0/0:22,0:0:22:0,66,182:0:872:22	0/1:51,69:69:120:475,0,120:2774:2016:51	0/0:32,0:0:32:0,96,471:0:1212:32	0/1:33,46:46:79:339,0,94:1818:1340:33	0/0:49,0:0:49:0,148,435:0:1947:49	0/0:58,0:0:58:0,175,731:0:2274:58	0/0:88,0:0:88:0,265,835:0:3510:88	0/0:9,0:0:9:0,27,89:0:349:9	0/0:62,0:0:62:0,187,666:0:2373:62	0/0:57,0:0:57:0,172,526:0:2310:57	0/0:55,0:0:55:0,166,604:0:2185:55	0/0:34,0:0:34:0,102,280:0:1348:34	0/0:19,0:0:19:0,57,199:0:775:19	0/0:49,0:0:49:0,148,395:0:1978:49	0/0:23,0:0:23:0,69,287:0:921:23	0/0:19,0:0:19:0,57,191:0:738:19	0/0:42,0:0:42:0,126,446:0:1685:42	0/0:36,0:0:36:0,108,378:0:1432:36	0/1:48,56:56:104:297,0,243:2250:1911:48	0/0:154,0:0:161:0,464,1603:0:5999:154	0/0:93,0:0:93:0,280,936:0:3711:93	1/1:6,19:19:25:142,8,0:772:237:6	0/1:19,26:26:45:92,0,30:966:775:19	0/0:36,0:0:36:0,108,363:0:1449:36	0/0:20,0:0:20:0,60,228:0:816:20	0/0:21,0:0:21:0,63,650:0:844:21
29377260	945335	29377260_945335	A	G	75177.9	.	AB=0.492362;ABP=7.42183;AC=42;AF=0.152941;AN=224;AO=6268;CIGAR=1X;DP=176136;DPB=78126;DPRA=0.973568;EPP=91.7109;EPPR=642.879;GTI=58;LEN=1;MEANALT=1.00417;MQM=13.1506;MQMR=11.2994;NS=2112;NUMALT=1;ODDS=0.00398002;PAIRED=0.850032;PAIREDR=0.87221;PAO=0;PQA=0;PQR=0;PRO=0;PROBE=SNP|RAPIDGENOMICS_3404_44132;QA=247454;QR=2480420;RO=62282;RPL=3226;RPP=14.7393;RPPR=656.09;RPR=3042;RUN=1;SAF=2909;SAP=73.164;SAR=3359;SRF=30882;SRP=12.3655;SRR=31400;TYPE=snp;technology.illumina=1	GT:AD:AO:DP:PL:QA:QR:RO	0/1:24,6:6:30:2,0,205:228:968:24	0/1:13,15:15:28:43,0,208:607:533:13	0/0:20,0:0:20:0,60,156:0:806:20	0/0:144,0:0:144:0,433,1397:0:5724:144	0/0:16,0:0:16:0,48,210:0:630:16	0/0:81,0:0:81:0,244,786:0:3252:81	0/0:12,0:0:12:0,36,246:0:471:12	0/1:7,6:6:13:71,0,86:242:279:7	0/0:47,0:0:47:0,141,468:0:1859:47	0/0:78,0:0:78:0,235,793:0:3138:78	0/0:38,0:0:38:0,114,378:0:1519:38	1/1:0,45:45:45:474,135,0:1778:0:0	0/1:7,37:37:44:155,0,46:1474:287:7	1/1:5,13:13:18:63,14,0:529:187:5	0/0:53,0:0:53:0,160,485:0:2125:53	0/0:103,0:0:103:0,310,943:0:4145:103	0/0:34,0:0:34:0,102,583:0:1293:34	0/0:27,10:10:37:0,27,220:391:1095:27	0/1:28,9:9:37:41,0,298:369:1130:28	0/1:33,38:38:71:176,0,122:1511:1331:33	0/0:96,0:0:96:0,289,990:0:3841:96	0/0:92,0:0:92:0,277,970:0:3724:92	0/1:22,17:17:39:29,0,81:652:879:22	0/0:110,0:0:110:0,331,1041:0:4438:110	0/0:25,0:0:25:0,75,295:0:987:25	0/1:23,24:24:47:290,0,260:936:916:23	0/0:45,0:0:45:0,135,450:0:1784:45	0/0:121,0:0:121:0,364,1173:0:4892:121	0/0:96,0:0:96:0,289,862:0:3865:96	0/0:48,0:0:48:0,144,428:0:1902:48	0/0:54,0:0:54:0,163,507:0:2123:54	0/0:51,0:0:51:0,154,731:0:2066:51	0/0:155,0:0:155:0,467,1480:0:6244:155	0/0:39,0:0:39:0,117,327:0:1564:39	0/1:19,22:22:41:144,0,56:881:751:19	0/0:1,0:0:1:0,3,12:0:41:1	0/0:50,0:0:50:0,151,466:0:2019:50	0/0:15,0:0:15:0,45,150:0:615:15	0/0:44,11:11:55:0,50,374:451:1761:44	0/1:33,45:45:78:148,0,104:1782:1321:33	0/0:52,0:0:52:0,157,588:0:2064:52	1/1:0,48:48:48:427,144,0:1901:0:0	0/1:45,63:63:108:316,0,65:2494:1814:45	0/0:3,0:0:3:0,9,22:0:123:3	0/1:30,27:27:57:80,0,86:1073:1196:30	0/0:14,0:0:14:0,42,109:0:507:14	0/0:36,10:10:46:0,48,268:380:1445:36	0/1:55,25:25:80:70,0,385:995:2157:55	0/0:27,1:1:28:0,43,646:41:1060:27	0/0:81,0:0:82:0,244,747:0:3201:81	0/0:9,0:0:9:0,27,79:0:360:9	0/0:58,0:0:58:0,175,586:0:2315:58	1/1:9,23:23:32:129,1,0:939:361:9	0/1:20,24:24:44:159,0,94:894:794:20	0/0:67,0:0:67:0,202,716:0:2653:67	0/0:94,0:0:94:0,283,992:0:3776:94	0/1:46,28:28:74:35,0,246:1123:1855:46	0/1:27,34:34:61:110,0,114:1373:1086:27	0/0:52,0:0:52:0,157,518:0:2066:52	0/0:21,0:0:21:0,63,176:0:857:21	0/0:44,0:0:44:0,132,415:0:1757:44	0/0:157,0:0:157:0,473,1424:0:6295:157	0/1:25,41:41:66:238,0,8:1655:992:25	0/0:76,0:0:76:0,229,683:0:3061:76	0/0:26,0:0:26:0,78,259:0:1039:26	0/0:66,0:0:66:0,199,815:0:2607:66	0/0:37,0:0:37:0,111,384:0:1466:37	0/0:51,0:0:51:0,154,418:0:2021:51	0/0:7,0:0:7:0,21,57:0:264:7	0/1:13,10:10:23:207,0,161:377:497:13	0/1:43,39:39:82:125,0,195:1556:1704:43	0/0:23,10:10:33:0,25,200:379:922:23	1/1:0,127:127:127:1341,382,0:5091:0:0	0/0:49,0:0:50:0,148,467:0:1971:49	0/0:19,0:0:19:0,57,306:0:779:19	0/0:43,0:0:43:0,129,399:0:1716:43	0/0:48,0:0:48:0,144,493:0:1881:48	0/0:24,0:0:24:0,72,214:0:964:24	0/1:10,7:7:17:79,0,91:261:393:10	0/1:8,21:21:29:95,0,27:848:328:8	0/1:44,36:36:80:73,0,280:1441:1757:44	0/0:27,0:0:27:0,81,280:0:1053:27	1/1:0,42:42:42:411,126,0:1693:0:0	0/0:68,0:0:68:0,205,664:0:2731:68	0/1:28,25:25:53:44,0,72:1025:1084:28	0/1:40,40:40:80:138,0,149:1589:1636:40	0/0:15,0:0:15:0,45,170:0:615:15	0/1:41,39:39:80:157,0,147:1574:1640:41	0/0:25,0:0:25:0,75,412:0:1008:25	0/0:69,0:0:69:0,208,825:0:2739:69	0/0:54,0:0:54:0,163,482:0:2124:54	0/0:67,0:0:67:0,202,598:0:2691:67	0/0:42,0:0:42:0,126,430:0:1632:42	0/0:15,0:0:15:0,45,155:0:594:15	0/0:85,0:0:85:0,256,812:0:3430:85	0/0:13,0:0:13:0,39,114:0:514:13	0/0:46,0:0:46:0,138,520:0:1827:46	0/1:8,2:2:10:13,0,37:82:328:8	0/0:22,0:0:22:0,66,218:0:882:22	0/0:20,0:0:20:0,60,245:0:804:20	0/0:23,0:0:23:0,69,228:0:925:23	1/1:12,31:31:43:195,29,0:1254:474:12	0/0:29,0:0:29:0,87,242:0:1155:29	0/0:7,0:0:7:0,21,91:0:273:7	0/1:30,25:25:55:136,0,147:1017:1180:30	0/0:58,0:0:58:0,175,680:0:2323:58	0/0:37,0:0:37:0,111,372:0:1481:37	0/1:13,21:21:34:66,0,4:844:533:13	0/0:6,3:3:9:0,2,30:119:246:6	0/0:46,0:0:46:0,138,427:0:1870:46	0/0:11,0:0:11:0,33,88:0:433:11	0/0:21,0:0:21:0,63,480:0:819:21
29377260	947121	29377260_947121	G	A	101469	.	AB=0.480666;ABP=39.451;AC=44;AF=0.15418;AN=224;AO=7893;CIGAR=1X;DP=212692;DPB=84309;DPRA=1.01409;EPP=79.4174;EPPR=1330.46;GTI=38;LEN=1;MEANALT=1.01227;MQM=13.091;MQMR=11.2977;NS=2112;NUMALT=1;ODDS=0.123752;PAIRED=0.844039;PAIREDR=0.880943;PAO=0;PQA=0;PQR=0;PRO=0;PROBE=SNP|RAPIDGENOMICS_3404_44133||SNP|RAPIDGENOMICS_3404_44134;QA=310274;QR=2609541;RO=66002;RPL=3772;RPP=36.5194;RPPR=127.344;RPR=4121;RUN=1;SAF=3885;SAP=7.1725;SAR=4008;SRF=32358;SRP=57.4204;SRR=33644;TYPE=snp;technology.illumina=1	GT:AD:AO:DP:PL:QA:QR:RO	0/1:7,20:20:27:144,0,4:774:287:7	0/1:4,12:12:16:61,0,4:469:160:4	0/0:12,0:0:12:0,36,116:0:478:12	0/0:120,0:0:120:0,361,1321:0:4715:120	0/0:18,0:0:18:0,54,298:0:707:18	0/0:95,0:0:95:0,286,985:0:3775:95	0/0:12,0:0:12:0,36,232:0:492:12	0/1:5,6:6:11:8,0,7:246:201:5	0/0:102,0:0:102:0,307,964:0:4126:102	0/0:81,0:0:81:0,244,778:0:3242:81	0/0:18,0:0:18:0,54,133:0:726:18	1/1:0,16:16:16:145,48,0:629:0:0	0/1:31,35:35:66:103,0,46:1404:1227:31	0/1:19,23:23:42:68,0,36:939:744:19	0/0:145,0:0:145:0,436,1320:0:5755:145	0/0:70,0:0:70:0,211,833:0:2808:70	0/0:36,0:0:36:0,108,862:0:1428:36	0/1:72,53:53:125:166,0,231:2137:2914:72	0/0:38,17:17:55:0,10,260:675:1528:38	0/1:44,41:41:85:104,0,124:1646:1749:44	0/0:63,0:0:63:0,190,645:0:2509:63	0/0:114,0:0:114:0,343,1270:0:4599:114	0/0:27,9:9:36:0,17,135:324:1071:27	0/0:98,0:0:98:0,295,1065:0:3886:98	0/0:29,0:0:29:0,87,287:0:1168:29	0/1:34,40:40:74:552,0,645:1527:1357:34	0/0:89,0:0:89:0,268,821:0:3529:89	0/0:144,0:0:144:0,433,1425:0:5769:144	0/0:121,0:0:121:0,364,1381:0:4798:121	0/0:64,0:0:64:0,193,591:0:2549:64	0/0:31,0:0:31:0,93,322:0:1221:31	0/0:65,0:0:65:0,196,598:0:2622:65	0/0:106,0:0:106:0,319,1072:0:4174:106	0/0:53,0:0:53:0,160,483:0:2086:53	0/1:47,36:36:83:37,0,322:1441:1897:47	0/0:1,0:0:1:0,3,9:0:41:1	0/0:30,0:0:30:0,90,308:0:1190:30	0/0:52,0:0:52:0,157,429:0:2084:52	0/0:30,9:9:39:0,2,170:360:1177:30	0/1:50,35:35:85:97,0,267:1384:1942:50	0/0:69,0:0:69:0,208,643:0:2779:69	1/1:0,78:78:78:673,235,0:3091:0:0	0/1:89,48:48:137:93,0,400:1933:3529:89	0/0:11,0:0:11:0,33,89:0:438:11	1/1:10,42:42:52:282,39,0:1679:383:10	0/0:10,0:0:10:0,30,110:0:406:10	1/1:17,70:70:87:597,115,0:2787:671:17	0/1:34,41:41:75:224,0,163:1651:1337:34	0/0:59,0:0:59:0,178,1419:0:2295:59	0/0:51,0:0:51:0,154,591:0:1993:51	0/0:3,0:0:3:0,9,94:0:119:3	0/0:68,0:0:68:0,205,723:0:2697:68	0/1:43,32:32:75:42,0,123:1308:1675:43	0/1:21,36:36:57:302,0,77:1430:784:21	0/0:70,0:0:70:0,211,706:0:2704:70	0/0:106,0:0:106:0,319,1000:0:4223:106	0/0:34,12:12:46:0,43,216:492:1345:34	0/1:33,14:14:47:18,0,167:565:1325:33	0/0:44,0:0:44:0,132,482:0:1750:44	0/0:18,0:0:18:0,54,224:0:729:18	0/0:20,0:0:20:0,60,154:0:807:20	0/0:137,0:0:137:0,412,1223:0:5515:137	0/1:42,44:44:86:263,0,94:1739:1688:42	0/0:94,0:0:94:0,283,1067:0:3750:94	0/0:38,0:0:38:0,114,343:0:1465:38	0/0:70,0:0:70:0,211,699:0:2786:70	0/0:31,0:0:31:0,93,315:0:1215:31	0/0:44,0:0:44:0,132,452:0:1691:44	0/0:16,0:0:16:0,48,125:0:639:16	0/1:11,7:7:18:82,0,173:279:434:11	0/1:71,32:32:105:6,0,298:1239:2846:71	0/1:25,29:29:54:147,0,87:1185:999:25	1/1:0,129:129:129:1150,388,0:5099:0:0	0/0:81,0:0:81:0,244,861:0:3174:81	0/0:3,0:0:3:0,9,22:0:123:3	0/0:51,0:0:51:0,154,505:0:2040:51	0/0:33,0:0:33:0,99,285:0:1304:33	0/0:23,0:0:23:0,69,219:0:912:23	0/1:19,10:10:29:83,0,138:402:720:19	0/1:30,45:45:75:285,0,38:1789:1205:30	0/1:95,38:38:133:6,0,624:1527:3765:95	0/0:62,0:0:62:0,187,531:0:2499:62	1/1:0,27:27:27:251,81,0:1082:0:0	0/0:85,0:0:85:0,256,746:0:3314:85	0/1:27,35:35:62:217,0,38:1372:1068:27	1/1:21,47:47:68:341,5,0:1861:785:21	0/0:13,0:0:13:0,39,167:0:502:13	0/1:42,51:51:93:108,0,148:2026:1682:42	0/0:26,0:0:26:0,78,350:0:1058:26	0/0:97,0:0:97:0,292,1020:0:3874:97	0/0:33,0:0:33:0,99,315:0:1319:33	0/0:41,0:0:41:0,123,340:0:1630:41	0/0:70,0:0:70:0,211,613:0:2826:70	0/0:23,0:0:23:0,69,242:0:858:23	0/0:55,0:0:55:0,166,526:0:2185:55	0/0:58,0:0:58:0,175,524:0:2293:58	0/0:53,0:0:53:0,160,570:0:2078:53	0/1:14,20:20:34:68,0,30:811:570:14	0/0:5,0:0:5:0,15,39:0:186:5	0/0:27,0:0:27:0,81,269:0:1053:27	0/0:52,0:0:52:0,157,538:0:2031:52	0/1:36,19:19:55:20,0,155:771:1394:36	0/0:44,0:0:44:0,132,348:0:1775:44	0/0:85,0:0:85:0,256,845:0:3358:85	0/1:22,20:20:42:68,0,158:790:856:22	0/0:70,0:0:70:0,211,677:0:2779:70	0/0:46,0:0:46:0,138,489:0:1765:46	1/1:5,28:28:33:195,41,0:1108:186:5	0/1:27,9:9:36:5,0,128:369:1103:27	0/0:70,4:4:74:0,193,547:164:2829:70	0/0:19,2:2:21:0,47,157:82:745:19	0/0:46,0:0:46:0,138,983:0:1828:46
29377262	2283894	29377262_2283894	C	T	204820	.	AB=0.502674;ABP=4.13655;AC=82;AF=0.369431;AN=224;AO=18204;CIGAR=1X;DP=190810;DPB=74601;DPRA=1.09605;EPP=4079.68;EPPR=2549.5;GTI=86;LEN=1;MEANALT=1.0052;MQM=12.9845;MQMR=11.2908;NS=2112;NUMALT=1;ODDS=0.000316882;PAIRED=0.85657;PAIREDR=0.888462;PAO=0;PQA=0;PQR=0;PRO=0;PROBE=Intergenic|RAPIDGENOMICS_3404_54521;QA=715344;QR=2009959;RO=50270;RPL=12640;RPP=5975.61;RPPR=26326.7;RPR=5564;RUN=1;SAF=6839;SAP=2446.53;SAR=11365;SRF=17126;SRP=11086.1;SRR=33144;TYPE=snp;technology.illumina=1	GT:AD:AO:DP:PL:QA:QR:RO	1/1:0,61:61:61:620,184,0:2464:0:0	0/0:30,0:0:30:0,90,271:0:1195:30	0/1:8,11:11:19:30,0,7:430:324:8	0/0:103,0:0:103:0,310,955:0:4094:103	0/1:20,19:19:39:166,0,207:746:808:20	0/0:77,0:0:77:0,232,757:0:3089:77	0/1:8,10:10:18:134,0,121:402:320:8	1/1:0,13:13:13:189,39,0:507:0:0	0/0:40,0:0:40:0,120,496:0:1636:40	0/0:76,0:0:76:0,229,679:0:3014:76	0/0:20,0:0:20:0,60,182:0:807:20	0/1:28,24:24:52:138,0,76:980:1139:28	0/1:29,37:37:66:145,0,27:1412:1157:29	1/1:5,15:15:20:99,20,0:592:201:5	1/1:0,48:48:48:520,144,0:1937:0:0	0/1:67,108:108:175:565,0,87:4325:2639:67	0/0:20,0:0:20:0,60,407:0:747:20	0/0:36,11:11:47:0,52,234:438:1442:36	1/1:9,24:24:33:134,26,0:972:365:9	0/1:33,38:38:71:158,0,165:1525:1308:33	1/1:0,25:25:25:317,75,0:1013:0:0	0/1:28,26:26:54:114,0,78:1053:1139:28	0/1:14,22:22:36:73,0,24:870:541:14	0/0:24,10:10:34:0,9,122:400:964:24	1/1:0,8:8:8:83,24,0:305:0:0	0/1:46,45:45:91:622,0,533:1746:1848:46	1/1:0,109:109:109:1113,328,0:4337:0:0	0/1:46,49:49:95:251,0,117:1933:1851:46	1/1:0,123:123:123:1382,370,0:4850:0:0	0/0:60,0:0:60:0,181,616:0:2377:60	0/1:9,11:11:20:38,0,92:451:360:9	0/0:46,0:0:46:0,138,429:0:1825:46	0/0:149,0:0:149:0,449,1417:0:5995:149	0/0:25,5:5:30:0,16,250:205:1021:25	0/0:48,0:0:48:0,144,492:0:1938:48	0/0:25,0:0:25:0,75,481:0:979:25	1/1:2,56:56:58:396,117,0:2249:82:2	0/0:64,6:6:70:0,166,701:246:2594:64	0/1:30,22:22:52:54,0,70:894:1191:30	1/1:11,48:48:64:452,24,0:1872:447:11	0/0:51,0:0:51:0,154,559:0:2041:51	0/0:71,5:5:76:0,132,637:201:2836:71	0/0:92,0:0:92:0,277,779:0:3689:92	0/0:19,0:0:19:0,57,221:0:775:19	0/0:70,0:0:70:0,211,654:0:2845:70	0/0:6,0:0:6:0,18,25:0:246:6	1/1:0,97:97:97:951,292,0:3906:0:0	0/0:79,0:0:79:0,238,769:0:3194:79	0/1:23,17:17:41:292,0,409:681:926:23	0/1:29,37:37:66:152,0,84:1483:1134:29	0/0:9,0:0:9:0,27,68:0:356:9	1/1:0,52:52:52:521,157,0:2068:0:0	0/0:96,0:0:96:0,289,991:0:3829:96	0/0:61,0:0:61:0,184,969:0:2467:61	0/0:82,0:0:82:0,247,910:0:3208:82	0/1:48,27:27:75:84,0,345:1076:1898:48	0/1:27,31:31:58:170,0,221:1236:1089:27	0/1:13,21:21:34:117,0,58:853:515:13	0/1:31,21:21:52:62,0,181:848:1252:31	0/0:18,3:3:21:0,38,152:123:716:18	1/1:0,32:32:32:316,96,0:1285:0:0	0/1:44,69:69:113:326,0,50:2751:1749:44	0/0:79,0:0:79:0,238,751:0:3178:79	0/1:20,26:26:46:104,0,113:1038:816:20	0/1:17,30:30:47:123,0,89:1203:680:17	1/1:0,47:47:49:454,141,0:1906:0:0	0/0:21,0:0:21:0,63,273:0:833:21	1/1:0,69:69:69:674,208,0:2717:0:0	0/1:4,3:3:7:27,0,27:123:160:4	1/1:0,16:16:16:257,48,0:635:0:0	0/1:66,51:51:118:226,0,244:2064:2642:66	0/0:36,0:0:36:0,108,379:0:1437:36	0/0:81,0:0:81:0,244,784:0:3237:81	0/1:28,33:33:61:124,0,150:1289:1113:28	1/1:0,1:1:1:9,3,0:41:0:0	0/0:63,0:0:63:0,190,563:0:2489:63	1/1:0,32:32:32:323,96,0:1285:0:0	1/1:2,21:21:23:318,52,0:830:82:2	0/1:11,14:14:25:173,0,77:551:439:11	0/1:31,28:28:59:86,0,156:1127:1241:31	0/0:117,0:0:117:0,352,1260:0:4692:117	0/0:48,0:0:48:0,144,476:0:1968:48	0/1:30,23:23:53:50,0,196:927:1189:30	0/0:64,0:0:64:0,193,583:0:2576:64	0/0:47,0:0:47:0,141,442:0:1873:47	0/1:39,56:56:95:262,0,186:2241:1534:39	0/0:10,4:4:14:0,4,36:164:410:10	0/0:134,0:0:134:0,403,1264:0:5402:134	0/0:20,0:0:20:0,60,318:0:794:20	0/1:42,36:36:78:119,0,207:1425:1688:42	0/0:59,0:0:59:0,178,567:0:2307:59	0/0:46,0:0:46:0,138,359:0:1838:46	0/1:17,9:9:26:25,0,73:369:643:17	0/0:17,0:0:17:0,51,189:0:665:17	0/1:43,34:34:77:59,0,171:1361:1682:43	0/0:24,0:0:24:0,72,224:0:971:24	0/0:33,14:14:47:0,7,248:554:1345:33	1/1:0,26:26:26:252,78,0:1048:0:0	1/1:0,26:26:26:301,78,0:1044:0:0	0/0:25,0:0:25:0,75,307:0:1006:25	0/1:21,18:18:39:18,0,132:721:826:21	0/0:6,0:0:6:0,18,53:0:246:6	1/1:8,16:16:24:76,2,0:618:310:8	0/0:61,0:0:61:0,184,627:0:2427:61	0/0:58,14:14:72:0,66,396:561:2324:58	0/0:83,0:0:83:0,250,939:0:3322:83	0/1:38,38:38:76:93,0,171:1532:1518:38	0/0:21,0:0:21:0,63,327:0:834:21	0/0:47,0:0:47:0,141,444:0:1905:47	0/0:57,0:0:57:0,172,747:0:2260:57	0/1:2,10:10:12:66,0,4:410:82:2	0/1:19,23:23:42:416,0,300:850:754:19
29377265	3534022	29377265_3534022	A	C	929291	.	AB=0.492386;ABP=8.36733;AC=192;AF=0.877709;AN=224;AO=48391;CIGAR=1X;DP=250766;DPB=116379;DPRA=0.954763;EPP=481.372;EPPR=151.06;GTI=36;LEN=1;MEANALT=1.00817;MQM=13.195;MQMR=11.4515;NS=2112;NUMALT=1;ODDS=0.0324925;PAIRED=0.855944;PAIREDR=0.879788;PAO=0;PQA=0;PQR=0;PRO=0;PROBE=SNP|RAPIDGENOMICS_3404_19282||SNP|RAPIDGENOMICS_3404_19283;QA=1926165;QR=693531;RO=17203;RPL=24678;RPP=44.7976;RPPR=20.572;RPR=23713;RUN=1;SAF=24855;SAP=81.0794;SAR=23536;SRF=8873;SRP=40.228;SRR=8330;TYPE=snp;technology.illumina=1	GT:AD:AO:DP:PL:QA:QR:RO	1/1:0,71:71:71:753,214,0:2831:0:0	0/0:41,2:2:43:0,66,396:82:1673:41	1/1:0,25:25:25:242,75,0:1010:0:0	0/1:41,78:78:119:406,0,160:3106:1664:41	1/1:0,36:36:36:619,108,0:1437:0:0	1/1:0,56:56:56:552,169,0:2246:0:0	1/1:0,13:13:13:324,39,0:510:0:0	1/1:0,15:15:15:150,45,0:611:0:0	0/1:44,56:56:100:229,0,136:2258:1766:44	0/1:54,76:76:130:415,0,149:3005:2194:54	0/1:4,17:17:21:94,0,3:689:160:4	1/1:0,91:91:91:998,274,0:3680:0:0	1/1:0,97:97:97:1007,292,0:3907:0:0	1/1:1,47:47:48:470,134,0:1911:22:1	1/1:0,95:95:95:941,286,0:3864:0:0	1/1:0,196:196:196:2149,590,0:7844:0:0	1/1:0,39:39:39:844,117,0:1539:0:0	1/1:0,172:172:172:1653,518,0:6989:0:0	1/1:0,85:85:85:817,256,0:3441:0:0	1/1:0,93:93:93:1000,280,0:3767:0:0	0/1:107,66:66:173:187,0,456:2656:4332:107	1/1:0,86:86:86:870,259,0:3464:0:0	1/1:0,36:36:36:461,108,0:1450:0:0	1/1:0,185:185:185:1772,557,0:7497:0:0	0/0:36,12:12:48:0,2,208:473:1463:36	1/1:0,82:82:82:1743,247,0:3256:0:0	1/1:0,111:111:111:1123,334,0:4451:0:0	1/1:0,136:136:136:1585,409,0:5440:0:0	1/1:0,98:98:98:907,295,0:3916:0:0	1/1:0,94:94:94:917,283,0:3748:0:0	0/1:32,26:26:58:82,0,176:1066:1299:32	0/1:17,30:30:47:227,0,60:1211:689:17	1/1:0,176:176:176:1801,530,0:7022:0:0	1/1:1,40:40:41:361,94,0:1592:32:1	1/1:0,47:47:47:643,141,0:1885:0:0	1/1:3,9:9:12:53,14,0:369:123:3	1/1:0,80:80:80:801,241,0:3218:0:0	1/1:1,99:99:100:929,292,0:4003:27:1	1/1:0,48:48:48:479,144,0:1952:0:0	1/1:0,109:109:109:1248,328,0:4338:0:0	0/1:35,29:29:64:110,0,205:1177:1423:35	1/1:0,108:108:108:1052,325,0:4355:0:0	1/1:0,175:175:175:1604,527,0:6996:0:0	1/1:0,16:16:16:158,48,0:648:0:0	1/1:0,38:38:38:400,114,0:1541:0:0	0/1:4,3:3:7:26,0,20:123:164:4	1/1:0,162:162:162:1610,488,0:6531:0:0	1/1:0,120:120:120:1243,361,0:4802:0:0	1/1:0,61:61:61:1247,184,0:2435:0:0	1/1:0,96:96:96:963,289,0:3883:0:0	1/1:0,3:3:3:33,9,0:109:0:0	1/1:0,86:86:86:802,259,0:3461:0:0	0/1:50,56:56:106:277,0,174:2247:2007:50	1/1:0,57:57:57:742,172,0:2260:0:0	1/1:0,99:99:99:1052,298,0:3978:0:0	1/1:0,108:108:108:1006,325,0:4320:0:0	0/0:57,24:24:81:0,30,438:976:2212:57	1/1:0,33:33:33:286,99,0:1311:0:0	1/1:0,25:25:25:264,75,0:1013:0:0	1/1:0,47:47:47:555,141,0:1852:0:0	0/1:27,51:51:78:274,0,15:2060:1095:27	1/1:1,275:275:276:2690,804,0:11102:27:1	1/1:0,121:121:121:1326,364,0:4891:0:0	0/1:25,31:31:56:158,0,162:1229:994:25	1/1:0,67:67:67:615,202,0:2713:0:0	0/1:20,21:21:41:76,0,211:852:802:20	1/1:0,60:60:60:619,181,0:2408:0:0	0/0:41,10:10:51:0,65,331:406:1673:41	1/1:0,10:10:10:122,30,0:402:0:0	1/1:0,11:11:11:161,33,0:421:0:0	1/1:0,139:139:139:1570,418,0:5652:0:0	1/1:0,72:72:72:771,217,0:2918:0:0	1/1:0,125:125:127:1307,376,0:5025:0:0	1/1:0,59:59:59:590,178,0:2369:0:0	1/1:0,11:11:11:93,33,0:447:0:0	0/1:63,40:40:103:57,0,260:1592:2548:63	1/1:0,40:40:40:413,120,0:1606:0:0	1/1:0,34:34:34:446,102,0:1382:0:0	1/1:0,39:39:39:538,117,0:1569:0:0	0/1:21,49:49:70:259,0,18:1988:838:21	0/1:82,59:59:141:156,0,474:2397:3267:82	0/1:17,35:35:52:194,0,67:1391:684:17	1/1:4,37:37:41:283,54,0:1459:164:4	1/1:0,145:145:145:1553,436,0:5800:0:0	1/1:6,87:87:93:821,230,0:3491:246:6	1/1:0,123:123:123:1267,370,0:4974:0:0	1/1:0,35:35:35:360,105,0:1427:0:0	0/1:49,89:89:138:423,0,59:3594:2005:49	1/1:0,26:26:26:330,78,0:1010:0:0	1/1:0,73:73:73:850,220,0:2935:0:0	1/1:0,61:61:61:651,184,0:2466:0:0	1/1:0,79:79:79:795,238,0:3178:0:0	1/1:0,69:69:69:828,208,0:2780:0:0	0/0:4,1:1:5:0,4,39:41:151:4	0/1:47,42:42:89:91,0,213:1694:1914:47	1/1:0,79:79:79:750,238,0:3223:0:0	1/1:0,98:98:98:1161,295,0:3922:0:0	1/1:0,30:30:30:250,90,0:1226:0:0	1/1:0,18:18:18:182,54,0:726:0:0	1/1:0,33:33:33:320,99,0:1341:0:0	1/1:0,21:21:21:167,63,0:845:0:0	0/1:22,26:26:48:172,0,150:1017:888:22	1/1:0,68:68:68:622,205,0:2750:0:0	1/1:1,40:40:41:358,93,0:1610:32:1	1/1:0,60:60:60:677,181,0:2385:0:0	1/1:0,142:142:142:1539,427,0:5723:0:0	0/0:100,0:0:100:0,301,972:0:4027:100	1/1:0,28:28:28:281,84,0:1106:0:0	1/1:0,30:30:30:336,90,0:1187:0:0	1/1:0,61:61:61:660,184,0:2452:0:0	1/1:6,12:12:18:60,1,0:488:246:6	1/1:0,22:22:22:491,66,0:847:0:0
29377265	4587354	29377265_4587354	C	T	34543.9	.	AB=0.460919;ABP=88.7215;AC=13;AF=0.101611;AN=224;AO=3844;CIGAR=1X;DP=179539;DPB=77762;DPRA=0.898491;EPP=327.581;EPPR=3006.34;GTI=56;LEN=1;MEANALT=1.01064;MQM=14.6649;MQMR=11.8135;NS=2112;NUMALT=1;ODDS=0.0480518;PAIRED=0.800208;PAIREDR=0.875244;PAO=0;PQA=0;PQR=0;PRO=0;PROBE=SNP|RAPIDGENOMICS_3404_19277;QA=145829;QR=2791946;RO=69808;RPL=1906;RPP=3.58876;RPPR=946.032;RPR=1938;RUN=1;SAF=1639;SAP=183.979;SAR=2205;SRF=36146;SRP=194.944;SRR=33662;TYPE=snp;technology.illumina=1	GT:AD:AO:DP:PL:QA:QR:RO	0/0:47,0:0:47:0,141,512:0:1907:47	0/0:37,0:0:37:0,111,464:0:1456:37	1/1:1,10:10:11:83,24,0:401:41:1	0/0:126,0:0:126:0,379,1195:0:5021:126	0/0:27,0:0:27:0,81,438:0:1085:27	0/0:76,0:0:76:0,229,859:0:3063:76	0/0:14,0:0:14:0,42,293:0:560:14	0/0:41,0:0:41:0,123,569:0:1640:41	0/0:27,0:0:27:0,81,271:0:1080:27	0/0:102,0:0:102:0,307,1011:0:4065:102	0/0:7,0:0:7:0,21,167:0:266:7	0/1:7,19:19:26:169,0,30:722:278:7	0/0:47,0:0:47:0,141,516:0:1874:47	0/0:20,0:0:20:0,60,189:0:807:20	0/0:66,0:0:66:0,199,695:0:2630:66	0/0:81,26:26:107:0,88,623:970:3264:81	0/0:18,0:0:18:0,54,437:0:701:18	0/0:79,0:0:79:0,238,782:0:3148:79	0/0:90,0:0:90:0,271,904:0:3599:90	0/1:37,37:37:74:338,0,185:1413:1491:37	0/0:61,0:0:61:0,184,603:0:2419:61	0/0:118,0:0:118:0,355,1240:0:4806:118	0/0:25,0:0:25:0,75,262:0:995:25	0/0:118,0:0:118:0,355,1207:0:4715:118	0/0:40,0:0:40:0,120,436:0:1617:40	0/0:43,0:0:43:0,129,817:0:1653:43	0/0:73,0:0:73:0,220,763:0:2887:73	0/0:97,0:0:97:0,292,1057:0:3830:97	0/0:110,0:0:110:0,331,1051:0:4388:110	0/0:44,0:0:44:0,132,427:0:1781:44	0/0:35,0:0:35:0,105,327:0:1385:35	0/0:46,0:0:46:0,138,541:0:1841:46	0/1:48,47:47:95:280,0,224:1868:1900:48	0/0:33,0:0:33:0,99,340:0:1323:33	0/1:23,26:26:49:70,0,128:1001:930:23	0/0:21,0:0:21:0,63,203:0:806:21	0/0:88,0:0:88:0,265,979:0:3464:88	0/0:60,0:0:60:0,181,640:0:2385:60	0/0:58,0:0:58:0,175,569:0:2270:58	0/0:98,0:0:98:0,295,996:0:3932:98	0/0:31,0:0:31:0,93,330:0:1249:31	0/0:77,0:0:77:0,232,918:0:3068:77	0/0:122,0:0:122:0,367,1264:0:4863:122	0/0:23,0:0:23:0,69,317:0:926:23	0/0:95,0:0:95:0,286,946:0:3817:95	0/0:27,0:0:27:0,81,374:0:1081:27	0/0:86,0:0:86:0,259,869:0:3448:86	0/0:96,1:1:97:0,266,927:27:3822:96	0/0:41,0:0:41:0,123,934:0:1586:41	0/1:42,29:29:71:120,0,262:1095:1669:42	0/0:1,0:0:1:0,3,8:0:41:1	0/0:66,0:0:66:0,199,683:0:2629:66	0/1:58,44:44:102:184,0,398:1688:2321:58	0/0:33,0:0:33:0,99,461:0:1281:33	1/1:12,48:48:60:334,71,0:1819:483:12	0/0:65,0:0:65:0,196,715:0:2608:65	0/0:47,0:0:47:0,141,465:0:1902:47	0/0:44,0:0:44:0,132,459:0:1724:44	0/0:29,0:0:29:0,87,340:0:1176:29	0/0:24,0:0:24:0,72,309:0:945:24	0/0:63,0:0:63:0,190,542:0:2509:63	0/0:195,0:0:195:0,587,2008:0:7791:195	0/0:64,0:0:64:0,193,681:0:2552:64	0/0:53,0:0:53:0,160,576:0:2114:53	0/0:11,5:5:16:0,7,48:201:451:11	0/0:31,0:0:31:0,93,375:0:1207:31	0/1:49,29:29:78:39,0,201:1086:1956:49	0/0:49,0:0:49:0,148,458:0:1961:49	0/0:26,0:0:26:0,78,268:0:1040:26	0/0:16,0:0:16:0,48,425:0:643:16	0/0:69,0:0:69:0,208,749:0:2760:69	0/0:37,0:0:37:0,111,446:0:1496:37	0/0:107,0:0:107:0,322,1156:0:4301:107	0/0:46,0:0:46:0,138,438:0:1851:46	0/0:12,0:0:12:0,36,103:0:492:12	0/0:51,1:1:52:0,145,457:41:2039:51	0/0:18,6:6:24:0,20,131:246:696:18	0/1:19,12:12:31:4,0,89:469:779:19	0/0:34,0:0:34:0,102,439:0:1338:34	0/0:37,0:0:37:0,111,348:0:1492:37	0/0:161,0:0:161:0,485,1558:0:6432:161	0/0:68,0:0:68:0,205,773:0:2707:68	0/0:37,14:14:51:0,29,262:546:1462:37	0/0:100,0:0:100:0,301,1018:0:3903:100	0/0:53,17:17:70:0,69,385:680:2131:53	0/0:79,0:0:79:0,238,787:0:3214:79	0/0:27,0:0:27:0,81,294:0:1062:27	0/0:104,0:0:104:0,313,1170:0:4196:104	0/0:24,0:0:24:0,72,353:0:948:24	0/0:103,0:0:103:0,310,1017:0:4148:103	0/0:18,0:0:18:0,54,207:0:711:18	0/0:57,0:0:57:0,172,516:0:2298:57	0/0:17,0:0:17:0,51,154:0:660:17	0/0:11,0:0:11:0,33,104:0:451:11	0/0:51,14:14:65:0,85,369:538:2071:51	0/0:24,0:0:24:0,72,278:0:930:24	0/0:63,0:0:63:0,190,685:0:2471:63	0/1:8,14:14:22:105,0,3:538:328:8	0/0:20,0:0:20:0,60,228:0:812:20	0/0:18,0:0:18:0,54,218:0:729:18	0/0:31,18:18:49:0,4,133:718:1271:31	0/0:24,0:0:35:0,72,239:0:920:24	0/0:46,0:0:46:0,138,491:0:1860:46	0/0:63,0:0:63:0,190,580:0:2529:63	0/0:88,0:0:88:0,265,859:0:3529:88	0/0:104,0:0:104:0,313,976:0:4133:104	0/0:40,0:0:40:0,120,446:0:1608:40	0/0:24,0:0:24:0,72,247:0:976:24	0/0:61,0:0:61:0,184,660:0:2449:61	0/0:76,1:1:77:0,221,731:22:2990:76	0/0:24,0:0:24:0,72,229:0:932:24	0/0:32,0:0:32:0,96,504:0:1257:32
29377268	78220	29377268_78220	G	A	3270.15	.	AB=0.419643;ABP=97.2367;AC=5;AF=0.0213622;AN=222;AO=884;CIGAR=1X;DP=222682;DPB=96865;DPRA=0.818739;EPP=53.9466;EPPR=3526.91;GTI=7;LEN=1;MEANALT=1.01064;MQM=12.7048;MQMR=11.526;NS=2112;NUMALT=1;ODDS=0.431191;PAIRED=0.865385;PAIREDR=0.885956;PAO=0;PQA=0;PQR=0;PRO=0;PROBE=Intergenic|RAPIDGENOMICS_3404_44295;QA=35014;QR=3853943;RO=96314;RPL=432;RPP=3.99287;RPPR=1871.67;RPR=452;RUN=1;SAF=436;SAP=3.36402;SAR=448;SRF=49645;SRP=202.689;SRR=46669;TYPE=snp;technology.illumina=1	GT:AD:AO:DP:PL:QA:QR:RO	0/0:44,0:0:44:0,132,578:0:1734:44	0/0:23,0:0:23:0,69,240:0:935:23	0/0:21,0:0:21:0,63,228:0:849:21	0/0:64,0:0:64:0,193,735:0:2465:64	0/0:31,0:0:31:0,93,407:0:1263:31	0/0:40,0:0:40:0,120,352:0:1632:40	0/0:5,0:0:5:0,15,118:0:201:5	0/0:5,0:0:5:0,15,38:0:183:5	0/0:57,0:0:57:0,172,619:0:2240:57	0/0:64,0:0:64:0,193,735:0:2527:64	0/0:18,0:0:18:0,54,184:0:730:18	0/0:41,0:0:41:0,123,441:0:1609:41	0/0:76,0:0:76:0,229,701:0:3077:76	0/0:63,0:0:63:0,190,716:0:2481:63	0/0:81,0:0:81:0,244,795:0:3250:81	0/0:94,0:0:94:0,283,887:0:3725:94	0/0:27,0:0:27:0,81,544:0:1060:27	0/0:91,0:0:91:0,274,1002:0:3633:91	0/0:119,0:0:119:0,358,1092:0:4773:119	0/0:86,0:0:86:0,259,860:0:3423:86	0/0:110,0:0:110:0,331,1058:0:4398:110	0/0:184,0:0:184:0,554,1882:0:7359:184	0/0:50,0:0:50:0,151,535:0:1994:50	1/1:0,78:78:78:834,235,0:3100:0:0	0/0:18,0:0:18:0,54,203:0:738:18	0/0:83,0:0:83:0,250,1619:0:3275:83	0/0:79,0:0:79:0,238,675:0:3148:79	0/0:152,0:0:152:0,458,1337:0:6132:152	0/0:134,0:0:134:0,403,1461:0:5286:134	0/0:114,0:0:114:0,343,1020:0:4408:114	0/0:38,0:0:38:0,114,395:0:1503:38	0/0:138,0:0:138:0,415,1401:0:5538:138	0/0:217,0:0:217:0,653,2091:0:8673:217	1/1:1,7:7:8:48,16,0:283:41:1	0/0:32,0:0:32:0,96,334:0:1247:32	0/0:36,0:0:36:0,108,439:0:1435:36	0/0:69,0:0:69:0,208,720:0:2760:69	0/0:100,0:0:100:0,301,959:0:4011:100	0/0:19,0:0:19:0,57,203:0:766:19	0/0:48,0:0:48:0,144,478:0:1896:48	0/0:62,0:0:62:0,187,606:0:2455:62	0/0:93,0:0:93:0,280,914:0:3716:93	0/0:64,0:0:64:0,193,808:0:2547:64	0/0:9,0:0:9:0,27,87:0:361:9	0/0:4,0:0:4:0,12,41:0:160:4	0/0:7,0:0:7:0,21,77:0:287:7	0/0:115,0:0:115:0,346,1041:0:4592:115	0/0:47,0:0:47:0,141,574:0:1923:47	0/0:22,0:0:22:0,66,579:0:877:22	0/0:29,0:0:29:0,87,339:0:1172:29	0/0:19,0:0:19:0,57,170:0:771:19	0/0:87,0:0:87:0,262,840:0:3491:87	0/0:111,0:0:111:0,334,1037:0:4368:111	0/0:46,0:0:46:0,138,545:0:1812:46	0/0:113,0:0:113:0,340,1145:0:4502:113	0/0:95,0:0:95:0,286,925:0:3782:95	0/0:63,0:0:63:0,190,632:0:2536:63	0/0:26,0:0:26:0,78,309:0:1021:26	0/0:14,0:0:14:0,42,146:0:553:14	0/0:26,0:0:26:0,78,271:0:1062:26	0/0:80,0:0:80:0,241,792:0:3213:80	0/0:266,0:0:266:0,801,2579:0:10576:266	0/0:121,0:0:121:0,364,1306:0:4806:121	0/0:34,0:0:34:0,102,363:0:1326:34	0/0:55,0:0:55:0,166,506:0:2182:55	0/0:58,0:0:58:0,175,689:0:2306:58	0/0:21,0:0:21:0,63,236:0:820:21	0/0:42,0:0:42:0,126,395:0:1626:42	0/0:2,0:0:2:0,6,36:0:82:2	0/0:13,0:0:13:0,39,238:0:525:13	0/0:65,0:0:65:0,196,701:0:2613:65	0/0:46,0:0:46:0,138,508:0:1838:46	0/1:61,43:43:104:189,0,283:1710:2440:61	0/0:60,0:0:60:0,181,625:0:2416:60	./.:.:.:.:.:.:.:.	0/0:78,0:0:78:0,235,740:0:3137:78	0/0:74,0:0:74:0,223,752:0:2892:74	0/0:36,0:0:36:0,108,363:0:1413:36	0/0:34,0:0:34:0,102,486:0:1364:34	0/0:61,0:0:61:0,184,696:0:2432:61	0/0:54,0:0:54:0,163,508:0:2152:54	0/0:68,0:0:68:0,205,664:0:2755:68	0/0:44,0:0:44:0,132,485:0:1730:44	0/0:125,0:0:125:0,376,1157:0:5007:125	0/0:122,0:0:122:0,367,1225:0:4878:122	0/0:178,0:0:179:0,536,2034:0:7196:178	0/0:23,0:0:23:0,69,250:0:913:23	0/0:195,0:0:195:0,587,1879:0:7742:195	0/0:37,0:0:37:0,111,412:0:1488:37	0/0:122,0:0:122:0,367,1373:0:4884:122	0/0:53,0:0:53:0,160,590:0:2062:53	0/0:37,0:0:37:0,111,454:0:1464:37	0/0:44,0:0:44:0,132,472:0:1730:44	0/0:15,0:0:15:0,45,171:0:611:15	0/0:34,0:0:34:0,102,313:0:1377:34	0/0:29,0:0:29:0,87,294:0:1165:29	0/0:80,0:0:80:0,241,936:0:3187:80	0/0:16,0:0:16:0,48,207:0:648:16	0/0:21,0:0:21:0,63,199:0:853:21	0/0:19,0:0:19:0,57,213:0:770:19	0/0:22,0:0:22:0,66,240:0:876:22	0/0:26,0:0:26:0,78,324:0:1022:26	0/0:20,0:0:20:0,60,175:0:820:20	0/0:50,0:0:50:0,151,629:0:2007:50	0/0:56,0:0:56:0,169,550:0:2256:56	0/0:160,0:0:160:0,482,1608:0:6428:160	0/0:74,0:0:74:0,223,725:0:2920:74	0/0:15,0:0:15:0,45,201:0:596:15	0/0:41,0:0:41:0,123,429:0:1643:41	0/0:146,0:0:146:0,440,1655:0:5886:146	0/0:28,0:0:28:0,84,300:0:1140:28	0/0:26,0:0:26:0,78,475:0:953:26
29377268	78281	29377268_78281	G	A	85878.1	.	AB=0.402812;ABP=609.967;AC=22;AF=0.143963;AN=220;AO=4962;CIGAR=1X;DP=189201;DPB=81262;DPRA=0.819776;EPP=255.78;EPPR=3185.5;GTI=158;LEN=1;MEANALT=1.01018;MQM=13.9422;MQMR=11.4448;NS=2112;NUMALT=1;ODDS=0.037997;PAIRED=0.831318;PAIREDR=0.890226;PAO=0;PQA=0;PQR=0;PRO=0;PROBE=Intergenic|RAPIDGENOMICS_3404_44295;QA=197017;QR=2965635;RO=73970;RPL=3360;RPP=1355.5;RPPR=22906.6;RPR=1602;RUN=1;SAF=1809;SAP=793.5;SAR=3153;SRF=29036;SRP=7422.66;SRR=44934;TYPE=snp;technology.illumina=1	GT:AD:AO:DP:PL:QA:QR:RO	0/1:24,17:17:41:90,0,246:679:972:24	0/0:22,0:0:22:0,66,273:0:894:22	0/0:18,0:0:18:0,54,191:0:730:18	1/1:0,59:59:59:656,178,0:2333:0:0	0/0:31,0:0:31:0,93,422:0:1250:31	0/1:17,11:11:28:24,0,73:422:648:17	0/0:7,0:0:7:0,21,149:0:269:7	0/0:9,0:0:9:0,27,66:0:369:9	0/0:39,4:4:43:0,92,379:164:1574:39	0/0:55,0:0:55:0,166,617:0:2190:55	0/0:13,0:0:13:0,39,194:0:525:13	0/0:36,0:0:36:0,108,401:0:1448:36	0/0:65,0:0:65:0,196,626:0:2644:65	0/0:48,0:0:48:0,144,580:0:1894:48	0/0:55,16:16:71:0,61,395:652:2225:55	0/0:82,0:0:82:0,247,742:0:3251:82	0/0:22,0:0:22:0,66,428:0:890:22	0/0:68,0:0:68:0,205,757:0:2702:68	0/0:88,0:0:88:0,265,901:0:3544:88	0/1:36,20:20:56:96,0,134:817:1460:36	0/0:75,0:0:75:0,226,733:0:3019:75	0/0:135,0:0:135:0,406,1425:0:5395:135	0/0:40,0:0:40:0,120,420:0:1627:40	0/0:52,0:0:52:0,157,542:0:2078:52	0/0:25,0:0:25:0,75,283:0:1008:25	0/0:70,0:0:70:0,211,1293:0:2742:70	0/0:60,0:0:60:0,181,542:0:2425:60	0/0:110,0:0:110:0,331,993:0:4411:110	0/0:102,0:0:102:0,307,1165:0:4079:102	0/0:97,0:0:97:0,292,877:0:3894:97	0/0:23,5:5:28:0,26,201:201:939:23	0/0:89,0:0:89:0,268,849:0:3610:89	0/0:197,0:0:197:0,593,1957:0:7936:197	0/0:8,2:2:10:0,15,46:81:315:8	0/0:22,0:0:22:0,66,251:0:885:22	0/0:13,1:1:14:0,18,242:27:511:13	0/0:71,0:0:71:0,214,686:0:2772:71	0/0:91,0:0:91:0,274,850:0:3675:91	0/0:30,0:0:30:0,90,328:0:1218:30	0/0:40,11:11:51:0,27,263:447:1610:40	0/0:44,0:0:44:0,132,461:0:1791:44	0/0:83,0:0:83:0,250,845:0:3307:83	1/1:0,56:56:56:703,169,0:2248:0:0	0/0:9,0:0:9:0,27,87:0:369:9	0/0:8,2:2:10:0,8,59:82:320:8	0/1:3,3:3:6:11,0,24:123:123:3	0/0:93,0:0:93:0,280,883:0:3765:93	0/1:32,20:20:52:115,0,221:801:1239:32	0/1:17,9:9:26:112,0,395:348:633:17	0/1:10,18:18:28:112,0,15:736:398:10	0/0:20,0:0:20:0,60,191:0:772:20	0/0:61,18:18:79:0,70,347:721:2481:61	0/0:82,0:0:82:0,247,729:0:3266:82	0/0:37,0:0:37:0,111,495:0:1473:37	0/0:52,24:24:76:0,7,313:983:2063:52	0/0:91,0:0:91:0,274,966:0:3630:91	0/0:63,0:0:63:0,190,614:0:2558:63	0/0:28,0:0:28:0,84,297:0:1127:28	0/0:12,2:2:14:0,16,87:82:479:12	0/0:16,0:0:16:0,48,159:0:637:16	0/0:49,0:0:49:0,148,450:0:1968:49	0/0:215,0:0:215:0,647,2142:0:8594:215	0/1:78,49:49:127:168,0,476:1987:3148:78	0/1:28,13:13:41:30,0,148:520:1104:28	0/0:34,0:0:34:0,102,303:0:1381:34	0/0:50,0:0:50:0,151,622:0:2002:50	0/0:24,0:0:24:0,72,303:0:965:24	0/0:29,0:0:29:0,87,302:0:1153:29	./.:.:.:.:.:.:.:.	0/0:14,0:0:14:0,42,282:0:574:14	0/1:22,34:34:56:194,0,111:1386:876:22	0/0:52,0:0:52:0,157,587:0:2116:52	0/0:80,0:0:80:0,241,854:0:3244:80	0/0:59,0:0:59:0,178,636:0:2354:59	./.:.:.:.:.:.:.:.	0/0:53,0:0:53:0,160,501:0:2137:53	0/0:61,0:0:61:0,184,695:0:2394:61	0/0:35,0:0:35:0,105,379:0:1379:35	0/0:26,0:0:26:0,78,394:0:989:26	0/0:58,0:0:58:0,175,663:0:2347:58	1/1:16,35:35:51:222,12,0:1418:656:16	0/0:49,0:0:49:0,148,447:0:1988:49	0/0:21,0:0:21:0,63,209:0:835:21	0/0:95,0:0:95:0,286,914:0:3803:95	0/0:108,0:0:108:0,325,1120:0:4296:108	0/0:114,0:0:114:0,343,1372:0:4561:114	0/0:18,0:0:18:0,54,174:0:729:18	0/0:160,0:0:160:0,482,1632:0:6414:160	0/0:38,0:0:38:0,114,482:0:1524:38	0/0:86,0:0:86:0,259,864:0:3501:86	0/0:29,6:6:35:0,57,337:238:1168:29	0/1:4,13:13:17:109,0,9:519:164:4	0/0:40,0:0:40:0,120,424:0:1598:40	0/0:17,0:0:17:0,51,194:0:689:17	0/0:34,0:0:34:0,102,306:0:1354:34	0/1:7,13:13:20:65,0,17:531:283:7	0/0:76,0:0:76:0,229,830:0:3052:76	1/1:2,18:18:20:222,39,0:692:73:2	0/0:31,0:0:31:0,93,293:0:1267:31	0/0:24,0:0:24:0,72,275:0:980:24	0/0:29,0:0:29:0,87,246:0:1150:29	0/0:10,3:3:13:0,13,91:123:398:10	0/0:16,0:0:16:0,48,133:0:647:16	0/1:40,9:9:49:7,0,291:367:1623:40	0/0:56,0:0:56:0,169,551:0:2242:56	0/0:148,0:0:148:0,446,1514:0:5961:148	0/0:61,0:0:62:0,184,578:0:2461:61	0/0:11,1:1:12:0,9,63:38:451:11	0/0:43,0:0:43:0,129,478:0:1735:43	0/0:128,0:0:128:0,385,1335:0:5150:128	0/0:38,0:0:38:0,114,413:0:1525:38	0/1:12,8:8:20:102,0,163:296:476:12
29377268	417339	29377268_417339	C	T	293923	.	AB=0.431716;ABP=922.918;AC=98;AF=0.444892;AN=222;AO=21860;CIGAR=1X;DP=226983;DPB=96703;DPRA=0.81981;EPP=1905.22;EPPR=2908.6;GTI=173;LEN=1;MEANALT=1.00956;MQM=12.5865;MQMR=11.0725;NS=2112;NUMALT=1;ODDS=0.0149471;PAIRED=0.868847;PAIREDR=0.892942;PAO=0;PQA=0;PQR=0;PRO=0;PROBE=Intergenic|RAPIDGENOMICS_3404_43672;QA=863238;QR=2536013;RO=63489;RPL=14683;RPP=5599.57;RPPR=15208.6;RPR=7177;RUN=1;SAF=7981;SAP=3458.53;SAR=13879;SRF=25911;SRP=4658.59;SRR=37578;TYPE=snp;technology.illumina=1	GT:AD:AO:DP:PL:QA:QR:RO	0/0:57,17:17:74:0,87,373:662:2238:57	1/1:0,13:13:13:151,39,0:533:0:0	0/1:13,11:11:24:30,0,32:424:533:13	1/1:0,62:62:62:596,187,0:2500:0:0	0/1:8,6:6:14:15,0,52:228:310:8	0/1:27,36:36:63:166,0,66:1440:1077:27	1/1:0,11:11:11:269,33,0:451:0:0	0/1:9,6:6:15:5,0,138:246:361:9	0/0:69,24:24:93:0,19,305:980:2762:69	1/1:0,46:46:46:462,138,0:1814:0:0	1/1:0,18:18:18:150,54,0:738:0:0	1/1:0,35:35:35:399,105,0:1372:0:0	0/0:67,0:0:67:0,202,548:0:2696:67	0/0:19,0:0:19:0,57,179:0:771:19	1/1:16,45:45:61:248,17,0:1821:648:16	1/1:0,113:113:113:1228,340,0:4502:0:0	0/0:29,0:0:29:0,87,502:0:1154:29	0/0:76,0:0:76:0,229,758:0:3076:76	0/0:67,12:12:79:0,113,520:488:2693:67	0/1:64,47:47:111:109,0,263:1886:2546:64	0/0:139,0:0:139:0,418,1341:0:5539:139	0/0:135,0:0:135:0,406,1321:0:5431:135	0/0:38,11:11:49:0,25,276:443:1491:38	1/1:0,51:51:51:496,154,0:2025:0:0	0/0:18,1:1:19:0,40,162:41:710:18	0/0:77,0:0:77:0,232,1425:0:2941:77	0/0:98,0:0:98:0,295,920:0:3957:98	0/1:44,23:23:67:51,0,227:939:1773:44	0/0:124,0:0:124:0,373,1090:0:4988:124	0/0:70,0:0:70:0,211,696:0:2827:70	0/1:33,26:26:59:51,0,152:1045:1326:33	0/0:100,0:0:100:0,301,1127:0:3942:100	0/0:106,52:52:158:0,6,480:2111:4174:106	1/1:0,8:8:8:130,24,0:304:0:0	0/0:34,5:5:39:0,78,348:205:1355:34	1/1:0,15:15:15:134,45,0:582:0:0	0/0:43,0:0:43:0,129,430:0:1721:43	0/0:36,0:0:36:0,108,439:0:1441:36	0/0:79,0:0:79:0,238,782:0:3113:79	1/1:0,65:65:65:621,196,0:2599:0:0	0/1:15,24:24:39:120,0,30:954:598:15	0/1:57,36:36:93:34,0,254:1418:2300:57	1/1:0,89:89:89:846,268,0:3583:0:0	0/1:12,23:23:35:101,0,8:931:474:12	1/1:0,54:54:54:520,163,0:2178:0:0	1/1:0,19:19:19:181,57,0:734:0:0	0/0:113,0:0:113:0,340,1208:0:4440:113	1/1:1,93:93:94:849,251,0:3686:37:1	0/1:17,17:17:34:232,0,305:667:662:17	1/1:0,68:68:68:643,205,0:2739:0:0	0/0:8,0:0:8:0,24,85:0:324:8	0/1:39,33:33:72:105,0,162:1311:1561:39	0/0:128,0:0:128:0,385,1122:0:5121:128	0/1:25,25:25:50:79,0,191:972:981:25	0/1:65,39:39:104:143,0,288:1573:2595:65	0/0:137,0:0:137:0,412,1198:0:5422:137	0/0:115,1:1:116:0,339,1113:37:4589:115	1/1:0,63:63:63:611,190,0:2509:0:0	1/1:0,23:23:23:202,69,0:912:0:0	1/1:8,25:25:33:167,25,0:997:328:8	0/0:38,16:16:54:0,17,208:643:1505:38	0/0:288,0:0:288:0,867,2677:0:11527:288	0/1:37,50:50:87:267,0,111:1996:1497:37	1/1:0,38:38:38:391,114,0:1536:0:0	0/1:27,12:12:39:10,0,171:460:1077:27	0/0:51,0:0:51:0,154,476:0:2059:51	1/1:0,48:48:48:488,144,0:1931:0:0	0/1:24,15:15:39:71,0,132:564:967:24	./.:.:.:.:.:.:.:.	0/1:12,16:16:28:319,0,154:621:474:12	1/1:0,109:109:109:1189,328,0:4368:0:0	0/1:34,25:25:59:84,0,170:1021:1359:34	0/1:64,49:49:116:126,0,233:1960:2575:64	1/1:0,59:59:59:513,178,0:2347:0:0	0/0:5,1:1:6:0,11,34:41:205:5	0/0:85,0:0:85:0,256,876:0:3407:85	0/0:21,0:0:21:0,63,222:0:816:21	0/0:36,0:0:36:0,108,375:0:1433:36	0/0:38,0:0:38:0,114,481:0:1519:38	0/1:31,42:42:73:219,0,23:1688:1227:31	1/1:0,139:139:139:1344,418,0:5533:0:0	0/0:72,0:0:72:0,217,797:0:2856:72	0/1:30,34:34:64:170,0,77:1351:1190:30	0/0:112,0:0:112:0,337,993:0:4465:112	0/0:85,0:0:85:0,256,886:0:3456:85	0/0:146,0:0:146:0,440,1272:0:5818:146	0/1:13,14:14:27:39,0,53:574:506:13	0/0:123,0:0:123:0,370,1349:0:4907:123	0/0:24,1:1:25:0,48,264:27:922:24	0/1:95,54:54:149:131,0,372:2189:3838:95	0/1:55,38:38:93:134,0,323:1516:2214:55	1/1:0,67:67:67:612,202,0:2700:0:0	0/1:37,48:48:85:180,0,228:1937:1486:37	0/0:17,0:0:17:0,51,136:0:685:17	1/1:0,44:44:44:482,132,0:1754:0:0	1/1:1,59:59:60:628,151,0:2367:32:1	0/1:71,43:43:114:168,0,326:1730:2815:71	1/1:0,15:15:15:197,45,0:607:0:0	1/1:1,4:4:5:26,5,0:155:41:1	0/1:19,11:11:30:11,0,122:419:779:19	0/1:10,4:4:14:4,0,60:164:379:10	1/1:0,45:45:45:460,135,0:1803:0:0	0/1:26,27:27:53:129,0,84:1094:1036:26	1/1:0,15:15:15:122,45,0:597:0:0	0/1:40,18:18:58:42,0,206:716:1591:40	0/0:149,0:0:149:0,449,1433:0:6000:149	0/1:21,24:24:45:125,0,12:964:828:21	0/1:12,19:19:31:123,0,125:779:470:12	0/0:53,0:0:53:0,160,508:0:2131:53	0/0:85,0:0:85:0,256,849:0:3392:85	0/0:15,0:0:15:0,45,173:0:597:15	0/1:29,14:14:44:176,0,341:551:1145:29
29377269	787925	29377269_787925	T	G	35838	.	AB=0.483998;ABP=11.4888;AC=29;AF=0.110043;AN=222;AO=2783;CIGAR=1X;DP=116715;DPB=52838;DPRA=0.971352;EPP=8.38553;EPPR=456.265;GTI=76;LEN=1;MEANALT=1.00867;MQM=15.0808;MQMR=13.1344;NS=2112;NUMALT=1;ODDS=0.0104625;PAIRED=0.758893;PAIREDR=0.804829;PAO=0;PQA=0;PQR=0;PRO=0;PROBE=Intergenic|RAPIDGENOMICS_3404_35996;QA=110251;QR=1899020;RO=47507;RPL=2013;RPP=1208.56;RPPR=26434.3;RPR=770;RUN=1;SAF=1035;SAP=399.672;SAR=1748;SRF=19980;SRP=2606.44;SRR=27527;TYPE=snp;technology.illumina=1	GT:AD:AO:DP:PL:QA:QR:RO	0/0:24,0:0:24:0,72,253:0:959:24	0/0:2,0:0:2:0,6,13:0:82:2	0/0:3,0:0:3:0,9,46:0:123:3	0/0:53,0:0:53:0,160,734:0:2130:53	0/0:11,0:0:11:0,33,201:0:442:11	0/0:26,0:0:26:0,78,289:0:1036:26	0/0:9,0:0:9:0,27,163:0:352:9	0/0:2,0:0:2:0,6,58:0:82:2	0/1:26,38:38:64:138,0,128:1519:1035:26	0/0:58,0:0:58:0,175,741:0:2340:58	1/1:0,6:6:6:83,18,0:222:0:0	0/1:24,24:24:48:65,0,172:946:930:24	0/0:34,0:0:34:0,102,537:0:1327:34	0/0:19,0:0:19:0,57,195:0:752:19	0/1:10,27:27:37:208,0,131:1095:406:10	0/0:112,0:0:112:0,337,1365:0:4510:112	0/0:16,0:0:16:0,48,396:0:629:16	0/0:102,0:0:102:0,307,1100:0:4069:102	0/0:57,0:0:57:0,172,578:0:2276:57	0/0:73,0:0:75:0,220,697:0:2919:73	0/1:29,11:11:40:37,0,204:447:1167:29	0/0:69,0:0:69:0,208,652:0:2760:69	0/0:27,0:0:27:0,81,289:0:1061:27	0/0:75,0:0:75:0,226,751:0:3046:75	0/0:16,0:0:16:0,48,142:0:633:16	0/1:15,13:13:28:191,0,276:514:588:15	0/0:15,4:4:19:0,2,64:156:594:15	0/0:66,0:0:66:0,199,850:0:2682:66	0/0:59,0:0:59:0,178,970:0:2381:59	0/0:22,0:0:22:0,66,221:0:866:22	0/0:13,0:0:13:0,39,309:0:533:13	0/0:58,0:0:58:0,175,710:0:2338:58	0/0:89,0:0:89:0,268,1279:0:3595:89	0/0:18,0:0:18:0,54,238:0:734:18	0/0:36,0:0:36:0,108,369:0:1468:36	./.:.:.:.:.:.:.:.	0/0:48,0:0:48:0,144,834:0:1938:48	0/1:35,38:38:73:162,0,238:1514:1409:35	0/0:16,0:0:16:0,48,277:0:634:16	0/0:32,0:0:32:0,96,288:0:1300:32	0/1:22,9:9:31:5,0,188:369:889:22	0/1:21,9:9:30:27,0,91:365:848:21	0/0:64,0:0:64:0,193,654:0:2595:64	0/0:4,0:0:4:0,12,84:0:164:4	0/0:40,0:0:40:0,120,590:0:1628:40	0/0:6,0:0:6:0,18,36:0:246:6	0/0:25,0:0:25:0,75,241:0:1021:25	0/0:51,0:0:51:0,154,722:0:2037:51	0/0:19,0:0:19:0,57,344:0:713:19	0/0:44,0:0:44:0,132,428:0:1796:44	0/0:3,0:0:3:0,9,28:0:123:3	0/0:54,0:0:54:0,163,493:0:2166:54	0/1:40,49:49:89:205,0,106:1956:1573:40	0/0:24,0:0:24:0,72,313:0:962:24	0/0:38,0:0:38:0,114,493:0:1533:38	0/0:19,0:0:19:0,57,288:0:757:19	1/1:6,28:28:34:168,31,0:1140:246:6	0/0:20,0:0:20:0,60,184:0:797:20	0/0:26,0:0:26:0,78,244:0:1032:26	0/0:11,0:0:11:0,33,223:0:442:11	0/0:36,0:0:36:0,108,401:0:1451:36	0/0:87,0:0:87:0,262,1243:0:3462:87	0/0:36,0:0:36:0,108,338:0:1441:36	0/0:23,6:6:29:0,8,165:242:931:23	0/0:16,0:0:16:0,48,203:0:638:16	0/0:46,0:0:46:0,138,449:0:1837:46	1/1:0,60:60:60:558,181,0:2365:0:0	1/1:0,26:26:26:287,78,0:1034:0:0	0/0:6,0:0:6:0,18,91:0:234:6	0/0:11,0:0:11:0,33,167:0:443:11	0/0:24,5:5:29:0,39,174:205:984:24	0/0:57,0:0:57:0,172,525:0:2273:57	0/0:54,0:0:54:0,163,553:0:2185:54	0/0:10,0:0:10:0,30,124:0:394:10	0/0:4,0:0:4:0,12,43:0:160:4	0/0:24,0:0:24:0,72,309:0:972:24	1/1:0,40:40:40:439,120,0:1563:0:0	1/1:0,21:21:21:231,63,0:813:0:0	0/0:17,0:0:17:0,51,236:0:635:17	0/0:45,0:0:45:0,135,454:0:1787:45	0/0:30,0:0:30:0,90,518:0:1226:30	0/0:19,0:0:19:0,57,199:0:779:19	0/0:12,0:0:12:0,36,296:0:483:12	0/0:10,4:4:14:0,9,103:156:410:10	0/1:20,35:35:55:209,0,119:1406:793:20	0/0:40,0:0:40:0,120,568:0:1528:40	0/0:6,0:0:6:0,18,56:0:228:6	0/0:47,0:0:47:0,141,798:0:1870:47	0/0:13,0:0:13:0,39,205:0:508:13	0/0:57,0:0:57:0,172,692:0:2276:57	0/1:17,8:8:25:7,0,145:311:685:17	0/0:60,0:0:60:0,181,556:0:2325:60	0/1:22,5:5:27:5,0,115:201:855:22	0/0:17,0:0:17:0,51,180:0:697:17	0/0:47,0:0:47:0,141,521:0:1915:47	0/0:27,0:0:27:0,81,258:0:1099:27	0/0:51,0:0:51:0,154,553:0:2061:51	0/0:11,0:0:11:0,33,86:0:442:11	0/0:6,0:0:6:0,18,56:0:246:6	0/0:6,0:0:6:0,18,69:0:242:6	0/1:5,9:9:14:38,0,30:369:201:5	0/1:10,18:18:28:198,0,40:707:410:10	0/0:14,0:0:14:0,42,351:0:525:14	0/0:29,0:0:29:0,87,438:0:1169:29	0/1:33,22:22:55:128,0,508:894:1311:33	0/1:40,68:68:108:428,0,146:2744:1620:40	0/0:30,0:0:30:0,90,286:0:1213:30	0/1:9,6:6:15:7,0,125:234:369:9	0/0:4,0:0:4:0,12,73:0:164:4	0/0:35,0:0:35:0,105,345:0:1405:35	0/0:14,0:0:14:0,42,149:0:510:14	0/0:11,0:0:11:0,33,303:0:425:11
29377269	788034	29377269_788034	G	A	158115	.	AB=0.453393;ABP=227.689;AC=92;AF=0.39257;AN=222;AO=11060;CIGAR=1X;DP=128862;DPB=55667;DPRA=0.915699;EPP=1130.14;EPPR=2139.22;GTI=107;LEN=1;MEANALT=1.00688;MQM=17.8702;MQMR=12.4686;NS=2112;NUMALT=1;ODDS=0.0194839;PAIRED=0.636709;PAIREDR=0.847139;PAO=0;PQA=0;PQR=0;PRO=0;PROBE=Intergenic|RAPIDGENOMICS_3404_35996;QA=439509;QR=1486645;RO=37256;RPL=3200;RPP=4266.56;RPPR=12745.7;RPR=7860;RUN=1;SAF=6492;SAP=729.801;SAR=4568;SRF=22790;SRP=4041.53;SRR=14466;TYPE=snp;technology.illumina=1	GT:AD:AO:DP:PL:QA:QR:RO	0/0:20,0:0:20:0,60,214:0:808:20	1/1:0,1:1:1:30,3,0:37:0:0	0/0:2,1:1:3:0,1,31:41:82:2	0/1:21,35:35:56:631,0,68:1407:829:21	1/1:0,9:9:9:237,27,0:342:0:0	0/0:38,0:0:38:0,114,302:0:1524:38	0/0:7,0:0:7:0,21,82:0:278:7	1/1:0,2:2:2:58,6,0:82:0:0	1/1:0,47:47:47:608,141,0:1915:0:0	0/1:18,14:14:32:180,0,80:570:701:18	1/1:0,3:3:3:39,9,0:123:0:0	0/1:25,14:14:44:33,0,179:531:995:25	0/0:52,0:0:52:0,157,761:0:2076:52	0/0:15,0:0:15:0,45,135:0:615:15	1/1:0,45:45:45:663,135,0:1817:0:0	0/1:60,25:25:85:154,0,354:1021:2400:60	0/0:16,0:0:16:0,48,327:0:621:16	0/0:83,0:0:83:0,250,973:0:3320:83	0/0:39,0:0:39:0,117,483:0:1518:39	0/0:39,0:0:39:0,117,352:0:1578:39	0/1:28,26:26:54:268,0,135:1054:1106:28	0/0:45,0:0:45:0,135,420:0:1796:45	0/0:25,0:0:25:0,75,254:0:1002:25	0/0:84,0:0:84:0,253,1087:0:3382:84	0/0:28,0:0:28:0,84,231:0:1116:28	0/1:12,10:10:22:191,0,202:406:476:12	0/1:21,10:10:31:108,0,197:388:853:21	0/1:40,27:27:67:193,0,194:1081:1595:40	1/1:1,75:75:76:1167,195,0:3057:41:1	0/1:11,7:7:18:35,0,52:279:418:11	0/1:13,12:12:25:102,0,243:488:510:13	0/0:30,0:0:30:0,90,285:0:1203:30	1/1:0,132:132:132:1799,397,0:5314:0:0	0/0:15,0:0:15:0,45,157:0:607:15	0/1:23,12:12:35:49,0,114:492:893:23	./.:.:.:.:.:.:.:.	0/1:34,21:21:55:253,0,410:844:1382:34	0/1:36,52:52:88:281,0,133:2088:1448:36	1/1:1,25:25:26:370,67,0:1010:41:1	0/1:21,11:11:32:71,0,79:447:857:21	0/1:18,17:17:35:104,0,129:672:726:18	0/0:34,9:9:43:0,29,182:353:1359:34	0/0:63,0:0:63:0,190,689:0:2480:63	0/1:11,6:6:17:46,0,40:229:429:11	1/1:0,45:45:45:650,135,0:1791:0:0	0/0:12,0:0:12:0,36,151:0:488:12	0/0:34,0:0:34:0,102,344:0:1353:34	0/1:21,21:21:42:208,0,128:847:853:21	0/1:9,6:6:15:128,0,79:237:360:9	0/0:38,0:0:38:0,114,353:0:1541:38	0/0:6,0:0:6:0,18,55:0:246:6	0/0:47,0:0:47:0,141,461:0:1887:47	0/1:45,52:52:97:190,0,112:2093:1787:45	0/0:24,0:0:24:0,72,294:0:915:24	0/0:32,0:0:32:0,96,368:0:1295:32	1/1:0,23:23:23:396,69,0:935:0:0	0/1:6,22:22:28:111,0,31:893:246:6	0/1:8,9:9:17:57,0,34:369:314:8	0/0:23,0:0:23:0,69,203:0:930:23	1/1:0,6:6:6:109,18,0:242:0:0	0/0:26,0:0:26:0,78,312:0:1043:26	1/1:1,154:154:155:1968,457,0:6276:41:1	0/1:12,15:15:27:238,0,52:572:488:12	0/1:40,13:13:53:36,0,217:519:1595:40	0/0:24,0:0:24:0,72,252:0:968:24	0/1:25,14:14:39:92,0,90:566:998:25	1/1:0,35:35:35:343,105,0:1406:0:0	1/1:0,31:31:31:314,93,0:1227:0:0	0/0:1,0:0:1:0,3,31:0:41:1	0/0:12,0:0:12:0,36,192:0:462:12	0/1:16,16:16:32:51,0,55:626:630:16	0/0:25,0:0:25:0,75,222:0:1013:25	0/1:40,23:23:63:42,0,215:917:1632:40	0/0:27,0:0:27:0,81,487:0:1053:27	0/0:13,0:0:13:0,39,174:0:533:13	0/1:15,8:8:23:47,0,63:324:581:15	1/1:0,13:13:13:172,39,0:516:0:0	1/1:0,13:13:13:140,39,0:533:0:0	0/0:23,0:0:23:0,69,340:0:890:23	0/0:44,0:0:44:0,132,570:0:1756:44	1/1:0,54:54:54:929,163,0:2178:0:0	0/1:12,12:12:24:128,0,51:476:480:12	1/1:0,15:15:15:344,45,0:603:0:0	1/1:0,31:31:31:531,93,0:1224:0:0	1/1:0,63:63:63:762,190,0:2512:0:0	0/0:89,0:0:89:0,268,1050:0:3604:89	0/0:12,1:1:13:0,30,105:41:460:12	0/1:42,11:11:53:40,0,468:443:1667:42	0/1:11,6:6:17:44,0,50:246:410:11	0/1:43,41:41:84:448,0,294:1632:1719:43	1/1:0,22:22:22:314,66,0:884:0:0	0/0:48,0:0:48:0,144,497:0:1919:48	0/1:13,9:9:22:79,0,66:357:490:13	0/0:4,0:0:4:0,12,57:0:164:4	0/0:48,0:0:48:0,144,573:0:1939:48	0/0:36,0:0:36:0,108,333:0:1418:36	0/1:24,13:13:37:118,0,86:510:972:24	0/0:15,0:0:15:0,45,188:0:587:15	0/0:5,0:0:5:0,15,47:0:205:5	0/0:11,0:0:11:0,33,105:0:429:11	0/1:4,4:4:8:14,0,32:164:151:4	0/1:6,12:12:18:92,0,18:474:242:6	1/1:0,12:12:12:230,36,0:475:0:0	0/1:13,12:12:25:197,0,48:484:510:13	1/1:0,52:52:52:910,157,0:2106:0:0	1/1:0,82:82:82:1065,247,0:3335:0:0	0/0:34,0:0:34:0,102,368:0:1357:34	1/1:0,15:15:15:162,45,0:589:0:0	1/1:0,9:9:9:201,27,0:361:0:0	0/1:31,25:25:56:139,0,95:1003:1263:31	0/0:8,0:0:8:0,24,71:0:315:8	0/1:7,10:10:17:176,0,85:406:283:7
29377269	788044	29377269_788044	A	T	147586	.	AB=0.453324;ABP=215.655;AC=95;AF=0.393056;AN=222;AO=10536;CIGAR=1X;DP=121436;DPB=51725;DPRA=0.920228;EPP=830.712;EPPR=1285.99;GTI=110;LEN=1;MEANALT=1.00889;MQM=17.9118;MQMR=12.4538;NS=2112;NUMALT=1;ODDS=0.00359217;PAIRED=0.637718;PAIREDR=0.851562;PAO=0;PQA=0;PQR=0;PRO=0;PROBE=Intergenic|RAPIDGENOMICS_3404_35996;QA=415714;QR=1371743;RO=34533;RPL=2979;RPP=4322.48;RPPR=14771;RPR=7557;RUN=1;SAF=6579;SAP=1419.93;SAR=3957;SRF=22006;SRP=5652.97;SRR=12527;TYPE=snp;technology.illumina=1	GT:AD:AO:DP:PL:QA:QR:RO	0/0:18,0:0:18:0,54,176:0:726:18	1/1:0,1:1:1:28,3,0:32:0:0	1/1:0,1:1:1:8,3,0:37:0:0	0/1:21,31:31:52:530,0,83:1236:849:21	1/1:0,9:9:9:234,27,0:356:0:0	0/0:39,0:0:39:0,117,309:0:1572:39	0/0:7,0:0:7:0,21,82:0:278:7	1/1:0,2:2:2:58,6,0:82:0:0	1/1:0,45:45:45:593,135,0:1820:0:0	0/1:19,13:13:32:150,0,87:517:753:19	1/1:0,3:3:3:39,9,0:123:0:0	0/1:29,14:14:43:24,0,218:566:1135:29	0/0:49,0:0:49:0,148,740:0:1963:49	0/0:15,0:0:15:0,45,134:0:611:15	1/1:0,45:45:45:667,135,0:1818:0:0	0/1:54,25:25:79:171,0,325:1005:2157:54	0/0:16,0:0:16:0,48,319:0:617:16	0/0:70,0:0:70:0,211,834:0:2797:70	0/0:36,0:0:36:0,108,445:0:1402:36	0/0:38,0:0:38:0,114,346:0:1504:38	0/1:26,25:25:51:269,0,104:1013:1035:26	0/0:36,0:0:36:0,108,314:0:1455:36	0/0:27,0:0:27:0,81,310:0:1071:27	0/0:82,0:0:82:0,247,1004:0:3288:82	0/0:28,0:0:28:0,84,231:0:1120:28	0/1:8,8:8:16:163,0,133:324:311:8	0/1:23,7:7:30:65,0,210:283:890:23	0/1:38,27:27:65:197,0,184:1077:1537:38	1/1:1,69:69:70:1093,177,0:2747:41:1	0/1:10,11:11:21:111,0,35:443:410:10	0/1:13,10:10:23:91,0,257:406:505:13	0/0:27,0:0:27:0,81,258:0:1086:27	1/1:0,126:126:126:1804,379,0:4989:0:0	0/0:17,0:0:17:0,51,175:0:680:17	0/1:21,13:13:34:62,0,93:525:849:21	1/1:0,1:1:1:7,3,0:41:0:0	0/1:31,20:20:51:257,0,326:811:1237:31	0/1:35,51:51:86:278,0,115:2000:1405:35	1/1:1,26:26:27:398,70,0:1039:41:1	0/1:21,11:11:32:71,0,79:438:848:21	0/1:18,23:23:41:157,0,110:890:687:18	0/0:32,5:5:37:0,63,218:205:1291:32	0/0:59,0:0:59:0,178,700:0:2327:59	0/1:11,4:4:15:32,0,45:164:424:11	1/1:0,45:45:45:635,135,0:1791:0:0	0/0:6,0:0:6:0,18,116:0:242:6	0/0:30,0:0:30:0,90,306:0:1210:30	0/1:20,22:22:42:233,0,123:871:765:20	0/1:9,6:6:15:128,0,87:237:350:9	0/0:39,0:0:39:0,117,361:0:1542:39	0/0:4,0:0:4:0,12,37:0:164:4	0/0:43,0:0:43:0,129,490:0:1711:43	0/1:41,52:52:93:200,0,93:2080:1646:41	0/0:19,0:0:19:0,57,231:0:748:19	0/0:27,0:0:27:0,81,317:0:1066:27	1/1:0,26:26:26:418,78,0:1034:0:0	0/1:7,18:18:25:85,0,51:738:287:7	0/1:8,6:6:14:44,0,47:242:319:8	0/0:22,0:0:22:0,66,196:0:898:22	1/1:0,5:5:5:101,15,0:196:0:0	0/0:26,0:0:26:0,78,308:0:1019:26	1/1:1,133:133:134:1755,393,0:5363:41:1	0/1:10,15:15:25:244,0,42:559:401:10	0/1:40,13:13:53:36,0,217:529:1599:40	0/0:24,0:0:24:0,72,246:0:949:24	0/1:25,17:17:42:101,0,81:655:1017:25	1/1:0,31:31:31:300,93,0:1253:0:0	1/1:0,28:28:28:268,84,0:1144:0:0	./.:.:.:.:.:.:.:.	0/0:9,0:0:9:0,27,166:0:329:9	0/1:16,16:16:32:51,0,55:638:642:16	0/0:18,0:0:18:0,54,168:0:720:18	0/0:44,16:16:60:0,28,292:652:1735:44	0/0:25,0:0:25:0,75,468:0:975:25	0/0:13,0:0:13:0,39,174:0:506:13	0/1:15,7:7:22:40,0,66:278:607:15	1/1:0,7:7:7:112,21,0:287:0:0	1/1:0,15:15:15:168,45,0:607:0:0	0/0:18,0:0:18:0,54,243:0:685:18	0/0:41,0:0:41:0,123,572:0:1634:41	1/1:0,53:53:53:905,160,0:2121:0:0	0/1:13,12:12:25:125,0,78:466:524:13	1/1:0,13:13:13:289,39,0:525:0:0	1/1:0,27:27:27:502,81,0:1086:0:0	1/1:0,51:51:51:612,154,0:2044:0:0	0/0:81,0:0:81:0,244,848:0:3242:81	0/0:12,1:1:13:0,30,105:41:461:12	0/1:41,12:12:53:69,0,464:484:1626:41	0/1:11,6:6:17:39,0,61:223:415:11	0/1:39,37:37:76:440,0,285:1470:1570:39	1/1:0,20:20:20:264,60,0:765:0:0	0/0:44,0:0:44:0,132,455:0:1732:44	0/1:10,9:9:19:88,0,51:353:406:10	0/0:4,0:0:4:0,12,57:0:156:4	0/0:51,0:0:51:0,154,609:0:1971:51	0/0:32,0:0:32:0,96,299:0:1268:32	0/1:21,13:13:34:134,0,68:502:861:21	0/0:14,0:0:14:0,42,181:0:562:14	0/0:5,0:0:5:0,15,47:0:184:5	0/0:13,0:0:13:0,39,139:0:521:13	0/1:4,4:4:8:14,0,34:160:147:4	0/1:7,9:9:16:27,0,31:350:283:7	1/1:0,11:11:11:203,33,0:447:0:0	0/1:13,11:11:24:172,0,51:430:533:13	1/1:0,52:52:52:896,157,0:2048:0:0	1/1:0,80:80:81:1086,241,0:3216:0:0	0/0:38,0:0:38:0,114,442:0:1509:38	1/1:0,15:15:15:162,45,0:593:0:0	1/1:0,8:8:8:174,24,0:328:0:0	0/1:27,25:25:52:147,0,75:1002:1078:27	0/0:8,0:0:8:0,24,71:0:315:8	0/1:10,10:10:20:168,0,163:389:396:10
29377271	527389	29377271_527389	A	G	320149	.	AB=0.452097;ABP=283.45;AC=101;AF=0.441796;AN=224;AO=13585;CIGAR=1X;DP=160125;DPB=74799;DPRA=0.839174;EPP=630.293;EPPR=1997.27;GTI=63;LEN=1;MEANALT=1.00971;MQM=17.847;MQMR=11.903;NS=2112;NUMALT=1;ODDS=0.00490613;PAIRED=0.651086;PAIREDR=0.866468;PAO=0;PQA=0;PQR=0;PRO=0;PROBE=Intergenic|RAPIDGENOMICS_3404_25078;QA=521330;QR=1638664;RO=41331;RPL=6348;RPP=129.338;RPPR=316.574;RPR=7237;RUN=1;SAF=7622;SAP=442.944;SAR=5963;SRF=22093;SRP=431.254;SRR=19238;TYPE=snp;technology.illumina=1	GT:AD:AO:DP:PL:QA:QR:RO	1/1:0,36:36:36:478,108,0:1449:0:0	0/0:34,0:0:34:0,102,306:0:1351:34	0/0:11,0:0:11:0,33,138:0:432:11	0/1:40,54:54:94:473,0,182:2095:1600:40	0/1:6,6:6:12:62,0,51:233:242:6	0/1:27,25:25:52:190,0,125:955:1087:27	0/1:6,8:8:14:35,0,86:307:246:6	0/1:8,12:12:20:59,0,44:452:324:8	0/1:46,40:40:86:226,0,202:1559:1865:46	0/1:49,48:48:97:599,0,233:1874:1947:49	0/0:24,0:0:24:0,72,265:0:946:24	0/1:29,38:38:67:276,0,177:1505:1169:29	0/0:32,3:3:35:0,50,240:118:1272:32	1/1:0,27:27:27:332,81,0:1078:0:0	0/0:67,0:0:67:0,202,759:0:2672:67	0/0:117,0:0:117:0,352,1304:0:4677:117	0/0:24,0:0:24:0,72,528:0:931:24	1/1:1,126:126:127:1704,350,0:4921:37:1	0/0:81,13:13:94:0,113,561:528:3213:81	0/0:35,0:0:35:0,105,379:0:1417:35	0/1:25,40:40:65:299,0,82:1587:989:25	0/0:107,0:0:107:0,322,1050:0:4264:107	0/0:14,5:5:19:0,8,67:200:562:14	0/1:75,54:54:129:340,0,462:2156:2939:75	0/1:9,10:10:19:177,0,19:395:342:9	0/1:20,21:21:41:468,0,243:826:789:20	0/1:32,46:46:78:268,0,125:1836:1287:32	0/1:45,47:47:92:235,0,125:1819:1816:45	0/0:81,0:0:81:0,244,759:0:3237:81	0/1:36,29:29:65:286,0,188:1150:1427:36	0/0:35,0:0:35:0,105,488:0:1400:35	0/0:57,0:0:57:0,172,556:0:2257:57	1/1:0,140:140:140:1364,421,0:5456:0:0	0/1:26,9:9:35:91,0,174:363:1044:26	1/1:0,64:64:64:764,193,0:2555:0:0	0/0:6,0:0:6:0,18,122:0:246:6	0/1:57,29:29:86:162,0,280:1121:2292:57	0/1:26,20:20:46:118,0,118:789:1058:26	1/1:0,27:27:27:324,81,0:1077:0:0	0/1:42,29:29:71:79,0,173:1175:1682:42	0/0:61,0:0:61:0,184,641:0:2464:61	0/0:87,0:0:87:0,262,944:0:3421:87	1/1:1,101:101:102:1456,299,0:4003:37:1	0/0:14,0:0:14:0,42,143:0:552:14	1/1:0,52:52:52:780,157,0:2037:0:0	0/0:44,0:0:44:0,132,486:0:1746:44	0/0:53,0:0:53:0,160,465:0:2088:53	0/1:51,24:24:75:110,0,370:959:2063:51	1/1:1,22:22:23:548,47,0:851:41:1	0/0:47,0:0:47:0,141,484:0:1858:47	1/1:0,2:2:2:19,6,0:82:0:0	1/1:0,47:47:47:767,141,0:1811:0:0	0/1:22,29:29:51:200,0,65:1135:885:22	0/1:7,15:15:22:183,0,44:603:283:7	1/1:0,64:64:64:833,193,0:2529:0:0	0/0:83,0:0:83:0,250,876:0:3202:83	1/1:2,35:35:37:440,79,0:1415:78:2	1/1:5,77:77:82:735,201,0:3030:182:5	0/1:13,14:14:27:59,0,26:537:512:13	0/1:18,10:10:28:7,0,63:386:738:18	0/1:40,27:27:67:282,0,190:1041:1608:40	0/1:85,59:59:144:152,0,403:2342:3423:85	0/1:62,51:51:113:331,0,222:2012:2431:62	1/1:0,52:52:52:659,157,0:2045:0:0	0/0:37,0:0:37:0,111,335:0:1479:37	0/1:26,11:11:37:4,0,101:426:1035:26	0/1:19,27:27:46:288,0,10:1087:735:19	0/0:37,0:0:37:0,111,431:0:1481:37	0/1:7,6:6:13:86,0,30:227:287:7	1/1:0,10:10:10:147,30,0:353:0:0	1/1:0,67:67:67:1088,202,0:2669:0:0	0/1:21,23:23:44:198,0,53:883:836:21	0/0:158,0:0:158:0,476,1577:0:6318:158	0/1:33,29:29:62:330,0,137:1148:1295:33	1/1:0,13:13:13:109,39,0:494:0:0	1/1:0,31:31:31:470,93,0:1207:0:0	0/1:34,30:30:64:220,0,145:1152:1324:34	1/1:0,19:19:19:340,57,0:716:0:0	0/0:21,0:0:21:0,63,262:0:811:21	0/0:65,0:0:65:0,196,803:0:2580:65	0/1:54,50:50:104:428,0,144:1976:2040:54	1/1:0,23:23:23:343,69,0:896:0:0	0/0:61,0:0:61:0,184,744:0:2368:61	1/1:2,50:50:52:578,134,0:1954:59:2	0/0:72,0:0:72:0,217,720:0:2904:72	0/1:34,60:60:94:299,0,39:2381:1353:34	1/1:0,14:14:14:257,42,0:556:0:0	0/0:96,0:0:96:0,289,1118:0:3825:96	1/1:1,21:21:22:312,54,0:796:41:1	0/0:124,0:0:124:0,373,1316:0:4966:124	0/1:16,23:23:39:75,0,21:875:648:16	0/1:33,38:38:71:360,0,187:1495:1269:33	0/1:15,24:24:39:89,0,50:899:615:15	0/0:5,0:0:5:0,15,47:0:196:5	0/1:52,25:25:77:82,0,386:981:2010:52	1/1:16,33:33:49:294,8,0:1308:615:16	0/0:53,0:0:53:0,160,520:0:2059:53	0/0:16,0:0:16:0,48,194:0:656:16	0/0:35,13:13:48:0,17,213:490:1366:35	1/1:0,18:18:18:247,54,0:722:0:0	0/1:20,6:6:26:38,0,166:242:807:20	1/1:0,12:12:12:141,36,0:447:0:0	0/0:36,6:6:42:0,16,252:226:1441:36	0/1:27,32:32:59:200,0,45:1256:1068:27	0/0:85,0:0:85:0,256,817:0:3403:85	0/1:65,40:40:105:413,0,324:1598:2591:65	0/0:37,0:0:37:0,111,325:0:1444:37	0/0:36,0:0:36:0,108,309:0:1435:36	0/1:9,11:11:20:108,0,14:428:350:9	0/1:26,16:16:42:172,0,125:628:1040:26	1/1:1,11:11:12:91,15,0:429:22:1	0/1:17,7:7:24:128,0,287:248:651:17
29377271	527390	29377271_527390	G	A	323244	.	AB=0.452683;ABP=277.346;AC=102;AF=0.442415;AN=224;AO=13669;CIGAR=1X;DP=160424;DPB=74905;DPRA=0.855015;EPP=641.636;EPPR=2071.79;GTI=62;LEN=1;MEANALT=1.02584;MQM=17.8453;MQMR=11.8704;NS=2112;NUMALT=1;ODDS=0.00182529;PAIRED=0.645841;PAIREDR=0.870823;PAO=0;PQA=0;PQR=0;PRO=0;PROBE=Intergenic|RAPIDGENOMICS_3404_25078;QA=524907;QR=1645778;RO=41238;RPL=6535;RPP=60.0098;RPPR=277.704;RPR=7134;RUN=1;SAF=7679;SAP=456.197;SAR=5990;SRF=22004;SRP=407.043;SRR=19234;TYPE=snp;technology.illumina=1	GT:AD:AO:DP:PL:QA:QR:RO	1/1:0,36:36:36:478,108,0:1449:0:0	0/0:34,0:0:34:0,102,306:0:1386:34	0/0:11,0:0:11:0,33,148:0:447:11	0/1:41,54:54:95:470,0,189:2095:1636:41	0/1:4,8:8:12:95,0,18:311:141:4	0/1:28,25:25:53:187,0,130:955:1109:28	1/1:0,14:14:14:203,42,0:548:0:0	0/1:8,12:12:20:59,0,44:452:328:8	0/1:44,42:42:86:255,0,172:1640:1759:44	0/1:50,48:48:98:596,0,242:1874:2024:50	0/0:25,0:0:25:0,75,279:0:998:25	0/1:29,38:38:67:276,0,177:1505:1162:29	0/0:32,3:3:35:0,50,233:118:1268:32	1/1:0,27:27:27:332,81,0:1078:0:0	0/0:68,0:0:68:0,205,763:0:2699:68	0/0:115,2:2:117:0,320,1232:75:4639:115	0/0:20,4:4:24:0,2,388:164:766:20	1/1:1,126:126:127:1703,349,0:4921:41:1	0/0:81,13:13:94:0,113,560:528:3176:81	0/0:33,0:0:33:0,99,363:0:1336:33	0/1:23,42:42:65:328,0,59:1662:926:23	0/0:108,0:0:108:0,325,1054:0:4314:108	0/0:15,5:5:20:0,11,74:200:578:15	0/1:78,54:54:132:331,0,493:2156:3033:78	0/1:9,10:10:19:177,0,19:395:342:9	0/1:18,22:22:40:494,0,156:860:697:18	0/1:34,46:46:80:262,0,156:1836:1354:34	0/1:46,47:47:93:232,0,167:1819:1838:46	0/0:80,0:0:80:0,241,742:0:3210:80	0/1:35,29:29:64:289,0,179:1150:1413:35	0/0:35,0:0:35:0,105,481:0:1409:35	0/0:57,0:0:57:0,172,548:0:2262:57	1/1:0,140:140:140:1364,421,0:5456:0:0	0/1:26,9:9:35:91,0,170:363:1020:26	1/1:0,64:64:64:764,193,0:2555:0:0	0/0:6,0:0:6:0,18,122:0:242:6	0/1:57,29:29:86:162,0,277:1121:2294:57	0/1:26,20:20:46:118,0,118:789:1058:26	1/1:0,27:27:27:324,81,0:1077:0:0	0/1:38,29:29:67:91,0,148:1175:1495:38	0/0:62,0:0:62:0,187,649:0:2443:62	0/0:84,1:1:85:0,247,901:41:3326:84	1/1:1,100:100:102:1447,297,0:3981:41:1	0/0:14,0:0:14:0,42,143:0:574:14	1/1:0,52:52:52:780,157,0:2037:0:0	0/0:45,0:0:45:0,135,497:0:1793:45	0/0:54,0:0:54:0,163,476:0:2119:54	0/1:52,24:24:76:107,0,381:959:2073:52	1/1:0,23:23:23:589,69,0:892:0:0	0/0:48,0:0:48:0,144,492:0:1921:48	1/1:0,2:2:2:19,6,0:82:0:0	1/1:0,47:47:47:767,141,0:1811:0:0	0/1:24,29:29:53:194,0,91:1135:950:24	0/1:7,15:15:22:183,0,41:603:246:7	1/1:0,64:64:64:833,193,0:2529:0:0	0/0:81,0:0:81:0,244,867:0:3245:81	1/1:0,37:37:37:503,111,0:1485:0:0	1/1:6,77:77:83:726,195,0:3030:233:6	0/1:13,14:14:27:59,0,26:537:520:13	0/1:18,10:10:28:7,0,63:386:725:18	0/1:38,27:27:65:288,0,175:1041:1527:38	0/1:84,59:59:143:155,0,390:2342:3372:84	0/1:62,51:51:113:331,0,223:2012:2466:62	1/1:0,52:52:52:659,157,0:2045:0:0	0/0:36,0:0:36:0,108,327:0:1462:36	0/1:25,11:11:36:7,0,95:426:1007:25	0/1:19,27:27:46:288,0,10:1087:747:19	0/0:37,0:0:37:0,111,426:0:1481:37	0/1:8,6:6:14:83,0,36:227:319:8	1/1:0,10:10:10:147,30,0:353:0:0	1/1:0,66:66:67:1079,199,0:2647:0:0	0/1:21,23:23:44:198,0,53:883:853:21	0/0:158,0:0:158:0,476,1572:0:6331:158	0/1:34,29:29:63:327,0,137:1148:1339:34	1/1:0,12:12:12:101,36,0:453:0:0	1/1:0,31:31:31:470,93,0:1207:0:0	0/1:33,30:30:63:223,0,141:1152:1309:33	1/1:0,19:19:19:340,57,0:716:0:0	0/0:21,0:0:21:0,63,258:0:775:21	0/0:64,0:0:64:0,193,779:0:2570:64	0/1:54,50:50:104:428,0,148:1976:2112:54	1/1:0,23:23:23:343,69,0:896:0:0	0/0:61,0:0:61:0,184,748:0:2415:61	1/1:2,50:50:52:578,134,0:1954:82:2	0/0:71,0:0:71:0,214,712:0:2868:71	0/1:33,62:62:95:327,0,13:2452:1311:33	1/1:0,14:14:14:257,42,0:556:0:0	0/0:89,0:0:89:0,268,994:0:3558:89	1/1:0,22:22:22:335,66,0:837:0:0	0/0:124,0:0:124:0,373,1299:0:4921:124	0/1:15,23:23:38:78,0,13:875:582:15	0/1:33,38:38:71:360,0,184:1495:1288:33	0/1:15,24:24:39:89,0,50:899:615:15	0/0:5,0:0:5:0,15,47:0:197:5	0/1:51,24:24:76:66,0,378:959:2003:51	1/1:16,33:33:49:294,8,0:1308:620:16	0/0:51,0:0:51:0,154,511:0:1983:51	0/0:16,0:0:16:0,48,194:0:652:16	0/0:34,13:13:47:0,14,180:490:1353:34	1/1:0,18:18:18:247,54,0:722:0:0	0/1:21,6:6:27:35,0,173:242:857:21	1/1:0,12:12:12:141,36,0:447:0:0	0/0:33,6:6:39:0,7,209:226:1321:33	0/1:27,32:32:59:200,0,46:1256:1095:27	0/0:85,0:0:85:0,256,816:0:3388:85	0/1:67,40:40:107:407,0,326:1598:2693:67	0/0:37,0:0:37:0,111,326:0:1469:37	0/0:37,0:0:37:0,111,315:0:1434:37	0/1:9,11:11:20:108,0,14:428:369:9	0/1:26,16:16:42:172,0,125:628:1066:26	1/1:1,11:11:12:91,15,0:429:22:1	0/1:14,10:10:24:187,0,240:371:548:14
29377271	693916	29377271_693916	G	C	216429	.	AB=0.4766;ABP=77.7052;AC=106;AF=0.45356;AN=222;AO=16264;CIGAR=1X;DP=146923;DPB=58136;DPRA=0.918712;EPP=1317.73;EPPR=1580.52;GTI=43;LEN=1;MEANALT=1.0123;MQM=13.2341;MQMR=11.5595;NS=2112;NUMALT=1;ODDS=0.00405254;PAIRED=0.843704;PAIREDR=0.867485;PAO=0;PQA=0;PQR=0;PRO=0;PROBE=SNP|RAPIDGENOMICS_3404_25080;QA=638534;QR=1210936;RO=30291;RPL=8518;RPP=82.5825;RPPR=19.7341;RPR=7746;RUN=1;SAF=8323;SAP=22.4932;SAR=7941;SRF=15589;SRP=59.4114;SRR=14702;TYPE=snp;technology.illumina=1	GT:AD:AO:DP:PL:QA:QR:RO	1/1:0,76:76:76:937,229,0:3099:0:0	0/0:28,0:0:28:0,84,332:0:1126:28	0/0:14,0:0:14:0,42,123:0:565:14	0/1:39,29:29:68:173,0,163:1138:1586:39	0/1:7,9:9:16:54,0,61:356:283:7	0/1:37,42:42:79:150,0,205:1709:1460:37	1/1:0,2:2:2:65,6,0:68:0:0	1/1:0,10:10:10:226,30,0:401:0:0	0/1:28,33:33:61:161,0,89:1324:1094:28	0/1:21,20:20:41:92,0,40:803:830:21	0/0:20,0:0:20:0,60,212:0:797:20	0/1:34,45:45:79:239,0,111:1782:1382:34	0/1:20,15:15:35:26,0,50:599:816:20	1/1:0,15:15:15:207,45,0:589:0:0	0/0:62,0:0:62:0,187,664:0:2503:62	0/0:107,0:0:107:0,322,1205:0:4326:107	0/0:25,0:0:25:0,75,479:0:967:25	1/1:0,104:104:104:968,313,0:4218:0:0	0/1:36,40:40:76:244,0,113:1592:1429:36	0/0:71,0:0:71:0,214,702:0:2804:71	0/0:22,13:13:35:0,3,155:513:868:22	0/0:16,0:0:16:0,48,156:0:633:16	1/1:9,25:25:34:199,33,0:1017:351:9	0/1:49,33:33:82:78,0,202:1341:1992:49	1/1:5,17:17:22:89,24,0:697:196:5	0/1:15,19:19:34:341,0,185:707:559:15	0/1:17,28:28:45:160,0,21:1121:685:17	0/1:29,37:37:66:139,0,111:1468:1170:29	0/0:88,0:0:88:0,265,961:0:3549:88	0/1:31,19:19:50:56,0,215:760:1204:31	0/0:30,0:0:30:0,90,271:0:1204:30	0/0:31,0:0:31:0,93,270:0:1255:31	1/1:0,107:107:107:1248,322,0:4292:0:0	1/1:4,14:14:18:88,23,0:574:155:4	1/1:0,43:43:43:403,129,0:1692:0:0	0/0:8,0:0:8:0,24,82:0:324:8	1/1:2,25:25:27:257,40,0:1010:82:2	0/1:18,19:19:37:75,0,76:756:724:18	1/1:0,12:12:12:99,36,0:469:0:0	0/1:31,26:26:57:93,0,126:1022:1263:31	0/0:46,0:0:46:0,138,427:0:1841:46	0/0:82,0:0:82:0,247,858:0:3304:82	1/1:0,48:48:48:462,144,0:1946:0:0	0/1:4,4:4:8:17,0,13:164:141:4	1/1:0,37:37:37:403,111,0:1467:0:0	0/0:27,0:0:27:0,81,215:0:1053:27	0/0:66,0:0:66:0,199,649:0:2667:66	0/1:31,23:23:54:15,0,126:918:1246:31	1/1:0,29:29:29:571,87,0:1113:0:0	0/0:51,0:0:51:0,154,548:0:2061:51	1/1:0,8:8:8:108,24,0:328:0:0	1/1:0,56:56:56:649,169,0:2236:0:0	0/1:57,34:34:91:105,0,291:1330:2282:57	0/1:31,29:29:60:163,0,189:1115:1255:31	1/1:0,52:52:52:585,157,0:2094:0:0	0/0:93,0:0:93:0,280,951:0:3756:93	1/1:0,35:35:35:343,105,0:1363:0:0	1/1:0,13:13:13:120,39,0:517:0:0	0/1:15,21:21:36:126,0,34:829:584:15	0/0:13,4:4:17:0,16,73:164:533:13	0/1:23,22:22:45:91,0,89:884:924:23	0/1:75,62:62:137:87,0,402:2497:3000:75	0/1:29,42:42:71:233,0,81:1637:1145:29	1/1:0,50:50:50:439,151,0:1924:0:0	0/0:27,0:0:27:0,81,245:0:1091:27	0/0:27,6:6:33:0,9,168:232:1098:27	0/1:9,13:13:22:47,0,63:519:347:9	0/0:18,2:2:20:0,43,176:59:730:18	0/1:4,14:14:18:244,0,2:566:164:4	1/1:0,15:15:15:300,45,0:593:0:0	1/1:0,45:45:45:468,135,0:1824:0:0	0/1:19,31:31:50:161,0,100:1208:779:19	0/0:108,0:0:108:0,325,1176:0:4289:108	0/1:25,16:16:41:7,0,79:652:995:25	./.:.:.:.:.:.:.:.	1/1:0,28:28:28:306,84,0:1126:0:0	0/1:11,10:10:21:31,0,46:410:443:11	1/1:0,12:12:12:110,36,0:488:0:0	0/0:12,0:0:12:0,36,173:0:488:12	0/0:23,0:0:23:0,69,200:0:908:23	0/1:58,28:28:86:12,0,427:1144:2318:58	1/1:0,38:38:38:360,114,0:1524:0:0	0/0:47,0:0:47:0,141,427:0:1842:47	1/1:0,53:53:53:553,160,0:2108:0:0	0/0:68,0:0:68:0,205,694:0:2745:68	1/1:18,52:52:70:360,32,0:2042:693:18	1/1:0,10:10:10:119,30,0:375:0:0	0/0:91,0:0:91:0,274,837:0:3711:91	1/1:0,17:17:17:210,51,0:667:0:0	0/0:62,0:0:62:0,187,647:0:2470:62	0/0:31,15:15:46:0,16,179:606:1202:31	0/0:20,1:1:21:0,30,239:37:796:20	0/1:44,23:23:67:83,0,205:912:1775:44	0/0:15,0:0:15:0,45,121:0:598:15	0/1:12,27:27:39:231,0,6:1082:492:12	0/1:16,17:17:33:59,0,70:661:642:16	0/0:42,0:0:42:0,126,338:0:1686:42	0/0:25,0:0:25:0,75,264:0:962:25	0/1:7,11:11:18:37,0,27:439:283:7	1/1:3,17:17:20:156,29,0:680:123:3	0/1:14,6:6:20:26,0,71:246:566:14	1/1:0,31:31:31:335,93,0:1254:0:0	0/0:21,3:3:24:0,45,167:119:839:21	0/1:15,5:5:20:7,0,53:193:611:15	0/0:39,0:0:39:0,117,498:0:1574:39	0/1:44,30:30:74:110,0,211:1195:1750:44	0/0:50,0:0:50:0,151,506:0:1957:50	0/0:8,0:0:8:0,24,71:0:328:8	1/1:7,13:13:20:63,1,0:521:287:7	0/1:17,14:14:31:37,0,211:560:679:17	1/1:0,14:14:14:144,42,0:541:0:0	0/1:14,3:3:17:27,0,305:123:533:14
29377271	731302	29377271_731302	A	G	338964	.	AB=0.480609;ABP=65.6661;AC=109;AF=0.447988;AN=224;AO=19757;CIGAR=1X;DP=203028;DPB=94056;DPRA=0.973046;EPP=821.551;EPPR=726.503;GTI=20;LEN=1;MEANALT=1.00787;MQM=13.477;MQMR=11.6859;NS=2112;NUMALT=1;ODDS=0.0494098;PAIRED=0.854937;PAIREDR=0.877645;PAO=0;PQA=0;PQR=0;PRO=0;PROBE=SNP|RAPIDGENOMICS_3404_25081||SNP|RAPIDGENOMICS_3404_25082||SNP|RAPIDGENOMICS_3404_25083||SNP|RAPIDGENOMICS_3404_25084||SNP|RAPIDGENOMICS_3404_25085;QA=783803;QR=1860722;RO=47926;RPL=10699;RPP=298.982;RPPR=229.541;RPR=9058;RUN=1;SAF=9805;SAP=5.38532;SAR=9952;SRF=23556;SRP=33.0318;SRR=24370;TYPE=snp;technology.illumina=1	GT:AD:AO:DP:PL:QA:QR:RO	1/1:0,50:50:50:519,151,0:2014:0:0	0/0:58,0:0:58:0,175,575:0:2297:58	0/0:29,0:0:29:0,87,248:0:1107:29	0/1:73,61:61:134:222,0,379:2457:2782:73	0/1:6,15:15:21:170,0,16:556:223:6	0/1:41,39:39:80:143,0,128:1547:1572:41	1/1:0,20:20:20:553,60,0:799:0:0	1/1:0,3:3:3:90,9,0:115:0:0	0/0:54,16:16:70:0,29,366:652:2108:54	0/1:37,59:59:96:296,0,104:2284:1470:37	0/0:33,0:0:33:0,99,298:0:1279:33	0/1:43,37:37:80:114,0,197:1465:1634:43	0/0:44,11:11:55:0,67,495:451:1682:44	1/1:0,27:27:27:319,81,0:1073:0:0	0/0:103,0:0:103:0,310,981:0:4047:103	0/0:169,0:0:169:0,509,1769:0:6573:169	0/0:28,1:1:29:0,46,547:41:1092:28	1/1:0,65:65:65:738,196,0:2620:0:0	0/1:31,42:42:73:159,0,77:1710:1233:31	0/0:63,0:0:63:0,190,657:0:2480:63	0/0:68,25:25:93:0,6,471:1004:2627:68	0/0:71,0:0:71:0,214,679:0:2748:71	0/1:8,20:20:28:164,0,8:795:287:8	0/1:68,41:41:109:33,0,474:1654:2652:68	1/1:3,14:14:17:120,26,0:570:119:3	0/1:27,22:22:49:333,0,359:890:1023:27	0/1:40,21:21:61:74,0,194:835:1588:40	0/1:54,41:41:95:90,0,253:1599:2103:54	0/0:148,0:0:148:0,446,1421:0:5817:148	0/1:41,24:24:65:38,0,172:980:1648:41	0/0:35,0:0:35:0,105,339:0:1358:35	0/0:31,0:0:31:0,93,357:0:1140:31	1/1:0,147:147:147:1558,443,0:5886:0:0	0/1:17,34:34:51:213,0,33:1364:670:17	1/1:0,58:58:58:661,175,0:2357:0:0	0/0:11,0:0:11:0,33,262:0:411:11	0/1:31,49:49:80:319,0,102:1935:1200:31	0/1:36,54:54:90:358,0,123:2170:1375:36	1/1:0,87:87:87:876,262,0:3451:0:0	0/1:63,41:41:104:148,0,374:1640:2406:63	0/0:93,0:0:93:0,280,925:0:3652:93	0/0:83,0:0:83:0,250,801:0:3268:83	1/1:0,138:138:138:1410,415,0:5552:0:0	0/1:18,8:8:26:32,0,82:328:660:18	1/1:0,82:82:82:832,247,0:3234:0:0	0/0:58,0:0:58:0,175,508:0:2318:58	0/0:94,0:0:94:0,283,1000:0:3654:94	0/1:38,34:34:72:188,0,222:1355:1486:38	1/1:0,33:33:33:625,99,0:1319:0:0	0/0:72,0:0:72:0,217,717:0:2865:72	1/1:0,23:23:23:211,69,0:926:0:0	1/1:0,94:94:94:951,283,0:3783:0:0	0/1:54,63:63:117:388,0,153:2484:2131:54	0/1:20,15:15:35:78,0,135:560:779:20	1/1:0,110:110:110:1175,331,0:4412:0:0	0/0:140,0:0:140:0,421,1466:0:5420:140	1/1:0,53:53:53:573,160,0:2137:0:0	1/1:0,44:44:44:569,132,0:1771:0:0	0/1:19,10:10:29:65,0,127:401:716:19	0/1:21,34:34:55:159,0,58:1367:795:21	0/1:25,21:21:46:99,0,143:853:1000:25	0/1:104,87:87:196:356,0,472:3493:4039:104	0/1:62,67:67:129:344,0,245:2696:2475:62	1/1:0,84:84:84:877,253,0:3313:0:0	0/0:34,0:0:34:0,102,430:0:1360:34	0/1:20,19:19:39:39,0,70:757:781:20	1/1:19,55:55:74:380,67,0:2177:763:19	0/0:82,0:0:82:0,247,866:0:3240:82	0/1:2,8:8:10:68,0,26:328:68:2	1/1:0,13:13:13:260,39,0:515:0:0	1/1:0,111:111:111:1173,334,0:4511:0:0	0/1:31,30:30:61:123,0,120:1197:1220:31	0/0:101,0:0:101:0,304,952:0:3903:101	0/1:36,49:49:85:278,0,107:1936:1389:36	1/1:0,4:4:4:33,12,0:164:0:0	1/1:0,54:54:54:649,163,0:2151:0:0	1/1:6,31:31:37:217,40,0:1245:224:6	1/1:0,26:26:26:252,78,0:1008:0:0	0/0:23,0:0:23:0,69,237:0:875:23	0/0:66,0:0:66:0,199,647:0:2559:66	1/1:31,84:84:115:638,21,0:3360:1237:31	1/1:0,52:52:53:612,157,0:2088:0:0	0/0:73,0:0:73:0,220,746:0:2766:73	1/1:0,121:121:121:1341,364,0:4838:0:0	0/0:67,1:1:69:0,174,652:41:2605:67	0/1:50,77:77:127:466,0,118:3078:1969:50	1/1:0,19:19:19:167,57,0:765:0:0	0/0:92,0:0:92:0,277,980:0:3571:92	1/1:0,24:24:24:218,72,0:959:0:0	0/0:112,0:0:112:0,337,1112:0:4391:112	0/1:32,25:25:57:120,0,136:1021:1214:32	0/1:23,45:45:68:259,0,4:1794:907:23	0/1:23,21:21:44:181,0,76:844:881:23	0/0:9,0:0:9:0,27,80:0:352:9	0/1:29,33:33:62:130,0,107:1331:1168:29	0/1:47,35:35:82:102,0,221:1412:1844:47	0/0:84,0:0:84:0,253,873:0:3282:84	0/0:26,1:1:27:0,49,322:37:972:26	1/1:4,30:30:34:269,64,0:1198:164:4	1/1:0,34:34:34:364,102,0:1390:0:0	0/0:46,20:20:66:0,35,427:806:1802:46	1/1:0,17:17:17:184,51,0:687:0:0	0/0:40,20:20:60:0,3,224:795:1557:40	0/1:24,37:37:61:159,0,72:1438:921:24	0/0:51,0:0:51:0,154,589:0:2034:51	0/1:69,55:55:124:257,0,257:2195:2702:69	0/0:60,0:0:60:0,181,608:0:2295:60	0/0:16,0:0:16:0,48,153:0:583:16	1/1:0,14:14:14:184,42,0:557:0:0	0/1:78,40:40:118:71,0,415:1627:2981:78	1/1:0,14:14:14:170,42,0:566:0:0	0/1:13,7:7:20:108,0,239:283:512:13
29377271	731381	29377271_731381	C	T	257039	.	AB=0.475556;ABP=77.4272;AC=105;AF=0.446097;AN=220;AO=15482;CIGAR=1X;DP=152626;DPB=62804;DPRA=0.934469;EPP=1001.4;EPPR=1196.31;GTI=56;LEN=1;MEANALT=1.00619;MQM=13.6143;MQMR=11.8127;NS=2112;NUMALT=1;ODDS=0.0281131;PAIRED=0.849373;PAIREDR=0.894966;PAO=0;PQA=0;PQR=0;PRO=0;PROBE=SNP|RAPIDGENOMICS_3404_25081||SNP|RAPIDGENOMICS_3404_25082||SNP|RAPIDGENOMICS_3404_25083||SNP|RAPIDGENOMICS_3404_25084||SNP|RAPIDGENOMICS_3404_25085;QA=608317;QR=1300239;RO=32637;RPL=8925;RPP=789.496;RPPR=10447.3;RPR=6557;RUN=1;SAF=4372;SAP=6370.81;SAR=11110;SRF=11070;SRP=7334.2;SRR=21567;TYPE=snp;technology.illumina=1	GT:AD:AO:DP:PL:QA:QR:RO	1/1:0,22:22:22:227,66,0:893:0:0	0/0:33,0:0:33:0,99,358:0:1339:33	0/0:20,0:0:20:0,60,197:0:811:20	0/1:58,57:57:115:192,0,328:2220:2269:58	0/1:8,9:9:17:45,0,44:355:315:8	0/1:35,27:27:62:95,0,154:1083:1386:35	1/1:0,18:18:18:521,54,0:721:0:0	./.:.:.:.:.:.:.:.	0/1:26,21:21:47:52,0,117:842:1040:26	0/1:23,25:25:48:134,0,94:1021:926:23	0/0:8,0:0:8:0,24,78:0:328:8	0/1:37,38:38:75:145,0,165:1510:1491:37	0/1:14,9:9:23:35,0,102:342:562:14	1/1:0,24:24:24:245,72,0:963:0:0	0/0:45,0:0:45:0,135,451:0:1787:45	0/0:106,0:0:106:0,319,1078:0:4212:106	0/0:16,0:0:16:0,48,408:0:630:16	1/1:0,33:33:33:326,99,0:1349:0:0	0/1:24,21:21:45:58,0,118:826:975:24	0/0:64,0:0:64:0,193,701:0:2532:64	0/1:37,28:28:65:75,0,176:1123:1479:37	0/0:36,0:0:36:0,108,314:0:1445:36	0/1:10,12:12:22:65,0,52:469:396:10	0/1:28,26:26:54:89,0,97:1039:1139:28	1/1:4,13:13:17:81,16,0:529:160:4	0/1:34,18:18:52:241,0,478:697:1365:34	0/1:29,20:20:49:87,0,104:789:1173:29	0/1:32,26:26:58:112,0,94:1006:1300:32	0/0:69,0:0:69:0,208,734:0:2790:69	0/1:32,20:20:52:53,0,176:803:1260:32	0/0:22,0:0:22:0,66,222:0:889:22	0/0:31,0:0:31:0,93,338:0:1249:31	1/1:0,66:66:66:664,199,0:2633:0:0	0/1:12,22:22:34:119,0,61:893:488:12	1/1:0,30:30:30:307,90,0:1169:0:0	0/0:10,0:0:10:0,30,186:0:402:10	0/1:28,22:22:50:46,0,172:870:1080:28	0/1:15,31:31:46:285,0,32:1248:591:15	1/1:0,32:32:32:337,96,0:1277:0:0	0/1:52,27:27:79:27,0,286:1038:2084:52	0/0:53,0:0:53:0,160,491:0:2161:53	0/0:42,0:0:42:0,126,419:0:1645:42	1/1:0,87:87:87:900,262,0:3476:0:0	0/1:15,17:17:32:148,0,84:689:599:15	1/1:0,58:58:58:610,175,0:2307:0:0	0/0:39,0:0:39:0,117,357:0:1551:39	0/0:64,0:0:64:0,193,696:0:2563:64	0/1:29,28:28:57:187,0,188:1104:1148:29	1/1:0,28:28:28:447,84,0:1116:0:0	0/0:38,0:0:38:0,114,363:0:1515:38	1/1:0,9:9:9:81,27,0:369:0:0	1/1:0,59:59:59:568,178,0:2359:0:0	0/1:32,27:27:59:178,0,107:1073:1295:32	0/1:16,19:19:35:197,0,86:762:640:16	1/1:0,91:91:91:996,274,0:3648:0:0	0/0:81,0:0:81:0,244,903:0:3247:81	1/1:1,68:68:69:618,199,0:2741:32:1	1/1:0,30:30:30:354,90,0:1195:0:0	0/1:11,12:12:23:94,0,49:471:433:11	0/1:17,14:14:31:68,0,70:556:677:17	0/1:25,19:19:44:53,0,163:762:1009:25	0/1:82,36:36:118:65,0,596:1429:3295:82	0/1:22,29:29:51:175,0,90:1153:894:22	1/1:0,53:53:53:612,160,0:2112:0:0	0/0:14,0:0:14:0,42,175:0:561:14	0/0:20,10:10:30:0,12,94:406:785:20	1/1:7,17:17:24:131,11,0:657:287:7	0/0:68,0:0:68:0,205,685:0:2694:68	1/1:1,4:4:5:47,7,0:164:41:1	1/1:0,11:11:11:220,33,0:425:0:0	1/1:0,85:85:85:855,256,0:3394:0:0	0/1:15,22:22:37:84,0,23:880:603:15	0/0:81,0:0:81:0,244,794:0:3220:81	0/1:21,39:39:60:227,0,30:1519:844:21	0/0:12,4:4:16:0,15,65:164:470:12	1/1:0,38:38:38:410,114,0:1526:0:0	1/1:5,18:18:23:112,30,0:734:205:5	1/1:0,27:27:27:288,81,0:1066:0:0	0/0:21,0:0:21:0,63,270:0:824:21	0/0:63,0:0:63:0,190,581:0:2477:63	0/1:23,45:45:68:320,0,34:1815:927:23	1/1:0,35:35:35:435,105,0:1387:0:0	0/0:46,0:0:46:0,138,518:0:1866:46	1/1:0,76:76:76:809,229,0:3006:0:0	0/0:53,0:0:53:0,160,522:0:2157:53	0/1:60,71:71:131:343,0,156:2864:2385:60	1/1:0,28:28:28:245,84,0:1127:0:0	0/0:79,0:0:79:0,238,852:0:3161:79	1/1:0,19:19:19:272,57,0:742:0:0	0/0:60,0:0:60:0,181,632:0:2420:60	0/1:23,17:17:40:29,0,90:685:930:23	1/1:13,34:34:47:253,27,0:1358:533:13	0/1:19,14:14:33:77,0,81:562:775:19	0/0:11,0:0:11:0,33,117:0:447:11	0/1:18,23:23:41:100,0,65:925:729:18	0/1:24,20:20:44:76,0,108:792:956:24	0/0:63,0:0:63:0,190,722:0:2532:63	0/0:15,0:0:15:0,45,180:0:588:15	0/1:4,7:7:11:24,0,5:274:164:4	1/1:0,25:25:25:259,75,0:1017:0:0	0/0:31,5:5:36:0,64,229:205:1245:31	1/1:0,21:21:21:177,63,0:848:0:0	0/1:11,6:6:17:6,0,82:242:430:11	0/1:6,6:6:12:12,0,52:246:246:6	0/0:36,0:0:36:0,108,364:0:1458:36	0/1:38,37:37:75:302,0,127:1460:1546:38	0/0:35,0:0:35:0,105,409:0:1400:35	0/0:10,0:0:10:0,30,118:0:401:10	1/1:0,12:12:12:121,36,0:487:0:0	0/0:84,33:33:117:0,35,536:1317:3365:84	./.:.:.:.:.:.:.:.	0/1:15,13:13:28:270,0,272:525:562:15
29377274	1504439	29377274_1504439	G	A	258402	.	AB=0.480616;ABP=56.2147;AC=93;AF=0.427245;AN=224;AO=17864;CIGAR=1X;DP=190284;DPB=86434;DPRA=0.959004;EPP=1470.03;EPPR=1476.8;GTI=69;LEN=1;MEANALT=1.012;MQM=13.1219;MQMR=11.6173;NS=2112;NUMALT=1;ODDS=0.00623297;PAIRED=0.866435;PAIREDR=0.884777;PAO=0;PQA=0;PQR=0;PRO=0;PROBE=SNP|RAPIDGENOMICS_3404_42350;QA=704735;QR=1811410;RO=45286;RPL=6175;RPP=3698.82;RPPR=14377.3;RPR=11689;RUN=1;SAF=11168;SAP=2433.98;SAR=6696;SRF=27995;SRP=5496.93;SRR=17291;TYPE=snp;technology.illumina=1	GT:AD:AO:DP:PL:QA:QR:RO	0/1:36,22:22:58:38,0,203:875:1464:36	0/0:21,0:0:21:0,63,229:0:843:21	1/1:0,9:9:9:121,27,0:369:0:0	1/1:2,125:125:127:1224,367,0:4976:82:2	0/1:12,5:5:17:2,0,241:201:467:12	0/1:52,38:38:90:89,0,330:1533:2084:52	1/1:1,18:18:19:315,48,0:707:41:1	0/0:10,0:0:10:0,30,116:0:383:10	0/0:74,0:0:74:0,223,840:0:3022:74	0/0:107,0:0:107:0,322,980:0:4296:107	0/0:21,0:0:21:0,63,223:0:861:21	0/1:27,29:29:56:90,0,129:1176:1077:27	0/0:50,0:0:50:0,151,502:0:2042:50	1/1:0,20:20:20:202,60,0:812:0:0	0/0:86,0:0:86:0,259,773:0:3453:86	0/0:113,0:0:113:0,340,1072:0:4491:113	0/1:14,4:4:18:68,0,214:164:542:14	0/0:175,0:0:175:0,527,1710:0:6934:175	0/0:111,0:0:111:0,334,1042:0:4417:111	0/1:25,25:25:50:102,0,76:995:1025:25	0/1:35,35:35:70:91,0,223:1431:1385:35	0/0:126,0:0:126:0,379,1223:0:5114:126	1/1:0,49:49:49:496,148,0:1970:0:0	0/1:81,87:87:168:452,0,258:3524:3260:81	0/1:11,18:18:29:61,0,39:708:437:11	0/0:53,0:0:53:0,160,1113:0:2093:53	0/1:44,35:35:79:134,0,309:1410:1770:44	1/1:0,69:69:69:677,208,0:2781:0:0	0/0:104,0:0:104:0,313,1138:0:4091:104	0/1:56,43:43:99:138,0,219:1707:2250:56	0/0:33,0:0:33:0,99,311:0:1340:33	0/0:31,6:6:37:0,44,278:237:1230:31	0/0:152,0:0:152:0,458,1439:0:6061:152	0/1:14,15:15:29:147,0,83:547:570:14	0/1:14,26:26:40:142,0,15:1058:574:14	0/1:26,3:3:29:1,0,213:114:1025:26	0/1:20,13:13:33:23,0,66:511:816:20	0/1:31,29:29:60:113,0,231:1172:1215:31	0/1:17,16:16:33:106,0,32:639:693:17	0/1:26,41:41:67:221,0,72:1639:1040:26	1/1:0,42:42:42:359,126,0:1677:0:0	0/0:57,26:26:83:0,13,362:1042:2275:57	0/0:118,0:0:118:0,355,1074:0:4720:118	0/0:8,0:0:8:0,24,155:0:309:8	0/0:54,0:0:54:0,163,608:0:2087:54	0/1:5,7:7:12:62,0,10:283:205:5	0/0:84,0:0:84:0,253,923:0:3324:84	1/1:0,60:60:60:631,181,0:2415:0:0	0/0:41,0:0:41:0,123,930:0:1595:41	1/1:7,47:47:54:394,102,0:1880:283:7	1/1:0,4:4:4:43,12,0:164:0:0	1/1:0,38:38:38:408,114,0:1528:0:0	1/1:0,83:83:83:869,250,0:3307:0:0	0/1:43,31:31:74:222,0,356:1204:1683:43	0/0:39,10:10:49:0,51,277:406:1549:39	0/0:115,0:0:115:0,346,1108:0:4586:115	0/1:42,34:34:76:113,0,293:1368:1686:42	0/1:28,21:21:49:71,0,243:840:1127:28	0/1:27,49:49:76:260,0,8:1974:1075:27	0/0:28,0:0:28:0,84,260:0:1144:28	0/1:32,14:14:46:53,0,185:574:1284:32	1/1:5,185:185:190:1828,435,0:7378:205:5	1/1:0,85:85:85:850,256,0:3405:0:0	0/0:57,0:0:57:0,172,567:0:2273:57	0/1:21,23:23:44:92,0,87:939:829:21	0/1:16,30:30:46:156,0,67:1191:652:16	0/1:18,26:26:44:112,0,20:1029:726:18	1/1:0,74:74:74:801,223,0:2937:0:0	1/1:0,8:8:8:85,24,0:306:0:0	0/1:10,8:8:18:82,0,78:307:406:10	1/1:0,103:103:103:956,310,0:4138:0:0	0/1:41,31:31:72:96,0,241:1254:1664:41	0/1:67,48:48:115:223,0,312:1911:2679:67	0/1:28,46:46:74:225,0,78:1814:1131:28	0/0:7,0:0:7:0,21,88:0:259:7	0/0:52,0:0:52:0,157,521:0:2100:52	0/0:14,4:4:18:0,19,182:164:532:14	1/1:4,24:24:28:218,27,0:943:164:4	1/1:1,13:13:14:197,1,0:497:41:1	0/0:63,0:0:63:0,190,617:0:2525:63	0/0:139,9:9:148:0,346,1498:351:5542:139	1/1:0,25:25:25:223,75,0:954:0:0	0/1:16,27:27:43:150,0,6:1070:639:16	0/1:45,35:35:80:75,0,223:1406:1805:45	0/1:23,41:41:64:253,0,53:1644:939:23	0/1:67,55:55:122:238,0,326:2133:2686:67	0/1:6,16:16:22:83,0,22:652:227:6	1/1:30,89:89:119:610,88,0:3580:1197:30	0/1:14,14:14:28:78,0,114:566:538:14	0/1:52,40:40:92:94,0,312:1626:2100:52	0/1:18,17:17:35:50,0,93:689:715:18	0/0:68,0:0:68:0,205,629:0:2718:68	0/0:51,0:0:51:0,154,531:0:2018:51	0/0:16,0:0:16:0,48,133:0:652:16	0/0:73,0:0:73:0,220,940:0:2875:73	0/1:27,28:28:55:105,0,57:1144:1071:27	0/1:30,41:41:71:250,0,53:1634:1199:30	0/0:14,2:2:16:0,10,141:82:570:14	0/0:42,0:0:42:0,126,471:0:1666:42	0/0:17,0:0:17:0,51,166:0:697:17	1/1:0,24:24:24:230,72,0:935:0:0	0/1:15,21:21:36:126,0,42:853:615:15	0/1:25,42:42:67:240,0,62:1688:1025:25	0/0:88,0:0:88:0,265,841:0:3461:88	0/1:7,14:14:21:56,0,17:574:287:7	0/0:132,0:0:132:0,397,1391:0:5247:132	0/1:34,44:44:78:219,0,103:1764:1363:34	1/1:0,37:37:37:331,111,0:1447:0:0	0/0:29,0:0:29:0,87,335:0:1140:29	1/1:11,31:31:42:250,12,0:1249:451:11	0/0:17,0:0:17:0,51,155:0:689:17	0/0:26,0:0:26:0,78,426:0:1001:26
29377274	1505707	29377274_1505707	G	A	147264	.	AB=0.467147;ABP=120.005;AC=86;AF=0.412074;AN=224;AO=13711;CIGAR=1X;DP=141512;DPB=57796;DPRA=0.888675;EPP=996.814;EPPR=2136.18;GTI=100;LEN=1;MEANALT=1.00372;MQM=12.8847;MQMR=11.4355;NS=2112;NUMALT=1;ODDS=3.71411e-05;PAIRED=0.859821;PAIREDR=0.889411;PAO=0;PQA=0;PQR=0;PRO=0;PROBE=SNP|RAPIDGENOMICS_3404_42351;QA=547723;QR=1320184;RO=32969;RPL=4652;RPP=3078.9;RPPR=9172.37;RPR=9059;RUN=1;SAF=8753;SAP=2283.92;SAR=4958;SRF=20074;SRP=3397.52;SRR=12895;TYPE=snp;technology.illumina=1	GT:AD:AO:DP:PL:QA:QR:RO	0/0:48,10:10:58:0,88,342:398:1960:48	0/0:4,0:0:4:0,12,33:0:160:4	1/1:0,10:10:10:96,30,0:410:0:0	1/1:0,82:82:82:845,247,0:3315:0:0	0/1:8,6:6:14:38,0,66:232:291:8	0/1:47,26:26:73:87,0,312:1031:1863:47	1/1:0,20:20:20:441,60,0:762:0:0	0/0:8,0:0:8:0,24,58:0:315:8	0/0:60,0:0:60:0,181,584:0:2411:60	0/0:71,0:0:71:0,214,751:0:2821:71	0/0:37,0:0:37:0,111,348:0:1471:37	0/1:20,20:20:40:95,0,71:803:807:20	0/0:85,0:0:85:0,256,778:0:3418:85	1/1:0,18:18:18:211,54,0:726:0:0	0/0:61,0:0:61:0,184,628:0:2435:61	0/0:112,0:0:112:0,337,1017:0:4483:112	0/1:5,14:14:19:97,0,8:537:196:5	0/0:62,0:0:62:0,187,607:0:2447:62	0/0:45,0:0:45:0,135,478:0:1795:45	0/1:18,13:13:31:55,0,111:529:703:18	0/1:22,35:35:57:157,0,33:1408:898:22	0/0:42,0:0:42:0,126,420:0:1648:42	1/1:0,7:7:7:117,21,0:274:0:0	0/0:70,28:28:98:0,21,326:1108:2831:70	0/0:25,7:7:32:0,34,184:256:976:25	0/0:46,0:0:46:0,138,901:0:1756:46	0/0:13,4:4:17:0,0,76:160:496:13	1/1:0,50:50:50:526,151,0:2038:0:0	0/0:84,0:0:84:0,253,945:0:3394:84	0/1:4,19:19:23:148,0,26:742:145:4	0/0:40,0:0:40:0,120,381:0:1628:40	0/0:18,4:4:22:0,35,179:164:707:18	0/0:77,0:0:77:0,232,741:0:3106:77	1/1:1,9:9:10:71,8,0:369:22:1	0/1:12,6:6:18:4,0,70:246:473:12	0/0:12,0:0:12:0,36,141:0:488:12	0/1:21,18:18:39:76,0,162:718:842:21	0/1:23,19:19:42:67,0,86:757:931:23	0/1:8,1:1:9:4,0,60:41:328:8	0/0:52,12:12:64:0,73,347:475:2055:52	1/1:0,39:39:39:407,117,0:1583:0:0	0/1:11,14:14:25:38,0,21:574:442:11	0/0:34,0:0:34:0,102,367:0:1370:34	0/0:12,0:0:12:0,36,113:0:462:12	0/0:78,0:0:78:0,235,708:0:3163:78	1/1:0,9:9:9:71,27,0:369:0:0	0/0:68,0:0:68:0,205,717:0:2749:68	1/1:0,48:48:48:504,144,0:1883:0:0	0/0:35,0:0:35:0,105,826:0:1396:35	1/1:20,53:53:73:351,27,0:2139:766:20	1/1:0,6:6:6:49,18,0:242:0:0	1/1:0,57:57:57:576,172,0:2257:0:0	1/1:0,65:65:65:608,196,0:2613:0:0	0/1:15,17:17:32:104,0,90:668:541:15	0/1:22,29:29:51:145,0,38:1173:881:22	0/0:58,0:0:58:0,175,605:0:2294:58	0/1:22,20:20:42:72,0,94:812:885:22	1/1:5,15:15:20:64,15,0:611:174:5	0/0:23,4:4:27:0,29,184:164:931:23	0/0:34,0:0:34:0,102,314:0:1349:34	0/0:26,10:10:36:0,7,252:359:1045:26	1/1:0,107:107:107:1204,322,0:4331:0:0	1/1:0,49:49:49:620,148,0:1996:0:0	0/0:49,0:0:49:0,148,532:0:1974:49	0/0:11,3:3:14:0,18,94:123:447:11	0/1:7,4:4:11:0,0,25:164:283:7	0/0:9,4:4:13:0,8,42:164:369:9	1/1:0,34:34:34:311,102,0:1381:0:0	1/1:0,2:2:2:19,6,0:82:0:0	0/1:4,4:4:8:92,0,51:159:160:4	1/1:0,56:56:56:550,169,0:2271:0:0	1/1:7,26:26:33:198,20,0:1024:283:7	0/1:36,69:69:105:269,0,79:2786:1468:36	0/1:36,16:16:52:36,0,321:652:1391:36	0/0:12,0:0:12:0,36,111:0:462:12	0/0:28,0:0:28:0,84,268:0:1100:28	0/1:27,10:10:37:20,0,163:410:1094:27	0/1:11,8:8:19:32,0,70:328:424:11	1/1:0,14:14:14:174,42,0:574:0:0	0/0:35,0:0:35:0,105,317:0:1412:35	0/0:73,0:0:73:0,220,718:0:2910:73	1/1:0,49:49:49:541,148,0:1946:0:0	0/1:8,8:8:16:14,0,18:320:328:8	0/0:32,16:16:48:0,12,133:656:1304:32	0/1:11,28:28:39:138,0,9:1144:396:11	0/1:36,46:46:82:228,0,132:1841:1463:36	0/1:5,3:3:8:24,0,18:123:201:5	0/0:67,26:26:93:0,74,424:1066:2657:67	0/1:11,8:8:19:7,0,60:315:434:11	0/1:21,14:14:35:16,0,64:574:857:21	0/1:16,19:19:35:75,0,57:779:635:16	0/0:14,0:0:14:0,42,161:0:574:14	0/0:43,0:0:43:0,129,410:0:1731:43	0/0:18,0:0:18:0,54,194:0:734:18	0/0:90,0:0:90:0,271,841:0:3560:90	0/1:15,21:21:36:90,0,10:853:606:15	0/1:22,12:12:34:38,0,102:488:898:22	0/0:11,4:4:15:0,12,142:164:447:11	0/0:13,0:0:13:0,39,229:0:529:13	0/0:15,0:0:15:0,45,208:0:606:15	1/1:0,32:32:32:318,96,0:1294:0:0	0/1:6,4:4:10:7,0,38:164:232:6	0/1:22,12:12:34:140,0,120:483:902:22	0/0:25,0:0:25:0,75,288:0:990:25	0/1:12,16:16:28:46,0,28:652:484:12	0/0:78,0:0:78:0,235,713:0:3137:78	0/1:37,16:16:53:19,0,149:648:1474:37	1/1:0,36:36:36:399,108,0:1463:0:0	0/0:31,0:0:31:0,93,319:0:1232:31	1/1:13,31:31:44:194,7,0:1254:529:13	0/0:23,0:0:23:0,69,254:0:931:23	0/0:14,0:0:14:0,42,309:0:548:14
29377274	1505765	29377274_1505765	C	T	181063	.	AB=0.461558;ABP=200.512;AC=87;AF=0.413057;AN=224;AO=15355;CIGAR=1X;DP=163275;DPB=68523;DPRA=0.876535;EPP=881.93;EPPR=915.518;GTI=78;LEN=1;MEANALT=1.00651;MQM=12.8867;MQMR=11.4651;NS=2112;NUMALT=1;ODDS=0.00720727;PAIRED=0.860632;PAIREDR=0.880694;PAO=0;PQA=0;PQR=0;PRO=0;PROBE=SNP|RAPIDGENOMICS_3404_42351;QA=598326;QR=1573400;RO=39361;RPL=8370;RPP=274.282;RPPR=135.039;RPR=6985;RUN=1;SAF=7335;SAP=69.3671;SAR=8020;SRF=19095;SRP=78.6591;SRR=20266;TYPE=snp;technology.illumina=1	GT:AD:AO:DP:PL:QA:QR:RO	0/1:46,27:27:73:6,0,187:1071:1861:46	0/0:11,0:0:11:0,33,93:0:451:11	1/1:0,10:10:10:119,30,0:396:0:0	1/1:0,87:87:87:844,262,0:3338:0:0	0/1:9,9:9:18:30,0,91:369:361:9	0/1:48,25:25:73:93,0,347:969:1951:48	1/1:0,18:18:18:451,54,0:698:0:0	0/0:3,0:0:3:0,9,21:0:123:3	0/0:85,0:0:85:0,256,928:0:3378:85	0/0:86,0:0:86:0,259,916:0:3425:86	0/0:30,0:0:30:0,90,265:0:1222:30	0/1:26,18:18:44:144,0,107:730:1058:26	0/0:94,0:0:94:0,283,865:0:3782:94	1/1:0,15:15:16:140,45,0:563:0:0	0/0:70,0:0:70:0,211,716:0:2784:70	0/0:108,0:0:108:0,325,1010:0:4324:108	0/1:7,11:11:18:82,0,92:438:278:7	0/0:71,0:0:71:0,214,694:0:2869:71	0/0:64,0:0:64:0,193,686:0:2521:64	0/1:25,14:14:39:44,0,168:549:1008:25	0/1:28,28:28:56:123,0,83:1090:1140:28	0/0:81,0:0:81:0,244,730:0:3254:81	1/1:0,15:15:15:215,45,0:583:0:0	0/1:56,29:29:85:77,0,245:1159:2263:56	0/0:28,5:5:33:0,56,252:182:1090:28	0/0:57,3:3:60:0,141,1041:123:2231:57	0/1:11,13:13:24:67,0,71:507:451:11	1/1:0,63:63:63:643,190,0:2539:0:0	0/0:77,0:0:77:0,232,805:0:3073:77	0/1:10,31:31:41:199,0,20:1185:406:10	0/0:52,0:0:52:0,157,478:0:2046:52	0/0:23,3:3:26:0,55,215:115:879:23	0/0:125,1:1:126:0,369,1192:41:4970:125	1/1:0,9:9:9:93,27,0:356:0:0	0/1:15,8:8:23:10,0,78:328:607:15	0/0:15,0:0:15:0,45,163:0:611:15	0/1:19,30:30:49:156,0,100:1176:771:19	0/1:24,21:21:45:74,0,97:834:957:24	0/0:18,5:5:23:0,11,157:205:711:18	0/0:67,26:26:93:0,13,356:1020:2641:67	1/1:0,27:27:27:292,81,0:1072:0:0	0/1:9,17:17:26:77,0,1:671:360:9	0/0:47,0:0:47:0,141,477:0:1833:47	0/0:12,0:0:12:0,36,113:0:484:12	0/0:68,0:0:68:0,205,660:0:2708:68	1/1:2,12:12:14:96,27,0:480:78:2	0/0:101,0:0:101:0,304,974:0:4055:101	1/1:0,46:46:46:433,138,0:1835:0:0	0/0:34,0:0:34:0,102,850:0:1374:34	1/1:16,49:49:65:292,1,0:1984:643:16	1/1:0,7:7:7:60,21,0:283:0:0	1/1:0,57:57:57:553,172,0:2260:0:0	1/1:0,68:68:68:640,205,0:2675:0:0	0/1:17,16:16:33:61,0,166:581:689:17	0/1:25,35:35:60:224,0,38:1394:1000:25	0/0:64,0:0:64:0,193,641:0:2538:64	0/1:29,23:23:52:56,0,92:882:1158:29	1/1:9,21:21:30:82,7,0:839:365:9	0/0:19,7:7:26:0,5,111:260:752:19	0/0:30,0:0:30:0,90,267:0:1158:30	0/0:39,8:8:47:0,76,401:300:1546:39	1/1:0,124:124:124:1410,373,0:4941:0:0	1/1:0,80:80:80:1037,241,0:3190:0:0	0/0:56,0:0:56:0,169,639:0:2216:56	0/1:16,16:16:32:21,0,70:621:656:16	0/0:12,5:5:17:0,10,83:201:488:12	0/0:22,6:6:28:0,38,134:238:894:22	1/1:0,32:32:32:283,96,0:1288:0:0	1/1:0,1:1:1:10,3,0:41:0:0	0/1:6,5:5:11:62,0,79:182:234:6	1/1:0,81:81:81:719,244,0:3217:0:0	0/1:7,19:19:26:117,0,1:716:273:7	0/1:45,71:71:116:268,0,254:2761:1799:45	0/0:46,14:14:60:0,27,459:515:1825:46	0/0:12,0:0:12:0,36,111:0:470:12	0/0:35,0:0:35:0,105,307:0:1393:35	0/1:35,15:15:50:27,0,210:602:1390:35	0/1:9,13:13:22:72,0,46:516:365:9	1/1:0,13:13:13:147,39,0:521:0:0	0/0:60,0:0:60:0,181,560:0:2432:60	0/0:107,0:0:107:0,322,1037:0:4254:107	1/1:0,57:57:57:586,172,0:2282:0:0	0/0:12,7:7:19:0,1,60:283:484:12	0/1:43,30:30:73:50,0,172:1185:1732:43	0/1:14,25:25:39:135,0,38:1008:539:14	0/1:61,83:83:144:510,0,109:3323:2480:61	0/1:6,6:6:12:56,0,36:233:242:6	0/1:48,44:44:92:116,0,165:1784:1910:48	0/1:11,11:11:22:26,0,72:415:433:11	0/1:22,19:19:41:39,0,61:775:898:22	0/1:20,16:16:36:87,0,80:652:789:20	0/0:36,0:0:36:0,108,392:0:1460:36	0/0:52,0:0:52:0,157,487:0:2053:52	0/0:20,0:0:20:0,60,220:0:808:20	0/0:94,0:0:94:0,283,905:0:3759:94	0/1:14,19:19:33:84,0,9:766:566:14	0/1:14,15:15:29:79,0,51:590:570:14	0/1:7,5:5:12:3,0,31:205:283:7	0/0:16,0:0:16:0,48,250:0:648:16	0/0:18,0:0:18:0,54,201:0:724:18	1/1:0,16:16:16:159,48,0:647:0:0	0/1:6,11:11:17:81,0,22:429:242:6	0/1:33,10:10:43:51,0,183:406:1322:33	0/0:57,0:0:57:0,172,591:0:2236:57	0/1:22,31:31:53:111,0,155:1247:867:22	0/0:80,0:0:80:0,241,761:0:3214:80	0/1:40,15:15:55:7,0,177:560:1584:40	1/1:0,41:41:41:427,123,0:1655:0:0	0/0:33,0:0:33:0,99,346:0:1284:33	0/1:16,33:33:49:192,0,0:1313:638:16	0/0:21,0:0:21:0,63,235:0:826:21	0/0:15,0:0:15:0,45,340:0:583:15
29377274	1505812	29377274_1505812	C	T	140425	.	AB=0.46219;ABP=152.437;AC=91;AF=0.405322;AN=222;AO=12896;CIGAR=1X;DP=138927;DPB=57242;DPRA=0.856231;EPP=1436.75;EPPR=2162.32;GTI=111;LEN=1;MEANALT=1.00655;MQM=12.9669;MQMR=11.4724;NS=2112;NUMALT=1;ODDS=0.0150448;PAIRED=0.861197;PAIREDR=0.886584;PAO=0;PQA=0;PQR=0;PRO=0;PROBE=SNP|RAPIDGENOMICS_3404_42351;QA=507331;QR=1315701;RO=33064;RPL=8438;RPP=2670.27;RPPR=9618.46;RPR=4458;RUN=1;SAF=4535;SAP=2467.85;SAR=8361;SRF=13117;SRP=3066.67;SRR=19947;TYPE=snp;technology.illumina=1	GT:AD:AO:DP:PL:QA:QR:RO	0/1:36,25:25:61:30,0,140:1025:1422:36	0/0:16,0:0:16:0,48,138:0:656:16	1/1:0,11:11:11:127,33,0:451:0:0	1/1:0,80:80:80:897,241,0:3218:0:0	0/1:8,9:9:17:30,0,79:357:306:8	0/1:20,14:14:34:48,0,104:557:793:20	1/1:0,15:15:15:307,45,0:566:0:0	0/0:3,0:0:3:0,9,21:0:119:3	0/0:62,0:0:62:0,187,718:0:2411:62	0/0:72,1:1:73:0,187,798:41:2854:72	0/0:22,0:0:22:0,66,197:0:898:22	0/1:25,16:16:41:113,0,113:611:990:25	0/0:69,0:0:69:0,208,657:0:2808:69	1/1:0,15:15:15:188,45,0:599:0:0	0/0:68,0:0:68:0,205,649:0:2672:68	0/0:96,0:0:96:0,289,890:0:3825:96	0/1:4,11:11:15:137,0,52:438:164:4	0/0:64,0:0:64:0,193,606:0:2539:64	0/0:55,0:0:55:0,166,618:0:2207:55	0/1:22,16:16:38:77,0,105:640:844:22	0/1:33,24:24:57:97,0,101:953:1337:33	0/0:70,0:0:70:0,211,612:0:2831:70	1/1:0,15:15:15:216,45,0:587:0:0	0/1:40,36:36:76:199,0,139:1434:1581:40	0/0:23,5:5:28:0,39,199:197:931:23	0/0:51,0:0:51:0,154,1015:0:1982:51	0/1:12,10:10:22:32,0,82:391:488:12	1/1:0,52:52:52:480,157,0:2070:0:0	0/0:66,0:0:66:0,199,640:0:2668:66	1/1:8,29:29:37:190,24,0:1096:320:8	0/0:50,0:0:50:0,151,469:0:2002:50	0/0:26,3:3:29:0,64,245:123:1012:26	0/0:122,0:0:122:0,367,1125:0:4845:122	1/1:4,14:14:18:124,25,0:566:155:4	0/1:11,9:9:20:35,0,79:365:447:11	0/0:15,0:0:15:0,45,143:0:602:15	0/1:15,28:28:43:169,0,72:1125:611:15	0/1:12,17:17:29:71,0,22:684:483:12	0/0:21,5:5:26:0,20,175:196:824:21	0/1:49,23:23:72:4,0,221:885:1957:49	1/1:0,19:19:19:229,57,0:743:0:0	1/1:4,12:12:16:75,12,0:488:164:4	0/0:44,0:0:44:0,132,404:0:1690:44	0/0:12,0:0:12:0,36,123:0:488:12	0/0:32,0:0:32:0,96,334:0:1250:32	1/1:2,9:9:11:72,18,0:351:82:2	0/0:82,0:0:82:0,247,791:0:3320:82	1/1:0,37:37:37:321,111,0:1486:0:0	0/0:36,0:0:36:0,108,868:0:1415:36	0/1:23,23:23:46:144,0,108:939:890:23	1/1:0,7:7:8:62,21,0:287:0:0	1/1:0,48:48:48:455,144,0:1888:0:0	1/1:0,76:76:76:681,229,0:3011:0:0	0/1:16,14:14:30:50,0,192:538:625:16	0/1:23,22:22:45:141,0,91:843:907:23	0/0:59,0:0:59:0,178,591:0:2263:59	0/1:29,20:20:49:29,0,110:781:1172:29	1/1:5,15:15:20:75,13,0:615:192:5	0/1:9,7:7:16:24,0,49:273:337:9	0/0:21,0:0:21:0,63,195:0:839:21	0/0:26,7:7:33:0,39,161:260:1044:26	1/1:0,92:92:92:1114,277,0:3713:0:0	1/1:0,59:59:59:730,178,0:2403:0:0	0/0:47,0:0:47:0,141,488:0:1837:47	0/1:14,13:13:27:13,0,51:524:555:14	0/0:13,4:4:17:0,18,89:164:515:13	0/0:26,6:6:32:0,50,167:227:1066:26	1/1:0,31:31:31:260,93,0:1212:0:0	./.:.:.:.:.:.:.:.	0/1:5,4:4:9:35,0,56:160:196:5	1/1:0,68:68:68:606,205,0:2761:0:0	0/1:14,18:18:32:116,0,61:716:553:14	0/1:41,41:41:82:104,0,327:1639:1641:41	0/1:32,12:12:44:6,0,304:469:1264:32	0/0:9,0:0:9:0,27,86:0:361:9	0/0:43,0:0:43:0,129,371:0:1680:43	0/1:35,18:18:53:48,0,202:715:1396:35	0/1:8,8:8:16:63,0,78:315:316:8	1/1:0,12:12:12:191,36,0:484:0:0	0/0:43,0:0:43:0,129,420:0:1751:43	0/0:95,0:0:95:0,286,957:0:3780:95	1/1:0,44:44:44:434,132,0:1704:0:0	0/1:8,5:5:13:2,0,43:197:283:8	0/1:36,32:32:68:78,0,122:1304:1460:36	0/1:13,10:10:23:41,0,68:402:511:13	0/1:60,72:72:132:463,0,164:2920:2438:60	0/1:6,5:5:11:51,0,40:201:232:6	0/1:45,33:33:78:56,0,191:1317:1788:45	0/1:11,11:11:22:30,0,73:428:395:11	0/1:13,15:15:28:42,0,49:591:525:13	0/1:20,16:16:36:84,0,58:656:758:20	0/0:31,0:0:31:0,93,340:0:1245:31	0/0:39,0:0:39:0,117,392:0:1522:39	0/0:15,0:0:15:0,45,179:0:560:15	0/0:62,0:0:62:0,187,608:0:2507:62	0/1:13,15:15:28:45,0,14:583:511:13	1/1:7,16:16:23:119,10,0:643:274:7	0/0:9,2:2:11:0,18,70:82:342:9	0/0:5,0:0:5:0,15,63:0:201:5	0/0:21,0:0:21:0,63,179:0:861:21	1/1:0,13:13:13:138,39,0:529:0:0	0/1:6,9:9:15:69,0,29:360:237:6	0/1:19,5:5:24:6,0,83:201:775:19	0/0:43,0:0:43:0,129,411:0:1685:43	0/1:27,23:23:50:57,0,187:935:1081:27	0/0:67,0:0:67:0,202,670:0:2630:67	0/1:25,20:20:45:67,0,93:779:1008:25	1/1:0,26:26:26:220,78,0:1062:0:0	0/0:25,0:0:25:0,75,252:0:969:25	1/1:14,42:42:56:324,34,0:1681:552:14	0/0:16,0:0:16:0,48,193:0:652:16	0/0:16,0:0:16:0,48,367:0:615:16
29377274	1583700	29377274_1583700	G	A	16736.8	.	AB=0.490826;ABP=4.60404;AC=11;AF=0.0504644;AN=224;AO=1531;CIGAR=1X;DP=135909;DPB=58989;DPRA=0.951676;EPP=131.513;EPPR=4284.62;GTI=54;LEN=1;MEANALT=1.00613;MQM=12.7035;MQMR=11.7409;NS=2112;NUMALT=1;ODDS=0.0437771;PAIRED=0.864141;PAIREDR=0.880244;PAO=0;PQA=0;PQR=0;PRO=0;PROBE=SNP|RAPIDGENOMICS_3404_42352||SNP|RAPIDGENOMICS_3404_42353;QA=60099;QR=2221931;RO=55755;RPL=958;RPP=213.243;RPPR=8244.72;RPR=573;RUN=1;SAF=605;SAP=149.157;SAR=926;SRF=23218;SRP=3385.29;SRR=32537;TYPE=snp;technology.illumina=1	GT:AD:AO:DP:PL:QA:QR:RO	0/0:50,0:0:50:0,151,536:0:1966:50	0/0:9,0:0:9:0,27,92:0:360:9	0/0:7,0:0:7:0,21,80:0:283:7	0/0:85,0:0:85:0,256,856:0:3364:85	0/0:10,0:0:10:0,30,147:0:410:10	0/1:32,14:14:46:32,0,205:536:1308:32	0/0:13,0:0:13:0,39,263:0:516:13	0/0:29,0:0:29:0,87,234:0:1189:29	0/0:38,0:0:38:0,114,380:0:1510:38	0/0:93,0:0:93:0,280,840:0:3739:93	0/0:11,0:0:11:0,33,85:0:447:11	0/0:67,0:0:67:0,202,756:0:2681:67	0/0:34,2:2:36:0,47,300:82:1346:34	0/0:41,0:0:41:0,123,464:0:1633:41	0/0:74,0:0:74:0,223,755:0:2961:74	0/0:70,0:0:70:0,211,721:0:2818:70	0/0:15,0:0:15:0,45,323:0:588:15	0/0:85,0:0:85:0,256,1047:0:3441:85	0/0:35,0:0:35:0,105,384:0:1400:35	0/0:55,0:0:55:0,166,559:0:2139:55	0/0:37,0:0:37:0,111,462:0:1465:37	0/0:43,0:0:43:0,129,417:0:1704:43	1/1:0,43:43:43:554,129,0:1696:0:0	0/0:72,0:0:72:0,217,663:0:2902:72	0/0:19,0:0:19:0,57,173:0:757:19	0/0:48,0:0:48:0,144,853:0:1804:48	0/0:47,0:0:47:0,141,487:0:1906:47	0/0:53,0:0:53:0,160,557:0:2151:53	0/0:54,0:0:54:0,163,635:0:2155:54	0/0:25,0:0:25:0,75,238:0:985:25	0/0:34,0:0:34:0,102,396:0:1327:34	0/0:56,0:0:56:0,169,609:0:2202:56	0/0:110,0:0:110:0,331,1219:0:4427:110	0/0:47,0:0:47:0,141,455:0:1856:47	0/0:34,0:0:34:0,102,342:0:1362:34	0/1:6,7:7:13:70,0,35:254:228:6	0/0:27,0:0:27:0,81,247:0:1085:27	0/0:39,0:0:39:0,117,380:0:1574:39	0/0:21,0:0:21:0,63,200:0:845:21	0/0:70,0:0:70:0,211,781:0:2738:70	0/1:23,40:40:63:187,0,26:1585:917:23	0/0:56,0:0:56:0,169,662:0:2182:56	0/0:81,0:0:81:0,244,797:0:3250:81	0/0:14,0:0:14:0,42,141:0:541:14	0/0:58,0:0:58:0,175,562:0:2324:58	0/0:46,0:0:46:0,138,476:0:1819:46	0/0:87,0:0:87:0,262,846:0:3514:87	0/0:40,0:0:40:0,120,408:0:1574:40	0/0:34,0:0:34:0,102,808:0:1363:34	0/0:47,0:0:47:0,141,447:0:1907:47	0/0:14,0:0:14:0,42,138:0:574:14	0/0:36,0:0:36:0,108,401:0:1438:36	0/0:92,0:0:92:0,277,884:0:3622:92	0/0:41,1:1:42:0,93,521:41:1622:41	0/0:22,0:0:22:0,66,275:0:862:22	0/0:59,0:0:59:0,178,627:0:2343:59	0/0:33,0:0:33:0,99,270:0:1326:33	0/0:10,0:0:10:0,30,81:0:392:10	0/0:19,0:0:19:0,57,203:0:766:19	0/0:21,0:0:21:0,63,260:0:815:21	0/0:39,0:0:39:0,117,388:0:1563:39	0/0:131,0:0:131:0,394,1269:0:5232:131	0/0:68,2:2:70:0,194,652:78:2726:68	0/0:51,0:0:51:0,154,576:0:1997:51	0/0:27,0:0:27:0,81,278:0:1041:27	0/1:11,29:29:40:136,0,13:1147:437:11	0/0:55,0:0:55:0,166,533:0:2197:55	0/0:23,0:0:23:0,69,226:0:894:23	0/0:5,0:0:5:0,15,61:0:205:5	0/0:17,0:0:17:0,51,458:0:680:17	0/0:73,0:0:73:0,220,702:0:2927:73	0/0:61,0:0:61:0,184,590:0:2448:61	0/0:66,0:0:66:0,199,742:0:2684:66	0/0:80,0:0:80:0,241,776:0:3208:80	0/0:7,0:0:7:0,21,82:0:287:7	0/0:42,0:0:42:0,126,414:0:1645:42	0/0:32,0:0:32:0,96,361:0:1299:32	0/0:17,0:0:17:0,51,205:0:680:17	0/0:16,0:0:16:0,48,183:0:634:16	0/0:64,0:0:64:0,193,743:0:2551:64	0/0:119,0:0:119:0,358,1270:0:4707:119	0/0:31,0:0:31:0,93,275:0:1211:31	0/0:28,0:0:28:0,84,264:0:1148:28	0/0:53,0:0:53:0,160,451:0:2120:53	0/0:46,0:0:46:0,138,459:0:1822:46	0/0:101,0:0:102:0,304,1035:0:4065:101	0/0:9,0:0:9:0,27,102:0:369:9	0/1:39,44:44:83:244,0,138:1756:1527:39	0/0:24,0:0:24:0,72,331:0:941:24	0/0:85,0:0:85:0,256,904:0:3337:85	0/0:29,0:0:29:0,87,293:0:1172:29	0/0:64,0:0:64:0,193,568:0:2553:64	0/0:56,0:0:56:0,169,526:0:2266:56	0/0:2,0:0:2:0,6,17:0:82:2	0/0:50,0:0:50:0,151,472:0:2024:50	1/1:8,18:18:26:98,9,0:738:324:8	0/0:48,0:0:48:0,144,449:0:1948:48	0/0:12,0:0:12:0,36,160:0:484:12	0/0:9,0:0:9:0,27,72:0:365:9	0/0:44,0:0:44:0,132,381:0:1759:44	0/0:24,0:0:24:0,72,266:0:962:24	0/0:52,0:0:52:0,157,480:0:2111:52	0/0:59,0:0:59:0,178,538:0:2350:59	0/0:30,0:0:30:0,90,286:0:1203:30	0/0:48,0:0:48:0,144,430:0:1918:48	0/0:112,0:0:112:0,337,1150:0:4438:112	0/0:33,0:0:33:0,99,339:0:1314:33	1/1:0,19:19:19:218,57,0:691:0:0	0/0:17,0:0:17:0,51,164:0:685:17	0/0:69,0:0:69:0,208,661:0:2776:69	0/0:9,0:0:9:0,27,140:0:352:9	0/0:16,0:0:16:0,48,298:0:616:16
29377274	1586232	29377274_1586232	C	T	192125	.	AB=0.476399;ABP=71.582;AC=87;AF=0.417957;AN=222;AO=15237;CIGAR=1X;DP=152561;DPB=57537;DPRA=0.905427;EPP=260.82;EPPR=454.017;GTI=217;LEN=1;MEANALT=1.00649;MQM=13.284;MQMR=11.46;NS=2112;NUMALT=1;ODDS=0.00341283;PAIRED=0.857715;PAIREDR=0.913965;PAO=0;PQA=0;PQR=0;PRO=0;PROBE=SNP|RAPIDGENOMICS_3404_42354||SNP|RAPIDGENOMICS_3404_42355;QA=607492;QR=1255094;RO=31406;RPL=4967;RPP=4010.74;RPPR=14874.9;RPR=10270;RUN=1;SAF=13236;SAP=17991.8;SAR=2001;SRF=25320;SRP=25581.9;SRR=6086;TYPE=snp;technology.illumina=1	GT:AD:AO:DP:PL:QA:QR:RO	0/0:35,14:14:49:0,31,246:574:1375:35	0/0:20,0:0:20:0,60,205:0:820:20	1/1:0,9:9:9:105,27,0:355:0:0	1/1:0,51:51:51:491,154,0:2071:0:0	0/1:10,8:8:18:69,0,156:324:410:10	0/1:46,36:36:82:124,0,202:1400:1842:46	1/1:0,5:5:5:70,15,0:205:0:0	0/0:3,0:0:3:0,9,50:0:119:3	0/0:50,0:0:50:0,151,502:0:1974:50	0/0:87,0:0:87:0,262,1048:0:3495:87	0/0:6,0:0:6:0,18,65:0:246:6	0/0:29,9:9:38:0,38,284:361:1166:29	0/0:20,0:0:20:0,60,176:0:804:20	1/1:0,24:24:24:207,72,0:980:0:0	0/0:52,0:0:52:0,157,492:0:2070:52	0/0:79,0:0:79:0,238,715:0:3151:79	0/1:11,11:11:22:107,0,79:447:433:11	0/0:28,0:0:28:0,84,224:0:1131:28	0/0:98,1:1:99:0,287,982:41:3935:98	0/0:24,13:13:37:0,1,103:510:962:24	0/1:37,26:26:63:88,0,189:1041:1474:37	0/0:53,0:0:53:0,160,494:0:2143:53	1/1:0,28:28:28:319,84,0:1135:0:0	0/1:50,41:41:91:144,0,160:1620:2029:50	0/1:8,13:13:21:69,0,47:515:283:8	0/0:53,0:0:53:0,160,1007:0:2094:53	0/1:16,21:21:37:121,0,87:861:566:16	1/1:0,55:55:55:531,166,0:2202:0:0	0/0:91,2:2:93:0,263,851:82:3656:91	0/1:21,22:22:43:140,0,93:894:839:21	0/0:32,0:0:32:0,96,310:0:1272:32	1/1:8,32:32:40:266,35,0:1295:319:8	0/0:112,0:0:112:0,337,1046:0:4496:112	1/1:11,19:19:30:144,10,0:736:439:11	0/1:10,17:17:27:105,0,46:688:391:10	0/0:1,0:0:1:0,3,9:0:41:1	0/1:21,36:36:57:225,0,7:1413:834:21	0/1:12,11:11:23:22,0,25:418:484:12	0/0:21,9:9:30:0,4,163:365:834:21	0/1:26,16:16:42:17,0,202:656:1057:26	1/1:0,40:40:40:391,120,0:1636:0:0	0/1:30,24:24:54:48,0,151:984:1213:30	0/0:50,0:0:50:0,151,469:0:2041:50	0/0:7,0:0:7:0,21,58:0:287:7	0/0:51,0:0:51:0,154,481:0:2003:51	0/1:13,6:6:19:21,0,56:234:516:13	0/0:53,0:0:53:0,160,552:0:2121:53	1/1:0,71:71:71:780,214,0:2860:0:0	0/0:37,0:0:37:0,111,854:0:1478:37	0/1:21,29:29:50:183,0,59:1150:813:21	1/1:0,1:1:1:8,3,0:41:0:0	1/1:0,43:43:43:436,129,0:1729:0:0	1/1:0,37:37:37:400,111,0:1499:0:0	0/1:27,20:20:47:131,0,334:816:1072:27	0/0:37,17:17:54:0,22,254:670:1484:37	0/0:79,0:0:79:0,238,905:0:3169:79	0/1:17,9:9:26:18,0,106:353:693:17	0/0:23,5:5:28:0,40,169:205:908:23	0/0:25,14:14:39:0,3,106:546:1016:25	0/0:17,0:0:17:0,51,163:0:681:17	0/1:17,30:30:47:149,0,11:1230:693:17	1/1:0,81:81:81:814,244,0:3295:0:0	1/1:0,59:59:59:588,178,0:2393:0:0	0/0:40,0:0:40:0,120,400:0:1592:40	0/1:12,13:13:25:28,0,18:519:492:12	0/1:20,9:9:29:3,0,154:355:798:20	0/1:6,10:10:16:67,0,8:410:246:6	1/1:0,35:35:35:392,105,0:1414:0:0	./.:.:.:.:.:.:.:.	0/1:11,4:4:15:82,0,184:164:432:11	1/1:0,44:44:44:405,132,0:1788:0:0	0/1:26,35:35:61:135,0,40:1411:1045:26	0/0:53,19:19:72:0,7,275:746:2123:53	0/1:31,34:34:65:154,0,167:1360:1254:31	0/0:10,0:0:10:0,30,103:0:410:10	0/0:22,0:0:22:0,66,203:0:902:22	1/1:14,29:29:43:288,2,0:1189:566:14	0/1:8,10:10:18:67,0,43:402:328:8	1/1:0,23:23:23:347,69,0:939:0:0	0/0:40,0:0:40:0,120,509:0:1623:40	0/0:131,0:0:131:0,394,1256:0:5236:131	1/1:0,41:41:41:362,123,0:1680:0:0	0/1:18,22:22:40:109,0,32:885:734:18	0/1:45,28:28:73:21,0,224:1113:1821:45	0/0:28,16:16:44:0,5,135:632:1096:28	0/1:23,31:31:54:183,0,95:1239:930:23	0/1:5,10:10:15:64,0,1:410:205:5	0/1:38,28:28:66:151,0,214:1123:1521:38	0/1:19,8:8:27:79,0,95:315:779:19	0/1:26,27:27:53:106,0,79:1089:1028:26	1/1:6,20:20:26:151,26,0:789:234:6	0/0:42,0:0:42:0,126,400:0:1687:42	0/0:31,0:0:31:0,93,267:0:1250:31	0/0:10,0:0:10:0,30,98:0:410:10	0/0:90,0:0:90:0,271,893:0:3668:90	1/1:15,23:23:38:118,1,0:931:592:15	1/1:4,21:21:25:172,42,0:840:164:4	0/0:26,1:1:27:0,73,187:41:1053:26	0/0:16,0:0:17:0,48,131:0:656:16	0/0:21,0:0:21:0,63,166:0:849:21	1/1:0,37:37:37:347,111,0:1474:0:0	0/1:14,15:15:29:35,0,60:606:566:14	0/1:23,17:17:40:34,0,136:697:935:23	0/0:64,1:1:65:0,186,702:37:2599:64	0/1:23,16:16:39:60,0,129:648:930:23	0/0:108,0:0:108:0,325,1126:0:4338:108	0/1:13,7:7:20:6,0,71:278:510:13	1/1:0,20:20:20:196,60,0:798:0:0	0/0:20,0:0:20:0,60,254:0:820:20	0/1:21,32:32:53:146,0,77:1308:857:21	0/0:20,0:0:20:0,60,181:0:812:20	0/0:28,0:0:28:0,84,616:0:1122:28
29377274	1586426	29377274_1586426	C	T	286724	.	AB=0.482326;ABP=62.1118;AC=95;AF=0.423886;AN=224;AO=21792;CIGAR=1X;DP=226344;DPB=96213;DPRA=0.935798;EPP=1098.7;EPPR=1485.36;GTI=82;LEN=1;MEANALT=1.00828;MQM=13.4869;MQMR=11.6647;NS=2112;NUMALT=1;ODDS=0.00435131;PAIRED=0.845953;PAIREDR=0.887365;PAO=0;PQA=0;PQR=0;PRO=0;PROBE=SNP|RAPIDGENOMICS_3404_42354||SNP|RAPIDGENOMICS_3404_42355;QA=858771;QR=2039756;RO=51183;RPL=14336;RPP=4719.67;RPPR=20449.4;RPR=7456;RUN=1;SAF=6126;SAP=9071.9;SAR=15666;SRF=16732;SRP=13323.1;SRR=34451;TYPE=snp;technology.illumina=1	GT:AD:AO:DP:PL:QA:QR:RO	0/0:41,16:16:57:0,10,333:643:1660:41	0/0:18,0:0:18:0,54,135:0:726:18	1/1:0,12:12:12:134,36,0:483:0:0	1/1:0,116:116:116:1139,349,0:4577:0:0	0/0:21,5:5:26:0,11,295:191:808:21	0/1:46,51:51:97:235,0,152:2075:1869:46	1/1:0,13:13:13:311,39,0:491:0:0	0/0:23,0:0:23:0,69,222:0:875:23	0/0:87,0:0:87:0,262,907:0:3432:87	0/0:161,0:0:161:0,485,1544:0:6458:161	0/0:23,0:0:23:0,69,286:0:935:23	0/1:47,33:33:80:197,0,247:1337:1806:47	0/0:71,0:0:71:0,214,802:0:2809:71	1/1:0,39:39:39:444,117,0:1574:0:0	0/0:50,0:0:50:0,151,464:0:1933:50	0/0:127,0:0:127:0,382,1191:0:5041:127	0/1:20,17:17:37:239,0,505:675:797:20	0/0:106,0:0:106:0,319,1212:0:4217:106	0/0:177,0:0:177:0,533,1807:0:7028:177	1/1:15,27:27:42:200,9,0:1090:615:15	0/1:77,40:40:117:37,0,483:1614:3031:77	0/0:123,0:0:123:0,370,1410:0:4913:123	1/1:0,28:28:28:257,84,0:1116:0:0	0/1:45,67:67:112:297,0,100:2684:1825:45	0/1:28,24:24:52:72,0,143:940:1118:28	0/0:81,0:0:81:0,244,1606:0:3175:81	0/1:35,34:34:69:260,0,157:1373:1415:35	1/1:0,54:54:54:544,163,0:2196:0:0	0/0:163,0:0:163:0,491,1605:0:6435:163	0/1:36,16:16:52:18,0,180:628:1390:36	0/0:45,0:0:45:0,135,457:0:1782:45	0/1:26,15:15:41:39,0,190:583:1031:26	0/0:136,0:0:136:0,409,1230:0:5493:136	0/1:15,33:33:48:209,0,66:1345:607:15	0/0:32,9:9:41:0,42,227:365:1264:32	1/1:1,15:15:16:132,39,0:579:41:1	0/1:23,46:46:69:250,0,32:1830:923:23	0/1:54,45:45:99:107,0,179:1833:2179:54	1/1:9,27:27:36:172,23,0:1068:355:9	0/1:50,51:51:101:211,0,275:2064:2002:50	1/1:0,100:100:100:928,301,0:4031:0:0	0/1:70,55:55:125:194,0,383:2217:2802:70	0/0:132,0:0:132:0,397,1320:0:5293:132	0/0:21,0:0:21:0,63,271:0:844:21	0/0:103,0:0:103:0,310,1121:0:4103:103	0/1:13,5:5:18:7,0,56:205:517:13	0/0:72,0:0:72:0,217,731:0:2894:72	1/1:0,88:88:88:901,265,0:3507:0:0	0/0:48,0:0:48:0,144,958:0:1871:48	0/1:23,32:32:55:155,0,62:1270:935:23	1/1:0,9:9:9:80,27,0:365:0:0	1/1:0,66:66:66:735,199,0:2599:0:0	1/1:0,78:78:78:833,235,0:3165:0:0	0/1:35,28:28:63:261,0,343:1094:1365:35	0/1:54,30:30:84:71,0,320:1167:2142:54	0/0:84,0:0:84:0,253,970:0:3381:84	0/1:23,18:18:41:69,0,121:725:922:23	0/1:42,20:20:62:23,0,241:808:1665:42	0/1:19,17:17:36:50,0,67:693:771:19	0/0:23,0:0:23:0,69,301:0:885:23	0/1:36,38:38:74:173,0,139:1509:1450:36	1/1:0,157:157:157:1704,473,0:6288:0:0	1/1:0,116:116:116:1198,349,0:4690:0:0	0/0:96,0:0:96:0,289,860:0:3852:96	0/1:18,22:22:40:119,0,70:883:721:18	0/1:35,19:19:54:49,0,167:747:1422:35	0/1:20,14:14:34:46,0,138:558:816:20	1/1:0,75:75:75:705,226,0:3008:0:0	1/1:0,4:4:4:30,12,0:164:0:0	0/1:7,7:7:14:126,0,14:275:278:7	1/1:0,67:67:67:666,202,0:2633:0:0	1/1:25,58:58:83:327,11,0:2344:991:25	0/1:56,74:74:130:441,0,275:2979:2241:56	0/1:33,44:44:77:285,0,122:1767:1319:33	0/0:7,0:0:7:0,21,66:0:283:7	0/0:38,0:0:38:0,114,493:0:1518:38	0/1:37,22:22:59:100,0,203:902:1469:37	0/1:8,14:14:22:115,0,32:548:328:8	1/1:0,27:27:27:337,81,0:1067:0:0	0/0:82,0:0:82:0,247,834:0:3323:82	0/0:178,0:0:178:0,536,1725:0:7081:178	1/1:0,75:75:75:740,226,0:3002:0:0	0/1:28,47:47:75:278,0,126:1901:1097:28	1/1:28,87:87:115:568,119,0:3505:1126:28	0/1:59,37:37:96:72,0,359:1454:2318:59	1/1:29,84:84:113:703,27,0:3379:1177:29	0/0:6,2:2:8:0,9,38:82:246:6	0/1:46,56:56:102:247,0,137:2267:1842:46	0/1:20,11:11:31:38,0,92:419:812:20	0/1:64,57:57:122:189,0,260:2315:2540:64	0/0:46,15:15:61:0,50,431:602:1839:46	0/0:67,0:0:67:0,202,747:0:2701:67	0/0:48,0:0:48:0,144,484:0:1909:48	0/0:21,0:0:21:0,63,231:0:853:21	0/0:112,0:0:112:0,337,1167:0:4449:112	0/1:18,24:24:42:199,0,31:971:706:18	0/1:16,23:23:39:141,0,31:908:648:16	0/1:13,8:8:21:20,0,92:320:525:13	0/0:35,0:0:35:0,105,405:0:1396:35	0/0:27,0:0:27:0,81,267:0:1072:27	1/1:0,31:31:31:285,93,0:1194:0:0	0/1:17,19:19:36:73,0,44:779:683:17	0/1:21,36:36:57:171,0,86:1468:812:21	0/0:94,0:0:94:0,283,1050:0:3688:94	0/1:36,29:29:65:64,0,150:1181:1439:36	0/0:169,0:0:169:0,509,1757:0:6739:169	0/1:21,33:33:54:203,0,73:1330:835:21	1/1:0,6:6:6:132,18,0:246:0:0	0/0:19,0:0:19:0,57,192:0:763:19	0/1:25,44:44:69:279,0,15:1735:990:25	0/0:18,0:0:18:0,54,221:0:684:18	0/0:28,0:0:28:0,84,656:0:1098:28
29377274	1586446	29377274_1586446	A	T	251942	.	AB=0.484843;ABP=38.8187;AC=96;AF=0.424768;AN=224;AO=18812;CIGAR=1X;DP=192842;DPB=80573;DPRA=0.960886;EPP=559.663;EPPR=137.201;GTI=119;LEN=1;MEANALT=1.00924;MQM=13.4386;MQMR=11.7086;NS=2112;NUMALT=1;ODDS=0.0209065;PAIRED=0.849883;PAIREDR=0.889943;PAO=0;PQA=0;PQR=0;PRO=0;PROBE=SNP|RAPIDGENOMICS_3404_42354||SNP|RAPIDGENOMICS_3404_42355;QA=739655;QR=1678488;RO=42678;RPL=12776;RPP=5246.73;RPPR=25305.3;RPR=6036;RUN=1;SAF=4540;SAP=10935.6;SAR=14272;SRF=12098;SRP=17382.9;SRR=30580;TYPE=snp;technology.illumina=1	GT:AD:AO:DP:PL:QA:QR:RO	0/0:49,16:16:65:0,41,415:637:1984:49	0/0:14,0:0:14:0,42,103:0:543:14	1/1:0,8:8:8:82,24,0:316:0:0	1/1:0,105:105:105:1015,316,0:4169:0:0	0/0:16,2:2:18:0,8,261:82:640:16	0/1:45,31:31:76:122,0,204:1263:1748:45	1/1:0,13:13:13:274,39,0:492:0:0	0/0:17,0:0:17:0,51,178:0:675:17	0/0:82,0:0:82:0,247,888:0:3230:82	0/0:137,0:0:137:0,412,1277:0:5405:137	0/0:20,0:0:20:0,60,262:0:784:20	0/1:34,28:28:62:194,0,199:1140:1318:34	0/0:51,0:0:51:0,154,629:0:1955:51	1/1:0,33:33:33:375,99,0:1275:0:0	0/0:43,0:0:43:0,129,415:0:1657:43	0/0:100,0:0:100:0,301,951:0:3989:100	0/1:20,18:18:38:240,0,495:712:786:20	0/0:85,0:0:85:0,256,970:0:3288:85	0/0:142,0:0:142:0,427,1421:0:5643:142	1/1:14,27:27:41:206,14,0:1060:529:14	0/1:69,32:32:101:30,0,459:1277:2703:69	0/0:74,0:0:74:0,223,842:0:2892:74	1/1:0,29:29:29:259,87,0:1143:0:0	0/1:46,45:45:91:225,0,201:1748:1819:46	0/0:25,12:12:37:0,1,122:475:990:25	0/0:79,0:0:79:0,238,1650:0:3031:79	0/1:23,32:32:55:279,0,88:1291:884:23	1/1:0,52:52:52:536,157,0:2111:0:0	0/0:140,0:0:140:0,421,1316:0:5506:140	0/1:26,16:16:42:49,0,130:652:1054:26	0/0:43,0:0:43:0,129,453:0:1704:43	0/1:30,9:9:39:15,0,269:369:1125:30	0/0:110,0:0:110:0,331,994:0:4394:110	0/1:14,34:34:48:237,0,14:1349:574:14	0/0:30,10:10:40:0,35,208:390:1172:30	1/1:1,15:15:16:135,39,0:576:41:1	0/1:14,35:35:49:224,0,1:1404:561:14	0/1:47,23:23:70:15,0,202:911:1903:47	1/1:8,22:22:30:162,28,0:873:324:8	0/1:35,43:43:78:193,0,134:1700:1346:35	1/1:1,94:94:95:822,257,0:3739:41:1	0/1:56,42:42:98:143,0,336:1674:2184:56	0/0:109,0:0:109:0,328,1099:0:4343:109	0/0:12,0:0:12:0,36,122:0:449:12	0/0:91,0:0:91:0,274,1018:0:3549:91	0/1:14,5:5:19:4,0,83:205:557:14	0/0:68,0:0:68:0,205,710:0:2714:68	1/1:0,81:81:81:806,244,0:3263:0:0	0/0:38,0:0:38:0,114,777:0:1485:38	0/1:13,27:27:40:163,0,17:1070:515:13	1/1:0,4:4:4:35,12,0:155:0:0	1/1:0,47:47:47:491,141,0:1886:0:0	1/1:0,72:72:72:786,217,0:2888:0:0	0/1:31,27:27:58:238,0,289:1031:1187:31	0/1:40,26:26:66:71,0,232:1037:1552:40	0/0:90,0:0:90:0,271,1034:0:3422:90	0/1:18,14:14:32:57,0,80:574:738:18	0/1:28,22:22:50:91,0,144:854:1128:28	0/1:18,13:13:31:34,0,71:522:721:18	0/0:25,0:0:25:0,75,339:0:941:25	0/1:24,36:36:60:183,0,61:1429:943:24	1/1:2,136:136:138:1374,400,0:5388:78:2	1/1:0,103:103:103:1035,310,0:4130:0:0	0/0:71,0:0:71:0,214,654:0:2737:71	0/1:17,19:19:36:89,0,53:770:661:17	0/1:26,19:19:45:64,0,116:741:1022:26	0/1:17,9:9:26:7,0,105:351:675:17	1/1:1,67:67:68:648,197,0:2673:41:1	1/1:0,4:4:4:30,12,0:164:0:0	0/1:6,8:8:14:164,0,6:295:242:6	1/1:0,56:56:56:585,169,0:2242:0:0	1/1:28,61:61:89:342,0,0:2471:1095:28	0/1:47,59:59:106:340,0,184:2328:1819:47	0/1:29,26:26:55:134,0,136:1054:1125:29	0/0:5,0:0:5:0,15,51:0:205:5	0/0:33,0:0:33:0,99,436:0:1309:33	0/1:31,15:15:46:63,0,166:606:1241:31	0/1:8,14:14:22:119,0,31:566:324:8	1/1:0,19:19:19:208,57,0:743:0:0	0/0:58,0:0:58:0,175,575:0:2285:58	0/0:153,0:0:153:0,461,1472:0:6034:153	1/1:0,69:69:69:676,208,0:2761:0:0	0/1:13,38:38:51:245,0,47:1529:498:13	0/1:28,41:41:69:173,0,50:1567:1062:28	0/1:56,41:41:97:104,0,324:1640:2222:56	1/1:24,69:69:93:623,31,0:2714:959:24	1/1:1,2:2:3:7,1,0:74:41:1	0/1:39,62:62:101:312,0,81:2501:1503:39	0/1:17,9:9:26:42,0,86:369:681:17	0/1:61,52:52:113:170,0,252:2104:2398:61	0/1:31,16:16:47:20,0,221:634:1229:31	0/0:47,0:0:47:0,141,596:0:1847:47	0/0:37,0:0:37:0,111,379:0:1482:37	0/0:21,0:0:21:0,63,231:0:847:21	0/0:86,0:0:86:0,259,944:0:3379:86	0/1:18,23:23:41:195,0,38:937:734:18	0/1:12,18:18:30:96,0,23:712:457:12	0/1:15,8:8:23:14,0,100:295:611:15	0/0:21,0:0:21:0,63,205:0:816:21	0/0:27,0:0:27:0,81,278:0:1074:27	1/1:0,19:19:19:189,57,0:766:0:0	0/1:17,12:12:29:31,0,42:484:647:17	0/1:16,34:34:50:157,0,62:1338:602:16	0/0:70,0:0:70:0,211,813:0:2773:70	0/1:26,30:30:56:114,0,91:1175:1015:26	0/0:137,0:0:137:0,412,1365:0:5483:137	0/1:20,33:33:53:246,0,69:1298:797:20	1/1:0,5:5:5:102,15,0:201:0:0	0/0:20,0:0:20:0,60,195:0:767:20	0/1:28,28:28:56:160,0,73:1103:1041:28	0/0:20,0:0:20:0,60,225:0:746:20	0/0:19,0:0:19:0,57,478:0:704:19
29377274	1586454	29377274_1586454	T	G	232794	.	AB=0.481359;ABP=53.3644;AC=95;AF=0.42291;AN=224;AO=17440;CIGAR=1X;DP=178308;DPB=72637;DPRA=0.943522;EPP=181.709;EPPR=20.2419;GTI=144;LEN=1;MEANALT=1.0083;MQM=13.4886;MQMR=11.6853;NS=2112;NUMALT=1;ODDS=0.00312847;PAIRED=0.848567;PAIREDR=0.901419;PAO=0;PQA=0;PQR=0;PRO=0;PROBE=SNP|RAPIDGENOMICS_3404_42354||SNP|RAPIDGENOMICS_3404_42355;QA=685215;QR=1532370;RO=38537;RPL=11711;RPP=4458.55;RPPR=20014;RPR=5729;RUN=1;SAF=3608;SAP=13018.2;SAR=13832;SRF=9158;SRP=23043;SRR=29379;TYPE=snp;technology.illumina=1	GT:AD:AO:DP:PL:QA:QR:RO	0/0:48,16:16:64:0,32,398:620:1952:48	0/0:12,0:0:12:0,36,89:0:476:12	1/1:0,7:7:7:69,21,0:287:0:0	1/1:0,87:87:87:838,262,0:3462:0:0	0/0:16,2:2:18:0,8,228:82:638:16	0/1:38,29:29:67:130,0,180:1149:1538:38	1/1:0,12:12:12:251,36,0:431:0:0	0/0:10,4:4:14:0,9,92:152:393:10	0/0:79,0:0:79:0,238,824:0:3150:79	0/0:122,0:0:122:0,367,1151:0:4850:122	0/0:18,0:0:18:0,54,240:0:688:18	0/1:29,24:24:53:167,0,157:966:1091:29	0/0:31,0:0:31:0,93,385:0:1263:31	1/1:0,29:29:29:298,87,0:1135:0:0	0/0:41,0:0:41:0,123,396:0:1608:41	0/0:94,0:0:94:0,283,897:0:3779:94	0/1:19,18:18:37:238,0,458:681:758:19	0/0:73,0:0:73:0,220,815:0:2943:73	0/0:139,0:0:139:0,418,1398:0:5497:139	1/1:10,25:25:35:200,24,0:947:410:10	0/1:64,31:31:95:47,0,425:1259:2551:64	0/0:65,0:0:65:0,196,759:0:2630:65	1/1:0,24:24:24:219,72,0:958:0:0	0/1:39,48:48:87:276,0,158:1929:1595:39	0/1:24,12:12:36:2,0,134:484:967:24	0/0:83,0:0:83:0,250,1743:0:3208:83	0/1:27,20:20:47:129,0,174:790:1090:27	1/1:0,49:49:49:498,148,0:1973:0:0	0/0:114,0:0:114:0,343,1077:0:4518:114	0/1:25,15:15:40:46,0,130:611:1016:25	0/0:37,0:0:37:0,111,378:0:1485:37	0/0:25,5:5:30:0,1,224:201:1009:25	0/0:105,0:0:105:0,316,950:0:4183:105	0/1:15,26:26:41:173,0,43:1062:615:15	0/0:23,7:7:30:0,32,181:283:906:23	1/1:1,15:15:16:136,39,0:602:41:1	1/1:14,36:36:50:238,3,0:1446:562:14	0/1:45,21:21:66:8,0,199:848:1833:45	1/1:8,21:21:29:134,4,0:845:316:8	0/1:33,43:43:76:212,0,137:1717:1324:33	1/1:0,80:80:80:739,241,0:3207:0:0	0/1:55,38:38:93:95,0,341:1546:2207:55	0/0:105,0:0:105:0,316,1060:0:4215:105	0/0:7,0:0:7:0,21,62:0:269:7	0/0:82,0:0:82:0,247,872:0:3298:82	0/1:11,5:5:16:13,0,66:201:414:11	0/0:52,0:0:52:0,157,503:0:2072:52	1/1:0,76:76:76:759,229,0:2984:0:0	0/0:40,0:0:40:0,120,800:0:1522:40	0/1:12,27:27:39:165,0,12:1062:458:12	1/1:0,4:4:4:35,12,0:160:0:0	1/1:0,46:46:46:467,138,0:1845:0:0	1/1:0,72:72:72:791,217,0:2905:0:0	0/1:28,26:26:54:244,0,273:1024:1115:28	0/1:35,28:28:63:92,0,196:1109:1384:35	0/0:75,0:0:75:0,226,866:0:2984:75	0/1:19,11:11:30:39,0,97:451:730:19	0/1:27,21:21:48:72,0,123:857:1103:27	0/1:18,13:13:31:34,0,71:529:694:18	0/0:24,0:0:24:0,72,339:0:962:24	0/1:21,26:26:47:96,0,79:1031:840:21	1/1:0,122:122:122:1266,367,0:4844:0:0	1/1:0,98:98:98:1011,295,0:3930:0:0	0/0:60,0:0:60:0,181,557:0:2392:60	0/1:18,20:20:38:94,0,77:808:703:18	0/1:24,20:20:44:95,0,101:780:949:24	0/1:13,9:9:22:19,0,70:352:529:13	1/1:0,47:47:47:531,141,0:1906:0:0	1/1:0,4:4:4:30,12,0:164:0:0	0/1:8,7:7:15:129,0,18:266:291:8	1/1:0,51:51:51:535,154,0:2015:0:0	1/1:23,61:61:84:389,34,0:2440:927:23	0/1:44,51:51:95:284,0,188:2041:1784:44	0/1:23,24:24:47:141,0,101:966:922:23	0/0:5,0:0:5:0,15,51:0:205:5	0/0:29,0:0:29:0,87,367:0:1155:29	0/1:27,12:12:39:63,0,135:488:1080:27	0/1:8,12:12:20:98,0,38:469:324:8	1/1:0,18:18:18:207,54,0:684:0:0	0/0:50,0:0:50:0,151,533:0:2028:50	0/0:144,0:0:144:0,433,1434:0:5778:144	1/1:0,59:59:59:560,178,0:2387:0:0	0/1:10,28:28:38:201,0,12:1123:350:10	0/1:29,32:32:61:110,0,87:1291:1123:29	0/1:56,34:34:90:67,0,345:1332:2237:56	1/1:19,53:53:72:460,28,0:2083:739:19	0/0:1,0:0:1:0,3,8:0:41:1	0/1:27,57:57:84:305,0,24:2259:1076:27	0/1:17,9:9:26:42,0,86:365:693:17	0/1:62,46:46:108:136,0,272:1787:2473:62	0/1:30,17:17:47:28,0,199:685:1193:30	0/0:42,0:0:42:0,126,567:0:1624:42	0/0:37,0:0:37:0,111,385:0:1461:37	0/0:21,0:0:21:0,63,231:0:853:21	0/0:79,0:0:79:0,238,868:0:3141:79	0/1:17,22:22:39:99,0,36:871:689:17	1/1:6,18:18:24:114,1,0:702:232:6	0/0:19,3:3:22:0,29,158:95:766:19	0/0:21,0:0:21:0,63,205:0:853:21	0/0:23,0:0:23:0,69,229:0:912:23	1/1:0,24:24:24:229,72,0:972:0:0	0/1:18,12:12:30:19,0,46:446:726:18	0/1:14,24:24:38:100,0,75:962:570:14	0/0:74,0:0:74:0,223,873:0:2970:74	0/1:25,28:28:53:94,0,99:1120:968:25	0/0:134,0:0:134:0,403,1348:0:5355:134	0/1:17,33:33:50:263,0,52:1341:693:17	1/1:0,9:9:9:129,27,0:334:0:0	0/0:22,0:0:22:0,66,234:0:894:22	0/1:29,24:24:53:136,0,90:976:1137:29	0/0:19,0:0:19:0,57,188:0:752:19	0/0:20,0:0:20:0,60,526:0:786:20
29377274	1754928	29377274_1754928	T	C	205948	.	AB=0.50706;ABP=6.10707;AC=130;AF=0.629802;AN=222;AO=14022;CIGAR=1X;DP=96581;DPB=38885;DPRA=0.972172;EPP=87.8126;EPPR=121.466;GTI=163;LEN=1;MEANALT=1.00494;MQM=12.7511;MQMR=13.3685;NS=2112;NUMALT=1;ODDS=0.00494915;PAIRED=0.826772;PAIREDR=0.814505;PAO=0;PQA=0;PQR=0;PRO=0;PROBE=Intergenic|RAPIDGENOMICS_3404_53502;QA=548922;QR=469374;RO=11968;RPL=5470;RPP=1474;RPPR=5487.58;RPR=8552;RUN=1;SAF=12067;SAP=15838;SAR=1955;SRF=9613;SRP=9561;SRR=2355;TYPE=snp;technology.illumina=1	GT:AD:AO:DP:PL:QA:QR:RO	0/0:34,6:6:40:0,62,267:242:1363:34	0/0:9,0:0:9:0,27,126:0:360:9	1/1:0,7:7:7:78,21,0:259:0:0	0/1:26,13:13:39:18,0,409:529:1014:26	0/0:8,5:5:13:0,6,87:205:292:8	1/1:0,40:40:40:342,120,0:1589:0:0	1/1:0,9:9:9:215,27,0:350:0:0	0/1:7,12:12:19:88,0,108:479:279:7	0/1:21,17:17:38:56,0,115:662:835:21	0/1:10,21:21:31:98,0,35:805:402:10	1/1:0,1:1:1:7,3,0:41:0:0	1/1:0,46:46:46:346,138,0:1853:0:0	0/0:18,0:0:18:0,54,191:0:691:18	1/1:0,23:23:23:196,69,0:904:0:0	0/1:10,23:23:33:114,0,68:878:406:10	0/0:37,7:7:44:0,40,254:278:1474:37	0/1:8,8:8:16:143,0,71:309:314:8	0/1:49,45:45:94:207,0,166:1774:1955:49	0/0:47,18:18:65:0,27,338:724:1843:47	1/1:0,45:45:45:435,135,0:1725:0:0	0/1:10,8:8:18:11,0,46:328:401:10	0/1:11,46:46:57:256,0,106:1830:447:11	1/1:0,10:10:10:79,30,0:410:0:0	0/1:18,19:19:37:51,0,283:761:715:18	0/1:9,6:6:15:46,0,66:246:352:9	0/1:18,17:17:35:240,0,380:680:690:18	0/1:33,20:20:53:10,0,172:802:1303:33	1/1:0,45:45:45:418,135,0:1812:0:0	0/1:37,28:28:65:43,0,225:1140:1461:37	0/1:14,12:12:26:33,0,82:492:566:14	0/0:7,2:2:9:0,10,39:78:275:7	0/0:22,0:0:22:0,66,240:0:859:22	0/1:40,25:25:65:47,0,313:984:1555:40	0/1:22,10:10:32:84,0,189:406:842:22	0/1:9,12:12:21:24,0,41:492:342:9	1/1:0,19:19:19:166,57,0:753:0:0	0/1:15,22:22:37:107,0,35:898:598:15	0/1:10,15:15:25:57,0,9:611:374:10	0/1:17,17:17:34:59,0,77:689:653:17	0/1:18,22:22:40:111,0,63:880:695:18	1/1:0,32:32:32:277,96,0:1251:0:0	0/0:14,8:8:22:0,1,193:328:556:14	0/1:28,44:44:72:162,0,30:1765:1065:28	1/1:0,5:5:5:39,15,0:186:0:0	1/1:0,33:33:33:325,99,0:1305:0:0	1/1:0,28:28:28:199,84,0:1136:0:0	1/1:0,29:29:29:211,87,0:1172:0:0	1/1:0,34:34:34:298,102,0:1378:0:0	0/1:19,9:9:28:105,0,320:338:765:19	0/1:16,11:11:27:5,0,65:443:626:16	./.:.:.:.:.:.:.:.	1/1:0,27:27:27:223,81,0:1093:0:0	1/1:0,49:49:49:467,148,0:1967:0:0	1/1:0,25:25:25:296,75,0:943:0:0	0/1:21,28:28:49:110,0,121:1074:834:21	1/1:0,39:39:39:367,117,0:1550:0:0	0/1:10,25:25:35:217,0,20:976:406:10	1/1:0,10:10:10:80,30,0:402:0:0	0/0:20,2:2:22:0,52,231:82:775:20	0/0:19,9:9:28:0,11,280:369:749:19	1/1:9,23:23:32:134,25,0:926:342:9	1/1:0,42:42:42:421,126,0:1694:0:0	1/1:0,35:35:35:307,105,0:1427:0:0	0/0:26,9:9:35:0,51,244:353:1032:26	0/1:3,6:6:9:13,0,52:238:123:3	0/0:36,4:4:40:0,67,370:150:1420:36	0/0:25,13:13:38:0,27,168:529:999:25	1/1:0,35:35:35:342,105,0:1371:0:0	1/1:0,12:12:12:122,36,0:473:0:0	0/1:7,7:7:14:28,0,74:274:255:7	1/1:0,20:20:20:175,60,0:787:0:0	0/1:2,15:15:17:64,0,3:593:82:2	0/1:27,15:15:42:15,0,110:603:1054:27	1/1:0,33:33:33:287,99,0:1325:0:0	0/1:2,1:1:3:1,0,16:41:82:2	1/1:0,26:26:26:208,78,0:1017:0:0	1/1:0,30:30:30:259,90,0:1222:0:0	0/0:14,2:2:16:0,34,120:82:544:14	1/1:0,14:14:14:178,42,0:534:0:0	0/0:38,0:0:38:0,114,395:0:1501:38	0/0:65,0:0:65:0,196,843:0:2600:65	1/1:0,34:34:34:376,102,0:1346:0:0	0/0:6,3:3:9:0,6,109:119:238:6	1/1:0,48:48:48:463,144,0:1875:0:0	1/1:11,61:61:72:496,95,0:2431:419:11	1/1:0,67:67:67:627,202,0:2670:0:0	1/1:0,27:27:27:273,81,0:1095:0:0	0/0:53,17:17:70:0,32,293:679:2105:53	1/1:0,19:19:19:227,57,0:763:0:0	0/1:20,17:17:37:51,0,97:682:798:20	0/0:44,4:4:48:0,102,331:164:1729:44	0/0:16,3:3:19:0,27,129:123:603:16	0/0:27,4:4:31:0,65,269:156:1062:27	0/0:10,1:1:11:0,25,75:41:393:10	1/1:0,42:42:42:423,126,0:1674:0:0	0/0:12,4:4:16:0,12,88:160:488:12	0/1:25,16:16:41:55,0,137:616:1013:25	0/1:7,10:10:17:57,0,9:406:254:7	0/1:4,4:4:8:59,0,30:164:160:4	1/1:0,7:7:7:77,21,0:279:0:0	1/1:0,35:35:35:264,105,0:1413:0:0	1/1:0,22:22:22:232,66,0:863:0:0	1/1:0,11:11:11:85,33,0:438:0:0	0/0:17,0:0:17:0,51,403:0:684:17	1/1:0,40:40:40:426,120,0:1628:0:0	0/1:15,29:29:44:106,0,194:1137:598:15	0/1:8,11:11:19:96,0,30:442:320:8	1/1:0,11:11:11:95,33,0:451:0:0	0/1:11,10:10:21:12,0,83:410:415:11	0/1:32,24:24:56:38,0,288:957:1249:32	0/0:12,6:6:18:0,7,117:227:465:12	1/1:0,13:13:13:292,39,0:506:0:0
29377274	1755010	29377274_1755010	T	C	414896	.	AB=0.454951;ABP=161.092;AC=155;AF=0.75031;AN=224;AO=23471;CIGAR=1X;DP=163538;DPB=72514;DPRA=0.714262;EPP=2823.07;EPPR=1042.17;GTI=68;LEN=1;MEANALT=1.00587;MQM=12.4091;MQMR=11.7776;NS=2112;NUMALT=1;ODDS=0.0281651;PAIRED=0.836905;PAIREDR=0.874993;PAO=0;PQA=0;PQR=0;PRO=0;PROBE=Intergenic|RAPIDGENOMICS_3404_53502;QA=920924;QR=760007;RO=19071;RPL=10647;RPP=441.48;RPPR=1330.9;RPR=12824;RUN=1;SAF=13222;SAP=820.745;SAR=10249;SRF=10861;SRP=803.214;SRR=8210;TYPE=snp;technology.illumina=1	GT:AD:AO:DP:PL:QA:QR:RO	0/0:51,2:2:53:0,146,530:82:2079:51	0/0:11,2:2:13:0,7,135:74:451:11	1/1:0,11:11:11:114,33,0:447:0:0	1/1:1,42:42:43:479,117,0:1667:41:1	0/1:11,13:13:24:35,0,66:500:439:11	1/1:0,83:83:83:770,250,0:3299:0:0	1/1:0,7:7:7:184,21,0:268:0:0	1/1:0,24:24:24:329,72,0:911:0:0	0/1:43,24:24:67:48,0,335:966:1716:43	1/1:0,33:33:33:291,99,0:1304:0:0	1/1:0,5:5:5:67,15,0:205:0:0	1/1:0,69:69:69:560,208,0:2734:0:0	0/0:23,1:1:24:0,61,277:41:922:23	1/1:0,32:32:32:247,96,0:1272:0:0	1/1:0,51:51:51:479,154,0:2018:0:0	0/0:77,24:24:101:0,18,433:984:3094:77	0/1:21,11:11:32:144,0,253:399:839:21	0/1:52,63:63:115:304,0,160:2529:2093:52	0/1:76,45:45:121:32,0,473:1800:3059:76	1/1:0,61:61:61:527,184,0:2433:0:0	0/1:31,18:18:49:5,0,132:725:1209:31	1/1:0,75:75:75:749,226,0:2977:0:0	1/1:0,40:40:40:353,120,0:1619:0:0	1/1:0,52:52:52:629,157,0:2077:0:0	0/0:19,7:7:26:0,1,118:287:747:19	0/1:10,38:38:48:754,0,168:1514:356:10	0/1:52,43:43:95:54,0,286:1729:2053:52	1/1:0,67:67:67:637,202,0:2662:0:0	1/1:0,80:80:80:661,241,0:3228:0:0	0/1:37,36:36:73:175,0,191:1421:1469:37	0/1:12,12:12:24:50,0,29:465:475:12	0/0:33,11:11:44:0,13,256:442:1323:33	0/1:112,62:62:174:103,0,729:2461:4445:112	0/1:24,12:12:36:23,0,173:469:968:24	0/1:20,32:32:53:98,0,44:1286:789:20	1/1:0,28:28:28:281,84,0:1140:0:0	0/1:24,41:41:65:220,0,9:1664:953:24	0/1:32,30:30:62:108,0,79:1200:1281:32	0/0:24,5:5:29:0,43,212:191:937:24	0/1:33,35:35:68:147,0,122:1343:1334:33	1/1:0,62:62:62:540,187,0:2504:0:0	1/1:0,51:51:51:614,154,0:2026:0:0	0/1:62,61:61:123:185,0,189:2467:2440:62	1/1:0,13:13:13:138,39,0:529:0:0	1/1:2,49:49:51:416,125,0:1958:82:2	1/1:0,44:44:44:370,132,0:1744:0:0	1/1:0,95:95:95:916,286,0:3765:0:0	1/1:0,46:46:46:420,138,0:1857:0:0	0/1:31,17:17:48:216,0,508:633:1222:31	0/1:31,25:25:56:25,0,115:971:1218:31	1/1:0,4:4:4:26,12,0:164:0:0	1/1:0,63:63:63:485,190,0:2531:0:0	1/1:0,88:88:88:762,265,0:3583:0:0	1/1:0,49:49:49:629,148,0:1935:0:0	1/1:0,58:58:58:527,175,0:2352:0:0	1/1:0,63:63:64:590,190,0:2474:0:0	0/1:25,22:22:47:63,0,96:893:976:25	1/1:0,40:40:40:366,120,0:1607:0:0	0/0:32,4:4:36:0,78,335:164:1287:32	1/1:0,28:28:28:371,84,0:1114:0:0	1/1:0,59:59:59:490,178,0:2372:0:0	1/1:0,163:163:163:1650,491,0:6489:0:0	1/1:0,84:84:84:790,253,0:3294:0:0	0/0:34,15:15:49:0,50,285:611:1364:34	1/1:0,12:12:12:122,36,0:475:0:0	0/0:48,6:6:54:0,74,428:242:1848:48	0/0:40,23:23:63:0,25,316:920:1606:40	1/1:0,56:56:56:515,169,0:2217:0:0	1/1:0,19:19:19:192,57,0:758:0:0	0/1:4,11:11:15:109,0,48:438:137:4	1/1:0,60:60:60:620,181,0:2376:0:0	1/1:0,20:20:20:164,60,0:798:0:0	0/0:58,23:23:81:0,19,322:912:2303:58	1/1:0,60:60:60:533,181,0:2335:0:0	0/0:8,2:2:10:0,11,61:82:300:8	1/1:0,35:35:35:339,105,0:1406:0:0	1/1:0,63:63:63:557,190,0:2522:0:0	0/0:22,6:6:28:0,22,149:246:889:22	0/1:2,15:15:17:154,0,15:572:82:2	0/0:74,0:0:74:0,223,760:0:2954:74	0/0:118,10:10:128:0,186,1036:395:4698:118	1/1:0,40:40:40:377,120,0:1580:0:0	1/1:0,17:17:17:245,51,0:664:0:0	1/1:0,84:84:84:858,253,0:3345:0:0	0/1:57,101:101:158:442,0,31:4016:2256:57	1/1:2,139:139:141:1173,408,0:5577:82:2	1/1:0,31:31:31:298,93,0:1193:0:0	0/0:122,40:40:162:0,124,728:1610:4858:122	1/1:2,23:23:25:170,11,0:894:74:2	0/1:61,29:29:90:6,0,457:1150:2425:61	0/1:49,26:26:75:95,0,270:1049:1910:49	0/1:22,6:6:28:2,0,144:219:890:22	0/0:40,14:14:54:0,30,302:566:1602:40	0/0:22,2:2:24:0,58,189:82:878:22	1/1:0,42:42:42:391,126,0:1637:0:0	0/0:23,7:7:30:0,28,175:275:922:23	0/1:39,30:30:69:89,0,223:1213:1591:39	1/1:5,10:10:15:54,1,0:410:182:5	1/1:4,18:18:22:133,12,0:734:160:4	1/1:0,7:7:7:65,21,0:282:0:0	1/1:0,44:44:44:365,132,0:1771:0:0	1/1:0,45:45:45:471,135,0:1789:0:0	1/1:0,54:54:54:495,163,0:2154:0:0	1/1:0,7:7:7:162,21,0:268:0:0	1/1:0,50:50:50:508,151,0:1998:0:0	1/1:0,53:53:53:523,160,0:2133:0:0	1/1:0,40:40:40:460,120,0:1604:0:0	1/1:0,19:19:19:219,57,0:761:0:0	1/1:0,36:36:36:323,108,0:1455:0:0	0/1:48,44:44:92:110,0,309:1782:1926:48	1/1:0,12:12:12:125,36,0:471:0:0	0/1:4,26:26:30:425,0,56:999:164:4
29377274	1755098	29377274_1755098	T	C	335695	.	AB=0.445384;ABP=220.517;AC=153;AF=0.725594;AN=224;AO=19681;CIGAR=1X;DP=141510;DPB=62169;DPRA=0.810801;EPP=2240.24;EPPR=1537.22;GTI=64;LEN=1;MEANALT=1.00609;MQM=12.8325;MQMR=11.4695;NS=2112;NUMALT=1;ODDS=0.00664138;PAIRED=0.823942;PAIREDR=0.886804;PAO=0;PQA=0;PQR=0;PRO=0;PROBE=Intergenic|RAPIDGENOMICS_3404_53502;QA=764945;QR=724311;RO=18384;RPL=11916;RPP=1904.14;RPPR=4602.22;RPR=7765;RUN=1;SAF=6499;SAP=4930.78;SAR=13182;SRF=6836;SRP=2625.57;SRR=11548;TYPE=snp;technology.illumina=1	GT:AD:AO:DP:PL:QA:QR:RO	0/0:49,5:5:54:0,129,471:205:1989:49	0/1:10,6:6:16:104,0,127:237:402:10	1/1:0,5:5:5:44,15,0:205:0:0	1/1:0,32:32:32:324,96,0:1295:0:0	0/1:12,11:11:23:80,0,91:447:462:12	0/1:21,31:31:52:158,0,60:1229:830:21	0/1:1,4:4:6:58,0,22:160:41:1	1/1:0,8:8:8:87,24,0:283:0:0	0/1:38,24:24:62:91,0,260:963:1509:38	1/1:0,26:26:26:281,78,0:994:0:0	1/1:0,10:10:10:108,30,0:410:0:0	1/1:0,55:55:55:477,166,0:2219:0:0	0/0:10,1:1:11:0,26,117:41:401:10	1/1:0,20:20:20:188,60,0:789:0:0	1/1:0,23:23:23:280,69,0:939:0:0	0/1:74,39:39:113:51,0,404:1478:2925:74	0/1:11,10:10:21:112,0,170:398:433:11	1/1:21,57:57:78:419,42,0:2287:853:21	0/1:59,47:47:106:152,0,289:1843:2349:59	1/1:0,36:36:36:393,108,0:1431:0:0	0/1:34,24:24:58:56,0,111:975:1294:34	1/1:0,63:63:63:758,190,0:2518:0:0	0/0:46,0:0:46:0,138,398:0:1823:46	1/1:0,33:33:33:319,99,0:1289:0:0	0/1:10,8:8:18:14,0,54:320:382:10	0/1:6,36:36:42:767,0,72:1396:242:6	0/1:32,30:30:62:47,0,141:1196:1240:32	1/1:0,63:63:63:586,190,0:2537:0:0	1/1:0,39:39:39:340,117,0:1548:0:0	0/1:35,27:27:62:116,0,134:1068:1380:35	0/1:13,18:18:31:105,0,15:693:502:13	0/1:24,11:11:35:16,0,151:447:967:24	0/0:126,61:61:187:0,36,829:2403:4973:126	1/1:5,11:11:16:77,8,0:428:201:5	0/1:12,30:30:42:146,0,21:1145:479:12	1/1:0,11:11:11:154,33,0:424:0:0	0/1:19,31:31:50:132,0,13:1259:767:19	0/0:45,22:22:67:0,11,208:846:1767:45	0/1:14,12:12:26:16,0,50:460:542:14	0/1:36,24:24:60:44,0,125:961:1423:36	0/1:36,23:23:59:44,0,167:886:1412:36	1/1:0,31:31:31:364,93,0:1228:0:0	0/1:54,39:39:93:116,0,210:1524:2118:54	1/1:0,18:18:18:198,54,0:709:0:0	1/1:0,55:55:55:515,166,0:2166:0:0	1/1:0,14:14:14:144,42,0:566:0:0	1/1:0,68:68:68:687,205,0:2706:0:0	1/1:0,44:44:44:412,132,0:1774:0:0	0/1:28,12:12:40:108,0,434:460:1088:28	1/1:13,31:31:44:149,15,0:1263:521:13	1/1:0,8:8:8:58,24,0:324:0:0	1/1:0,37:37:37:296,111,0:1482:0:0	1/1:0,81:81:81:681,244,0:3207:0:0	1/1:1,44:44:45:593,95,0:1696:41:1	1/1:0,15:15:15:134,45,0:607:0:0	1/1:0,71:71:71:799,214,0:2772:0:0	0/1:22,13:13:35:29,0,89:512:884:22	1/1:0,41:41:41:319,123,0:1663:0:0	0/0:26,5:5:31:0,56,215:205:1057:26	1/1:0,14:14:14:138,42,0:566:0:0	1/1:0,24:24:24:218,72,0:936:0:0	1/1:0,147:147:147:1529,443,0:5819:0:0	1/1:0,105:105:105:946,316,0:4150:0:0	0/0:54,4:4:58:0,139,539:164:2181:54	1/1:0,19:19:19:181,57,0:745:0:0	0/0:26,0:0:26:0,78,300:0:1030:26	0/1:30,15:15:45:4,0,175:615:1170:30	1/1:0,43:43:43:392,129,0:1738:0:0	0/1:7,5:5:12:20,0,37:201:264:7	0/1:2,10:10:12:151,0,4:378:78:2	1/1:0,82:82:82:804,247,0:3294:0:0	1/1:0,8:8:8:87,24,0:301:0:0	0/0:43,20:20:63:0,20,213:794:1677:43	1/1:0,48:48:48:459,144,0:1891:0:0	0/0:16,0:0:16:0,48,140:0:652:16	1/1:0,38:38:38:381,114,0:1487:0:0	1/1:0,53:53:53:520,160,0:2108:0:0	0/0:18,5:5:23:0,15,120:193:693:18	1/1:1,31:31:32:297,56,0:1162:41:1	0/0:61,0:0:61:0,184,573:0:2452:61	0/0:120,4:4:124:0,325,1204:160:4781:120	1/1:0,30:30:30:275,90,0:1185:0:0	1/1:0,18:18:18:161,54,0:730:0:0	1/1:0,79:79:79:813,238,0:3092:0:0	0/1:54,64:64:118:202,0,97:2567:2141:54	1/1:1,81:81:82:711,237,0:3249:22:1	1/1:0,16:16:16:159,48,0:625:0:0	0/0:120,55:55:175:0,50,634:2211:4734:120	1/1:1,21:21:22:223,29,0:804:41:1	0/1:61,35:35:96:55,0,463:1377:2373:61	0/1:24,15:15:39:30,0,163:592:915:24	0/1:17,8:8:25:43,0,106:311:652:17	0/1:22,9:9:31:2,0,154:346:864:22	0/0:13,1:1:14:0,35,99:41:515:13	1/1:0,22:22:22:211,66,0:880:0:0	0/0:30,0:0:30:0,90,310:0:1208:30	0/0:36,14:14:50:0,22,274:555:1435:36	0/1:6,13:13:19:46,0,12:517:242:6	1/1:2,21:21:23:152,52,0:833:82:2	1/1:0,6:6:6:58,18,0:242:0:0	1/1:0,39:39:39:381,117,0:1525:0:0	1/1:0,35:35:35:386,105,0:1400:0:0	1/1:0,55:55:55:498,166,0:2180:0:0	1/1:0,5:5:5:121,15,0:201:0:0	1/1:0,33:33:33:312,99,0:1323:0:0	1/1:0,51:51:51:463,154,0:2059:0:0	1/1:0,24:24:24:317,72,0:964:0:0	0/0:14,0:0:14:0,42,170:0:549:14	1/1:0,21:21:21:147,63,0:857:0:0	0/0:49,24:24:73:0,5,246:950:1963:49	1/1:0,11:11:11:84,33,0:410:0:0	0/1:4,20:20:24:369,0,74:752:164:4
29377274	1755112	29377274_1755112	A	C	414262	.	AB=0.427396;ABP=303.506;AC=164;AF=0.755;AN=224;AO=18893;CIGAR=1X;DP=128727;DPB=55582;DPRA=0.758592;EPP=3206.01;EPPR=1183.66;GTI=74;LEN=1;MEANALT=1.00199;MQM=12.9844;MQMR=11.5236;NS=2112;NUMALT=1;ODDS=0.00528632;PAIRED=0.818134;PAIREDR=0.885227;PAO=0;PQA=0;PQR=0;PRO=0;PROBE=Intergenic|RAPIDGENOMICS_3404_53502;QA=729988;QR=578984;RO=14533;RPL=11876;RPP=2716.62;RPPR=5875.14;RPR=7017;RUN=1;SAF=5407;SAP=7504.86;SAR=13486;SRF=4946;SRP=3221.28;SRR=9587;TYPE=snp;technology.illumina=1	GT:AD:AO:DP:PL:QA:QR:RO	0/0:46,5:5:51:0,120,446:192:1865:46	0/1:7,6:6:13:107,0,68:219:274:7	1/1:0,5:5:5:44,15,0:197:0:0	1/1:0,26:26:26:270,78,0:1035:0:0	0/1:12,10:10:22:82,0,90:387:484:12	1/1:0,43:43:43:472,129,0:1642:0:0	1/1:0,7:7:7:188,21,0:269:0:0	1/1:0,7:7:7:75,21,0:245:0:0	0/1:33,22:22:55:83,0,233:863:1309:33	1/1:0,27:27:27:293,81,0:1037:0:0	1/1:0,10:10:10:108,30,0:406:0:0	1/1:0,51:51:51:442,154,0:2008:0:0	0/0:14,2:2:16:0,31,140:78:539:14	1/1:0,17:17:17:166,51,0:681:0:0	1/1:0,23:23:23:279,69,0:906:0:0	0/1:59,37:37:96:80,0,317:1455:2350:59	0/1:7,12:12:19:220,0,77:465:269:7	1/1:20,61:61:81:461,63,0:2386:803:20	0/1:55,48:48:103:166,0,249:1893:2220:55	1/1:0,32:32:32:332,96,0:1257:0:0	0/1:20,25:25:45:117,0,30:1004:807:20	1/1:0,54:54:54:639,163,0:2103:0:0	1/1:0,48:48:48:418,144,0:1873:0:0	1/1:0,32:32:32:313,96,0:1266:0:0	0/1:9,8:8:17:17,0,26:298:353:9	1/1:0,35:35:35:928,105,0:1338:0:0	0/1:29,24:24:53:31,0,137:904:1181:29	1/1:0,64:64:64:575,193,0:2520:0:0	1/1:0,38:38:38:335,114,0:1525:0:0	0/1:26,26:26:52:137,0,89:1026:1044:26	0/1:10,14:14:24:66,0,15:547:406:10	0/1:19,13:13:32:49,0,109:507:745:19	0/0:117,55:55:172:0,72,813:2183:4649:117	0/1:6,7:7:13:17,0,9:283:242:6	0/1:14,18:18:32:66,0,66:683:534:14	1/1:0,9:9:9:129,27,0:361:0:0	0/1:20,28:28:48:104,0,26:1126:775:20	0/0:43,18:18:61:0,26,227:682:1720:43	0/1:10,12:12:22:28,0,19:483:393:10	0/1:33,24:24:57:53,0,108:895:1332:33	1/1:0,48:48:48:460,144,0:1857:0:0	1/1:0,28:28:28:322,84,0:1112:0:0	0/1:46,34:34:80:64,0,167:1322:1844:46	1/1:0,12:12:12:131,36,0:467:0:0	1/1:0,41:41:41:367,123,0:1616:0:0	1/1:0,15:15:15:153,45,0:599:0:0	1/1:0,69:69:69:698,208,0:2694:0:0	1/1:0,35:35:35:333,105,0:1393:0:0	0/1:22,16:16:38:208,0,280:620:853:22	1/1:11,30:30:41:159,23,0:1221:433:11	1/1:0,8:8:8:58,24,0:328:0:0	1/1:0,34:34:34:266,102,0:1321:0:0	1/1:0,73:73:73:613,220,0:2915:0:0	1/1:0,39:39:39:505,117,0:1507:0:0	1/1:0,17:17:17:144,51,0:645:0:0	1/1:0,62:62:62:750,187,0:2423:0:0	0/1:21,17:17:38:60,0,89:668:826:21	1/1:0,37:37:37:288,111,0:1485:0:0	0/0:23,2:2:25:0,62,216:82:925:23	1/1:0,13:13:13:124,39,0:511:0:0	1/1:0,27:27:27:274,81,0:1050:0:0	1/1:0,116:116:116:1217,349,0:4545:0:0	1/1:0,94:94:94:851,283,0:3673:0:0	0/0:49,4:4:53:0,123,486:151:1980:49	1/1:0,15:15:15:129,45,0:587:0:0	0/1:15,7:7:22:46,0,114:283:607:15	0/1:32,18:18:50:9,0,194:650:1290:32	1/1:0,36:36:36:328,108,0:1460:0:0	1/1:0,12:12:12:124,36,0:441:0:0	1/1:1,12:12:13:198,29,0:432:22:1	1/1:0,82:82:82:811,247,0:3220:0:0	1/1:0,7:7:7:85,21,0:275:0:0	0/0:34,13:13:47:0,39,213:521:1368:34	1/1:0,45:45:45:452,135,0:1780:0:0	0/0:16,0:0:16:0,48,140:0:656:16	1/1:0,30:30:30:319,90,0:1182:0:0	1/1:0,47:47:47:445,141,0:1882:0:0	0/0:17,5:5:22:0,12,106:197:680:17	1/1:0,32:32:32:376,96,0:1215:0:0	0/0:59,0:0:59:0,178,558:0:2353:59	0/0:93,7:7:100:0,178,775:283:3776:93	1/1:0,23:23:23:224,69,0:889:0:0	1/1:0,21:21:21:190,63,0:818:0:0	1/1:0,66:66:66:641,199,0:2636:0:0	0/1:51,54:54:105:170,0,112:2153:2075:51	1/1:0,77:77:77:691,232,0:3025:0:0	1/1:0,18:18:18:168,54,0:716:0:0	0/0:102,49:49:151:0,24,515:1914:4095:102	1/1:0,20:20:20:264,60,0:756:0:0	0/1:55,30:30:85:56,0,431:1178:2196:55	0/1:26,13:13:39:3,0,187:492:1035:26	0/1:15,9:9:24:51,0,71:361:595:15	0/0:17,3:3:20:0,23,146:123:667:17	0/0:13,0:0:13:0,39,106:0:519:13	1/1:0,20:20:20:180,60,0:803:0:0	0/1:20,10:10:30:18,0,100:388:812:20	0/0:31,11:11:42:0,22,235:447:1227:31	0/1:6,9:9:15:26,0,25:356:242:6	1/1:2,21:21:23:152,52,0:837:82:2	1/1:0,6:6:6:58,18,0:242:0:0	1/1:0,29:29:29:284,87,0:1123:0:0	1/1:0,38:38:38:442,114,0:1474:0:0	1/1:0,32:32:32:293,96,0:1231:0:0	1/1:0,5:5:5:118,15,0:189:0:0	1/1:0,23:23:23:227,69,0:902:0:0	1/1:0,50:50:50:499,151,0:1998:0:0	1/1:0,22:22:22:294,66,0:879:0:0	1/1:0,11:11:11:127,33,0:432:0:0	1/1:0,13:13:13:88,39,0:516:0:0	0/0:46,19:19:65:0,20,253:754:1860:46	1/1:0,9:9:9:75,27,0:342:0:0	1/1:1,18:18:19:435,38,0:694:41:1
29377274	2274650	29377274_2274650	T	C	75918.4	.	AB=0.481036;ABP=33.6483;AC=39;AF=0.174721;AN=224;AO=6875;CIGAR=1X;DP=183534;DPB=87360;DPRA=0.994329;EPP=349.248;EPPR=2392.7;GTI=79;LEN=1;MEANALT=1.00912;MQM=13.289;MQMR=11.6341;NS=2112;NUMALT=1;ODDS=0.0336476;PAIRED=0.8464;PAIREDR=0.878619;PAO=0;PQA=0;PQR=0;PRO=0;PROBE=SNP|RAPIDGENOMICS_3404_16555||SNP|RAPIDGENOMICS_3404_16556||SNP|RAPIDGENOMICS_3404_16557||SNP|RAPIDGENOMICS_3404_16558||SNP|RAPIDGENOMICS_3404_16559||SNP|RAPIDGENOMICS_3404_16560;QA=273115;QR=3021021;RO=75712;RPL=3752;RPP=127.974;RPPR=104.811;RPR=3123;RUN=1;SAF=3372;SAP=8.43061;SAR=3503;SRF=38406;SRP=37.7139;SRR=37306;TYPE=snp;technology.illumina=1	GT:AD:AO:DP:PL:QA:QR:RO	0/1:13,16:16:29:158,0,29:633:520:13	0/1:8,15:15:23:102,0,8:583:328:8	0/0:7,0:0:7:0,21,65:0:269:7	0/1:46,32:32:78:76,0,191:1281:1795:46	0/1:14,9:9:23:96,0,110:369:566:14	0/1:57,47:47:104:152,0,290:1887:2229:57	0/0:14,0:0:14:0,42,363:0:562:14	1/1:0,14:14:14:114,42,0:574:0:0	0/0:80,0:0:80:0,241,870:0:3188:80	0/0:101,0:0:101:0,304,1040:0:4042:101	0/0:14,0:0:14:0,42,146:0:562:14	0/1:41,39:39:80:95,0,192:1556:1619:41	1/1:3,48:48:51:451,116,0:1942:104:3	0/0:14,0:0:14:0,42,143:0:551:14	0/0:59,0:0:59:0,178,658:0:2368:59	0/1:102,76:76:178:281,0,593:3034:4125:102	0/1:18,10:10:28:164,0,228:388:693:18	0/1:77,87:87:164:396,0,435:3538:3055:77	0/1:33,27:27:60:87,0,131:1079:1340:33	0/0:91,0:0:91:0,274,838:0:3615:91	0/1:32,63:63:95:479,0,40:2544:1277:32	0/1:36,29:29:65:129,0,224:1185:1429:36	1/1:0,35:35:35:329,105,0:1385:0:0	0/0:137,0:0:137:0,412,1412:0:5455:137	0/1:13,20:20:33:109,0,27:789:533:13	0/0:45,0:0:45:0,135,969:0:1759:45	0/0:20,9:9:29:0,18,137:365:788:20	0/0:96,0:0:96:0,289,971:0:3779:96	0/0:135,0:0:135:0,406,1414:0:5407:135	0/0:67,0:0:67:0,202,601:0:2678:67	0/0:34,0:0:34:0,102,354:0:1351:34	0/0:40,0:0:40:0,120,463:0:1615:40	0/0:120,0:0:120:0,361,1235:0:4756:120	0/0:65,0:0:65:0,196,642:0:2573:65	0/0:54,1:1:55:0,132,463:41:2112:54	1/1:2,11:11:13:71,11,0:451:63:2	0/0:51,0:0:51:0,154,472:0:1999:51	0/1:31,19:19:50:65,0,174:771:1227:31	0/0:45,0:0:45:0,135,552:0:1803:45	0/0:82,0:0:82:0,247,802:0:3222:82	0/1:50,20:20:70:23,0,242:793:1989:50	0/0:73,0:0:73:0,220,790:0:2927:73	0/0:111,0:0:111:0,334,1174:0:4435:111	0/0:21,0:0:21:0,63,250:0:825:21	0/0:95,0:0:95:0,286,947:0:3843:95	0/0:32,0:0:32:0,96,311:0:1286:32	0/0:92,0:0:92:0,277,926:0:3702:92	0/0:85,0:0:85:0,256,913:0:3366:85	0/0:42,0:0:42:0,126,839:0:1641:42	0/0:137,0:0:137:0,412,1356:0:5445:137	0/0:6,0:0:6:0,18,51:0:246:6	0/0:69,0:0:69:0,208,707:0:2734:69	0/0:109,0:0:109:0,328,1195:0:4336:109	0/0:30,0:0:30:0,90,468:0:1141:30	0/0:49,0:0:49:0,148,690:0:1936:49	0/0:100,0:0:100:0,301,928:0:3999:100	0/0:52,0:0:52:0,157,489:0:2036:52	0/0:36,0:0:36:0,108,347:0:1456:36	0/1:14,11:11:25:22,0,81:405:557:14	0/0:42,0:0:42:0,126,372:0:1665:42	0/0:32,0:0:32:0,96,339:0:1283:32	0/0:243,0:0:243:0,732,2328:0:9771:243	0/0:100,0:0:100:0,301,1018:0:4045:100	0/0:84,0:0:84:0,253,847:0:3329:84	0/1:11,8:8:19:36,0,63:328:433:11	0/1:18,17:17:35:80,0,64:689:717:18	0/0:40,0:0:40:0,120,350:0:1628:40	0/0:56,0:0:56:0,169,559:0:2272:56	0/0:13,0:0:13:0,39,114:0:533:13	0/0:16,0:0:16:0,48,289:0:606:16	0/0:95,0:0:95:0,286,957:0:3854:95	0/0:34,0:0:34:0,102,331:0:1355:34	0/0:84,0:0:84:0,253,779:0:3428:84	0/0:50,0:0:50:0,151,534:0:1996:50	1/1:0,1:1:1:9,3,0:41:0:0	0/0:56,0:0:56:0,169,520:0:2241:56	0/0:64,0:0:64:0,193,650:0:2550:64	0/0:23,0:0:23:0,69,202:0:913:23	0/0:21,0:0:21:0,63,259:0:798:21	0/0:68,0:0:68:0,205,773:0:2679:68	0/0:189,0:0:189:0,569,1769:0:7556:189	0/0:36,0:0:36:0,108,377:0:1464:36	0/1:14,12:12:26:31,0,35:492:542:14	0/0:93,0:0:93:0,280,976:0:3756:93	0/0:82,0:0:82:0,247,925:0:3281:82	0/0:112,0:0:112:0,337,1159:0:4450:112	0/0:12,0:0:12:0,36,137:0:470:12	0/1:50,28:28:78:49,0,284:1127:1989:50	0/0:29,0:0:29:0,87,415:0:1153:29	0/0:84,0:0:84:0,253,890:0:3378:84	0/0:41,0:0:41:0,123,499:0:1625:41	0/0:21,0:0:21:0,63,210:0:857:21	1/1:4,44:44:48:393,104,0:1784:164:4	0/0:14,0:0:14:0,42,152:0:570:14	0/0:84,0:0:84:0,253,877:0:3327:84	1/1:0,50:50:50:455,151,0:2003:0:0	0/1:82,56:56:138:99,0,337:2288:3294:82	0/0:9,0:0:9:0,27,80:0:339:9	0/0:2,0:0:2:0,6,40:0:82:2	0/0:25,0:0:25:0,75,248:0:1021:25	0/0:23,0:0:23:0,69,247:0:910:23	0/0:39,0:0:39:0,117,497:0:1570:39	0/0:32,0:0:32:0,96,293:0:1271:32	0/0:48,0:0:48:0,144,447:0:1900:48	0/0:64,0:0:64:0,193,617:0:2545:64	0/0:185,0:0:185:0,557,1883:0:7417:185	0/0:49,0:0:49:0,148,524:0:1913:49	1/1:0,24:24:24:263,72,0:963:0:0	1/1:3,11:11:14:109,12,0:438:119:3	0/0:69,0:0:69:0,208,727:0:2784:69	0/0:22,0:0:22:0,66,298:0:876:22	0/0:29,0:0:29:0,87,713:0:1181:29
29377274	2275200	29377274_2275200	T	A	85062	.	AB=0.503128;ABP=3.96134;AC=33;AF=0.177709;AN=224;AO=8387;CIGAR=1X;DP=210344;DPB=97017;DPRA=0.973489;EPP=307.805;EPPR=3188.04;GTI=69;LEN=1;MEANALT=1.00916;MQM=12.4109;MQMR=11.4485;NS=2112;NUMALT=1;ODDS=0.0311383;PAIRED=0.872899;PAIREDR=0.877094;PAO=0;PQA=0;PQR=0;PRO=0;PROBE=SNP|RAPIDGENOMICS_3404_16555||SNP|RAPIDGENOMICS_3404_16556||SNP|RAPIDGENOMICS_3404_16557||SNP|RAPIDGENOMICS_3404_16558||SNP|RAPIDGENOMICS_3404_16559||SNP|RAPIDGENOMICS_3404_16560;QA=325410;QR=3346342;RO=83820;RPL=3541;RPP=443.939;RPPR=5974.25;RPR=4846;RUN=1;SAF=4916;SAP=543.619;SAR=3471;SRF=46229;SRP=1936.02;SRR=37591;TYPE=snp;technology.illumina=1	GT:AD:AO:DP:PL:QA:QR:RO	0/1:66,36:36:102:40,0,258:1389:2604:66	0/1:11,7:7:18:25,0,58:283:437:11	0/0:22,0:0:22:0,66,212:0:866:22	0/0:115,45:45:160:0,97,721:1738:4579:115	0/1:19,26:26:45:271,0,111:1020:727:19	0/1:52,50:50:102:144,0,222:2029:2013:52	0/0:13,0:0:13:0,39,377:0:520:13	0/1:5,3:3:8:22,0,42:123:201:5	0/0:99,0:0:99:0,298,981:0:3978:99	0/0:132,0:0:132:0,397,1295:0:5303:132	0/0:19,0:0:19:0,57,191:0:771:19	0/1:43,52:52:95:242,0,207:2071:1728:43	1/1:0,35:35:35:358,105,0:1375:0:0	0/0:24,0:0:24:0,72,268:0:972:24	0/0:77,0:0:77:0,232,797:0:3047:77	0/1:60,73:73:133:365,0,285:2900:2361:60	0/1:19,16:16:35:331,0,349:613:748:19	0/1:61,46:46:107:116,0,298:1851:2422:61	0/1:38,37:37:75:78,0,207:1474:1531:38	0/0:71,0:0:71:0,214,882:0:2860:71	0/1:68,57:57:125:175,0,357:2262:2648:68	0/0:76,42:42:118:0,1,368:1687:3083:76	1/1:0,29:29:29:243,87,0:1115:0:0	0/0:160,0:0:160:0,482,1606:0:6349:160	1/1:11,25:25:36:124,20,0:979:405:11	0/0:77,0:0:77:0,232,1743:0:3000:77	0/1:23,27:27:50:123,0,52:1050:904:23	0/0:168,0:0:168:0,506,1477:0:6724:168	0/0:134,0:0:134:0,403,1312:0:5293:134	0/0:67,0:0:67:0,202,642:0:2689:67	0/0:31,0:0:31:0,93,278:0:1178:31	0/0:55,0:0:55:0,166,535:0:2190:55	0/0:197,0:0:198:0,593,1801:0:7896:197	0/0:20,0:0:20:0,60,210:0:799:20	0/0:45,0:0:45:0,135,392:0:1816:45	0/1:8,14:14:22:99,0,1:552:309:8	0/0:49,0:0:49:0,148,517:0:1975:49	0/1:35,35:35:70:99,0,96:1387:1385:35	0/0:36,0:0:36:0,108,350:0:1422:36	0/0:112,0:0:112:0,337,1023:0:4519:112	0/1:20,20:20:40:122,0,37:767:812:20	0/0:70,0:0:70:0,211,692:0:2823:70	0/0:149,0:0:149:0,449,1506:0:5955:149	0/0:16,0:0:16:0,48,308:0:652:16	0/0:102,0:0:102:0,307,1044:0:4103:102	0/0:37,0:0:37:0,111,406:0:1440:37	0/0:147,0:0:147:0,443,1431:0:5946:147	0/0:116,0:0:116:0,349,1197:0:4611:116	0/0:53,0:0:53:0,160,834:0:2072:53	0/0:63,0:0:63:0,190,634:0:2517:63	0/0:8,0:0:8:0,24,64:0:324:8	0/0:37,0:0:37:0,111,351:0:1480:37	0/0:105,0:0:105:0,316,1018:0:4186:105	0/0:80,0:0:80:0,241,899:0:3189:80	0/0:81,0:0:81:0,244,959:0:3264:81	0/0:121,0:0:122:0,364,1160:0:4846:121	0/0:62,0:0:62:0,187,674:0:2422:62	0/0:55,0:0:55:0,166,527:0:2226:55	0/1:22,12:12:34:16,0,122:461:871:22	0/0:30,0:0:30:0,90,293:0:1214:30	0/0:50,0:0:50:0,151,544:0:1971:50	0/0:228,0:0:228:0,686,2348:0:9140:228	0/0:106,0:0:106:0,319,1221:0:4247:106	0/0:82,0:0:83:0,247,825:0:3198:82	0/1:25,31:31:56:146,0,93:1204:986:25	0/1:12,14:14:26:89,0,77:547:480:12	0/0:31,0:0:31:0,93,307:0:1225:31	0/0:53,0:0:53:0,160,509:0:2160:53	0/0:14,3:3:17:0,27,119:123:532:14	0/0:26,0:0:26:0,78,540:0:1033:26	0/0:102,0:0:102:0,307,1013:0:4068:102	0/0:104,0:0:104:0,313,1027:0:4200:104	0/0:123,0:0:123:0,370,1223:0:4942:123	0/0:67,0:0:67:0,202,602:0:2680:67	1/1:1,2:2:3:8,0,0:74:41:1	0/0:50,0:0:50:0,151,436:0:2029:50	0/0:65,0:0:65:0,196,643:0:2592:65	0/0:33,0:0:33:0,99,351:0:1336:33	0/0:30,0:0:30:0,90,428:0:1210:30	0/0:88,0:0:88:0,265,1020:0:3484:88	0/0:140,0:0:140:0,421,1601:0:5549:140	0/0:42,0:0:42:0,126,373:0:1674:42	0/0:37,13:13:50:0,41,242:502:1479:37	0/0:75,0:0:75:0,226,714:0:3010:75	0/0:93,0:0:93:0,280,1009:0:3639:93	0/0:116,0:0:116:0,349,1282:0:4647:116	0/0:11,0:0:11:0,33,117:0:447:11	0/1:79,65:65:144:155,0,238:2541:3211:79	0/0:29,0:0:29:0,87,485:0:1147:29	0/0:116,0:0:116:0,349,1296:0:4672:116	0/0:38,0:0:38:0,114,472:0:1519:38	0/0:43,0:0:43:0,129,412:0:1732:43	0/1:27,28:28:55:110,0,53:1104:1049:27	0/0:10,2:2:12:0,19,67:69:406:10	0/0:87,0:0:87:0,262,806:0:3473:87	1/1:0,21:21:21:241,63,0:843:0:0	0/1:34,34:34:68:135,0,157:1386:1328:34	0/0:12,0:0:12:0,36,122:0:488:12	0/0:17,0:0:17:0,51,146:0:675:17	0/0:28,0:0:28:0,84,250:0:1112:28	0/0:5,0:0:5:0,15,73:0:205:5	0/0:17,0:0:17:0,51,126:0:693:17	0/0:60,0:0:60:0,181,521:0:2435:60	0/0:106,0:0:106:0,319,1018:0:4322:106	0/0:78,0:0:78:0,235,793:0:3134:78	0/0:139,0:0:139:0,418,1514:0:5579:139	0/0:55,0:0:55:0,166,563:0:2191:55	1/1:0,31:31:31:359,93,0:1213:0:0	0/0:27,16:16:43:0,1,192:621:1103:27	0/0:75,0:0:75:0,226,743:0:3024:75	0/0:9,0:0:9:0,27,98:0:347:9	0/0:37,0:0:37:0,111,705:0:1415:37
29377274	2289289	29377274_2289289	A	G	36053.7	.	AB=0.492203;ABP=5.34666;AC=29;AF=0.174021;AN=220;AO=3840;CIGAR=1X;DP=92645;DPB=39378;DPRA=1.03592;EPP=170.358;EPPR=491.657;GTI=146;LEN=1;MEANALT=1.00192;MQM=12.2117;MQMR=11.3837;NS=2112;NUMALT=1;ODDS=0.0141959;PAIRED=0.886458;PAIREDR=0.905516;PAO=0;PQA=0;PQR=0;PRO=0;PROBE=SNP|RAPIDGENOMICS_3404_16561||SNP|RAPIDGENOMICS_3404_16562;QA=151846;QR=1362499;RO=34048;RPL=1237;RPP=1058.19;RPPR=16329.9;RPR=2603;RUN=1;SAF=2857;SAP=1988.93;SAR=983;SRF=24466;SRP=14131.7;SRR=9582;TYPE=snp;technology.illumina=1	GT:AD:AO:DP:PL:QA:QR:RO	0/0:5,0:0:5:0,15,63:0:205:5	1/1:2,5:5:7:24,4,0:205:82:2	0/0:15,0:0:15:0,45,152:0:593:15	0/1:22,23:23:45:202,0,86:899:885:22	0/1:4,7:7:11:104,0,22:287:164:4	0/1:20,16:16:36:43,0,105:628:797:20	0/0:17,0:0:17:0,51,365:0:671:17	./.:.:.:.:.:.:.:.	0/0:62,0:0:62:0,187,559:0:2423:62	0/0:41,0:0:41:0,123,391:0:1636:41	0/0:9,0:0:9:0,27,76:0:355:9	0/0:20,6:6:26:0,31,228:246:803:20	1/1:0,25:25:25:225,75,0:1002:0:0	0/0:19,0:0:19:0,57,185:0:757:19	0/0:44,0:0:44:0,132,504:0:1781:44	0/1:50,40:40:90:159,0,210:1567:1997:50	0/1:11,3:3:14:69,0,235:119:442:11	0/1:20,23:23:43:68,0,90:929:816:20	0/1:18,19:19:37:69,0,68:767:702:18	0/0:41,0:0:41:0,123,489:0:1643:41	0/1:6,14:14:20:88,0,28:553:242:6	0/1:6,7:7:13:23,0,9:283:242:6	1/1:0,12:12:12:145,36,0:492:0:0	0/0:45,0:0:45:0,135,599:0:1828:45	0/1:3,8:8:11:76,0,20:328:119:3	0/0:29,0:0:29:0,87,599:0:1139:29	0/1:21,25:25:46:65,0,67:1011:861:21	0/0:56,0:0:56:0,169,564:0:2251:56	0/0:45,0:0:45:0,135,451:0:1814:45	0/0:20,0:0:20:0,60,251:0:798:20	0/0:27,0:0:27:0,81,233:0:1085:27	0/0:27,0:0:27:0,81,268:0:1082:27	0/0:85,0:0:85:0,256,866:0:3398:85	0/0:22,0:0:22:0,66,190:0:875:22	0/0:24,0:0:24:0,72,287:0:980:24	0/0:11,2:2:13:0,16,150:68:435:11	0/0:28,0:0:28:0,84,258:0:1124:28	0/1:5,12:12:17:45,0,24:474:205:5	0/0:20,0:0:20:0,60,200:0:761:20	0/0:20,0:0:20:0,60,225:0:791:20	0/0:22,8:8:30:0,32,171:328:898:22	0/0:36,0:0:36:0,108,363:0:1438:36	0/0:39,0:0:39:0,117,377:0:1548:39	0/0:2,0:0:2:0,6,19:0:82:2	0/0:29,0:0:29:0,87,315:0:1172:29	0/0:21,0:0:21:0,63,532:0:861:21	0/0:35,0:0:35:0,105,296:0:1417:35	0/0:50,0:0:50:0,151,517:0:2016:50	0/0:19,0:0:19:0,57,352:0:735:19	0/0:25,0:0:25:0,75,246:0:1004:25	0/0:10,0:0:10:0,30,98:0:382:10	0/0:38,0:0:38:0,114,349:0:1518:38	0/0:42,0:0:42:0,126,416:0:1699:42	0/0:18,0:0:18:0,54,224:0:726:18	0/0:52,0:0:52:0,157,662:0:2107:52	0/0:33,0:0:33:0,99,345:0:1314:33	0/0:17,0:0:17:0,51,196:0:661:17	0/0:26,0:0:26:0,78,323:0:1053:26	0/1:14,17:17:31:87,0,55:653:566:14	0/0:6,0:0:6:0,18,81:0:242:6	0/0:27,0:0:27:0,81,249:0:1094:27	0/0:74,0:0:74:0,223,758:0:2988:74	0/0:48,0:0:48:0,144,502:0:1946:48	0/0:17,0:0:17:0,51,168:0:681:17	0/1:5,6:6:11:16,0,13:238:205:5	0/0:18,6:6:24:0,16,141:246:734:18	0/0:21,0:0:21:0,63,251:0:820:21	0/0:27,0:0:27:0,81,271:0:1078:27	0/0:4,2:2:6:0,1,16:78:164:4	0/0:7,0:0:7:0,21,191:0:271:7	0/0:28,0:0:28:0,84,299:0:1123:28	0/0:23,0:0:23:0,69,228:0:918:23	0/0:46,0:0:46:0,138,447:0:1829:46	0/0:55,0:0:55:0,166,610:0:2230:55	0/0:1,0:0:1:0,3,8:0:41:1	0/0:43,0:0:43:0,129,402:0:1751:43	0/0:19,0:0:19:0,57,184:0:762:19	0/0:8,0:0:8:0,24,60:0:316:8	0/0:8,0:0:8:0,24,137:0:324:8	0/0:31,0:0:31:0,93,286:0:1245:31	0/0:46,0:0:46:0,138,413:0:1855:46	0/0:21,0:0:21:0,63,219:0:861:21	1/1:1,16:16:17:153,42,0:647:41:1	0/0:47,0:0:47:0,141,489:0:1878:47	0/0:41,0:0:41:0,123,382:0:1665:41	0/0:43,0:0:43:0,129,402:0:1727:43	0/0:5,0:0:5:0,15,41:0:186:5	0/1:31,21:21:52:44,0,234:849:1240:31	0/0:10,0:0:10:0,30,105:0:406:10	0/0:48,0:0:48:0,144,507:0:1937:48	0/0:8,0:0:8:0,24,83:0:324:8	0/0:25,0:0:25:0,75,351:0:959:25	0/1:9,6:6:15:6,0,28:246:369:9	./.:.:.:.:.:.:.:.	0/0:27,0:0:27:0,81,261:0:1099:27	1/1:0,45:45:45:450,135,0:1784:0:0	0/1:15,19:19:34:110,0,64:753:611:15	0/0:13,0:0:13:0,39,131:0:529:13	0/0:32,0:0:32:0,96,315:0:1304:32	0/0:18,0:0:18:0,54,175:0:692:18	0/0:4,0:0:4:0,12,109:0:150:4	0/0:18,0:0:18:0,54,186:0:730:18	0/0:37,0:0:37:0,111,399:0:1509:37	0/0:20,1:1:21:0,54,195:37:812:20	0/0:12,0:0:12:0,36,89:0:492:12	0/0:80,2:2:82:0,232,666:82:3242:80	0/0:30,0:0:30:0,90,283:0:1199:30	1/1:0,27:27:27:269,81,0:1069:0:0	0/0:12,8:8:20:0,2,50:328:492:12	0/0:31,0:0:31:0,93,309:0:1262:31	0/0:7,0:0:7:0,21,82:0:278:7	0/0:16,0:0:16:0,48,425:0:621:16
29377275	228575	29377275_228575	C	A	101645	.	AB=0.457305;ABP=108.886;AC=76;AF=0.315642;AN=222;AO=6043;CIGAR=1X;DP=95142;DPB=39713;DPRA=0.907265;EPP=44.7943;EPPR=13.5916;GTI=67;LEN=1;MEANALT=1.00112;MQM=14.947;MQMR=12.7232;NS=2112;NUMALT=1;ODDS=0.00701612;PAIRED=0.783386;PAIREDR=0.841633;PAO=0;PQA=0;PQR=0;PRO=0;PROBE=SNP|RAPIDGENOMICS_3404_31854||SNP|RAPIDGENOMICS_3404_31855||SNP|RAPIDGENOMICS_3404_31856||SNP|RAPIDGENOMICS_3404_31857;QA=237221;QR=1008569;RO=25283;RPL=2724;RPP=130.225;RPPR=228.69;RPR=3319;RUN=1;SAF=4026;SAP=1453.32;SAR=2017;SRF=14930;SRP=1802.24;SRR=10353;TYPE=snp;technology.illumina=1	GT:AD:AO:DP:PL:QA:QR:RO	0/0:18,0:0:18:0,54,188:0:706:18	0/0:4,0:0:4:0,12,32:0:160:4	0/0:2,0:0:2:0,6,26:0:82:2	0/0:57,0:0:57:0,172,622:0:2279:57	1/1:0,12:12:12:214,36,0:437:0:0	0/0:25,0:0:25:0,75,297:0:982:25	0/0:12,0:0:12:0,36,394:0:488:12	0/0:11,0:0:11:0,33,122:0:451:11	0/1:10,18:18:28:143,0,9:730:388:10	0/1:27,10:10:37:14,0,227:401:1087:27	0/0:7,0:0:7:0,21,73:0:273:7	0/1:20,29:29:49:177,0,31:1168:812:20	0/0:25,0:0:25:0,75,297:0:962:25	1/1:1,4:4:5:44,0,0:141:41:1	0/1:20,9:9:29:6,0,123:357:816:20	1/1:0,48:48:48:531,144,0:1877:0:0	0/1:5,1:1:6:23,0,70:41:197:5	0/1:37,34:34:71:175,0,159:1367:1478:37	0/1:10,17:17:27:134,0,53:697:387:10	0/0:20,0:0:20:0,60,191:0:812:20	0/1:19,10:10:29:20,0,93:388:744:19	0/0:16,0:0:16:0,48,203:0:636:16	0/1:4,2:2:6:20,0,16:78:164:4	1/1:0,26:26:26:280,78,0:1050:0:0	0/0:3,1:1:4:0,2,14:41:104:3	1/1:0,20:20:20:443,60,0:771:0:0	0/0:17,9:9:26:0,2,100:365:693:17	0/0:41,0:0:41:0,123,382:0:1642:41	0/0:43,0:0:43:0,129,483:0:1743:43	0/0:16,0:0:16:0,48,159:0:630:16	1/1:3,6:6:9:49,0,0:233:123:3	0/0:25,0:0:25:0,75,380:0:995:25	1/1:0,73:73:73:743,220,0:2885:0:0	0/0:8,0:0:8:0,24,94:0:320:8	0/1:23,13:13:36:19,0,145:520:926:23	0/0:20,5:5:25:0,16,142:183:812:20	0/0:30,0:0:30:0,90,323:0:1208:30	0/1:12,18:18:30:86,0,40:734:465:12	0/0:18,0:0:18:0,54,274:0:687:18	0/1:19,21:21:40:83,0,36:820:741:19	0/1:2,3:3:5:11,0,0:112:82:2	0/0:40,0:0:40:0,120,445:0:1619:40	0/0:56,0:0:56:0,169,684:0:2235:56	0/0:10,0:0:10:0,30,111:0:398:10	0/0:19,0:0:19:0,57,229:0:757:19	0/0:23,0:0:23:0,69,240:0:899:23	0/1:34,18:18:52:25,0,177:712:1353:34	1/1:0,61:61:61:584,184,0:2412:0:0	0/0:32,0:0:32:0,96,717:0:1217:32	1/1:0,40:40:40:556,120,0:1571:0:0	0/0:10,0:0:10:0,30,82:0:410:10	1/1:0,54:54:54:602,163,0:2150:0:0	1/1:0,63:63:63:649,190,0:2493:0:0	0/0:36,0:0:36:0,108,535:0:1424:36	1/1:0,18:18:18:200,54,0:724:0:0	0/0:13,0:0:13:0,39,116:0:533:13	0/1:8,7:7:15:52,0,78:287:311:8	0/0:17,0:0:17:0,51,177:0:670:17	1/1:0,14:14:14:120,42,0:574:0:0	0/0:3,0:0:3:0,9,25:0:123:3	0/1:22,22:22:44:97,0,89:843:880:22	0/0:97,0:0:97:0,292,1066:0:3918:97	1/1:0,52:52:52:488,157,0:2033:0:0	1/1:2,13:13:15:178,27,0:517:82:2	0/1:10,8:8:18:24,0,40:319:384:10	0/1:10,16:16:26:61,0,8:643:402:10	0/1:37,18:18:55:40,0,145:717:1486:37	0/1:9,8:8:17:77,0,89:324:365:9	1/1:0,12:12:12:110,36,0:453:0:0	0/1:5,5:5:10:129,0,84:188:192:5	1/1:3,23:23:26:171,53,0:927:123:3	0/0:9,0:0:9:0,27,144:0:347:9	0/0:27,0:0:27:0,81,280:0:1077:27	0/0:24,9:9:33:0,2,150:336:948:24	./.:.:.:.:.:.:.:.	1/1:0,4:4:4:54,12,0:155:0:0	0/0:17,0:0:17:0,51,189:0:662:17	0/1:5,4:4:9:42,0,32:156:196:5	1/1:0,13:13:13:235,39,0:533:0:0	0/0:18,0:0:18:0,54,195:0:715:18	1/1:10,63:63:73:633,93,0:2493:410:10	0/1:9,12:12:21:69,0,38:492:365:9	0/0:29,0:0:29:0,87,265:0:1164:29	0/0:65,0:0:65:0,196,667:0:2562:65	0/1:23,28:28:51:170,0,128:1116:870:23	1/1:8,20:20:28:165,19,0:807:315:8	0/1:1,1:1:2:3,0,3:41:41:1	0/0:46,0:0:46:0,138,511:0:1873:46	0/0:12,0:0:12:0,36,223:0:473:12	0/1:20,44:44:64:302,0,87:1737:795:20	0/0:20,0:0:20:0,60,208:0:803:20	1/1:6,13:13:19:124,2,0:533:246:6	0/0:15,0:0:15:0,45,174:0:607:15	0/0:3,0:0:3:0,9,34:0:110:3	0/1:14,19:19:33:98,0,23:754:566:14	0/1:6,15:15:21:76,0,5:611:246:6	0/0:23,0:0:23:0,69,280:0:931:23	0/0:13,0:0:13:0,39,211:0:515:13	0/0:23,0:0:23:0,69,206:0:930:23	0/0:14,0:0:14:0,42,157:0:561:14	1/1:3,16:16:19:118,28,0:624:123:3	0/1:8,4:4:12:18,0,52:164:328:8	0/0:25,0:0:25:0,75,248:0:1017:25	0/0:65,0:0:65:0,196,539:0:2621:65	0/0:9,0:0:9:0,27,80:0:365:9	0/0:79,0:0:79:0,238,713:0:3214:79	0/0:22,0:0:22:0,66,249:0:894:22	0/0:24,0:0:24:0,72,273:0:963:24	0/0:9,0:0:9:0,27,118:0:365:9	0/1:39,14:14:53:27,0,282:533:1556:39	0/0:21,0:0:21:0,63,216:0:861:21	0/0:12,0:0:12:0,36,322:0:470:12
29377275	228797	29377275_228797	T	A	114892	.	AB=0.48381;ABP=21.0105;AC=73;AF=0.32517;AN=222;AO=7368;CIGAR=1X;DP=109760;DPB=49469;DPRA=0.939671;EPP=22.9331;EPPR=195.58;GTI=64;LEN=1;MEANALT=1.00662;MQM=13.8195;MQMR=11.9806;NS=2112;NUMALT=1;ODDS=9.28033e-05;PAIRED=0.816911;PAIREDR=0.861795;PAO=0;PQA=0;PQR=0;PRO=0;PROBE=SNP|RAPIDGENOMICS_3404_31854||SNP|RAPIDGENOMICS_3404_31855||SNP|RAPIDGENOMICS_3404_31856||SNP|RAPIDGENOMICS_3404_31857;QA=289096;QR=1211402;RO=30737;RPL=3349;RPP=135.309;RPPR=118.939;RPR=4019;RUN=1;SAF=3551;SAP=23.8633;SAR=3817;SRF=14725;SRP=120.028;SRR=16012;TYPE=snp;technology.illumina=1	GT:AD:AO:DP:PL:QA:QR:RO	0/0:44,0:0:44:0,132,425:0:1750:44	0/0:8,0:0:8:0,24,142:0:315:8	0/0:16,0:0:16:0,48,196:0:621:16	0/0:107,0:0:107:0,322,1018:0:4203:107	1/1:0,6:6:6:105,18,0:242:0:0	0/0:18,0:0:18:0,54,190:0:707:18	0/0:4,0:0:4:0,12,114:0:164:4	0/0:29,0:0:29:0,87,356:0:1158:29	0/1:26,19:19:45:79,0,132:775:1016:26	0/1:11,20:20:31:73,0,4:812:438:11	0/0:5,0:0:5:0,15,60:0:201:5	0/0:55,19:19:75:0,28,305:755:2182:55	0/0:20,0:0:20:0,60,187:0:799:20	0/1:9,6:6:15:25,0,28:246:361:9	0/1:32,26:26:59:83,0,105:1019:1249:32	1/1:0,39:39:39:326,117,0:1567:0:0	0/1:8,1:1:9:4,0,134:41:324:8	1/1:21,49:49:70:276,10,0:1915:834:21	0/1:27,16:16:43:87,0,141:610:1074:27	0/0:53,0:0:53:0,160,611:0:2112:53	0/1:21,7:7:28:18,0,145:274:841:21	0/0:55,0:0:55:0,166,644:0:2176:55	0/0:5,2:2:7:0,5,67:82:201:5	1/1:0,22:22:22:228,66,0:862:0:0	0/0:9,1:1:10:0,20,102:41:347:9	1/1:1,23:23:24:367,31,0:883:41:1	0/0:33,8:8:41:0,56,284:324:1309:33	0/0:43,0:0:43:0,129,393:0:1692:43	0/0:51,0:0:51:0,154,521:0:1989:51	0/0:17,0:0:17:0,51,158:0:669:17	0/1:3,3:3:6:4,0,36:123:123:3	0/0:30,0:0:30:0,90,290:0:1205:30	1/1:0,62:62:62:793,187,0:2458:0:0	0/0:11,0:0:11:0,33,192:0:434:11	0/0:5,2:2:7:0,2,78:82:183:5	0/1:8,5:5:13:19,0,65:192:328:8	0/0:40,0:0:40:0,120,436:0:1577:40	0/1:42,35:35:77:110,0,142:1397:1655:42	0/0:14,0:0:14:0,42,146:0:539:14	0/1:18,15:15:33:52,0,82:615:722:18	1/1:9,25:25:34:187,27,0:993:347:9	0/0:51,0:0:51:0,154,497:0:2033:51	0/0:79,0:0:79:0,238,807:0:3155:79	0/0:45,0:0:45:0,135,484:0:1788:45	0/0:37,0:0:37:0,111,402:0:1488:37	0/0:18,0:0:18:0,54,158:0:713:18	0/1:6,18:18:24:118,0,5:703:242:6	1/1:0,52:52:52:481,157,0:2053:0:0	0/0:24,0:0:24:0,72,628:0:945:24	1/1:0,41:41:41:397,123,0:1661:0:0	0/0:15,0:0:15:0,45,135:0:592:15	1/1:0,17:17:17:213,51,0:681:0:0	1/1:0,48:48:48:496,144,0:1895:0:0	0/0:20,0:0:20:0,60,258:0:777:20	1/1:0,53:53:53:563,160,0:2134:0:0	0/0:30,0:0:30:0,90,307:0:1195:30	0/1:4,3:3:7:9,0,32:123:156:4	0/0:32,0:0:32:0,96,354:0:1250:32	0/1:23,28:28:51:117,0,95:1094:931:23	1/1:4,8:8:12:44,3,0:310:164:4	0/1:12,7:7:19:12,0,64:287:466:12	0/0:70,0:0:70:0,211,754:0:2766:70	1/1:0,42:42:42:511,126,0:1658:0:0	0/1:11,12:12:23:37,0,23:476:451:11	0/1:13,8:8:21:3,0,63:300:488:13	0/1:17,22:22:39:151,0,12:877:684:17	0/1:24,8:8:32:1,0,94:328:948:24	0/1:12,9:9:21:16,0,77:365:488:12	1/1:1,23:23:24:161,39,0:916:41:1	0/1:8,1:1:9:4,0,207:41:306:8	0/1:13,19:19:32:62,0,126:748:529:13	0/0:39,0:0:39:0,117,376:0:1554:39	0/0:52,0:0:52:0,157,598:0:2068:52	0/1:22,11:11:33:21,0,110:440:873:22	./.:.:.:.:.:.:.:.	1/1:0,35:35:35:321,105,0:1401:0:0	0/0:19,0:0:19:0,57,238:0:766:19	1/1:4,9:9:13:41,10,0:356:150:4	1/1:0,14:14:14:184,42,0:550:0:0	0/0:44,0:0:44:0,132,423:0:1655:44	0/1:17,20:20:37:104,0,56:803:689:17	1/1:6,18:18:24:118,23,0:703:238:6	0/0:16,0:0:16:0,48,159:0:648:16	0/0:36,0:0:36:0,108,411:0:1403:36	0/1:23,40:40:63:180,0,168:1618:910:23	0/1:33,27:27:60:123,0,149:1094:1345:33	0/1:2,2:2:4:4,0,29:78:78:2	0/0:38,0:0:38:0,114,388:0:1517:38	0/0:12,0:0:12:0,36,154:0:469:12	0/1:23,31:31:54:119,0,68:1245:878:23	0/0:12,0:0:12:0,36,114:0:475:12	1/1:12,23:23:35:94,7,0:920:443:12	0/0:33,0:0:33:0,99,282:0:1318:33	0/0:9,0:0:9:0,27,87:0:348:9	0/1:11,8:8:19:39,0,55:328:388:11	0/0:18,9:9:27:0,5,77:361:722:18	0/0:25,0:0:25:0,75,299:0:1004:25	0/0:15,0:0:15:0,45,127:0:607:15	0/0:9,0:0:9:0,27,148:0:328:9	0/0:31,0:0:31:0,93,242:0:1254:31	1/1:7,31:31:38:226,36,0:1263:251:7	0/1:3,3:3:6:6,0,29:123:119:3	0/0:44,0:0:44:0,132,602:0:1745:44	0/0:44,0:0:44:0,132,436:0:1756:44	0/0:11,0:0:11:0,33,99:0:443:11	0/0:59,0:0:59:0,178,534:0:2330:59	0/0:29,0:0:29:0,87,237:0:1137:29	0/0:40,0:0:40:0,120,396:0:1615:40	0/0:10,0:0:10:0,30,125:0:388:10	0/1:10,11:11:21:49,0,40:443:397:10	0/0:34,0:0:34:0,102,422:0:1337:34	0/0:16,0:0:16:0,48,327:0:624:16
29377276	452998	29377276_452998	G	T	9660.67	.	AB=0.502542;ABP=3.08757;AC=6;AF=0.0375543;AN=220;AO=1064;CIGAR=1X;DP=119091;DPB=48583;DPRA=0.972768;EPP=56.5706;EPPR=3829.2;GTI=43;LEN=1;MEANALT=1.00758;MQM=12.9427;MQMR=11.2701;NS=2112;NUMALT=1;ODDS=0.00728409;PAIRED=0.846805;PAIREDR=0.892316;PAO=0;PQA=0;PQR=0;PRO=0;PROBE=Intergenic|RAPIDGENOMICS_3404_56022;QA=41766;QR=1895939;RO=47463;RPL=713;RPP=270.452;RPPR=13649.9;RPR=351;RUN=1;SAF=358;SAP=250.166;SAR=706;SRF=18544;SRP=4927.66;SRR=28919;TYPE=snp;technology.illumina=1	GT:AD:AO:DP:PL:QA:QR:RO	0/0:32,0:0:32:0,96,327:0:1304:32	./.:.:.:.:.:.:.:.	0/0:10,0:0:10:0,30,137:0:410:10	0/0:38,0:0:38:0,114,452:0:1481:38	0/0:21,0:0:21:0,63,312:0:825:21	0/0:67,0:0:67:0,202,621:0:2703:67	0/0:12,0:0:12:0,36,230:0:479:12	1/1:0,6:6:6:49,18,0:246:0:0	0/0:48,0:0:48:0,144,442:0:1896:48	0/0:37,0:0:37:0,111,407:0:1491:37	0/0:8,0:0:8:0,24,90:0:328:8	0/0:40,0:0:40:0,120,401:0:1600:40	0/0:31,0:0:31:0,93,302:0:1245:31	0/0:3,0:0:3:0,9,28:0:119:3	0/0:27,0:0:27:0,81,340:0:1086:27	0/0:78,1:1:79:0,229,680:22:3122:78	0/0:12,0:0:12:0,36,302:0:476:12	0/0:31,0:0:31:0,93,292:0:1206:31	0/0:51,0:0:51:0,154,645:0:2065:51	0/0:27,0:0:27:0,81,349:0:1103:27	0/0:67,0:0:67:0,202,668:0:2703:67	0/0:27,0:0:27:0,81,396:0:1090:27	0/0:10,0:0:10:0,30,96:0:383:10	0/0:31,0:0:31:0,93,278:0:1239:31	0/1:17,25:25:42:162,0,68:995:684:17	0/0:35,0:0:35:0,105,630:0:1363:35	0/0:40,0:0:40:0,120,419:0:1615:40	0/0:56,0:0:56:0,169,532:0:2272:56	0/0:62,0:0:62:0,187,500:0:2504:62	0/0:49,0:0:49:0,148,414:0:1971:49	0/0:19,0:0:19:0,57,226:0:729:19	0/0:27,0:0:27:0,81,272:0:1085:27	0/0:52,0:0:52:0,157,491:0:2093:52	0/0:35,0:0:35:0,105,364:0:1417:35	0/0:46,0:0:46:0,138,480:0:1829:46	0/0:14,0:0:14:0,42,165:0:553:14	0/0:20,0:0:20:0,60,205:0:793:20	0/0:32,0:0:32:0,96,294:0:1254:32	0/0:15,0:0:15:0,45,159:0:601:15	0/0:59,0:0:59:0,178,504:0:2347:59	0/0:11,0:0:11:0,33,146:0:434:11	0/0:56,0:0:56:0,169,557:0:2245:56	0/0:67,0:0:67:0,202,627:0:2692:67	0/0:11,0:0:11:0,33,90:0:442:11	0/0:38,0:0:38:0,114,358:0:1545:38	0/0:38,0:0:38:0,114,402:0:1536:38	0/0:38,0:0:38:0,114,442:0:1514:38	0/0:49,0:0:49:0,148,570:0:1945:49	0/1:13,6:6:19:101,0,286:242:524:13	0/0:40,0:0:40:0,120,470:0:1605:40	0/0:12,0:0:12:0,36,100:0:492:12	0/0:37,0:0:37:0,111,306:0:1473:37	0/0:57,0:0:57:0,172,541:0:2268:57	0/0:30,0:0:30:0,90,450:0:1180:30	0/0:46,0:0:46:0,138,425:0:1845:46	0/0:44,0:0:44:0,132,462:0:1755:44	0/0:45,0:0:45:0,135,360:0:1798:45	0/0:31,0:0:31:0,93,325:0:1258:31	0/0:15,0:0:15:0,45,202:0:602:15	0/0:10,0:0:10:0,30,110:0:398:10	0/0:20,0:0:20:0,60,196:0:820:20	0/0:88,0:0:88:0,265,949:0:3471:88	0/1:22,23:23:45:72,0,92:899:884:22	0/0:59,0:0:59:0,178,540:0:2344:59	0/0:23,0:0:23:0,69,273:0:943:23	0/0:34,0:0:34:0,102,367:0:1369:34	0/0:9,0:0:9:0,27,105:0:369:9	0/0:23,0:0:23:0,69,247:0:943:23	./.:.:.:.:.:.:.:.	0/0:7,0:0:7:0,21,93:0:264:7	0/0:30,0:0:30:0,90,299:0:1184:30	0/0:34,0:0:34:0,102,344:0:1357:34	0/0:98,0:0:98:0,295,928:0:3897:98	0/0:48,0:0:48:0,144,500:0:1916:48	0/0:2,0:0:2:0,6,32:0:82:2	0/0:33,0:0:33:0,99,336:0:1320:33	0/0:44,0:0:44:0,132,404:0:1755:44	0/0:20,0:0:20:0,60,194:0:784:20	0/0:11,0:0:11:0,33,205:0:430:11	0/0:36,0:0:36:0,108,366:0:1444:36	0/0:86,0:0:86:0,259,869:0:3419:86	0/0:14,0:0:14:0,42,125:0:557:14	0/0:26,0:0:26:0,78,285:0:1011:26	0/0:24,0:0:24:0,72,239:0:935:24	0/0:30,0:0:30:0,90,309:0:1176:30	0/0:53,0:0:53:0,160,529:0:2118:53	0/0:4,0:0:4:0,12,36:0:164:4	0/0:79,0:0:79:0,238,667:0:3173:79	0/1:3,5:5:8:58,0,2:201:114:3	0/0:40,0:0:40:0,120,423:0:1577:40	0/0:22,0:0:22:0,66,178:0:898:22	0/0:49,0:0:49:0,148,427:0:1929:49	0/0:29,0:0:29:0,87,268:0:1136:29	0/0:8,0:0:8:0,24,60:0:328:8	0/0:52,0:0:52:0,157,603:0:2063:52	0/0:44,0:0:44:0,132,521:0:1771:44	0/0:63,0:0:63:0,190,584:0:2522:63	0/0:8,0:0:8:0,24,79:0:324:8	0/0:17,0:0:17:0,51,148:0:680:17	0/0:21,0:0:21:0,63,230:0:857:21	0/0:37,0:0:37:0,111,337:0:1509:37	0/0:21,0:0:21:0,63,182:0:845:21	0/0:19,0:0:19:0,57,256:0:731:19	0/0:25,0:0:25:0,75,230:0:969:25	0/0:18,0:0:18:0,54,189:0:738:18	0/0:42,0:0:42:0,126,472:0:1687:42	0/0:61,0:0:61:0,184,507:0:2466:61	0/0:14,0:0:14:0,42,183:0:574:14	0/0:19,0:0:19:0,57,231:0:771:19	0/0:74,0:0:74:0,223,702:0:2948:74	0/0:5,0:0:5:0,15,62:0:205:5	0/0:14,0:0:14:0,42,334:0:566:14
29377277	3105694	29377277_3105694	A	G	16375.3	.	AB=0.526477;ABP=10.9446;AC=9;AF=0.019195;AN=224;AO=778;CIGAR=1X;DP=140524;DPB=51863;DPRA=1.04989;EPP=26.6341;EPPR=2238.74;GTI=31;LEN=1;MEANALT=1.02778;MQM=12.0398;MQMR=11.2656;NS=2112;NUMALT=1;ODDS=0.0148626;PAIRED=0.88946;PAIREDR=0.901089;PAO=0;PQA=0;PQR=0;PRO=0;PROBE=SNP|RAPIDGENOMICS_3404_02403||SNP|RAPIDGENOMICS_3404_02404;QA=30963;QR=2024317;RO=50490;RPL=252;RPP=212.555;RPPR=22619.9;RPR=526;RUN=1;SAF=591;SAP=458.562;SAR=187;SRF=35391;SRP=17712.2;SRR=15099;TYPE=snp;technology.illumina=1	GT:AD:AO:DP:PL:QA:QR:RO	0/0:27,0:0:27:0,81,238:0:1088:27	0/0:4,0:0:4:0,12,54:0:160:4	0/0:3,0:0:3:0,9,44:0:114:3	0/0:53,0:0:54:0,160,516:0:2133:53	0/0:12,0:0:12:0,36,178:0:483:12	0/0:57,0:0:57:0,172,569:0:2248:57	0/0:1,0:0:1:0,3,41:0:41:1	0/0:4,0:0:4:0,12,55:0:156:4	0/0:38,0:0:38:0,114,334:0:1531:38	0/0:49,0:0:49:0,148,475:0:1968:49	0/0:11,0:0:11:0,33,92:0:451:11	0/0:49,0:0:49:0,148,478:0:1949:49	0/0:16,0:0:16:0,48,177:0:630:16	0/0:36,0:0:36:0,108,390:0:1455:36	0/0:63,0:0:63:0,190,572:0:2543:63	0/0:70,0:0:70:0,211,574:0:2858:70	0/0:18,0:0:18:0,54,454:0:729:18	0/0:58,0:0:58:0,175,597:0:2316:58	0/0:31,0:0:31:0,93,269:0:1221:31	0/0:28,0:0:28:0,84,326:0:1100:28	0/0:54,0:0:54:0,163,561:0:2198:54	0/0:36,0:0:36:0,108,295:0:1459:36	0/0:38,0:0:38:0,114,418:0:1504:38	0/0:49,0:0:49:0,148,586:0:1976:49	0/0:23,0:0:23:0,69,248:0:921:23	0/0:41,0:0:41:0,123,785:0:1624:41	0/0:50,0:0:50:0,151,490:0:2028:50	0/0:60,0:0:60:0,181,526:0:2407:60	0/0:50,0:0:50:0,151,461:0:2022:50	0/0:23,0:0:23:0,69,267:0:934:23	0/0:24,0:0:24:0,72,241:0:980:24	0/0:54,0:0:54:0,163,570:0:2150:54	0/0:64,0:0:64:0,193,675:0:2575:64	0/0:13,0:0:13:0,39,116:0:506:13	0/0:20,0:0:20:0,60,261:0:792:20	0/0:17,0:0:17:0,51,145:0:697:17	0/0:12,0:0:12:0,36,122:0:483:12	0/0:40,0:0:40:0,120,337:0:1628:40	1/1:9,20:20:29:114,16,0:816:361:9	0/0:26,0:0:26:0,78,296:0:1036:26	0/0:46,0:0:46:0,138,454:0:1868:46	0/0:43,0:0:43:0,129,451:0:1746:43	0/0:93,0:0:93:0,280,860:0:3659:93	0/1:3,11:11:14:134,0,51:442:123:3	0/0:27,0:0:27:0,81,340:0:1103:27	0/0:4,0:0:4:0,12,31:0:164:4	0/0:35,0:0:35:0,105,320:0:1395:35	0/0:58,0:0:58:0,175,517:0:2338:58	0/0:33,0:0:33:0,99,574:0:1323:33	0/0:50,0:0:50:0,151,539:0:2027:50	0/0:6,0:0:6:0,18,49:0:237:6	0/0:49,0:0:49:0,148,485:0:1989:49	0/0:66,0:0:66:0,199,650:0:2680:66	0/0:39,0:0:39:0,117,517:0:1582:39	0/0:50,0:0:50:0,151,470:0:2032:50	0/0:66,0:0:66:0,199,675:0:2635:66	0/1:17,20:20:37:78,0,66:795:680:17	0/0:23,0:0:23:0,69,169:0:917:23	0/0:9,0:0:9:0,27,84:0:361:9	0/0:20,0:0:20:0,60,187:0:783:20	0/0:23,0:0:23:0,69,281:0:930:23	0/0:140,0:0:140:0,421,1474:0:5615:140	0/0:86,0:0:86:0,259,1040:0:3437:86	0/0:33,0:0:33:0,99,263:0:1305:33	0/0:31,0:0:31:0,93,312:0:1263:31	0/0:33,1:1:34:0,93,353:37:1315:33	0/0:40,0:0:40:0,120,439:0:1614:40	0/0:51,0:0:51:0,154,489:0:2005:51	0/0:2,0:0:2:0,6,17:0:82:2	0/0:11,0:0:11:0,33,267:0:429:11	0/0:61,0:0:61:0,184,615:0:2430:61	0/0:115,0:0:115:0,346,1075:0:4657:115	0/1:39,49:49:88:274,0,118:1950:1561:39	0/0:51,0:0:51:0,154,533:0:2050:51	0/0:2,0:0:2:0,6,15:0:78:2	0/0:16,0:0:16:0,48,130:0:626:16	0/0:31,0:0:31:0,93,348:0:1250:31	0/0:14,0:0:14:0,42,109:0:561:14	0/0:8,0:0:8:0,24,83:0:310:8	0/0:33,0:0:33:0,99,326:0:1331:33	0/1:63,40:40:103:79,0,364:1615:2539:63	0/0:18,0:0:18:0,54,161:0:712:18	0/0:23,0:0:23:0,69,226:0:916:23	0/0:27,0:0:27:0,81,242:0:1084:27	0/0:19,0:0:19:0,57,177:0:775:19	0/0:125,0:0:125:0,376,1138:0:5071:125	0/1:3,8:8:11:31,0,13:328:119:3	0/0:117,0:0:117:0,352,1087:0:4730:117	0/0:26,0:0:26:0,78,395:0:1062:26	0/0:40,0:0:40:0,120,357:0:1601:40	0/0:34,0:0:35:0,102,281:0:1319:34	0/0:28,0:0:28:0,84,327:0:1122:28	0/0:47,0:0:47:0,141,499:0:1905:47	0/0:1,0:0:1:0,3,7:0:41:1	0/0:43,0:0:43:0,129,420:0:1737:43	0/0:27,0:0:27:0,81,229:0:1086:27	0/0:40,0:0:40:0,120,395:0:1608:40	0/0:9,0:0:9:0,27,65:0:365:9	1/1:2,5:5:7:27,7,0:205:82:2	0/0:9,0:0:9:0,27,95:0:369:9	0/0:7,0:0:7:0,21,91:0:279:7	0/0:31,0:0:31:0,93,316:0:1240:31	0/0:21,0:0:21:0,63,200:0:861:21	0/0:12,0:0:12:0,36,180:0:469:12	0/0:36,1:1:37:0,102,409:22:1439:36	0/0:52,0:0:52:0,157,491:0:2098:52	0/0:28,0:0:28:0,84,270:0:1108:28	0/0:14,0:0:14:0,42,201:0:570:14	0/0:34,0:0:34:0,102,370:0:1377:34	0/0:26,0:0:26:0,78,300:0:954:26	0/0:11,0:0:11:0,33,122:0:437:11	0/0:18,0:0:18:0,54,453:0:720:18
29377277	5364027	29377277_5364027	A	G	17880.8	.	AB=0.487421;ABP=6.50651;AC=19;AF=0.0896958;AN=222;AO=1771;CIGAR=1X;DP=93951;DPB=42966;DPRA=0.910512;EPP=109.714;EPPR=1262.77;GTI=65;LEN=1;MEANALT=1.00671;MQM=14.6375;MQMR=11.6533;NS=2112;NUMALT=1;ODDS=0.000544889;PAIRED=0.78882;PAIREDR=0.866064;PAO=0;PQA=0;PQR=0;PRO=0;PROBE=SNP|RAPIDGENOMICS_3404_22860||SNP|RAPIDGENOMICS_3404_22861;QA=68869;QR=1590553;RO=40146;RPL=913;RPP=6.71934;RPPR=24.4784;RPR=858;RUN=1;SAF=1101;SAP=230.777;SAR=670;SRF=20688;SRP=84.8421;SRR=19458;TYPE=snp;technology.illumina=1	GT:AD:AO:DP:PL:QA:QR:RO	0/0:14,0:0:14:0,42,228:0:566:14	0/1:4,4:4:8:7,0,15:164:156:4	0/0:1,0:0:1:0,3,10:0:41:1	1/1:28,56:56:84:474,16,0:2257:1087:28	1/1:0,9:9:9:191,27,0:350:0:0	0/0:30,0:0:30:0,90,272:0:1195:30	0/0:8,0:0:8:0,24,162:0:310:8	0/1:6,4:4:10:47,0,19:164:246:6	0/0:38,0:0:38:0,114,380:0:1528:38	0/0:47,0:0:47:0,141,383:0:1887:47	0/0:9,0:0:9:0,27,100:0:361:9	0/1:15,31:31:46:152,0,64:1230:570:15	0/0:32,0:0:32:0,96,278:0:1273:32	0/0:12,0:0:12:0,36,139:0:475:12	0/0:35,0:0:35:0,105,316:0:1423:35	0/0:28,5:5:33:0,47,184:201:1127:28	0/0:10,0:0:10:0,30,239:0:410:10	0/0:72,0:0:72:0,217,677:0:2895:72	1/1:9,33:33:42:213,23,0:1256:351:9	0/0:39,0:0:39:0,117,400:0:1539:39	0/0:38,0:0:38:0,114,317:0:1514:38	0/0:75,0:0:75:0,226,727:0:2969:75	0/0:29,0:0:29:0,87,275:0:1129:29	0/0:55,0:0:55:0,166,588:0:2128:55	0/0:5,0:0:5:0,15,41:0:187:5	0/1:8,5:5:13:88,0,170:197:324:8	0/0:49,0:0:49:0,148,474:0:1909:49	0/0:56,0:0:56:0,169,538:0:2236:56	0/0:48,0:0:48:0,144,528:0:1907:48	0/0:22,0:0:22:0,66,221:0:866:22	0/0:20,0:0:20:0,60,239:0:776:20	0/0:31,0:0:31:0,93,333:0:1226:31	0/0:65,0:0:65:0,196,588:0:2609:65	0/0:16,0:0:16:0,48,177:0:629:16	0/0:24,0:0:24:0,72,230:0:972:24	0/0:4,0:0:4:0,12,56:0:164:4	0/0:28,0:0:28:0,84,347:0:1127:28	0/0:32,0:0:32:0,96,340:0:1258:32	0/0:17,0:0:17:0,51,160:0:660:17	0/0:25,0:0:25:0,75,238:0:985:25	0/0:25,0:0:25:0,75,232:0:1017:25	0/0:37,0:0:37:0,111,360:0:1489:37	0/0:30,0:0:30:0,90,317:0:1202:30	0/0:11,0:0:11:0,33,131:0:447:11	0/0:46,0:0:46:0,138,443:0:1833:46	0/0:18,0:0:18:0,54,186:0:717:18	0/0:37,0:0:37:0,111,430:0:1451:37	0/0:37,0:0:37:0,111,356:0:1441:37	0/1:9,4:4:13:50,0,182:156:357:9	0/0:12,0:0:12:0,36,104:0:488:12	./.:.:.:.:.:.:.:.	0/0:21,0:0:21:0,63,197:0:825:21	0/0:37,0:0:37:0,111,348:0:1490:37	0/0:13,0:0:13:0,39,225:0:503:13	0/0:35,0:0:35:0,105,317:0:1405:35	0/0:56,0:0:56:0,169,575:0:2226:56	0/0:36,0:0:36:0,108,423:0:1442:36	0/0:10,0:0:10:0,30,76:0:401:10	0/0:14,0:0:14:0,42,161:0:565:14	0/0:11,0:0:11:0,33,96:0:443:11	0/0:16,0:0:16:0,48,153:0:648:16	0/0:74,0:0:74:0,223,822:0:2942:74	0/0:47,0:0:47:0,141,467:0:1897:47	0/0:50,0:0:50:0,151,469:0:2003:50	0/0:27,0:0:27:0,81,238:0:1068:27	0/0:18,0:0:18:0,54,196:0:726:18	0/0:20,0:0:20:0,60,179:0:800:20	0/1:19,12:12:31:82,0,64:484:750:19	0/0:2,0:0:2:0,6,60:0:82:2	0/0:8,0:0:8:0,24,222:0:306:8	0/0:37,0:0:37:0,111,344:0:1488:37	0/0:26,0:0:26:0,78,275:0:990:26	0/0:47,0:0:47:0,141,445:0:1907:47	0/0:28,0:0:28:0,84,254:0:1101:28	0/0:4,0:0:4:0,12,35:0:164:4	0/0:17,0:0:17:0,51,155:0:688:17	0/0:14,0:0:14:0,42,141:0:565:14	1/1:3,7:7:10:63,9,0:283:100:3	0/0:14,0:0:14:0,42,259:0:522:14	0/0:18,0:0:18:0,54,191:0:699:18	0/0:85,0:0:85:0,256,919:0:3425:85	0/1:15,9:9:24:16,0,76:356:611:15	0/0:15,0:0:15:0,45,167:0:607:15	0/0:40,0:0:40:0,120,374:0:1591:40	0/0:58,0:0:58:0,175,654:0:2354:58	0/0:76,0:0:76:0,229,853:0:3015:76	0/0:2,0:0:2:0,6,16:0:82:2	0/0:40,0:0:40:0,120,428:0:1575:40	0/0:5,0:0:5:0,15,86:0:201:5	0/0:60,0:0:60:0,181,632:0:2398:60	0/0:16,0:0:16:0,48,160:0:635:16	0/0:4,0:0:4:0,12,79:0:160:4	0/0:25,0:0:25:0,75,236:0:977:25	1/1:3,9:9:12:74,11,0:360:123:3	0/1:14,22:22:36:103,0,97:884:537:14	0/0:22,0:0:22:0,66,197:0:881:22	0/0:62,0:0:62:0,187,660:0:2468:62	0/0:7,0:0:7:0,21,95:0:287:7	0/0:8,0:0:8:0,24,92:0:328:8	0/0:8,0:0:8:0,24,92:0:320:8	0/0:12,1:1:13:0,17,76:22:492:12	0/0:11,0:0:11:0,33,108:0:401:11	0/0:8,0:0:8:0,24,78:0:320:8	0/0:23,0:0:23:0,69,293:0:931:23	0/0:9,0:0:9:0,27,68:0:365:9	0/0:54,0:0:54:0,163,615:0:2177:54	0/0:49,0:0:49:0,148,403:0:1970:49	0/0:12,0:0:12:0,36,97:0:474:12	0/0:10,0:0:10:0,30,127:0:406:10	0/1:14,18:18:32:80,0,64:708:547:14	0/0:3,0:0:3:0,9,30:0:123:3	0/0:12,0:0:12:0,36,343:0:484:12
29377277	6817423	29377277_6817423	G	T	44530	.	AB=0.494297;ABP=4.24859;AC=10;AF=0.0452012;AN=224;AO=2803;CIGAR=1X;DP=237905;DPB=97520;DPRA=1.06093;EPP=145.586;EPPR=3066.51;GTI=31;LEN=1;MEANALT=1;MQM=11.8694;MQMR=11.2236;NS=2112;NUMALT=1;ODDS=0.0385483;PAIRED=0.891902;PAIREDR=0.879869;PAO=0;PQA=0;PQR=0;PRO=0;PROBE=Intergenic|RAPIDGENOMICS_3404_45421;QA=111287;QR=3813889;RO=95346;RPL=1785;RPP=458.755;RPPR=12324.7;RPR=1018;RUN=1;SAF=1184;SAP=149.602;SAR=1619;SRF=42079;SRP=2853.74;SRR=53267;TYPE=snp;technology.illumina=1	GT:AD:AO:DP:PL:QA:QR:RO	0/1:18,18:18:36:54,0,83:729:730:18	0/0:22,0:0:22:0,66,212:0:882:22	0/0:50,0:0:50:0,151,443:0:2042:50	0/0:103,0:0:103:0,310,1068:0:4100:103	0/0:33,0:0:33:0,99,469:0:1282:33	0/0:129,0:0:129:0,388,1057:0:5125:129	0/0:16,0:0:16:0,48,308:0:648:16	0/0:31,0:0:31:0,93,538:0:1241:31	0/0:68,0:0:68:0,205,682:0:2658:68	0/0:76,0:0:76:0,229,776:0:3037:76	0/0:11,0:0:11:0,33,91:0:447:11	0/0:75,0:0:75:0,226,749:0:2919:75	0/1:42,14:14:56:34,0,266:547:1709:42	0/0:42,0:0:42:0,126,378:0:1678:42	0/0:134,0:0:134:0,403,1326:0:5303:134	0/0:102,0:0:102:0,307,969:0:4113:102	0/0:27,0:0:27:0,81,643:0:1083:27	0/0:77,0:0:77:0,232,739:0:3020:77	0/0:72,0:0:72:0,217,835:0:2915:72	0/0:72,0:0:72:0,217,707:0:2908:72	0/0:107,0:0:107:0,322,974:0:4281:107	0/0:71,0:0:71:0,214,763:0:2817:71	0/0:26,0:0:26:0,78,242:0:1022:26	0/0:138,0:0:138:0,415,1496:0:5539:138	0/0:41,0:0:41:0,123,347:0:1598:41	0/0:54,0:0:54:0,163,1019:0:2141:54	0/1:35,29:29:64:59,0,145:1145:1409:35	0/0:174,0:0:174:0,524,1713:0:7042:174	0/0:157,0:0:157:0,473,1395:0:6273:157	0/0:36,0:0:37:0,108,356:0:1446:36	0/0:51,0:0:51:0,154,469:0:2028:51	0/0:61,0:0:61:0,184,715:0:2410:61	0/0:178,0:0:178:0,536,1841:0:7095:178	0/0:31,0:0:31:0,93,274:0:1214:31	0/0:43,0:0:43:0,129,520:0:1696:43	1/1:1,16:16:17:232,43,0:619:41:1	0/0:52,0:0:52:0,157,502:0:2101:52	0/0:50,0:0:52:0,151,608:0:1976:50	0/0:45,0:0:45:0,135,504:0:1801:45	0/0:104,0:0:104:0,313,877:0:4154:104	0/0:88,0:0:88:0,265,731:0:3465:88	0/0:43,0:0:43:0,129,354:0:1727:43	0/0:62,0:0:62:0,187,583:0:2494:62	0/0:14,0:0:14:0,42,115:0:570:14	0/0:98,0:0:98:0,295,914:0:3872:98	0/0:41,0:0:41:0,123,356:0:1673:41	0/0:111,0:0:111:0,334,1074:0:4470:111	0/0:99,0:0:99:0,298,1044:0:3935:99	0/0:50,0:0:51:0,151,1080:0:1981:50	0/0:58,0:0:58:0,175,554:0:2290:58	0/0:5,0:0:5:0,15,107:0:205:5	0/0:67,0:0:67:0,202,592:0:2670:67	0/0:92,0:0:92:0,277,872:0:3675:92	0/0:65,0:0:65:0,196,881:0:2569:65	0/0:121,0:0:121:0,364,1128:0:4886:121	0/0:90,0:0:90:0,271,912:0:3599:90	0/0:83,0:0:83:0,250,781:0:3297:83	0/0:40,0:0:40:0,120,504:0:1607:40	0/0:49,0:0:49:0,148,531:0:1926:49	0/0:51,0:0:51:0,154,543:0:2070:51	0/0:37,0:0:37:0,111,369:0:1500:37	0/0:153,0:0:153:0,461,1565:0:6123:153	0/0:143,0:0:143:0,430,1363:0:5675:143	0/0:105,0:0:105:0,316,1045:0:4207:105	0/0:42,0:0:42:0,126,361:0:1618:42	0/0:53,0:0:53:0,160,541:0:2092:53	0/0:34,0:0:34:0,102,341:0:1307:34	0/0:83,0:0:83:0,250,770:0:3270:83	1/1:0,4:4:4:41,12,0:164:0:0	0/0:29,0:0:29:0,87,549:0:1146:29	0/0:103,0:0:103:0,310,1077:0:4107:103	0/0:78,0:0:78:0,235,721:0:3143:78	0/0:171,0:0:171:0,515,1706:0:6865:171	0/0:73,0:0:73:0,220,783:0:2892:73	0/0:5,0:0:5:0,15,45:0:191:5	0/0:63,0:0:63:0,190,607:0:2513:63	0/0:31,0:0:31:0,93,375:0:1232:31	0/0:35,0:0:35:0,105,304:0:1393:35	0/0:25,0:0:25:0,75,339:0:982:25	0/0:83,0:0:83:0,250,834:0:3360:83	0/0:162,0:0:162:0,488,1506:0:6564:162	0/0:55,0:0:55:0,166,527:0:2192:55	0/0:53,0:0:53:0,160,591:0:2129:53	0/0:86,0:0:86:0,259,767:0:3465:86	0/0:69,0:0:69:0,208,729:0:2787:69	0/0:138,0:0:138:0,415,1225:0:5535:138	0/0:39,0:0:39:0,117,418:0:1586:39	0/0:83,0:0:83:0,250,702:0:3377:83	0/0:34,0:0:34:0,102,532:0:1347:34	0/0:53,0:0:53:0,160,534:0:2142:53	0/0:26,0:0:26:0,78,281:0:1053:26	0/0:66,0:0:66:0,199,629:0:2650:66	0/0:39,0:0:39:0,117,401:0:1586:39	0/0:16,0:0:16:0,48,152:0:613:16	0/0:49,0:0:49:0,148,490:0:1967:49	0/0:25,0:0:25:0,75,310:0:1008:25	0/0:109,0:0:109:0,328,1095:0:4375:109	0/0:22,0:0:22:0,66,228:0:889:22	0/0:35,0:0:35:0,105,340:0:1401:35	0/0:27,0:0:27:0,81,337:0:1086:27	0/0:27,0:0:27:0,81,303:0:1107:27	0/0:37,0:0:37:0,111,333:0:1427:37	0/0:60,0:0:60:0,181,651:0:2365:60	0/0:63,0:0:63:0,190,608:0:2526:63	0/1:35,22:22:57:42,0,233:862:1404:35	0/0:125,0:0:125:0,376,1157:0:5021:125	0/0:59,0:0:59:0,178,664:0:2368:59	1/1:0,27:27:27:272,81,0:1090:0:0	0/0:54,0:0:54:0,163,493:0:2167:54	0/0:53,0:0:53:0,160,446:0:2142:53	0/0:30,0:0:30:0,90,499:0:1222:30	0/0:37,0:0:37:0,111,662:0:1425:37
29377278	244398	29377278_244398	G	T	245772	.	AB=0.443032;ABP=320.187;AC=123;AF=0.557657;AN=224;AO=16141;CIGAR=1X;DP=144037;DPB=64182;DPRA=0.780067;EPP=1124.3;EPPR=565.602;GTI=127;LEN=1;MEANALT=1.00607;MQM=13.3827;MQMR=11.4589;NS=2112;NUMALT=1;ODDS=0.0135897;PAIRED=0.878632;PAIREDR=0.882482;PAO=0;PQA=0;PQR=0;PRO=0;PROBE=SNP|RAPIDGENOMICS_3404_29899||SNP|RAPIDGENOMICS_3404_29900||SNP|RAPIDGENOMICS_3404_29901||SNP|RAPIDGENOMICS_3404_29902||SNP|RAPIDGENOMICS_3404_29903||SNP|RAPIDGENOMICS_3404_29904||SNP|RAPIDGENOMICS_3404_29905;QA=631365;QR=1271085;RO=31859;RPL=8028;RPP=3.98229;RPPR=5.34304;RPR=8113;RUN=1;SAF=9955;SAP=1914.08;SAR=6186;SRF=17558;SRP=726.043;SRR=14301;TYPE=snp;technology.illumina=1	GT:AD:AO:DP:PL:QA:QR:RO	1/1:0,28:28:28:292,84,0:1121:0:0	0/0:21,0:0:21:0,63,283:0:838:21	1/1:0,15:15:15:169,45,0:601:0:0	1/1:0,45:45:45:480,135,0:1765:0:0	1/1:0,3:3:3:85,9,0:110:0:0	0/0:67,0:0:67:0,202,660:0:2682:67	1/1:0,5:5:5:72,15,0:144:0:0	1/1:2,14:14:16:80,23,0:547:82:2	0/0:46,9:9:55:0,67,295:346:1849:46	0/1:25,18:18:43:65,0,82:726:975:25	0/0:15,8:8:23:0,11,70:309:589:15	0/1:23,30:30:53:221,0,24:1143:912:23	1/1:4,50:50:54:496,129,0:2002:152:4	1/1:4,22:22:26:166,48,0:866:160:4	1/1:0,59:59:59:655,178,0:2338:0:0	1/1:0,76:76:76:868,229,0:3010:0:0	0/1:15,13:13:28:218,0,331:520:592:15	1/1:0,69:69:69:853,208,0:2774:0:0	1/1:0,61:61:61:769,184,0:2438:0:0	0/1:18,13:13:31:75,0,83:469:725:18	0/0:29,10:10:39:0,9,178:373:1185:29	0/0:61,26:26:87:0,19,287:1058:2464:61	1/1:0,16:16:16:180,48,0:652:0:0	0/0:66,15:15:81:0,57,433:611:2613:66	0/1:15,9:9:24:10,0,74:361:601:15	0/1:23,30:30:53:645,0,293:1204:903:23	1/1:0,43:43:43:418,129,0:1697:0:0	1/1:0,51:51:51:565,154,0:2039:0:0	0/0:83,0:0:83:0,250,863:0:3298:83	0/1:25,11:11:36:22,0,193:418:1008:25	0/0:28,8:8:36:0,0,202:306:1118:28	0/0:46,0:0:46:0,138,422:0:1819:46	1/1:0,115:115:115:1269,346,0:4506:0:0	0/0:11,2:2:13:0,24,106:82:442:11	1/1:0,19:19:19:273,57,0:753:0:0	0/0:6,0:0:6:0,18,60:0:246:6	0/0:20,2:2:22:0,42,173:82:783:20	0/0:70,0:0:70:0,211,784:0:2801:70	0/0:57,0:0:57:0,172,599:0:2293:57	0/1:47,24:24:71:38,0,213:947:1862:47	0/1:31,39:39:70:182,0,32:1482:1258:31	0/1:24,17:17:41:51,0,70:689:922:24	0/1:34,41:41:75:235,0,147:1620:1346:34	0/0:3,1:1:4:0,3,14:32:119:3	0/1:27,35:35:62:234,0,113:1382:1099:27	1/1:0,2:2:2:15,6,0:74:0:0	1/1:0,70:70:70:746,211,0:2749:0:0	0/1:60,24:24:84:19,0,326:942:2417:60	0/1:21,12:12:33:171,0,358:448:836:21	1/1:0,52:52:52:613,157,0:2060:0:0	0/0:9,1:1:10:0,20,67:37:365:9	0/0:33,8:8:41:0,32,241:296:1335:33	0/0:69,0:0:69:0,208,584:0:2763:69	1/1:0,38:38:38:411,114,0:1491:0:0	1/1:0,30:30:30:385,90,0:1208:0:0	1/1:0,38:38:38:410,114,0:1503:0:0	0/1:26,22:22:48:100,0,96:834:1016:26	0/0:46,0:0:46:0,138,472:0:1786:46	1/1:0,23:23:24:283,69,0:898:0:0	0/1:10,6:6:16:36,0,58:246:388:10	1/1:0,28:28:28:283,84,0:1119:0:0	1/1:0,132:132:132:1506,397,0:5268:0:0	1/1:0,87:87:87:944,262,0:3433:0:0	1/1:0,58:58:58:645,175,0:2279:0:0	1/1:0,38:38:38:413,114,0:1481:0:0	1/1:0,42:42:42:425,126,0:1655:0:0	0/0:30,8:8:38:0,30,248:319:1184:30	0/1:34,33:33:67:151,0,117:1321:1355:34	0/0:7,2:2:9:0,12,43:73:251:7	0/1:10,6:6:16:83,0,238:233:383:10	0/1:31,47:47:78:262,0,41:1850:1222:31	1/1:0,35:35:35:392,105,0:1423:0:0	0/0:85,0:0:85:0,256,784:0:3412:85	0/1:35,44:44:79:197,0,165:1772:1382:35	0/1:6,5:5:11:17,0,16:205:242:6	0/1:18,8:8:26:37,0,109:311:662:18	1/1:0,29:29:29:339,87,0:1158:0:0	1/1:0,22:22:22:218,66,0:872:0:0	1/1:0,10:10:10:190,30,0:392:0:0	0/0:50,0:0:50:0,151,422:0:2037:50	0/0:88,33:33:121:0,1,610:1341:3553:88	1/1:0,27:27:27:275,81,0:1031:0:0	1/1:0,29:29:29:306,87,0:1173:0:0	0/1:74,47:47:121:153,0,355:1855:2953:74	0/1:22,15:15:37:69,0,116:579:872:22	0/1:73,38:38:111:73,0,402:1510:2936:73	0/0:8,0:0:8:0,24,102:0:301:8	0/1:46,27:27:73:60,0,264:1070:1857:46	1/1:0,12:12:12:157,36,0:479:0:0	1/1:0,43:43:43:430,129,0:1677:0:0	0/1:38,15:15:53:3,0,189:602:1537:38	0/1:14,10:10:24:70,0,70:402:570:14	0/1:30,16:16:46:10,0,190:621:1214:30	0/0:21,0:0:21:0,63,181:0:829:21	0/1:32,38:38:70:115,0,54:1524:1308:32	1/1:0,18:18:18:174,54,0:720:0:0	1/1:0,33:33:33:366,99,0:1299:0:0	0/0:6,0:0:6:0,18,46:0:227:6	0/1:4,1:1:5:1,0,33:41:164:4	0/0:13,2:2:15:0,30,134:82:525:13	0/0:25,3:3:28:0,56,215:123:1000:25	1/1:0,17:17:17:204,51,0:630:0:0	0/1:33,33:33:66:181,0,183:1309:1327:33	1/1:0,33:33:33:417,99,0:1303:0:0	1/1:1,36:36:37:357,77,0:1427:41:1	0/0:78,25:25:103:0,65,438:985:3106:78	0/1:17,25:25:42:163,0,31:1013:685:17	1/1:0,17:17:17:188,51,0:679:0:0	1/1:0,17:17:17:186,51,0:684:0:0	0/0:43,11:11:54:0,51,267:443:1729:43	0/0:29,0:0:29:0,87,305:0:1164:29	0/0:28,0:0:28:0,84,572:0:1113:28
29377278	463830	29377278_463830	G	A	227976	.	AB=0.441124;ABP=256.915;AC=143;AF=0.628253;AN=222;AO=14659;CIGAR=1X;DP=104307;DPB=41803;DPRA=0.84741;EPP=2948.28;EPPR=1298.15;GTI=116;LEN=1;MEANALT=1.00356;MQM=13.4518;MQMR=11.3466;NS=2112;NUMALT=1;ODDS=0.00264254;PAIRED=0.862269;PAIREDR=0.897393;PAO=0;PQA=0;PQR=0;PRO=0;PROBE=SNP|RAPIDGENOMICS_3404_29913||SNP|RAPIDGENOMICS_3404_29914||SNP|RAPIDGENOMICS_3404_29915;QA=579318;QR=646678;RO=16227;RPL=5340;RPP=2348.31;RPPR=6490.98;RPR=9319;RUN=1;SAF=10258;SAP=5084.61;SAR=4401;SRF=10876;SRP=4087.9;SRR=5351;TYPE=snp;technology.illumina=1	GT:AD:AO:DP:PL:QA:QR:RO	1/1:4,17:17:21:138,21,0:644:145:4	0/0:34,0:0:34:0,102,307:0:1377:34	1/1:0,3:3:3:28,9,0:123:0:0	1/1:0,36:36:36:360,108,0:1448:0:0	1/1:0,10:10:10:134,30,0:394:0:0	0/0:91,1:1:92:0,247,999:41:3647:91	0/1:3,4:4:7:50,0,31:151:119:3	1/1:0,17:17:17:262,51,0:680:0:0	0/1:30,25:25:60:44,0,215:1006:1189:30	1/1:0,35:35:35:380,105,0:1378:0:0	1/1:0,10:10:10:99,30,0:410:0:0	0/1:39,18:18:57:24,0,311:713:1522:39	1/1:0,27:27:27:271,81,0:1087:0:0	0/1:6,3:3:9:5,0,18:123:246:6	1/1:0,39:39:39:375,117,0:1586:0:0	1/1:0,56:56:56:560,169,0:2268:0:0	0/1:11,4:4:15:12,0,164:160:429:11	1/1:0,25:25:25:238,75,0:1003:0:0	1/1:0,24:24:24:212,72,0:953:0:0	0/1:12,10:10:22:53,0,32:410:488:12	0/1:31,39:39:70:231,0,119:1583:1250:31	0/0:36,4:4:40:0,83,281:160:1414:36	1/1:0,30:30:30:447,90,0:1205:0:0	0/0:57,14:14:71:0,57,368:562:2260:57	0/0:11,3:3:14:0,20,59:123:420:11	1/1:0,37:37:37:726,111,0:1480:0:0	1/1:0,61:61:61:675,184,0:2420:0:0	1/1:0,24:24:24:233,72,0:980:0:0	0/1:54,20:20:74:8,0,356:797:2139:54	0/1:15,14:14:29:81,0,56:570:615:15	0/1:17,18:18:35:30,0,39:715:675:17	0/0:24,0:0:24:0,72,360:0:972:24	1/1:0,56:56:56:611,169,0:2214:0:0	1/1:1,7:7:8:72,14,0:270:41:1	1/1:0,23:23:23:243,69,0:899:0:0	0/0:7,0:0:7:0,21,88:0:278:7	0/1:13,7:7:20:13,0,64:278:509:13	0/0:50,0:0:50:0,151,570:0:1961:50	0/0:52,0:0:52:0,157,575:0:2058:52	0/1:33,17:17:50:55,0,182:684:1345:33	0/1:8,14:14:22:81,0,18:537:319:8	0/1:35,13:13:48:1,0,203:487:1401:35	0/1:42,42:42:84:215,0,172:1701:1642:42	1/1:0,13:13:13:146,39,0:533:0:0	0/0:21,6:6:27:0,23,133:229:837:21	1/1:0,6:6:6:120,18,0:232:0:0	1/1:0,41:41:41:389,123,0:1637:0:0	0/0:34,13:13:47:0,20,158:533:1359:34	0/1:12,10:10:22:118,0,182:384:479:12	0/1:10,8:8:18:18,0,49:324:406:10	./.:.:.:.:.:.:.:.	0/1:16,25:25:41:194,0,8:1021:615:16	0/0:85,0:0:85:0,256,778:0:3441:85	1/1:0,17:17:17:232,51,0:688:0:0	1/1:1,53:53:54:667,154,0:2143:41:1	1/1:0,40:40:40:403,120,0:1610:0:0	0/0:23,7:7:30:0,10,229:274:920:23	0/0:45,0:0:45:0,135,393:0:1832:45	1/1:0,19:19:19:172,57,0:762:0:0	0/1:22,18:18:40:99,0,133:700:854:22	1/1:0,18:18:18:175,54,0:718:0:0	1/1:0,84:84:84:862,253,0:3416:0:0	1/1:0,60:60:60:655,181,0:2390:0:0	1/1:0,37:37:37:429,111,0:1500:0:0	1/1:0,13:13:13:114,39,0:524:0:0	1/1:0,35:35:35:360,105,0:1373:0:0	1/1:0,7:7:7:58,21,0:283:0:0	0/0:17,2:2:19:0,39,120:82:670:17	1/1:2,8:8:10:63,13,0:309:78:2	0/0:10,2:2:12:0,11,219:82:406:10	0/1:68,28:28:96:22,0,353:1121:2742:68	1/1:0,31:31:31:328,93,0:1232:0:0	0/1:44,21:21:65:43,0,294:823:1730:44	0/1:15,16:16:31:83,0,48:647:583:15	1/1:2,8:8:10:86,15,0:301:68:2	0/1:19,21:21:40:94,0,24:861:746:19	0/0:13,4:4:17:0,22,107:164:497:13	1/1:0,7:7:7:59,21,0:283:0:0	1/1:0,9:9:9:73,27,0:365:0:0	0/1:25,18:18:43:70,0,95:716:1013:25	0/1:35,22:22:57:91,0,219:889:1370:35	1/1:0,18:18:18:220,54,0:730:0:0	1/1:0,18:18:18:201,54,0:729:0:0	1/1:0,39:39:39:481,117,0:1568:0:0	0/1:12,25:25:37:236,0,21:995:492:12	1/1:0,32:32:32:419,96,0:1265:0:0	0/0:23,0:0:23:0,69,208:0:939:23	0/0:72,15:15:87:0,118,535:607:2852:72	1/1:0,15:15:15:257,45,0:569:0:0	1/1:0,5:5:5:54,15,0:205:0:0	1/1:0,25:25:25:292,75,0:976:0:0	0/0:38,10:10:48:0,63,302:410:1528:38	1/1:0,17:17:17:191,51,0:674:0:0	0/0:11,0:0:11:0,33,87:0:443:11	1/1:0,18:18:18:165,54,0:722:0:0	1/1:0,19:19:19:208,57,0:748:0:0	0/1:27,25:25:52:109,0,49:1008:1077:27	1/1:0,14:14:14:181,42,0:566:0:0	0/1:8,19:19:27:118,0,4:779:324:8	0/1:3,2:2:5:9,0,8:73:119:3	0/1:5,8:8:13:70,0,0:306:201:5	1/1:0,15:15:15:213,45,0:602:0:0	0/0:10,2:2:12:0,17,92:63:410:10	1/1:0,24:24:24:256,72,0:970:0:0	1/1:3,19:19:22:186,35,0:762:123:3	0/1:30,20:20:50:96,0,159:788:1213:30	1/1:0,16:16:16:159,48,0:647:0:0	1/1:0,8:8:8:82,24,0:328:0:0	1/1:0,16:16:16:158,48,0:639:0:0	1/1:0,30:30:30:283,90,0:1186:0:0	0/0:16,0:0:16:0,48,238:0:652:16	0/0:36,0:0:36:0,108,713:0:1414:36
29377278	484145	29377278_484145	T	A	482317	.	AB=0.492437;ABP=13.7505;AC=147;AF=0.66904;AN=224;AO=35838;CIGAR=1X;DP=222809;DPB=87052;DPRA=0.968636;EPP=2618.43;EPPR=675.828;GTI=30;LEN=1;MEANALT=1.01186;MQM=12.8321;MQMR=11.444;NS=2112;NUMALT=1;ODDS=0.00406192;PAIRED=0.855321;PAIREDR=0.862846;PAO=0;PQA=0;PQR=0;PRO=0;PROBE=SNP|RAPIDGENOMICS_3404_29917;QA=1408847;QR=1049017;RO=26751;RPL=17068;RPP=178.532;RPPR=22.5797;RPR=18770;RUN=1;SAF=19574;SAP=666.855;SAR=16264;SRF=13902;SRP=93.0162;SRR=12849;TYPE=snp;technology.illumina=1	GT:AD:AO:DP:PL:QA:QR:RO	1/1:0,53:53:53:526,160,0:2073:0:0	0/0:31,0:0:31:0,93,365:0:1253:31	1/1:1,5:5:6:119,5,0:163:37:1	1/1:0,83:83:83:923,250,0:3330:0:0	0/1:3,27:27:30:166,0,21:1081:119:3	0/0:95,0:0:95:0,286,864:0:3755:95	0/1:9,5:5:14:19,0,134:201:337:9	1/1:0,10:10:10:133,30,0:406:0:0	0/0:40,13:13:53:0,36,269:519:1602:40	1/1:0,84:84:84:850,253,0:3259:0:0	1/1:0,27:27:27:214,81,0:1090:0:0	0/1:50,22:22:72:6,0,373:880:1954:50	1/1:0,91:91:91:906,274,0:3656:0:0	0/0:22,12:12:34:0,15,140:483:858:22	1/1:0,111:111:111:1017,334,0:4472:0:0	1/1:0,101:101:101:995,304,0:3992:0:0	0/1:21,19:19:40:231,0,390:739:790:21	1/1:0,71:71:71:775,214,0:2828:0:0	1/1:4,61:61:65:535,166,0:2454:141:4	0/1:18,46:46:64:249,0,15:1836:683:18	0/1:56,54:54:110:172,0,213:2133:2250:56	0/1:55,54:54:109:218,0,238:2120:2181:55	1/1:0,47:47:47:479,141,0:1848:0:0	0/1:55,30:30:85:23,0,379:1213:2200:55	0/1:9,14:14:23:87,0,11:574:329:9	0/1:13,83:83:96:1364,0,171:3257:512:13	1/1:0,46:46:46:501,138,0:1799:0:0	1/1:0,107:107:107:976,322,0:4172:0:0	0/1:103,50:50:153:61,0,519:2012:4032:103	0/1:55,36:36:91:149,0,226:1428:2175:55	0/1:24,29:29:53:81,0,70:1170:923:24	0/0:58,0:0:58:0,175,605:0:2154:58	1/1:0,92:92:92:853,277,0:3692:0:0	1/1:4,16:16:20:217,1,0:652:136:4	1/1:4,24:24:28:195,55,0:950:155:4	0/0:10,0:0:10:0,30,165:0:397:10	0/1:27,30:30:57:172,0,52:1156:1078:27	0/0:76,0:0:76:0,229,782:0:2955:76	0/0:52,0:0:52:0,157,554:0:2022:52	0/1:44,63:63:107:284,0,81:2545:1756:44	0/1:21,41:41:62:229,0,20:1599:810:21	0/1:60,67:67:127:287,0,258:2645:2393:60	0/1:76,67:67:143:283,0,314:2688:2950:76	1/1:0,49:49:49:407,148,0:1939:0:0	0/1:29,41:41:70:177,0,24:1619:1164:29	1/1:0,30:30:30:238,90,0:1211:0:0	1/1:0,55:55:55:580,166,0:2167:0:0	0/1:85,55:55:140:69,0,347:2152:3358:85	0/1:38,22:22:60:190,0,895:819:1483:38	0/1:27,30:30:57:135,0,89:1222:1023:27	1/1:0,2:2:2:22,6,0:82:0:0	0/1:23,34:34:57:218,0,39:1332:903:23	0/0:69,0:0:69:0,208,683:0:2701:69	1/1:3,44:44:47:462,53,0:1690:119:3	1/1:0,52:52:52:666,157,0:2065:0:0	1/1:0,81:81:81:809,244,0:3256:0:0	0/0:41,22:22:63:0,1,160:877:1643:41	0/0:31,0:0:31:0,93,291:0:1208:31	1/1:0,22:22:22:210,66,0:890:0:0	0/0:22,4:4:26:0,4,120:147:856:22	1/1:0,77:77:77:723,232,0:3075:0:0	1/1:0,133:133:133:1284,400,0:5328:0:0	1/1:0,106:106:106:1079,319,0:4274:0:0	1/1:0,81:81:81:821,244,0:3239:0:0	1/1:0,62:62:62:623,187,0:2480:0:0	1/1:0,38:38:38:301,114,0:1516:0:0	1/1:0,36:36:36:371,108,0:1434:0:0	1/1:12,41:41:53:339,35,0:1668:475:12	0/0:5,0:0:5:0,15,40:0:197:5	0/1:32,16:16:48:239,0,710:619:1224:32	0/1:42,49:49:91:249,0,236:1972:1663:42	1/1:0,65:65:65:666,196,0:2623:0:0	0/1:77,55:55:132:194,0,384:2194:2995:77	0/0:33,18:18:51:0,15,201:719:1301:33	0/0:6,0:0:6:0,18,53:0:199:6	0/1:28,31:31:59:141,0,115:1236:1072:28	0/0:29,11:11:40:0,11,166:433:1177:29	1/1:0,24:24:24:194,72,0:959:0:0	1/1:0,28:28:28:344,84,0:1073:0:0	0/1:38,22:22:60:136,0,207:893:1508:38	0/1:58,73:73:131:356,0,107:2833:2277:58	1/1:3,70:70:73:675,137,0:2831:123:3	1/1:0,39:39:39:375,117,0:1568:0:0	1/1:0,49:49:49:433,148,0:1963:0:0	0/1:17,17:17:34:38,0,61:673:676:17	1/1:0,94:94:94:931,283,0:3774:0:0	0/0:10,0:0:10:0,30,126:0:385:10	0/1:44,64:64:108:422,0,291:2565:1688:44	1/1:1,34:34:35:417,68,0:1374:37:1	1/1:0,153:153:153:1671,461,0:6080:0:0	1/1:0,48:48:48:406,144,0:1894:0:0	0/1:46,23:23:69:8,0,232:930:1784:46	1/1:0,47:47:47:469,141,0:1907:0:0	0/0:9,0:0:9:0,27,194:0:365:9	1/1:1,68:68:69:592,181,0:2644:41:1	1/1:0,42:42:42:344,126,0:1670:0:0	0/1:28,24:24:52:40,0,228:928:1115:28	1/1:0,24:24:24:241,72,0:963:0:0	0/1:8,18:18:26:92,0,82:726:328:8	1/1:6,26:26:32:220,31,0:1024:242:6	0/0:25,10:10:35:0,9,171:378:989:25	1/1:0,22:22:22:272,66,0:880:0:0	0/1:33,42:42:75:233,0,181:1697:1306:33	1/1:0,107:107:107:935,322,0:4257:0:0	1/1:0,46:46:46:429,138,0:1874:0:0	0/1:50,60:60:110:305,0,144:2421:1965:50	1/1:7,58:58:65:471,144,0:2317:283:7	1/1:0,31:31:31:278,93,0:1256:0:0	1/1:0,86:86:86:911,259,0:3438:0:0	1/1:1,60:60:61:613,176,0:2370:37:1	0/1:7,14:14:21:51,0,29:570:287:7	0/0:36,1:1:37:0,70,748:41:1400:36
29377278	606578	29377278_606578	C	T	74982.8	.	AB=0.451878;ABP=154.528;AC=42;AF=0.125387;AN=224;AO=4975;CIGAR=1X;DP=177141;DPB=63579;DPRA=0.903169;EPP=486.98;EPPR=4405.13;GTI=103;LEN=1;MEANALT=1.00969;MQM=13.8342;MQMR=11.4303;NS=2112;NUMALT=1;ODDS=0.0201926;PAIRED=0.839196;PAIREDR=0.881387;PAO=0;PQA=0;PQR=0;PRO=0;PROBE=SNP|RAPIDGENOMICS_3404_29919||SNP|RAPIDGENOMICS_3404_29920;QA=195885;QR=2169068;RO=54581;RPL=1795;RPP=840.271;RPPR=15604.8;RPR=3180;RUN=1;SAF=3056;SAP=567.274;SAR=1919;SRF=32954;SRP=5107.39;SRR=21627;TYPE=snp;technology.illumina=1	GT:AD:AO:DP:PL:QA:QR:RO	1/1:5,15:15:20:74,1,0:611:201:5	0/0:16,0:0:16:0,48,196:0:652:16	1/1:0,6:6:6:75,18,0:242:0:0	0/0:123,0:0:123:0,370,1193:0:4943:123	0/0:40,0:0:40:0,120,579:0:1594:40	0/0:51,0:0:51:0,154,493:0:2025:51	0/0:12,0:0:12:0,36,290:0:441:12	0/0:25,0:0:25:0,75,212:0:985:25	0/0:55,0:0:55:0,166,649:0:2157:55	0/0:90,0:0:90:0,271,933:0:3615:90	0/0:8,0:0:8:0,24,121:0:320:8	0/0:37,0:0:37:0,111,341:0:1487:37	1/1:0,10:10:10:134,30,0:406:0:0	0/0:21,0:0:21:0,63,205:0:796:21	1/1:18,59:59:77:444,41,0:2388:707:18	0/1:41,33:33:74:154,0,249:1303:1588:41	0/0:33,0:0:33:0,99,675:0:1259:33	0/1:32,33:33:65:155,0,147:1251:1288:32	0/0:58,0:0:58:0,175,570:0:2304:58	0/0:59,0:0:59:0,178,588:0:2407:59	0/0:51,0:0:51:0,154,620:0:1977:51	0/0:47,0:0:47:0,141,548:0:1893:47	0/0:22,0:0:22:0,66,262:0:848:22	0/0:102,0:0:102:0,307,972:0:4074:102	0/0:21,0:0:21:0,63,220:0:845:21	0/0:88,0:0:88:0,265,2170:0:3505:88	0/0:68,0:0:68:0,205,712:0:2729:68	0/1:34,22:22:56:36,0,135:871:1358:34	0/0:117,0:0:117:0,352,1071:0:4630:117	0/1:31,14:14:45:23,0,287:574:1225:31	1/1:13,28:28:41:173,0,0:1057:529:13	0/0:35,0:0:35:0,105,357:0:1410:35	0/1:41,47:47:88:206,0,148:1914:1641:41	0/0:14,3:3:17:0,8,92:110:552:14	0/0:28,0:0:28:0,84,344:0:1144:28	0/0:11,0:0:11:0,33,118:0:433:11	0/1:47,23:23:70:25,0,172:931:1846:47	0/0:46,0:0:46:0,138,507:0:1822:46	0/0:35,0:0:35:0,105,404:0:1388:35	0/0:62,0:0:62:0,187,583:0:2493:62	0/1:27,15:15:42:73,0,137:589:1063:27	0/1:9,18:18:27:92,0,34:726:356:9	0/0:84,0:0:85:0,253,1005:0:3365:84	0/0:3,0:0:3:0,9,27:0:105:3	0/0:54,16:16:70:0,38,304:656:2158:54	1/1:0,15:15:15:211,45,0:615:0:0	0/0:35,14:14:49:0,11,260:574:1418:35	0/0:85,0:0:85:0,256,892:0:3392:85	0/0:39,0:0:39:0,117,994:0:1555:39	0/0:49,4:4:53:0,124,552:164:1937:49	0/0:1,0:0:1:0,3,8:0:41:1	0/0:47,0:0:47:0,141,452:0:1893:47	0/0:76,0:0:76:0,229,758:0:3027:76	0/0:72,0:0:72:0,217,1123:0:2780:72	0/0:65,17:17:82:0,66,402:670:2631:65	0/1:39,25:25:64:60,0,256:1025:1529:39	0/0:57,0:0:57:0,172,569:0:2203:57	0/0:35,0:0:35:0,105,360:0:1410:35	1/1:4,25:25:29:236,48,0:1003:156:4	0/0:22,0:0:23:0,66,250:0:876:22	0/0:33,0:0:33:0,99,277:0:1337:33	0/0:145,0:0:145:0,436,1353:0:5810:145	0/0:56,0:0:56:0,169,535:0:2199:56	0/0:50,0:0:50:0,151,471:0:1987:50	1/1:5,22:22:27:207,44,0:888:187:5	0/1:10,13:13:23:57,0,33:533:410:10	0/0:29,0:0:29:0,87,280:0:1151:29	0/0:44,0:0:44:0,132,464:0:1762:44	0/0:6,0:0:6:0,18,72:0:246:6	0/1:8,6:6:14:70,0,97:238:314:8	0/0:116,0:0:116:0,349,1049:0:4648:116	0/1:26,26:26:52:79,0,160:1058:1014:26	0/0:87,0:0:87:0,262,868:0:3407:87	0/0:79,0:0:79:0,238,726:0:3144:79	0/0:2,0:0:2:0,6,28:0:82:2	0/0:19,5:5:24:0,9,112:197:712:19	0/0:5,0:0:5:0,15,40:0:205:5	0/0:16,6:6:22:0,16,143:246:652:16	0/0:27,1:1:28:0,43,348:41:1058:27	0/0:45,0:0:45:0,135,568:0:1792:45	0/0:104,0:0:104:0,313,960:0:4189:104	0/1:36,19:19:55:47,0,139:766:1427:36	0/0:42,0:0:42:0,126,415:0:1662:42	0/0:71,0:0:71:0,214,685:0:2790:71	0/0:37,10:10:47:0,28,279:387:1487:37	0/1:76,72:72:148:316,0,214:2895:3083:76	0/0:9,0:0:9:0,27,96:0:365:9	0/0:67,0:0:67:0,202,754:0:2689:67	0/1:6,19:19:25:166,0,15:766:224:6	1/1:0,41:41:41:485,123,0:1652:0:0	0/1:26,12:12:38:30,0,154:492:1011:26	0/0:36,0:0:36:0,108,384:0:1459:36	0/1:17,13:13:30:108,0,81:521:664:17	0/0:5,0:0:5:0,15,38:0:205:5	0/0:39,0:0:39:0,117,499:0:1545:39	0/1:14,16:16:30:105,0,24:652:557:14	0/0:60,0:0:60:0,181,533:0:2406:60	0/0:23,0:0:23:0,69,200:0:931:23	0/0:13,0:0:13:0,39,145:0:533:13	0/1:11,7:7:18:74,0,45:273:443:11	0/0:14,0:0:14:0,42,136:0:547:14	1/1:12,20:20:32:164,7,0:820:469:12	0/0:42,0:0:42:0,126,459:0:1704:42	0/0:17,0:0:17:0,51,142:0:688:17	0/1:12,10:10:22:29,0,48:410:488:12	0/0:70,0:0:70:0,211,652:0:2854:70	0/1:9,4:4:13:9,0,41:150:369:9	0/1:25,30:30:55:142,0,76:1199:981:25	0/0:27,5:5:32:0,46,214:196:1039:27	0/0:35,0:0:35:0,105,379:0:1372:35	0/0:4,0:0:4:0,12,90:0:133:4	0/0:25,0:0:25:0,75,374:0:969:25
29377278	606586	29377278_606586	A	T	78456	.	AB=0.454787;ABP=143.604;AC=42;AF=0.125077;AN=224;AO=5237;CIGAR=1X;DP=184946;DPB=67207;DPRA=0.895781;EPP=569.642;EPPR=3752.65;GTI=97;LEN=1;MEANALT=1.00248;MQM=13.7789;MQMR=11.4203;NS=2112;NUMALT=1;ODDS=0.00131216;PAIRED=0.840558;PAIREDR=0.879261;PAO=0;PQA=0;PQR=0;PRO=0;PROBE=SNP|RAPIDGENOMICS_3404_29919||SNP|RAPIDGENOMICS_3404_29920;QA=207960;QR=2304417;RO=57761;RPL=1791;RPP=1138.72;RPPR=14621.1;RPR=3446;RUN=1;SAF=3037;SAP=293.495;SAR=2200;SRF=34548;SRP=4833.18;SRR=23213;TYPE=snp;technology.illumina=1	GT:AD:AO:DP:PL:QA:QR:RO	1/1:5,23:23:28:151,24,0:930:205:5	0/0:12,0:0:12:0,36,142:0:484:12	1/1:0,6:6:6:75,18,0:246:0:0	0/0:127,0:0:127:0,382,1226:0:5097:127	0/0:38,0:0:38:0,114,562:0:1516:38	0/0:67,0:0:67:0,202,671:0:2641:67	0/0:13,0:0:13:0,39,309:0:487:13	0/0:24,0:0:24:0,72,209:0:949:24	0/0:57,0:0:57:0,172,684:0:2236:57	0/0:101,0:0:101:0,304,1077:0:4012:101	0/0:8,0:0:8:0,24,121:0:328:8	0/0:44,0:0:44:0,132,439:0:1748:44	1/1:0,10:10:10:134,30,0:402:0:0	0/0:18,0:0:18:0,54,189:0:738:18	1/1:18,61:61:79:459,47,0:2474:708:18	0/1:54,38:38:92:182,0,287:1502:2089:54	0/0:31,0:0:31:0,93,606:0:1214:31	0/1:35,40:40:75:178,0,143:1607:1390:35	0/0:63,0:0:63:0,190,635:0:2540:63	0/0:57,0:0:57:0,172,569:0:2294:57	0/0:59,0:0:59:0,178,722:0:2359:59	0/0:54,0:0:54:0,163,622:0:2135:54	0/0:22,0:0:22:0,66,274:0:844:22	0/0:107,0:0:107:0,322,1026:0:4293:107	0/0:24,0:0:24:0,72,246:0:954:24	0/0:100,0:0:100:0,301,2313:0:3978:100	0/0:67,0:0:67:0,202,702:0:2690:67	0/1:38,25:25:63:36,0,153:973:1554:38	0/0:122,0:0:122:0,367,1134:0:4957:122	0/1:31,14:14:45:15,0,292:543:1232:31	0/1:20,28:28:50:155,0,83:1113:811:20	0/0:45,0:0:45:0,135,440:0:1769:45	0/1:53,50:50:103:185,0,204:2038:2116:53	0/0:14,2:2:16:0,13,99:73:560:14	0/0:29,0:0:29:0,87,351:0:1171:29	0/0:11,0:0:11:0,33,118:0:432:11	0/1:44,23:23:67:34,0,157:930:1782:44	0/0:42,0:0:42:0,126,446:0:1706:42	0/0:39,0:0:39:0,117,458:0:1552:39	0/0:70,0:0:70:0,211,669:0:2791:70	0/1:28,13:13:42:51,0,151:520:1086:28	0/1:10,16:16:26:79,0,45:619:402:10	0/0:99,0:0:99:0,298,1106:0:3955:99	0/0:3,0:0:3:0,9,27:0:123:3	0/0:61,16:16:77:0,59,354:656:2464:61	1/1:0,15:15:15:211,45,0:615:0:0	0/0:34,14:14:48:0,8,252:574:1381:34	0/0:96,0:0:96:0,289,1022:0:3822:96	0/0:40,0:0:40:0,120,955:0:1591:40	0/0:59,2:2:61:0,163,674:82:2371:59	0/0:1,0:0:1:0,3,8:0:41:1	0/0:57,0:0:57:0,172,550:0:2268:57	0/0:76,0:0:76:0,229,697:0:3084:76	0/0:72,0:0:72:0,217,1114:0:2803:72	0/0:65,12:12:77:0,97,446:488:2621:65	0/1:52,26:26:78:27,0,388:1030:2062:52	0/0:61,0:0:61:0,184,636:0:2441:61	0/0:37,0:0:37:0,111,379:0:1463:37	1/1:4,28:28:32:283,58,0:1117:150:4	0/0:26,0:0:26:0,78,304:0:1023:26	0/0:42,0:0:42:0,126,326:0:1658:42	0/0:154,0:0:154:0,464,1439:0:6198:154	0/0:56,0:0:57:0,169,533:0:2234:56	0/0:50,0:0:50:0,151,444:0:1971:50	1/1:7,22:22:29:189,33,0:866:279:7	0/1:10,16:16:26:73,0,24:643:410:10	0/0:30,0:0:30:0,90,296:0:1201:30	0/0:48,0:0:48:0,144,500:0:1913:48	0/0:6,0:0:6:0,18,69:0:237:6	0/1:8,6:6:14:66,0,89:238:305:8	0/0:122,0:0:122:0,367,1135:0:4865:122	0/1:27,26:26:53:75,0,164:1054:1071:27	0/0:88,0:0:88:0,265,874:0:3550:88	0/0:84,0:0:84:0,253,791:0:3333:84	0/0:4,0:0:4:0,12,43:0:146:4	0/1:19,8:8:27:7,0,98:320:761:19	0/0:11,0:0:11:0,33,93:0:397:11	0/0:22,6:6:28:0,34,188:246:845:22	0/0:26,1:1:27:0,40,292:41:1044:26	0/0:51,0:0:51:0,154,652:0:2052:51	0/0:102,0:0:102:0,307,917:0:4102:102	0/1:36,20:20:56:53,0,136:789:1438:36	0/0:45,0:0:45:0,135,455:0:1751:45	0/0:80,0:0:80:0,241,808:0:3196:80	0/0:37,10:10:47:0,35,286:373:1493:37	0/1:78,75:75:153:344,0,214:3039:3164:78	0/0:9,0:0:9:0,27,96:0:365:9	0/0:75,0:0:75:0,226,841:0:2980:75	1/1:6,20:20:26:177,5,0:799:246:6	1/1:0,47:47:47:549,141,0:1882:0:0	0/1:27,15:15:42:56,0,154:585:1086:27	0/0:37,0:0:37:0,111,417:0:1487:37	0/1:18,13:13:31:106,0,118:529:726:18	0/0:5,0:0:5:0,15,38:0:205:5	0/0:43,0:0:43:0,129,522:0:1692:43	0/1:14,16:16:30:101,0,24:620:570:14	0/0:63,0:0:63:0,190,557:0:2523:63	0/0:19,0:0:19:0,57,166:0:762:19	0/0:14,0:0:14:0,42,178:0:566:14	0/1:8,7:7:15:83,0,32:287:319:8	0/0:18,0:0:18:0,54,182:0:698:18	0/1:13,17:17:30:139,0,29:676:510:13	0/0:43,0:0:43:0,129,468:0:1746:43	0/0:25,0:0:25:0,75,211:0:989:25	0/1:12,10:10:22:29,0,48:410:488:12	0/0:92,0:0:92:0,277,912:0:3664:92	0/1:9,8:8:17:29,0,29:320:365:9	0/1:26,30:30:56:139,0,83:1190:1025:26	0/0:26,6:6:32:0,30,170:246:1053:26	0/0:39,0:0:39:0,117,424:0:1546:39	0/0:5,0:0:5:0,15,127:0:196:5	0/0:26,0:0:26:0,78,467:0:1032:26
29377278	606592	29377278_606592	C	T	76743.4	.	AB=0.453431;ABP=152.066;AC=41;AF=0.126316;AN=224;AO=5299;CIGAR=1X;DP=187628;DPB=68739;DPRA=0.90299;EPP=426.851;EPPR=3811.34;GTI=107;LEN=1;MEANALT=1.00725;MQM=13.7747;MQMR=11.3875;NS=2112;NUMALT=1;ODDS=0.0085087;PAIRED=0.841102;PAIREDR=0.879425;PAO=0;PQA=0;PQR=0;PRO=0;PROBE=SNP|RAPIDGENOMICS_3404_29919||SNP|RAPIDGENOMICS_3404_29920;QA=207122;QR=2368881;RO=59125;RPL=1854;RPP=1040.3;RPPR=12268.9;RPR=3445;RUN=1;SAF=3009;SAP=214.855;SAR=2290;SRF=34766;SRP=3980.73;SRR=24359;TYPE=snp;technology.illumina=1	GT:AD:AO:DP:PL:QA:QR:RO	1/1:4,24:24:28:189,55,0:917:164:4	0/0:12,0:0:12:0,36,142:0:488:12	1/1:0,6:6:6:73,18,0:218:0:0	0/0:126,0:0:126:0,379,1220:0:5053:126	0/0:42,0:0:42:0,126,643:0:1693:42	0/0:70,0:0:70:0,211,720:0:2821:70	0/0:13,0:0:13:0,39,301:0:514:13	0/0:25,0:0:25:0,75,215:0:974:25	0/0:54,0:0:54:0,163,635:0:2170:54	0/0:98,0:0:98:0,295,1036:0:3975:98	0/0:8,0:0:8:0,24,121:0:320:8	0/0:49,0:0:49:0,148,489:0:1956:49	1/1:0,16:16:16:183,48,0:632:0:0	0/0:21,0:0:21:0,63,212:0:816:21	1/1:18,59:59:77:452,41,0:2372:738:18	0/1:51,38:38:89:193,0,271:1514:2040:51	0/0:32,0:0:32:0,96,672:0:1281:32	0/1:47,36:36:83:118,0,205:1407:1848:47	0/0:68,0:0:68:0,205,664:0:2663:68	0/0:61,0:0:61:0,184,606:0:2446:61	0/0:59,0:0:59:0,178,723:0:2327:59	0/0:60,0:0:60:0,181,686:0:2432:60	0/0:21,0:0:21:0,63,262:0:784:21	0/0:111,0:0:111:0,334,1072:0:4429:111	0/0:26,0:0:26:0,78,270:0:1037:26	0/0:100,0:0:100:0,301,2378:0:3976:100	0/0:69,0:0:69:0,208,719:0:2760:69	0/1:47,25:25:72:7,0,203:991:1878:47	0/0:131,0:0:131:0,394,1229:0:5307:131	0/1:31,14:14:45:15,0,290:530:1247:31	0/1:22,28:28:50:151,0,108:1076:872:22	0/0:46,0:0:46:0,138,448:0:1863:46	0/1:52,49:49:102:182,0,200:2001:2112:52	0/0:19,3:3:22:0,21,148:123:761:19	0/0:29,0:0:29:0,87,352:0:1185:29	0/0:19,0:0:19:0,57,183:0:742:19	0/1:44,21:21:65:26,0,163:836:1774:44	0/0:44,0:0:44:0,132,455:0:1755:44	0/0:28,0:0:28:0,84,325:0:1136:28	0/0:69,0:0:69:0,208,669:0:2806:69	0/1:28,14:14:42:59,0,149:562:1103:28	0/1:14,16:16:30:67,0,65:631:558:14	0/0:105,0:0:105:0,316,1215:0:4243:105	0/0:3,0:0:3:0,9,27:0:123:3	0/0:62,16:16:78:0,62,359:638:2479:62	1/1:0,14:14:14:200,42,0:545:0:0	0/0:35,14:14:49:0,11,260:574:1422:35	0/0:99,0:0:99:0,298,1058:0:3997:99	0/0:41,0:0:41:0,123,1009:0:1657:41	0/0:63,2:2:65:0,175,685:82:2495:63	0/0:1,0:0:1:0,3,8:0:41:1	0/0:61,0:0:61:0,184,583:0:2435:61	0/0:77,0:0:77:0,232,702:0:3123:77	0/0:73,0:0:73:0,220,1166:0:2910:73	0/0:65,12:12:77:0,99,449:471:2630:65	0/0:56,22:22:78:0,2,415:888:2236:56	0/0:64,0:0:64:0,193,659:0:2594:64	0/0:39,0:0:39:0,117,398:0:1554:39	1/1:5,27:27:32:237,40,0:1050:196:5	0/0:27,0:0:27:0,81,313:0:1067:27	0/0:43,0:0:43:0,129,334:0:1718:43	0/0:174,0:0:174:0,524,1606:0:6904:174	0/0:56,0:0:56:0,169,534:0:2231:56	0/0:50,0:0:50:0,151,447:0:1988:50	1/1:6,21:21:27:189,35,0:822:229:6	0/1:11,17:17:28:78,0,24:665:447:11	0/0:29,0:0:29:0,87,279:0:1153:29	0/0:49,0:0:49:0,148,505:0:1967:49	0/0:7,0:0:7:0,21,80:0:283:7	0/1:7,6:6:13:73,0,70:246:283:7	0/0:132,0:0:132:0,397,1211:0:5282:132	0/1:24,24:24:48:54,0,165:975:980:24	0/0:90,0:0:90:0,271,867:0:3608:90	0/0:88,0:0:88:0,265,821:0:3470:88	0/0:6,0:0:6:0,18,57:0:242:6	0/1:18,8:8:26:10,0,87:328:707:18	0/0:10,0:0:10:0,30,87:0:397:10	0/0:24,6:6:30:0,40,178:246:925:24	0/0:26,1:1:27:0,40,265:41:1021:26	0/0:50,0:0:50:0,151,644:0:2016:50	0/0:106,0:0:106:0,319,982:0:4256:106	0/1:32,20:20:52:69,0,120:800:1298:32	0/0:49,0:0:49:0,148,494:0:1868:49	0/0:78,0:0:78:0,235,799:0:3138:78	0/0:37,13:13:50:0,8,250:494:1474:37	0/1:83,72:72:155:317,0,246:2892:3368:83	0/0:9,0:0:9:0,27,96:0:369:9	0/0:80,0:0:80:0,241,921:0:3223:80	1/1:6,19:19:25:157,5,0:740:223:6	1/1:0,49:49:49:564,148,0:1939:0:0	0/1:28,19:19:47:71,0,148:762:1121:28	0/0:36,0:0:36:0,108,384:0:1447:36	0/1:15,13:13:28:110,0,36:502:597:15	0/0:5,0:0:5:0,15,38:0:205:5	0/0:40,0:0:40:0,120,476:0:1600:40	0/1:12,15:15:27:87,0,19:587:488:12	0/0:63,0:0:63:0,190,557:0:2527:63	0/0:19,0:0:19:0,57,167:0:775:19	0/0:15,0:0:15:0,45,188:0:611:15	0/1:8,7:7:15:83,0,32:287:320:8	0/0:18,0:0:18:0,54,185:0:734:18	0/1:13,17:17:30:139,0,23:676:519:13	0/0:44,0:0:44:0,132,485:0:1792:44	0/0:25,0:0:25:0,75,211:0:1013:25	0/1:14,9:9:23:20,0,60:369:562:14	0/0:93,0:0:93:0,280,906:0:3730:93	0/1:9,8:8:17:28,0,29:301:360:9	0/1:21,31:31:52:178,0,36:1253:857:21	0/0:26,6:6:32:0,30,170:237:1058:26	0/0:39,0:0:39:0,117,421:0:1556:39	0/0:5,0:0:5:0,15,127:0:201:5	0/0:24,0:0:24:0,72,456:0:943:24
29377278	606648	29377278_606648	C	G	78188.6	.	AB=0.457499;ABP=135.355;AC=42;AF=0.125155;AN=224;AO=5711;CIGAR=1X;DP=200844;DPB=75778;DPRA=0.899602;EPP=152.488;EPPR=1742.07;GTI=85;LEN=1;MEANALT=1.01232;MQM=13.6537;MQMR=11.2342;NS=2112;NUMALT=1;ODDS=0.0155848;PAIRED=0.835756;PAIREDR=0.878283;PAO=0;PQA=0;PQR=0;PRO=0;PROBE=SNP|RAPIDGENOMICS_3404_29919||SNP|RAPIDGENOMICS_3404_29920;QA=226928;QR=2606751;RO=64946;RPL=3145;RPP=130.478;RPPR=1575.53;RPR=2566;RUN=1;SAF=2573;SAP=124.388;SAR=3138;SRF=29865;SRP=912.666;SRR=35081;TYPE=snp;technology.illumina=1	GT:AD:AO:DP:PL:QA:QR:RO	1/1:2,21:21:23:173,54,0:825:82:2	0/0:8,0:0:8:0,24,98:0:324:8	1/1:0,5:5:5:64,15,0:205:0:0	0/0:152,0:0:152:0,458,1459:0:6116:152	0/0:40,0:0:40:0,120,596:0:1619:40	0/0:73,0:0:73:0,220,727:0:2967:73	0/0:12,0:0:12:0,36,287:0:476:12	0/0:25,0:0:25:0,75,215:0:971:25	0/0:61,0:0:61:0,184,709:0:2454:61	0/0:128,0:0:129:0,385,1241:0:5121:128	0/0:14,0:0:14:0,42,188:0:557:14	0/0:55,0:0:55:0,166,543:0:2209:55	1/1:0,29:29:29:266,87,0:1176:0:0	0/0:25,0:0:25:0,75,339:0:989:25	0/1:38,68:68:106:461,0,63:2706:1503:38	0/0:65,26:26:91:0,10,422:1045:2560:65	0/0:35,0:0:35:0,105,659:0:1377:35	0/1:65,46:46:111:86,0,220:1842:2597:65	0/0:78,0:0:78:0,235,883:0:3086:78	0/0:71,0:0:71:0,214,711:0:2886:71	0/0:63,0:0:63:0,190,721:0:2494:63	0/0:55,0:0:55:0,166,565:0:2222:55	0/0:32,0:0:32:0,96,377:0:1296:32	0/0:92,0:0:92:0,277,934:0:3678:92	0/0:14,0:0:14:0,42,191:0:554:14	0/0:88,0:0:88:0,265,2013:0:3510:88	0/0:89,0:0:89:0,268,829:0:3570:89	0/1:42,38:38:80:97,0,140:1533:1701:42	0/0:173,0:0:173:0,521,1593:0:6978:173	0/1:24,21:21:45:80,0,135:834:935:24	0/1:31,22:22:53:97,0,143:835:1259:31	0/0:49,0:0:49:0,148,493:0:1987:49	0/1:86,60:60:146:120,0,368:2413:3454:86	0/1:18,8:8:26:51,0,85:324:734:18	0/0:35,0:0:35:0,105,394:0:1408:35	0/0:33,0:0:33:0,99,329:0:1304:33	0/0:48,12:12:60:0,57,278:479:1951:48	0/0:42,0:0:42:0,126,454:0:1683:42	0/0:34,0:0:34:0,102,418:0:1368:34	0/0:95,0:0:95:0,286,921:0:3817:95	0/1:55,21:21:76:12,0,273:852:2237:55	0/1:16,19:19:35:54,0,61:767:648:16	0/0:143,0:0:143:0,430,1621:0:5755:143	0/0:9,0:0:9:0,27,72:0:369:9	0/1:59,29:29:88:18,0,239:1181:2383:59	1/1:0,16:16:16:285,48,0:652:0:0	0/1:37,29:29:66:117,0,254:1159:1513:37	0/0:88,0:0:88:0,265,919:0:3545:88	0/0:37,0:0:37:0,111,875:0:1492:37	0/0:65,7:7:72:0,115,619:283:2619:65	0/0:1,0:0:1:0,3,8:0:41:1	0/0:72,0:0:72:0,217,671:0:2931:72	0/0:99,0:0:99:0,298,926:0:3999:99	0/0:62,0:0:62:0,187,919:0:2427:62	0/0:59,22:22:81:0,3,348:894:2367:59	0/0:74,21:21:95:0,67,586:857:3010:74	0/0:88,0:0:88:0,265,917:0:3516:88	0/0:35,0:0:35:0,105,331:0:1404:35	1/1:3,28:28:31:294,66,0:1113:123:3	0/0:33,0:0:33:0,99,329:0:1341:33	0/0:41,0:0:41:0,123,396:0:1655:41	0/0:203,0:0:203:0,611,1964:0:8137:203	0/0:61,0:0:61:0,184,581:0:2442:61	0/0:60,0:0:60:0,181,536:0:2420:60	1/1:7,21:21:28:177,30,0:835:269:7	0/1:13,13:13:26:55,0,46:529:533:13	0/0:43,0:0:43:0,129,491:0:1687:43	0/0:48,0:0:48:0,144,478:0:1937:48	0/0:15,0:0:15:0,45,136:0:589:15	0/1:11,5:5:16:54,0,125:191:442:11	0/0:125,0:0:125:0,376,1074:0:4978:125	0/1:25,30:30:55:95,0,109:1214:1008:25	0/0:76,0:0:76:0,229,763:0:3060:76	0/0:75,0:0:75:0,226,674:0:3006:75	0/0:6,0:0:6:0,18,53:0:246:6	0/1:15,16:16:31:68,0,39:652:589:15	0/0:13,0:0:13:0,39,108:0:529:13	0/0:20,5:5:25:0,34,152:201:802:20	0/0:26,1:1:27:0,40,212:41:1016:26	0/0:56,0:0:56:0,169,611:0:2284:56	0/0:133,0:0:133:0,400,1286:0:5361:133	0/1:41,22:22:63:34,0,154:873:1603:41	0/0:37,0:0:37:0,111,367:0:1495:37	0/0:63,0:0:63:0,190,598:0:2517:63	0/0:45,15:15:60:0,19,294:611:1806:45	0/1:68,73:73:141:349,0,183:2954:2758:68	0/0:13,0:0:13:0,39,149:0:499:13	0/0:76,0:0:76:0,229,815:0:3051:76	0/1:10,19:19:29:150,0,57:735:397:10	1/1:0,54:54:54:670,163,0:2162:0:0	0/1:31,28:28:59:131,0,152:1127:1230:31	0/0:46,0:0:46:0,138,467:0:1886:46	0/1:27,11:11:38:72,0,296:443:1073:27	0/0:6,0:0:6:0,18,46:0:246:6	0/0:65,0:0:65:0,196,688:0:2603:65	0/1:12,23:23:35:142,0,13:931:484:12	0/0:61,0:0:61:0,184,554:0:2437:61	0/0:24,0:0:24:0,72,239:0:953:24	0/0:17,0:0:17:0,51,195:0:689:17	0/1:8,6:6:14:58,0,24:242:306:8	0/0:15,0:0:15:0,45,133:0:611:15	1/1:12,20:20:32:163,7,0:812:492:12	0/0:52,0:0:52:0,157,576:0:2097:52	0/0:35,0:0:35:0,105,310:0:1408:35	0/1:23,12:12:35:8,0,109:488:939:23	0/0:128,0:0:128:0,385,1164:0:5076:128	0/1:30,15:15:45:33,0,136:590:1194:30	0/1:28,28:28:56:146,0,74:1119:1140:28	0/1:26,12:12:38:19,0,127:492:1049:26	0/0:33,0:0:33:0,99,303:0:1287:33	0/0:5,0:0:5:0,15,126:0:188:5	0/0:32,0:0:32:0,96,477:0:1248:32
29377278	623030	29377278_623030	C	T	40488.8	.	AB=0.453555;ABP=101.04;AC=38;AF=0.111455;AN=222;AO=3938;CIGAR=1X;DP=158682;DPB=66490;DPRA=0.911207;EPP=119.69;EPPR=2096.49;GTI=133;LEN=1;MEANALT=1.0024;MQM=12.7392;MQMR=11.256;NS=2112;NUMALT=1;ODDS=0.00369901;PAIRED=0.874048;PAIREDR=0.888592;PAO=0;PQA=0;PQR=0;PRO=0;PROBE=SNP|RAPIDGENOMICS_3404_29921||SNP|RAPIDGENOMICS_3404_29922;QA=156171;QR=2329812;RO=58470;RPL=1415;RPP=679.963;RPPR=10392.8;RPR=2523;RUN=1;SAF=2424;SAP=459.637;SAR=1514;SRF=34341;SRP=3875.97;SRR=24129;TYPE=snp;technology.illumina=1	GT:AD:AO:DP:PL:QA:QR:RO	0/1:8,23:23:31:93,0,7:909:328:8	0/0:24,0:0:24:0,72,300:0:939:24	./.:.:.:.:.:.:.:.	0/0:112,0:0:112:0,337,1170:0:4461:112	0/0:14,0:0:14:0,42,150:0:556:14	0/0:57,0:0:57:0,172,698:0:2284:57	0/0:9,0:0:9:0,27,107:0:337:9	0/0:32,0:0:32:0,96,300:0:1273:32	0/0:54,0:0:54:0,163,586:0:2142:54	0/0:113,0:0:113:0,340,1145:0:4474:113	0/0:15,0:0:15:0,45,120:0:583:15	0/0:19,0:0:19:0,57,220:0:761:19	1/1:0,26:26:26:275,78,0:1026:0:0	0/0:31,0:0:31:0,93,324:0:1215:31	0/1:34,10:10:44:54,0,174:406:1371:34	0/0:89,34:34:123:0,44,562:1376:3578:89	0/0:39,0:0:39:0,117,639:0:1569:39	0/1:51,35:35:86:149,0,248:1413:2008:51	0/0:50,0:0:50:0,151,481:0:2031:50	0/0:45,0:0:45:0,135,451:0:1807:45	0/0:75,0:0:75:0,226,710:0:2986:75	0/0:89,0:0:89:0,268,802:0:3588:89	0/0:25,0:0:25:0,75,309:0:1021:25	0/0:107,0:0:107:0,322,1028:0:4216:107	0/0:10,0:0:10:0,30,89:0:406:10	0/0:51,0:0:51:0,154,1011:0:2011:51	0/0:70,0:0:70:0,211,674:0:2785:70	0/1:44,30:30:74:11,0,250:1217:1740:44	0/0:111,0:0:111:0,334,1170:0:4425:111	0/1:28,28:28:56:205,0,127:1094:1082:28	0/0:27,2:2:29:0,59,209:82:1074:27	0/0:31,0:0:31:0,93,291:0:1235:31	0/1:42,45:45:87:111,0,109:1817:1689:42	1/1:10,19:19:29:117,7,0:771:378:10	0/0:53,0:0:53:0,160,524:0:2122:53	0/0:18,0:0:18:0,54,157:0:712:18	0/0:5,0:0:5:0,15,68:0:205:5	0/0:48,0:0:48:0,144,485:0:1921:48	0/0:20,0:0:20:0,60,257:0:812:20	0/0:78,0:0:78:0,235,1083:0:3132:78	0/1:29,21:21:50:31,0,249:861:1119:29	0/1:39,32:32:71:100,0,171:1299:1560:39	0/0:71,0:0:71:0,214,769:0:2848:71	0/0:23,0:0:23:0,69,197:0:912:23	0/1:22,13:13:35:52,0,80:520:888:22	1/1:0,9:9:9:77,27,0:361:0:0	1/1:16,41:41:57:200,2,0:1652:615:16	0/0:93,0:0:93:0,280,984:0:3743:93	0/0:36,0:0:36:0,108,659:0:1422:36	1/1:3,10:10:13:69,14,0:410:123:3	0/0:11,0:0:11:0,33,90:0:434:11	0/0:52,0:0:52:0,157,493:0:2038:52	0/0:61,0:0:61:0,184,664:0:2405:61	0/0:44,0:0:44:0,132,503:0:1737:44	0/1:24,19:19:43:101,0,78:763:971:24	0/1:6,9:9:15:63,0,38:365:233:6	0/0:42,0:0:42:0,126,499:0:1675:42	0/0:29,0:0:29:0,87,282:0:1134:29	0/1:23,28:28:51:221,0,58:1144:905:23	0/0:29,0:0:29:0,87,274:0:1177:29	0/0:47,0:0:47:0,141,395:0:1884:47	0/0:152,0:0:152:0,458,1490:0:5999:152	0/0:103,0:0:103:0,310,1101:0:4073:103	0/0:50,0:0:50:0,151,603:0:2012:50	1/1:4,8:8:12:35,5,0:319:164:4	0/1:17,13:13:30:53,0,108:521:661:17	0/0:29,0:0:29:0,87,346:0:1176:29	0/0:60,0:0:60:0,181,555:0:2413:60	0/0:2,0:0:2:0,6,34:0:82:2	0/1:3,4:4:7:91,0,14:164:95:3	0/0:99,0:0:100:0,298,984:0:3901:99	0/1:18,13:13:31:6,0,81:533:716:18	0/0:154,0:0:154:0,464,1509:0:6110:154	0/0:61,0:0:61:0,184,642:0:2391:61	0/0:1,0:0:1:0,3,34:0:41:1	0/1:17,13:13:30:59,0,110:533:688:17	0/0:29,0:0:29:0,87,263:0:1141:29	0/0:16,4:4:20:0,25,128:164:648:16	0/0:23,0:0:23:0,69,374:0:915:23	0/0:27,0:0:27:0,81,261:0:1085:27	0/0:114,0:0:114:0,343,1103:0:4559:114	0/1:9,12:12:21:59,0,25:475:365:9	0/0:55,0:0:55:0,166,531:0:2235:55	0/0:39,0:0:39:0,117,388:0:1546:39	0/1:12,19:19:31:121,0,16:775:492:12	0/0:66,20:20:86:0,45,409:820:2630:66	0/0:13,0:0:13:0,39,111:0:506:13	0/0:100,0:0:100:0,301,1074:0:3952:100	0/1:14,4:4:18:8,0,132:160:562:14	1/1:0,82:82:82:807,247,0:3313:0:0	0/1:15,13:13:28:44,0,32:529:603:15	0/0:53,0:0:53:0,160,552:0:2133:53	0/0:24,3:3:27:0,37,149:119:963:24	0/0:7,0:0:7:0,21,95:0:287:7	0/0:69,0:0:69:0,208,739:0:2765:69	0/1:18,26:26:44:122,0,91:1050:717:18	0/0:54,0:0:54:0,163,465:0:2172:54	0/0:35,0:0:35:0,105,331:0:1390:35	0/0:28,0:0:29:0,84,238:0:1095:28	0/0:16,2:2:18:0,17,83:82:639:16	0/0:21,0:0:21:0,63,196:0:840:21	0/1:5,10:10:15:29,0,16:410:187:5	0/0:48,0:0:48:0,144,449:0:1913:48	0/0:90,0:0:90:0,271,939:0:3635:90	1/1:7,28:28:35:213,31,0:1117:279:7	0/0:60,0:0:60:0,181,602:0:2408:60	0/0:27,15:15:42:0,10,117:593:1087:27	0/0:22,6:6:28:0,37,143:246:894:22	0/0:14,7:7:21:0,1,77:268:570:14	0/0:69,0:0:69:0,208,704:0:2723:69	0/0:4,0:0:4:0,12,59:0:164:4	0/0:19,0:0:19:0,57,407:0:771:19
29377278	623073	29377278_623073	G	A	47761.5	.	AB=0.441956;ABP=188.543;AC=38;AF=0.114241;AN=222;AO=4439;CIGAR=1X;DP=187208;DPB=79441;DPRA=0.886807;EPP=7.42515;EPPR=995.42;GTI=100;LEN=1;MEANALT=1.04106;MQM=12.7718;MQMR=11.1752;NS=2112;NUMALT=1;ODDS=0.0297392;PAIRED=0.876323;PAIREDR=0.883942;PAO=0;PQA=0;PQR=0;PRO=0;PROBE=SNP|RAPIDGENOMICS_3404_29921||SNP|RAPIDGENOMICS_3404_29922;QA=172114;QR=2800921;RO=70146;RPL=2193;RPP=4.38441;RPPR=815.15;RPR=2246;RUN=1;SAF=2253;SAP=5.20623;SAR=2186;SRF=35370;SRP=13.9329;SRR=34776;TYPE=snp;technology.illumina=1	GT:AD:AO:DP:PL:QA:QR:RO	1/1:9,27:27:36:124,8,0:1057:369:9	0/0:38,0:0:38:0,114,390:0:1529:38	./.:.:.:.:.:.:.:.	0/0:115,0:0:115:0,346,1221:0:4612:115	0/0:24,0:0:24:0,72,308:0:953:24	0/0:67,0:0:67:0,202,791:0:2705:67	0/0:14,0:0:14:0,42,241:0:561:14	0/0:31,0:0:31:0,93,290:0:1250:31	0/0:57,0:0:57:0,172,628:0:2262:57	0/0:127,0:0:127:0,382,1224:0:5137:127	0/0:13,0:0:13:0,39,113:0:529:13	0/0:24,0:0:24:0,72,276:0:940:24	1/1:0,29:29:29:292,87,0:1138:0:0	0/0:28,0:0:28:0,84,283:0:1122:28	0/1:43,13:13:56:43,0,224:512:1713:43	0/0:106,38:38:144:0,43,678:1480:4297:106	0/0:40,0:0:40:0,120,666:0:1576:40	0/1:53,28:28:81:68,0,265:1102:2105:53	0/0:61,0:0:61:0,184,652:0:2438:61	0/0:55,0:0:55:0,166,549:0:2197:55	0/0:82,2:2:84:0,237,739:68:3287:82	0/0:82,0:0:82:0,247,726:0:3274:82	0/0:24,0:0:24:0,72,275:0:980:24	0/0:111,0:0:111:0,334,1031:0:4450:111	0/0:15,0:0:15:0,45,161:0:594:15	0/0:55,0:0:55:0,166,1021:0:2156:55	0/0:73,1:1:74:0,214,705:37:2839:73	0/1:43,36:36:79:50,0,234:1421:1700:43	0/0:119,0:0:119:0,358,1142:0:4651:119	0/1:38,30:30:68:199,0,200:1149:1523:38	0/0:26,2:2:28:0,56,202:82:1050:26	0/0:52,0:0:52:0,157,503:0:2070:52	0/1:64,45:45:109:40,0,257:1760:2553:64	0/1:20,19:19:39:78,0,47:756:808:20	0/0:40,0:0:40:0,120,400:0:1538:40	0/0:20,0:0:20:0,60,172:0:748:20	0/1:9,7:7:16:11,0,51:283:351:9	0/0:66,0:0:66:0,199,688:0:2592:66	0/0:25,0:0:25:0,75,279:0:1012:25	0/0:93,0:0:93:0,280,1227:0:3755:93	0/1:37,25:25:62:47,0,261:991:1487:37	0/1:25,34:34:59:145,0,55:1339:999:25	0/0:101,0:0:101:0,304,1043:0:4071:101	0/0:29,0:0:29:0,87,247:0:1162:29	0/1:29,11:11:40:19,0,107:422:1152:29	1/1:0,14:14:14:120,42,0:554:0:0	0/1:17,40:40:57:193,0,28:1559:689:17	0/0:95,0:0:95:0,286,1020:0:3817:95	0/0:53,0:0:53:0,160,1034:0:2070:53	1/1:8,17:17:25:96,11,0:672:328:8	0/0:15,0:0:15:0,45,124:0:597:15	0/0:55,0:0:55:0,166,544:0:2180:55	0/0:79,0:0:79:0,238,843:0:3171:79	0/0:43,0:0:43:0,129,502:0:1689:43	0/1:31,25:25:56:139,0,119:999:1200:31	0/1:14,10:10:24:37,0,89:406:533:14	0/0:60,0:0:60:0,181,659:0:2405:60	0/0:36,0:0:36:0,108,359:0:1455:36	0/1:30,18:18:48:95,0,141:716:1178:30	0/0:33,0:0:33:0,99,291:0:1313:33	0/0:50,0:0:50:0,151,411:0:1985:50	0/0:186,0:0:186:0,560,1811:0:7471:186	0/0:110,0:0:110:0,331,1126:0:4416:110	0/0:49,0:0:49:0,148,570:0:2001:49	0/1:18,7:7:25:4,0,103:264:707:18	0/1:15,22:22:37:148,0,41:837:588:15	0/0:35,0:0:35:0,105,400:0:1414:35	0/0:66,0:0:66:0,199,611:0:2644:66	0/0:10,0:0:10:0,30,91:0:392:10	1/1:2,4:4:6:93,3,0:155:82:2	0/0:114,0:0:114:0,343,1091:0:4489:114	0/1:25,18:18:43:39,0,95:729:1016:25	0/0:208,0:0:208:0,626,2017:0:8267:208	0/0:67,0:0:67:0,202,645:0:2657:67	0/0:3,0:0:3:0,9,48:0:123:3	0/1:17,11:11:28:48,0,120:440:693:17	0/0:32,0:0:32:0,96,283:0:1254:32	0/0:14,4:4:18:0,21,102:164:570:14	0/0:24,0:0:24:0,72,387:0:968:24	0/0:36,0:0:36:0,108,372:0:1443:36	0/0:130,0:0:130:0,391,1364:0:5160:130	0/1:25,15:15:40:29,0,144:559:1003:25	0/0:55,0:0:55:0,166,559:0:2222:55	0/0:53,0:0:53:0,160,508:0:2084:53	0/1:24,17:17:41:82,0,105:672:948:24	0/0:72,34:34:106:0,5,409:1349:2897:72	0/0:12,0:0:12:0,36,107:0:479:12	0/0:127,0:0:127:0,382,1256:0:5068:127	0/1:15,4:4:19:10,0,108:160:547:15	1/1:0,86:86:86:837,259,0:3389:0:0	0/1:16,12:12:29:13,0,60:485:628:16	0/0:81,0:0:81:0,244,820:0:3244:81	0/0:32,7:7:39:0,40,192:267:1285:32	0/0:10,0:0:10:0,30,137:0:387:10	0/0:91,0:0:91:0,274,944:0:3622:91	0/1:23,23:23:47:81,0,104:927:930:23	0/0:60,0:0:60:0,181,524:0:2414:60	0/0:32,0:0:32:0,96,298:0:1247:32	0/0:29,0:0:29:0,87,262:0:1176:29	0/0:26,4:4:30:0,39,150:162:1030:26	0/0:26,0:0:26:0,78,228:0:1035:26	0/1:6,14:14:20:43,0,12:557:238:6	0/0:56,0:0:56:0,169,563:0:2256:56	0/0:91,0:0:91:0,274,980:0:3621:91	0/1:20,25:25:45:116,0,36:975:816:20	0/0:55,0:0:55:0,166,527:0:2200:55	0/1:30,14:14:44:0,0,131:544:1222:30	0/0:25,7:7:32:0,41,156:278:1003:25	0/0:16,7:7:23:0,7,93:266:648:16	0/0:93,0:0:93:0,280,1035:0:3720:93	0/0:4,0:0:4:0,12,59:0:160:4	0/0:19,0:0:19:0,57,429:0:725:19
29377279	997304	29377279_997304	T	C	6948.04	.	AB=0.470421;ABP=16.3702;AC=9;AF=0.0408669;AN=222;AO=1207;CIGAR=1X;DP=130822;DPB=54448;DPRA=1.01121;EPP=99.0102;EPPR=3040.91;GTI=65;LEN=1;MEANALT=1.0137;MQM=12.0083;MQMR=11.0996;NS=2112;NUMALT=1;ODDS=0.0975076;PAIRED=0.879867;PAIREDR=0.896891;PAO=0;PQA=0;PQR=0;PRO=0;PROBE=Intergenic|RAPIDGENOMICS_3404_47427;QA=47307;QR=2071041;RO=52498;RPL=737;RPP=131.264;RPPR=14365.3;RPR=470;RUN=1;SAF=401;SAP=298.102;SAR=806;SRF=20478;SRP=5513.29;SRR=32020;TYPE=snp;technology.illumina=1	GT:AD:AO:DP:PL:QA:QR:RO	0/0:45,0:0:45:0,135,505:0:1770:45	0/0:15,0:0:15:0,45,145:0:588:15	0/0:33,0:0:33:0,99,308:0:1257:33	0/0:70,0:0:70:0,211,637:0:2791:70	0/0:8,0:0:8:0,24,142:0:320:8	0/0:31,0:0:31:0,93,323:0:1249:31	0/1:2,6:6:8:49,0,22:223:78:2	0/0:2,0:0:2:0,6,32:0:78:2	0/0:41,0:0:41:0,123,449:0:1596:41	0/0:74,0:0:74:0,223,743:0:2920:74	0/0:1,0:0:1:0,3,11:0:41:1	0/0:19,0:0:19:0,57,242:0:756:19	0/1:29,22:22:51:39,0,129:902:1177:29	0/0:28,0:0:28:0,84,294:0:1080:28	0/0:50,0:0:50:0,151,612:0:1994:50	0/0:55,0:0:55:0,166,493:0:2096:55	0/0:20,0:0:20:0,60,359:0:694:20	0/0:52,0:0:52:0,157,476:0:2084:52	0/0:25,0:0:25:0,75,221:0:977:25	0/0:52,0:0:52:0,157,495:0:1993:52	0/0:35,0:0:35:0,105,314:0:1406:35	0/0:53,0:0:53:0,160,566:0:2083:53	0/0:29,0:0:29:0,87,436:0:1159:29	0/0:57,0:0:57:0,172,553:0:2298:57	0/0:14,0:0:14:0,42,120:0:556:14	0/0:41,0:0:41:0,123,877:0:1582:41	0/0:87,0:0:87:0,262,843:0:3411:87	0/0:70,0:0:70:0,211,701:0:2752:70	0/0:83,0:0:83:0,250,758:0:3199:83	0/0:20,0:0:20:0,60,220:0:785:20	0/0:11,0:0:11:0,33,126:0:447:11	1/1:5,17:17:22:164,16,0:680:192:5	0/0:72,0:0:72:0,217,651:0:2792:72	0/0:18,0:0:18:0,54,211:0:694:18	0/0:17,0:0:17:0,51,152:0:673:17	0/0:28,0:0:28:0,84,297:0:1131:28	0/0:45,0:0:45:0,135,450:0:1760:45	0/0:18,0:0:18:0,54,160:0:722:18	0/0:13,0:0:13:0,39,155:0:515:13	0/0:42,0:0:42:0,126,423:0:1677:42	0/0:39,0:0:39:0,117,345:0:1557:39	0/0:59,0:0:60:0,178,525:0:2374:59	0/0:47,0:0:47:0,141,463:0:1899:47	0/0:9,0:0:9:0,27,78:0:365:9	0/0:37,0:0:37:0,111,385:0:1484:37	0/0:1,0:0:1:0,3,10:0:41:1	0/0:53,0:0:53:0,160,626:0:2139:53	0/0:61,0:0:61:0,184,586:0:2405:61	0/0:37,0:0:37:0,111,661:0:1441:37	0/0:12,0:0:12:0,36,129:0:471:12	0/1:4,4:4:8:31,0,6:164:160:4	1/1:13,38:38:51:221,13,0:1507:529:13	0/0:46,0:0:46:0,138,430:0:1819:46	0/0:45,0:0:45:0,135,578:0:1726:45	0/0:44,0:0:44:0,132,441:0:1714:44	0/0:33,0:0:33:0,99,365:0:1299:33	0/0:21,0:0:21:0,63,171:0:815:21	0/0:24,0:0:24:0,72,244:0:933:24	0/0:23,0:0:23:0,69,245:0:914:23	0/0:19,0:0:19:0,57,231:0:749:19	0/0:21,0:0:21:0,63,358:0:821:21	0/1:59,81:81:140:313,0,147:3244:2310:59	0/0:71,0:0:71:0,214,661:0:2792:71	0/0:36,0:0:36:0,108,335:0:1451:36	0/0:39,0:0:39:0,117,339:0:1560:39	0/0:22,0:0:22:0,66,260:0:894:22	0/0:33,0:0:33:0,99,320:0:1324:33	0/0:52,0:0:52:0,157,425:0:2112:52	./.:.:.:.:.:.:.:.	0/0:8,0:0:8:0,24,92:0:305:8	0/0:50,0:0:50:0,151,426:0:1980:50	0/0:36,0:0:36:0,108,312:0:1405:36	0/0:50,0:0:50:0,151,509:0:1949:50	0/0:33,0:0:33:0,99,365:0:1341:33	0/0:7,0:0:7:0,21,92:0:287:7	0/0:16,0:0:16:0,48,167:0:638:16	0/0:17,0:0:17:0,51,140:0:666:17	0/0:12,0:0:12:0,36,140:0:465:12	0/0:16,0:0:16:0,48,193:0:594:16	0/0:31,0:0:31:0,93,293:0:1246:31	0/0:136,0:0:136:0,409,1254:0:5414:136	0/0:40,0:0:40:0,120,411:0:1550:40	0/0:45,0:0:45:0,135,501:0:1736:45	0/0:58,0:0:58:0,175,537:0:2307:58	0/0:42,0:0:42:0,126,431:0:1675:42	0/0:35,0:0:35:0,105,311:0:1390:35	0/0:3,0:0:3:0,9,30:0:123:3	0/0:57,0:0:57:0,172,612:0:2182:57	0/0:22,0:0:22:0,66,323:0:860:22	0/0:34,0:0:34:0,102,332:0:1337:34	0/0:31,0:0:31:0,93,267:0:1245:31	0/0:26,10:10:36:0,27,164:402:1045:26	0/0:21,0:0:21:0,63,170:0:836:21	0/0:13,0:0:13:0,39,133:0:498:13	0/0:28,0:0:28:0,84,238:0:1086:28	0/0:20,0:0:20:0,60,202:0:804:20	0/0:50,0:0:50:0,151,423:0:1940:50	0/0:20,0:0:20:0,60,156:0:784:20	0/0:12,0:0:12:0,36,117:0:474:12	0/0:17,0:0:17:0,51,135:0:667:17	0/0:7,0:0:7:0,21,176:0:283:7	0/0:20,0:0:20:0,60,192:0:789:20	0/0:33,0:0:33:0,99,323:0:1349:33	0/0:21,0:0:21:0,63,194:0:834:21	0/0:14,0:0:14:0,42,173:0:566:14	0/0:42,0:0:42:0,126,386:0:1664:42	0/0:21,0:0:21:0,63,205:0:840:21	0/0:25,0:0:25:0,75,215:0:966:25	0/0:8,0:0:8:0,24,98:0:315:8	0/0:55,0:0:55:0,166,509:0:2165:55	0/0:19,0:0:19:0,57,213:0:775:19	0/1:14,6:6:20:86,0,259:242:557:14
29377279	997327	29377279_997327	G	C	75476.5	.	AB=0.492878;ABP=7.43349;AC=51;AF=0.268421;AN=222;AO=9077;CIGAR=1X;DP=145785;DPB=62412;DPRA=0.996188;EPP=739.838;EPPR=3291.04;GTI=105;LEN=1;MEANALT=1.00803;MQM=12.7428;MQMR=11.113;NS=2112;NUMALT=1;ODDS=0.0578325;PAIRED=0.864493;PAIREDR=0.891119;PAO=0;PQA=0;PQR=0;PRO=0;PROBE=Intergenic|RAPIDGENOMICS_3404_47427;QA=356663;QR=1970231;RO=49072;RPL=5129;RPP=336.676;RPPR=4235.52;RPR=3948;RUN=1;SAF=3874;SAP=425.545;SAR=5203;SRF=21706;SRP=1420.61;SRR=27366;TYPE=snp;technology.illumina=1	GT:AD:AO:DP:PL:QA:QR:RO	0/1:12,33:33:45:229,0,17:1337:484:12	0/0:15,0:0:15:0,45,145:0:606:15	1/1:10,24:24:34:144,23,0:967:368:10	0/0:83,0:0:83:0,250,776:0:3342:83	1/1:3,7:7:10:60,7,0:283:119:3	0/0:47,0:0:47:0,141,493:0:1898:47	0/0:5,0:0:6:0,15,43:0:205:5	1/1:0,2:2:2:32,6,0:82:0:0	0/0:45,0:0:45:0,135,483:0:1816:45	0/0:72,0:0:72:0,217,719:0:2907:72	0/0:6,0:0:6:0,18,49:0:246:6	0/1:13,6:6:19:78,0,63:242:533:13	0/0:66,0:0:66:0,199,601:0:2620:66	0/1:6,20:20:26:75,0,16:794:242:6	0/0:55,0:0:55:0,166,651:0:2220:55	1/1:0,65:65:65:611,196,0:2614:0:0	0/0:22,0:0:22:0,66,395:0:886:22	0/1:17,38:38:55:167,0,21:1546:684:17	0/0:31,0:0:31:0,93,283:0:1251:31	0/1:30,38:38:68:153,0,134:1511:1213:30	0/0:44,0:0:44:0,132,424:0:1779:44	1/1:12,35:35:47:184,18,0:1427:484:12	0/0:35,0:0:35:0,105,477:0:1403:35	0/0:42,17:17:59:0,32,328:693:1706:42	0/0:11,0:0:11:0,33,95:0:447:11	0/1:19,30:30:49:496,0,296:1158:775:19	1/1:22,78:78:100:387,6,0:3110:879:22	0/0:50,21:21:71:0,28,329:838:2017:50	0/0:96,0:0:96:0,289,930:0:3908:96	0/1:16,7:7:23:10,0,77:265:639:16	0/0:22,0:0:22:0,66,209:0:871:22	0/0:29,0:0:29:0,87,323:0:1154:29	0/0:54,25:25:79:0,12,267:996:2149:54	0/0:19,0:0:19:0,57,226:0:753:19	0/0:24,0:0:24:0,72,216:0:967:24	0/0:29,0:0:29:0,87,326:0:1180:29	0/0:43,0:0:43:0,129,448:0:1734:43	0/0:20,0:0:20:0,60,176:0:791:20	0/0:19,0:0:19:0,57,227:0:743:19	0/0:50,0:0:50:0,151,474:0:1962:50	0/0:43,0:0:43:0,129,377:0:1746:43	0/0:62,2:2:64:0,170,531:82:2517:62	0/0:58,0:0:58:0,175,552:0:2322:58	0/0:12,0:0:12:0,36,125:0:492:12	0/0:42,0:0:42:0,126,468:0:1705:42	0/0:1,0:0:1:0,3,10:0:41:1	0/0:65,0:0:65:0,196,735:0:2590:65	0/0:61,0:0:61:0,184,585:0:2441:61	0/1:22,17:17:39:246,0,174:640:881:22	1/1:0,18:18:18:207,54,0:720:0:0	0/0:8,0:0:8:0,24,83:0:328:8	0/0:56,16:16:72:0,53,344:647:2280:56	0/0:51,0:0:51:0,154,505:0:2027:51	0/1:25,29:29:54:242,0,187:1087:973:25	0/1:34,22:22:56:114,0,148:872:1390:34	0/0:39,0:0:39:0,117,459:0:1583:39	0/1:14,15:15:29:35,0,27:603:566:14	0/1:35,8:8:43:6,0,178:305:1383:35	0/1:6,13:13:19:82,0,7:512:246:6	0/0:21,6:6:27:0,32,235:228:830:21	0/1:9,13:13:22:146,0,85:507:355:9	0/0:148,0:0:148:0,446,1418:0:5966:148	0/0:81,0:0:81:0,244,803:0:3264:81	1/1:8,32:32:40:177,6,0:1277:316:8	0/0:47,0:0:47:0,141,406:0:1897:47	0/1:9,19:19:28:124,0,30:742:350:9	0/0:40,0:0:40:0,120,375:0:1574:40	0/1:34,24:24:58:13,0,114:972:1382:34	./.:.:.:.:.:.:.:.	0/1:4,5:5:9:41,0,28:192:156:4	0/0:52,0:0:52:0,157,453:0:2108:52	0/0:33,13:13:46:0,23,182:514:1301:33	0/1:26,30:30:56:125,0,101:1183:1054:26	0/0:34,0:0:34:0,102,368:0:1377:34	0/0:8,1:1:9:0,18,92:41:328:8	1/1:0,31:31:31:304,93,0:1211:0:0	0/0:18,0:0:18:0,54,148:0:716:18	1/1:3,7:7:10:55,2,0:283:123:3	0/1:8,14:14:22:126,0,14:562:302:8	0/0:38,0:0:38:0,114,351:0:1545:38	0/0:151,0:0:151:0,455,1367:0:6092:151	0/1:25,21:21:46:136,0,76:803:1017:25	0/1:12,29:29:41:194,0,10:1154:484:12	0/0:54,0:0:54:0,163,510:0:2205:54	0/0:44,0:0:44:0,132,446:0:1751:44	0/0:44,0:0:44:0,132,394:0:1752:44	0/1:7,4:4:11:4,0,18:151:279:7	0/0:56,0:0:56:0,169,632:0:2243:56	0/0:24,0:0:24:0,72,380:0:950:24	0/0:36,0:0:36:0,108,347:0:1454:36	0/1:24,20:20:44:23,0,77:820:984:24	0/0:31,0:0:31:0,93,268:0:1259:31	0/0:16,5:5:21:0,21,86:197:648:16	0/0:14,0:0:14:0,42,141:0:565:14	0/1:19,19:19:38:64,0,28:763:761:19	0/0:19,9:9:28:0,11,122:355:779:19	0/0:58,0:0:58:0,175,509:0:2313:58	0/1:11,12:12:23:26,0,15:480:447:11	0/0:14,0:0:14:0,42,155:0:574:14	0/0:14,9:9:23:0,0,43:365:555:14	1/1:0,7:7:7:169,21,0:269:0:0	0/0:17,0:0:17:0,51,159:0:677:17	0/0:50,0:0:50:0,151,465:0:2018:50	0/0:25,0:0:25:0,75,230:0:995:25	0/0:22,0:0:22:0,66,233:0:894:22	0/0:51,0:0:51:0,154,492:0:2035:51	0/0:22,0:0:22:0,66,237:0:889:22	1/1:5,26:26:31:200,54,0:1037:201:5	1/1:1,7:7:8:79,17,0:264:41:1	0/0:52,0:0:52:0,157,470:0:2124:52	0/0:16,0:0:16:0,48,168:0:652:16	0/0:20,0:0:20:0,60,465:0:789:20
29377286	178465	29377286_178465	C	A	226666	.	AB=0.47178;ABP=143.339;AC=89;AF=0.402786;AN=222;AO=17492;CIGAR=1X;DP=189520;DPB=80470;DPRA=0.984132;EPP=2108.18;EPPR=3080.58;GTI=50;LEN=1;MEANALT=1.00553;MQM=13.3366;MQMR=11.864;NS=2112;NUMALT=1;ODDS=0.00709067;PAIRED=0.842442;PAIREDR=0.867925;PAO=0;PQA=0;PQR=0;PRO=0;PROBE=SNP|RAPIDGENOMICS_3404_35950;QA=691278;QR=1835658;RO=46042;RPL=11158;RPP=2891.89;RPPR=11622.3;RPR=6334;RUN=1;SAF=6127;SAP=3409.02;SAR=11365;SRF=19327;SRP=2577.28;SRR=26715;TYPE=snp;technology.illumina=1	GT:AD:AO:DP:PL:QA:QR:RO	0/0:77,1:1:78:0,224,908:41:3072:77	1/1:0,2:2:2:17,6,0:78:0:0	0/0:36,0:0:36:0,108,324:0:1460:36	1/1:0,111:111:111:1072,334,0:4494:0:0	0/0:26,0:0:26:0,78,407:0:1016:26	0/0:70,0:0:70:0,211,811:0:2762:70	0/0:17,0:0:17:0,51,394:0:676:17	0/1:9,7:7:16:9,0,78:287:369:9	0/1:20,25:25:45:197,0,92:1009:806:20	0/0:92,0:0:92:0,277,1017:0:3672:92	1/1:0,6:6:6:49,18,0:237:0:0	0/0:85,0:0:85:0,256,938:0:3384:85	1/1:0,65:65:65:685,196,0:2609:0:0	0/0:17,0:0:17:0,51,178:0:693:17	0/0:61,1:1:62:0,179,621:41:2449:61	0/1:77,63:63:140:254,0,387:2475:3104:77	1/1:0,18:18:18:382,54,0:720:0:0	0/0:133,0:0:133:0,400,1340:0:5303:133	0/1:32,30:30:62:100,0,103:1222:1295:32	0/0:52,0:0:52:0,157,480:0:2069:52	0/0:96,0:0:96:0,289,991:0:3833:96	0/0:107,0:0:107:0,322,986:0:4203:107	0/0:52,0:0:52:0,157,546:0:2065:52	0/1:60,76:76:136:415,0,93:3038:2386:60	0/0:37,0:0:37:0,111,387:0:1487:37	0/1:26,24:24:50:471,0,326:945:1013:26	0/0:38,0:0:38:0,114,499:0:1536:38	0/0:58,18:18:76:0,46,454:711:2315:58	0/0:131,0:0:131:0,394,1317:0:5223:131	0/1:33,22:22:55:65,0,288:885:1314:33	1/1:0,31:31:31:340,93,0:1250:0:0	0/0:48,0:0:48:0,144,524:0:1937:48	0/0:126,0:0:126:0,379,1298:0:5104:126	0/1:10,3:3:13:27,0,85:119:383:10	1/1:0,53:53:53:542,160,0:2099:0:0	1/1:0,8:8:8:134,24,0:324:0:0	1/1:8,29:29:37:232,22,0:1138:324:8	0/1:19,14:14:33:62,0,131:570:775:19	0/1:11,17:17:28:88,0,25:697:433:11	1/1:0,78:78:78:832,235,0:3106:0:0	0/0:72,0:0:72:0,217,734:0:2931:72	0/0:41,10:10:51:0,29,253:410:1632:41	0/1:44,44:44:88:195,0,187:1768:1787:44	0/0:28,0:0:28:0,84,272:0:1114:28	0/1:57,27:27:84:28,0,419:1095:2292:57	1/1:0,34:34:34:371,102,0:1367:0:0	1/1:0,84:84:84:782,253,0:3369:0:0	0/0:61,22:22:83:0,54,351:864:2431:61	0/0:49,0:0:49:0,148,1259:0:1895:49	0/0:72,0:0:72:0,217,806:0:2857:72	0/0:5,0:0:5:0,15,51:0:205:5	1/1:0,46:46:46:418,138,0:1846:0:0	0/0:77,0:0:77:0,232,737:0:3055:77	0/0:49,0:0:49:0,148,560:0:1948:49	0/0:29,11:11:40:0,4,131:451:1172:29	0/1:23,33:33:56:238,0,145:1331:912:23	1/1:0,17:17:17:186,51,0:684:0:0	0/1:9,16:16:25:42,0,43:647:369:9	0/0:53,0:0:53:0,160,567:0:2121:53	0/1:6,20:20:26:125,0,15:766:237:6	0/0:41,8:8:49:0,55,448:319:1655:41	0/0:154,0:0:154:0,464,1575:0:6095:154	0/1:19,38:38:57:197,0,9:1545:771:19	0/1:26,21:21:47:55,0,113:853:1062:26	0/1:15,5:5:20:3,0,88:182:593:15	0/0:50,0:0:50:0,151,437:0:1992:50	0/1:15,8:8:23:45,0,108:319:593:15	0/1:19,39:39:58:204,0,43:1577:757:19	0/0:29,0:0:29:0,87,311:0:1167:29	0/0:15,1:1:16:0,26,343:22:571:15	0/1:32,44:44:76:183,0,65:1758:1282:32	1/1:0,36:36:36:352,108,0:1460:0:0	0/0:52,14:14:66:0,48,322:566:2065:52	0/1:32,25:25:57:111,0,273:983:1268:32	./.:.:.:.:.:.:.:.	1/1:8,39:39:47:319,66,0:1579:324:8	1/1:0,29:29:29:308,87,0:1158:0:0	0/1:12,8:8:20:32,0,61:328:492:12	0/1:15,12:12:27:128,0,218:471:571:15	1/1:7,25:25:32:130,4,0:977:279:7	0/1:78,40:40:118:49,0,495:1619:3122:78	0/1:28,26:26:54:70,0,96:1027:1144:28	1/1:0,26:26:26:273,78,0:1048:0:0	0/1:41,44:44:85:276,0,168:1771:1637:41	0/1:20,13:13:33:24,0,159:502:763:20	1/1:0,91:91:91:937,274,0:3661:0:0	0/0:18,0:0:18:0,54,194:0:710:18	1/1:0,125:125:125:1253,376,0:5015:0:0	0/0:12,4:4:16:0,13,141:164:467:12	1/1:0,106:106:106:1087,319,0:4225:0:0	1/1:0,39:39:39:451,117,0:1574:0:0	0/0:52,0:0:52:0,157,630:0:2089:52	0/1:43,22:22:65:46,0,217:888:1714:43	0/0:10,0:0:10:0,30,139:0:406:10	0/0:59,0:0:59:0,178,601:0:2352:59	0/1:16,17:17:33:79,0,43:680:656:16	0/1:40,39:39:79:162,0,92:1582:1587:40	0/1:16,14:14:30:25,0,31:552:604:16	0/0:23,0:0:23:0,69,222:0:931:23	0/1:8,21:21:29:116,0,19:857:328:8	0/1:5,14:14:19:115,0,4:560:201:5	0/0:39,0:0:39:0,117,398:0:1591:39	0/1:18,37:37:55:211,0,8:1439:726:18	0/1:35,15:15:50:5,0,169:592:1401:35	1/1:0,33:33:33:346,99,0:1339:0:0	0/1:70,28:28:98:1,0,372:1131:2816:70	0/0:72,0:0:72:0,217,800:0:2874:72	0/0:32,0:0:32:0,96,345:0:1255:32	1/1:0,42:42:42:480,126,0:1713:0:0	0/0:73,0:0:73:0,220,702:0:2953:73	1/1:0,19:19:19:191,57,0:775:0:0	0/0:21,0:0:21:0,63,526:0:805:21
29377286	178471	29377286_178471	G	T	212509	.	AB=0.468747;ABP=168.059;AC=87;AF=0.394118;AN=222;AO=16606;CIGAR=1X;DP=184298;DPB=77825;DPRA=0.959528;EPP=1628.76;EPPR=3408.18;GTI=62;LEN=1;MEANALT=1.01754;MQM=13.2788;MQMR=11.8919;NS=2112;NUMALT=1;ODDS=0.0260467;PAIRED=0.8462;PAIREDR=0.868124;PAO=0;PQA=0;PQR=0;PRO=0;PROBE=SNP|RAPIDGENOMICS_3404_35950;QA=643328;QR=1799687;RO=44921;RPL=10723;RPP=3066.24;RPPR=12354.8;RPR=5883;RUN=1;SAF=5489;SAP=4144.89;SAR=11117;SRF=18127;SRP=3634.15;SRR=26794;TYPE=snp;technology.illumina=1	GT:AD:AO:DP:PL:QA:QR:RO	0/0:72,1:1:73:0,209,838:41:2825:72	1/1:0,2:2:2:17,6,0:78:0:0	0/0:34,0:0:34:0,102,309:0:1376:34	1/1:0,108:108:108:1021,325,0:4314:0:0	0/0:25,0:0:25:0,75,396:0:994:25	0/0:63,0:0:63:0,190,717:0:2548:63	0/0:17,0:0:17:0,51,386:0:674:17	0/1:9,7:7:16:9,0,75:287:356:9	0/1:20,23:23:43:176,0,98:923:816:20	0/0:89,0:0:89:0,268,951:0:3554:89	1/1:0,6:6:6:49,18,0:242:0:0	0/0:73,0:0:73:0,220,840:0:2927:73	1/1:0,63:63:63:690,190,0:2522:0:0	0/0:18,0:0:18:0,54,184:0:717:18	0/0:62,1:1:63:0,182,622:37:2512:62	0/1:77,63:63:142:261,0,392:2444:3126:77	1/1:0,18:18:18:358,54,0:683:0:0	0/0:123,0:0:123:0,370,1265:0:4957:123	0/1:32,27:27:59:84,0,114:1080:1281:32	0/0:51,0:0:51:0,154,484:0:2068:51	0/0:85,0:0:85:0,256,845:0:3414:85	0/0:106,0:0:106:0,319,960:0:4183:106	0/0:52,0:0:52:0,157,546:0:2069:52	0/1:60,76:76:136:419,0,96:3013:2414:60	0/0:36,0:0:36:0,108,376:0:1451:36	0/1:25,23:23:48:462,0,331:873:994:25	0/0:36,0:0:36:0,108,473:0:1454:36	0/0:59,17:17:76:0,52,470:675:2390:59	0/0:135,0:0:135:0,406,1353:0:5413:135	0/1:32,17:17:49:43,0,291:665:1260:32	1/1:0,31:31:31:339,93,0:1163:0:0	0/0:47,0:0:47:0,141,508:0:1883:47	0/0:127,0:0:127:0,382,1290:0:5117:127	0/1:11,2:2:13:19,0,110:82:421:11	1/1:0,51:51:51:524,154,0:1983:0:0	1/1:0,8:8:8:133,24,0:305:0:0	1/1:8,28:28:36:226,19,0:1106:319:8	0/1:19,14:14:33:62,0,131:562:758:19	0/1:9,15:15:24:77,0,21:597:350:9	1/1:0,76:76:76:789,229,0:2997:0:0	0/0:73,0:0:73:0,220,741:0:2941:73	0/0:32,10:10:42:0,14,195:378:1259:32	0/1:44,45:45:89:216,0,188:1770:1791:44	0/0:27,0:0:27:0,81,264:0:1095:27	0/0:62,23:23:85:0,13,490:907:2513:62	1/1:0,34:34:34:374,102,0:1386:0:0	1/1:0,79:79:79:747,238,0:3155:0:0	0/0:55,21:21:76:0,44,309:811:2234:55	0/0:53,0:0:53:0,160,1324:0:2074:53	0/0:66,0:0:66:0,199,706:0:2608:66	0/0:5,0:0:5:0,15,51:0:205:5	1/1:0,45:45:45:416,135,0:1806:0:0	0/0:74,0:0:74:0,223,721:0:2945:74	0/0:46,0:0:46:0,138,536:0:1804:46	0/0:29,11:11:40:0,4,152:451:1157:29	0/1:22,36:36:58:282,0,131:1446:898:22	1/1:0,15:15:15:165,45,0:601:0:0	0/1:9,14:14:23:33,0,49:562:365:9	0/0:54,0:0:54:0,163,581:0:2132:54	0/1:6,19:19:25:118,0,15:753:224:6	0/0:36,8:8:44:0,24,371:319:1446:36	0/0:151,0:0:151:0,455,1575:0:6042:151	0/1:18,33:33:51:163,0,24:1298:730:18	0/1:29,19:19:48:34,0,223:749:1181:29	0/1:16,6:6:22:6,0,94:232:652:16	0/0:48,0:0:48:0,144,428:0:1915:48	0/1:15,8:8:23:45,0,108:305:597:15	0/1:19,40:40:59:216,0,39:1554:749:19	0/0:24,0:0:24:0,72,280:0:961:24	0/0:18,0:0:18:0,54,444:0:692:18	0/1:29,40:40:69:192,0,58:1600:1181:29	1/1:0,36:36:36:351,108,0:1472:0:0	0/0:51,15:15:66:0,40,329:584:2065:51	0/1:29,25:25:54:128,0,213:990:1169:29	./.:.:.:.:.:.:.:.	1/1:8,39:39:47:317,66,0:1552:324:8	1/1:0,25:25:25:266,75,0:980:0:0	0/1:11,8:8:19:35,0,55:328:451:11	0/1:15,12:12:27:122,0,203:447:598:15	0/1:7,21:21:28:110,0,8:817:268:7	0/1:78,30:30:108:2,0,527:1209:3126:78	0/1:28,21:21:49:40,0,107:821:1121:28	1/1:1,25:25:26:239,69,0:934:37:1	0/1:39,42:42:81:246,0,182:1583:1568:39	0/1:16,10:10:26:3,0,125:346:647:16	1/1:0,90:90:90:909,271,0:3599:0:0	0/0:19,0:0:19:0,57,205:0:763:19	1/1:0,100:100:100:995,301,0:3967:0:0	0/0:12,4:4:16:0,13,137:164:483:12	1/1:0,107:107:107:1096,322,0:4277:0:0	1/1:0,35:35:35:393,105,0:1380:0:0	0/0:52,0:0:52:0,157,632:0:2102:52	0/1:43,18:18:65:30,0,235:726:1672:43	0/0:11,0:0:11:0,33,132:0:451:11	0/0:61,0:0:61:0,184,612:0:2387:61	0/1:16,17:17:33:78,0,43:670:647:16	0/1:43,37:37:80:130,0,135:1490:1742:43	0/1:10,13:13:23:36,0,4:511:410:10	0/0:23,0:0:23:0,69,222:0:939:23	0/1:8,20:20:28:111,0,22:820:324:8	0/1:8,14:14:22:105,0,43:570:319:8	0/0:41,0:0:41:0,123,410:0:1655:41	0/1:19,34:34:53:191,0,24:1283:725:19	0/1:34,15:15:49:8,0,166:571:1368:34	1/1:0,35:35:35:379,105,0:1401:0:0	0/1:68,28:28:96:1,0,341:1093:2728:68	0/0:72,0:0:72:0,217,781:0:2872:72	0/0:37,0:0:37:0,111,415:0:1476:37	1/1:0,42:42:42:476,126,0:1685:0:0	0/0:66,0:0:66:0,199,657:0:2694:66	1/1:0,19:19:19:191,57,0:775:0:0	0/0:24,0:0:24:0,72,589:0:923:24
29377286	197496	29377286_197496	C	T	170423	.	AB=0.472576;ABP=78.4011;AC=80;AF=0.387686;AN=222;AO=11210;CIGAR=1X;DP=131291;DPB=55596;DPRA=0.939662;EPP=57.8345;EPPR=135.438;GTI=26;LEN=1;MEANALT=1.0084;MQM=13.0415;MQMR=11.7508;NS=2112;NUMALT=1;ODDS=0.00175592;PAIRED=0.844603;PAIREDR=0.870401;PAO=0;PQA=0;PQR=0;PRO=0;PROBE=SNP|RAPIDGENOMICS_3404_35951||SNP|RAPIDGENOMICS_3404_35952||SNP|RAPIDGENOMICS_3404_35953||SNP|RAPIDGENOMICS_3404_35954;QA=432921;QR=1292555;RO=32369;RPL=5534;RPP=6.91624;RPPR=166.897;RPR=5676;RUN=1;SAF=6367;SAP=452.913;SAR=4843;SRF=17200;SRP=279.733;SRR=15169;TYPE=snp;technology.illumina=1	GT:AD:AO:DP:PL:QA:QR:RO	0/0:34,0:0:34:0,102,332:0:1358:34	1/1:0,16:16:16:161,48,0:627:0:0	0/0:19,0:0:19:0,57,163:0:779:19	1/1:0,61:61:61:560,184,0:2358:0:0	0/0:14,0:0:14:0,42,178:0:540:14	0/0:84,0:0:84:0,253,726:0:3410:84	0/0:9,0:0:9:0,27,209:0:341:9	0/0:4,0:0:4:0,12,39:0:164:4	0/1:16,16:16:32:70,0,45:638:634:16	0/0:60,0:0:60:0,181,607:0:2388:60	0/0:5,2:2:7:0,0,21:82:205:5	0/0:34,0:0:34:0,102,433:0:1372:34	1/1:0,46:46:46:395,138,0:1801:0:0	0/0:9,0:0:9:0,27,113:0:360:9	0/0:26,0:0:26:0,78,259:0:1030:26	0/1:31,51:51:82:243,0,108:1980:1257:31	1/1:0,21:21:21:341,63,0:819:0:0	0/0:103,0:0:103:0,310,955:0:4112:103	0/1:33,28:28:61:47,0,135:1098:1312:33	0/0:54,0:0:54:0,163,614:0:2171:54	0/0:53,0:0:53:0,160,559:0:2129:53	0/0:38,0:0:38:0,114,381:0:1505:38	0/0:22,0:0:22:0,66,184:0:870:22	0/1:40,31:31:71:52,0,172:1223:1623:40	0/0:16,0:0:16:0,48,160:0:652:16	0/1:29,17:17:46:219,0,389:648:1168:29	0/0:30,0:0:30:0,90,291:0:1192:30	0/1:19,38:38:57:191,0,67:1500:775:19	0/0:97,0:0:97:0,292,970:0:3928:97	0/1:3,2:2:5:5,0,14:68:123:3	1/1:0,17:17:17:168,51,0:693:0:0	0/0:40,0:0:40:0,120,395:0:1571:40	0/0:86,0:0:86:0,259,810:0:3390:86	0/1:12,7:7:19:89,0,61:287:470:12	1/1:0,30:30:30:322,90,0:1184:0:0	1/1:0,3:3:3:41,9,0:100:0:0	0/0:39,21:21:60:0,6,183:843:1560:39	0/1:19,14:14:33:56,0,51:560:757:19	0/0:46,10:10:56:0,71,339:375:1819:46	1/1:0,51:51:51:548,154,0:1987:0:0	0/0:20,0:0:20:0,60,271:0:812:20	0/1:9,16:16:25:182,0,22:656:365:9	0/1:18,22:22:40:90,0,43:875:725:18	0/0:14,0:0:14:0,42,163:0:547:14	0/1:25,15:15:40:52,0,227:574:975:25	1/1:0,4:4:4:33,12,0:155:0:0	1/1:0,93:93:93:842,280,0:3669:0:0	0/1:23,17:17:40:47,0,101:647:902:23	0/0:38,2:2:40:0,65,710:59:1524:38	0/0:49,0:0:49:0,148,441:0:1916:49	./.:.:.:.:.:.:.:.	1/1:0,30:30:30:337,90,0:1153:0:0	0/0:70,0:0:70:0,211,827:0:2837:70	0/0:22,0:0:22:0,66,299:0:863:22	0/1:29,26:26:55:66,0,113:1018:1105:29	0/1:36,23:23:59:10,0,188:935:1455:36	1/1:0,37:37:37:515,111,0:1473:0:0	0/1:3,9:9:12:51,0,12:369:123:3	0/0:29,0:0:29:0,87,367:0:1153:29	0/0:7,1:1:8:0,16,116:37:274:7	0/0:21,4:4:25:0,45,165:160:853:21	0/0:113,0:0:113:0,340,1147:0:4554:113	0/0:37,14:14:51:0,35,227:532:1508:37	0/1:17,19:19:36:106,0,95:748:671:17	0/1:20,16:16:36:81,0,73:593:802:20	0/0:31,0:0:31:0,93,311:0:1230:31	0/0:15,8:8:23:0,5,106:324:607:15	0/0:22,6:6:28:0,2,151:200:875:22	0/1:3,1:1:4:14,0,18:27:115:3	0/0:9,0:0:9:0,27,216:0:369:9	0/1:20,22:22:42:116,0,63:878:807:20	1/1:0,37:37:37:349,111,0:1461:0:0	0/1:47,51:51:98:159,0,150:2023:1853:47	0/1:18,16:16:34:34,0,90:648:724:18	1/1:0,6:6:6:44,18,0:246:0:0	0/1:20,12:12:32:14,0,83:475:820:20	1/1:0,12:12:12:126,36,0:472:0:0	0/1:10,6:6:16:6,0,30:242:377:10	0/1:9,12:12:21:65,0,39:439:346:9	0/1:20,24:24:44:148,0,34:925:800:20	0/1:38,57:57:95:219,0,95:2300:1513:38	0/0:17,8:8:25:0,6,116:309:661:17	1/1:0,14:14:14:122,42,0:570:0:0	0/1:24,21:21:45:129,0,95:831:963:24	0/1:20,17:17:37:26,0,61:693:811:20	1/1:0,69:69:69:690,208,0:2763:0:0	0/0:15,0:0:15:0,45,127:0:606:15	1/1:0,124:124:124:1332,373,0:4889:0:0	0/1:12,6:6:18:37,0,136:242:465:12	1/1:0,62:62:62:585,187,0:2455:0:0	1/1:0,25:25:25:249,75,0:948:0:0	0/0:64,0:0:64:0,193,582:0:2577:64	0/1:15,12:12:27:66,0,41:465:586:15	0/0:8,0:0:8:0,24,87:0:324:8	0/0:50,0:0:50:0,151,436:0:1979:50	0/0:14,7:7:21:0,6,124:269:574:14	0/0:25,8:8:33:0,36,259:314:995:25	0/1:4,7:7:11:73,0,7:256:164:4	0/0:25,0:0:25:0,75,211:0:982:25	0/0:8,1:1:9:0,17,62:41:328:8	0/1:13,9:9:22:62,0,182:361:525:13	0/0:27,0:0:27:0,81,218:0:1080:27	0/1:17,19:19:36:105,0,92:771:693:17	0/1:28,14:14:42:35,0,270:561:1140:28	1/1:0,35:35:35:311,105,0:1388:0:0	0/1:107,62:62:169:163,0,515:2473:4294:107	0/0:37,0:0:37:0,111,382:0:1491:37	0/0:11,0:0:11:0,33,121:0:439:11	1/1:0,21:21:21:244,63,0:839:0:0	0/0:33,0:0:33:0,99,409:0:1336:33	0/0:18,3:3:21:0,38,247:123:730:18	0/0:19,0:0:19:0,57,482:0:724:19
29377286	197832	29377286_197832	C	A	267383	.	AB=0.479796;ABP=76.1008;AC=98;AF=0.404275;AN=224;AO=19678;CIGAR=1X;DP=216587;DPB=95192;DPRA=0.971261;EPP=1184.42;EPPR=1395.05;GTI=24;LEN=1;MEANALT=1.0055;MQM=12.7452;MQMR=11.2269;NS=2112;NUMALT=1;ODDS=0.0545218;PAIRED=0.865637;PAIREDR=0.881981;PAO=0;PQA=0;PQR=0;PRO=0;PROBE=SNP|RAPIDGENOMICS_3404_35951||SNP|RAPIDGENOMICS_3404_35952||SNP|RAPIDGENOMICS_3404_35953||SNP|RAPIDGENOMICS_3404_35954;QA=776004;QR=2153628;RO=54025;RPL=10670;RPP=307.825;RPPR=396.534;RPR=9008;RUN=1;SAF=9069;SAP=264.717;SAR=10609;SRF=25783;SRP=246.05;SRR=28242;TYPE=snp;technology.illumina=1	GT:AD:AO:DP:PL:QA:QR:RO	0/0:34,0:0:34:0,102,311:0:1356:34	1/1:0,19:19:19:193,57,0:731:0:0	0/0:11,0:0:11:0,33,114:0:442:11	1/1:0,82:82:82:862,247,0:3229:0:0	0/0:19,0:0:19:0,57,373:0:694:19	0/0:53,2:2:55:0,109,538:64:2036:53	0/0:10,0:0:10:0,30,278:0:406:10	0/1:8,10:10:18:41,0,18:365:328:8	0/1:58,35:35:93:40,0,236:1403:2313:58	0/0:162,0:0:162:0,488,1547:0:6538:162	0/1:11,16:16:27:80,0,25:630:424:11	0/0:79,0:0:79:0,238,685:0:3166:79	1/1:0,58:58:58:532,175,0:2343:0:0	0/0:32,0:0:32:0,96,329:0:1269:32	0/0:63,0:0:63:0,190,653:0:2524:63	0/1:53,71:71:124:349,0,77:2846:2115:53	1/1:2,28:28:30:522,16,0:1095:78:2	0/0:69,0:0:69:0,208,665:0:2720:69	0/1:69,50:50:119:132,0,318:1999:2778:69	0/0:71,0:0:71:0,214,651:0:2855:71	0/0:65,0:0:65:0,196,632:0:2641:65	0/0:50,0:0:50:0,151,485:0:1958:50	0/0:37,0:0:37:0,111,310:0:1472:37	0/1:50,53:53:103:234,0,82:2083:2007:50	0/0:33,0:0:33:0,99,376:0:1314:33	0/1:43,28:28:71:457,0,568:1079:1693:43	0/0:74,1:1:75:0,217,728:22:2995:74	0/1:45,40:40:85:122,0,155:1570:1812:45	0/0:91,0:0:91:0,274,948:0:3652:91	0/1:27,20:20:47:69,0,79:816:1095:27	1/1:0,25:25:25:272,75,0:1008:0:0	0/0:33,0:0:33:0,99,285:0:1349:33	0/0:228,0:0:228:0,686,2437:0:9075:228	0/1:14,14:14:28:27,0,47:562:565:14	1/1:0,48:48:48:508,144,0:1909:0:0	1/1:0,15:15:15:263,45,0:601:0:0	0/1:32,24:24:56:47,0,144:948:1287:32	0/1:18,39:39:57:237,0,19:1591:712:18	0/1:5,12:12:17:56,0,29:480:205:5	1/1:0,44:44:44:376,132,0:1775:0:0	0/0:86,0:0:86:0,259,849:0:3408:86	0/1:16,43:43:59:433,0,4:1724:635:16	0/1:90,59:59:149:84,0,434:2362:3618:90	0/0:3,0:0:3:0,9,48:0:105:3	1/1:24,52:52:76:279,17,0:2067:930:24	1/1:0,25:25:25:266,75,0:998:0:0	1/1:0,61:61:61:612,184,0:2376:0:0	0/1:43,31:31:74:65,0,179:1231:1728:43	0/0:56,1:1:57:0,161,1009:41:2222:56	0/0:80,0:0:80:0,241,773:0:3200:80	0/1:6,6:6:12:28,0,12:246:246:6	1/1:0,68:68:68:619,205,0:2723:0:0	0/0:53,0:0:53:0,160,495:0:2134:53	0/0:48,0:0:48:0,144,662:0:1864:48	0/1:40,36:36:76:147,0,137:1468:1590:40	0/1:53,31:31:84:74,0,352:1259:2098:53	1/1:1,56:56:57:492,145,0:2237:27:1	0/1:23,25:25:48:104,0,50:1008:925:23	0/0:31,0:0:31:0,93,396:0:1250:31	0/1:10,9:9:19:61,0,22:361:374:10	0/1:36,49:49:85:175,0,134:1971:1448:36	0/0:201,0:0:201:0,605,1898:0:7990:201	0/1:80,85:85:165:249,0,321:3382:3188:80	0/1:13,13:13:26:64,0,34:529:516:13	1/1:6,14:14:20:66,12,0:562:229:6	0/0:31,0:0:31:0,93,294:0:1259:31	0/1:16,12:12:28:26,0,119:484:644:16	0/1:23,29:29:52:133,0,116:1149:908:23	0/0:5,0:0:5:0,15,63:0:196:5	0/0:18,0:0:18:0,54,389:0:718:18	0/1:79,60:60:139:144,0,308:2408:3151:79	1/1:0,73:73:73:710,220,0:2920:0:0	0/1:60,63:63:123:289,0,295:2553:2390:60	0/1:33,28:28:61:92,0,119:1123:1300:33	1/1:2,5:5:7:32,4,0:205:82:2	0/0:58,24:24:82:0,38,336:919:2348:58	1/1:0,31:31:31:397,93,0:1240:0:0	1/1:5,11:11:16:77,10,0:437:201:5	0/1:26,11:11:37:4,0,237:438:992:26	0/1:26,22:22:48:152,0,70:850:1042:26	0/1:60,47:47:107:72,0,315:1907:2389:60	0/1:34,21:21:55:25,0,262:834:1386:34	1/1:0,43:43:44:398,129,0:1715:0:0	0/1:35,35:35:70:200,0,199:1422:1389:35	0/1:31,31:31:62:109,0,124:1242:1255:31	1/1:0,94:94:94:903,283,0:3789:0:0	0/0:10,0:0:10:0,30,76:0:402:10	1/1:0,118:118:118:1088,355,0:4757:0:0	0/1:11,12:12:23:59,0,77:471:428:11	1/1:0,57:57:57:544,172,0:2280:0:0	1/1:0,53:53:53:552,160,0:2130:0:0	0/0:46,0:0:46:0,138,523:0:1806:46	0/1:27,39:39:66:153,0,62:1543:1095:27	0/0:24,0:0:24:0,72,199:0:980:24	0/0:46,0:0:46:0,138,374:0:1860:46	0/1:11,23:23:34:92,0,14:939:421:11	0/1:22,45:45:67:214,0,3:1810:853:22	0/1:9,7:7:16:26,0,32:279:369:9	0/0:34,0:0:34:0,102,324:0:1350:34	0/1:10,17:17:27:92,0,34:666:375:10	1/1:7,12:12:19:57,1,0:484:287:7	0/0:52,0:0:52:0,157,561:0:2049:52	1/1:10,28:28:38:229,17,0:1136:392:10	0/1:40,40:40:80:199,0,74:1624:1617:40	1/1:0,41:41:41:430,123,0:1610:0:0	0/1:66,62:62:128:320,0,335:2513:2668:66	0/0:53,0:0:53:0,160,474:0:2082:53	0/0:62,0:0:62:0,187,597:0:2473:62	1/1:1,24:24:25:290,66,0:962:41:1	0/0:31,0:0:31:0,93,393:0:1214:31	0/1:16,18:18:40:39,0,25:729:606:16	0/0:23,0:0:23:0,69,525:0:910:23
29377287	2406985	29377287_2406985	C	T	17780	.	AB=0.477746;ABP=10.6453;AC=21;AF=0.0745477;AN=224;AO=1265;CIGAR=1X;DP=96322;DPB=51658;DPRA=0.999144;EPP=28.9804;EPPR=834.823;GTI=115;LEN=1;MEANALT=1;MQM=14.2285;MQMR=11.9834;NS=2112;NUMALT=1;ODDS=0.0349368;PAIRED=0.791304;PAIREDR=0.851118;PAO=0;PQA=0;PQR=0;PRO=0;PROBE=SNP|RAPIDGENOMICS_3404_25596;QA=48974;QR=1863216;RO=47064;RPL=651;RPP=5.3603;RPPR=241.597;RPR=614;RUN=1;SAF=560;SAP=39.1014;SAR=705;SRF=23446;SRP=4.37527;SRR=23618;TYPE=snp;technology.illumina=1	GT:AD:AO:DP:PL:QA:QR:RO	0/1:8,12:12:20:43,0,6:442:319:8	0/0:27,0:0:27:0,81,291:0:1084:27	0/0:2,0:0:2:0,6,17:0:82:2	0/0:56,0:0:56:0,169,485:0:2240:56	0/0:4,0:0:4:0,12,56:0:164:4	0/0:42,0:0:42:0,126,463:0:1643:42	0/0:6,0:0:6:0,18,144:0:246:6	0/0:39,0:0:39:0,117,393:0:1525:39	0/0:24,0:0:24:0,72,346:0:972:24	0/0:84,0:0:84:0,253,905:0:3324:84	0/0:15,0:0:15:0,45,137:0:593:15	0/0:91,0:0:91:0,274,928:0:3599:91	0/1:17,27:27:44:137,0,81:1063:675:17	0/0:7,0:0:7:0,21,53:0:278:7	0/0:43,0:0:43:0,129,397:0:1728:43	0/0:71,0:0:71:0,214,740:0:2825:71	0/0:13,0:0:13:0,39,358:0:529:13	0/0:100,0:0:100:0,301,1255:0:3849:100	0/0:35,8:8:43:0,60,235:328:1386:35	0/0:34,0:0:34:0,102,361:0:1377:34	0/1:24,20:20:44:65,0,105:764:984:24	0/0:66,0:0:66:0,199,585:0:2599:66	0/0:12,0:0:12:0,36,138:0:488:12	0/0:52,0:0:52:0,157,512:0:2069:52	0/0:11,0:0:11:0,33,98:0:442:11	0/0:27,0:0:27:0,81,680:0:1042:27	0/0:54,0:0:54:0,163,456:0:2141:54	0/0:36,0:0:36:0,108,416:0:1432:36	0/0:74,0:0:74:0,223,766:0:2863:74	0/0:46,0:0:46:0,138,465:0:1848:46	0/0:3,0:0:3:0,9,24:0:123:3	0/1:3,3:3:6:27,0,18:105:123:3	0/0:92,0:0:92:0,277,929:0:3678:92	0/1:6,4:4:10:1,0,37:160:238:6	0/0:30,0:0:30:0,90,273:0:1203:30	0/0:17,0:0:17:0,51,189:0:669:17	0/0:33,0:0:33:0,99,335:0:1315:33	1/1:0,39:39:39:406,117,0:1573:0:0	0/1:15,9:9:24:72,0,53:361:607:15	0/0:37,0:0:37:0,111,368:0:1453:37	0/0:44,0:0:44:0,132,465:0:1730:44	0/1:22,22:22:44:70,0,132:889:860:22	0/1:36,20:20:56:48,0,196:783:1437:36	0/0:9,0:0:9:0,27,102:0:361:9	0/0:55,0:0:55:0,166,663:0:2177:55	0/0:17,0:0:17:0,51,233:0:689:17	0/0:48,0:0:48:0,144,483:0:1895:48	0/0:58,0:0:58:0,175,581:0:2321:58	0/0:12,0:0:12:0,36,243:0:451:12	0/1:21,26:26:47:273,0,40:1025:834:21	0/0:7,0:0:7:0,21,61:0:268:7	0/0:51,0:0:51:0,154,477:0:2045:51	0/0:51,0:0:51:0,154,679:0:2062:51	0/0:24,0:0:24:0,72,377:0:907:24	0/0:57,0:0:57:0,172,709:0:2245:57	0/0:31,0:0:31:0,93,414:0:1233:31	0/1:9,8:8:17:35,0,52:324:347:9	0/0:24,0:0:24:0,72,201:0:962:24	0/0:7,0:0:7:0,21,58:0:265:7	0/0:8,0:0:8:0,24,66:0:328:8	0/0:30,0:0:30:0,90,339:0:1195:30	0/0:128,0:0:128:0,385,1350:0:5113:128	0/0:52,0:0:52:0,157,515:0:2051:52	0/0:17,6:6:24:0,7,96:242:675:17	0/0:14,0:0:14:0,42,114:0:547:14	1/1:0,4:4:4:63,12,0:133:0:0	0/0:40,0:0:40:0,120,387:0:1614:40	0/0:26,6:6:32:0,27,137:238:1062:26	0/0:27,0:0:27:0,81,233:0:1045:27	0/0:4,0:0:4:0,12,74:0:160:4	0/0:51,0:0:51:0,154,529:0:2044:51	0/0:9,0:0:9:0,27,102:0:365:9	0/0:76,0:0:76:0,229,717:0:2973:76	0/0:29,0:0:29:0,87,296:0:1151:29	0/0:4,0:0:4:0,12,58:0:164:4	0/0:22,0:0:22:0,66,293:0:879:22	0/0:21,0:0:21:0,63,183:0:835:21	0/0:6,0:0:6:0,18,76:0:246:6	0/1:9,2:2:11:8,0,86:78:337:9	0/0:22,0:0:22:0,66,178:0:884:22	0/0:90,0:0:90:0,271,934:0:3559:90	1/1:0,17:17:17:161,51,0:628:0:0	0/0:30,0:0:30:0,90,293:0:1196:30	0/0:38,0:0:38:0,114,381:0:1538:38	0/0:91,0:0:91:0,274,869:0:3624:91	0/0:26,0:0:26:0,78,332:0:1022:26	0/1:3,10:10:13:57,0,7:406:123:3	0/0:64,10:10:74:0,117,549:393:2550:64	0/0:12,0:0:12:0,36,212:0:437:12	0/0:57,0:0:57:0,172,564:0:2278:57	0/0:22,0:0:22:0,66,210:0:863:22	0/0:28,0:0:28:0,84,287:0:1131:28	0/0:11,5:5:16:0,7,49:205:451:11	0/0:5,0:0:5:0,15,41:0:201:5	0/0:24,0:0:24:0,72,190:0:958:24	0/0:34,0:0:34:0,102,295:0:1326:34	0/0:60,0:0:60:0,181,619:0:2341:60	0/0:10,0:0:10:0,30,170:0:397:10	0/0:8,0:0:8:0,24,83:0:324:8	0/0:19,0:0:19:0,57,159:0:767:19	0/0:32,0:0:32:0,96,310:0:1280:32	0/0:21,0:0:21:0,63,278:0:836:21	0/0:27,0:0:27:0,81,278:0:1103:27	0/0:31,0:0:31:0,93,358:0:1220:31	0/0:44,0:0:44:0,132,498:0:1713:44	0/0:54,0:0:54:0,163,611:0:2145:54	0/0:32,0:0:32:0,96,324:0:1308:32	0/1:9,3:3:12:1,0,57:100:346:9	0/1:8,1:1:9:3,0,37:32:309:8	0/0:88,0:0:88:0,265,821:0:3573:88	0/0:17,0:0:17:0,51,192:0:676:17	0/1:4,10:10:14:135,0,51:389:155:4
29377287	2408572	29377287_2408572	C	T	36304.7	.	AB=0.484082;ABP=10.4073;AC=22;AF=0.116915;AN=224;AO=3041;CIGAR=1X;DP=127646;DPB=59191;DPRA=0.977394;EPP=254.111;EPPR=2567.93;GTI=52;LEN=1;MEANALT=1.00305;MQM=14.2387;MQMR=11.9832;NS=2112;NUMALT=1;ODDS=0.0895187;PAIRED=0.814535;PAIREDR=0.868908;PAO=0;PQA=0;PQR=0;PRO=0;PROBE=SNP|RAPIDGENOMICS_3404_25594||SNP|RAPIDGENOMICS_3404_25595;QA=116307;QR=2104911;RO=53024;RPL=2011;RPP=690.199;RPPR=16806.1;RPR=1030;RUN=1;SAF=1251;SAP=210.461;SAR=1790;SRF=20469;SRP=5985.02;SRR=32555;TYPE=snp;technology.illumina=1	GT:AD:AO:DP:PL:QA:QR:RO	0/0:14,0:0:14:0,42,126:0:523:14	1/1:0,2:2:2:42,6,0:78:0:0	0/0:24,0:0:24:0,72,194:0:971:24	0/1:41,23:23:64:2,0,232:893:1610:41	0/0:16,0:0:16:0,48,239:0:626:16	0/0:38,0:0:38:0,114,386:0:1528:38	0/0:7,0:0:7:0,21,134:0:278:7	0/0:11,5:5:16:0,3,55:191:424:11	0/0:56,0:0:56:0,169,588:0:2258:56	0/0:95,0:0:95:0,286,886:0:3778:95	0/1:7,4:4:11:42,0,63:164:279:7	0/0:66,0:0:66:0,199,627:0:2601:66	0/0:25,0:0:25:0,75,262:0:989:25	0/0:33,0:0:33:0,99,364:0:1323:33	0/0:47,0:0:47:0,141,515:0:1896:47	0/0:130,0:0:130:0,391,1418:0:5108:130	0/0:12,0:0:12:0,36,196:0:479:12	0/0:169,0:0:169:0,509,1915:0:6744:169	0/0:45,0:0:45:0,135,494:0:1803:45	0/0:28,0:0:28:0,84,304:0:1112:28	0/0:67,0:0:68:0,202,626:0:2674:67	0/0:37,0:0:37:0,111,335:0:1414:37	0/0:17,0:0:17:0,51,217:0:635:17	0/0:95,0:0:95:0,286,871:0:3827:95	0/0:17,0:0:17:0,51,256:0:657:17	0/0:32,0:0:32:0,96,653:0:1241:32	0/0:29,0:0:29:0,87,263:0:1114:29	0/1:39,45:45:84:236,0,252:1762:1545:39	0/0:78,0:0:78:0,235,789:0:3071:78	0/0:41,0:0:41:0,123,446:0:1638:41	0/1:15,9:9:24:37,0,117:361:592:15	0/0:19,0:0:19:0,57,207:0:766:19	0/0:128,0:0:128:0,385,1224:0:5117:128	0/0:10,0:0:10:0,30,121:0:406:10	0/0:32,0:0:32:0,96,340:0:1308:32	0/0:23,0:0:23:0,69,258:0:912:23	0/0:19,0:0:19:0,57,186:0:766:19	0/0:33,0:0:33:0,99,384:0:1317:33	0/0:31,0:0:31:0,93,306:0:1195:31	0/1:19,15:15:34:65,0,53:607:744:19	0/0:66,0:0:66:0,199,661:0:2634:66	0/0:52,0:0:52:0,157,494:0:2065:52	0/0:72,0:0:72:0,217,712:0:2891:72	0/0:10,0:0:10:0,30,86:0:387:10	0/1:18,23:23:41:115,0,71:886:730:18	0/0:39,0:0:39:0,117,414:0:1555:39	0/0:57,0:0:57:0,172,738:0:2287:57	0/0:44,0:0:44:0,132,456:0:1774:44	0/0:36,0:0:36:0,108,779:0:1396:36	1/1:9,25:25:34:158,17,0:983:343:9	0/0:1,0:0:1:0,3,18:0:41:1	0/0:37,0:0:37:0,111,364:0:1483:37	0/0:103,0:0:103:0,310,1021:0:4087:103	0/0:39,0:0:39:0,117,560:0:1504:39	0/0:43,0:0:43:0,129,454:0:1734:43	0/1:24,16:16:40:43,0,144:607:961:24	0/0:19,0:0:19:0,57,185:0:744:19	0/0:19,0:0:19:0,57,270:0:731:19	0/0:32,0:0:32:0,96,306:0:1304:32	0/0:23,0:0:23:0,69,205:0:943:23	0/0:60,0:0:60:0,181,522:0:2386:60	0/0:104,0:0:104:0,313,889:0:4097:104	0/0:111,0:0:111:0,334,1115:0:4388:111	0/1:17,18:18:35:105,0,88:680:684:17	0/0:42,0:0:42:0,126,389:0:1663:42	0/0:15,0:0:15:0,45,168:0:589:15	0/0:43,0:0:43:0,129,652:0:1743:43	0/0:47,0:0:47:0,141,529:0:1876:47	0/0:15,0:0:15:0,45,114:0:615:15	0/0:9,0:0:9:0,27,202:0:356:9	0/0:63,0:0:63:0,190,615:0:2509:63	0/0:63,0:0:65:0,190,686:0:2511:63	0/0:71,0:0:71:0,214,675:0:2819:71	0/0:56,0:0:56:0,169,506:0:2263:56	0/1:3,7:7:10:25,0,15:268:123:3	0/0:36,0:0:36:0,108,399:0:1432:36	0/0:29,0:0:29:0,87,321:0:1139:29	0/0:20,0:0:20:0,60,251:0:779:20	0/0:23,0:0:23:0,69,284:0:894:23	0/1:15,23:23:38:114,0,30:913:611:15	0/0:147,0:0:147:0,443,1464:0:5788:147	0/0:36,1:1:37:0,103,322:37:1454:36	0/0:25,0:0:25:0,75,273:0:1008:25	0/1:18,25:25:43:119,0,71:995:722:18	0/1:37,50:50:87:215,0,157:1988:1498:37	0/0:47,22:22:69:0,3,242:863:1853:47	0/0:13,0:0:13:0,39,106:0:494:13	0/0:85,0:0:85:0,256,887:0:3390:85	0/0:19,1:1:20:0,19,298:41:771:19	0/0:83,0:0:83:0,250,759:0:3359:83	1/1:8,26:26:34:195,26,0:1015:315:8	0/1:12,9:9:21:31,0,73:346:456:12	0/0:11,0:0:11:0,33,167:0:439:11	0/0:14,0:0:14:0,42,112:0:557:14	0/0:26,0:0:26:0,78,220:0:1025:26	0/0:9,0:0:9:0,27,98:0:365:9	0/0:34,0:0:34:0,102,320:0:1342:34	0/0:13,0:0:13:0,39,117:0:529:13	0/0:31,0:0:31:0,93,300:0:1216:31	0/0:20,0:0:20:0,60,207:0:812:20	0/0:41,0:0:41:0,123,400:0:1652:41	0/0:13,0:0:13:0,39,182:0:516:13	0/0:27,0:0:27:0,81,285:0:1073:27	0/1:30,31:31:61:139,0,106:1219:1177:30	0/1:32,38:38:70:226,0,130:1523:1265:32	0/1:34,30:30:64:153,0,187:1181:1335:34	0/0:58,0:0:58:0,175,550:0:2362:58	0/0:19,0:0:19:0,57,167:0:751:19	0/0:9,0:0:9:0,27,70:0:356:9	0/0:53,0:0:53:0,160,596:0:2130:53	0/0:20,0:0:20:0,60,182:0:786:20	0/0:13,0:0:13:0,39,341:0:496:13
29377287	2408642	29377287_2408642	C	G	27144.1	.	AB=0.470139;ABP=26.3533;AC=25;AF=0.0635462;AN=224;AO=1801;CIGAR=1X;DP=145912;DPB=70941;DPRA=0.918943;EPP=22.4571;EPPR=1329.95;GTI=81;LEN=1;MEANALT=1.00823;MQM=13.1938;MQMR=11.8221;NS=2112;NUMALT=1;ODDS=0.0169067;PAIRED=0.840644;PAIREDR=0.868147;PAO=0;PQA=0;PQR=0;PRO=0;PROBE=SNP|RAPIDGENOMICS_3404_25594||SNP|RAPIDGENOMICS_3404_25595;QA=70763;QR=2589890;RO=65095;RPL=738;RPP=130.363;RPPR=2792.82;RPR=1063;RUN=1;SAF=1007;SAP=57.7119;SAR=794;SRF=33331;SRP=84.9218;SRR=31764;TYPE=snp;technology.illumina=1	GT:AD:AO:DP:PL:QA:QR:RO	0/1:7,11:11:18:47,0,2:439:275:7	0/0:7,0:0:7:0,21,101:0:274:7	0/0:31,0:0:31:0,93,251:0:1259:31	0/0:105,0:0:106:0,316,1064:0:4175:105	0/0:19,0:0:19:0,57,288:0:731:19	0/0:33,0:0:33:0,99,283:0:1304:33	0/0:6,0:0:6:0,18,134:0:228:6	0/0:25,0:0:25:0,75,214:0:950:25	0/0:56,0:0:56:0,169,588:0:2206:56	0/0:87,0:0:87:0,262,819:0:3479:87	0/0:13,0:0:13:0,39,178:0:533:13	0/0:68,0:0:68:0,205,636:0:2689:68	1/1:8,17:17:25:130,1,0:693:319:8	0/0:40,0:0:40:0,120,397:0:1584:40	0/0:52,0:0:52:0,157,584:0:2041:52	0/0:151,0:0:151:0,455,1635:0:5930:151	0/0:9,0:0:9:0,27,126:0:355:9	0/0:202,0:0:202:0,608,2132:0:8047:202	0/1:28,27:27:55:110,0,120:1107:1108:28	0/0:58,0:0:58:0,175,545:0:2266:58	0/1:51,28:28:79:51,0,229:1104:2047:51	0/0:41,0:0:41:0,123,408:0:1636:41	0/0:19,0:0:19:0,57,195:0:752:19	0/0:90,0:0:90:0,271,760:0:3615:90	0/0:19,0:0:19:0,57,250:0:758:19	0/0:28,0:0:28:0,84,526:0:1115:28	0/0:33,0:0:33:0,99,338:0:1291:33	0/0:82,0:0:82:0,247,922:0:3273:82	0/0:97,0:0:97:0,292,938:0:3906:97	0/0:44,0:0:44:0,132,484:0:1725:44	0/0:25,0:0:25:0,75,258:0:994:25	1/1:4,14:14:18:107,18,0:566:160:4	0/0:137,0:0:137:0,412,1346:0:5430:137	0/0:16,0:0:16:0,48,189:0:652:16	0/0:35,0:0:35:0,105,367:0:1401:35	0/0:24,0:0:24:0,72,254:0:945:24	0/0:32,0:0:32:0,96,313:0:1284:32	1/1:0,41:41:41:445,123,0:1668:0:0	0/1:21,16:16:37:64,0,77:634:841:21	0/0:48,0:0:48:0,144,464:0:1921:48	0/0:82,0:0:82:0,247,836:0:3323:82	0/0:52,0:0:52:0,157,457:0:2062:52	0/1:40,35:35:75:166,0,141:1419:1614:40	0/0:10,0:0:10:0,30,86:0:406:10	0/0:56,0:0:56:0,169,604:0:2222:56	0/0:40,0:0:40:0,120,393:0:1594:40	0/0:62,0:0:62:0,187,747:0:2434:62	0/0:50,0:0:50:0,151,516:0:2007:50	0/0:42,0:0:42:0,126,990:0:1682:42	0/1:37,24:24:61:3,0,183:976:1505:37	0/0:1,0:0:1:0,3,18:0:41:1	0/0:51,0:0:51:0,154,510:0:2024:51	0/0:85,0:0:85:0,256,824:0:3371:85	0/0:44,0:0:44:0,132,594:0:1765:44	0/0:66,0:0:66:0,199,649:0:2631:66	0/0:66,0:0:66:0,199,683:0:2621:66	1/1:10,24:24:34:129,19,0:951:410:10	0/0:18,0:0:18:0,54,157:0:716:18	0/0:27,0:0:27:0,81,244:0:1068:27	0/0:42,0:0:42:0,126,393:0:1668:42	0/0:79,0:0:79:0,238,746:0:3152:79	0/0:163,0:0:163:0,491,1501:0:6445:163	0/0:136,0:0:136:0,409,1337:0:5412:136	0/1:17,14:14:31:62,0,135:561:671:17	0/0:47,0:0:47:0,141,465:0:1874:47	1/1:0,13:13:14:128,39,0:502:0:0	0/0:63,0:0:63:0,190,930:0:2524:63	0/1:19,29:29:50:165,0,65:1153:736:19	0/0:38,0:0:38:0,114,346:0:1523:38	0/0:12,0:0:12:0,36,306:0:475:12	0/0:72,0:0:72:0,217,653:0:2860:72	0/0:50,0:0:50:0,151,498:0:1973:50	0/0:96,0:0:96:0,289,958:0:3888:96	0/0:60,0:0:60:0,181,557:0:2366:60	0/0:12,0:0:12:0,36,153:0:461:12	0/0:47,0:0:47:0,141,483:0:1919:47	0/0:30,0:0:30:0,90,285:0:1183:30	0/0:26,0:0:26:0,78,347:0:1045:26	0/1:12,10:10:22:15,0,108:401:448:12	0/0:54,0:0:54:0,163,541:0:2159:54	0/0:164,0:0:164:0,494,1610:0:6564:164	1/1:0,45:45:45:465,135,0:1792:0:0	0/0:25,0:0:25:0,75,274:0:1017:25	0/0:61,0:0:61:0,184,626:0:2429:61	0/0:98,0:0:98:0,295,975:0:3925:98	0/0:61,0:0:61:0,184,593:0:2414:61	0/0:15,2:2:17:0,32,111:82:593:15	0/0:55,25:25:80:0,19,339:1003:2166:55	0/0:19,0:0:19:0,57,290:0:763:19	0/0:111,0:0:111:0,334,1010:0:4429:111	0/0:44,0:0:44:0,132,412:0:1731:44	0/0:33,0:0:33:0,99,369:0:1345:33	1/1:3,7:7:10:90,1,0:273:114:3	0/0:15,0:0:15:0,45,120:0:615:15	0/0:29,0:0:29:0,87,248:0:1146:29	0/0:10,0:0:10:0,30,82:0:396:10	0/0:39,0:0:39:0,117,396:0:1551:39	0/0:29,0:0:29:0,87,293:0:1118:29	0/0:39,0:0:39:0,117,385:0:1551:39	0/0:19,0:0:19:0,57,184:0:771:19	0/0:38,0:0:38:0,114,412:0:1550:38	0/0:13,0:0:13:0,39,174:0:533:13	0/0:38,0:0:38:0,114,398:0:1550:38	0/0:54,0:0:54:0,163,482:0:2152:54	0/0:87,0:0:87:0,262,1072:0:3403:87	0/0:94,0:0:94:0,283,1003:0:3738:94	0/0:66,0:0:66:0,199,669:0:2624:66	0/1:17,8:8:25:37,0,68:305:689:17	0/0:7,1:1:8:0,15,46:27:283:7	0/0:105,0:0:105:0,316,1176:0:4158:105	0/0:28,0:0:28:0,84,290:0:1144:28	0/1:5,3:3:8:91,0,116:123:188:5
29377294	9049	29377294_9049	C	T	145779	.	AB=0.467593;ABP=119.264;AC=65;AF=0.306192;AN=224;AO=10900;CIGAR=1X;DP=158993;DPB=68354;DPRA=0.919914;EPP=375.831;EPPR=1466.35;GTI=117;LEN=1;MEANALT=1.00341;MQM=14.1171;MQMR=11.419;NS=2112;NUMALT=1;ODDS=0.00965601;PAIRED=0.811651;PAIREDR=0.875958;PAO=0;PQA=0;PQR=0;PRO=0;PROBE=SNP|RAPIDGENOMICS_3404_46718;QA=433136;QR=1857656;RO=46436;RPL=4139;RPP=1372.61;RPPR=9014.65;RPR=6761;RUN=1;SAF=6993;SAP=1900.24;SAR=3907;SRF=26722;SRP=2299.62;SRR=19714;TYPE=snp;technology.illumina=1	GT:AD:AO:DP:PL:QA:QR:RO	0/0:47,0:0:47:0,141,520:0:1890:47	0/0:20,0:0:20:0,60,196:0:811:20	0/0:15,0:0:15:0,45,123:0:607:15	0/0:98,0:0:98:0,295,926:0:3918:98	0/0:22,0:0:22:0,66,256:0:862:22	0/1:50,44:44:94:131,0,234:1760:2025:50	0/1:13,7:7:20:108,0,236:269:487:13	1/1:0,4:4:4:42,12,0:164:0:0	1/1:0,44:44:44:571,132,0:1738:0:0	0/0:62,0:0:62:0,187,645:0:2480:62	0/1:3,2:2:5:12,0,34:82:123:3	0/0:38,0:0:38:0,114,366:0:1473:38	0/0:36,18:18:54:0,8,364:712:1424:36	0/0:16,5:5:21:0,22,86:205:656:16	0/0:76,0:0:76:0,229,665:0:3054:76	0/1:62,68:68:130:278,0,352:2735:2462:62	0/1:10,14:14:24:242,0,140:570:375:10	0/0:74,0:0:74:0,223,738:0:2928:74	1/1:9,42:42:51:337,44,0:1664:356:9	0/1:26,30:30:56:130,0,86:1212:1035:26	1/1:0,69:69:69:801,208,0:2728:0:0	0/1:32,16:16:48:35,0,205:652:1304:32	0/1:12,15:15:27:97,0,25:592:488:12	0/0:56,20:20:76:0,18,400:777:2235:56	1/1:0,22:22:22:247,66,0:890:0:0	0/1:31,23:23:54:407,0,415:911:1232:31	0/0:37,14:14:51:0,13,244:565:1501:37	0/0:84,0:0:84:0,253,893:0:3341:84	0/0:144,0:0:144:0,433,1475:0:5766:144	0/0:62,0:0:62:0,187,623:0:2492:62	0/0:20,0:0:20:0,60,239:0:783:20	0/0:56,0:0:56:0,169,606:0:2193:56	0/0:75,14:14:89:0,80,542:566:2954:75	1/1:0,12:12:12:141,36,0:484:0:0	0/1:7,7:7:14:23,0,29:279:273:7	0/1:7,4:4:11:13,0,116:160:283:7	0/0:71,0:0:71:0,214,652:0:2851:71	0/0:26,0:0:26:0,78,242:0:1032:26	0/0:22,0:0:22:0,66,217:0:868:22	0/0:64,4:4:68:0,171,652:155:2594:64	1/1:0,87:87:87:1081,262,0:3475:0:0	0/0:69,0:0:69:0,208,709:0:2768:69	0/0:113,0:0:113:0,340,1202:0:4422:113	0/0:8,3:3:11:0,11,42:123:324:8	0/0:36,3:3:39:0,87,314:119:1445:36	0/0:29,2:2:31:0,74,220:73:1112:29	0/0:87,0:0:87:0,262,1032:0:3443:87	0/1:34,24:24:58:85,0,173:972:1346:34	0/1:22,10:10:32:154,0,313:397:846:22	0/0:51,0:0:51:0,154,569:0:2029:51	0/0:4,0:0:4:0,12,43:0:164:4	0/1:28,20:20:48:103,0,141:792:1112:28	0/1:26,44:44:70:222,0,43:1796:1053:26	0/1:19,15:15:34:135,0,180:592:739:19	0/1:23,38:38:61:179,0,64:1541:913:23	0/0:79,0:0:79:0,238,878:0:3168:79	0/0:51,0:0:51:0,154,438:0:2010:51	0/0:54,0:0:54:0,163,493:0:2144:54	0/1:10,10:10:20:71,0,58:402:402:10	0/0:67,0:0:67:0,202,623:0:2648:67	0/1:22,29:29:51:113,0,62:1162:884:22	0/1:76,64:64:140:182,0,429:2506:3007:76	0/1:26,48:48:74:349,0,42:1960:1025:26	0/1:39,21:21:60:36,0,239:857:1531:39	0/0:36,0:0:36:0,108,339:0:1376:36	0/1:29,14:14:43:8,0,153:574:1122:29	0/0:28,0:0:28:0,84,232:0:1122:28	0/1:20,26:26:46:93,0,118:1053:798:20	1/1:0,1:1:1:31,3,0:41:0:0	0/1:14,2:2:16:12,0,199:82:558:14	1/1:0,54:54:54:512,163,0:2172:0:0	0/0:48,0:0:48:0,144,444:0:1892:48	0/0:73,0:0:73:0,220,773:0:2913:73	1/1:0,52:52:52:611,157,0:2102:0:0	0/0:7,0:0:7:0,21,77:0:283:7	1/1:0,45:45:45:429,135,0:1837:0:0	0/1:27,24:24:51:77,0,88:971:1088:27	0/0:18,0:0:18:0,54,215:0:734:18	0/0:20,0:0:20:0,60,172:0:764:20	0/0:49,0:0:49:0,148,542:0:1911:49	0/0:121,0:0:121:0,364,1305:0:4795:121	0/0:38,0:0:38:0,114,434:0:1527:38	0/0:43,0:0:43:0,129,556:0:1679:43	0/1:36,20:20:56:72,0,173:812:1429:36	1/1:0,47:47:47:468,141,0:1901:0:0	0/1:14,29:29:43:271,0,5:1173:551:14	1/1:1,5:5:6:62,10,0:205:41:1	0/0:57,28:28:85:0,2,248:1127:2311:57	0/0:19,0:0:19:0,57,210:0:749:19	0/0:82,0:0:82:0,247,701:0:3298:82	0/0:41,0:0:41:0,123,430:0:1614:41	0/1:28,40:40:68:274,0,55:1605:1116:28	0/1:34,10:10:44:17,0,146:410:1390:34	0/0:8,0:0:8:0,24,66:0:324:8	0/0:37,0:0:37:0,111,379:0:1444:37	1/1:0,19:19:19:207,57,0:770:0:0	0/1:38,22:22:60:32,0,127:885:1522:38	0/0:12,0:0:12:0,36,141:0:465:12	0/1:4,7:7:11:72,0,5:283:164:4	0/0:42,0:0:42:0,126,395:0:1636:42	0/1:9,7:7:16:32,0,41:287:346:9	0/1:13,14:14:27:40,0,55:547:529:13	0/1:27,12:12:39:9,0,174:488:1095:27	1/1:12,21:21:33:84,3,0:838:488:12	0/0:17,0:0:17:0,51,210:0:675:17	0/0:65,27:27:92:0,16,393:1070:2583:65	0/0:66,0:0:66:0,199,634:0:2628:66	0/0:23,0:0:23:0,69,195:0:917:23	0/0:22,0:0:22:0,66,173:0:880:22	0/0:60,0:0:60:0,181,621:0:2340:60	0/0:4,0:0:4:0,12,33:0:146:4	0/0:24,0:0:24:0,72,497:0:959:24
29377294	9080	29377294_9080	C	G	160150	.	AB=0.463354;ABP=166.619;AC=65;AF=0.304644;AN=224;AO=11639;CIGAR=1X;DP=172846;DPB=74745;DPRA=0.906674;EPP=448.354;EPPR=1305.81;GTI=84;LEN=1;MEANALT=1.00907;MQM=14.0943;MQMR=11.4067;NS=2112;NUMALT=1;ODDS=0.0243174;PAIRED=0.811668;PAIREDR=0.873322;PAO=0;PQA=0;PQR=0;PRO=0;PROBE=SNP|RAPIDGENOMICS_3404_46718;QA=462822;QR=2032637;RO=50585;RPL=5680;RPP=17.533;RPPR=145.359;RPR=5959;RUN=1;SAF=6451;SAP=300.619;SAR=5188;SRF=26028;SRP=95.8979;SRR=24557;TYPE=snp;technology.illumina=1	GT:AD:AO:DP:PL:QA:QR:RO	0/0:51,0:0:51:0,154,543:0:2027:51	0/0:22,0:0:22:0,66,236:0:894:22	0/0:17,0:0:17:0,51,141:0:697:17	0/0:75,0:0:75:0,226,700:0:2989:75	0/0:24,0:0:24:0,72,303:0:961:24	0/1:49,57:57:106:220,0,190:2294:1960:49	0/1:10,8:8:18:160,0,192:320:382:10	0/1:7,3:3:10:1,0,47:109:224:7	1/1:0,55:55:55:741,166,0:2187:0:0	0/0:55,0:0:55:0,166,604:0:2234:55	0/1:4,14:14:18:80,0,2:574:150:4	0/0:45,0:0:45:0,135,424:0:1819:45	0/0:43,18:18:61:0,29,417:730:1746:43	0/0:18,4:4:22:0,29,121:164:704:18	0/0:87,0:0:87:0,262,774:0:3492:87	0/1:61,66:66:127:255,0,287:2669:2461:61	0/1:11,15:15:26:235,0,163:598:451:11	0/0:74,0:0:74:0,223,781:0:2971:74	1/1:14,44:44:58:303,17,0:1730:551:14	0/1:27,30:30:57:122,0,93:1212:1095:27	1/1:0,69:69:69:792,208,0:2759:0:0	0/1:39,24:24:63:75,0,265:925:1595:39	0/1:11,11:11:22:57,0,30:447:447:11	0/0:73,25:25:98:0,3,505:977:2909:73	1/1:0,22:22:22:247,66,0:889:0:0	0/1:29,18:18:47:339,0,490:721:1180:29	0/1:39,18:18:57:4,0,271:711:1586:39	0/0:94,0:0:94:0,283,1011:0:3754:94	0/0:144,1:1:145:0,427,1475:20:5788:144	0/0:72,0:0:72:0,217,751:0:2882:72	0/0:28,0:0:28:0,84,328:0:1136:28	0/0:46,0:0:46:0,138,536:0:1849:46	0/0:89,27:27:118:0,22,538:1090:3584:89	1/1:0,12:12:12:140,36,0:492:0:0	0/1:7,7:7:14:23,0,29:287:283:7	0/1:11,6:6:17:9,0,125:246:442:11	0/0:72,0:0:72:0,217,663:0:2936:72	0/0:19,0:0:19:0,57,167:0:762:19	0/0:23,0:0:23:0,69,258:0:912:23	0/0:72,8:8:80:0,175,719:324:2915:72	1/1:0,84:84:84:1079,253,0:3368:0:0	0/0:66,0:0:67:0,199,702:0:2668:66	0/0:115,0:0:115:0,346,1236:0:4614:115	0/0:8,3:3:11:0,11,42:123:328:8	0/0:36,3:3:39:0,87,319:123:1459:36	0/0:27,4:4:31:0,41,172:151:1082:27	0/0:88,0:0:88:0,265,1035:0:3582:88	0/1:32,34:34:66:188,0,113:1346:1273:32	0/1:26,7:7:33:36,0,397:270:1022:26	0/0:55,0:0:55:0,166,596:0:2211:55	0/0:8,0:0:8:0,24,84:0:328:8	0/1:27,22:22:49:132,0,107:891:1098:27	0/1:24,45:45:69:256,0,32:1786:957:24	0/1:20,15:15:35:161,0,197:607:794:20	0/1:24,41:41:65:206,0,68:1625:958:24	0/0:87,0:0:87:0,262,985:0:3497:87	0/0:48,0:0:48:0,144,444:0:1913:48	0/0:54,0:0:54:0,163,499:0:2161:54	0/1:7,16:16:23:142,0,17:620:283:7	0/0:72,0:0:72:0,217,666:0:2905:72	0/1:34,26:26:60:49,0,183:1031:1374:34	0/1:85,71:71:156:191,0,486:2845:3403:85	1/1:21,51:51:72:405,8,0:2053:852:21	0/1:32,26:26:58:114,0,145:1008:1295:32	0/0:41,0:0:41:0,123,386:0:1629:41	0/1:25,16:16:41:29,0,153:624:1004:25	0/0:25,0:0:25:0,75,211:0:1017:25	0/1:16,21:21:37:81,0,69:848:633:16	1/1:0,1:1:1:31,3,0:41:0:0	0/0:19,2:2:21:0,3,269:82:752:19	1/1:0,52:52:52:508,157,0:2111:0:0	0/0:52,0:0:52:0,157,497:0:2079:52	0/0:74,0:0:75:0,223,793:0:2974:74	1/1:0,62:62:62:709,187,0:2480:0:0	0/0:8,0:0:8:0,24,85:0:319:8	1/1:0,45:45:45:423,135,0:1829:0:0	0/1:28,25:25:53:79,0,109:1003:1127:28	0/0:19,0:0:19:0,57,224:0:766:19	0/0:23,0:0:23:0,69,194:0:897:23	0/0:57,0:0:57:0,172,582:0:2298:57	0/0:123,0:0:123:0,370,1322:0:4956:123	0/0:27,0:0:27:0,81,316:0:1076:27	0/0:58,0:0:58:0,175,659:0:2338:58	0/1:40,27:27:67:95,0,155:1081:1624:40	1/1:0,58:58:58:586,175,0:2340:0:0	0/1:20,34:34:54:303,0,20:1374:765:20	0/1:5,6:6:11:45,0,4:223:192:5	0/1:61,35:35:96:63,0,252:1418:2461:61	0/0:21,0:0:21:0,63,243:0:861:21	0/0:97,0:0:97:0,292,829:0:3884:97	0/0:40,0:0:40:0,120,419:0:1591:40	0/1:31,39:39:70:252,0,66:1550:1246:31	0/1:27,13:13:40:45,0,95:502:1089:27	0/0:9,0:0:9:0,27,74:0:369:9	0/0:39,0:0:39:0,117,392:0:1551:39	1/1:0,23:23:23:257,69,0:894:0:0	0/1:44,21:21:65:6,0,158:829:1763:44	0/0:10,0:0:10:0,30,123:0:392:10	1/1:4,10:10:14:92,4,0:406:155:4	0/0:38,0:0:38:0,114,359:0:1520:38	0/1:14,7:7:21:17,0,67:283:565:14	0/1:11,13:13:24:48,0,46:533:438:11	0/0:35,10:10:45:0,28,251:384:1393:35	1/1:18,37:37:55:161,17,0:1486:734:18	0/0:23,0:0:23:0,69,271:0:918:23	0/0:72,18:18:90:0,81,511:720:2874:72	0/0:71,0:0:71:0,214,693:0:2840:71	0/0:15,0:0:15:0,45,138:0:611:15	0/0:24,0:0:24:0,72,190:0:967:24	0/0:67,0:0:67:0,202,664:0:2676:67	0/0:6,0:0:6:0,18,51:0:237:6	0/0:28,0:0:28:0,84,625:0:1132:28
29377295	757432	29377295_757432	G	C	37091.9	.	AB=0.464352;ABP=38.9283;AC=16;AF=0.0483271;AN=224;AO=2021;CIGAR=1X;DP=193909;DPB=78360;DPRA=0.957219;EPP=210.08;EPPR=2046.78;GTI=42;LEN=1;MEANALT=1;MQM=15.8441;MQMR=11.2792;NS=2112;NUMALT=1;ODDS=0.0856175;PAIRED=0.795151;PAIREDR=0.886445;PAO=0;PQA=0;PQR=0;PRO=0;PROBE=SNP|RAPIDGENOMICS_3404_23881;QA=80331;QR=2955493;RO=74008;RPL=751;RPP=292.426;RPPR=19424.7;RPR=1270;RUN=1;SAF=1426;SAP=744.987;SAR=595;SRF=46809;SRP=11286.2;SRR=27199;TYPE=snp;technology.illumina=1	GT:AD:AO:DP:PL:QA:QR:RO	0/0:35,0:0:35:0,105,361:0:1376:35	0/0:9,0:0:9:0,27,100:0:361:9	0/0:10,0:0:10:0,30,80:0:396:10	0/0:126,0:0:126:0,379,1311:0:4976:126	0/0:22,0:0:22:0,66,302:0:875:22	0/0:41,0:0:41:0,123,442:0:1669:41	0/0:9,0:0:9:0,27,209:0:365:9	0/1:5,10:10:15:134,0,111:408:205:5	0/0:37,5:5:42:0,82,350:196:1468:37	0/0:112,0:0:112:0,337,1056:0:4380:112	0/0:13,0:0:13:0,39,117:0:533:13	0/0:60,0:0:60:0,181,526:0:2373:60	0/0:112,2:2:114:0,326,957:82:4446:112	0/0:16,0:0:16:0,48,169:0:617:16	0/0:62,0:0:62:0,187,778:0:2507:62	0/0:64,0:0:64:0,193,636:0:2582:64	0/0:22,0:0:22:0,66,459:0:857:22	0/0:46,0:0:46:0,138,423:0:1852:46	0/0:60,0:0:60:0,181,618:0:2423:60	0/0:51,0:0:51:0,154,462:0:2010:51	0/0:86,0:0:86:0,259,865:0:3487:86	0/0:61,0:0:61:0,184,897:0:2467:61	0/0:39,0:0:39:0,117,448:0:1536:39	0/0:99,0:0:99:0,298,1167:0:3967:99	0/0:45,0:0:45:0,135,418:0:1801:45	0/0:64,0:0:64:0,193,1118:0:2521:64	0/0:99,0:0:99:0,298,1000:0:3952:99	0/0:86,0:0:88:0,259,746:0:3461:86	0/0:127,0:0:127:0,382,1303:0:5121:127	0/0:58,16:16:74:0,57,439:645:2337:58	0/0:28,0:0:28:0,84,271:0:1140:28	0/0:55,0:0:55:0,166,582:0:2177:55	0/0:174,0:0:174:0,524,1639:0:7008:174	0/0:23,0:0:23:0,69,222:0:931:23	0/0:23,0:0:23:0,69,253:0:927:23	0/0:11,0:0:11:0,33,305:0:433:11	0/0:38,0:0:38:0,114,417:0:1520:38	1/1:7,33:33:40:376,66,0:1301:283:7	0/0:43,0:0:43:0,129,456:0:1711:43	0/0:69,0:0:69:0,208,708:0:2763:69	0/0:56,0:0:56:0,169,532:0:2226:56	0/0:71,0:0:71:0,214,617:0:2818:71	0/0:164,0:0:164:0,494,1577:0:6583:164	0/0:20,0:0:20:0,60,232:0:816:20	0/0:96,0:0:96:0,289,875:0:3874:96	0/0:25,0:0:25:0,75,240:0:1007:25	0/0:98,0:0:98:0,295,975:0:3901:98	0/0:123,0:0:123:0,370,1061:0:4921:123	0/0:63,1:1:64:0,184,1159:41:2473:63	0/0:41,0:0:41:0,123,429:0:1664:41	0/0:5,0:0:5:0,15,39:0:205:5	0/0:61,0:0:61:0,184,682:0:2411:61	0/0:95,0:0:95:0,286,926:0:3841:95	0/0:57,0:0:57:0,172,837:0:2165:57	0/0:88,0:0:88:0,265,1110:0:3467:88	0/0:54,0:0:54:0,163,572:0:2165:54	0/1:19,25:25:44:266,0,55:1017:771:19	0/0:27,0:0:27:0,81,206:0:1084:27	0/0:52,0:0:52:0,157,454:0:2052:52	0/0:17,0:0:17:0,51,194:0:647:17	0/0:62,0:0:62:0,187,526:0:2471:62	0/1:105,106:106:211:670,0,307:4272:4171:105	0/0:94,0:0:94:0,283,899:0:3749:94	0/0:28,0:0:28:0,84,253:0:1108:28	0/0:24,0:0:24:0,72,267:0:945:24	0/0:14,0:0:14:0,42,156:0:549:14	0/0:12,0:0:12:0,36,134:0:475:12	1/1:16,44:44:60:436,54,0:1796:648:16	0/1:4,8:8:12:40,0,90:326:164:4	0/0:18,0:0:18:0,54,305:0:721:18	0/1:25,32:32:57:128,0,94:1274:988:25	0/0:67,0:0:67:0,202,688:0:2647:67	0/0:63,19:19:83:0,54,400:741:2544:63	0/1:39,40:40:79:249,0,224:1579:1556:39	0/1:6,4:4:10:38,0,21:164:246:6	0/1:12,40:40:52:313,0,32:1617:484:12	0/0:20,0:0:20:0,60,191:0:784:20	0/0:13,0:0:13:0,39,99:0:521:13	0/0:26,0:0:26:0,78,247:0:1009:26	0/1:39,21:21:60:16,0,314:846:1570:39	0/0:112,0:0:112:0,337,1110:0:4512:112	0/0:44,0:0:44:0,132,372:0:1771:44	0/1:12,19:19:31:188,0,38:754:464:12	0/0:80,0:0:80:0,241,684:0:3162:80	0/0:79,0:0:79:0,238,755:0:3164:79	0/0:80,0:0:80:0,241,897:0:3215:80	0/0:19,0:0:19:0,57,180:0:736:19	0/0:77,0:0:77:0,232,823:0:3068:77	0/0:26,0:0:26:0,78,340:0:1023:26	0/0:74,0:0:74:0,223,721:0:2940:74	0/0:67,0:0:67:0,202,563:0:2702:67	0/0:32,0:0:32:0,96,329:0:1281:32	0/0:84,0:0:84:0,253,784:0:3378:84	0/0:18,0:0:18:0,54,207:0:716:18	0/1:27,14:14:41:5,0,135:566:1055:27	0/0:31,0:0:31:0,93,310:0:1238:31	0/0:85,0:0:87:0,256,888:0:3435:85	0/0:22,0:0:22:0,66,183:0:875:22	0/0:25,0:0:25:0,75,246:0:989:25	0/1:17,10:10:27:32,0,77:406:689:17	0/0:23,0:0:23:0,69,364:0:909:23	0/0:27,0:0:27:0,81,348:0:1086:27	0/0:66,0:0:66:0,199,746:0:2649:66	0/0:48,0:0:48:0,144,449:0:1941:48	0/0:33,0:0:33:0,99,388:0:1277:33	0/0:80,0:0:80:0,241,831:0:3205:80	0/0:53,0:0:53:0,160,419:0:2112:53	0/0:20,0:0:20:0,60,189:0:808:20	0/0:22,0:0:22:0,66,364:0:872:22	0/0:59,0:0:59:0,178,585:0:2337:59	0/0:29,0:0:29:0,87,250:0:1185:29	0/0:34,0:0:34:0,102,667:0:1337:34
29377295	757564	29377295_757564	T	C	38643.5	.	AB=0.479774;ABP=14.3416;AC=17;AF=0.0473684;AN=224;AO=2142;CIGAR=1X;DP=185862;DPB=71006;DPRA=0.99725;EPP=199.274;EPPR=4939.14;GTI=60;LEN=1;MEANALT=1.0122;MQM=15.2894;MQMR=11.2193;NS=2112;NUMALT=1;ODDS=0.224432;PAIRED=0.785714;PAIREDR=0.898914;PAO=0;PQA=0;PQR=0;PRO=0;PROBE=SNP|RAPIDGENOMICS_3404_23881;QA=84870;QR=2649147;RO=66587;RPL=1437;RPP=546.207;RPPR=33011.7;RPR=705;RUN=1;SAF=628;SAP=798.807;SAR=1514;SRF=23293;SRP=13048.7;SRR=43294;TYPE=snp;technology.illumina=1	GT:AD:AO:DP:PL:QA:QR:RO	0/0:41,0:0:42:0,123,487:0:1644:41	0/0:7,0:0:7:0,21,143:0:287:7	0/0:14,0:0:14:0,42,157:0:543:14	0/0:79,0:0:79:0,238,782:0:3186:79	0/0:16,0:0:16:0,48,196:0:609:16	0/0:47,0:0:47:0,141,500:0:1882:47	0/0:15,0:0:15:0,45,291:0:588:15	0/1:9,11:11:20:104,0,98:451:342:9	0/0:27,11:11:38:0,11,169:443:1049:27	0/0:107,0:0:107:0,322,1085:0:4205:107	0/0:16,0:0:16:0,48,134:0:640:16	0/0:48,0:0:48:0,144,473:0:1895:48	0/0:54,2:2:56:0,151,536:82:2131:54	0/0:7,0:0:7:0,21,56:0:287:7	0/0:50,0:0:50:0,151,594:0:2025:50	0/0:85,0:0:85:0,256,766:0:3394:85	0/0:28,0:0:28:0,84,534:0:1086:28	0/0:92,0:0:92:0,277,854:0:3645:92	0/0:34,0:0:34:0,102,331:0:1376:34	0/0:46,0:0:46:0,138,480:0:1825:46	0/0:89,0:0:89:0,268,793:0:3559:89	0/0:45,0:0:45:0,135,411:0:1769:45	0/0:35,0:0:35:0,105,433:0:1406:35	0/0:42,0:0:42:0,126,375:0:1682:42	0/0:42,0:0:42:0,126,365:0:1689:42	0/0:81,0:0:81:0,244,1622:0:3178:81	0/0:79,0:0:79:0,238,773:0:3141:79	0/0:108,0:0:108:0,325,945:0:4251:108	0/0:89,0:0:89:0,268,918:0:3532:89	0/1:29,56:56:85:190,0,63:2279:1158:29	0/0:14,0:0:14:0,42,119:0:565:14	0/0:80,0:0:80:0,241,713:0:3173:80	0/0:162,0:0:162:0,488,1476:0:6495:162	0/0:12,0:0:12:0,36,158:0:492:12	0/0:31,0:0:31:0,93,330:0:1249:31	0/0:5,0:0:5:0,15,63:0:205:5	0/0:33,0:0:33:0,99,371:0:1304:33	0/1:10,15:15:25:81,0,32:565:402:10	0/0:39,0:0:39:0,117,365:0:1577:39	0/0:60,0:0:60:0,181,590:0:2412:60	0/0:39,0:0:39:0,117,339:0:1567:39	0/0:57,0:0:57:0,172,580:0:2268:57	0/0:104,0:0:104:0,313,949:0:4145:104	0/0:8,0:0:8:0,24,60:0:305:8	0/0:61,0:0:61:0,184,559:0:2460:61	0/0:23,0:0:23:0,69,271:0:914:23	0/0:61,0:0:61:0,184,534:0:2420:61	0/0:97,0:0:97:0,292,1024:0:3847:97	0/0:41,1:1:42:0,118,782:41:1577:41	0/0:36,0:0:36:0,108,403:0:1427:36	0/0:5,0:0:5:0,15,42:0:164:5	0/0:45,0:0:45:0,135,440:0:1812:45	0/0:58,0:0:58:0,175,566:0:2361:58	0/0:60,0:0:60:0,181,793:0:2294:60	0/0:50,0:0:50:0,151,612:0:2016:50	0/0:48,0:0:49:0,144,432:0:1891:48	0/1:30,20:20:50:85,0,110:798:1163:30	0/0:50,0:0:50:0,151,556:0:1978:50	0/0:51,0:0:51:0,154,563:0:2047:51	0/0:16,0:0:16:0,48,215:0:640:16	0/0:31,0:0:31:0,93,343:0:1228:31	0/1:99,103:103:202:641,0,452:4157:3919:99	0/0:76,0:0:76:0,229,701:0:3029:76	0/0:54,0:0:54:0,163,562:0:2184:54	0/0:24,0:0:24:0,72,227:0:961:24	0/0:20,0:0:20:0,60,193:0:803:20	0/0:15,0:0:15:0,45,159:0:611:15	0/1:20,23:23:43:111,0,29:917:820:20	1/1:0,11:11:11:117,33,0:443:0:0	0/0:18,0:0:18:0,54,277:0:721:18	0/1:26,31:31:57:134,0,172:1263:1046:26	0/0:61,0:0:61:0,184,516:0:2413:61	0/1:54,57:57:111:244,0,207:2312:2151:54	0/1:37,36:36:73:223,0,144:1434:1486:37	0/0:11,3:3:14:0,3,53:123:420:11	1/1:5,23:23:28:307,46,0:935:205:5	0/0:32,0:0:32:0,96,290:0:1271:32	0/0:9,0:0:9:0,27,119:0:337:9	0/0:41,0:0:41:0,123,461:0:1560:41	0/1:36,25:25:61:39,0,193:1021:1447:36	0/0:101,0:0:101:0,304,994:0:4031:101	0/0:42,0:0:42:0,126,394:0:1644:42	0/1:14,15:15:29:73,0,15:588:570:14	0/0:63,0:0:63:0,190,645:0:2516:63	0/0:61,0:0:61:0,184,668:0:2395:61	0/0:66,0:0:71:0,199,766:0:2682:66	0/0:12,0:0:12:0,36,109:0:459:12	0/0:94,0:0:94:0,283,876:0:3755:94	0/0:29,0:0:29:0,87,407:0:1168:29	0/0:103,0:0:103:0,310,939:0:4155:103	0/0:56,0:0:56:0,169,515:0:2230:56	0/0:52,0:0:52:0,157,517:0:2088:52	0/0:60,0:0:60:0,181,658:0:2375:60	0/0:22,0:0:22:0,66,224:0:876:22	0/1:56,41:41:97:82,0,162:1660:2245:56	0/0:39,0:0:39:0,117,362:0:1556:39	0/0:58,0:0:58:0,175,614:0:2342:58	0/0:34,0:0:34:0,102,338:0:1342:34	0/0:15,0:0:15:0,45,164:0:593:15	0/1:18,22:22:40:65,0,50:893:716:18	0/0:39,0:0:39:0,117,369:0:1565:39	0/0:38,0:0:38:0,114,410:0:1527:38	0/0:29,0:0:29:0,87,284:0:1143:29	0/0:12,0:0:12:0,36,137:0:492:12	0/0:31,0:0:31:0,93,321:0:1214:31	0/0:80,0:0:80:0,241,714:0:3148:80	0/0:51,0:0:51:0,154,454:0:2057:51	0/0:31,0:0:31:0,93,448:0:1213:31	0/0:18,0:0:18:0,54,262:0:734:18	0/0:34,0:0:34:0,102,319:0:1288:34	0/0:25,0:0:25:0,75,200:0:1021:25	0/0:32,1:1:33:0,90,801:22:1263:32
29377299	709334	29377299_709334	T	G	99801.4	.	AB=0.503029;ABP=3.6022;AC=47;AF=0.186803;AN=220;AO=6436;CIGAR=1X;DP=148228;DPB=65824;DPRA=1.0198;EPP=583.783;EPPR=3339.09;GTI=103;LEN=1;MEANALT=1.00726;MQM=12.9455;MQMR=11.5963;NS=2112;NUMALT=1;ODDS=0.00409781;PAIRED=0.86358;PAIREDR=0.8901;PAO=0;PQA=0;PQR=0;PRO=0;PROBE=SNP|RAPIDGENOMICS_3404_21173;QA=253167;QR=2070958;RO=52011;RPL=2125;RPP=1615.28;RPPR=18315.1;RPR=4311;RUN=1;SAF=4039;SAP=912.682;SAR=2397;SRF=32378;SRP=6784.71;SRR=19633;TYPE=snp;technology.illumina=1	GT:AD:AO:DP:PL:QA:QR:RO	0/1:25,26:26:51:105,0,156:1006:991:25	0/0:16,0:0:16:0,48,168:0:626:16	0/0:9,0:0:9:0,27,77:0:356:9	0/1:63,59:59:122:217,0,364:2336:2533:63	0/0:19,0:0:19:0,57,214:0:731:19	0/0:74,0:0:74:0,223,772:0:2974:74	0/0:8,0:0:8:0,24,164:0:319:8	0/0:17,0:0:17:0,51,137:0:677:17	0/1:36,23:23:59:53,0,186:935:1434:36	1/1:16,45:45:61:317,21,0:1820:635:16	0/0:11,0:0:11:0,33,167:0:447:11	0/1:15,28:28:43:200,0,50:1118:603:15	0/0:56,0:0:56:0,169,504:0:2231:56	0/0:28,0:0:28:0,84,260:0:1108:28	0/0:56,0:0:56:0,169,622:0:2271:56	0/0:95,0:0:95:0,286,884:0:3790:95	0/0:15,0:0:15:0,45,241:0:599:15	0/0:86,0:0:86:0,259,835:0:3441:86	0/0:95,0:0:95:0,286,865:0:3727:95	0/0:90,0:0:90:0,271,921:0:3610:90	0/0:48,17:17:65:0,32,283:689:1926:48	0/0:52,13:13:65:0,50,377:529:2087:52	1/1:2,4:4:6:14,0,0:155:82:2	0/0:141,0:0:141:0,424,1378:0:5629:141	0/0:20,0:0:20:0,60,176:0:812:20	0/0:49,0:0:49:0,148,952:0:1892:49	0/1:18,12:12:30:10,0,84:484:730:18	0/0:58,0:0:58:0,175,643:0:2312:58	0/0:104,0:0:104:0,313,1060:0:4154:104	0/1:22,14:14:36:32,0,154:547:866:22	0/0:20,0:0:20:0,60,207:0:816:20	0/1:25,29:29:54:156,0,114:1132:994:25	0/0:115,0:0:115:0,346,1162:0:4603:115	0/0:25,0:0:25:0,75,310:0:970:25	0/0:27,0:0:27:0,81,299:0:1050:27	1/1:0,25:25:25:271,75,0:994:0:0	0/0:31,0:0:31:0,93,331:0:1245:31	0/1:7,15:15:22:83,0,22:611:283:7	0/0:26,1:1:27:0,50,290:37:1062:26	0/0:80,0:0:80:0,241,835:0:3222:80	1/1:22,36:36:58:155,8,0:1463:866:22	0/0:73,0:0:73:0,220,737:0:2929:73	0/1:37,45:45:82:229,0,120:1793:1426:37	./.:.:.:.:.:.:.:.	0/1:30,37:37:67:156,0,68:1467:1218:30	0/0:20,0:0:20:0,60,191:0:785:20	0/0:89,0:0:89:0,268,881:0:3576:89	0/0:54,0:0:54:0,163,619:0:2137:54	0/0:32,0:0:32:0,96,560:0:1252:32	0/0:67,0:0:67:0,202,633:0:2721:67	./.:.:.:.:.:.:.:.	0/0:46,0:0:46:0,138,484:0:1766:46	0/0:50,0:0:50:0,151,477:0:2014:50	0/0:37,0:0:37:0,111,464:0:1477:37	0/1:32,26:26:58:86,0,144:1019:1308:32	0/0:53,0:0:53:0,160,553:0:2086:53	0/0:33,7:7:40:0,33,311:283:1292:33	0/0:34,0:0:34:0,102,414:0:1348:34	0/0:55,0:0:55:0,166,487:0:2205:55	0/0:29,0:0:29:0,87,299:0:1146:29	0/0:54,0:0:54:0,163,508:0:2187:54	0/0:155,0:0:155:0,467,1499:0:6254:155	0/0:100,0:0:100:0,301,1048:0:4008:100	0/0:63,0:0:63:0,190,650:0:2522:63	0/1:12,9:9:21:26,0,64:365:475:12	0/0:26,0:0:26:0,78,266:0:1020:26	0/0:33,0:0:33:0,99,330:0:1337:33	0/0:27,0:0:27:0,81,253:0:1065:27	0/1:16,17:17:33:39,0,47:689:656:16	0/0:12,0:0:12:0,36,258:0:443:12	0/0:94,0:0:94:0,283,934:0:3795:94	1/1:9,34:34:43:226,24,0:1353:369:9	0/1:80,39:39:119:14,0,409:1504:3228:80	0/0:57,0:0:57:0,172,593:0:2287:57	0/0:3,0:0:3:0,9,58:0:123:3	0/0:26,0:0:26:0,78,226:0:1066:26	0/0:14,7:7:21:0,9,84:287:562:14	0/0:24,0:0:24:0,72,235:0:980:24	0/0:21,0:0:21:0,63,242:0:821:21	0/0:68,0:0:68:0,205,666:0:2691:68	1/1:1,131:131:132:1454,363,0:5271:41:1	1/1:0,26:26:26:258,78,0:1035:0:0	0/0:20,0:0:20:0,60,171:0:816:20	0/0:59,0:0:59:0,178,623:0:2378:59	0/0:84,0:0:84:0,253,848:0:3335:84	0/1:33,52:52:85:183,0,65:2084:1345:33	0/0:6,0:0:6:0,18,72:0:242:6	0/1:27,26:26:53:132,0,108:1015:1099:27	0/1:12,7:7:19:39,0,95:283:484:12	1/1:0,90:90:91:875,271,0:3611:0:0	1/1:10,41:41:51:301,73,0:1663:410:10	0/0:74,0:0:74:0,223,744:0:2970:74	0/0:32,0:0:32:0,96,253:0:1299:32	0/0:20,0:0:20:0,60,200:0:730:20	0/0:42,0:0:42:0,126,504:0:1690:42	0/0:14,0:0:14:0,42,162:0:566:14	0/1:28,38:38:66:205,0,65:1474:1077:28	1/1:6,13:13:19:54,0,0:519:246:6	0/0:11,0:0:11:0,33,114:0:419:11	1/1:1,14:14:15:104,37,0:562:41:1	0/0:16,1:1:17:0,29,225:22:610:16	1/1:0,33:33:33:368,99,0:1304:0:0	0/1:9,10:10:19:37,0,28:406:332:9	0/0:28,0:0:28:0,84,356:0:1040:28	0/0:27,0:0:27:0,81,303:0:1078:27	0/0:66,0:0:66:0,199,707:0:2667:66	0/1:18,16:16:34:36,0,107:652:724:18	0/0:7,0:0:7:0,21,59:0:287:7	1/1:6,13:13:19:48,2,0:533:238:6	0/0:34,0:0:34:0,102,310:0:1394:34	0/0:23,0:0:23:0,69,232:0:926:23	0/1:6,7:7:13:72,0,62:259:213:6
29377299	709440	29377299_709440	G	T	42206.3	.	AB=0.446859;ABP=96.711;AC=27;AF=0.0944272;AN=220;AO=3064;CIGAR=1X;DP=166723;DPB=75870;DPRA=0.916434;EPP=214.287;EPPR=4567.9;GTI=54;LEN=1;MEANALT=1.00676;MQM=13.7092;MQMR=11.5369;NS=2112;NUMALT=1;ODDS=0.054457;PAIRED=0.837141;PAIREDR=0.885177;PAO=0;PQA=0;PQR=0;PRO=0;PROBE=SNP|RAPIDGENOMICS_3404_21173;QA=120246;QR=2838588;RO=70883;RPL=1974;RPP=556.832;RPPR=12833.3;RPR=1090;RUN=1;SAF=1207;SAP=302.438;SAR=1857;SRF=29530;SRP=4285.22;SRR=41353;TYPE=snp;technology.illumina=1	GT:AD:AO:DP:PL:QA:QR:RO	0/0:42,0:0:42:0,126,422:0:1637:42	0/0:13,0:0:13:0,39,149:0:514:13	0/1:7,2:2:9:7,0,35:68:270:7	0/0:95,0:0:95:0,286,908:0:3788:95	0/0:23,0:0:23:0,69,305:0:894:23	0/1:63,31:31:94:4,0,344:1250:2541:63	0/0:9,0:0:9:0,27,204:0:369:9	0/0:17,0:0:17:0,51,137:0:693:17	0/0:55,0:0:55:0,166,544:0:2196:55	0/0:56,0:0:56:0,169,616:0:2222:56	0/0:13,0:0:13:0,39,130:0:512:13	0/0:58,0:0:58:0,175,717:0:2340:58	0/0:78,0:0:78:0,235,799:0:3125:78	0/0:65,0:0:65:0,196,599:0:2597:65	0/0:97,0:0:97:0,292,1092:0:3877:97	0/0:60,0:0:60:0,181,620:0:2384:60	0/0:15,0:0:15:0,45,391:0:611:15	0/0:113,0:0:113:0,340,1136:0:4472:113	0/0:70,21:21:91:0,50,436:857:2749:70	1/1:0,97:97:97:932,292,0:3867:0:0	0/0:64,0:0:64:0,193,555:0:2560:64	0/0:102,0:0:102:0,307,971:0:4098:102	0/0:13,0:0:13:0,39,148:0:525:13	0/0:132,0:0:132:0,397,1259:0:5279:132	0/0:30,0:0:30:0,90,312:0:1222:30	0/0:42,0:0:42:0,126,827:0:1653:42	0/0:50,0:0:50:0,151,487:0:1957:50	0/0:75,0:0:75:0,226,841:0:2968:75	0/0:103,0:0:103:0,310,1013:0:4090:103	0/1:12,18:18:30:55,0,12:696:446:12	0/0:24,0:0:24:0,72,262:0:946:24	0/0:64,0:0:64:0,193,604:0:2579:64	0/0:169,0:0:169:0,509,1760:0:6730:169	0/0:15,0:0:15:0,45,176:0:594:15	1/1:7,31:31:38:195,30,0:1238:279:7	0/0:33,0:0:33:0,99,344:0:1333:33	0/0:32,0:0:32:0,96,370:0:1253:32	0/0:34,0:0:34:0,102,364:0:1356:34	0/0:28,0:0:28:0,84,322:0:1124:28	0/0:95,0:0:95:0,286,920:0:3702:95	0/0:76,0:0:76:0,229,682:0:3059:76	0/0:91,0:0:91:0,274,962:0:3660:91	0/0:87,0:0:87:0,262,892:0:3438:87	./.:.:.:.:.:.:.:.	0/0:48,0:0:48:0,144,488:0:1938:48	0/0:8,1:1:9:0,18,85:41:315:8	0/0:77,0:0:77:0,232,873:0:3088:77	0/0:79,0:0:79:0,238,725:0:3106:79	0/0:28,0:0:28:0,84,495:0:1104:28	0/1:45,33:33:78:159,0,200:1288:1774:45	./.:.:.:.:.:.:.:.	0/1:34,24:24:58:42,0,182:953:1355:34	0/0:68,0:0:68:0,205,623:0:2731:68	0/0:47,0:0:47:0,141,577:0:1882:47	0/0:63,0:0:63:0,190,601:0:2567:63	1/1:2,40:40:42:397,111,0:1606:82:2	0/0:64,0:0:64:0,193,724:0:2554:64	0/1:21,25:25:46:183,0,96:1000:844:21	0/0:49,0:0:49:0,148,480:0:1972:49	0/0:24,9:9:33:0,3,137:361:976:24	0/1:23,29:29:52:105,0,32:1167:912:23	0/0:180,0:0:180:0,542,1673:0:7244:180	0/0:102,0:0:103:0,307,1008:0:4061:102	0/0:72,0:0:72:0,217,800:0:2908:72	0/0:33,0:0:33:0,99,298:0:1320:33	0/1:19,15:15:34:35,0,160:606:770:19	1/1:7,24:24:31:257,25,0:945:274:7	0/0:36,7:7:43:0,46,276:259:1439:36	0/0:41,0:0:41:0,123,350:0:1681:41	0/0:5,2:2:7:0,6,79:68:191:5	0/0:78,0:0:78:0,235,784:0:3063:78	0/0:41,4:4:45:0,103,348:164:1655:41	0/0:105,0:0:105:0,316,1011:0:4181:105	0/0:41,0:0:41:0,123,374:0:1636:41	0/0:2,0:0:2:0,6,38:0:82:2	0/0:36,0:0:36:0,108,296:0:1437:36	0/0:18,0:0:18:0,54,138:0:717:18	0/0:23,5:5:28:0,47,233:205:926:23	0/0:21,0:0:21:0,63,243:0:838:21	0/0:84,0:0:84:0,253,764:0:3300:84	0/0:168,0:0:168:0,506,1877:0:6786:168	0/0:38,0:0:38:0,114,390:0:1493:38	1/1:0,46:46:46:535,138,0:1854:0:0	0/0:57,0:0:57:0,172,564:0:2311:57	0/1:21,34:34:55:167,0,160:1348:852:21	0/0:53,0:0:53:0,160,446:0:2127:53	0/0:9,0:0:9:0,27,95:0:360:9	0/0:80,0:0:80:0,241,766:0:3160:80	0/1:12,8:8:20:41,0,91:314:474:12	0/0:95,0:0:95:0,286,915:0:3845:95	0/0:37,0:0:37:0,111,339:0:1504:37	0/0:95,0:0:95:0,286,844:0:3790:95	0/0:40,11:11:51:0,59,268:439:1632:40	0/0:17,0:0:17:0,51,183:0:675:17	0/0:25,12:12:37:0,2,191:474:980:25	0/1:18,11:11:29:26,0,119:443:730:18	0/1:31,37:37:68:136,0,158:1452:1234:31	0/1:10,9:9:19:31,0,55:365:379:10	1/1:0,20:20:20:169,60,0:771:0:0	0/0:18,0:0:18:0,54,140:0:713:18	0/1:7,8:8:15:74,0,52:315:274:7	0/0:28,0:0:28:0,84,300:0:1140:28	0/0:17,0:0:17:0,51,177:0:697:17	0/0:66,0:0:66:0,199,717:0:2629:66	0/0:47,0:0:47:0,141,510:0:1882:47	0/0:66,0:0:66:0,199,645:0:2635:66	0/0:29,14:14:43:0,12,162:574:1156:29	0/1:9,13:13:22:69,0,7:520:361:9	0/0:22,0:0:22:0,66,230:0:898:22	0/0:47,0:0:47:0,141,490:0:1883:47	0/0:20,0:0:20:0,60,231:0:789:20	0/0:22,0:0:22:0,66,396:0:893:22
29377299	2975237	29377299_2975237	T	C	159494	.	AB=0.450716;ABP=278.476;AC=47;AF=0.25;AN=222;AO=9375;CIGAR=1X;DP=157410;DPB=42626;DPRA=0.920131;EPP=1766.15;EPPR=10059.5;GTI=194;LEN=1;MEANALT=1.00271;MQM=15.723;MQMR=11.7089;NS=2112;NUMALT=1;ODDS=0.0058005;PAIRED=0.745813;PAIREDR=0.904738;PAO=0;PQA=0;PQR=0;PRO=0;PROBE=SNP|RAPIDGENOMICS_3404_30185||SNP|RAPIDGENOMICS_3404_30186||SNP|RAPIDGENOMICS_3404_30187||SNP|RAPIDGENOMICS_3404_30188;QA=370171;QR=1354118;RO=33917;RPL=5354;RPP=414.58;RPPR=3087.48;RPR=4021;RUN=1;SAF=2083;SAP=6287.81;SAR=7292;SRF=7134;SRP=24721.3;SRR=26783;TYPE=snp;technology.illumina=1	GT:AD:AO:DP:PL:QA:QR:RO	0/0:55,1:1:56:0,135,454:41:2207:55	0/0:19,0:0:19:0,57,223:0:771:19	0/0:3,0:0:3:0,9,22:0:123:3	0/0:70,0:0:70:0,211,764:0:2810:70	1/1:0,12:12:12:223,36,0:484:0:0	0/1:17,17:17:34:111,0,117:678:676:17	0/1:17,17:17:34:383,0,172:689:637:17	0/0:14,1:1:15:0,13,129:37:565:14	0/0:57,0:0:58:0,172,515:0:2289:57	0/0:61,0:0:61:0,184,719:0:2461:61	0/0:4,0:0:4:0,12,35:0:164:4	0/0:18,0:0:18:0,54,167:0:730:18	0/0:58,0:0:58:0,175,567:0:2314:58	0/0:16,0:0:16:0,48,120:0:637:16	0/1:13,6:6:19:22,0,93:238:506:13	1/1:0,46:46:46:557,138,0:1834:0:0	0/1:18,15:15:33:207,0,340:583:730:18	0/0:30,11:11:41:0,37,263:443:1180:30	0/1:14,14:14:28:83,0,23:570:566:14	0/0:27,0:0:27:0,81,223:0:1058:27	0/1:19,17:17:36:96,0,67:688:779:19	0/0:21,0:0:21:0,63,256:0:813:21	0/0:22,8:8:30:0,11,93:310:801:22	0/0:33,0:0:33:0,99,308:0:1313:33	0/0:15,0:0:15:0,45,121:0:595:15	1/1:0,55:55:55:1029,166,0:2215:0:0	0/0:50,0:0:50:0,151,437:0:1973:50	0/0:54,0:0:54:0,163,559:0:2148:54	0/0:66,0:0:66:0,199,655:0:2651:66	0/0:26,0:0:26:0,78,212:0:1062:26	0/0:26,0:0:26:0,78,291:0:1054:26	0/0:28,0:0:28:0,84,262:0:1148:28	0/1:18,12:12:30:32,0,114:480:734:18	0/0:20,0:0:20:0,60,156:0:783:20	0/1:17,15:15:32:39,0,57:611:688:17	0/0:10,0:0:10:0,30,181:0:394:10	0/0:21,0:0:21:0,63,281:0:812:21	0/0:35,0:0:35:0,105,415:0:1415:35	0/0:25,0:0:25:0,75,276:0:1008:25	0/0:39,0:0:39:0,117,368:0:1543:39	0/0:47,0:0:47:0,141,472:0:1869:47	0/0:28,0:0:28:0,84,309:0:1092:28	0/1:18,34:34:52:273,0,63:1331:716:18	0/0:16,0:0:16:0,48,154:0:629:16	0/0:42,0:0:42:0,126,452:0:1704:42	0/0:9,0:0:9:0,27,117:0:369:9	0/0:35,0:0:35:0,105,372:0:1418:35	0/1:58,45:45:103:201,0,374:1779:2341:58	0/1:40,31:31:71:480,0,487:1228:1588:40	0/1:13,14:14:27:65,0,59:568:520:13	0/0:5,0:0:5:0,15,49:0:205:5	1/1:0,23:23:23:235,69,0:921:0:0	0/0:51,0:0:51:0,154,516:0:2029:51	1/1:0,36:36:36:456,108,0:1404:0:0	0/1:10,8:8:18:93,0,50:324:410:10	0/0:32,0:0:32:0,96,286:0:1265:32	0/0:23,0:0:23:0,69,195:0:919:23	0/0:23,0:0:23:0,69,244:0:939:23	0/1:13,15:15:28:154,0,108:589:491:13	0/0:11,1:1:13:0,28,87:37:443:11	0/0:21,9:9:30:0,10,101:329:807:21	0/0:74,0:0:74:0,223,710:0:2973:74	0/1:15,13:13:28:129,0,78:511:615:15	0/1:13,9:9:22:12,0,62:365:533:13	0/0:17,0:0:17:0,51,129:0:681:17	1/1:0,17:17:17:188,51,0:660:0:0	1/1:0,18:18:18:225,54,0:730:0:0	0/0:18,0:0:18:0,54,157:0:711:18	0/0:3,0:0:3:0,9,25:0:123:3	0/1:13,9:9:22:168,0,217:355:515:13	0/0:33,0:0:33:0,99,289:0:1340:33	0/1:21,20:20:41:161,0,34:808:861:21	0/1:28,17:17:45:36,0,188:661:1099:28	0/0:74,0:0:74:0,223,677:0:2963:74	0/0:5,0:0:5:0,15,40:0:197:5	0/0:31,0:0:31:0,93,379:0:1223:31	1/1:8,15:15:23:168,7,0:601:259:8	0/0:12,0:0:12:0,36,93:0:484:12	0/0:26,0:0:26:0,78,385:0:1048:26	0/0:41,0:0:41:0,123,454:0:1673:41	0/0:66,0:0:66:0,199,540:0:2681:66	0/0:32,0:0:32:0,96,386:0:1240:32	0/1:18,8:8:26:63,0,126:306:709:18	0/0:36,0:0:36:0,108,376:0:1441:36	0/0:26,0:0:26:0,78,283:0:1058:26	0/0:38,0:0:38:0,114,369:0:1554:38	0/0:15,0:0:15:0,45,169:0:603:15	0/0:30,0:0:30:0,90,355:0:1214:30	0/1:17,8:8:25:14,0,211:310:672:17	0/0:74,0:0:74:0,223,780:0:2933:74	0/1:13,19:19:32:143,0,18:756:512:13	0/1:6,9:9:15:134,0,31:355:242:6	0/1:27,14:14:41:98,0,133:552:1076:27	0/0:13,0:0:13:0,39,123:0:533:13	0/0:24,0:0:24:0,72,213:0:972:24	1/1:0,6:6:6:70,18,0:239:0:0	0/0:32,0:0:32:0,96,367:0:1260:32	0/0:7,0:0:7:0,21,79:0:287:7	1/1:0,8:8:8:63,24,0:314:0:0	0/0:32,0:0:32:0,96,359:0:1264:32	0/0:21,0:0:21:0,63,172:0:807:21	0/0:32,0:0:32:0,96,328:0:1282:32	0/1:20,20:20:40:130,0,51:804:777:20	0/0:33,0:0:33:0,99,310:0:1299:33	0/0:19,0:0:19:0,57,196:0:749:19	0/0:58,0:0:58:0,175,541:0:2337:58	0/0:32,0:0:32:0,96,263:0:1245:32	0/1:4,5:5:9:55,0,1:205:164:4	0/0:16,0:0:16:0,48,163:0:644:16	0/1:23,28:28:51:183,0,38:1102:927:23	./.:.:.:.:.:.:.:.	0/0:46,0:0:46:0,138,1002:0:1804:46
29377299	2975347	29377299_2975347	G	A	114488	.	AB=0.389818;ABP=872.948;AC=45;AF=0.217337;AN=222;AO=5433;CIGAR=1X;DP=130167;DPB=36160;DPRA=0.753969;EPP=53.3802;EPPR=4437.06;GTI=196;LEN=1;MEANALT=1.00277;MQM=17.7338;MQMR=11.7633;NS=2112;NUMALT=1;ODDS=0.0179572;PAIRED=0.629855;PAIREDR=0.89671;PAO=0;PQA=0;PQR=0;PRO=0;PROBE=SNP|RAPIDGENOMICS_3404_30185||SNP|RAPIDGENOMICS_3404_30186||SNP|RAPIDGENOMICS_3404_30187||SNP|RAPIDGENOMICS_3404_30188;QA=212505;QR=1255554;RO=31523;RPL=4039;RPP=2799.2;RPPR=1749.34;RPR=1394;RUN=1;SAF=2845;SAP=29.4089;SAR=2588;SRF=20663;SRP=6622.81;SRR=10860;TYPE=snp;technology.illumina=1	GT:AD:AO:DP:PL:QA:QR:RO	0/0:35,0:0:35:0,105,306:0:1405:35	0/0:22,0:0:22:0,66,198:0:880:22	0/0:3,0:0:3:0,9,24:0:119:3	0/0:39,0:0:39:0,117,425:0:1506:39	1/1:0,8:8:8:174,24,0:315:0:0	0/1:12,17:17:29:54,0,36:680:483:12	0/1:13,4:4:17:66,0,220:160:475:13	0/0:2,0:0:2:0,6,22:0:78:2	0/0:46,0:0:46:0,138,496:0:1825:46	0/0:60,0:0:60:0,181,595:0:2434:60	./.:.:.:.:.:.:.:.	0/0:11,0:0:11:0,33,109:0:442:11	0/0:48,0:0:48:0,144,442:0:1947:48	0/0:33,0:0:33:0,99,301:0:1319:33	0/1:20,11:11:31:72,0,88:443:803:20	1/1:0,9:9:9:131,27,0:347:0:0	0/1:13,12:12:25:255,0,216:457:482:13	0/1:19,22:22:41:150,0,34:890:757:19	0/1:19,9:9:28:5,0,79:354:766:19	0/0:21,0:0:21:0,63,192:0:823:21	0/1:20,24:24:44:437,0,56:950:795:20	0/0:24,0:0:24:0,72,337:0:959:24	0/1:17,11:11:28:20,0,70:447:675:17	0/0:56,0:0:56:0,169,459:0:2233:56	0/0:14,0:0:14:0,42,153:0:561:14	1/1:0,46:46:46:1076,138,0:1797:0:0	0/0:38,0:0:38:0,114,421:0:1515:38	0/0:38,0:0:39:0,114,328:0:1510:38	0/0:60,0:0:60:0,181,512:0:2416:60	0/0:17,1:1:18:0,22,160:41:689:17	0/0:26,0:0:26:0,78,279:0:1007:26	0/0:12,0:0:12:0,36,123:0:469:12	0/1:21,12:12:33:17,0,119:480:853:21	0/0:26,0:0:26:0,78,256:0:1048:26	0/0:22,2:2:24:0,12,188:78:885:22	0/0:5,0:0:5:0,15,57:0:187:5	0/0:17,0:0:17:0,51,212:0:664:17	0/0:26,0:0:26:0,78,255:0:1049:26	0/0:25,0:0:25:0,75,336:0:1021:25	0/0:49,0:0:49:0,148,533:0:1898:49	0/0:31,0:0:31:0,93,320:0:1220:31	0/0:32,0:0:32:0,96,411:0:1312:32	0/1:31,10:10:41:33,0,282:388:1234:31	0/0:6,0:0:6:0,18,81:0:233:6	0/0:48,0:0:48:0,144,535:0:1912:48	0/0:12,0:0:12:0,36,150:0:492:12	0/0:45,0:0:45:0,135,430:0:1759:45	0/1:41,32:32:73:212,0,230:1246:1639:41	0/1:32,10:10:42:95,0,357:371:1274:32	0/0:21,2:2:23:0,52,178:82:806:21	0/0:3,0:0:3:0,9,28:0:123:3	1/1:0,4:4:4:97,12,0:160:0:0	0/0:38,0:0:38:0,114,410:0:1527:38	1/1:0,34:34:34:544,102,0:1326:0:0	1/1:2,11:11:13:233,17,0:442:82:2	0/0:44,1:1:45:0,125,403:38:1740:44	0/0:21,0:0:21:0,63,192:0:822:21	0/0:40,0:0:40:0,120,288:0:1620:40	0/0:21,4:4:25:0,22,180:160:849:21	0/0:18,0:0:18:0,54,185:0:663:18	0/1:20,7:7:27:55,0,66:265:812:20	0/0:61,0:0:61:0,184,565:0:2472:61	0/1:14,9:9:23:104,0,70:352:574:14	0/0:15,8:8:24:0,6,94:328:611:15	0/0:24,0:0:24:0,72,278:0:955:24	1/1:0,7:7:7:71,21,0:271:0:0	1/1:0,9:9:9:135,27,0:369:0:0	0/0:16,0:0:16:0,48,170:0:652:16	0/1:2,5:5:7:16,0,44:205:82:2	0/1:10,10:10:20:181,0,119:384:394:10	0/0:25,0:0:25:0,75,232:0:992:25	0/0:45,7:7:52:0,31,226:262:1823:45	0/1:22,12:12:34:97,0,112:484:863:22	0/0:63,0:0:63:0,190,522:0:2500:63	0/0:1,0:0:1:0,3,8:0:41:1	0/0:25,0:0:25:0,75,221:0:990:25	0/1:6,4:4:10:64,0,18:151:242:6	0/0:13,3:3:16:0,25,80:119:525:13	0/0:21,0:0:21:0,63,241:0:813:21	0/0:44,0:0:44:0,132,494:0:1777:44	0/0:102,0:0:102:0,307,1090:0:4014:102	0/0:36,0:0:36:0,108,453:0:1415:36	0/1:14,7:7:21:114,0,76:261:561:14	0/0:23,0:0:23:0,69,263:0:922:23	0/0:19,0:0:19:0,57,204:0:749:19	0/0:34,0:0:34:0,102,326:0:1381:34	0/0:24,0:0:24:0,72,232:0:984:24	0/0:23,0:0:23:0,69,274:0:917:23	0/1:8,9:9:17:66,0,37:365:315:8	0/0:76,0:0:76:0,229,763:0:3063:76	0/0:30,4:4:35:0,33,256:160:1200:30	0/1:17,17:17:34:137,0,98:684:693:17	0/1:15,6:6:21:71,0,98:242:577:15	0/0:6,0:0:6:0,18,48:0:246:6	0/0:19,0:0:19:0,57,202:0:767:19	1/1:0,6:6:6:48,18,0:246:0:0	0/0:45,0:0:45:0,135,483:0:1792:45	0/0:7,0:0:7:0,21,51:0:287:7	1/1:0,11:11:11:102,33,0:431:0:0	0/0:16,0:0:16:0,48,219:0:630:16	0/0:11,0:0:11:0,33,122:0:447:11	0/0:23,0:0:23:0,69,216:0:907:23	0/1:7,13:13:20:80,0,1:507:279:7	0/0:33,0:0:33:0,99,370:0:1298:33	0/0:21,0:0:21:0,63,241:0:803:21	0/0:36,0:0:36:0,108,371:0:1423:36	0/0:37,0:0:37:0,111,322:0:1464:37	0/1:10,6:6:16:84,0,74:246:387:10	0/0:12,0:0:12:0,36,141:0:479:12	0/1:10,13:13:23:146,0,14:514:394:10	0/0:4,0:0:4:0,12,30:0:164:4	0/0:44,0:0:44:0,132,1001:0:1720:44
29377299	3012857	29377299_3012857	A	C	63753.7	.	AB=0.486802;ABP=14.8182;AC=48;AF=0.246745;AN=224;AO=6848;CIGAR=1X;DP=110446;DPB=42074;DPRA=0.97191;EPP=619.202;EPPR=1359.39;GTI=148;LEN=1;MEANALT=1.00409;MQM=14.0504;MQMR=11.34;NS=2112;NUMALT=1;ODDS=0.0299557;PAIRED=0.809725;PAIREDR=0.893091;PAO=0;PQA=0;PQR=0;PRO=0;PROBE=SNP|RAPIDGENOMICS_3404_30189;QA=265829;QR=1325918;RO=33187;RPL=2368;RPP=1417.43;RPPR=16125;RPR=4480;RUN=1;SAF=5017;SAP=3221.72;SAR=1831;SRF=22714;SRP=9807.39;SRR=10473;TYPE=snp;technology.illumina=1	GT:AD:AO:DP:PL:QA:QR:RO	0/0:37,0:0:40:0,111,315:0:1449:37	0/0:9,0:0:9:0,27,91:0:369:9	0/0:9,0:0:9:0,27,135:0:352:9	0/0:36,0:0:36:0,108,403:0:1456:36	1/1:0,16:16:16:184,48,0:606:0:0	0/1:39,24:24:63:28,0,159:959:1599:39	0/0:4,1:1:5:0,5,53:37:164:4	0/0:9,0:0:9:0,27,80:0:357:9	0/0:54,0:0:54:0,163,551:0:2170:54	0/0:69,0:0:69:0,208,654:0:2780:69	0/0:3,0:0:3:0,9,49:0:123:3	0/0:38,0:0:38:0,114,295:0:1541:38	0/0:39,0:0:39:0,117,395:0:1570:39	0/0:10,0:0:10:0,30,105:0:406:10	1/1:6,17:17:23:183,22,0:688:246:6	1/1:0,55:55:55:543,166,0:2198:0:0	0/1:12,14:14:26:186,0,165:555:451:12	0/1:25,12:12:37:124,0,142:470:1012:25	0/1:12,17:17:29:73,0,22:685:441:12	0/0:41,0:0:41:0,123,376:0:1656:41	0/1:26,20:20:46:50,0,209:804:1038:26	0/0:35,0:0:35:0,105,307:0:1360:35	0/1:9,10:10:19:62,0,42:361:347:9	0/0:68,0:0:68:0,205,661:0:2722:68	0/0:8,0:0:8:0,24,83:0:319:8	1/1:0,31:31:31:601,93,0:1199:0:0	0/0:38,0:0:38:0,114,476:0:1525:38	0/0:75,0:0:75:0,226,680:0:3027:75	0/0:60,0:0:60:0,181,653:0:2397:60	0/0:27,0:0:27:0,81,265:0:1086:27	0/0:19,0:0:19:0,57,149:0:766:19	0/0:21,0:0:21:0,63,204:0:835:21	0/0:53,14:14:67:0,42,333:554:2130:53	0/0:9,0:0:9:0,27,73:0:365:9	0/1:33,9:9:42:4,0,223:356:1337:33	0/0:3,0:0:3:0,9,46:0:123:3	0/0:27,0:0:27:0,81,276:0:1091:27	0/0:23,0:0:23:0,69,212:0:930:23	0/0:26,0:0:26:0,78,285:0:1054:26	0/0:17,0:0:17:0,51,138:0:697:17	0/0:39,0:0:39:0,117,299:0:1542:39	0/0:45,0:0:45:0,135,401:0:1832:45	0/1:39,34:34:73:75,0,163:1337:1521:39	0/0:19,0:0:19:0,57,191:0:758:19	0/0:31,0:0:33:0,93,274:0:1249:31	0/0:9,0:0:9:0,27,74:0:356:9	0/0:48,0:0:48:0,144,390:0:1950:48	0/1:41,23:23:64:126,0,256:880:1641:41	0/1:13,7:7:20:120,0,197:264:525:13	0/1:8,31:31:39:151,0,8:1228:307:8	0/0:7,0:0:7:0,21,52:0:255:7	1/1:0,22:22:22:227,66,0:898:0:0	0/0:37,0:0:37:0,111,324:0:1491:37	1/1:0,28:28:28:433,84,0:1094:0:0	1/1:2,19:19:21:181,24,0:758:82:2	0/0:66,0:0:66:0,199,651:0:2613:66	0/0:9,0:0:9:0,27,97:0:361:9	0/0:29,0:0:29:0,87,341:0:1131:29	0/1:11,9:9:20:114,0,60:354:437:11	0/0:19,0:0:19:0,57,139:0:771:19	0/1:7,12:12:19:91,0,5:492:275:7	0/0:96,0:0:96:0,289,904:0:3881:96	0/1:18,9:9:27:77,0,97:346:700:18	0/1:19,9:9:28:22,0,135:365:767:19	0/0:21,0:0:21:0,63,208:0:849:21	1/1:0,28:28:28:297,84,0:1061:0:0	1/1:0,16:16:16:147,48,0:633:0:0	0/0:31,0:0:31:0,93,245:0:1255:31	1/1:0,4:4:4:55,12,0:160:0:0	0/0:6,1:1:7:0,14,96:41:233:6	0/0:34,0:0:34:0,102,389:0:1368:34	0/1:13,20:20:33:114,0,53:794:529:13	1/1:9,21:21:30:117,12,0:824:360:9	0/0:62,0:0:62:0,187,595:0:2487:62	0/0:1,0:0:1:0,3,33:0:37:1	0/0:19,0:0:19:0,57,173:0:757:19	0/0:6,3:3:9:0,2,22:123:242:6	0/0:19,0:0:19:0,57,224:0:752:19	0/0:20,0:0:20:0,60,327:0:784:20	0/0:30,0:0:30:0,90,276:0:1203:30	0/0:89,0:0:89:0,268,934:0:3511:89	0/0:39,0:0:39:0,117,462:0:1557:39	0/1:17,20:20:37:93,0,94:820:667:17	0/0:40,0:0:40:0,120,320:0:1624:40	0/0:38,0:0:38:0,114,331:0:1504:38	0/0:100,0:0:100:0,301,854:0:3969:100	0/0:12,0:0:12:0,36,117:0:492:12	0/0:36,0:0:36:0,108,324:0:1472:36	0/1:11,8:8:19:20,0,73:324:420:11	0/0:90,0:0:90:0,271,863:0:3629:90	0/0:14,2:2:16:0,31,142:82:574:14	0/1:16,11:11:27:59,0,49:447:638:16	0/1:20,14:14:34:27,0,85:566:780:20	0/0:6,0:0:6:0,18,51:0:246:6	0/0:24,0:0:24:0,72,223:0:963:24	1/1:0,17:17:17:166,51,0:667:0:0	0/0:31,0:0:31:0,93,239:0:1259:31	0/0:27,0:0:27:0,81,318:0:1086:27	1/1:0,8:8:8:101,24,0:290:0:0	0/0:4,0:0:4:0,12,31:0:160:4	0/0:9,0:0:9:0,27,80:0:365:9	0/0:11,0:0:11:0,33,187:0:424:11	0/1:4,7:7:11:35,0,46:283:164:4	0/0:20,0:0:20:0,60,218:0:798:20	0/0:28,0:0:28:0,84,249:0:1131:28	0/0:60,0:0:60:0,181,811:0:2423:60	0/0:29,0:0:29:0,87,229:0:1150:29	0/0:10,0:0:10:0,30,112:0:379:10	0/0:20,0:0:20:0,60,198:0:798:20	0/1:14,22:22:36:180,0,122:875:566:14	0/0:7,0:0:7:0,21,77:0:275:7	0/0:21,0:0:21:0,63,326:0:836:21
29377299	3012934	29377299_3012934	G	A	102958	.	AB=0.476656;ABP=66.3726;AC=51;AF=0.252632;AN=224;AO=10062;CIGAR=1X;DP=166078;DPB=67948;DPRA=0.96812;EPP=278.577;EPPR=681.43;GTI=78;LEN=1;MEANALT=1.01208;MQM=14.826;MQMR=11.3998;NS=2112;NUMALT=1;ODDS=0.0264659;PAIRED=0.773703;PAIREDR=0.873338;PAO=0;PQA=0;PQR=0;PRO=0;PROBE=SNP|RAPIDGENOMICS_3404_30189;QA=395106;QR=2129043;RO=53386;RPL=4610;RPP=156.011;RPPR=880.992;RPR=5452;RUN=1;SAF=5196;SAP=26.5119;SAR=4866;SRF=27927;SRP=250.762;SRR=25459;TYPE=snp;technology.illumina=1	GT:AD:AO:DP:PL:QA:QR:RO	0/0:47,0:0:47:0,141,462:0:1911:47	0/0:22,0:0:22:0,66,196:0:880:22	0/0:17,0:0:17:0,51,269:0:655:17	0/0:100,0:0:100:0,301,925:0:4000:100	1/1:1,17:17:18:110,13,0:680:41:1	0/1:41,27:27:68:84,0,145:1082:1642:41	0/1:5,2:2:7:27,0,110:82:205:5	0/0:12,0:0:12:0,36,271:0:492:12	0/0:59,0:0:59:0,178,569:0:2382:59	0/0:77,0:0:77:0,232,697:0:3092:77	0/0:4,0:0:4:0,12,32:0:164:4	0/0:45,0:0:45:0,135,388:0:1790:45	0/0:73,0:0:73:0,220,745:0:2869:73	0/0:32,1:1:33:0,90,332:41:1263:32	0/1:25,23:23:48:179,0,53:935:1025:25	1/1:0,127:127:127:1229,382,0:5105:0:0	0/1:17,13:13:30:171,0,207:517:680:17	0/1:25,19:19:44:176,0,87:756:1002:25	1/1:19,37:37:56:240,4,0:1493:757:19	0/0:81,0:0:81:0,244,801:0:3248:81	0/0:53,19:19:72:0,44,373:757:2125:53	0/0:44,0:0:44:0,132,400:0:1749:44	0/1:13,9:9:22:0,0,89:351:525:13	0/0:130,0:0:130:0,391,1246:0:5169:130	0/0:10,0:0:10:0,30,76:0:402:10	1/1:0,42:42:42:905,126,0:1692:0:0	0/0:68,0:0:69:0,205,727:0:2746:68	0/0:101,0:0:101:0,304,938:0:4081:101	0/0:103,0:0:103:0,310,1109:0:4088:103	0/0:68,0:0:68:0,205,761:0:2736:68	0/0:29,0:0:29:0,87,228:0:1168:29	0/0:31,0:0:31:0,93,274:0:1178:31	0/0:84,27:27:111:0,49,495:1083:3352:84	0/0:23,0:0:23:0,69,203:0:935:23	0/1:28,25:25:53:103,0,199:1021:1126:28	0/0:7,0:0:7:0,21,96:0:260:7	0/0:30,0:0:30:0,90,321:0:1200:30	0/0:49,0:0:49:0,148,429:0:1941:49	0/0:24,0:0:24:0,72,243:0:967:24	0/0:49,0:0:49:0,148,447:0:1966:49	0/0:47,0:0:47:0,141,384:0:1809:47	0/0:62,0:0:62:0,187,588:0:2508:62	0/1:61,46:46:107:79,0,247:1851:2403:61	0/0:18,0:0:18:0,54,167:0:734:18	0/0:69,0:0:70:0,208,696:0:2734:69	0/0:11,0:0:11:0,33,94:0:424:11	0/0:50,0:0:50:0,151,536:0:1988:50	0/1:45,37:37:82:244,0,206:1467:1785:45	0/1:15,13:13:28:221,0,262:478:589:15	0/1:16,19:19:35:67,0,92:771:626:16	0/0:4,0:0:4:0,12,30:0:164:4	1/1:0,31:31:31:401,93,0:1254:0:0	0/0:64,0:0:64:0,193,573:0:2505:64	1/1:0,33:33:33:628,99,0:1321:0:0	1/1:8,22:22:30:111,3,0:861:324:8	0/0:74,0:0:74:0,223,625:0:2942:74	0/0:33,0:0:33:0,99,340:0:1300:33	0/0:36,0:0:36:0,108,383:0:1455:36	0/1:15,10:10:25:117,0,126:406:602:15	0/0:40,0:0:40:0,120,326:0:1598:40	0/1:7,14:14:21:104,0,2:574:265:7	0/0:135,0:0:135:0,406,1299:0:5396:135	0/1:21,7:7:28:58,0,120:287:801:21	0/1:23,14:14:37:67,0,138:552:894:23	0/0:28,0:0:28:0,84,274:0:1113:28	1/1:0,44:44:44:499,132,0:1748:0:0	1/1:0,43:43:43:439,129,0:1732:0:0	0/0:66,0:0:66:0,199,650:0:2628:66	1/1:0,4:4:4:55,12,0:164:0:0	0/1:12,3:3:15:24,0,245:123:450:12	0/0:66,0:0:66:0,199,780:0:2673:66	0/1:29,35:35:64:153,0,136:1370:1168:29	0/1:41,36:36:77:96,0,140:1465:1669:41	0/0:88,0:0:88:0,265,899:0:3510:88	0/0:1,0:0:1:0,3,33:0:37:1	0/0:32,0:0:32:0,96,295:0:1295:32	0/1:13,16:16:29:86,0,78:594:525:13	0/0:27,0:0:27:0,81,282:0:1074:27	0/0:27,0:0:27:0,81,423:0:1042:27	0/0:67,0:0:67:0,202,813:0:2657:67	0/0:93,0:0:93:0,280,943:0:3664:93	0/0:45,0:0:45:0,135,557:0:1778:45	0/1:26,22:22:48:95,0,127:854:1034:26	0/0:61,0:0:61:0,184,520:0:2463:61	0/0:74,0:0:74:0,223,662:0:2969:74	0/0:113,0:0:113:0,340,1046:0:4516:113	0/0:21,0:0:21:0,63,197:0:812:21	0/0:68,0:0:68:0,205,605:0:2752:68	0/1:13,13:13:26:102,0,71:482:525:13	0/0:99,0:0:99:0,298,958:0:3992:99	0/1:11,8:8:19:51,0,107:315:447:11	0/1:23,26:26:49:160,0,95:1036:887:23	0/1:20,20:20:40:83,0,68:816:781:20	0/0:14,0:0:14:0,42,173:0:570:14	0/0:57,0:0:57:0,172,501:0:2275:57	1/1:0,39:39:39:389,117,0:1542:0:0	0/0:52,0:0:52:0,157,481:0:2066:52	0/0:33,0:0:33:0,99,390:0:1344:33	1/1:0,9:9:9:178,27,0:365:0:0	0/0:22,0:0:22:0,66,236:0:894:22	0/0:47,0:0:47:0,141,417:0:1910:47	0/0:22,0:0:22:0,66,281:0:825:22	0/1:7,8:8:15:31,0,71:328:264:7	0/0:43,0:0:43:0,129,412:0:1699:43	0/0:34,0:0:34:0,102,406:0:1350:34	0/0:109,0:0:109:0,328,1153:0:4332:109	0/0:27,0:0:27:0,81,248:0:1052:27	0/1:19,13:13:32:130,0,92:515:756:19	0/0:22,0:0:22:0,66,241:0:884:22	0/1:19,57:57:76:409,0,57:2240:756:19	0/0:12,0:0:12:0,36,138:0:488:12	0/0:37,0:0:37:0,111,685:0:1483:37
29377299	3014190	29377299_3014190	G	T	72503.4	.	AB=0.457414;ABP=149.306;AC=45;AF=0.241796;AN=224;AO=7159;CIGAR=1X;DP=137030;DPB=58707;DPRA=0.888336;EPP=704.725;EPPR=3583.62;GTI=124;LEN=1;MEANALT=1.00411;MQM=13.4698;MQMR=11.7849;NS=2112;NUMALT=1;ODDS=0.00804152;PAIRED=0.842157;PAIREDR=0.870001;PAO=0;PQA=0;PQR=0;PRO=0;PROBE=SNP|RAPIDGENOMICS_3404_30190;QA=282640;QR=1897191;RO=47231;RPL=2828;RPP=688.214;RPPR=5144.49;RPR=4331;RUN=1;SAF=4155;SAP=404.85;SAR=3004;SRF=25921;SRP=980.512;SRR=21310;TYPE=snp;technology.illumina=1	GT:AD:AO:DP:PL:QA:QR:RO	0/0:41,0:0:41:0,123,385:0:1637:41	0/0:2,1:1:3:0,0,13:41:82:2	0/0:2,0:0:2:0,6,18:0:82:2	0/0:82,0:0:82:0,247,756:0:3283:82	1/1:0,22:22:22:239,66,0:838:0:0	0/1:27,35:35:62:208,0,43:1406:1094:27	0/1:3,3:3:6:67,0,35:119:119:3	0/0:31,0:0:31:0,93,282:0:1271:31	0/0:44,0:0:44:0,132,458:0:1778:44	0/0:80,0:0:80:0,241,828:0:3187:80	0/0:10,0:0:10:0,30,96:0:410:10	0/0:23,0:0:23:0,69,211:0:925:23	0/0:26,0:0:26:0,78,257:0:1058:26	0/0:36,0:0:36:0,108,487:0:1446:36	0/1:23,18:18:41:84,0,100:734:926:23	1/1:0,56:56:56:529,169,0:2271:0:0	0/1:18,6:6:24:6,0,431:242:708:18	0/1:17,43:43:60:283,0,6:1719:693:17	0/1:50,34:34:84:63,0,284:1377:2013:50	0/0:40,0:0:40:0,120,471:0:1601:40	0/0:47,8:8:55:0,74,446:324:1897:47	0/0:43,0:0:43:0,129,388:0:1725:43	1/1:4,17:17:21:174,24,0:697:164:4	0/0:61,0:0:61:0,184,593:0:2489:61	0/0:16,0:0:16:0,48,209:0:652:16	1/1:0,32:32:32:674,96,0:1246:0:0	0/0:60,0:0:60:0,181,636:0:2352:60	0/0:63,0:0:63:0,190,624:0:2527:63	0/0:104,0:0:104:0,313,1136:0:4193:104	0/0:45,0:0:45:0,135,480:0:1805:45	0/0:14,0:0:14:0,42,196:0:561:14	0/0:43,0:0:43:0,129,349:0:1737:43	0/1:57,40:40:97:123,0,275:1607:2320:57	0/0:31,0:0:31:0,93,375:0:1201:31	0/1:9,9:9:18:31,0,41:369:369:9	0/0:5,0:0:5:0,15,130:0:205:5	0/0:16,0:0:17:0,48,153:0:652:16	0/0:44,0:0:44:0,132,541:0:1757:44	0/0:34,0:0:34:0,102,355:0:1348:34	0/0:79,0:0:79:0,238,808:0:3180:79	0/0:61,0:0:61:0,184,599:0:2443:61	0/0:52,0:0:52:0,157,531:0:2073:52	0/1:18,27:27:45:85,0,33:1085:726:18	0/0:17,0:0:17:0,51,206:0:684:17	0/0:96,0:0:96:0,289,930:0:3874:96	0/0:8,0:0:8:0,24,86:0:301:8	0/0:65,0:0:65:0,196,752:0:2589:65	0/1:32,15:15:47:34,0,202:588:1303:32	0/1:24,13:13:37:218,0,384:524:964:24	0/1:28,23:23:51:145,0,124:934:1136:28	0/0:6,0:0:6:0,18,67:0:242:6	1/1:0,46:46:46:500,138,0:1829:0:0	0/0:39,0:0:39:0,117,455:0:1551:39	1/1:0,20:20:20:363,60,0:794:0:0	0/1:19,38:38:57:172,0,24:1541:766:19	0/0:104,0:0:104:0,313,1094:0:4185:104	0/0:40,0:0:40:0,120,367:0:1585:40	0/0:22,0:0:22:0,66,232:0:898:22	0/0:17,0:0:17:0,51,215:0:685:17	0/0:13,0:0:13:0,39,147:0:533:13	0/1:31,38:38:69:208,0,78:1510:1226:31	0/0:114,0:0:114:0,343,1160:0:4527:114	0/1:22,28:28:50:179,0,162:1118:894:22	0/0:27,7:7:34:0,43,223:278:1072:27	0/0:35,0:0:35:0,105,324:0:1431:35	1/1:0,49:49:49:448,148,0:1989:0:0	1/1:0,17:17:17:221,51,0:697:0:0	0/0:50,0:0:50:0,151,500:0:2021:50	0/1:2,2:2:4:7,0,30:82:82:2	0/1:6,3:3:9:31,0,125:123:228:6	0/0:63,0:0:63:0,190,754:0:2507:63	0/0:29,6:6:35:0,41,231:237:1144:29	0/1:28,36:36:64:148,0,200:1454:1139:28	0/0:50,0:0:50:0,151,457:0:2023:50	0/0:6,0:0:6:0,18,130:0:242:6	0/0:43,0:0:43:0,129,448:0:1725:43	0/1:24,20:20:44:40,0,112:820:980:24	0/0:19,0:0:19:0,57,252:0:758:19	0/0:23,0:0:23:0,69,219:0:930:23	0/0:83,0:0:83:0,250,778:0:3283:83	0/0:124,0:0:124:0,373,1220:0:4965:124	0/0:42,0:0:42:0,126,375:0:1710:42	0/1:12,6:6:18:2,0,51:242:474:12	0/0:28,0:0:28:0,84,394:0:1135:28	0/0:42,0:0:42:0,126,577:0:1678:42	0/0:114,0:0:114:0,343,1059:0:4641:114	0/0:8,0:0:8:0,24,126:0:316:8	0/0:52,0:0:52:0,157,589:0:2120:52	0/1:6,7:7:13:13,0,34:241:246:6	0/0:62,0:0:62:0,187,722:0:2467:62	0/1:18,12:12:30:26,0,87:484:730:18	0/0:12,3:3:15:0,17,123:119:474:12	0/0:46,17:17:63:0,19,261:671:1842:46	0/0:21,0:0:21:0,63,236:0:857:21	0/0:30,0:0:30:0,90,306:0:1180:30	1/1:0,20:20:20:244,60,0:789:0:0	0/0:63,1:1:64:0,184,658:27:2536:63	0/0:23,0:0:23:0,69,229:0:911:23	1/1:0,16:16:16:165,48,0:634:0:0	0/0:19,0:0:19:0,57,231:0:767:19	0/0:5,0:0:5:0,15,63:0:196:5	0/0:20,0:0:20:0,60,213:0:798:20	0/1:13,27:27:40:177,0,4:1103:529:13	0/0:36,0:0:36:0,108,396:0:1451:36	0/0:40,0:0:40:0,120,431:0:1631:40	0/0:95,0:0:95:0,286,1055:0:3759:95	0/0:41,0:0:41:0,123,443:0:1642:41	0/1:1,5:5:6:72,0,15:205:41:1	0/0:42,0:0:42:0,126,423:0:1683:42	0/1:13,13:13:26:64,0,52:515:525:13	0/0:23,0:0:23:0,69,183:0:920:23	0/0:19,0:0:19:0,57,423:0:759:19
29377299	3014239	29377299_3014239	G	T	66379.8	.	AB=0.456586;ABP=151.771;AC=46;AF=0.23808;AN=224;AO=7001;CIGAR=1X;DP=134618;DPB=57515;DPRA=0.891046;EPP=24.1391;EPPR=510.404;GTI=104;LEN=1;MEANALT=1.00271;MQM=13.3014;MQMR=11.6791;NS=2112;NUMALT=1;ODDS=0.00821926;PAIRED=0.851593;PAIREDR=0.870045;PAO=0;PQA=0;PQR=0;PRO=0;PROBE=SNP|RAPIDGENOMICS_3404_30190;QA=269864;QR=1848071;RO=46239;RPL=4085;RPP=426.871;RPPR=2909.47;RPR=2916;RUN=1;SAF=3419;SAP=11.2511;SAR=3582;SRF=21579;SRP=448.799;SRR=24660;TYPE=snp;technology.illumina=1	GT:AD:AO:DP:PL:QA:QR:RO	0/0:15,0:0:15:0,45,181:0:576:15	0/0:3,1:1:4:0,3,23:41:123:3	0/0:2,0:0:2:0,6,18:0:82:2	0/0:67,0:0:67:0,202,656:0:2608:67	1/1:0,15:15:15:133,45,0:589:0:0	0/1:14,20:20:34:172,0,24:808:547:14	0/1:4,2:2:6:29,0,42:78:164:4	0/0:30,0:0:30:0,90,276:0:1222:30	0/0:44,0:0:44:0,132,416:0:1777:44	0/0:75,0:0:75:0,226,762:0:3017:75	0/0:15,0:0:15:0,45,142:0:588:15	0/0:28,0:0:28:0,84,252:0:1126:28	0/0:28,0:0:28:0,84,284:0:1113:28	0/0:30,0:0:30:0,90,336:0:1226:30	0/0:31,6:6:37:0,38,219:246:1240:31	1/1:0,56:56:56:549,169,0:2259:0:0	0/0:15,5:5:20:0,17,388:191:611:15	0/1:26,34:34:60:127,0,80:1293:1038:26	0/0:46,13:13:59:0,23,330:506:1819:46	0/0:41,0:0:41:0,123,448:0:1615:41	0/1:52,17:17:69:8,0,374:689:2096:52	0/0:49,0:0:49:0,148,465:0:1938:49	1/1:3,22:22:25:250,45,0:849:119:3	0/0:74,0:0:74:0,223,696:0:2988:74	0/0:14,0:0:14:0,42,218:0:570:14	1/1:0,33:33:33:717,99,0:1209:0:0	0/0:53,0:0:53:0,160,533:0:2111:53	0/0:68,0:0:68:0,205,771:0:2705:68	0/0:117,0:0:117:0,352,1134:0:4702:117	0/0:41,0:0:41:0,123,493:0:1626:41	0/0:20,0:0:20:0,60,257:0:773:20	0/0:37,0:0:37:0,111,320:0:1488:37	0/1:53,46:46:99:178,0,289:1829:2109:53	0/0:25,0:0:25:0,75,309:0:972:25	0/1:11,16:16:27:52,0,31:639:451:11	0/0:4,0:0:4:0,12,99:0:160:4	0/0:10,0:0:10:0,30,128:0:410:10	0/0:49,0:0:49:0,148,571:0:1950:49	0/0:33,0:0:33:0,99,354:0:1301:33	0/0:64,0:0:64:0,193,706:0:2524:64	0/0:64,0:0:64:0,193,620:0:2515:64	0/0:71,0:0:71:0,214,701:0:2862:71	0/1:30,26:26:56:40,0,117:1013:1181:30	0/0:18,0:0:18:0,54,210:0:721:18	0/0:83,0:0:83:0,250,859:0:3325:83	0/0:7,0:0:7:0,21,83:0:278:7	0/0:69,0:0:69:0,208,837:0:2799:69	0/1:31,17:17:48:99,0,130:655:1223:31	0/1:21,13:13:34:235,0,351:490:853:21	0/1:36,21:21:57:81,0,152:813:1437:36	0/0:6,0:0:6:0,18,68:0:246:6	1/1:0,42:42:42:445,126,0:1667:0:0	0/0:43,0:0:43:0,129,512:0:1727:43	1/1:0,17:17:17:313,51,0:644:0:0	1/1:16,46:46:62:269,38,0:1828:652:16	0/0:108,0:0:108:0,325,1111:0:4269:108	0/0:47,0:0:47:0,141,442:0:1857:47	0/0:18,0:0:18:0,54,183:0:707:18	0/0:15,0:0:15:0,45,193:0:603:15	0/0:10,0:0:10:0,30,96:0:398:10	0/1:24,30:30:54:159,0,69:1194:966:24	0/0:123,0:0:123:0,370,1244:0:4942:123	0/1:17,26:26:43:165,0,130:1007:660:17	0/1:11,6:6:17:7,0,69:238:442:11	0/0:32,0:0:32:0,96,287:0:1312:32	1/1:0,36:36:36:342,108,0:1444:0:0	1/1:0,19:19:19:219,57,0:737:0:0	0/0:47,0:0:48:0,141,446:0:1856:47	0/1:2,2:2:4:7,0,30:74:82:2	0/1:6,5:5:11:69,0,123:183:228:6	0/0:64,0:0:64:0,193,810:0:2515:64	0/0:28,5:5:33:0,41,227:182:1076:28	0/1:35,28:28:63:90,0,190:1104:1408:35	0/0:54,0:0:54:0,163,485:0:2183:54	0/0:5,0:0:5:0,15,86:0:205:5	0/0:39,0:0:39:0,117,380:0:1569:39	0/1:18,25:25:43:79,0,56:1008:717:18	0/0:17,0:0:17:0,51,195:0:679:17	0/0:25,0:0:25:0,75,211:0:957:25	0/0:70,0:0:70:0,211,642:0:2771:70	0/0:126,0:0:126:0,379,1204:0:5040:126	0/0:44,0:0:44:0,132,360:0:1760:44	0/1:12,11:11:23:27,0,34:451:492:12	0/0:33,0:0:33:0,99,449:0:1313:33	0/0:40,0:0:40:0,120,488:0:1556:40	0/0:109,0:0:109:0,328,962:0:4411:109	0/0:8,0:0:8:0,24,123:0:310:8	0/0:62,0:0:62:0,187,671:0:2505:62	0/1:7,8:8:15:15,0,30:302:265:7	0/0:52,0:0:52:0,157,586:0:2051:52	0/1:18,10:10:28:16,0,73:402:707:18	0/0:8,3:3:11:0,5,66:123:324:8	0/0:38,12:12:50:0,22,193:461:1522:38	0/0:5,0:0:5:0,15,43:0:205:5	0/0:37,0:0:37:0,111,390:0:1495:37	1/1:0,16:16:16:179,48,0:625:0:0	0/0:68,0:0:68:0,205,648:0:2732:68	0/0:17,0:0:17:0,51,134:0:688:17	1/1:0,17:17:17:159,51,0:648:0:0	0/0:10,0:0:10:0,30,97:0:406:10	0/0:7,0:0:7:0,21,79:0:248:7	0/0:24,0:0:24:0,72,239:0:980:24	1/1:10,25:25:35:183,11,0:1003:406:10	0/0:38,0:0:38:0,114,402:0:1490:38	0/0:47,0:0:47:0,141,529:0:1882:47	0/0:76,0:0:76:0,229,815:0:3035:76	0/0:44,0:0:44:0,132,490:0:1731:44	0/1:1,6:6:7:82,0,11:228:37:1	0/0:31,0:0:31:0,93,307:0:1255:31	0/1:31,12:12:43:5,0,144:475:1210:31	0/0:27,0:0:27:0,81,215:0:1094:27	0/0:17,0:0:17:0,51,377:0:676:17
29377299	3116890	29377299_3116890	A	T	71091	.	AB=0.499583;ABP=3.02116;AC=52;AF=0.254495;AN=224;AO=6404;CIGAR=1X;DP=104013;DPB=41046;DPRA=1.00969;EPP=302.622;EPPR=541.531;GTI=140;LEN=1;MEANALT=1.00686;MQM=13.9961;MQMR=11.7941;NS=2112;NUMALT=1;ODDS=1.14079e-05;PAIRED=0.843067;PAIREDR=0.89898;PAO=0;PQA=0;PQR=0;PRO=0;PROBE=Intergenic|RAPIDGENOMICS_3404_55108;QA=244317;QR=1256737;RO=31568;RPL=2256;RPP=1216.81;RPPR=12744.6;RPR=4148;RUN=1;SAF=4934;SAP=4071.74;SAR=1470;SRF=23206;SRP=15159.9;SRR=8362;TYPE=snp;technology.illumina=1	GT:AD:AO:DP:PL:QA:QR:RO	0/0:25,0:0:25:0,75,284:0:990:25	0/0:16,0:0:16:0,48,144:0:656:16	0/0:12,0:0:12:0,36,122:0:488:12	0/0:26,0:0:26:0,78,261:0:1041:26	1/1:0,7:7:7:102,21,0:278:0:0	0/1:12,16:16:28:82,0,85:626:483:12	0/1:4,9:9:13:152,0,16:298:155:4	0/0:4,0:0:4:0,12,30:0:160:4	0/0:20,0:0:20:0,60,213:0:801:20	0/0:51,0:0:51:0,154,525:0:2048:51	0/0:10,0:0:10:0,30,106:0:406:10	0/0:29,0:0:29:0,87,275:0:1159:29	0/0:35,0:0:35:0,105,373:0:1375:35	0/0:14,0:0:14:0,42,158:0:570:14	0/1:18,16:16:34:94,0,69:622:679:18	1/1:0,34:34:34:303,102,0:1343:0:0	0/1:2,14:14:16:232,0,26:523:78:2	0/1:30,44:44:74:198,0,122:1667:1203:30	0/1:17,10:10:27:14,0,51:397:693:17	0/0:15,0:0:16:0,45,160:0:606:15	0/0:26,10:10:36:0,16,178:401:1062:26	0/0:16,0:0:16:0,48,150:0:620:16	0/1:9,7:7:16:58,0,55:287:356:9	0/0:21,0:0:21:0,63,217:0:852:21	0/0:14,0:0:14:0,42,190:0:566:14	1/1:0,42:42:42:914,126,0:1643:0:0	0/0:28,0:0:28:0,84,289:0:1116:28	0/0:55,0:0:55:0,166,530:0:2228:55	0/0:61,0:0:61:0,184,725:0:2453:61	0/0:17,0:0:17:0,51,221:0:668:17	0/0:19,0:0:19:0,57,153:0:761:19	0/0:9,0:0:9:0,27,71:0:365:9	1/1:16,46:46:62:381,8,0:1836:652:16	0/0:40,0:0:40:0,120,465:0:1601:40	0/1:4,7:7:11:22,0,0:285:160:4	0/0:8,0:0:8:0,24,63:0:324:8	0/0:26,0:0:26:0,78,293:0:1035:26	0/0:37,0:0:37:0,111,371:0:1486:37	0/0:12,0:0:12:0,36,136:0:488:12	0/0:37,0:0:40:0,111,395:0:1488:37	0/0:39,0:0:39:0,117,387:0:1569:39	0/0:47,0:0:47:0,141,469:0:1860:47	0/1:34,22:22:56:93,0,177:866:1378:34	0/0:3,0:0:3:0,9,27:0:123:3	0/0:14,0:0:14:0,42,157:0:558:14	0/0:8,0:0:8:0,24,70:0:328:8	0/0:24,0:0:24:0,72,221:0:951:24	0/1:19,24:24:43:110,0,82:934:762:19	0/1:10,15:15:26:149,0,94:566:379:10	0/0:23,5:5:28:0,47,194:202:929:23	0/0:2,0:0:2:0,6,15:0:82:2	1/1:0,18:18:18:169,54,0:678:0:0	0/0:38,0:0:38:0,114,371:0:1488:38	1/1:0,21:21:21:370,63,0:785:0:0	0/0:22,2:2:24:0,35,161:78:824:22	0/0:20,0:0:20:0,60,189:0:789:20	0/0:29,0:0:29:0,87,299:0:1126:29	0/0:22,0:0:22:0,66,217:0:867:22	0/1:5,7:7:12:46,0,3:272:182:5	0/0:34,0:0:34:0,102,303:0:1377:34	0/1:29,18:18:47:20,0,130:682:1162:29	0/0:106,0:0:106:0,319,1019:0:4157:106	0/1:23,35:35:58:244,0,50:1390:925:23	1/1:9,19:19:28:130,19,0:765:369:9	0/0:11,0:0:11:0,33,117:0:447:11	1/1:0,28:28:28:314,84,0:1090:0:0	1/1:0,39:39:39:501,117,0:1487:0:0	0/0:34,0:0:34:0,102,335:0:1358:34	1/1:0,2:2:2:21,6,0:81:0:0	0/1:4,12:12:16:176,0,6:475:142:4	0/0:56,0:0:56:0,169,575:0:2250:56	0/1:6,14:14:20:81,0,33:543:246:6	0/1:17,24:24:41:84,0,80:945:693:17	0/0:37,0:0:37:0,111,302:0:1508:37	0/0:2,0:0:2:0,6,27:0:82:2	0/0:26,0:0:26:0,78,278:0:1003:26	0/1:7,8:8:15:65,0,41:283:270:7	0/0:16,0:0:16:0,48,133:0:648:16	0/0:19,0:0:19:0,57,263:0:743:19	0/0:27,0:0:27:0,81,320:0:1095:27	0/0:55,0:0:55:0,166,601:0:2167:55	0/0:22,0:0:22:0,66,295:0:866:22	0/1:7,5:5:12:45,0,32:189:287:7	0/0:45,0:0:45:0,135,499:0:1785:45	0/0:23,0:0:23:0,69,278:0:922:23	0/0:63,0:0:63:0,190,662:0:2575:63	0/0:11,0:0:11:0,33,101:0:411:11	0/0:60,0:0:60:0,181,647:0:2368:60	0/1:4,6:6:10:94,0,28:232:155:4	0/0:33,0:0:33:0,99,381:0:1304:33	0/1:14,11:11:25:32,0,52:441:566:14	1/1:7,14:14:21:74,4,0:573:287:7	0/1:5,4:4:9:9,0,41:162:205:5	0/0:2,0:0:2:0,6,23:0:82:2	0/0:46,0:0:47:0,138,508:0:1846:46	1/1:0,15:15:15:158,45,0:560:0:0	0/0:35,0:0:36:0,105,345:0:1400:35	0/0:3,0:0:3:0,9,35:0:115:3	1/1:0,5:5:5:40,15,0:195:0:0	0/0:6,0:0:6:0,18,60:0:237:6	0/0:12,0:0:12:0,36,102:0:467:12	0/0:3,0:0:3:0,9,23:0:123:3	0/1:13,8:8:21:19,0,85:319:524:13	0/0:26,0:0:26:0,78,261:0:1058:26	0/0:33,0:0:33:0,99,295:0:1294:33	0/0:76,0:0:76:0,229,801:0:3062:76	0/0:23,0:0:24:0,69,207:0:922:23	1/1:3,6:6:9:32,1,0:232:123:3	0/0:17,0:0:17:0,51,181:0:689:17	0/1:28,14:14:42:25,0,218:555:1118:28	0/0:2,0:0:2:0,6,15:0:82:2	0/0:16,0:0:16:0,48,324:0:652:16
29377299	3214606	29377299_3214606	G	T	64609.1	.	AB=0.471144;ABP=76.4469;AC=21;AF=0.112693;AN=224;AO=6062;CIGAR=1X;DP=261159;DPB=118608;DPRA=0.933435;EPP=135.428;EPPR=2527.71;GTI=22;LEN=1;MEANALT=1.00531;MQM=13.2069;MQMR=12.0854;NS=2112;NUMALT=1;ODDS=0.0490258;PAIRED=0.851204;PAIREDR=0.853288;PAO=0;PQA=0;PQR=0;PRO=0;PROBE=SNP|RAPIDGENOMICS_3404_30191;QA=239761;QR=4226107;RO=105438;RPL=2776;RPP=96.1809;RPPR=43.1457;RPR=3286;RUN=1;SAF=3227;SAP=58.0544;SAR=2835;SRF=52794;SRP=3.47368;SRR=52644;TYPE=snp;technology.illumina=1	GT:AD:AO:DP:PL:QA:QR:RO	0/0:72,0:0:72:0,217,672:0:2890:72	0/1:45,21:21:66:11,0,182:841:1816:45	0/1:7,8:8:15:13,0,14:328:287:7	0/0:128,0:0:128:0,385,1273:0:5163:128	0/0:26,0:0:26:0,78,451:0:1040:26	0/0:120,0:0:120:0,361,1340:0:4780:120	0/0:18,0:0:18:0,54,509:0:715:18	0/0:50,0:0:50:0,151,491:0:2037:50	0/0:90,0:0:90:0,271,949:0:3588:90	0/0:183,0:0:183:0,551,1797:0:7302:183	0/0:28,0:0:28:0,84,336:0:1109:28	0/0:111,0:0:111:0,334,1009:0:4443:111	0/0:93,0:0:93:0,280,960:0:3723:93	0/0:31,0:0:31:0,93,267:0:1263:31	0/0:134,0:0:134:0,403,1498:0:5353:134	0/0:131,0:0:131:0,394,1790:0:5300:131	0/0:46,0:0:46:0,138,1187:0:1811:46	0/0:99,0:0:99:0,298,1097:0:4043:99	0/0:93,0:0:93:0,280,918:0:3729:93	0/0:77,0:0:77:0,232,761:0:3086:77	0/0:111,0:0:111:0,334,1324:0:4470:111	0/0:118,0:0:122:0,355,1266:0:4692:118	0/0:30,0:0:30:0,90,388:0:1172:30	0/0:108,0:0:108:0,325,1062:0:4339:108	0/0:29,0:0:29:0,87,337:0:1185:29	0/0:59,0:0:59:0,178,1337:0:2325:59	0/0:120,0:0:120:0,361,1214:0:4810:120	0/0:152,2:2:154:0,448,1316:82:6107:152	0/0:199,0:0:199:0,599,2068:0:8062:199	0/0:89,0:0:89:0,268,794:0:3557:89	0/0:37,0:0:37:0,111,497:0:1466:37	0/1:44,34:34:78:106,0,229:1377:1736:44	0/1:98,92:92:190:300,0,569:3720:3905:98	0/0:39,0:0:39:0,117,403:0:1566:39	0/0:66,0:0:66:0,199,819:0:2620:66	0/0:9,0:0:9:0,27,168:0:369:9	0/1:41,35:35:76:170,0,208:1396:1658:41	0/0:94,0:0:94:0,283,900:0:3766:94	0/0:84,0:0:85:0,253,859:0:3405:84	0/0:103,0:0:103:0,310,1050:0:4090:103	0/0:105,0:0:105:0,316,1025:0:4171:105	0/0:85,0:0:85:0,256,771:0:3421:85	0/0:136,0:0:136:0,409,1606:0:5416:136	0/1:8,6:6:14:35,0,20:234:314:8	0/1:64,66:66:130:319,0,216:2679:2576:64	0/0:36,0:0:36:0,108,361:0:1455:36	0/1:39,46:46:85:286,0,164:1853:1591:39	0/0:117,0:0:117:0,352,1328:0:4622:117	0/0:68,0:0:68:0,205,1523:0:2666:68	0/0:83,0:0:83:0,250,921:0:3374:83	0/0:16,0:0:16:0,48,140:0:638:16	0/0:116,0:0:116:0,349,1420:0:4661:116	1/1:1,66:66:67:599,168,0:2642:41:1	0/0:55,0:0:55:0,166,946:0:2158:55	0/0:98,0:0:98:0,295,1027:0:3951:98	0/0:160,0:0:160:0,482,1507:0:6413:160	0/0:127,0:0:127:0,382,1242:0:5113:127	0/0:65,0:0:65:0,196,648:0:2613:65	0/0:71,0:0:71:0,214,673:0:2852:71	0/0:35,0:0:35:0,105,406:0:1422:35	0/0:120,0:0:120:0,361,1580:0:4788:120	0/0:214,0:0:214:0,644,2234:0:8613:214	0/0:105,0:0:105:0,316,884:0:4166:105	0/0:49,0:0:49:0,148,591:0:1930:49	0/0:49,0:0:49:0,148,612:0:1984:49	0/0:58,0:0:58:0,175,733:0:2320:58	0/0:63,0:0:63:0,190,725:0:2551:63	0/0:70,3:3:73:0,151,604:123:2789:70	0/0:11,0:0:11:0,33,88:0:451:11	0/0:29,0:0:29:0,87,621:0:1112:29	0/1:98,59:59:157:173,0,452:2361:3884:98	0/0:82,0:0:82:0,247,881:0:3283:82	0/0:176,0:0:176:0,530,2057:0:7089:176	0/0:69,0:0:69:0,208,941:0:2742:69	0/1:9,14:14:23:81,0,8:574:365:9	0/1:33,39:39:72:110,0,185:1583:1312:33	0/0:57,0:0:57:0,172,659:0:2279:57	0/0:25,0:0:25:0,75,221:0:1007:25	0/0:39,0:0:39:0,117,463:0:1564:39	1/1:15,65:65:80:529,113,0:2625:615:15	0/0:197,7:7:204:0,529,1949:269:7870:197	0/0:64,0:0:64:0,193,538:0:2581:64	0/0:62,0:0:62:0,187,826:0:2490:62	0/0:94,0:0:94:0,283,862:0:3756:94	0/0:77,0:0:77:0,232,755:0:3092:77	0/0:207,0:0:207:0,623,2091:0:8291:207	0/0:18,0:0:18:0,54,188:0:726:18	0/0:190,0:0:190:0,572,1804:0:7638:190	0/0:40,0:0:40:0,120,642:0:1607:40	0/0:155,0:0:155:0,467,1587:0:6167:155	0/0:64,0:0:64:0,193,794:0:2591:64	0/0:58,0:0:58:0,175,524:0:2300:58	0/0:75,0:0:75:0,226,927:0:3023:75	0/0:15,0:0:15:0,45,167:0:611:15	0/0:81,0:0:81:0,244,926:0:3267:81	0/0:48,0:0:48:0,144,581:0:1908:48	0/0:92,0:0:93:0,277,872:0:3648:92	0/1:8,17:17:25:86,0,9:693:328:8	0/0:28,0:0:28:0,84,518:0:1103:28	0/0:41,0:0:41:0,123,436:0:1654:41	0/0:33,0:0:33:0,99,436:0:1238:33	0/0:63,0:0:63:0,190,641:0:2463:63	0/0:102,0:0:102:0,307,1232:0:4113:102	0/1:38,28:28:67:97,0,208:1100:1541:38	0/0:62,4:4:66:0,165,638:164:2457:62	0/1:122,105:105:227:445,0,416:4174:4938:122	0/0:63,0:0:63:0,190,698:0:2463:63	0/0:13,3:3:16:0,17,144:110:529:13	1/1:11,32:32:43:207,22,0:1294:443:11	0/0:74,0:0:74:0,223,962:0:2965:74	0/0:8,0:0:8:0,24,64:0:324:8	0/1:29,21:21:50:224,0,443:849:1140:29
29377299	3214615	29377299_3214615	T	C	216250	.	AB=0.484522;ABP=45.0906;AC=51;AF=0.260372;AN=224;AO=14643;CIGAR=1X;DP=261745;DPB=119229;DPRA=0.965904;EPP=153.986;EPPR=1501.25;GTI=42;LEN=1;MEANALT=1.00404;MQM=17.7929;MQMR=11.3662;NS=2112;NUMALT=1;ODDS=0.063656;PAIRED=0.662228;PAIREDR=0.878267;PAO=0;PQA=0;PQR=0;PRO=0;PROBE=SNP|RAPIDGENOMICS_3404_30191;QA=584269;QR=3664349;RO=92087;RPL=7124;RPP=26.1479;RPPR=316.992;RPR=7519;RUN=1;SAF=7157;SAP=19.0618;SAR=7486;SRF=44320;SRP=283.191;SRR=47767;TYPE=snp;technology.illumina=1	GT:AD:AO:DP:PL:QA:QR:RO	0/0:71,0:0:71:0,214,643:0:2844:71	0/0:63,0:0:63:0,190,558:0:2492:63	0/0:14,0:0:14:0,42,110:0:566:14	0/0:117,1:1:118:0,323,1150:37:4668:117	1/1:0,25:25:25:443,75,0:1013:0:0	0/1:72,54:54:126:233,0,399:2179:2856:72	0/1:13,4:4:17:100,0,290:164:529:13	0/0:54,0:0:54:0,163,513:0:2175:54	0/0:90,0:0:90:0,271,947:0:3551:90	0/0:171,0:0:171:0,515,1657:0:6781:171	0/0:27,0:0:27:0,81,315:0:1103:27	0/0:114,0:0:114:0,343,1027:0:4569:114	0/0:87,0:0:87:0,262,901:0:3455:87	0/0:31,0:0:31:0,93,267:0:1220:31	0/1:67,67:67:134:424,0,279:2722:2658:67	1/1:0,128:128:128:1767,385,0:5177:0:0	0/1:17,28:28:46:527,0,316:1090:684:17	0/1:53,62:62:115:437,0,117:2497:2091:53	0/0:76,27:27:103:0,48,524:1079:3003:76	0/0:75,0:0:75:0,226,749:0:2956:75	0/1:54,68:68:122:568,0,123:2727:2171:54	0/0:122,0:0:122:0,367,1272:0:4866:122	0/1:16,13:13:29:138,0,91:529:643:16	0/0:99,0:0:99:0,298,987:0:3943:99	0/0:30,0:0:30:0,90,356:0:1198:30	1/1:0,57:57:57:1305,172,0:2283:0:0	0/0:122,0:0:122:0,367,1233:0:4815:122	0/0:156,0:0:156:0,470,1362:0:6221:156	0/0:215,0:0:215:0,647,2240:0:8642:215	0/0:87,0:0:87:0,262,770:0:3490:87	0/0:34,0:0:34:0,102,422:0:1367:34	0/0:82,0:0:82:0,247,888:0:3262:82	0/1:101,94:94:195:491,0,423:3781:4043:101	0/0:44,0:0:44:0,132,445:0:1755:44	0/1:27,34:34:61:338,0,98:1320:1060:27	0/0:9,0:0:9:0,27,163:0:351:9	0/0:80,0:0:80:0,241,859:0:3191:80	0/0:90,0:0:90:0,271,902:0:3580:90	0/0:84,0:0:84:0,253,866:0:3345:84	0/0:101,0:0:101:0,304,1037:0:3980:101	0/0:100,0:0:100:0,301,971:0:3949:100	0/0:97,0:0:97:0,292,890:0:3845:97	0/1:64,83:83:147:612,0,166:3327:2521:64	0/0:12,0:0:12:0,36,107:0:462:12	0/0:121,0:0:121:0,364,1229:0:4835:121	0/0:35,0:0:35:0,105,331:0:1396:35	0/0:87,0:0:87:0,262,956:0:3484:87	0/1:39,80:80:119:621,0,13:3202:1524:39	0/1:39,25:25:64:466,0,607:988:1551:39	0/1:46,34:34:80:175,0,253:1390:1842:46	0/0:16,0:0:16:0,48,139:0:621:16	1/1:2,112:112:114:1378,326,0:4531:68:2	0/0:96,0:0:96:0,289,924:0:3750:96	1/1:0,50:50:50:842,151,0:1993:0:0	0/1:48,54:54:102:248,0,215:2170:1918:48	0/0:153,0:0:153:0,461,1463:0:6081:153	0/0:121,0:0:121:0,364,1200:0:4825:121	0/0:62,0:0:62:0,187,609:0:2468:62	0/1:48,26:26:74:70,0,204:1040:1919:48	0/0:33,0:0:33:0,99,348:0:1294:33	0/1:91,33:33:124:245,0,622:1323:3500:91	0/0:228,0:0:228:0,686,2359:0:9107:228	0/1:59,47:47:106:97,0,187:1848:2319:59	0/1:29,21:21:50:174,0,138:831:1159:29	0/0:51,0:0:51:0,154,643:0:2014:51	1/1:0,63:63:63:785,190,0:2555:0:0	1/1:0,64:64:64:732,193,0:2553:0:0	0/0:71,0:0:71:0,214,750:0:2804:71	1/1:1,10:10:11:64,20,0:410:27:1	0/1:7,22:22:29:371,0,77:847:274:7	0/0:146,0:0:146:0,440,1461:0:5860:146	0/1:46,33:33:79:111,0,252:1344:1835:46	0/1:76,86:86:162:636,0,258:3435:2990:76	0/0:64,0:0:64:0,193,864:0:2524:64	0/0:27,0:0:27:0,81,259:0:1050:27	0/0:72,0:0:72:0,217,734:0:2889:72	0/1:29,39:39:68:268,0,91:1582:1138:29	0/0:28,0:0:28:0,84,244:0:1109:28	0/0:39,0:0:39:0,117,509:0:1556:39	0/0:84,0:0:84:0,253,804:0:3378:84	0/0:178,0:0:178:0,536,1787:0:7073:178	0/0:64,0:0:64:0,193,535:0:2568:64	0/1:33,28:28:61:268,0,175:1102:1309:33	0/0:97,0:0:97:0,292,888:0:3862:97	0/0:70,0:0:70:0,211,699:0:2736:70	0/0:212,0:0:212:0,638,2151:0:8511:212	0/0:18,0:0:18:0,54,188:0:720:18	0/0:201,0:0:201:0,605,1917:0:8020:201	0/1:19,22:22:41:168,0,209:872:775:19	0/0:161,0:0:161:0,485,1622:0:6304:161	0/1:37,32:32:69:298,0,147:1295:1509:37	0/1:36,14:14:50:17,0,145:561:1464:36	0/1:36,40:40:76:319,0,162:1616:1413:36	0/0:15,0:0:15:0,45,165:0:602:15	0/0:75,0:0:75:0,226,891:0:2990:75	1/1:0,58:58:58:671,175,0:2298:0:0	0/0:91,0:0:91:0,274,840:0:3641:91	0/0:26,0:0:26:0,78,249:0:1036:26	1/1:0,28:28:28:498,84,0:1123:0:0	0/0:42,0:0:42:0,126,460:0:1650:42	0/0:30,0:0:30:0,90,348:0:1222:30	0/0:52,0:0:52:0,157,544:0:2049:52	0/1:43,58:58:101:504,0,95:2366:1733:43	0/0:82,0:0:82:0,247,853:0:3228:82	0/0:61,0:0:61:0,184,666:0:2407:61	0/0:231,0:0:231:0,695,2304:0:9221:231	0/0:63,0:0:63:0,190,709:0:2486:63	1/1:3,13:13:16:144,17,0:525:123:3	0/0:36,0:0:36:0,108,371:0:1430:36	0/1:42,36:36:78:364,0,167:1432:1654:42	0/0:8,0:0:8:0,24,64:0:316:8	0/0:50,0:0:50:0,151,939:0:1952:50
29377300	916941	29377300_916941	A	G	553010	.	AB=0.471402;ABP=143.233;AC=135;AF=0.590093;AN=224;AO=27667;CIGAR=1X;DP=216374;DPB=99930;DPRA=0.99332;EPP=1865.22;EPPR=2162.51;GTI=29;LEN=1;MEANALT=1.01358;MQM=16.6846;MQMR=11.2249;NS=2112;NUMALT=1;ODDS=0.0373628;PAIRED=0.69516;PAIREDR=0.87766;PAO=0;PQA=0;PQR=0;PRO=0;PROBE=SNP|RAPIDGENOMICS_3404_39393||SNP|RAPIDGENOMICS_3404_39394;QA=1082973;QR=1793781;RO=45112;RPL=12326;RPP=716.466;RPPR=621.999;RPR=15341;RUN=1;SAF=14514;SAP=148.392;SAR=13153;SRF=23472;SRP=164.563;SRR=21640;TYPE=snp;technology.illumina=1	GT:AD:AO:DP:PL:QA:QR:RO	0/0:44,0:0:44:0,132,510:0:1756:44	1/1:1,24:24:25:520,41,0:950:41:1	0/1:15,11:11:26:96,0,49:442:575:15	1/1:0,128:128:128:1713,385,0:5114:0:0	0/1:18,15:15:33:100,0,182:564:686:18	0/0:136,0:0:136:0,409,1284:0:5436:136	0/1:5,5:5:10:89,0,148:182:201:5	0/1:7,4:4:11:89,0,21:160:264:7	1/1:3,84:84:87:1079,207,0:3307:110:3	0/1:37,68:68:105:647,0,48:2663:1486:37	1/1:3,8:8:11:82,11,0:328:123:3	1/1:0,84:84:84:1377,253,0:3322:0:0	1/1:0,60:60:60:584,181,0:2353:0:0	0/0:44,0:0:44:0,132,498:0:1770:44	1/1:0,61:61:61:991,184,0:2452:0:0	0/1:73,60:60:133:237,0,312:2325:2914:73	1/1:0,17:17:17:473,51,0:661:0:0	0/1:23,24:24:47:62,0,91:895:943:23	0/0:108,0:0:108:0,325,1042:0:4328:108	0/0:65,0:0:65:0,196,629:0:2614:65	0/1:53,56:56:109:423,0,345:2196:2090:53	1/1:0,93:93:93:1021,280,0:3693:0:0	0/1:9,10:10:19:70,0,13:406:346:9	0/1:64,47:47:111:197,0,262:1826:2523:64	0/1:14,14:14:28:57,0,45:551:570:14	0/0:55,0:0:55:0,166,1022:0:2088:55	0/1:49,37:37:86:350,0,333:1487:1956:49	0/1:61,37:37:98:25,0,373:1487:2440:61	0/1:101,49:49:150:198,0,392:1937:4023:101	0/0:35,0:0:35:0,105,344:0:1409:35	1/1:0,25:25:25:556,75,0:929:0:0	0/0:30,5:5:35:0,23,235:205:1202:30	0/0:255,2:2:257:0,759,2530:54:10193:255	1/1:0,30:30:30:337,90,0:1180:0:0	0/1:17,14:14:31:212,0,80:556:689:17	0/1:5,2:2:7:40,0,16:82:197:5	0/1:51,37:37:88:122,0,175:1446:2015:51	1/1:0,35:35:35:489,105,0:1435:0:0	0/0:27,0:0:27:0,81,280:0:1094:27	1/1:0,89:89:89:1241,268,0:3558:0:0	0/0:74,0:0:74:0,223,766:0:2936:74	1/1:0,44:44:44:621,132,0:1742:0:0	0/0:112,0:0:112:0,337,1070:0:4464:112	1/1:2,18:18:20:212,21,0:680:82:2	0/1:18,36:36:54:213,0,80:1456:716:18	0/1:15,5:5:20:48,0,178:201:574:15	1/1:0,79:79:79:1140,238,0:3143:0:0	0/0:127,0:0:127:0,382,1461:0:5088:127	0/1:31,20:20:51:307,0,417:787:1212:31	1/1:16,49:49:65:601,37,0:1945:638:16	0/0:1,0:0:1:0,3,7:0:41:1	0/1:51,43:43:94:302,0,110:1701:2039:51	0/0:108,0:0:108:0,325,1109:0:4318:108	1/1:0,63:63:63:1029,190,0:2456:0:0	0/0:109,0:0:109:0,328,1009:0:4345:109	1/1:0,151:151:151:1838,455,0:5906:0:0	1/1:0,38:38:38:507,114,0:1502:0:0	0/1:23,44:44:67:287,0,27:1739:920:23	1/1:12,35:35:47:385,36,0:1370:424:12	0/0:71,0:0:71:0,214,690:0:2842:71	0/1:31,30:30:61:309,0,100:1186:1243:31	0/0:331,0:0:331:0,996,3178:0:13181:331	1/1:0,89:89:89:929,268,0:3570:0:0	0/1:35,21:21:56:22,0,177:825:1378:35	1/1:0,63:63:63:639,190,0:2506:0:0	1/1:0,42:42:42:643,126,0:1674:0:0	0/0:39,0:0:39:0,117,371:0:1551:39	0/1:49,53:53:102:409,0,159:2131:1976:49	1/1:0,3:3:3:22,9,0:109:0:0	0/1:10,7:7:17:144,0,229:283:402:10	1/1:0,71:71:71:939,214,0:2778:0:0	1/1:0,94:94:94:953,283,0:3771:0:0	0/0:123,0:0:123:0,370,1149:0:4937:123	1/1:0,78:78:78:1038,235,0:3043:0:0	1/1:3,16:16:19:149,33,0:652:123:3	1/1:11,21:21:32:384,6,0:829:442:11	0/1:22,12:12:34:26,0,130:476:862:22	0/1:11,15:15:26:189,0,29:592:431:11	0/1:15,10:10:25:117,0,108:398:583:15	1/1:0,75:75:75:953,226,0:2903:0:0	1/1:0,158:158:158:2051,476,0:6311:0:0	0/1:17,14:14:31:109,0,78:547:652:17	0/0:37,6:6:43:0,4,241:222:1447:37	0/1:49,37:37:86:251,0,218:1477:1975:49	1/1:0,56:56:56:715,169,0:2236:0:0	1/1:0,187:187:187:2515,563,0:7351:0:0	1/1:0,20:20:20:364,60,0:738:0:0	1/1:0,111:111:111:1294,334,0:4394:0:0	1/1:0,40:40:40:643,120,0:1553:0:0	0/1:36,55:55:91:400,0,123:2199:1454:36	0/1:32,17:17:49:22,0,120:657:1291:32	1/1:0,87:87:87:1081,262,0:3445:0:0	1/1:0,59:59:59:803,178,0:2366:0:0	1/1:0,19:19:19:243,57,0:765:0:0	0/1:39,77:77:116:567,0,68:3057:1545:39	1/1:0,56:56:56:592,169,0:2225:0:0	0/1:44,42:42:86:339,0,177:1633:1739:44	1/1:0,20:20:20:473,60,0:781:0:0	0/1:12,18:18:30:176,0,4:705:483:12	0/0:29,0:0:29:0,87,349:0:1148:29	0/1:7,9:9:16:70,0,49:361:261:7	1/1:0,49:49:49:558,148,0:1936:0:0	0/0:75,0:0:75:0,226,735:0:2988:75	1/1:3,39:39:42:356,87,0:1582:109:3	1/1:0,106:106:106:1601,319,0:4203:0:0	0/1:53,56:56:109:447,0,306:2262:2109:53	1/1:0,48:48:48:740,144,0:1897:0:0	0/0:22,9:9:31:0,30,137:356:862:22	1/1:0,32:32:32:474,96,0:1282:0:0	0/0:50,0:0:50:0,151,453:0:2011:50	0/1:7,2:2:9:36,0,62:82:264:7	1/1:0,21:21:21:445,63,0:812:0:0
29377300	941336	29377300_941336	C	A	498281	.	AB=0.462194;ABP=253.73;AC=123;AF=0.573593;AN=224;AO=28653;CIGAR=1X;DP=237865;DPB=107497;DPRA=0.902406;EPP=1469.54;EPPR=2122.32;GTI=35;LEN=1;MEANALT=1.00525;MQM=13.2146;MQMR=11.489;NS=2112;NUMALT=1;ODDS=0.0252535;PAIRED=0.848672;PAIREDR=0.878214;PAO=0;PQA=0;PQR=0;PRO=0;PROBE=SNP|RAPIDGENOMICS_3404_39391||SNP|RAPIDGENOMICS_3404_39392;QA=1128883;QR=2029509;RO=50868;RPL=15944;RPP=796.119;RPPR=654.3;RPR=12709;RUN=1;SAF=12697;SAP=807.931;SAR=15956;SRF=24552;SRP=135.844;SRR=26316;TYPE=snp;technology.illumina=1	GT:AD:AO:DP:PL:QA:QR:RO	0/0:78,0:0:78:0,235,698:0:3161:78	1/1:1,25:25:26:223,44,0:980:41:1	0/1:14,15:15:29:47,0,91:599:570:14	1/1:0,129:129:129:1296,388,0:5173:0:0	0/1:15,11:11:26:164,0,152:443:592:15	0/0:123,0:0:123:0,370,1259:0:4912:123	0/1:9,15:15:24:115,0,208:582:360:9	0/1:17,10:10:27:8,0,197:392:679:17	1/1:0,71:71:71:674,214,0:2834:0:0	0/1:43,58:58:101:284,0,145:2335:1693:43	0/0:13,3:3:16:0,6,138:123:484:13	1/1:0,45:45:45:415,135,0:1820:0:0	1/1:0,70:70:70:641,211,0:2813:0:0	0/0:28,0:0:28:0,84,244:0:1148:28	1/1:0,100:100:100:900,301,0:4022:0:0	0/1:117,96:96:213:381,0,495:3859:4652:117	1/1:0,29:29:29:603,87,0:1155:0:0	0/1:101,61:61:162:100,0,583:2476:4070:101	0/0:102,0:0:102:0,307,1022:0:4006:102	0/0:79,0:0:79:0,238,740:0:3149:79	0/0:82,23:23:105:0,25,571:904:3287:82	1/1:0,71:71:71:825,214,0:2853:0:0	0/0:34,11:11:45:0,16,245:447:1347:34	0/1:65,40:40:105:22,0,414:1593:2580:65	0/1:12,26:26:38:183,0,25:1031:456:12	0/0:60,3:3:63:0,123,1239:110:2367:60	1/1:20,38:38:58:189,6,0:1536:783:20	0/0:100,28:28:128:0,122,710:1103:3975:100	0/1:94,73:73:167:305,0,388:2889:3719:94	0/0:106,0:0:106:0,319,1120:0:4236:106	1/1:0,39:39:39:412,117,0:1546:0:0	0/1:27,47:47:74:215,0,18:1906:1066:27	0/0:113,0:0:113:0,340,1127:0:4547:113	1/1:0,56:56:56:492,169,0:2243:0:0	0/0:43,15:15:58:0,20,366:597:1694:43	0/1:20,14:14:34:14,0,236:566:767:20	0/1:20,48:48:68:333,0,6:1925:807:20	1/1:0,53:53:53:541,160,0:2126:0:0	0/0:41,0:0:41:0,123,501:0:1637:41	1/1:0,91:91:91:1015,274,0:3614:0:0	0/0:112,4:4:116:0,316,902:164:4524:112	1/1:0,90:90:90:878,271,0:3587:0:0	0/0:155,0:0:155:0,467,1457:0:6251:155	1/1:0,26:26:26:258,78,0:1054:0:0	0/1:40,30:30:70:71,0,161:1217:1577:40	0/1:26,15:15:41:47,0,96:582:1038:26	1/1:0,94:94:94:1024,283,0:3699:0:0	0/0:110,0:0:110:0,331,1086:0:4413:110	0/1:38,25:25:63:280,0,607:998:1503:38	0/1:40,45:45:85:239,0,114:1756:1591:40	1/1:4,14:14:18:140,25,0:565:164:4	0/0:64,20:20:84:0,83,457:797:2556:64	0/0:99,0:0:99:0,298,1040:0:3940:99	1/1:0,47:47:47:573,141,0:1851:0:0	0/0:117,0:0:117:0,352,1358:0:4658:117	1/1:0,66:66:66:662,199,0:2659:0:0	1/1:0,59:59:59:524,178,0:2356:0:0	0/1:33,18:18:51:13,0,144:730:1326:33	0/0:26,7:7:33:0,36,186:259:1031:26	0/0:33,0:0:33:0,99,341:0:1298:33	0/0:63,14:14:77:0,41,494:557:2530:63	0/0:260,0:0:260:0,783,2666:0:10354:260	1/1:0,89:89:89:882,268,0:3548:0:0	0/1:39,30:30:69:97,0,167:1208:1577:39	1/1:0,64:64:64:585,193,0:2571:0:0	1/1:0,47:47:47:476,141,0:1897:0:0	0/0:82,0:0:82:0,247,685:0:3283:82	0/1:34,28:28:62:94,0,153:1100:1365:34	1/1:0,10:10:10:82,30,0:391:0:0	0/1:9,12:12:21:253,0,230:462:369:9	1/1:0,74:74:74:773,223,0:2961:0:0	1/1:0,66:66:66:612,199,0:2653:0:0	0/0:170,0:0:170:0,512,1623:0:6828:170	1/1:0,59:59:59:556,178,0:2376:0:0	0/0:6,1:1:7:0,8,34:41:246:6	0/1:34,14:14:48:10,0,227:556:1340:34	0/1:41,21:21:62:70,0,211:844:1604:41	0/1:26,16:16:42:30,0,90:610:992:26	0/1:16,8:8:24:75,0,115:320:634:16	1/1:0,71:71:71:757,214,0:2823:0:0	1/1:0,157:157:157:1531,473,0:6307:0:0	0/1:28,20:20:48:65,0,144:803:1108:28	0/0:48,13:13:61:0,82,435:529:1941:48	0/0:78,19:19:97:0,97,711:738:3092:78	1/1:0,139:139:139:1376,418,0:5495:0:0	1/1:0,103:103:103:1081,310,0:4062:0:0	1/1:0,13:13:13:106,39,0:525:0:0	1/1:0,112:112:112:1115,337,0:4409:0:0	1/1:0,34:34:34:670,102,0:1351:0:0	0/1:68,64:64:132:307,0,266:2541:2760:68	0/1:24,26:26:50:102,0,96:1035:968:24	1/1:0,54:54:54:535,163,0:2114:0:0	1/1:0,57:57:57:636,172,0:2226:0:0	1/1:0,12:12:12:116,36,0:468:0:0	1/1:22,58:58:80:341,39,0:2300:881:22	1/1:0,34:34:34:396,102,0:1369:0:0	0/1:58,52:52:110:187,0,276:2058:2308:58	1/1:0,10:10:10:83,30,0:406:0:0	0/0:11,0:0:11:0,33,108:0:432:11	0/0:60,0:0:60:0,181,521:0:2402:60	0/1:12,8:8:20:5,0,49:328:483:12	1/1:0,34:34:34:365,102,0:1369:0:0	0/0:62,0:0:62:0,187,566:0:2471:62	0/1:25,30:30:55:122,0,78:1178:980:25	1/1:0,79:79:79:688,238,0:3164:0:0	0/1:83,46:46:129:21,0,454:1827:3275:83	1/1:0,36:36:36:368,108,0:1455:0:0	0/1:19,21:21:40:98,0,133:844:747:19	1/1:0,41:41:41:351,123,0:1648:0:0	0/0:87,0:0:87:0,262,852:0:3472:87	0/0:9,0:0:9:0,27,89:0:342:9	1/1:0,45:45:45:883,135,0:1750:0:0
29377300	1150518	29377300_1150518	G	A	454491	.	AB=0.501497;ABP=3.20538;AC=166;AF=0.751393;AN=222;AO=27710;CIGAR=1X;DP=159735;DPB=69885;DPRA=0.918225;EPP=3196.78;EPPR=947.493;GTI=60;LEN=1;MEANALT=1.00405;MQM=13.2574;MQMR=11.7435;NS=2112;NUMALT=1;ODDS=0.00219569;PAIRED=0.85637;PAIREDR=0.869158;PAO=0;PQA=0;PQR=0;PRO=0;PROBE=SNP|RAPIDGENOMICS_3404_39389;QA=1086316;QR=672831;RO=16860;RPL=12978;RPP=244.099;RPPR=7.18324;RPR=14732;RUN=1;SAF=15241;SAP=605.16;SAR=12469;SRF=8858;SRP=97.3825;SRR=8002;TYPE=snp;technology.illumina=1	GT:AD:AO:DP:PL:QA:QR:RO	0/1:18,23:23:41:101,0,28:919:708:18	1/1:0,32:32:32:303,96,0:1255:0:0	0/1:4,6:6:10:25,0,7:242:150:4	1/1:0,65:65:65:660,196,0:2597:0:0	0/1:16,9:9:25:67,0,180:352:644:16	0/0:61,0:0:61:0,184,675:0:2480:61	0/1:4,4:4:8:12,0,84:164:141:4	0/1:4,3:3:7:4,0,105:123:164:4	1/1:0,56:56:56:572,169,0:2197:0:0	0/0:56,25:25:81:0,42,369:985:2244:56	1/1:0,7:7:7:63,21,0:287:0:0	1/1:0,56:56:56:718,169,0:2259:0:0	1/1:0,60:60:60:586,181,0:2386:0:0	0/1:15,13:13:28:43,0,58:524:611:15	1/1:0,59:59:60:682,178,0:2360:0:0	1/1:1,71:71:72:652,207,0:2836:41:1	0/1:5,16:16:21:306,0,117:643:196:5	1/1:11,50:50:61:489,99,0:1964:447:11	0/1:37,25:25:62:102,0,157:985:1460:37	1/1:0,65:65:65:654,196,0:2524:0:0	0/1:52,35:35:87:208,0,227:1377:2061:52	1/1:0,95:95:95:1104,286,0:3781:0:0	1/1:1,45:45:46:422,115,0:1815:32:1	1/1:1,129:129:130:1245,365,0:5169:27:1	0/0:36,9:9:45:0,63,233:365:1453:36	0/0:54,0:0:54:0,163,883:0:2105:54	0/1:25,51:51:76:288,0,35:2034:999:25	1/1:0,111:111:111:1226,334,0:4416:0:0	0/1:61,61:61:122:261,0,314:2385:2449:61	1/1:13,40:40:53:255,21,0:1562:525:13	1/1:0,19:19:19:214,57,0:726:0:0	1/1:0,34:34:34:360,102,0:1358:0:0	1/1:6,107:107:113:1005,209,0:4178:246:6	1/1:0,14:14:14:174,42,0:561:0:0	1/1:6,18:18:24:127,27,0:729:232:6	1/1:0,8:8:8:71,24,0:324:0:0	1/1:0,40:40:40:481,120,0:1603:0:0	1/1:0,64:64:64:642,193,0:2542:0:0	0/1:16,20:20:36:233,0,58:808:643:16	1/1:1,50:50:51:535,132,0:2006:41:1	1/1:0,32:32:32:311,96,0:1255:0:0	1/1:2,34:34:36:352,93,0:1362:82:2	0/0:72,0:0:72:0,217,719:0:2853:72	1/1:0,7:7:7:68,21,0:283:0:0	0/0:47,18:18:65:0,47,302:691:1889:47	1/1:0,31:31:31:336,93,0:1258:0:0	1/1:0,48:48:48:572,144,0:1920:0:0	0/0:72,0:0:72:0,217,801:0:2859:72	0/1:6,22:22:28:467,0,125:854:229:6	0/1:35,22:22:57:101,0,209:867:1405:35	1/1:0,18:18:18:169,54,0:704:0:0	0/1:26,30:30:56:112,0,95:1218:1066:26	0/1:32,46:46:78:200,0,153:1852:1295:32	1/1:1,42:42:43:456,88,0:1652:41:1	0/0:66,0:0:66:0,199,762:0:2654:66	1/1:0,40:40:40:524,120,0:1586:0:0	1/1:0,44:44:44:452,132,0:1748:0:0	1/1:0,44:44:44:469,132,0:1729:0:0	0/1:8,16:16:24:103,0,16:648:324:8	0/0:26,0:0:26:0,78,201:0:1027:26	0/1:27,42:42:69:251,0,64:1671:1078:27	0/1:77,58:58:135:251,0,395:2327:3048:77	1/1:0,51:51:51:516,154,0:1967:0:0	0/0:54,27:27:81:0,1,354:1077:2179:54	1/1:0,15:15:15:176,45,0:596:0:0	1/1:0,54:54:54:561,163,0:2186:0:0	0/0:44,0:0:44:0,132,423:0:1733:44	0/1:31,23:23:54:82,0,192:908:1239:31	1/1:1,5:5:6:53,10,0:197:41:1	0/1:3,18:18:21:329,0,38:721:109:3	1/1:0,71:71:71:667,214,0:2838:0:0	1/1:0,70:70:70:837,211,0:2803:0:0	1/1:0,111:111:111:1251,334,0:4355:0:0	1/1:0,45:45:45:426,135,0:1792:0:0	0/1:3,2:2:5:10,0,10:82:123:3	0/1:14,10:10:24:33,0,68:402:506:14	1/1:0,35:35:35:375,105,0:1380:0:0	0/1:7,9:9:16:47,0,30:357:287:7	0/1:8,8:8:16:38,0,57:320:288:8	1/1:0,34:34:34:349,102,0:1382:0:0	1/1:0,117:117:117:1102,352,0:4675:0:0	1/1:0,48:48:48:535,144,0:1852:0:0	0/1:17,10:10:27:30,0,73:401:680:17	0/1:39,32:32:71:93,0,216:1296:1587:39	1/1:0,29:29:29:364,87,0:1141:0:0	1/1:3,92:92:95:765,219,0:3653:123:3	1/1:0,19:19:19:220,57,0:758:0:0	1/1:0,93:93:93:994,280,0:3762:0:0	1/1:1,26:26:27:271,40,0:1004:41:1	0/1:43,29:29:72:103,0,226:1146:1711:43	0/1:26,13:13:39:48,0,143:517:1041:26	1/1:0,38:38:38:425,114,0:1550:0:0	1/1:0,51:51:51:453,154,0:1990:0:0	./.:.:.:.:.:.:.:.	0/1:13,18:18:31:91,0,13:724:510:13	1/1:0,40:40:40:356,120,0:1588:0:0	0/1:46,18:18:64:53,0,268:725:1799:46	1/1:0,16:16:16:192,48,0:634:0:0	1/1:0,14:14:14:157,42,0:548:0:0	1/1:0,30:30:30:359,90,0:1194:0:0	1/1:0,27:27:27:350,81,0:1073:0:0	1/1:0,10:10:10:98,30,0:398:0:0	1/1:0,70:70:70:642,211,0:2797:0:0	0/1:17,28:28:45:130,0,44:1088:693:17	1/1:0,48:48:48:612,144,0:1895:0:0	0/1:31,48:48:79:240,0,65:1929:1235:31	1/1:0,69:69:69:699,208,0:2643:0:0	1/1:5,14:14:19:102,15,0:557:192:5	1/1:0,18:18:18:144,54,0:698:0:0	1/1:0,67:67:67:800,202,0:2686:0:0	1/1:0,19:19:19:160,57,0:753:0:0	0/1:2,22:22:24:503,0,6:854:82:2
29377303	345868	29377303_345868	G	A	5793.95	.	AB=0.517031;ABP=5.89485;AC=3;AF=0.0198142;AN=224;AO=1008;CIGAR=1X;DP=234332;DPB=96013;DPRA=0.931309;EPP=105.388;EPPR=4981.05;GTI=11;LEN=1;MEANALT=1;MQM=13.9454;MQMR=11.3116;NS=2112;NUMALT=1;ODDS=0.078257;PAIRED=0.830357;PAIREDR=0.878701;PAO=0;PQA=0;PQR=0;PRO=0;PROBE=Intergenic|RAPIDGENOMICS_3404_32310;QA=39826;QR=3807907;RO=95483;RPL=601;RPP=84.0872;RPPR=12501.4;RPR=407;RUN=1;SAF=416;SAP=69.74;SAR=592;SRF=41333;SRP=3738.96;SRR=54150;TYPE=snp;technology.illumina=1	GT:AD:AO:DP:PL:QA:QR:RO	0/0:88,0:0:88:0,265,913:0:3485:88	0/0:45,0:0:45:0,135,428:0:1779:45	0/0:11,0:0:11:0,33,119:0:433:11	0/0:115,0:0:115:0,346,1208:0:4533:115	1/1:0,31:31:31:445,93,0:1233:0:0	0/0:100,0:0:100:0,301,1031:0:4016:100	0/0:19,0:0:19:0,57,361:0:765:19	0/0:19,0:0:19:0,57,195:0:771:19	0/0:59,0:0:59:0,178,570:0:2315:59	0/0:72,0:0:72:0,217,836:0:2856:72	0/0:19,0:0:19:0,57,257:0:733:19	0/0:79,0:0:79:0,238,704:0:3106:79	0/0:81,0:0:81:0,244,838:0:3234:81	0/0:46,0:0:46:0,138,454:0:1832:46	0/0:123,0:0:123:0,370,1278:0:4879:123	0/0:150,0:0:150:0,452,1432:0:6007:150	0/0:35,0:0:35:0,105,769:0:1354:35	0/0:63,0:0:63:0,190,726:0:2528:63	0/1:43,43:43:86:135,0,137:1733:1710:43	0/0:50,0:0:50:0,151,498:0:1994:50	0/0:119,0:0:119:0,358,1235:0:4746:119	0/0:125,0:0:125:0,376,1216:0:4997:125	0/0:51,0:0:51:0,154,514:0:2039:51	0/0:116,0:0:116:0,349,1295:0:4616:116	0/0:35,0:0:35:0,105,317:0:1404:35	0/0:66,0:0:66:0,199,1376:0:2629:66	0/0:112,0:0:112:0,337,1126:0:4488:112	0/0:147,0:0:147:0,443,1502:0:5909:147	0/0:111,0:0:111:0,334,1200:0:4405:111	0/0:90,0:0:90:0,271,864:0:3640:90	0/0:50,0:0:50:0,151,488:0:1938:50	0/0:27,0:0:27:0,81,285:0:1071:27	0/0:175,0:0:175:0,527,1762:0:6969:175	0/0:29,0:0:29:0,87,291:0:1158:29	0/0:28,0:0:28:0,84,256:0:1132:28	0/0:12,0:0:12:0,36,115:0:470:12	0/0:51,0:0:51:0,154,501:0:2070:51	0/0:115,0:0:115:0,346,1085:0:4642:115	0/0:46,0:0:46:0,138,557:0:1810:46	0/0:119,0:0:119:0,358,1317:0:4812:119	0/0:52,0:0:52:0,157,473:0:2075:52	0/0:105,0:0:105:0,316,1003:0:4192:105	0/0:143,0:0:143:0,430,1433:0:5748:143	0/0:16,0:0:16:0,48,132:0:656:16	0/0:76,0:0:76:0,229,680:0:3006:76	0/0:26,0:0:26:0,78,261:0:1044:26	0/0:68,0:0:68:0,205,807:0:2741:68	0/0:75,0:0:75:0,226,695:0:3010:75	0/0:34,0:0:34:0,102,653:0:1333:34	0/0:92,0:0:92:0,277,922:0:3699:92	0/0:10,0:0:10:0,30,89:0:406:10	0/0:62,0:0:62:0,187,594:0:2462:62	0/0:125,0:0:125:0,376,1145:0:4979:125	0/0:43,0:0:43:0,129,598:0:1703:43	0/0:80,0:0:80:0,241,929:0:3210:80	0/0:64,0:0:64:0,193,632:0:2558:64	0/0:73,0:0:73:0,220,602:0:2933:73	0/0:37,0:0:37:0,111,437:0:1492:37	0/0:50,0:0:50:0,151,533:0:1994:50	0/0:25,0:0:26:0,75,305:0:996:25	0/0:53,0:0:53:0,160,554:0:2113:53	0/0:196,0:0:196:0,590,1916:0:7813:196	0/0:96,0:0:96:0,289,983:0:3795:96	0/0:85,0:0:85:0,256,746:0:3396:85	0/0:40,0:0:40:0,120,416:0:1611:40	0/0:77,0:0:77:0,232,758:0:3079:77	0/0:40,1:1:41:0,90,456:41:1628:40	0/0:45,0:0:45:0,135,468:0:1815:45	0/0:15,0:0:15:0,45,162:0:598:15	0/0:30,0:0:30:0,90,524:0:1210:30	0/0:142,0:0:142:0,427,1488:0:5683:142	0/0:98,0:0:98:0,295,953:0:3941:98	0/0:144,0:0:144:0,433,1331:0:5793:144	0/0:60,0:0:60:0,181,646:0:2391:60	0/0:12,0:0:12:0,36,133:0:492:12	0/0:42,0:0:42:0,126,400:0:1653:42	0/0:35,0:0:35:0,105,323:0:1396:35	0/0:34,0:0:34:0,102,288:0:1353:34	0/0:32,0:0:32:0,96,356:0:1292:32	0/0:69,0:0:69:0,208,682:0:2778:69	0/0:138,0:0:138:0,415,1331:0:5567:138	0/0:54,0:0:54:0,163,563:0:2157:54	0/0:63,0:0:63:0,190,655:0:2535:63	0/0:93,0:0:93:0,280,951:0:3616:93	0/0:38,0:0:38:0,114,385:0:1522:38	0/0:118,0:0:118:0,355,1058:0:4731:118	0/0:18,0:0:18:0,54,144:0:712:18	0/0:110,0:0:110:0,331,1157:0:4304:110	0/0:39,0:0:39:0,117,508:0:1556:39	0/0:107,0:0:107:0,322,1087:0:4248:107	0/0:34,0:0:34:0,102,303:0:1360:34	0/0:57,0:0:57:0,172,705:0:2268:57	0/0:64,0:0:64:0,193,656:0:2560:64	0/0:9,0:0:9:0,27,137:0:337:9	0/0:88,0:0:88:0,265,859:0:3538:88	0/0:51,0:0:51:0,154,525:0:2038:51	0/0:78,0:0:78:0,235,756:0:3056:78	0/0:19,0:0:19:0,57,240:0:743:19	0/0:18,0:0:18:0,54,169:0:725:18	0/0:34,0:0:34:0,102,313:0:1354:34	0/0:36,0:0:36:0,108,290:0:1395:36	0/0:55,0:0:55:0,166,494:0:2195:55	0/0:24,0:0:24:0,72,224:0:980:24	0/0:89,0:0:89:0,268,822:0:3520:89	0/0:62,0:0:62:0,187,645:0:2482:62	0/0:125,0:0:125:0,376,1259:0:5022:125	0/0:52,0:0:52:0,157,460:0:2119:52	0/0:24,0:0:24:0,72,261:0:958:24	0/0:25,0:0:25:0,75,276:0:959:25	0/0:51,0:0:51:0,154,616:0:2053:51	0/0:26,0:0:26:0,78,217:0:1058:26	0/0:27,0:0:27:0,81,546:0:1040:27
29377303	345903	29377303_345903	T	C	49097.7	.	AB=0.489097;ABP=17.4524;AC=20;AF=0.130341;AN=224;AO=7984;CIGAR=1X;DP=252143;DPB=105199;DPRA=0.983593;EPP=104.878;EPPR=3091.04;GTI=54;LEN=1;MEANALT=1.00911;MQM=12.551;MQMR=11.2528;NS=2112;NUMALT=1;ODDS=0.035391;PAIRED=0.862976;PAIREDR=0.875258;PAO=0;PQA=0;PQR=0;PRO=0;PROBE=Intergenic|RAPIDGENOMICS_3404_32310;QA=316205;QR=3703317;RO=92190;RPL=4199;RPP=49.6262;RPPR=868.581;RPR=3785;RUN=1;SAF=4195;SAP=47.8421;SAR=3789;SRF=47492;SRP=186.886;SRR=44698;TYPE=snp;technology.illumina=1	GT:AD:AO:DP:PL:QA:QR:RO	0/0:99,0:0:99:0,298,993:0:3988:99	0/0:31,0:0:31:0,93,322:0:1262:31	0/0:11,0:0:11:0,33,112:0:423:11	0/0:118,0:0:118:0,355,1193:0:4655:118	0/0:40,0:0:40:0,120,548:0:1610:40	0/0:115,0:0:115:0,346,1235:0:4580:115	0/0:25,0:0:25:0,75,345:0:993:25	0/0:19,0:0:19:0,57,178:0:767:19	0/1:41,23:23:64:35,0,187:912:1673:41	0/0:67,15:15:82:0,43,574:602:2699:67	0/0:16,0:0:16:0,48,236:0:647:16	0/1:56,29:29:85:75,0,269:1160:2229:56	0/0:92,0:0:92:0,277,909:0:3626:92	0/0:57,0:0:57:0,172,559:0:2302:57	0/0:116,0:0:116:0,349,1253:0:4694:116	1/1:1,162:162:163:1512,479,0:6521:41:1	1/1:0,30:30:30:645,90,0:1168:0:0	0/0:70,0:0:70:0,211,827:0:2831:70	0/1:38,58:58:96:290,0,41:2326:1495:38	0/0:51,0:0:51:0,154,465:0:2032:51	0/0:127,0:0:127:0,382,1367:0:5045:127	0/0:113,0:0:113:0,340,1092:0:4555:113	0/0:70,0:0:70:0,211,695:0:2807:70	0/1:81,40:40:121:32,0,496:1582:3280:81	0/0:43,0:0:43:0,129,415:0:1738:43	0/1:40,35:35:75:563,0,454:1373:1615:40	0/0:130,0:0:130:0,391,1257:0:5229:130	0/0:140,0:0:140:0,421,1424:0:5641:140	0/0:119,0:0:119:0,358,1232:0:4793:119	0/0:87,0:0:87:0,262,868:0:3489:87	0/0:50,0:0:50:0,151,522:0:2037:50	0/0:33,0:0:33:0,99,352:0:1313:33	0/0:200,0:0:200:0,602,1937:0:8068:200	0/0:29,0:0:29:0,87,291:0:1177:29	0/0:38,0:0:38:0,114,328:0:1508:38	0/0:7,0:0:7:0,21,70:0:279:7	0/0:59,0:0:59:0,178,583:0:2364:59	0/0:113,0:0:113:0,340,1000:0:4595:113	0/1:20,32:32:52:247,0,44:1256:812:20	0/0:136,0:0:136:0,409,1475:0:5495:136	1/1:0,79:79:80:674,238,0:3184:0:0	0/0:94,0:0:94:0,283,883:0:3793:94	0/0:164,0:0:164:0,494,1750:0:6631:164	0/0:18,0:0:18:0,54,153:0:738:18	0/0:122,0:0:122:0,367,1051:0:4922:122	0/0:23,0:0:23:0,69,231:0:939:23	0/0:88,0:0:88:0,265,993:0:3547:88	0/0:72,0:0:72:0,217,682:0:2893:72	0/0:49,0:0:49:0,148,836:0:1984:49	0/0:100,0:0:100:0,301,969:0:3958:100	0/0:6,0:0:6:0,18,53:0:246:6	0/0:66,0:0:66:0,199,637:0:2655:66	0/0:102,31:31:133:0,86,610:1253:4117:102	0/0:55,0:0:55:0,166,757:0:2170:55	0/0:68,0:0:68:0,205,782:0:2763:68	0/0:66,0:0:66:0,199,697:0:2646:66	0/0:64,0:0:64:0,193,573:0:2587:64	0/0:65,0:0:65:0,196,582:0:2648:65	0/0:58,0:0:58:0,175,564:0:2353:58	0/0:28,0:0:28:0,84,331:0:1122:28	0/0:56,0:0:56:0,169,560:0:2224:56	0/0:205,0:0:205:0,617,2047:0:8212:205	0/1:59,29:29:88:10,0,412:1177:2397:59	0/0:106,0:0:106:0,319,1019:0:4293:106	0/0:47,0:0:47:0,141,476:0:1901:47	0/0:92,0:0:92:0,277,911:0:3725:92	0/0:44,0:0:44:0,132,490:0:1779:44	1/1:13,33:33:46:193,6,0:1331:511:13	0/0:16,0:0:16:0,48,193:0:648:16	0/0:28,0:0:28:0,84,480:0:1111:28	0/0:153,0:0:153:0,461,1548:0:6160:153	0/0:109,0:0:109:0,328,1055:0:4443:109	0/0:166,0:0:166:0,500,1502:0:6751:166	0/0:72,0:0:72:0,217,749:0:2867:72	0/0:12,0:0:12:0,36,129:0:469:12	0/0:43,0:0:43:0,129,385:0:1724:43	0/0:57,0:0:57:0,172,583:0:2305:57	0/0:31,0:0:31:0,93,242:0:1254:31	0/0:42,0:0:42:0,126,526:0:1671:42	0/0:70,0:0:70:0,211,719:0:2813:70	0/0:168,0:0:168:0,506,1547:0:6805:168	0/0:50,0:0:50:0,151,515:0:2024:50	0/0:68,0:0:68:0,205,691:0:2715:68	0/0:65,30:30:95:0,3,400:1195:2605:65	0/0:42,0:0:42:0,126,448:0:1677:42	0/0:119,0:0:119:0,358,1144:0:4805:119	0/1:5,8:8:13:37,0,4:324:196:5	0/0:115,0:0:115:0,346,1215:0:4597:115	0/0:34,0:0:34:0,102,419:0:1354:34	0/0:124,0:0:124:0,373,1220:0:4995:124	0/0:41,0:0:41:0,123,365:0:1655:41	0/0:79,0:0:79:0,238,855:0:3146:79	0/0:51,0:0:51:0,154,527:0:2030:51	0/0:8,0:0:8:0,24,132:0:328:8	0/0:84,0:0:84:0,253,850:0:3416:84	0/1:35,20:20:55:28,0,199:804:1387:35	0/0:83,0:0:83:0,250,796:0:3378:83	0/0:20,0:0:20:0,60,203:0:797:20	0/0:23,0:0:23:0,69,215:0:926:23	0/0:40,0:0:40:0,120,385:0:1591:40	0/0:33,0:0:33:0,99,269:0:1334:33	0/0:63,0:0:63:0,190,584:0:2533:63	1/1:5,27:27:32:203,27,0:1045:192:5	0/0:75,0:0:75:0,226,743:0:2964:75	0/1:55,28:28:83:63,0,297:1095:2233:55	0/0:144,0:0:144:0,433,1408:0:5808:144	0/0:68,0:0:68:0,205,645:0:2752:68	0/0:32,0:0:32:0,96,333:0:1281:32	0/0:26,0:0:26:0,78,283:0:1050:26	0/0:54,0:0:54:0,163,656:0:2179:54	0/0:32,0:0:32:0,96,260:0:1277:32	0/0:33,0:0:33:0,99,760:0:1307:33
29377303	1204339	29377303_1204339	C	G	185363	.	AB=0.46426;ABP=222.484;AC=53;AF=0.256656;AN=224;AO=15844;CIGAR=1X;DP=262524;DPB=101538;DPRA=0.930079;EPP=1499.14;EPPR=4656.62;GTI=63;LEN=1;MEANALT=1.0111;MQM=12.6961;MQMR=11.0014;NS=2112;NUMALT=1;ODDS=0.0124861;PAIRED=0.855908;PAIREDR=0.879035;PAO=0;PQA=0;PQR=0;PRO=0;PROBE=SNP|RAPIDGENOMICS_3404_32308;QA=625431;QR=3263375;RO=82181;RPL=8190;RPP=42.3852;RPPR=954.557;RPR=7654;RUN=1;SAF=7408;SAP=147.846;SAR=8436;SRF=39776;SRP=185.637;SRR=42405;TYPE=snp;technology.illumina=1	GT:AD:AO:DP:PL:QA:QR:RO	0/0:64,0:0:64:0,193,655:0:2562:64	0/1:69,14:14:83:6,0,522:552:2773:69	1/1:4,31:31:35:208,51,0:1206:164:4	0/0:163,0:0:163:0,491,1737:0:6528:163	1/1:1,30:30:31:368,52,0:1145:41:1	0/0:116,0:0:116:0,349,1206:0:4569:116	0/1:1,6:6:7:79,0,19:242:41:1	0/1:17,30:30:47:177,0,1:1197:676:17	0/0:60,0:0:60:0,181,604:0:2376:60	0/0:58,0:0:58:0,175,541:0:2279:58	0/0:14,0:0:14:0,42,121:0:560:14	0/0:66,0:0:66:0,199,628:0:2645:66	0/0:83,0:0:83:0,250,759:0:3210:83	0/0:55,0:0:55:0,166,563:0:2182:55	0/0:68,0:0:68:0,205,662:0:2663:68	0/0:155,0:0:155:0,467,1590:0:6219:155	0/0:41,0:0:41:0,123,816:0:1607:41	0/1:38,37:37:76:75,0,118:1504:1541:38	0/1:81,48:48:129:94,0,528:1944:3244:81	0/0:31,0:0:31:0,93,369:0:1228:31	0/0:128,0:0:128:0,385,1272:0:5074:128	0/0:88,0:0:88:0,265,797:0:3475:88	0/0:68,0:0:68:0,205,580:0:2745:68	0/1:50,69:69:119:284,0,152:2746:2012:50	0/0:22,0:0:22:0,66,412:0:858:22	0/0:78,0:0:78:0,235,1852:0:3082:78	0/0:88,0:0:88:0,265,898:0:3512:88	0/1:44,62:62:106:292,0,70:2493:1756:44	0/0:102,0:0:102:0,307,852:0:4038:102	0/1:15,44:44:59:203,0,3:1738:611:15	0/0:31,0:0:31:0,93,308:0:1228:31	0/0:35,16:16:51:0,17,147:640:1392:35	0/0:186,0:0:186:0,560,1834:0:7335:186	0/0:21,13:13:34:0,1,117:529:857:21	1/1:0,32:32:32:283,96,0:1282:0:0	0/0:22,3:3:25:0,29,149:123:877:22	1/1:0,67:67:67:696,202,0:2668:0:0	0/0:44,0:0:44:0,132,562:0:1761:44	0/0:39,0:0:39:0,117,377:0:1519:39	0/1:13,39:39:52:152,0,0:1561:484:13	0/0:88,0:0:88:0,265,746:0:3468:88	0/1:49,31:31:80:16,0,217:1254:1942:49	0/1:39,50:50:89:306,0,204:2004:1558:39	0/1:11,14:14:25:45,0,27:542:442:11	0/0:94,0:0:94:0,283,840:0:3696:94	0/0:46,0:0:46:0,138,630:0:1809:46	0/0:88,29:29:117:0,35,523:1181:3556:88	0/0:107,0:0:107:0,322,972:0:4339:107	0/0:60,0:0:60:0,181,1468:0:2295:60	0/1:29,28:28:57:191,0,156:1122:1144:29	0/0:5,0:0:5:0,15,42:0:205:5	0/0:63,0:0:63:0,190,577:0:2538:63	0/0:69,0:0:69:0,208,601:0:2790:69	0/1:46,32:32:78:78,0,472:1258:1827:46	0/0:85,0:0:91:0,256,783:0:3353:85	0/0:81,0:0:81:0,244,875:0:3232:81	0/1:31,27:27:58:97,0,132:1103:1258:31	0/0:46,0:0:46:0,138,606:0:1825:46	0/0:35,0:0:35:0,105,374:0:1423:35	0/0:45,0:0:45:0,135,517:0:1779:45	0/0:38,0:0:38:0,114,369:0:1495:38	0/1:103,139:139:242:583,0,322:5540:4152:103	0/0:124,0:0:124:0,373,1126:0:5006:124	0/1:31,20:20:51:63,0,117:777:1231:31	1/1:17,41:41:58:225,5,0:1625:684:17	0/0:68,0:0:68:0,205,681:0:2722:68	0/0:41,0:0:41:0,123,425:0:1642:41	0/0:105,0:0:105:0,316,1189:0:4188:105	0/0:13,2:2:15:0,24,144:82:525:13	0/1:12,22:22:34:336,0,130:871:484:12	0/0:129,0:0:129:0,388,1363:0:5133:129	0/1:40,22:22:62:23,0,190:867:1624:40	0/1:71,58:58:129:214,0,284:2333:2865:71	1/1:0,80:80:80:843,241,0:3178:0:0	0/0:4,0:0:4:0,12,33:0:164:4	0/0:47,0:0:47:0,141,480:0:1858:47	0/0:17,6:6:23:0,12,146:246:689:17	0/1:15,7:7:22:10,0,50:283:611:15	0/0:31,2:2:33:0,39,328:64:1174:31	0/1:28,40:40:68:244,0,93:1587:1135:28	0/0:127,0:0:127:0,382,1151:0:5038:127	0/0:60,2:2:62:0,170,608:73:2357:60	0/0:60,0:0:60:0,181,673:0:2410:60	0/1:53,64:64:117:195,0,216:2541:2116:53	1/1:0,91:91:91:849,274,0:3594:0:0	0/0:96,30:30:126:0,133,573:1226:3875:96	0/0:9,0:0:9:0,27,91:0:369:9	0/1:56,66:66:122:326,0,234:2600:2234:56	0/1:14,18:18:32:92,0,129:717:547:14	1/1:0,112:112:112:1095,337,0:4483:0:0	0/0:51,0:0:51:0,154,461:0:2044:51	0/0:44,0:0:44:0,132,372:0:1728:44	0/1:48,32:32:80:97,0,206:1236:1885:48	0/1:1,3:3:4:15,0,21:123:37:1	0/0:110,0:0:110:0,331,956:0:4363:110	0/0:41,0:0:41:0,123,393:0:1597:41	0/0:70,0:0:70:0,211,714:0:2728:70	0/0:17,12:12:29:0,0,82:484:689:17	0/0:51,0:0:51:0,154,598:0:2039:51	1/1:6,22:22:28:206,32,0:898:246:6	0/0:50,0:0:50:0,151,522:0:2001:50	0/1:17,11:11:28:58,0,185:443:689:17	0/0:59,0:0:59:0,178,530:0:2374:59	0/1:39,20:20:59:39,0,261:812:1520:39	0/1:35,41:41:76:186,0,181:1664:1418:35	0/0:147,45:45:192:0,130,1051:1821:5830:147	1/1:0,57:57:57:553,172,0:2299:0:0	0/1:14,12:12:26:109,0,106:484:544:14	0/1:20,13:13:33:65,0,117:524:792:20	0/0:39,0:0:39:0,117,471:0:1518:39	0/1:22,12:12:34:32,0,114:474:874:22	0/0:37,0:0:37:0,111,782:0:1451:37
29377303	1415221	29377303_1415221	T	G	98178.5	.	AB=0.476551;ABP=59.8365;AC=40;AF=0.168007;AN=224;AO=7185;CIGAR=1X;DP=208675;DPB=97603;DPRA=0.931472;EPP=329.266;EPPR=1169.82;GTI=91;LEN=1;MEANALT=1.00688;MQM=12.3223;MQMR=11.5749;NS=2112;NUMALT=1;ODDS=0.0577212;PAIRED=0.87293;PAIREDR=0.886236;PAO=0;PQA=0;PQR=0;PRO=0;PROBE=SNP|RAPIDGENOMICS_3404_32296||SNP|RAPIDGENOMICS_3404_32297||SNP|RAPIDGENOMICS_3404_32298||SNP|RAPIDGENOMICS_3404_32299||SNP|RAPIDGENOMICS_3404_32300||SNP|RAPIDGENOMICS_3404_32301||SNP|RAPIDGENOMICS_3404_32302||SNP|RAPIDGENOMICS_3404_32303||SNP|RAPIDGENOMICS_3404_32304||SNP|RAPIDGENOMICS_3404_32305||SNP|RAPIDGENOMICS_3404_32306;QA=285703;QR=3094103;RO=77520;RPL=4060;RPP=267.221;RPPR=1893.88;RPR=3125;RUN=1;SAF=3371;SAP=62.3213;SAR=3814;SRF=36855;SRP=409.632;SRR=40665;TYPE=snp;technology.illumina=1	GT:AD:AO:DP:PL:QA:QR:RO	0/0:44,0:0:44:0,132,413:0:1778:44	0/0:22,0:0:22:0,66,280:0:893:22	0/0:21,0:0:21:0,63,185:0:819:21	0/1:49,79:79:128:391,0,169:3148:1948:49	0/0:19,0:0:19:0,57,278:0:747:19	0/0:100,0:0:100:0,301,1061:0:4023:100	0/0:17,0:0:17:0,51,274:0:689:17	0/0:7,0:0:7:0,21,116:0:251:7	0/1:22,42:42:64:253,0,69:1669:879:22	0/1:85,71:71:156:212,0,391:2843:3376:85	0/0:22,0:0:22:0,66,253:0:862:22	0/1:47,29:29:76:55,0,319:1168:1872:47	0/0:72,0:0:72:0,217,678:0:2899:72	0/1:15,15:15:30:50,0,114:607:606:15	0/0:91,0:0:91:0,274,876:0:3603:91	1/1:2,127:127:129:1270,353,0:5026:82:2	1/1:0,17:17:17:348,51,0:679:0:0	0/0:161,0:0:161:0,485,1449:0:6470:161	0/1:34,50:50:84:219,0,30:2003:1351:34	0/0:63,0:0:63:0,190,659:0:2561:63	0/0:95,0:0:95:0,286,982:0:3769:95	0/0:54,0:0:54:0,163,572:0:2189:54	0/0:28,0:0:28:0,84,348:0:1113:28	0/1:83,78:78:161:431,0,520:3149:3279:83	0/0:55,0:0:55:0,166,550:0:2228:55	0/1:28,23:23:51:433,0,399:914:1105:28	0/1:46,37:37:83:105,0,247:1463:1856:46	0/0:147,0:0:147:0,443,1546:0:5931:147	0/0:117,0:0:117:0,352,1038:0:4725:117	0/0:106,0:0:106:0,319,1082:0:4248:106	0/0:47,0:0:47:0,141,465:0:1878:47	0/0:55,0:0:55:0,166,605:0:2178:55	0/1:94,94:94:188:316,0,332:3759:3768:94	0/0:32,0:0:32:0,96,424:0:1266:32	0/0:79,0:0:79:0,238,766:0:3145:79	0/0:24,0:0:24:0,72,279:0:976:24	0/0:69,0:0:69:0,208,656:0:2789:69	0/0:48,0:0:48:0,144,508:0:1952:48	0/1:21,10:10:31:30,0,119:410:843:21	0/0:91,0:0:91:0,274,859:0:3633:91	1/1:1,34:34:35:394,76,0:1349:32:1	0/0:89,0:0:89:0,268,1019:0:3558:89	0/0:145,0:0:145:0,436,1399:0:5821:145	0/0:24,0:0:24:0,72,279:0:967:24	0/0:91,0:0:91:0,274,928:0:3674:91	1/1:12,27:27:39:164,10,0:1099:484:12	0/0:73,0:0:73:0,220,771:0:2940:73	0/0:111,0:0:111:0,334,1137:0:4458:111	0/0:50,0:0:50:0,151,1027:0:1911:50	0/0:52,0:0:52:0,157,540:0:2046:52	0/0:16,0:0:16:0,48,137:0:638:16	0/0:87,0:0:87:0,262,843:0:3479:87	0/0:103,0:0:103:0,310,1033:0:4160:103	0/0:49,0:0:49:0,148,614:0:1968:49	0/0:115,0:0:115:0,346,1074:0:4629:115	0/0:86,0:0:86:0,259,1071:0:3446:86	0/0:69,0:0:69:0,208,771:0:2722:69	0/0:26,0:0:26:0,78,275:0:1053:26	0/0:44,0:0:45:0,132,409:0:1754:44	0/0:65,0:0:65:0,196,666:0:2624:65	1/1:19,51:51:70:370,34,0:2064:771:19	0/0:202,0:0:202:0,608,1909:0:8124:202	0/1:77,49:49:126:114,0,353:1966:3092:77	0/0:93,0:0:93:0,280,920:0:3749:93	0/0:24,0:0:24:0,72,238:0:962:24	0/1:17,19:19:36:49,0,67:775:684:17	1/1:11,29:29:40:224,9,0:1148:447:11	0/1:35,40:40:75:136,0,302:1600:1410:35	0/0:19,0:0:19:0,57,177:0:775:19	0/0:9,0:0:9:0,27,184:0:365:9	0/0:82,0:0:82:0,247,803:0:3268:82	0/0:52,0:0:52:0,157,527:0:2116:52	0/0:94,0:0:94:0,283,926:0:3743:94	0/0:85,0:0:85:0,256,833:0:3373:85	0/0:4,0:0:4:0,12,39:0:164:4	0/1:18,23:23:41:180,0,103:935:718:18	0/0:55,0:0:55:0,166,504:0:2185:55	0/0:21,0:0:21:0,63,196:0:853:21	0/1:17,22:22:39:287,0,83:866:689:17	0/0:63,0:0:63:0,190,610:0:2529:63	0/1:55,66:66:121:470,0,223:2622:2230:55	1/1:19,38:38:57:178,19,0:1529:761:19	0/1:37,34:34:71:196,0,259:1368:1466:37	0/1:79,53:53:132:135,0,463:2143:3087:79	0/0:96,0:0:96:0,289,925:0:3836:96	0/0:173,0:0:173:0,521,1812:0:6899:173	0/0:13,1:1:14:0,34,101:37:529:13	0/0:192,0:0:192:0,578,2132:0:7734:192	0/0:26,0:0:26:0,78,300:0:1031:26	0/0:98,0:0:98:0,295,979:0:3945:98	1/1:0,49:49:49:470,148,0:1961:0:0	0/0:55,1:1:56:0,137,501:41:2216:55	0/0:97,0:0:97:0,292,955:0:3872:97	0/0:17,0:0:17:0,51,191:0:679:17	0/0:76,0:0:76:0,229,711:0:3028:76	1/1:0,25:25:25:229,75,0:981:0:0	0/1:66,33:33:99:180,0,287:1327:2639:66	0/0:34,0:0:34:0,102,368:0:1353:34	0/0:37,0:0:37:0,111,353:0:1505:37	0/0:11,0:0:11:0,33,113:0:424:11	0/0:25,0:0:25:0,75,208:0:1013:25	0/0:13,0:0:13:0,39,135:0:520:13	0/1:13,17:17:30:116,0,41:674:529:13	0/0:45,0:0:45:0,135,389:0:1794:45	0/1:41,56:56:97:279,0,105:2241:1634:41	0/0:85,0:0:85:0,256,829:0:3413:85	0/0:50,0:0:50:0,151,449:0:2006:50	0/0:27,0:0:27:0,81,325:0:1082:27	0/0:51,0:0:51:0,154,508:0:2044:51	0/0:56,0:0:56:0,169,545:0:2247:56	0/0:23,0:0:23:0,69,228:0:934:23	0/0:35,0:0:35:0,105,691:0:1383:35
29377303	1415260	29377303_1415260	G	C	676251	.	AB=0.503166;ABP=3.83526;AC=191;AF=0.830136;AN=224;AO=37494;CIGAR=1X;DP=204460;DPB=94692;DPRA=0.875271;EPP=188.162;EPPR=168.538;GTI=46;LEN=1;MEANALT=1.00965;MQM=12.6718;MQMR=11.5321;NS=2112;NUMALT=1;ODDS=0.0285607;PAIRED=0.870406;PAIREDR=0.88847;PAO=0;PQA=0;PQR=0;PRO=0;PROBE=SNP|RAPIDGENOMICS_3404_32296||SNP|RAPIDGENOMICS_3404_32297||SNP|RAPIDGENOMICS_3404_32298||SNP|RAPIDGENOMICS_3404_32299||SNP|RAPIDGENOMICS_3404_32300||SNP|RAPIDGENOMICS_3404_32301||SNP|RAPIDGENOMICS_3404_32302||SNP|RAPIDGENOMICS_3404_32303||SNP|RAPIDGENOMICS_3404_32304||SNP|RAPIDGENOMICS_3404_32305||SNP|RAPIDGENOMICS_3404_32306;QA=1486597;QR=762493;RO=19080;RPL=17021;RPP=693.145;RPPR=586.36;RPR=20473;RUN=1;SAF=20716;SAP=901.15;SAR=16778;SRF=10391;SRP=332.692;SRR=8689;TYPE=snp;technology.illumina=1	GT:AD:AO:DP:PL:QA:QR:RO	0/0:49,0:0:49:0,148,440:0:1961:49	1/1:0,22:22:22:299,66,0:898:0:0	1/1:0,18:18:18:143,54,0:712:0:0	0/1:50,73:73:123:306,0,181:2902:2037:50	1/1:0,15:15:15:253,45,0:597:0:0	0/1:64,22:22:86:54,0,374:863:2558:64	1/1:0,13:13:13:234,39,0:496:0:0	1/1:0,5:5:5:111,15,0:192:0:0	0/1:31,29:29:60:82,0,176:1151:1267:31	1/1:0,162:162:162:1589,488,0:6512:0:0	1/1:0,22:22:22:242,66,0:858:0:0	1/1:0,73:73:73:833,220,0:2927:0:0	1/1:0,68:68:68:609,205,0:2734:0:0	0/1:17,12:12:29:24,0,111:469:693:17	1/1:0,76:76:76:680,229,0:3003:0:0	1/1:0,112:112:112:1174,337,0:4458:0:0	1/1:0,18:18:18:319,54,0:711:0:0	1/1:0,147:147:147:1301,443,0:5915:0:0	1/1:0,84:84:84:771,253,0:3358:0:0	1/1:18,32:32:50:147,6,0:1291:738:18	0/1:39,54:54:93:265,0,110:2183:1562:39	1/1:0,40:40:40:354,120,0:1613:0:0	0/1:21,14:14:35:76,0,146:521:812:21	1/1:0,161:161:161:1947,485,0:6494:0:0	1/1:0,58:58:58:544,175,0:2310:0:0	0/1:28,20:20:48:322,0,410:790:1132:28	0/1:42,33:33:75:100,0,213:1317:1683:42	0/1:66,62:62:128:252,0,327:2474:2680:66	1/1:0,103:103:103:919,310,0:4196:0:0	1/1:0,109:109:109:1105,328,0:4353:0:0	1/1:0,55:55:55:521,166,0:2200:0:0	0/1:37,16:16:53:2,0,262:621:1486:37	1/1:0,143:143:143:1393,430,0:5676:0:0	1/1:0,40:40:40:488,120,0:1569:0:0	1/1:0,78:78:78:724,235,0:3161:0:0	1/1:0,20:20:20:247,60,0:820:0:0	1/1:0,61:61:61:592,184,0:2454:0:0	1/1:0,44:44:44:444,132,0:1727:0:0	1/1:0,32:32:32:362,96,0:1298:0:0	1/1:0,82:82:82:778,247,0:3315:0:0	1/1:0,41:41:41:512,123,0:1673:0:0	1/1:0,78:78:78:924,235,0:3119:0:0	1/1:0,149:149:149:1340,449,0:5999:0:0	1/1:0,25:25:25:291,75,0:1013:0:0	0/0:63,23:23:86:0,9,352:935:2558:63	1/1:0,42:42:42:451,126,0:1704:0:0	1/1:0,76:76:76:817,229,0:3072:0:0	1/1:0,109:109:109:1083,328,0:4392:0:0	1/1:0,45:45:45:960,135,0:1748:0:0	1/1:0,57:57:57:577,172,0:2276:0:0	0/0:11,6:6:17:0,2,55:246:447:11	0/1:53,54:54:107:227,0,137:2161:2130:53	1/1:0,87:87:87:837,262,0:3516:0:0	1/1:0,47:47:47:518,141,0:1839:0:0	0/1:46,69:69:115:343,0,89:2756:1830:46	1/1:0,79:79:79:1001,238,0:3130:0:0	1/1:0,56:56:56:638,169,0:2209:0:0	1/1:0,22:22:22:244,66,0:889:0:0	0/1:22,19:19:41:33,0,101:775:867:22	1/1:0,51:51:51:555,154,0:2062:0:0	1/1:16,45:45:61:313,31,0:1801:640:16	1/1:0,178:178:178:1741,536,0:7202:0:0	0/1:60,46:46:106:185,0,255:1857:2434:60	0/1:28,57:57:85:284,0,32:2303:1140:28	0/1:10,5:5:15:13,0,43:201:406:10	0/1:20,16:16:36:20,0,104:656:776:20	0/1:18,21:21:39:139,0,28:826:689:18	1/1:0,65:65:66:801,196,0:2613:0:0	1/1:0,21:21:21:186,63,0:822:0:0	0/1:4,4:4:8:37,0,76:164:146:4	1/1:0,66:66:66:645,199,0:2616:0:0	1/1:0,47:47:47:512,141,0:1911:0:0	1/1:0,90:90:90:867,271,0:3572:0:0	0/1:46,32:32:78:28,0,246:1273:1821:46	1/1:0,3:3:3:31,9,0:106:0:0	0/1:17,33:33:50:214,0,15:1304:651:17	1/1:0,59:59:59:546,178,0:2372:0:0	0/0:14,3:3:17:0,25,104:119:557:14	1/1:0,45:45:45:682,135,0:1781:0:0	1/1:0,77:77:77:792,232,0:3097:0:0	1/1:0,117:117:118:1403,352,0:4668:0:0	1/1:15,32:32:47:141,20,0:1312:601:15	1/1:0,76:76:76:896,229,0:3028:0:0	1/1:0,117:117:117:1176,352,0:4705:0:0	1/1:0,97:97:97:918,292,0:3895:0:0	1/1:0,168:168:168:1763,506,0:6713:0:0	1/1:0,20:20:20:202,60,0:797:0:0	1/1:0,163:163:163:1831,491,0:6569:0:0	1/1:0,26:26:26:295,78,0:1028:0:0	1/1:0,81:81:81:788,244,0:3255:0:0	1/1:0,63:63:63:619,190,0:2475:0:0	1/1:0,66:66:66:647,199,0:2668:0:0	0/1:32,39:39:71:160,0,97:1549:1281:32	0/1:8,13:13:21:57,0,23:533:328:8	1/1:0,82:82:82:764,247,0:3277:0:0	1/1:0,24:24:24:228,72,0:980:0:0	1/1:0,98:98:98:1032,295,0:3919:0:0	1/1:0,36:36:36:384,108,0:1405:0:0	1/1:0,38:38:38:440,114,0:1545:0:0	0/0:9,0:0:9:0,27,92:0:369:9	1/1:0,20:20:20:165,60,0:816:0:0	1/1:0,10:10:10:85,30,0:410:0:0	1/1:0,32:32:32:344,96,0:1271:0:0	1/1:0,36:36:36:299,108,0:1438:0:0	1/1:0,77:77:77:751,232,0:3078:0:0	1/1:0,113:113:113:1099,340,0:4527:0:0	1/1:0,54:54:54:465,163,0:2186:0:0	1/1:0,38:38:38:386,114,0:1518:0:0	1/1:0,36:36:37:394,108,0:1438:0:0	1/1:0,27:27:27:275,81,0:1086:0:0	1/1:0,15:15:15:140,45,0:615:0:0	1/1:0,32:32:32:659,96,0:1256:0:0
29377303	1416091	29377303_1416091	C	T	82939.2	.	AB=0.45022;ABP=291.626;AC=29;AF=0.152107;AN=224;AO=7800;CIGAR=1X;DP=254829;DPB=111472;DPRA=0.839883;EPP=91.5663;EPPR=429.716;GTI=118;LEN=1;MEANALT=1.00174;MQM=12.3038;MQMR=11.4538;NS=2112;NUMALT=1;ODDS=0.00104003;PAIRED=0.863718;PAIREDR=0.888015;PAO=0;PQA=0;PQR=0;PRO=0;PROBE=SNP|RAPIDGENOMICS_3404_32296||SNP|RAPIDGENOMICS_3404_32297||SNP|RAPIDGENOMICS_3404_32298||SNP|RAPIDGENOMICS_3404_32299||SNP|RAPIDGENOMICS_3404_32300||SNP|RAPIDGENOMICS_3404_32301||SNP|RAPIDGENOMICS_3404_32302||SNP|RAPIDGENOMICS_3404_32303||SNP|RAPIDGENOMICS_3404_32304||SNP|RAPIDGENOMICS_3404_32305||SNP|RAPIDGENOMICS_3404_32306;QA=309457;QR=3677484;RO=91789;RPL=3905;RPP=3.03814;RPPR=3.04269;RPR=3895;RUN=1;SAF=4491;SAP=391.961;SAR=3309;SRF=50128;SRP=1699;SRR=41661;TYPE=snp;technology.illumina=1	GT:AD:AO:DP:PL:QA:QR:RO	0/0:91,0:0:91:0,274,869:0:3682:91	0/0:39,0:0:39:0,117,459:0:1567:39	0/0:25,0:0:25:0,75,221:0:997:25	0/1:64,85:85:149:424,0,111:3405:2570:64	0/0:35,0:0:35:0,105,384:0:1390:35	0/0:102,0:0:102:0,307,968:0:4100:102	0/0:22,0:0:22:0,66,419:0:880:22	0/0:9,0:0:9:0,27,97:0:365:9	0/1:39,35:35:74:122,0,112:1390:1582:39	0/1:77,88:88:165:410,0,254:3516:3102:77	0/0:23,0:0:23:0,69,255:0:931:23	0/0:64,11:11:75:0,87,575:451:2565:64	0/0:94,0:0:94:0,283,936:0:3752:94	0/1:20,26:26:46:177,0,34:1062:783:20	0/0:80,0:0:80:0,241,760:0:3213:80	1/1:0,115:115:116:1249,346,0:4602:0:0	1/1:0,21:21:21:494,63,0:835:0:0	0/0:159,0:0:159:0,479,1468:0:6406:159	0/0:53,18:18:71:0,33,301:711:2127:53	0/0:106,0:0:106:0,319,1016:0:4231:106	0/0:140,0:0:140:0,421,1510:0:5584:140	0/0:88,0:0:88:0,265,787:0:3564:88	0/0:43,0:0:43:0,129,466:0:1732:43	0/1:84,62:62:146:127,0,322:2522:3376:84	0/0:39,0:0:39:0,117,376:0:1500:39	0/1:44,29:29:73:475,0,758:1173:1742:44	0/1:44,33:33:77:219,0,249:1345:1722:44	0/0:158,0:0:158:0,476,1628:0:6375:158	0/0:97,0:0:97:0,292,1013:0:3901:97	0/0:57,0:0:57:0,172,619:0:2263:57	0/0:49,0:0:49:0,148,424:0:1943:49	0/0:58,0:0:58:0,175,563:0:2316:58	0/1:166,82:82:248:77,0,861:3346:6670:166	0/0:41,0:0:41:0,123,410:0:1672:41	0/0:63,0:0:63:0,190,592:0:2534:63	0/0:8,0:0:8:0,24,68:0:328:8	0/0:79,0:0:79:0,238,750:0:3151:79	0/0:115,0:0:115:0,346,1082:0:4646:115	0/0:35,12:12:47:0,27,305:476:1339:35	0/0:124,0:0:124:0,373,1160:0:4960:124	1/1:0,48:48:48:473,144,0:1914:0:0	0/0:112,0:0:112:0,337,996:0:4457:112	0/0:169,0:0:169:0,509,1809:0:6740:169	0/0:43,0:0:43:0,129,421:0:1728:43	0/0:102,0:0:102:0,307,1067:0:4072:102	0/1:4,5:5:9:12,0,51:193:164:4	0/0:158,0:0:158:0,476,1714:0:6310:158	0/0:106,0:0:106:0,319,1004:0:4229:106	0/0:76,0:0:76:0,229,1530:0:2998:76	0/0:129,0:0:129:0,388,1305:0:5178:129	0/0:13,0:0:13:0,39,130:0:524:13	0/0:88,0:0:88:0,265,949:0:3516:88	0/0:133,0:0:133:0,400,1293:0:5384:133	0/0:60,0:0:60:0,181,909:0:2333:60	0/0:48,0:0:48:0,144,507:0:1938:48	0/0:118,0:0:118:0,355,1122:0:4766:118	0/0:74,0:0:74:0,223,715:0:3014:74	0/0:74,1:1:75:0,218,658:41:3018:74	0/0:63,0:0:63:0,190,616:0:2506:63	0/0:45,0:0:45:0,135,507:0:1833:45	0/0:95,40:40:135:0,56,468:1627:3828:95	0/0:272,0:0:272:0,819,2780:0:10957:272	0/1:66,46:46:112:66,0,399:1878:2669:66	0/0:69,0:0:69:0,208,749:0:2770:69	0/0:70,0:0:70:0,211,680:0:2833:70	0/1:33,33:33:66:115,0,183:1304:1317:33	0/0:39,17:17:56:0,0,255:681:1556:39	0/1:57,54:54:111:270,0,346:2151:2249:57	0/0:11,0:0:11:0,33,105:0:443:11	0/0:18,0:0:18:0,54,390:0:721:18	0/0:99,0:0:99:0,298,907:0:3981:99	0/0:68,0:0:68:0,205,748:0:2767:68	0/0:152,0:0:152:0,458,1459:0:6111:152	0/0:89,0:0:89:0,268,876:0:3574:89	0/0:3,0:0:3:0,9,44:0:123:3	0/1:39,38:38:77:122,0,146:1533:1542:39	0/0:54,0:0:54:0,163,611:0:2128:54	0/0:42,0:0:42:0,126,432:0:1645:42	0/0:29,11:11:40:0,11,245:443:1140:29	0/0:49,0:0:49:0,148,537:0:1968:49	0/0:107,41:41:148:0,43,544:1664:4324:107	0/1:54,28:28:82:61,0,201:1084:2181:54	0/1:36,34:34:70:98,0,150:1382:1412:36	0/1:29,43:43:72:212,0,96:1703:1163:29	0/0:74,0:0:74:0,223,723:0:3012:74	0/0:149,0:0:149:0,449,1659:0:5917:149	0/0:26,2:2:28:0,59,227:82:1030:26	0/0:135,0:0:135:0,406,1356:0:5375:135	0/0:29,0:0:29:0,87,320:0:1126:29	0/0:95,0:0:95:0,286,934:0:3840:95	1/1:0,66:66:66:649,199,0:2635:0:0	0/0:44,0:0:44:0,132,579:0:1746:44	0/0:60,0:0:60:0,181,602:0:2373:60	0/0:23,0:0:23:0,69,338:0:939:23	0/0:107,0:0:107:0,322,951:0:4361:107	1/1:0,36:36:36:313,108,0:1446:0:0	0/1:41,35:35:76:113,0,154:1423:1646:41	0/0:23,0:0:23:0,69,219:0:912:23	0/0:7,0:0:7:0,21,55:0:278:7	0/0:37,0:0:37:0,111,378:0:1486:37	0/0:35,0:0:35:0,105,458:0:1415:35	0/0:27,0:0:27:0,81,248:0:1095:27	0/1:32,25:25:57:180,0,195:993:1304:32	0/0:87,0:0:87:0,262,781:0:3487:87	0/1:33,23:23:56:68,0,237:916:1337:33	0/0:146,0:0:146:0,440,1451:0:5786:146	0/0:54,0:0:54:0,163,539:0:2149:54	0/0:26,0:0:26:0,78,259:0:1034:26	0/0:33,0:0:33:0,99,288:0:1306:33	0/0:89,0:0:89:0,268,891:0:3616:89	0/0:17,0:0:17:0,51,153:0:697:17	0/0:53,0:0:53:0,160,1210:0:2121:53
29377303	2035360	29377303_2035360	C	T	22157.5	.	AB=0.483224;ABP=19.8399;AC=16;AF=0.133829;AN=220;AO=4107;CIGAR=1X;DP=114353;DPB=43345;DPRA=1.04835;EPP=161.209;EPPR=299.996;GTI=114;LEN=1;MEANALT=1.00225;MQM=13.1437;MQMR=11.6091;NS=2112;NUMALT=1;ODDS=0.0152441;PAIRED=0.84076;PAIREDR=0.891579;PAO=0;PQA=0;PQR=0;PRO=0;PROBE=Intergenic|RAPIDGENOMICS_3404_55058;QA=162887;QR=1468832;RO=36884;RPL=1377;RPP=970.899;RPPR=17901.2;RPR=2730;RUN=1;SAF=3081;SAP=2235.83;SAR=1026;SRF=26383;SRP=14853;SRR=10501;TYPE=snp;technology.illumina=1	GT:AD:AO:DP:PL:QA:QR:RO	0/0:11,0:0:11:0,33,99:0:435:11	0/0:13,0:0:13:0,39,132:0:521:13	0/0:10,0:0:10:0,30,85:0:389:10	0/0:63,0:0:63:0,190,563:0:2529:63	0/0:15,0:0:15:0,45,158:0:583:15	0/0:48,0:0:48:0,144,523:0:1876:48	0/0:11,0:0:11:0,33,216:0:419:11	0/0:9,0:0:9:0,27,90:0:355:9	0/1:23,20:20:43:86,0,174:801:909:23	0/1:18,13:13:31:16,0,99:516:722:18	0/0:18,0:0:18:0,54,139:0:734:18	0/1:32,13:13:45:20,0,126:525:1295:32	0/0:26,0:0:26:0,78,249:0:1035:26	0/0:35,11:11:50:0,38,204:447:1418:35	0/0:34,0:0:34:0,102,411:0:1390:34	1/1:0,100:100:100:901,301,0:4012:0:0	1/1:0,6:6:6:130,18,0:246:0:0	0/0:20,0:0:20:0,60,198:0:806:20	0/1:15,23:23:38:87,0,34:904:602:15	0/0:24,0:0:24:0,72,271:0:940:24	0/0:36,0:0:36:0,108,360:0:1468:36	0/0:37,0:0:37:0,111,334:0:1490:37	0/0:16,0:0:16:0,48,148:0:648:16	0/0:16,6:6:22:0,20,89:238:631:16	0/0:11,0:0:11:0,33,97:0:425:11	0/1:14,18:18:32:214,0,150:693:570:14	0/0:42,0:0:42:0,126,453:0:1647:42	0/0:32,0:0:32:0,96,291:0:1241:32	0/0:69,0:0:69:0,208,805:0:2808:69	0/0:35,0:0:35:0,105,385:0:1378:35	0/0:39,0:0:39:0,117,342:0:1568:39	0/0:28,0:0:28:0,84,303:0:1077:28	0/0:42,0:0:42:0,126,482:0:1686:42	0/0:17,0:0:17:0,51,155:0:685:17	0/0:6,0:0:6:0,18,130:0:224:6	0/0:5,0:0:5:0,15,74:0:205:5	0/0:14,0:0:14:0,42,127:0:556:14	0/0:31,0:0:31:0,93,310:0:1249:31	0/0:14,6:6:20:0,12,66:237:570:14	0/0:64,0:0:64:0,193,681:0:2556:64	1/1:0,60:60:60:564,181,0:2407:0:0	0/0:28,0:0:28:0,84,320:0:1116:28	0/0:51,0:0:51:0,154,424:0:2055:51	0/0:20,0:0:20:0,60,242:0:816:20	0/0:25,0:0:25:0,75,268:0:1003:25	0/0:10,0:0:10:0,30,84:0:406:10	0/0:57,0:0:57:0,172,576:0:2292:57	0/0:44,0:0:44:0,132,467:0:1744:44	0/0:33,0:0:33:0,99,677:0:1278:33	0/0:16,0:0:16:0,48,177:0:625:16	0/0:3,0:0:3:0,9,23:0:123:3	0/0:34,0:0:34:0,102,404:0:1369:34	0/0:40,0:0:40:0,120,383:0:1611:40	0/0:32,0:0:32:0,96,473:0:1268:32	0/0:46,0:0:46:0,138,527:0:1853:46	0/0:39,0:0:39:0,117,417:0:1535:39	0/0:35,0:0:35:0,105,408:0:1380:35	0/0:12,0:0:12:0,36,128:0:492:12	0/0:10,0:0:10:0,30,84:0:406:10	0/0:19,0:0:19:0,57,198:0:746:19	0/0:9,0:0:9:0,27,115:0:348:9	0/0:95,0:0:95:0,286,971:0:3795:95	0/0:62,19:19:81:0,86,483:765:2434:62	0/0:40,0:0:40:0,120,336:0:1593:40	0/0:23,0:0:23:0,69,190:0:916:23	0/0:29,0:0:29:0,87,289:0:1118:29	0/0:4,0:0:4:0,12,31:0:164:4	0/1:18,12:12:30:51,0,88:492:715:18	./.:.:.:.:.:.:.:.	0/0:11,1:1:12:0,29,344:41:393:11	0/0:51,0:0:51:0,154,578:0:2075:51	0/0:34,0:0:34:0,102,368:0:1363:34	0/0:42,0:0:42:0,126,482:0:1659:42	0/0:44,0:0:44:0,132,415:0:1724:44	./.:.:.:.:.:.:.:.	0/0:25,0:0:25:0,75,299:0:1008:25	0/0:15,0:0:15:0,45,132:0:597:15	0/0:8,0:0:8:0,24,157:0:315:8	0/0:11,6:6:17:0,3,136:219:423:11	0/0:42,0:0:42:0,126,388:0:1697:42	0/0:68,0:0:68:0,205,688:0:2703:68	0/0:20,0:0:20:0,60,189:0:775:20	0/1:11,11:11:22:31,0,25:433:447:11	0/0:15,5:5:20:0,21,114:205:593:15	0/0:18,0:0:18:0,54,225:0:729:18	0/0:40,0:0:40:0,120,454:0:1640:40	0/1:5,4:4:9:2,0,33:151:201:5	0/0:41,0:0:41:0,123,436:0:1617:41	0/0:8,0:0:8:0,24,107:0:307:8	0/0:43,0:0:43:0,129,536:0:1712:43	0/0:21,0:0:21:0,63,213:0:853:21	0/0:23,0:0:23:0,69,185:0:939:23	0/0:23,0:0:23:0,69,299:0:939:23	0/0:5,0:0:5:0,15,42:0:196:5	0/0:58,0:0:58:0,175,522:0:2360:58	0/0:26,3:3:29:0,65,212:123:1023:26	0/0:37,0:0:37:0,111,392:0:1463:37	0/0:23,0:0:23:0,69,259:0:931:23	0/0:24,0:0:24:0,72,196:0:962:24	0/0:15,0:0:15:0,45,187:0:596:15	0/0:26,0:0:26:0,78,303:0:1058:26	0/0:27,0:0:27:0,81,371:0:1078:27	0/1:4,3:3:7:46,0,59:114:160:4	0/0:23,0:0:23:0,69,214:0:939:23	0/1:6,12:12:18:40,0,6:488:246:6	0/0:61,0:0:61:0,184,626:0:2397:61	0/0:22,0:0:22:0,66,183:0:876:22	0/0:6,0:0:6:0,18,67:0:233:6	0/0:17,0:0:17:0,51,152:0:674:17	0/0:12,0:0:12:0,36,114:0:465:12	0/0:6,0:0:6:0,18,69:0:232:6	0/0:21,0:0:21:0,63,508:0:861:21
29377307	1209802	29377307_1209802	C	A	161706	.	AB=0.463072;ABP=134.36;AC=97;AF=0.466873;AN=220;AO=13263;CIGAR=1X;DP=116077;DPB=40495;DPRA=0.855362;EPP=66.5564;EPPR=641.935;GTI=227;LEN=1;MEANALT=1.00254;MQM=13.1574;MQMR=11.3019;NS=2112;NUMALT=1;ODDS=0.00237715;PAIRED=0.86549;PAIREDR=0.924988;PAO=0;PQA=0;PQR=0;PRO=0;PROBE=SNP|RAPIDGENOMICS_3404_07640||SNP|RAPIDGENOMICS_3404_07641;QA=528473;QR=963594;RO=24156;RPL=5150;RPP=1440.4;RPPR=9830.9;RPR=8113;RUN=1;SAF=12077;SAP=19423;SAR=1186;SRF=20251;SRP=24021.9;SRR=3905;TYPE=snp;technology.illumina=1	GT:AD:AO:DP:PL:QA:QR:RO	0/1:17,12:12:29:137,0,49:484:693:17	1/1:0,11:11:11:124,33,0:433:0:0	1/1:0,1:1:1:10,3,0:41:0:0	0/1:43,21:21:64:14,0,280:861:1727:43	1/1:7,12:12:19:93,2,0:470:287:7	0/0:44,0:0:44:0,132,433:0:1759:44	0/1:6,4:4:10:60,0,72:164:242:6	0/0:5,0:0:5:0,15,64:0:201:5	0/0:51,0:0:51:0,154,463:0:2000:51	0/1:22,22:22:44:119,0,54:898:893:22	0/1:7,3:3:10:14,0,29:123:287:7	0/0:30,1:1:31:0,65,277:41:1190:30	0/1:11,12:12:23:62,0,17:479:428:11	0/1:5,5:5:10:10,0,9:192:186:5	0/0:70,0:0:70:0,211,780:0:2807:70	0/0:48,0:0:48:0,144,496:0:1900:48	0/1:10,6:6:16:136,0,161:246:398:10	1/1:0,25:25:25:258,75,0:1025:0:0	0/1:9,12:12:21:62,0,69:483:365:9	0/1:12,9:9:21:30,0,37:347:429:12	0/1:49,24:24:73:28,0,248:966:1976:49	0/1:20,6:6:26:33,0,86:242:775:20	0/0:18,0:0:18:0,54,182:0:730:18	0/1:11,31:31:42:181,0,26:1254:434:11	1/1:0,7:7:7:75,21,0:283:0:0	0/1:16,26:26:42:322,0,152:1034:620:16	0/0:62,1:1:64:0,181,586:25:2511:62	0/0:65,0:0:65:0,196,549:0:2547:65	1/1:0,54:54:54:573,163,0:2170:0:0	1/1:0,22:22:22:224,66,0:894:0:0	0/0:34,0:0:34:0,102,271:0:1390:34	0/0:28,3:3:31:0,51,252:123:1126:28	0/1:49,33:33:82:92,0,160:1332:1971:49	0/0:33,0:0:33:0,99,353:0:1299:33	1/1:5,22:22:27:162,20,0:884:201:5	./.:.:.:.:.:.:.:.	0/0:21,6:6:27:0,2,106:242:826:21	0/1:6,5:5:11:8,0,11:183:242:6	1/1:0,18:18:18:198,54,0:709:0:0	0/1:33,20:20:53:13,0,130:808:1341:33	1/1:0,25:25:25:258,75,0:999:0:0	0/0:67,0:0:67:0,202,686:0:2680:67	1/1:17,40:40:57:250,26,0:1605:697:17	1/1:0,12:12:12:139,36,0:492:0:0	0/0:19,0:0:19:0,57,169:0:779:19	0/0:8,2:2:10:0,13,72:82:328:8	0/0:47,0:0:47:0,141,428:0:1923:47	0/1:32,38:38:70:161,0,51:1505:1282:32	0/1:12,15:15:27:221,0,153:570:464:12	0/0:13,0:0:13:0,39,128:0:521:13	0/1:4,3:3:7:15,0,103:123:160:4	0/1:14,13:13:27:62,0,67:529:570:14	0/1:28,23:23:51:85,0,159:934:1127:28	0/1:14,16:16:30:70,0,49:599:557:14	0/1:26,17:17:43:121,0,94:688:1049:26	0/0:13,6:6:19:0,1,60:246:525:13	1/1:0,17:17:17:198,51,0:684:0:0	0/0:36,0:0:36:0,108,380:0:1411:36	0/1:12,11:11:23:86,0,36:437:483:12	1/1:4,22:22:26:200,47,0:877:164:4	1/1:0,22:22:22:233,66,0:898:0:0	0/0:100,0:0:100:0,301,909:0:4011:100	0/0:59,0:0:59:0,178,524:0:2381:59	0/1:36,16:16:52:38,0,214:633:1458:36	0/1:12,8:8:20:48,0,84:310:484:12	0/0:53,0:0:53:0,160,543:0:2119:53	1/1:1,8:8:9:84,17,0:323:41:1	1/1:0,16:16:16:197,48,0:640:0:0	0/0:2,0:0:2:0,6,15:0:68:2	0/1:5,7:7:12:167,0,93:279:205:5	0/1:9,14:14:23:95,0,4:574:349:9	0/0:56,0:0:56:0,169,490:0:2205:56	0/0:71,0:0:71:0,214,668:0:2839:71	0/0:40,0:0:40:0,120,421:0:1573:40	./.:.:.:.:.:.:.:.	1/1:0,19:19:19:169,57,0:759:0:0	0/1:8,10:10:18:30,0,6:406:324:8	0/1:2,3:3:5:15,0,4:123:82:2	0/0:18,0:0:18:0,54,256:0:721:18	0/0:20,0:0:20:0,60,185:0:808:20	0/0:31,10:10:41:0,23,213:410:1253:31	1/1:0,12:12:12:132,36,0:483:0:0	0/1:16,7:7:23:14,0,87:249:643:16	0/0:43,0:0:43:0,129,521:0:1755:43	0/0:26,0:0:26:0,78,284:0:1058:26	0/1:28,28:28:56:149,0,124:1121:1139:28	0/0:22,0:0:22:0,66,226:0:877:22	1/1:0,52:52:52:588,157,0:2104:0:0	1/1:0,12:12:12:170,36,0:488:0:0	0/1:37,21:21:58:58,0,149:830:1497:37	0/1:14,10:10:24:31,0,63:396:562:14	0/0:20,11:11:31:0,4,95:442:777:20	1/1:8,21:21:29:180,22,0:849:310:8	0/0:11,0:0:11:0,33,118:0:406:11	1/1:0,54:54:54:604,163,0:2181:0:0	0/1:13,23:23:36:145,0,13:939:511:13	0/1:16,28:28:44:165,0,73:1144:639:16	0/0:16,5:5:21:0,21,115:205:652:16	1/1:0,7:7:7:112,21,0:279:0:0	0/1:22,11:11:33:9,0,86:439:894:22	1/1:1,20:20:21:186,29,0:794:41:1	1/1:0,10:10:10:116,30,0:410:0:0	1/1:0,28:28:28:292,84,0:1107:0:0	0/1:29,14:14:43:33,0,180:560:1189:29	0/1:9,4:4:13:20,0,43:164:369:9	0/0:48,6:6:54:0,110,445:246:1923:48	0/0:23,9:9:32:0,20,134:365:943:23	0/1:9,3:3:12:17,0,40:123:355:9	0/0:22,0:0:22:0,66,240:0:902:22	1/1:0,26:26:26:327,78,0:1050:0:0	0/0:4,0:0:4:0,12,43:0:164:4	0/0:16,0:0:16:0,48,443:0:638:16
29377307	2242134	29377307_2242134	G	A	49527.3	.	AB=0.4921;ABP=5.61787;AC=36;AF=0.1329;AN=224;AO=3742;CIGAR=1X;DP=119136;DPB=46280;DPRA=0.926636;EPP=53.8536;EPPR=2639.46;GTI=152;LEN=1;MEANALT=1.00725;MQM=12.7795;MQMR=11.2459;NS=2112;NUMALT=1;ODDS=0.00857215;PAIRED=0.856227;PAIREDR=0.906641;PAO=0;PQA=0;PQR=0;PRO=0;PROBE=Intergenic|RAPIDGENOMICS_3404_07636;QA=148197;QR=1556621;RO=39043;RPL=2605;RPP=1253.56;RPPR=14876.3;RPR=1137;RUN=1;SAF=912;SAP=2137.76;SAR=2830;SRF=11983;SRP=12645.7;SRR=27060;TYPE=snp;technology.illumina=1	GT:AD:AO:DP:PL:QA:QR:RO	0/0:18,0:0:18:0,54,158:0:726:18	0/0:18,0:0:18:0,54,167:0:716:18	0/1:3,3:3:6:4,0,26:123:123:3	0/1:23,29:29:52:129,0,120:1169:926:23	0/0:17,0:0:17:0,51,211:0:661:17	0/0:51,0:0:51:0,154,643:0:2008:51	0/0:12,0:0:12:0,36,156:0:451:12	0/0:15,0:0:15:0,45,156:0:615:15	0/0:52,0:0:52:0,157,517:0:2070:52	0/0:95,0:0:95:0,286,858:0:3764:95	0/0:22,0:0:22:0,66,174:0:898:22	0/0:32,0:0:32:0,96,341:0:1279:32	0/1:12,8:8:20:21,0,61:328:488:12	0/1:17,10:10:27:25,0,99:397:646:17	0/0:24,0:0:24:0,72,244:0:950:24	0/0:52,0:0:52:0,157,476:0:2039:52	0/0:27,0:0:27:0,81,419:0:1057:27	0/0:54,0:0:54:0,163,435:0:2102:54	0/1:29,5:5:34:38,0,183:205:1154:29	0/1:14,18:18:32:108,0,107:689:574:14	0/0:81,0:0:81:0,244,796:0:3235:81	0/1:18,32:32:50:132,0,48:1277:725:18	0/0:30,0:0:30:0,90,257:0:1208:30	0/0:29,0:0:29:0,87,284:0:1173:29	1/1:4,8:8:12:55,7,0:310:160:4	0/1:13,12:12:25:135,0,187:424:525:13	0/0:23,0:0:23:0,69,223:0:935:23	0/0:44,0:0:44:0,132,413:0:1766:44	0/0:67,0:0:67:0,202,650:0:2642:67	0/1:32,26:26:58:133,0,197:1020:1208:32	0/0:25,0:0:25:0,75,269:0:1021:25	0/0:38,0:0:38:0,114,406:0:1513:38	0/0:85,0:0:85:0,256,868:0:3365:85	0/0:18,0:0:18:0,54,203:0:690:18	0/0:2,1:1:3:0,2,18:41:82:2	0/0:11,0:0:11:0,33,151:0:434:11	0/1:9,13:13:22:35,0,120:533:369:9	0/0:22,2:2:24:0,57,212:82:898:22	0/0:27,11:11:38:0,22,136:437:1037:27	0/0:63,0:0:63:0,190,554:0:2525:63	0/0:41,9:9:50:0,70,286:365:1632:41	0/0:47,0:0:47:0,141,445:0:1891:47	0/0:72,0:0:72:0,217,636:0:2917:72	0/0:5,0:0:5:0,15,59:0:205:5	0/0:30,0:0:30:0,90,329:0:1204:30	0/0:1,0:0:1:0,3,8:0:41:1	0/0:55,0:0:55:0,166,500:0:2218:55	0/0:53,0:0:53:0,160,565:0:2121:53	0/1:14,12:12:26:261,0,186:483:497:14	0/0:37,0:0:37:0,111,382:0:1496:37	0/0:9,0:0:9:0,27,99:0:361:9	0/0:33,0:0:33:0,99,366:0:1320:33	0/0:48,0:0:48:0,144,459:0:1897:48	0/0:46,0:0:46:0,138,471:0:1818:46	0/1:35,27:27:62:29,0,141:1070:1380:35	0/0:59,0:0:59:0,178,612:0:2322:59	1/1:0,29:29:29:276,87,0:1160:0:0	0/0:27,0:0:27:0,81,231:0:1067:27	0/0:27,0:0:27:0,81,279:0:1094:27	0/0:15,0:0:15:0,45,128:0:607:15	0/1:11,11:11:22:31,0,101:451:439:11	0/0:138,0:0:138:0,415,1262:0:5589:138	0/0:77,0:0:77:0,232,815:0:3033:77	0/0:55,16:16:71:0,72,351:631:2180:55	0/0:33,0:0:33:0,99,318:0:1280:33	0/0:31,0:0:31:0,93,260:0:1249:31	0/0:19,0:0:19:0,57,153:0:775:19	1/1:7,29:29:36:207,52,0:1181:249:7	0/0:10,0:0:10:0,30,166:0:387:10	0/1:6,2:2:8:36,0,67:73:228:6	0/0:67,0:0:67:0,202,584:0:2701:67	0/0:26,0:0:26:0,78,296:0:1041:26	0/0:91,0:0:91:0,274,839:0:3630:91	0/0:36,0:0:36:0,108,345:0:1468:36	0/0:14,0:0:14:0,42,156:0:574:14	0/0:9,0:0:9:0,27,78:0:369:9	0/0:12,0:0:12:0,36,168:0:488:12	0/0:22,0:0:22:0,66,254:0:876:22	0/0:16,0:0:16:0,48,139:0:637:16	0/0:50,0:0:50:0,151,394:0:1995:50	0/1:31,32:32:63:152,0,136:1312:1223:31	1/1:0,20:20:20:164,60,0:798:0:0	1/1:1,13:13:14:91,33,0:525:41:1	0/0:57,0:0:57:0,172,470:0:2289:57	0/0:34,0:0:34:0,102,308:0:1333:34	0/0:82,0:0:82:0,247,730:0:3252:82	0/0:12,0:0:12:0,36,97:0:492:12	0/1:18,35:35:53:253,0,3:1405:738:18	1/1:3,11:11:14:196,12,0:443:123:3	0/0:53,0:0:53:0,160,461:0:2112:53	0/0:20,0:0:20:0,60,177:0:820:20	0/0:27,0:0:27:0,81,257:0:1095:27	0/1:25,8:8:33:17,0,108:328:1008:25	0/0:8,0:0:8:0,24,72:0:328:8	0/0:29,0:0:29:0,87,299:0:1167:29	0/1:11,6:6:17:20,0,131:242:422:11	0/0:46,0:0:46:0,138,417:0:1836:46	0/0:24,0:0:24:0,72,275:0:968:24	0/0:7,0:0:7:0,21,57:0:261:7	0/0:26,0:0:26:0,78,282:0:1035:26	0/0:15,0:0:15:0,45,215:0:575:15	0/1:20,10:10:30:7,0,75:406:781:20	1/1:0,28:28:28:266,84,0:1148:0:0	0/1:3,3:3:6:4,0,17:123:123:3	0/0:6,0:0:6:0,18,69:0:227:6	0/0:48,11:11:59:0,79,411:442:1928:48	0/0:29,0:0:29:0,87,267:0:1146:29	1/1:4,11:11:15:125,16,0:434:155:4	0/0:27,0:0:27:0,81,316:0:1089:27	0/0:28,0:0:28:0,84,260:0:1080:28	0/0:13,0:0:13:0,39,127:0:533:13	0/0:22,0:0:22:0,66,330:0:872:22
29377307	2242142	29377307_2242142	G	A	51988.8	.	AB=0.490497;ABP=7.09604;AC=37;AF=0.131889;AN=224;AO=3935;CIGAR=1X;DP=126990;DPB=49920;DPRA=0.93245;EPP=90.8631;EPPR=3726.29;GTI=150;LEN=1;MEANALT=1.00242;MQM=12.756;MQMR=11.2697;NS=2112;NUMALT=1;ODDS=0.00226831;PAIRED=0.854638;PAIREDR=0.900254;PAO=0;PQA=0;PQR=0;PRO=0;PROBE=Intergenic|RAPIDGENOMICS_3404_07636;QA=156992;QR=1688665;RO=42167;RPL=2688;RPP=1148.89;RPPR=13899.3;RPR=1247;RUN=1;SAF=1040;SAP=1901.89;SAR=2895;SRF=14035;SRP=10236.8;SRR=28132;TYPE=snp;technology.illumina=1	GT:AD:AO:DP:PL:QA:QR:RO	0/0:20,0:0:20:0,60,179:0:798:20	0/0:20,0:0:20:0,60,185:0:812:20	0/1:4,4:4:8:5,0,47:155:160:4	0/1:28,33:33:61:111,0,159:1299:1148:28	0/0:17,0:0:17:0,51,255:0:680:17	0/0:54,0:0:54:0,163,649:0:2159:54	0/0:12,0:0:12:0,36,156:0:488:12	0/0:15,0:0:15:0,45,156:0:611:15	0/0:52,0:0:52:0,157,516:0:2105:52	0/0:88,0:0:88:0,265,784:0:3564:88	0/0:22,0:0:22:0,66,174:0:902:22	0/0:34,0:0:34:0,102,366:0:1359:34	0/1:10,9:9:19:34,0,40:369:410:10	0/1:17,8:8:25:14,0,107:310:684:17	0/0:25,0:0:25:0,75,252:0:1008:25	0/0:58,0:0:58:0,175,514:0:2303:58	0/0:25,0:0:25:0,75,392:0:994:25	0/0:58,0:0:58:0,175,464:0:2347:58	0/1:33,5:5:38:26,0,218:205:1326:33	0/1:14,19:19:33:116,0,101:771:561:14	0/0:88,0:0:88:0,265,854:0:3545:88	0/1:24,37:37:61:163,0,61:1500:970:24	0/0:31,0:0:31:0,93,285:0:1227:31	0/0:29,0:0:29:0,87,284:0:1185:29	1/1:0,17:17:17:149,51,0:659:0:0	0/1:13,15:15:28:153,0,189:552:515:13	0/0:23,0:0:23:0,69,223:0:924:23	0/0:56,0:0:56:0,169,510:0:2192:56	0/0:63,0:0:63:0,190,607:0:2514:63	0/1:36,28:28:64:140,0,204:1119:1416:36	0/0:36,0:0:36:0,108,377:0:1445:36	0/0:40,0:0:40:0,120,396:0:1590:40	0/0:92,0:0:92:0,277,968:0:3730:92	0/0:17,0:0:17:0,51,196:0:689:17	0/0:2,1:1:3:0,2,18:41:82:2	0/0:11,0:0:11:0,33,154:0:429:11	0/1:9,23:23:32:84,0,90:927:369:9	0/0:30,2:2:32:0,81,342:82:1213:30	0/1:27,17:17:44:35,0,92:671:1084:27	0/0:70,0:0:70:0,211,660:0:2814:70	0/0:41,9:9:50:0,70,287:369:1663:41	0/0:48,0:0:48:0,144,476:0:1951:48	0/0:67,0:0:67:0,202,596:0:2739:67	0/0:7,0:0:7:0,21,72:0:283:7	0/0:31,0:0:31:0,93,336:0:1223:31	0/0:1,0:0:1:0,3,8:0:41:1	0/0:59,0:0:59:0,178,535:0:2389:59	0/0:51,0:0:51:0,154,552:0:2060:51	0/1:14,15:15:29:307,0,184:603:514:14	0/0:33,0:0:33:0,99,313:0:1341:33	0/0:9,0:0:9:0,27,100:0:369:9	0/0:33,0:0:33:0,99,370:0:1323:33	0/0:48,0:0:48:0,144,473:0:1930:48	0/0:52,0:0:52:0,157,539:0:2059:52	0/1:36,26:26:62:3,0,151:1062:1472:36	0/0:64,0:0:64:0,193,657:0:2541:64	1/1:0,32:32:32:299,96,0:1304:0:0	0/0:27,0:0:27:0,81,225:0:1095:27	0/0:29,0:0:29:0,87,294:0:1180:29	0/0:17,0:0:17:0,51,146:0:678:17	0/0:21,10:10:31:0,1,162:401:772:21	0/0:136,0:0:136:0,409,1256:0:5506:136	0/0:88,1:1:89:0,256,916:41:3544:88	0/0:59,18:18:77:0,74,368:730:2415:59	0/0:32,0:0:32:0,96,305:0:1243:32	0/0:35,0:0:35:0,105,290:0:1408:35	0/0:13,0:0:13:0,39,115:0:533:13	1/1:8,30:30:38:207,51,0:1212:328:8	0/0:18,0:0:18:0,54,291:0:734:18	0/1:6,2:2:8:45,0,68:82:224:6	0/0:71,0:0:71:0,214,628:0:2875:71	0/0:33,0:0:33:0,99,369:0:1337:33	0/0:109,0:0:109:0,328,1095:0:4309:109	0/0:37,0:0:37:0,111,376:0:1484:37	0/0:14,0:0:14:0,42,156:0:574:14	0/0:9,0:0:9:0,27,78:0:369:9	0/0:12,0:0:12:0,36,169:0:492:12	0/0:22,0:0:22:0,66,257:0:894:22	0/0:18,0:0:18:0,54,158:0:726:18	0/0:54,0:0:54:0,163,433:0:2163:54	0/1:34,34:34:68:168,0,137:1357:1347:34	1/1:0,20:20:20:165,60,0:816:0:0	1/1:1,13:13:14:91,33,0:529:41:1	0/0:58,0:0:58:0,175,478:0:2347:58	0/0:32,0:0:32:0,96,293:0:1296:32	0/0:88,0:0:88:0,265,804:0:3537:88	0/0:12,0:0:12:0,36,97:0:474:12	1/1:20,42:42:62:305,7,0:1718:812:20	1/1:3,9:9:12:93,6,0:365:114:3	0/0:56,0:0:56:0,169,493:0:2239:56	0/0:18,0:0:18:0,54,161:0:730:18	0/0:29,0:0:29:0,87,274:0:1172:29	0/1:28,8:8:36:7,0,142:324:1089:28	0/0:9,0:0:9:0,27,80:0:369:9	0/0:35,0:0:35:0,105,336:0:1389:35	0/1:11,6:6:17:20,0,123:232:424:11	0/0:53,0:0:53:0,160,473:0:2094:53	0/0:21,0:0:21:0,63,254:0:853:21	0/0:10,0:0:10:0,30,84:0:392:10	0/0:26,0:0:26:0,78,279:0:1034:26	0/0:15,1:1:16:0,40,207:41:607:15	0/1:20,10:10:30:7,0,75:410:794:20	1/1:0,35:35:35:316,105,0:1419:0:0	0/1:3,3:3:6:4,0,17:123:123:3	0/0:9,0:0:9:0,27,146:0:352:9	0/0:45,12:12:57:0,65,371:472:1818:45	0/0:33,0:0:33:0,99,308:0:1314:33	1/1:5,12:12:17:141,14,0:470:196:5	0/0:27,0:0:27:0,81,319:0:1085:27	0/0:32,0:0:32:0,96,319:0:1303:32	0/0:14,0:0:14:0,42,138:0:574:14	0/0:24,0:0:24:0,72,400:0:953:24
29377307	2242225	29377307_2242225	G	T	70639.5	.	AB=0.48318;ABP=22.7337;AC=33;AF=0.128793;AN=224;AO=5570;CIGAR=1X;DP=186111;DPB=76478;DPRA=0.92266;EPP=291.344;EPPR=1437.09;GTI=65;LEN=1;MEANALT=1;MQM=12.3745;MQMR=11.0662;NS=2112;NUMALT=1;ODDS=0.0391131;PAIRED=0.864632;PAIREDR=0.886936;PAO=0;PQA=0;PQR=0;PRO=0;PROBE=Intergenic|RAPIDGENOMICS_3404_07636;QA=218967;QR=2591068;RO=64804;RPL=2652;RPP=30.5946;RPPR=166.076;RPR=2918;RUN=1;SAF=2661;SAP=26.9877;SAR=2909;SRF=33004;SRP=51.5845;SRR=31800;TYPE=snp;technology.illumina=1	GT:AD:AO:DP:PL:QA:QR:RO	0/0:20,0:0:20:0,60,210:0:770:20	0/0:34,0:0:34:0,102,286:0:1337:34	0/0:17,4:4:21:0,34,146:151:679:17	0/1:38,63:63:101:278,0,108:2535:1550:38	0/0:24,0:0:24:0,72,285:0:959:24	0/0:81,0:0:81:0,244,880:0:3225:81	0/0:15,0:0:15:0,45,211:0:580:15	0/0:11,0:0:11:0,33,137:0:427:11	0/0:89,0:0:89:0,268,883:0:3589:89	0/0:105,0:0:105:0,316,993:0:4175:105	0/0:26,0:0:26:0,78,201:0:1054:26	0/0:35,0:0:35:0,105,363:0:1391:35	0/1:32,28:28:60:93,0,81:1140:1300:32	0/1:19,14:14:33:17,0,52:537:775:19	0/0:53,0:0:53:0,160,495:0:2154:53	0/0:117,0:0:117:0,352,988:0:4653:117	0/0:34,0:0:35:0,102,548:0:1367:34	0/0:83,0:0:83:0,250,841:0:3342:83	0/1:27,14:14:41:77,0,176:542:1058:27	0/1:27,30:30:57:148,0,162:1193:1072:27	0/0:94,0:0:94:0,283,862:0:3806:94	0/1:45,63:63:108:304,0,135:2518:1823:45	0/0:50,0:0:50:0,151,461:0:2042:50	0/0:54,0:0:54:0,163,525:0:2135:54	1/1:0,17:17:17:150,51,0:674:0:0	0/1:20,19:19:39:183,0,154:763:778:20	0/0:48,0:0:48:0,144,506:0:1943:48	0/0:81,0:0:81:0,244,916:0:3250:81	0/0:83,0:0:83:0,250,730:0:3335:83	0/1:40,31:31:71:71,0,206:1248:1549:40	0/0:42,0:0:42:0,126,347:0:1674:42	0/0:64,0:0:64:0,193,637:0:2579:64	0/0:150,0:0:150:0,452,1439:0:5967:150	0/0:25,0:0:25:0,75,275:0:976:25	0/1:4,4:4:8:5,0,10:145:164:4	0/0:13,0:0:13:0,39,166:0:525:13	0/1:18,40:40:58:137,0,99:1593:712:18	0/0:31,6:6:37:0,38,284:242:1249:31	0/0:46,16:16:62:0,29,328:634:1824:46	0/0:95,0:0:95:0,286,891:0:3813:95	0/0:55,18:18:73:0,62,334:730:2190:55	0/0:93,0:0:93:0,280,847:0:3767:93	0/0:128,0:0:128:0,385,1287:0:5162:128	0/0:9,0:0:9:0,27,69:0:369:9	0/0:59,0:0:59:0,178,553:0:2347:59	0/0:1,0:0:1:0,3,8:0:41:1	0/0:93,0:0:93:0,280,833:0:3793:93	0/0:79,0:0:79:0,238,763:0:3116:79	0/1:17,14:14:31:252,0,182:525:657:17	0/0:30,0:0:30:0,90,274:0:1188:30	0/0:5,0:0:5:0,15,63:0:201:5	0/0:66,0:0:66:0,199,573:0:2666:66	0/0:76,0:0:76:0,229,745:0:3042:76	0/0:56,0:0:56:0,169,534:0:2164:56	0/1:25,44:44:69:233,0,44:1758:1009:25	0/0:62,0:0:62:0,187,598:0:2479:62	1/1:0,52:52:52:475,157,0:2085:0:0	0/0:38,0:0:38:0,114,400:0:1528:38	0/0:48,0:0:48:0,144,559:0:1917:48	0/0:32,0:0:32:0,96,262:0:1288:32	0/1:30,22:22:52:48,0,138:884:1199:30	0/0:171,0:0:171:0,515,1674:0:6811:171	0/0:119,0:0:119:0,358,1211:0:4770:119	0/1:53,27:27:81:53,0,230:1076:2057:53	0/0:34,0:0:34:0,102,276:0:1333:34	0/0:41,0:0:41:0,123,414:0:1665:41	0/0:22,0:0:22:0,66,188:0:893:22	0/1:26,33:33:59:111,0,43:1331:1054:26	0/0:8,0:0:8:0,24,117:0:328:8	0/0:14,1:1:15:0,39,200:41:558:14	0/0:78,0:0:78:0,235,807:0:3131:78	0/0:58,0:0:58:0,175,585:0:2293:58	0/0:142,0:0:142:0,427,1572:0:5689:142	0/0:81,0:0:81:0,244,820:0:3252:81	0/0:10,0:0:10:0,30,133:0:410:10	0/0:27,0:0:27:0,81,202:0:1086:27	0/0:41,0:0:41:0,123,445:0:1661:41	0/0:19,0:0:19:0,57,207:0:771:19	0/0:21,0:0:21:0,63,211:0:853:21	0/0:82,0:0:82:0,247,652:0:3271:82	0/1:38,32:32:70:102,0,161:1277:1546:38	1/1:0,42:42:42:362,126,0:1628:0:0	1/1:9,21:21:30:79,1,0:835:369:9	0/0:45,0:0:45:0,135,417:0:1776:45	0/0:40,0:0:40:0,120,421:0:1576:40	0/0:128,0:0:128:0,385,1226:0:5130:128	0/0:25,0:0:25:0,75,229:0:999:25	0/1:31,43:43:74:241,0,49:1732:1245:31	1/1:6,14:14:20:129,9,0:547:224:6	0/0:106,0:0:106:0,319,893:0:4258:106	0/0:33,0:0:33:0,99,309:0:1296:33	0/0:35,0:0:35:0,105,320:0:1392:35	0/1:29,15:15:44:31,0,121:611:1171:29	0/0:26,0:0:26:0,78,242:0:1017:26	0/0:55,0:0:55:0,166,488:0:2203:55	0/1:26,15:15:41:24,0,243:573:1001:26	0/0:94,3:3:97:0,265,851:123:3791:94	0/0:25,0:0:25:0,75,358:0:1004:25	0/0:17,0:0:17:0,51,161:0:680:17	0/0:49,0:0:49:0,148,464:0:1961:49	0/0:6,1:1:7:0,13,66:37:237:6	0/1:25,12:12:37:1,0,128:474:994:25	1/1:0,38:38:38:385,114,0:1537:0:0	0/0:35,5:5:40:0,81,303:205:1414:35	0/0:21,0:0:21:0,63,232:0:853:21	0/0:63,31:31:94:0,29,350:1202:2529:63	0/0:68,0:0:68:0,205,598:0:2680:68	0/1:6,12:12:18:113,0,14:488:242:6	0/0:55,0:0:55:0,166,582:0:2205:55	0/0:37,0:0:37:0,111,361:0:1488:37	0/0:8,0:0:8:0,24,101:0:328:8	0/0:27,0:0:27:0,81,448:0:1074:27
29377307	2242279	29377307_2242279	T	C	195102	.	AB=0.487056;ABP=22.6853;AC=91;AF=0.414188;AN=222;AO=15984;CIGAR=1X;DP=160060;DPB=65798;DPRA=0.909694;EPP=1363.02;EPPR=2136.87;GTI=108;LEN=1;MEANALT=1.00565;MQM=12.5499;MQMR=11.1282;NS=2112;NUMALT=1;ODDS=0.0124324;PAIRED=0.86499;PAIREDR=0.888213;PAO=0;PQA=0;PQR=0;PRO=0;PROBE=Intergenic|RAPIDGENOMICS_3404_07636;QA=630077;QR=1621683;RO=40917;RPL=5968;RPP=2229.14;RPPR=8794.76;RPR=10016;RUN=1;SAF=9916;SAP=2014.6;SAR=6068;SRF=24583;SRP=3614.22;SRR=16334;TYPE=snp;technology.illumina=1	GT:AD:AO:DP:PL:QA:QR:RO	0/0:22,1:1:23:0,36,201:41:839:22	1/1:0,37:37:37:338,111,0:1473:0:0	0/0:17,0:0:17:0,51,157:0:676:17	0/1:34,58:58:92:235,0,62:2290:1291:34	0/1:13,11:11:24:77,0,106:425:525:13	0/0:60,0:0:60:0,181,538:0:2413:60	0/0:12,0:0:12:0,36,236:0:474:12	0/0:4,0:0:4:0,12,50:0:156:4	0/0:65,1:1:66:0,190,604:37:2566:65	0/0:76,0:0:76:0,229,766:0:3031:76	1/1:3,7:7:10:32,6,0:287:123:3	0/0:17,6:6:23:0,3,101:242:670:17	0/1:26,22:22:48:84,0,59:884:1058:26	0/0:20,9:9:29:0,2,68:351:816:20	1/1:0,56:56:56:529,169,0:2261:0:0	0/0:113,0:0:113:0,340,972:0:4514:113	0/0:30,0:0:30:0,90,519:0:1184:30	1/1:0,86:86:86:854,259,0:3457:0:0	0/1:11,15:15:26:43,0,83:611:447:11	0/1:24,25:25:49:106,0,150:989:953:24	0/1:36,31:31:67:94,0,100:1258:1443:36	0/1:40,44:44:84:218,0,137:1760:1587:40	0/0:59,0:0:59:0,178,518:0:2371:59	0/1:20,24:24:44:126,0,45:972:784:20	1/1:0,16:16:16:119,48,0:643:0:0	0/1:21,22:22:43:249,0,219:797:849:21	0/0:48,0:0:48:0,144,504:0:1901:48	0/1:38,37:37:75:105,0,334:1469:1528:38	1/1:0,52:52:52:467,157,0:2076:0:0	1/1:0,45:45:45:402,135,0:1817:0:0	1/1:0,44:44:44:354,132,0:1764:0:0	0/1:26,20:20:46:79,0,106:781:1050:26	0/0:120,0:0:120:0,361,1172:0:4741:120	0/0:19,0:0:19:0,57,241:0:775:19	0/1:3,4:4:7:9,0,1:160:123:3	1/1:2,14:14:16:107,35,0:566:49:2	0/1:16,28:28:44:88,0,11:1099:633:16	0/1:21,6:6:27:3,0,177:233:827:21	1/1:0,45:45:45:503,135,0:1750:0:0	0/1:36,28:28:64:85,0,129:1125:1428:36	1/1:0,59:59:59:485,178,0:2370:0:0	0/0:91,0:0:91:0,274,832:0:3663:91	0/1:50,54:54:104:278,0,226:2171:2015:50	1/1:0,10:10:10:76,30,0:402:0:0	0/1:20,35:35:55:149,0,36:1390:808:20	0/0:2,0:0:2:0,6,40:0:82:2	0/0:90,0:0:90:0,271,899:0:3627:90	0/0:65,0:0:65:0,196,560:0:2574:65	0/1:22,8:8:30:101,0,355:305:862:22	0/0:24,0:0:24:0,72,205:0:957:24	./.:.:.:.:.:.:.:.	0/0:67,0:0:67:0,202,555:0:2679:67	0/1:38,44:44:82:152,0,103:1772:1542:38	0/1:20,28:28:48:105,0,80:1080:777:20	1/1:17,60:60:77:404,48,0:2428:655:17	0/1:34,19:19:53:26,0,160:742:1311:34	1/1:0,57:57:57:606,172,0:2284:0:0	0/0:36,0:0:36:0,108,376:0:1429:36	0/0:39,0:0:39:0,117,514:0:1534:39	0/0:22,0:0:22:0,66,182:0:881:22	0/0:42,19:19:61:0,5,201:779:1678:42	0/0:121,0:0:121:0,364,1230:0:4868:121	0/0:114,0:0:114:0,343,1149:0:4527:114	0/1:28,20:20:48:95,0,120:808:1084:28	1/1:7,14:14:21:54,10,0:561:287:7	0/0:46,0:0:46:0,138,485:0:1839:46	0/0:26,0:0:26:0,78,282:0:1026:26	1/1:0,48:48:48:419,144,0:1951:0:0	0/0:8,0:0:8:0,24,117:0:328:8	0/1:6,8:8:14:69,0,55:324:223:6	0/1:36,26:26:62:144,0,145:1050:1444:36	0/0:50,0:0:50:0,151,476:0:1978:50	0/1:51,72:72:123:469,0,177:2846:2029:51	0/0:85,0:0:85:0,256,852:0:3340:85	0/0:2,0:0:2:0,6,27:0:82:2	1/1:0,24:24:24:175,72,0:939:0:0	1/1:2,34:34:36:326,93,0:1349:82:2	1/1:5,8:8:13:23,3,0:328:205:5	0/0:20,0:0:20:0,60,222:0:789:20	0/0:63,0:0:63:0,190,650:0:2475:63	0/0:39,13:13:52:0,16,229:519:1571:39	1/1:0,41:41:41:402,123,0:1580:0:0	0/1:16,16:16:32:40,0,66:631:629:16	0/0:45,0:0:45:0,135,465:0:1752:45	0/1:21,13:13:34:50,0,118:511:844:21	0/0:122,1:1:123:0,349,1225:22:4899:122	0/0:40,0:0:40:0,120,425:0:1536:40	1/1:0,51:51:51:566,154,0:2051:0:0	1/1:0,19:19:19:193,57,0:762:0:0	0/1:56,44:44:100:86,0,138:1747:2189:56	1/1:0,29:29:29:284,87,0:1172:0:0	0/0:27,0:0:27:0,81,255:0:1090:27	0/1:14,11:11:25:7,0,54:437:560:14	0/0:22,0:0:22:0,66,203:0:874:22	1/1:0,52:52:52:482,157,0:2038:0:0	0/1:20,16:16:36:47,0,193:596:765:20	0/0:82,3:3:85:0,229,748:123:3304:82	1/1:0,20:20:20:332,60,0:753:0:0	1/1:0,19:19:19:177,57,0:741:0:0	0/1:21,17:17:38:55,0,72:678:845:21	0/0:7,1:1:8:0,16,43:41:236:7	0/0:17,4:4:21:0,27,139:164:688:17	1/1:0,19:19:19:199,57,0:753:0:0	0/1:35,12:12:47:97,0,180:484:1386:35	0/0:19,1:1:20:0,28,110:41:775:19	0/1:36,37:37:73:198,0,116:1473:1429:36	0/0:63,2:2:65:0,179,547:82:2532:63	0/1:13,9:9:22:53,0,53:361:511:13	0/0:53,0:0:53:0,160,475:0:2077:53	1/1:1,29:29:30:273,81,0:1145:32:1	0/1:3,1:1:4:14,0,12:27:123:3	0/0:19,0:0:19:0,57,271:0:735:19
29377307	2242291	29377307_2242291	G	A	53135.8	.	AB=0.483439;ABP=17.2509;AC=34;AF=0.122367;AN=220;AO=4395;CIGAR=1X;DP=151841;DPB=61798;DPRA=0.935514;EPP=386.494;EPPR=3243.25;GTI=100;LEN=1;MEANALT=1.0046;MQM=12.1677;MQMR=11.1193;NS=2112;NUMALT=1;ODDS=0.00730326;PAIRED=0.874858;PAIREDR=0.891332;PAO=0;PQA=0;PQR=0;PRO=0;PROBE=Intergenic|RAPIDGENOMICS_3404_07636;QA=167223;QR=2104910;RO=52619;RPL=1662;RPP=569.738;RPPR=13605.1;RPR=2733;RUN=1;SAF=2885;SAP=937.126;SAR=1510;SRF=33017;SRP=7429.66;SRR=19602;TYPE=snp;technology.illumina=1	GT:AD:AO:DP:PL:QA:QR:RO	0/0:22,0:0:22:0,66,252:0:881:22	0/0:35,0:0:35:0,105,320:0:1396:35	0/0:16,0:0:16:0,48,132:0:656:16	0/1:33,50:50:83:208,0,102:1952:1277:33	0/0:23,0:0:23:0,69,318:0:896:23	0/0:64,0:0:64:0,193,581:0:2558:64	0/0:11,0:0:11:0,33,242:0:432:11	0/0:5,0:0:5:0,15,57:0:196:5	0/0:61,0:0:61:0,184,571:0:2472:61	0/0:74,0:0:74:0,223,753:0:2961:74	0/0:10,0:0:10:0,30,80:0:406:10	0/0:19,0:0:19:0,57,189:0:739:19	0/1:26,22:22:48:80,0,59:829:1006:26	0/1:11,9:9:20:28,0,21:365:431:11	0/0:49,0:0:49:0,148,481:0:1984:49	0/0:104,0:0:104:0,313,884:0:4180:104	0/0:29,0:0:29:0,87,515:0:1143:29	0/0:77,0:0:77:0,232,783:0:3116:77	0/1:6,15:15:21:58,0,39:587:238:6	0/1:25,21:21:46:56,0,166:825:973:25	0/0:58,0:0:58:0,175,557:0:2331:58	0/1:37,40:40:77:195,0,141:1542:1505:37	0/0:60,0:0:60:0,181,525:0:2417:60	0/0:43,0:0:43:0,129,406:0:1737:43	1/1:0,7:7:7:56,21,0:266:0:0	0/1:21,15:15:36:189,0,191:573:836:21	0/0:46,1:1:47:0,133,478:41:1847:46	0/0:65,0:0:66:0,196,773:0:2552:65	0/0:50,0:0:50:0,151,451:0:2001:50	0/1:17,11:11:28:23,0,80:438:689:17	0/0:30,0:0:30:0,90,233:0:1214:30	0/0:37,0:0:37:0,111,370:0:1479:37	0/0:112,0:0:112:0,337,1073:0:4465:112	0/0:17,0:0:17:0,51,220:0:670:17	1/1:3,5:5:8:14,2,0:187:123:3	0/0:15,0:0:15:0,45,127:0:606:15	0/1:16,18:18:34:39,0,47:718:652:16	0/1:13,11:11:24:70,0,50:412:507:13	0/0:29,9:9:38:0,25,229:357:1169:29	0/0:51,0:0:51:0,154,443:0:2060:51	0/0:50,15:15:65:0,69,273:598:1988:50	0/0:82,0:0:82:0,247,750:0:3306:82	0/0:108,0:0:108:0,325,1184:0:4368:108	0/0:6,0:0:6:0,18,48:0:246:6	0/0:46,0:0:46:0,138,415:0:1815:46	0/0:2,0:0:2:0,6,40:0:82:2	0/0:78,0:0:78:0,235,806:0:3156:78	0/0:65,0:0:65:0,196,572:0:2569:65	0/1:21,6:6:27:101,0,348:234:849:21	0/0:23,0:0:23:0,69,185:0:921:23	./.:.:.:.:.:.:.:.	0/0:68,0:0:68:0,205,571:0:2690:68	0/0:79,0:0:79:0,238,700:0:3161:79	0/0:36,0:0:36:0,108,344:0:1460:36	1/1:18,60:60:78:402,50,0:2362:730:18	0/0:45,0:0:45:0,135,448:0:1799:45	1/1:0,56:56:56:592,169,0:2178:0:0	0/0:40,0:0:40:0,120,404:0:1592:40	0/0:35,0:0:35:0,105,491:0:1393:35	0/0:23,0:0:23:0,69,192:0:899:23	0/0:49,14:14:63:0,52,297:562:1953:49	0/0:116,0:0:116:0,349,1198:0:4664:116	0/0:90,0:0:90:0,271,896:0:3607:90	0/1:22,14:14:37:77,0,93:550:832:22	0/0:21,0:0:21:0,63,159:0:853:21	0/0:45,0:0:45:0,135,475:0:1764:45	0/0:24,0:0:24:0,72,256:0:959:24	0/1:26,21:21:47:49,0,74:841:1039:26	./.:.:.:.:.:.:.:.	0/0:14,1:1:15:0,39,225:22:554:14	0/0:53,0:0:53:0,160,588:0:2102:53	0/0:43,0:0:43:0,129,432:0:1715:43	0/0:106,0:0:106:0,319,1178:0:4264:106	0/0:82,0:0:82:0,247,801:0:3257:82	0/0:2,0:0:2:0,6,27:0:82:2	0/0:24,0:0:24:0,72,175:0:950:24	0/0:36,0:0:36:0,108,356:0:1454:36	0/0:12,0:0:12:0,36,88:0:492:12	0/0:18,0:0:18:0,54,204:0:700:18	0/0:60,0:0:60:0,181,623:0:2422:60	0/0:36,13:13:49:0,22,221:505:1445:36	1/1:0,39:39:39:381,117,0:1547:0:0	0/1:17,15:15:32:33,0,86:587:666:17	0/0:38,0:0:38:0,114,387:0:1528:38	0/0:36,0:0:36:0,108,414:0:1464:36	0/0:116,0:0:116:0,349,1165:0:4662:116	0/0:35,0:0:35:0,105,388:0:1368:35	0/1:22,21:21:43:108,0,116:833:888:22	1/1:6,13:13:19:105,13,0:513:246:6	0/0:89,0:0:89:0,268,728:0:3596:89	0/0:29,0:0:29:0,87,283:0:1120:29	0/0:24,0:0:24:0,72,229:0:967:24	0/1:13,11:11:24:10,0,48:443:525:13	0/0:23,0:0:23:0,69,214:0:912:23	0/0:42,0:0:42:0,126,409:0:1669:42	0/1:22,13:13:35:15,0,206:505:877:22	0/0:68,3:3:71:0,187,635:123:2758:68	0/0:15,0:0:15:0,45,207:0:606:15	0/0:10,0:0:11:0,30,110:0:397:10	0/0:38,0:0:38:0,114,360:0:1528:38	0/0:6,0:0:6:0,18,44:0:246:6	0/0:17,5:5:22:0,18,131:173:688:17	1/1:0,15:15:15:180,45,0:575:0:0	0/1:38,13:13:51:99,0,197:513:1510:38	0/0:20,0:0:20:0,60,171:0:790:20	0/1:34,37:37:71:240,0,121:1434:1359:34	0/0:66,0:0:66:0,199,594:0:2666:66	0/1:12,8:8:20:29,0,52:316:488:12	0/0:47,0:0:47:0,141,421:0:1891:47	0/0:28,0:0:28:0,84,275:0:1100:28	0/0:5,0:0:5:0,15,62:0:205:5	0/0:20,0:0:20:0,60,276:0:785:20
29377307	2242324	29377307_2242324	T	C	42038.9	.	AB=0.495937;ABP=3.66322;AC=34;AF=0.129802;AN=220;AO=3545;CIGAR=1X;DP=112476;DPB=44227;DPRA=0.951387;EPP=180.968;EPPR=238.12;GTI=195;LEN=1;MEANALT=1.00721;MQM=12.3385;MQMR=11.1329;NS=2112;NUMALT=1;ODDS=0.00370844;PAIRED=0.865162;PAIREDR=0.901813;PAO=0;PQA=0;PQR=0;PRO=0;PROBE=Intergenic|RAPIDGENOMICS_3404_07636;QA=138574;QR=1461617;RO=37612;RPL=1358;RPP=423.976;RPPR=16590;RPR=2187;RUN=1;SAF=2827;SAP=2727.54;SAR=718;SRF=27766;SRP=18542.8;SRR=9846;TYPE=snp;technology.illumina=1	GT:AD:AO:DP:PL:QA:QR:RO	0/0:19,0:0:19:0,57,188:0:686:19	0/0:30,0:0:30:0,90,243:0:1151:30	0/0:15,1:1:16:0,18,93:41:579:15	0/1:27,33:33:60:98,0,102:1273:1046:27	0/0:15,0:0:15:0,45,241:0:557:15	0/0:40,0:0:40:0,120,368:0:1549:40	0/0:8,0:0:8:0,24,123:0:291:8	0/0:3,0:0:3:0,9,33:0:119:3	0/0:51,0:0:51:0,154,464:0:1991:51	0/0:51,0:0:52:0,154,523:0:1942:51	0/0:7,0:0:7:0,21,57:0:264:7	0/0:9,0:0:9:0,27,78:0:337:9	0/1:20,15:15:35:64,0,53:603:771:20	1/1:5,9:9:14:64,10,0:333:201:5	0/0:24,0:0:24:0,72,255:0:931:24	0/0:92,0:0:92:0,277,796:0:3642:92	0/0:21,0:0:21:0,63,407:0:814:21	0/0:54,0:0:54:0,163,450:0:2120:54	1/1:1,13:13:14:110,27,0:516:41:1	0/1:10,13:13:23:56,0,45:479:383:10	0/0:24,0:0:24:0,72,214:0:909:24	0/1:14,26:26:40:126,0,14:1035:543:14	0/0:66,0:0:66:0,199,589:0:2626:66	0/0:41,0:0:41:0,123,392:0:1604:41	1/1:0,8:8:8:63,24,0:315:0:0	0/1:17,17:17:34:234,0,158:663:662:17	0/0:37,0:0:37:0,111,346:0:1392:37	0/0:49,0:0:49:0,148,613:0:1945:49	0/0:35,0:0:35:0,105,336:0:1370:35	0/0:12,2:2:14:0,25,79:82:452:12	0/0:26,0:0:26:0,78,210:0:1005:26	0/0:28,0:0:28:0,84,296:0:1098:28	0/0:71,0:0:71:0,214,680:0:2797:71	0/0:24,0:0:24:0,72,269:0:921:24	1/1:0,4:4:4:32,12,0:147:0:0	0/0:7,0:0:7:0,21,64:0:287:7	0/0:17,7:7:24:0,10,115:279:639:17	0/1:13,9:9:22:54,0,59:346:506:13	0/0:17,7:7:24:0,3,154:269:659:17	0/0:31,0:0:31:0,93,249:0:1234:31	0/0:44,9:9:53:0,92,263:346:1724:44	0/0:67,0:0:67:0,202,629:0:2643:67	0/0:64,0:0:64:0,193,767:0:2486:64	0/0:3,0:0:3:0,9,22:0:123:3	0/0:24,0:0:24:0,72,221:0:931:24	0/0:2,0:0:2:0,6,40:0:82:2	0/0:53,0:0:53:0,160,574:0:2048:53	0/0:50,0:0:50:0,151,435:0:1850:50	0/1:19,7:7:26:124,0,263:269:725:19	0/0:24,0:0:24:0,72,220:0:900:24	./.:.:.:.:.:.:.:.	0/0:60,0:0:60:0,181,517:0:2290:60	0/0:49,4:4:53:0,130,426:146:1962:49	0/0:26,0:0:26:0,78,245:0:1005:26	1/1:17,53:53:70:319,34,0:2138:656:17	0/0:26,0:0:26:0,78,229:0:1037:26	1/1:0,43:43:43:467,129,0:1698:0:0	0/0:35,0:0:35:0,105,342:0:1346:35	0/0:29,0:0:29:0,87,434:0:1154:29	0/0:15,0:0:15:0,45,125:0:573:15	0/0:36,9:9:45:0,36,197:369:1418:36	0/0:102,0:0:102:0,307,1095:0:3908:102	0/0:50,0:0:50:0,151,481:0:1930:50	0/1:14,13:13:27:89,0,34:502:533:14	0/0:20,0:0:20:0,60,153:0:794:20	0/0:29,0:0:29:0,87,273:0:1084:29	0/0:19,0:0:19:0,57,216:0:734:19	0/1:20,14:14:34:23,0,50:538:779:20	./.:.:.:.:.:.:.:.	0/0:6,0:0:6:0,18,114:0:220:6	0/0:37,0:0:37:0,111,356:0:1427:37	0/0:28,0:0:28:0,84,275:0:1100:28	0/0:70,0:0:70:0,211,745:0:2689:70	0/0:49,0:0:49:0,148,479:0:1869:49	0/0:4,0:0:4:0,12,51:0:128:4	0/0:13,0:0:13:0,39,92:0:489:13	0/0:24,0:0:24:0,72,209:0:950:24	0/0:12,0:0:12:0,36,88:0:484:12	0/0:12,0:0:12:0,36,124:0:470:12	0/0:39,0:0:39:0,117,457:0:1437:39	0/1:23,10:10:33:4,0,135:410:897:23	1/1:0,26:26:26:258,78,0:1040:0:0	0/1:15,14:14:29:34,0,60:566:597:15	0/0:39,0:0:39:0,117,404:0:1524:39	0/0:31,0:0:31:0,93,345:0:1196:31	0/0:85,0:0:85:0,256,894:0:3357:85	0/0:17,0:0:17:0,51,215:0:663:17	0/1:25,13:13:38:6,0,155:529:967:25	1/1:4,11:11:15:101,16,0:451:164:4	0/0:77,0:0:77:0,232,648:0:3015:77	0/0:21,0:0:21:0,63,215:0:812:21	0/0:19,0:0:19:0,57,165:0:721:19	0/1:8,9:9:17:19,0,11:353:324:8	0/0:15,0:0:15:0,45,162:0:611:15	0/0:24,0:0:24:0,72,273:0:886:24	0/0:19,7:7:26:0,1,188:287:713:19	0/0:41,0:0:41:0,123,417:0:1598:41	0/0:15,0:0:15:0,45,219:0:556:15	0/0:7,0:0:7:0,21,80:0:268:7	0/0:15,0:0:15:0,45,132:0:556:15	0/0:5,1:1:6:0,9,28:41:158:5	0/0:15,2:2:17:0,27,102:82:580:15	1/1:0,15:15:15:179,45,0:615:0:0	0/1:26,12:12:38:124,0,144:470:987:26	0/0:18,0:0:18:0,54,149:0:708:18	0/1:16,28:28:44:251,0,62:1096:579:16	0/0:42,0:0:42:0,126,365:0:1625:42	0/1:9,3:3:12:9,0,54:123:342:9	0/0:25,0:0:25:0,75,210:0:973:25	0/0:17,0:0:17:0,51,170:0:625:17	0/0:4,0:0:4:0,12,43:0:145:4	0/0:26,0:0:26:0,78,459:0:952:26
29377307	2377861	29377307_2377861	A	G	2839.06	.	AB=0.506173;ABP=3.03711;AC=0;AF=0.00402726;AN=224;AO=69;CIGAR=1X;DP=111592;DPB=44071;DPRA=0.850774;EPP=19.6583;EPPR=28.1765;GTI=21;LEN=1;MEANALT=1;MQM=15.8841;MQMR=15.9242;NS=2112;NUMALT=1;ODDS=0.623955;PAIRED=0.855072;PAIREDR=0.845136;PAO=0;PQA=0;PQR=0;PRO=0;PROBE=SNP|RAPIDGENOMICS_3404_07634||SNP|RAPIDGENOMICS_3404_07635;QA=2689;QR=1741006;RO=43619;RPL=21;RPP=25.9524;RPPR=7750.48;RPR=48;RUN=1;SAF=57;SAP=66.7383;SAR=12;SRF=32705;SRP=23642.2;SRR=10914;TYPE=snp;technology.illumina=1	GT:AD:AO:DP:PL:QA:QR:RO	0/0:50,0:0:50:0,151,791:0:1998:50	0/0:39,0:0:39:0,117,556:0:1555:39	0/0:6,0:0:6:0,18,160:0:246:6	0/0:60,0:0:60:0,181,930:0:2345:60	0/0:14,0:0:14:0,42,272:0:556:14	0/0:29,0:0:29:0,87,411:0:1156:29	0/0:9,0:0:9:0,27,158:0:369:9	0/0:9,0:0:9:0,27,92:0:369:9	0/0:20,0:0:20:0,60,242:0:806:20	0/0:49,0:0:49:0,148,629:0:1958:49	0/0:10,0:0:10:0,30,141:0:398:10	0/0:42,0:0:42:0,126,582:0:1638:42	0/0:37,0:0:37:0,111,484:0:1513:37	0/0:36,0:0:36:0,108,428:0:1464:36	0/0:33,0:0:33:0,99,504:0:1319:33	0/0:75,0:0:75:0,226,988:0:2925:75	0/0:21,0:0:21:0,63,522:0:839:21	0/0:70,0:0:70:0,211,958:0:2781:70	0/0:57,0:0:57:0,172,785:0:2304:57	0/0:45,0:0:45:0,135,570:0:1811:45	0/0:53,0:0:53:0,160,761:0:2157:53	0/0:14,0:0:14:0,42,252:0:570:14	0/0:9,0:0:9:0,27,133:0:369:9	0/0:69,0:0:69:0,208,1068:0:2731:69	0/0:16,0:0:16:0,48,227:0:652:16	0/0:39,0:0:39:0,117,793:0:1579:39	0/0:40,0:0:40:0,120,580:0:1589:40	0/0:60,0:0:60:0,181,818:0:2416:60	0/0:45,0:0:45:0,135,729:0:1793:45	0/0:13,0:0:13:0,39,205:0:493:13	0/0:31,0:0:31:0,93,419:0:1254:31	0/0:43,0:0:43:0,129,484:0:1720:43	0/0:47,0:0:47:0,141,677:0:1886:47	0/0:38,0:0:38:0,114,334:0:1523:38	0/0:19,0:0:19:0,57,262:0:739:19	0/0:13,0:0:13:0,39,230:0:533:13	0/0:32,0:0:32:0,96,407:0:1304:32	0/0:65,0:0:65:0,196,901:0:2608:65	0/0:10,0:0:10:0,30,102:0:389:10	0/0:40,0:0:40:0,120,495:0:1604:40	0/0:57,0:0:57:0,172,708:0:2228:57	0/0:20,0:0:20:0,60,275:0:804:20	0/0:45,0:0:45:0,135,587:0:1761:45	0/0:20,0:0:20:0,60,303:0:816:20	0/0:28,0:0:28:0,84,455:0:1113:28	0/0:8,0:0:8:0,24,73:0:324:8	0/0:56,0:0:56:0,169,830:0:2208:56	0/0:54,0:0:54:0,163,618:0:2188:54	0/0:38,0:0:38:0,114,819:0:1523:38	0/0:36,0:0:36:0,108,570:0:1450:36	0/0:5,0:0:5:0,15,83:0:205:5	0/0:13,0:0:13:0,39,181:0:520:13	0/0:55,0:0:55:0,166,758:0:2193:55	0/0:32,0:0:32:0,96,556:0:1285:32	0/0:23,0:0:23:0,69,402:0:918:23	0/0:39,0:0:39:0,117,580:0:1547:39	0/0:17,0:0:17:0,51,228:0:697:17	0/0:26,0:0:26:0,78,347:0:1033:26	0/0:9,0:0:9:0,27,128:0:347:9	0/0:42,0:0:42:0,126,617:0:1677:42	0/0:31,0:0:31:0,93,395:0:1230:31	0/0:89,0:0:89:0,268,1448:0:3536:89	0/0:63,0:0:63:0,190,816:0:2517:63	0/0:46,0:0:46:0,138,482:0:1832:46	0/0:16,0:0:16:0,48,232:0:644:16	0/0:22,0:0:22:0,66,295:0:885:22	0/0:29,0:0:29:0,87,472:0:1169:29	0/0:37,0:0:37:0,111,502:0:1488:37	0/0:6,0:0:6:0,18,103:0:242:6	0/0:12,0:0:12:0,36,271:0:455:12	0/0:27,0:0:27:0,81,397:0:1081:27	0/0:31,0:0:31:0,93,433:0:1218:31	0/0:115,0:0:115:0,346,1651:0:4636:115	0/0:33,0:0:33:0,99,485:0:1293:33	0/0:7,0:0:7:0,21,58:0:279:7	0/0:26,0:0:26:0,78,381:0:1038:26	0/0:30,0:0:30:0,90,349:0:1190:30	0/0:5,0:0:5:0,15,48:0:205:5	0/0:5,0:0:5:0,15,81:0:205:5	0/0:34,0:0:34:0,102,415:0:1356:34	0/0:77,0:0:77:0,232,1230:0:3079:77	0/0:22,0:0:22:0,66,288:0:873:22	0/0:16,0:0:16:0,48,223:0:623:16	0/0:21,0:0:21:0,63,301:0:841:21	0/0:30,0:0:30:0,90,536:0:1214:30	0/0:55,0:0:55:0,166,840:0:2224:55	0/0:16,0:0:16:0,48,206:0:639:16	0/0:49,0:0:49:0,148,758:0:1983:49	0/0:22,0:0:22:0,66,392:0:885:22	0/0:51,0:0:51:0,154,724:0:2052:51	0/0:27,0:0:27:0,81,378:0:1090:27	0/0:24,0:0:24:0,72,333:0:976:24	0/0:43,0:0:43:0,129,624:0:1721:43	0/0:15,0:0:15:0,45,195:0:569:15	0/0:37,0:0:37:0,111,599:0:1496:37	0/0:23,0:0:23:0,69,349:0:911:23	0/0:43,0:0:43:0,129,600:0:1737:43	0/0:11,0:0:11:0,33,136:0:447:11	0/0:4,0:0:4:0,12,45:0:151:4	0/0:8,0:0:8:0,24,126:0:302:8	0/0:11,0:0:11:0,33,156:0:451:11	0/0:30,0:0:30:0,90,349:0:1200:30	0/0:20,0:0:20:0,60,282:0:800:20	0/0:50,0:0:50:0,151,739:0:2038:50	0/0:18,0:0:18:0,54,208:0:734:18	0/0:84,0:0:84:0,253,1184:0:3382:84	0/0:22,0:0:22:0,66,300:0:890:22	0/0:33,0:0:33:0,99,392:0:1331:33	0/0:16,0:0:16:0,48,235:0:647:16	0/0:37,0:0:37:0,111,494:0:1482:37	0/0:11,0:0:11:0,33,150:0:443:11	0/0:14,0:0:14:0,42,270:0:556:14
```
