## Supplementary material for "The western redcedar genome reveals low genetic diversity in a self-compatible conifer": Code S2: sco_intergenic_snps.recode.vcf (part 7 of 59)

```
29377309	277075	29377309_277075	G	A	284434	.	AB=0.484541;ABP=28.1866;AC=133;AF=0.535913;AN=222;AO=15766;CIGAR=1X;DP=129661;DPB=54235;DPRA=1.02607;EPP=100.657;EPPR=598.464;GTI=99;LEN=1;MEANALT=1.00466;MQM=14.0304;MQMR=11.6285;NS=2112;NUMALT=1;ODDS=0.00481143;PAIRED=0.813967;PAIREDR=0.884784;PAO=0;PQA=0;PQR=0;PRO=0;PROBE=SNP|RAPIDGENOMICS_3404_19394||SNP|RAPIDGENOMICS_3404_19395;QA=628909;QR=989340;RO=24823;RPL=11085;RPP=5651.54;RPPR=10756;RPR=4681;RUN=1;SAF=3815;SAP=9120.07;SAR=11951;SRF=7162;SRP=9645.65;SRR=17661;TYPE=snp;technology.illumina=1	GT:AD:AO:DP:PL:QA:QR:RO	1/1:0,46:46:46:438,138,0:1861:0:0	1/1:0,1:1:1:9,3,0:41:0:0	1/1:0,2:2:2:17,6,0:82:0:0	0/1:31,45:45:76:294,0,53:1812:1222:31	0/0:17,0:0:17:0,51,327:0:676:17	0/1:38,48:48:86:216,0,63:1941:1538:38	0/0:11,0:0:11:0,33,289:0:443:11	1/1:1,4:4:5:23,7,0:150:41:1	0/0:22,0:0:22:0,66,202:0:881:22	0/1:26,43:43:69:191,0,56:1754:1012:26	1/1:0,1:1:1:8,3,0:37:0:0	1/1:0,57:57:57:655,172,0:2268:0:0	1/1:0,33:33:33:313,99,0:1327:0:0	0/0:38,6:6:44:0,58,296:246:1463:38	0/1:15,15:15:30:32,0,47:594:594:15	0/0:69,0:0:69:0,208,627:0:2782:69	0/1:5,8:8:13:156,0,36:320:196:5	0/0:31,5:5:36:0,70,276:205:1244:31	0/0:49,0:0:49:0,148,433:0:1889:49	0/0:49,0:0:49:0,148,518:0:1989:49	0/1:35,21:21:56:41,0,180:827:1414:35	1/1:3,40:40:43:284,49,0:1640:123:3	0/0:6,3:3:9:0,5,48:114:242:6	0/0:98,0:0:98:0,295,1057:0:3968:98	0/0:17,0:0:17:0,51,169:0:670:17	0/0:61,0:0:61:0,184,1532:0:2398:61	0/0:45,13:13:58:0,31,273:529:1807:45	1/1:0,81:81:81:772,244,0:3227:0:0	1/1:1,76:76:77:683,201,0:3046:37:1	1/1:0,24:24:24:238,72,0:951:0:0	1/1:0,37:37:37:354,111,0:1470:0:0	1/1:0,14:14:14:126,42,0:570:0:0	1/1:0,71:71:71:677,214,0:2895:0:0	1/1:0,12:12:12:141,36,0:488:0:0	0/0:13,6:6:19:0,0,47:238:515:13	1/1:0,8:8:8:68,24,0:328:0:0	0/1:15,27:27:42:150,0,8:1090:607:15	0/0:30,5:5:35:0,61,194:205:1188:30	1/1:0,23:23:23:358,69,0:935:0:0	0/1:27,26:26:53:73,0,135:1015:1054:27	0/1:17,38:38:55:170,0,19:1533:667:17	1/1:0,31:31:31:283,93,0:1212:0:0	1/1:0,96:96:96:994,289,0:3840:0:0	1/1:0,3:3:3:54,9,0:123:0:0	0/1:11,11:11:22:16,0,28:447:447:11	0/0:18,0:0:18:0,54,178:0:734:18	1/1:2,57:57:59:563,121,0:2295:82:2	0/0:81,0:0:81:0,244,930:0:3257:81	0/1:18,26:26:44:570,0,332:1047:698:18	0/1:19,35:35:54:218,0,33:1354:763:19	0/1:1,2:2:3:9,0,2:82:41:1	1/1:5,25:25:30:192,31,0:990:188:5	1/1:12,41:41:53:247,43,0:1654:474:12	0/1:16,12:12:28:112,0,193:470:611:16	0/0:17,9:9:26:0,2,127:369:671:17	1/1:0,48:48:48:503,144,0:1942:0:0	0/1:6,7:7:13:26,0,5:259:246:6	0/0:23,3:3:26:0,56,234:123:923:23	0/0:19,0:0:19:0,57,228:0:763:19	0/0:31,0:0:31:0,93,338:0:1254:31	0/1:16,11:11:27:24,0,79:434:635:16	0/1:49,46:46:95:146,0,220:1831:1983:49	1/1:20,56:56:76:370,66,0:2189:789:20	0/1:35,21:21:56:60,0,138:830:1419:35	1/1:0,24:24:24:298,72,0:964:0:0	0/1:14,7:7:21:62,0,117:283:544:14	0/0:35,0:0:35:0,105,311:0:1410:35	0/0:72,0:0:72:0,217,647:0:2887:72	1/1:2,6:6:8:68,11,0:242:82:2	1/1:0,12:12:12:325,36,0:453:0:0	0/1:21,39:39:60:167,0,27:1582:834:21	1/1:0,31:31:31:466,93,0:1216:0:0	0/0:41,0:0:41:0,123,451:0:1643:41	1/1:0,29:29:29:326,87,0:1185:0:0	./.:.:.:.:.:.:.:.	1/1:0,26:26:26:263,78,0:1039:0:0	1/1:0,22:22:22:187,66,0:877:0:0	1/1:0,11:11:11:148,33,0:447:0:0	1/1:0,14:14:14:175,42,0:561:0:0	1/1:0,23:23:23:231,69,0:935:0:0	1/1:0,101:101:101:1048,304,0:4090:0:0	1/1:11,27:27:38:185,28,0:1107:447:11	0/1:5,8:8:13:35,0,0:328:187:5	1/1:0,30:30:30:255,90,0:1212:0:0	0/1:5,9:9:14:55,0,17:369:196:5	1/1:0,77:77:77:721,232,0:3112:0:0	1/1:0,4:4:4:72,12,0:151:0:0	0/1:20,42:42:62:251,0,72:1718:795:20	1/1:0,12:12:12:144,36,0:471:0:0	1/1:0,68:68:68:882,205,0:2673:0:0	1/1:0,56:56:56:692,169,0:2181:0:0	0/1:19,24:24:43:83,0,78:976:744:19	1/1:0,15:15:15:147,45,0:593:0:0	0/0:13,0:0:13:0,39,95:0:525:13	1/1:0,16:16:16:185,48,0:648:0:0	0/1:9,8:8:17:41,0,19:315:360:9	0/1:24,21:21:45:41,0,111:834:962:24	0/1:6,6:6:12:12,0,14:242:219:6	0/0:10,2:2:12:0,21,103:82:402:10	1/1:3,15:15:18:91,2,0:611:123:3	1/1:0,11:11:11:146,33,0:447:0:0	0/1:9,17:17:26:115,0,10:689:353:9	1/1:0,16:16:16:167,48,0:656:0:0	1/1:0,30:30:30:284,90,0:1208:0:0	0/1:9,25:25:34:148,0,11:1008:344:9	0/0:48,8:8:56:0,83,419:324:1948:48	1/1:0,59:59:59:585,178,0:2362:0:0	0/0:6,0:0:6:0,18,49:0:242:6	0/1:10,22:22:32:159,0,87:894:378:10	0/1:20,22:22:42:113,0,72:863:790:20	0/1:4,6:6:10:16,0,7:242:155:4	0/1:13,10:10:23:230,0,201:397:496:13
29377309	277147	29377309_277147	A	T	411065	.	AB=0.482776;ABP=53.1272;AC=137;AF=0.542724;AN=224;AO=24078;CIGAR=1X;DP=195774;DPB=84518;DPRA=1.0368;EPP=252.123;EPPR=963.405;GTI=11;LEN=1;MEANALT=1.00926;MQM=13.69;MQMR=11.3194;NS=2112;NUMALT=1;ODDS=0.0254054;PAIRED=0.821372;PAIREDR=0.881087;PAO=0;PQA=0;PQR=0;PRO=0;PROBE=SNP|RAPIDGENOMICS_3404_19394||SNP|RAPIDGENOMICS_3404_19395;QA=947182;QR=1533610;RO=38566;RPL=13206;RPP=494.298;RPPR=841.068;RPR=10872;RUN=1;SAF=9456;SAP=2409.83;SAR=14622;SRF=17428;SRP=778.003;SRR=21138;TYPE=snp;technology.illumina=1	GT:AD:AO:DP:PL:QA:QR:RO	1/1:0,73:73:73:717,220,0:2875:0:0	0/0:4,1:1:5:0,6,35:41:160:4	1/1:0,5:5:5:43,15,0:201:0:0	0/1:46,75:75:121:377,0,59:2986:1865:46	0/0:33,0:0:33:0,99,466:0:1259:33	0/1:59,69:69:128:267,0,182:2737:2349:59	0/0:9,0:0:9:0,27,222:0:351:9	1/1:0,14:14:14:110,42,0:562:0:0	0/0:29,0:0:29:0,87,313:0:1185:29	0/1:42,46:46:88:132,0,173:1857:1700:42	0/1:1,1:1:2:2,0,2:41:41:1	1/1:0,99:99:99:1023,298,0:3921:0:0	1/1:0,61:61:61:578,184,0:2466:0:0	0/0:30,7:7:37:0,41,240:254:1205:30	1/1:14,31:31:45:288,7,0:1255:552:14	0/0:119,0:0:119:0,358,1090:0:4740:119	0/1:11,10:10:21:175,0,123:393:432:11	0/1:32,22:22:54:87,0,145:890:1299:32	0/0:106,0:0:106:0,319,1028:0:4186:106	0/0:57,0:0:57:0,172,558:0:2271:57	0/1:48,30:30:78:33,0,230:1207:1902:48	1/1:0,78:78:78:783,235,0:3138:0:0	1/1:6,14:14:20:65,14,0:570:246:6	0/0:138,0:0:138:0,415,1412:0:5548:138	0/0:19,0:0:19:0,57,235:0:712:19	0/0:72,0:0:72:0,217,1489:0:2789:72	0/1:49,32:32:81:176,0,240:1277:1959:49	1/1:0,101:101:101:997,304,0:4117:0:0	1/1:1,114:114:115:1114,317,0:4574:32:1	1/1:0,34:34:34:376,102,0:1366:0:0	1/1:0,47:47:47:478,141,0:1858:0:0	1/1:0,37:37:38:322,111,0:1496:0:0	1/1:4,125:125:129:1208,359,0:5020:164:4	1/1:0,32:32:32:428,96,0:1255:0:0	0/0:20,7:7:27:0,21,103:274:807:20	1/1:0,16:16:16:130,48,0:656:0:0	1/1:17,40:40:57:209,14,0:1592:667:17	0/0:62,12:12:74:0,117,534:480:2446:62	1/1:0,21:21:21:243,63,0:861:0:0	0/1:33,42:42:75:155,0,106:1670:1295:33	1/1:19,57:57:76:315,41,0:2290:752:19	1/1:0,50:50:50:458,151,0:1975:0:0	1/1:2,151:151:153:1543,444,0:6002:64:2	1/1:0,11:11:11:209,33,0:433:0:0	0/1:26,31:31:57:120,0,43:1231:1038:26	0/0:38,0:0:38:0,114,432:0:1520:38	1/1:0,85:85:85:878,256,0:3427:0:0	0/0:96,0:0:96:0,289,1055:0:3795:96	0/1:23,16:16:39:292,0,437:630:913:23	0/1:36,46:46:82:218,0,97:1827:1419:36	0/1:1,2:2:3:9,0,2:82:41:1	1/1:10,29:29:39:176,14,0:1141:394:10	0/1:18,41:41:59:194,0,6:1644:730:18	0/1:26,27:27:53:310,0,254:1042:1031:26	0/0:39,17:17:56:0,7,169:668:1535:39	1/1:0,84:84:84:828,253,0:3360:0:0	0/1:19,16:16:35:65,0,48:640:730:19	0/0:50,0:0:50:0,151,537:0:1986:50	0/0:38,0:0:38:0,114,461:0:1527:38	0/0:43,0:0:43:0,129,453:0:1733:43	0/1:17,33:33:50:156,0,20:1306:689:17	0/1:89,124:124:213:646,0,261:4917:3573:89	0/1:46,69:69:115:365,0,121:2726:1839:46	0/1:49,37:37:86:164,0,169:1505:1997:49	1/1:0,37:37:37:410,111,0:1468:0:0	0/1:19,9:9:28:77,0,153:352:750:19	0/0:43,0:0:43:0,129,401:0:1715:43	0/0:80,0:0:80:0,241,706:0:3239:80	1/1:4,8:8:12:47,8,0:320:164:4	1/1:0,17:17:17:405,51,0:693:0:0	0/1:35,44:44:79:141,0,106:1780:1396:35	1/1:0,42:42:42:574,126,0:1663:0:0	0/0:70,0:0:70:0,211,733:0:2806:70	1/1:0,57:57:57:623,172,0:2248:0:0	1/1:0,2:2:2:19,6,0:82:0:0	1/1:1,19:19:20:175,53,0:770:37:1	1/1:0,27:27:27:280,81,0:1072:0:0	1/1:0,13:13:13:97,39,0:524:0:0	1/1:0,20:20:20:292,60,0:764:0:0	1/1:0,36:36:36:354,108,0:1417:0:0	1/1:0,150:150:150:1427,452,0:6004:0:0	0/1:32,36:36:68:232,0,58:1447:1292:32	0/1:10,22:22:32:117,0,19:868:382:10	1/1:0,58:58:58:464,175,0:2312:0:0	1/1:10,42:42:52:345,74,0:1689:397:10	1/1:0,137:137:137:1346,412,0:5462:0:0	1/1:0,6:6:6:70,18,0:242:0:0	0/1:40,65:65:105:373,0,100:2623:1569:40	1/1:0,29:29:29:465,87,0:1164:0:0	1/1:0,102:102:102:1192,307,0:4099:0:0	1/1:0,89:89:89:1044,268,0:3589:0:0	0/1:18,45:45:63:188,0,7:1789:730:18	1/1:0,23:23:23:203,69,0:908:0:0	0/0:21,0:0:21:0,63,183:0:829:21	1/1:0,46:46:46:487,138,0:1803:0:0	1/1:8,23:23:31:143,29,0:916:320:8	0/1:34,41:41:75:193,0,101:1645:1346:34	0/1:9,7:7:16:32,0,46:275:352:9	0/0:14,0:0:14:0,42,171:0:570:14	0/1:12,9:9:21:20,0,61:365:469:12	1/1:0,13:13:13:176,39,0:498:0:0	0/1:13,20:20:33:119,0,16:801:503:13	0/1:22,20:20:42:83,0,69:804:852:22	1/1:0,36:36:36:371,108,0:1418:0:0	0/1:26,38:38:64:178,0,48:1506:1030:26	0/1:57,28:28:85:20,0,294:1124:2268:57	1/1:0,70:70:70:675,211,0:2815:0:0	0/0:11,0:0:11:0,33,86:0:428:11	0/1:9,22:22:31:150,0,61:902:334:9	0/1:40,28:28:68:127,0,296:1126:1601:40	0/1:11,7:7:18:18,0,59:278:442:11	0/1:16,15:15:31:253,0,139:579:639:16
29377309	382918	29377309_382918	T	C	310628	.	AB=0.478612;ABP=48.2458;AC=148;AF=0.618266;AN=224;AO=16869;CIGAR=1X;DP=124719;DPB=52658;DPRA=0.928125;EPP=180.128;EPPR=394.176;GTI=19;LEN=1;MEANALT=1.00501;MQM=14.5975;MQMR=13.6557;NS=2112;NUMALT=1;ODDS=0.000400618;PAIRED=0.827198;PAIREDR=0.875326;PAO=0;PQA=0;PQR=0;PRO=0;PROBE=SNP|RAPIDGENOMICS_3404_19388||SNP|RAPIDGENOMICS_3404_19389||SNP|RAPIDGENOMICS_3404_19390||SNP|RAPIDGENOMICS_3404_19391||SNP|RAPIDGENOMICS_3404_19392||SNP|RAPIDGENOMICS_3404_19393;QA=668957;QR=822431;RO=20678;RPL=8008;RPP=96.6722;RPPR=827.494;RPR=8861;RUN=1;SAF=8928;SAP=128.411;SAR=7941;SRF=10700;SRP=57.7522;SRR=9978;TYPE=snp;technology.illumina=1	GT:AD:AO:DP:PL:QA:QR:RO	1/1:0,31:31:31:335,93,0:1230:0:0	0/1:12,11:11:23:62,0,78:443:446:12	0/0:4,0:0:4:0,12,54:0:152:4	0/1:44,54:54:98:417,0,170:2182:1730:44	0/0:11,0:0:11:0,33,211:0:443:11	0/1:19,15:15:34:91,0,83:599:740:19	0/1:7,3:3:10:40,0,62:119:274:7	1/1:0,35:35:35:516,105,0:1422:0:0	0/0:41,0:0:41:0,123,570:0:1625:41	0/1:17,35:35:52:214,0,52:1404:676:17	0/1:3,4:4:7:25,0,13:160:123:3	1/1:0,45:45:45:526,135,0:1796:0:0	1/1:0,48:48:48:543,144,0:1933:0:0	0/1:20,17:17:37:145,0,91:675:811:20	0/1:41,40:40:81:211,0,163:1599:1656:41	0/1:22,23:23:45:90,0,99:935:869:22	0/1:9,9:9:18:145,0,119:369:337:9	1/1:0,87:87:87:935,262,0:3495:0:0	0/0:29,0:0:29:0,87,312:0:1090:29	0/0:28,0:0:28:0,84,306:0:1114:28	1/1:0,33:33:33:359,99,0:1309:0:0	1/1:0,43:43:43:492,129,0:1740:0:0	0/0:20,8:8:28:0,3,123:315:764:20	1/1:0,42:42:42:441,126,0:1694:0:0	0/1:8,4:4:12:17,0,40:155:328:8	0/0:39,1:1:40:0,92,756:41:1547:39	1/1:0,46:46:46:527,138,0:1841:0:0	1/1:0,72:72:72:875,217,0:2918:0:0	1/1:2,50:50:52:577,118,0:1997:78:2	0/1:7,6:6:13:19,0,45:246:283:7	1/1:0,10:10:10:85,30,0:406:0:0	1/1:0,43:43:43:497,129,0:1707:0:0	1/1:0,99:99:99:1121,298,0:4011:0:0	1/1:0,26:26:26:253,78,0:1021:0:0	0/0:40,0:0:40:0,120,449:0:1581:40	1/1:0,4:4:4:33,12,0:151:0:0	1/1:8,28:28:36:263,39,0:1148:328:8	0/1:24,19:19:43:107,0,149:770:980:24	1/1:0,10:10:10:127,30,0:406:0:0	0/1:15,24:24:39:201,0,48:971:599:15	0/0:36,0:0:36:0,108,517:0:1410:36	0/1:27,27:27:54:187,0,141:1075:1062:27	0/1:30,34:34:64:140,0,175:1361:1145:30	0/0:10,0:0:10:0,30,109:0:410:10	0/1:23,13:13:36:29,0,207:529:922:23	0/1:7,5:5:12:25,0,29:205:287:7	1/1:0,66:66:66:789,199,0:2660:0:0	0/1:20,24:24:44:142,0,35:966:792:20	1/1:0,29:29:29:600,87,0:1156:0:0	0/1:31,20:20:51:114,0,237:802:1228:31	1/1:0,1:1:1:9,3,0:41:0:0	0/1:27,21:21:48:152,0,217:818:1090:27	0/1:41,17:17:58:35,0,265:693:1673:41	1/1:0,19:19:19:324,57,0:762:0:0	1/1:0,48:48:48:573,144,0:1936:0:0	0/1:26,16:16:42:15,0,207:647:1054:26	0/1:18,31:31:49:245,0,72:1244:721:18	0/0:29,0:0:29:0,87,276:0:1185:29	0/0:22,0:0:22:0,66,263:0:866:22	0/0:28,0:0:28:0,84,327:0:1072:28	0/0:20,5:5:25:0,24,186:201:808:20	0/1:60,54:54:114:364,0,430:2171:2426:60	0/1:58,23:23:81:44,0,491:931:2316:58	1/1:0,38:38:38:498,114,0:1509:0:0	1/1:0,37:37:37:412,111,0:1478:0:0	1/1:0,14:14:14:158,42,0:557:0:0	0/0:44,0:0:44:0,132,572:0:1745:44	0/1:12,23:23:35:105,0,51:935:479:12	0/0:1,0:0:1:0,3,15:0:41:1	1/1:0,21:21:21:434,63,0:797:0:0	0/1:19,14:14:33:33,0,117:566:747:19	1/1:0,62:62:62:841,187,0:2472:0:0	1/1:0,64:64:64:662,193,0:2538:0:0	1/1:0,40:40:40:524,120,0:1620:0:0	1/1:0,2:2:2:22,6,0:82:0:0	1/1:0,54:54:54:609,163,0:2188:0:0	1/1:0,18:18:18:202,54,0:720:0:0	1/1:0,16:16:16:162,48,0:647:0:0	1/1:0,15:15:15:233,45,0:603:0:0	1/1:0,39:39:39:412,117,0:1545:0:0	1/1:0,91:91:91:1131,274,0:3648:0:0	1/1:0,39:39:39:410,117,0:1549:0:0	1/1:0,38:38:38:528,114,0:1496:0:0	1/1:0,36:36:36:467,108,0:1463:0:0	0/1:7,16:16:23:120,0,14:637:287:7	1/1:0,63:63:63:903,190,0:2459:0:0	1/1:0,7:7:7:58,21,0:287:0:0	0/1:24,38:38:62:224,0,112:1524:972:24	0/1:5,12:12:17:172,0,18:488:201:5	1/1:0,62:62:62:655,187,0:2516:0:0	1/1:0,28:28:28:328,84,0:1130:0:0	1/1:0,42:42:42:508,126,0:1710:0:0	1/1:0,28:28:28:407,84,0:1114:0:0	0/0:16,0:0:16:0,48,360:0:642:16	1/1:0,59:59:59:664,178,0:2353:0:0	0/0:7,0:0:7:0,21,68:0:283:7	1/1:0,52:52:52:547,157,0:2054:0:0	0/1:3,3:3:6:25,0,21:123:123:3	0/0:13,1:1:14:0,12,116:41:514:13	0/0:30,6:6:36:0,26,283:246:1214:30	1/1:0,24:24:24:366,72,0:958:0:0	1/1:0,6:6:6:76,18,0:242:0:0	0/1:19,12:12:31:91,0,130:492:761:19	1/1:0,22:22:22:257,66,0:875:0:0	1/1:0,17:17:17:201,51,0:679:0:0	1/1:0,69:69:69:730,208,0:2763:0:0	0/1:33,24:24:57:126,0,218:980:1318:33	1/1:1,13:13:14:140,10,0:529:41:1	1/1:0,27:27:27:326,81,0:1098:0:0	1/1:0,16:16:16:222,48,0:629:0:0	0/0:15,0:0:15:0,45,165:0:611:15	1/1:0,14:14:14:406,42,0:561:0:0
29377309	383275	29377309_383275	A	G	508153	.	AB=0.473503;ABP=150.19;AC=152;AF=0.628094;AN=224;AO=33342;CIGAR=1X;DP=244174;DPB=110236;DPRA=0.959533;EPP=1988.9;EPPR=1019.86;GTI=17;LEN=1;MEANALT=1.0085;MQM=12.9889;MQMR=11.6071;NS=2112;NUMALT=1;ODDS=0.0306132;PAIRED=0.858797;PAIREDR=0.873921;PAO=0;PQA=0;PQR=0;PRO=0;PROBE=SNP|RAPIDGENOMICS_3404_19388||SNP|RAPIDGENOMICS_3404_19389||SNP|RAPIDGENOMICS_3404_19390||SNP|RAPIDGENOMICS_3404_19391||SNP|RAPIDGENOMICS_3404_19392||SNP|RAPIDGENOMICS_3404_19393;QA=1321371;QR=1773530;RO=44385;RPL=15803;RPP=199.284;RPPR=102.077;RPR=17539;RUN=1;SAF=17585;SAP=220.638;SAR=15757;SRF=23200;SRP=201.651;SRR=21185;TYPE=snp;technology.illumina=1	GT:AD:AO:DP:PL:QA:QR:RO	1/1:0,54:54:54:499,163,0:2142:0:0	0/1:20,19:19:39:72,0,67:771:808:20	0/1:7,14:14:21:59,0,68:570:283:7	0/1:80,41:41:121:85,0,421:1637:3212:80	0/0:29,0:0:29:0,87,414:0:1155:29	0/1:49,30:30:79:63,0,288:1193:1961:49	0/1:8,14:14:22:257,0,225:556:320:8	1/1:0,27:27:27:386,81,0:1081:0:0	0/0:113,0:0:113:0,340,1209:0:4532:113	0/1:64,51:51:115:190,0,333:2062:2566:64	0/0:10,4:4:14:0,7,42:152:397:10	1/1:0,132:132:132:1312,397,0:5306:0:0	1/1:0,76:76:76:810,229,0:3083:0:0	0/1:10,23:23:33:122,0,13:912:410:10	0/1:52,45:45:97:154,0,193:1827:2093:52	0/1:62,81:81:143:378,0,103:3277:2422:62	0/1:17,14:14:31:307,0,265:562:689:17	1/1:0,155:155:155:1469,467,0:6193:0:0	0/0:97,0:0:97:0,292,976:0:3879:97	0/0:98,0:0:98:0,295,1034:0:3928:98	1/1:0,88:88:88:1066,265,0:3525:0:0	1/1:0,97:97:97:1001,292,0:3877:0:0	0/1:21,19:19:40:146,0,131:743:834:21	1/1:0,166:166:166:1650,500,0:6630:0:0	0/1:22,26:26:48:107,0,71:1058:898:22	0/0:72,0:0:72:0,217,1666:0:2843:72	1/1:0,80:80:80:832,241,0:3229:0:0	1/1:0,96:96:96:1031,289,0:3813:0:0	1/1:0,106:106:106:1075,319,0:4276:0:0	0/0:42,17:17:59:0,24,197:697:1669:42	1/1:0,41:41:41:407,123,0:1630:0:0	1/1:0,65:65:65:668,196,0:2619:0:0	1/1:0,197:197:197:1988,593,0:7938:0:0	1/1:0,57:57:57:600,172,0:2306:0:0	0/0:63,0:0:63:0,190,638:0:2545:63	1/1:0,18:18:18:280,54,0:738:0:0	0/1:44,18:18:62:5,0,216:738:1749:44	0/1:46,34:34:80:190,0,183:1370:1810:46	1/1:0,55:55:55:623,166,0:2222:0:0	0/1:41,73:73:114:449,0,161:2926:1589:41	0/0:77,1:1:78:0,204,654:37:3063:77	0/1:48,37:37:85:107,0,235:1509:1934:48	0/1:65,45:45:110:148,0,436:1781:2611:65	0/0:39,17:17:56:0,3,223:683:1582:39	0/1:34,42:42:76:199,0,100:1718:1372:34	0/1:20,15:15:35:30,0,111:615:816:20	1/1:0,105:105:105:1067,316,0:4203:0:0	0/1:66,51:51:117:140,0,341:2069:2627:66	1/1:0,53:53:53:1098,160,0:2025:0:0	0/1:23,36:36:59:160,0,77:1430:916:23	1/1:0,12:12:12:95,36,0:469:0:0	0/1:48,39:39:87:173,0,189:1566:1942:48	1/1:49,112:112:161:709,15,0:4552:1992:49	1/1:0,46:46:46:735,138,0:1780:0:0	1/1:0,105:105:105:989,316,0:4238:0:0	0/1:54,58:58:112:248,0,167:2301:2192:54	0/1:25,46:46:71:246,0,21:1824:986:25	0/0:48,0:0:48:0,144,449:0:1942:48	0/0:33,0:0:33:0,99,312:0:1309:33	0/0:38,4:4:42:0,93,380:164:1507:38	0/1:32,39:39:71:135,0,137:1572:1300:32	0/1:165,87:87:252:196,0,723:3514:6668:165	0/1:78,40:40:118:35,0,434:1590:3080:78	1/1:0,86:86:86:889,259,0:3444:0:0	1/1:0,20:20:20:237,60,0:795:0:0	1/1:0,54:54:54:609,163,0:2175:0:0	0/0:27,0:0:27:0,81,353:0:1078:27	0/1:46,42:42:88:133,0,231:1660:1804:46	1/1:0,3:3:3:57,9,0:123:0:0	1/1:0,31:31:31:623,93,0:1240:0:0	0/0:53,21:21:74:0,38,440:821:2135:53	1/1:0,65:65:65:807,196,0:2544:0:0	1/1:0,142:142:142:1377,427,0:5754:0:0	1/1:0,69:69:69:655,208,0:2786:0:0	1/1:0,14:14:14:158,42,0:566:0:0	1/1:0,61:61:61:617,184,0:2401:0:0	1/1:0,67:67:67:605,202,0:2712:0:0	1/1:0,46:46:46:499,138,0:1803:0:0	1/1:0,22:22:22:329,66,0:862:0:0	1/1:0,58:58:58:608,175,0:2342:0:0	1/1:0,137:137:138:1297,412,0:5512:0:0	1/1:0,57:57:57:565,172,0:2286:0:0	1/1:0,42:42:42:398,126,0:1677:0:0	1/1:0,117:117:117:1211,352,0:4688:0:0	0/1:32,38:38:70:188,0,110:1476:1286:32	1/1:0,164:164:164:1619,494,0:6594:0:0	1/1:0,30:30:30:451,90,0:1189:0:0	0/1:92,73:73:165:353,0,361:2959:3672:92	0/1:16,15:15:31:121,0,141:595:606:16	1/1:0,112:112:112:1130,337,0:4504:0:0	1/1:0,65:65:65:657,196,0:2626:0:0	1/1:0,71:71:71:681,214,0:2812:0:0	1/1:0,62:62:62:667,187,0:2496:0:0	0/0:5,0:0:5:0,15,40:0:205:5	1/1:0,70:70:70:701,211,0:2810:0:0	0/0:72,0:0:72:0,217,875:0:2826:72	1/1:0,70:70:70:725,211,0:2835:0:0	0/1:24,27:27:51:203,0,144:1077:944:24	0/1:3,7:7:10:30,0,17:283:123:3	0/1:16,13:13:29:41,0,92:500:626:16	1/1:0,53:53:53:521,160,0:2124:0:0	1/1:0,23:23:23:256,69,0:935:0:0	0/1:36,48:48:84:237,0,204:1928:1430:36	1/1:0,89:89:89:822,268,0:3569:0:0	1/1:0,86:86:86:1103,259,0:3505:0:0	1/1:0,101:101:101:978,304,0:4024:0:0	0/1:37,59:59:96:316,0,74:2389:1491:37	1/1:1,40:40:41:356,91,0:1603:37:1	1/1:0,31:31:31:305,93,0:1239:0:0	1/1:0,140:140:140:1764,421,0:5624:0:0	0/0:16,0:0:16:0,48,159:0:633:16	1/1:0,30:30:30:703,90,0:1209:0:0
29377309	556748	29377309_556748	T	C	398064	.	AB=0.441464;ABP=545.516;AC=144;AF=0.61834;AN=222;AO=23075;CIGAR=1X;DP=165175;DPB=65590;DPRA=0.866458;EPP=531.143;EPPR=1066.96;GTI=66;LEN=1;MEANALT=1.00638;MQM=16.9203;MQMR=11.0177;NS=2112;NUMALT=1;ODDS=0.0197599;PAIRED=0.663792;PAIREDR=0.871795;PAO=0;PQA=0;PQR=0;PRO=0;PROBE=SNP|RAPIDGENOMICS_3404_19386||SNP|RAPIDGENOMICS_3404_19387;QA=918354;QR=1152064;RO=28548;RPL=8847;RPP=2727.84;RPPR=85.281;RPR=14228;RUN=1;SAF=10608;SAP=328.226;SAR=12467;SRF=14086;SRP=13.7639;SRR=14462;TYPE=snp;technology.illumina=1	GT:AD:AO:DP:PL:QA:QR:RO	1/1:0,13:13:13:310,39,0:524:0:0	0/1:10,6:6:16:132,0,92:237:410:10	0/1:6,3:3:9:16,0,30:123:246:6	0/1:41,25:25:66:27,0,137:1004:1642:41	0/0:19,0:0:19:0,57,249:0:756:19	0/1:58,47:47:105:429,0,197:1891:2344:58	0/1:12,5:5:17:68,0,176:196:479:12	1/1:0,8:8:8:204,24,0:324:0:0	0/0:47,0:0:47:0,141,429:0:1914:47	0/1:64,66:66:130:407,0,254:2689:2603:64	0/0:11,4:4:15:0,12,70:164:437:11	1/1:0,42:42:42:533,126,0:1689:0:0	1/1:0,23:23:23:371,69,0:935:0:0	1/1:6,37:37:43:277,54,0:1457:246:6	0/1:11,33:33:44:322,0,26:1323:442:11	0/1:79,18:18:97:112,0,478:707:3208:79	0/1:11,7:7:18:73,0,146:279:447:11	0/1:9,26:26:35:318,0,11:1039:369:9	0/0:59,0:0:59:0,178,619:0:2393:59	0/0:49,0:0:49:0,148,436:0:1987:49	1/1:0,57:57:57:760,172,0:2293:0:0	1/1:0,37:37:37:750,111,0:1473:0:0	0/1:4,14:14:18:79,0,20:570:143:4	1/1:0,42:42:42:577,126,0:1693:0:0	0/1:9,9:9:18:178,0,47:369:369:9	0/0:55,0:0:55:0,166,1108:0:2203:55	1/1:2,45:45:47:706,96,0:1827:82:2	1/1:0,126:126:126:1734,379,0:5086:0:0	1/1:0,94:94:94:1317,283,0:3823:0:0	0/1:35,8:8:43:70,0,346:315:1410:35	1/1:2,24:24:26:208,34,0:968:78:2	1/1:0,40:40:40:479,120,0:1567:0:0	1/1:0,94:94:94:1045,283,0:3787:0:0	1/1:0,12:12:12:275,36,0:488:0:0	0/0:40,0:0:40:0,120,387:0:1636:40	./.:.:.:.:.:.:.:.	0/0:32,2:2:34:0,61,229:82:1281:32	0/1:29,7:7:36:48,0,142:287:1177:29	1/1:2,27:27:29:310,68,0:1085:82:2	0/1:27,25:25:52:140,0,108:976:1073:27	0/0:47,0:0:47:0,141,391:0:1910:47	0/1:33,19:19:52:51,0,159:757:1332:33	0/1:42,51:51:93:511,0,116:2045:1704:42	0/1:6,14:14:20:273,0,33:561:242:6	0/1:65,21:21:86:16,0,295:798:2631:65	0/0:1,0:0:1:0,3,8:0:41:1	1/1:0,62:62:62:867,187,0:2501:0:0	0/1:52,24:24:77:108,0,290:962:2071:52	0/1:5,35:35:41:623,0,64:1410:205:5	0/1:24,35:35:59:161,0,39:1376:984:24	1/1:0,4:4:4:76,12,0:164:0:0	0/1:44,22:22:66:180,0,319:894:1781:44	0/1:36,40:40:76:451,0,224:1617:1463:36	1/1:1,35:35:36:488,84,0:1390:41:1	1/1:3,53:53:57:767,101,0:2123:123:3	0/0:77,23:23:100:0,66,586:943:3119:77	0/1:28,26:26:54:272,0,104:1049:1140:28	0/0:43,0:0:43:0,129,379:0:1677:43	0/0:45,0:0:45:0,135,368:0:1837:45	0/0:23,0:0:23:0,69,213:0:929:23	0/1:17,24:24:41:371,0,19:980:697:17	0/1:70,81:81:151:795,0,182:3292:2838:70	0/1:17,27:27:44:226,0,46:1058:693:17	1/1:0,84:84:84:1384,253,0:3385:0:0	1/1:0,30:30:30:491,90,0:1199:0:0	1/1:0,40:40:40:503,120,0:1606:0:0	0/0:25,0:0:25:0,75,251:0:1004:25	0/1:29,26:26:55:329,0,83:1049:1177:29	1/1:1,4:4:5:63,5,0:160:41:1	1/1:0,11:11:11:342,33,0:451:0:0	0/1:39,5:5:44:19,0,227:201:1582:39	1/1:4,30:30:34:351,77,0:1202:117:4	0/1:11,46:46:57:321,0,90:1855:443:11	1/1:0,41:41:41:628,123,0:1667:0:0	1/1:0,8:8:8:200,24,0:328:0:0	1/1:3,42:42:45:462,113,0:1689:123:3	1/1:0,16:16:16:234,48,0:643:0:0	1/1:2,15:15:17:108,20,0:615:82:2	0/1:4,17:17:21:258,0,10:666:164:4	1/1:0,44:44:44:592,132,0:1761:0:0	1/1:0,91:91:91:1207,274,0:3662:0:0	1/1:0,44:44:44:851,132,0:1778:0:0	1/1:2,20:20:22:222,19,0:816:82:2	1/1:0,19:19:19:240,57,0:769:0:0	0/1:25,17:17:42:116,0,193:656:994:25	1/1:0,94:94:94:1275,283,0:3772:0:0	1/1:0,10:10:10:133,30,0:410:0:0	0/1:80,62:62:142:326,0,292:2446:3227:80	0/1:17,5:5:22:53,0,229:201:688:17	1/1:0,60:60:60:840,181,0:2428:0:0	1/1:0,29:29:29:526,87,0:1131:0:0	1/1:0,39:39:39:728,117,0:1587:0:0	1/1:0,15:15:15:296,45,0:611:0:0	0/0:19,0:0:19:0,57,143:0:775:19	0/1:5,33:33:38:336,0,3:1296:201:5	0/0:56,0:0:56:0,169,671:0:2258:56	1/1:5,46:46:51:424,44,0:1816:205:5	0/1:6,17:17:23:240,0,49:661:246:6	1/1:2,8:8:10:174,7,0:320:82:2	0/1:13,8:8:21:57,0,44:302:533:13	1/1:0,25:25:25:291,75,0:1002:0:0	1/1:0,29:29:29:433,87,0:1161:0:0	0/0:11,0:0:11:0,33,98:0:447:11	1/1:3,27:27:30:331,18,0:1073:100:3	1/1:0,25:25:25:517,75,0:993:0:0	1/1:0,47:47:47:758,141,0:1898:0:0	0/1:10,16:16:26:96,0,22:619:410:10	1/1:0,26:26:26:413,78,0:1034:0:0	1/1:0,15:15:15:338,45,0:607:0:0	1/1:0,33:33:33:624,99,0:1328:0:0	0/0:20,0:0:20:0,60,223:0:807:20	0/1:2,13:13:15:259,0,33:525:82:2
29377309	558177	29377309_558177	A	G	253469	.	AB=0.464271;ABP=191.23;AC=110;AF=0.473065;AN=222;AO=18936;CIGAR=1X;DP=178375;DPB=79860;DPRA=0.97292;EPP=1462.89;EPPR=2317.63;GTI=29;LEN=1;MEANALT=1.00749;MQM=12.751;MQMR=11.1337;NS=2112;NUMALT=1;ODDS=0.0112118;PAIRED=0.863065;PAIREDR=0.882376;PAO=0;PQA=0;PQR=0;PRO=0;PROBE=SNP|RAPIDGENOMICS_3404_19385;QA=752360;QR=1650769;RO=41114;RPL=9775;RPP=46.242;RPPR=6.41777;RPR=9161;RUN=1;SAF=9405;SAP=4.83087;SAR=9531;SRF=20241;SRP=24.1062;SRR=20873;TYPE=snp;technology.illumina=1	GT:AD:AO:DP:PL:QA:QR:RO	1/1:2,33:33:35:308,86,0:1341:82:2	0/1:15,29:29:44:151,0,53:1159:611:15	0/0:20,3:3:23:0,47,198:123:780:20	0/1:28,26:26:54:75,0,99:1027:1121:28	0/0:18,0:0:18:0,54,346:0:713:18	0/1:40,27:27:67:42,0,156:1094:1590:40	0/0:13,0:0:13:0,39,184:0:512:13	1/1:0,18:18:18:138,54,0:720:0:0	0/0:53,0:0:53:0,160,457:0:2148:53	0/1:55,28:28:83:48,0,373:1135:2214:55	0/1:6,9:9:15:45,0,11:369:232:6	1/1:0,32:32:32:315,96,0:1293:0:0	1/1:0,74:74:74:741,223,0:2992:0:0	0/1:26,12:12:38:47,0,145:451:1057:26	0/1:31,33:33:64:141,0,170:1327:1199:31	0/0:133,0:0:133:0,400,1259:0:5377:133	0/1:8,14:14:22:278,0,156:524:309:8	0/1:34,37:37:71:174,0,167:1496:1369:34	0/0:56,0:0:56:0,169,609:0:2252:56	0/0:84,0:0:84:0,253,833:0:3389:84	0/1:46,31:31:77:71,0,215:1259:1847:46	1/1:0,80:80:80:820,241,0:3183:0:0	0/1:5,13:13:18:82,0,2:503:201:5	0/0:84,0:0:84:0,253,817:0:3405:84	0/0:13,0:0:13:0,39,166:0:516:13	0/0:70,0:0:70:0,211,1371:0:2735:70	0/1:35,46:46:81:211,0,116:1854:1407:35	1/1:3,91:91:94:891,236,0:3670:123:3	1/1:0,94:94:94:858,283,0:3792:0:0	0/1:39,47:47:86:167,0,271:1892:1579:39	1/1:0,20:20:20:178,60,0:816:0:0	1/1:0,38:38:38:412,114,0:1480:0:0	1/1:0,122:122:122:1213,367,0:4859:0:0	1/1:0,18:18:18:201,54,0:725:0:0	0/0:21,0:0:21:0,63,210:0:811:21	1/1:0,10:10:10:82,30,0:396:0:0	0/1:32,28:28:60:127,0,107:1116:1278:32	0/1:11,20:20:31:113,0,16:808:443:11	1/1:0,37:37:37:351,111,0:1509:0:0	0/0:80,21:21:101:0,122,615:829:3224:80	0/0:86,0:0:86:0,259,973:0:3500:86	0/1:29,35:35:64:244,0,68:1395:1172:29	0/1:56,49:49:105:143,0,249:1975:2284:56	0/0:2,0:0:2:0,6,17:0:68:2	0/0:108,0:0:108:0,325,970:0:4334:108	0/0:30,0:0:30:0,90,310:0:1218:30	1/1:0,84:84:84:819,253,0:3397:0:0	0/0:37,0:0:37:0,111,361:0:1505:37	0/1:15,27:27:42:529,0,106:1054:575:15	0/1:24,30:30:54:95,0,19:1213:984:24	0/0:8,2:2:10:0,14,57:82:328:8	0/1:32,47:47:79:191,0,95:1906:1304:32	0/0:57,32:32:89:0,5,210:1285:2301:57	0/1:14,15:15:29:146,0,63:598:561:14	0/1:48,43:43:91:163,0,266:1704:1941:48	0/0:39,18:18:57:0,22,268:720:1545:39	0/0:44,16:16:60:0,62,241:652:1748:44	0/0:32,0:0:32:0,96,312:0:1308:32	0/0:30,0:0:30:0,90,294:0:1189:30	0/0:26,3:3:29:0,45,238:123:1017:26	1/1:13,31:31:44:188,27,0:1254:525:13	0/0:125,50:50:175:0,19,662:2015:5015:125	0/1:39,41:41:80:231,0,203:1646:1577:39	0/1:55,43:43:98:180,0,215:1701:2232:55	1/1:0,30:30:30:384,90,0:1203:0:0	0/1:41,27:27:68:96,0,233:1055:1642:41	0/0:54,0:0:54:0,163,536:0:2185:54	0/0:70,0:0:70:0,211,713:0:2854:70	./.:.:.:.:.:.:.:.	1/1:0,5:5:5:157,15,0:201:0:0	0/1:70,45:45:115:179,0,348:1802:2827:70	1/1:0,56:56:56:498,169,0:2230:0:0	0/0:101,0:0:101:0,304,972:0:4027:101	1/1:0,35:35:35:337,105,0:1394:0:0	0/0:1,0:0:1:0,3,8:0:41:1	1/1:0,42:42:42:439,126,0:1663:0:0	1/1:0,40:40:40:373,120,0:1561:0:0	1/1:0,27:27:27:234,81,0:1086:0:0	1/1:0,17:17:17:215,51,0:697:0:0	1/1:0,68:68:68:763,205,0:2764:0:0	1/1:0,90:90:90:881,271,0:3616:0:0	0/0:31,7:7:38:0,61,240:287:1262:31	0/1:13,23:23:36:154,0,42:926:533:13	1/1:0,47:47:47:443,141,0:1893:0:0	1/1:8,47:47:55:349,98,0:1857:324:8	1/1:0,58:58:58:603,175,0:2304:0:0	1/1:0,14:14:14:144,42,0:556:0:0	0/1:50,36:36:86:130,0,220:1456:2001:50	0/1:13,8:8:21:19,0,74:319:504:13	1/1:0,74:74:74:739,223,0:3005:0:0	1/1:0,38:38:38:333,114,0:1472:0:0	0/1:10,13:13:23:75,0,2:533:406:10	1/1:0,36:36:36:347,108,0:1441:0:0	0/0:4,0:0:4:0,12,38:0:164:4	1/1:0,33:33:33:361,99,0:1327:0:0	0/0:33,0:0:33:0,99,360:0:1345:33	0/1:16,28:28:44:171,0,32:1113:644:16	0/0:32,4:4:36:0,35,230:160:1277:32	0/0:28,6:6:34:0,14,150:242:1130:28	0/1:16,7:7:23:4,0,98:267:629:16	1/1:0,19:19:19:344,57,0:761:0:0	1/1:12,52:52:64:457,80,0:2120:492:12	0/1:12,10:10:22:47,0,35:383:484:12	1/1:0,70:70:70:892,211,0:2827:0:0	0/0:47,14:14:61:0,35,329:570:1901:47	0/1:23,48:48:71:266,0,3:1948:931:23	0/1:12,20:20:32:123,0,11:820:488:12	0/0:10,5:5:15:0,11,72:191:402:10	0/1:16,20:20:36:76,0,43:816:619:16	0/1:26,23:23:49:106,0,60:923:1048:26	0/0:11,1:1:12:0,10,59:27:451:11	0/1:11,12:12:23:168,0,100:488:451:11
29377309	594056	29377309_594056	G	C	246672	.	AB=0.488908;ABP=18.9549;AC=118;AF=0.482972;AN=224;AO=17743;CIGAR=1X;DP=164538;DPB=73645;DPRA=0.955082;EPP=3295.77;EPPR=2912.68;GTI=32;LEN=1;MEANALT=1.01668;MQM=12.8198;MQMR=11.4869;NS=2112;NUMALT=1;ODDS=0.015662;PAIRED=0.868793;PAIREDR=0.888892;PAO=0;PQA=0;PQR=0;PRO=0;PROBE=SNP|RAPIDGENOMICS_3404_19383||SNP|RAPIDGENOMICS_3404_19384;QA=700597;QR=1484970;RO=37198;RPL=8867;RPP=3.02021;RPPR=82.6483;RPR=8876;RUN=1;SAF=9553;SAP=230.373;SAR=8190;SRF=18994;SRP=39.4428;SRR=18204;TYPE=snp;technology.illumina=1	GT:AD:AO:DP:PL:QA:QR:RO	1/1:0,29:29:29:390,87,0:1176:0:0	0/1:21,16:16:37:30,0,200:591:853:21	0/0:16,1:1:17:0,37,136:41:647:16	0/1:57,73:73:130:399,0,183:2922:2272:57	0/0:17,0:0:17:0,51,250:0:657:17	0/1:37,28:28:65:106,0,135:1144:1460:37	0/0:20,0:0:20:0,60,326:0:771:20	1/1:0,43:43:43:588,129,0:1728:0:0	0/0:67,0:0:67:0,202,704:0:2712:67	0/1:18,33:33:51:235,0,4:1292:730:18	0/0:21,3:3:24:0,48,173:123:820:21	1/1:0,68:68:68:656,205,0:2727:0:0	1/1:0,50:50:50:610,151,0:1991:0:0	0/0:22,7:7:29:0,18,103:264:889:22	0/1:39,29:29:68:121,0,233:1145:1583:39	0/0:92,0:0:92:0,277,841:0:3641:92	0/1:13,9:9:22:203,0,265:347:459:13	0/1:48,38:38:86:149,0,238:1498:1911:48	0/0:58,0:0:58:0,175,653:0:2369:58	0/0:77,0:0:77:0,232,848:0:3086:77	0/1:29,29:29:58:123,0,119:1158:1158:29	1/1:0,66:66:66:750,199,0:2628:0:0	0/1:18,30:30:48:139,0,128:1218:734:18	0/0:144,0:0:144:0,433,1480:0:5819:144	0/0:36,0:0:36:0,108,434:0:1437:36	0/0:62,0:0:62:0,187,1434:0:2359:62	0/1:45,25:25:70:67,0,266:1009:1815:45	1/1:0,83:83:83:910,250,0:3346:0:0	1/1:0,92:92:92:960,277,0:3686:0:0	0/1:36,23:23:59:24,0,201:921:1422:36	1/1:0,15:15:15:190,45,0:590:0:0	1/1:0,18:18:18:151,54,0:729:0:0	1/1:0,130:130:130:1303,391,0:5232:0:0	1/1:0,8:8:8:91,24,0:319:0:0	0/0:63,0:0:63:0,190,546:0:2570:63	1/1:0,21:21:21:442,63,0:835:0:0	0/1:40,54:54:96:292,0,133:2201:1636:40	1/1:15,43:43:58:282,54,0:1715:615:15	1/1:0,27:27:27:266,81,0:1071:0:0	0/1:35,34:34:69:112,0,146:1371:1401:35	0/0:55,1:1:56:0,161,506:26:2194:55	0/1:30,24:24:54:116,0,115:957:1196:30	0/1:58,94:94:152:490,0,119:3759:2328:58	0/1:11,5:5:16:15,0,51:205:451:11	0/0:69,0:0:69:0,208,852:0:2709:69	0/0:20,0:0:20:0,60,199:0:802:20	1/1:0,80:80:80:796,241,0:3138:0:0	0/0:98,0:0:98:0,295,1055:0:3882:98	0/1:14,22:22:36:356,0,148:848:561:14	0/1:31,26:26:57:144,0,100:1062:1250:31	0/0:2,1:1:3:0,1,8:41:82:2	0/0:43,15:15:58:0,40,417:606:1722:43	0/1:37,25:25:62:64,0,195:1009:1469:37	0/1:27,13:13:40:13,0,176:516:1050:27	0/1:57,30:30:87:29,0,271:1199:2320:57	0/1:54,30:30:84:54,0,206:1218:2182:54	0/1:25,20:20:45:71,0,155:797:999:25	0/0:36,0:0:36:0,108,365:0:1445:36	0/0:24,0:0:24:0,72,248:0:939:24	0/0:17,0:0:17:0,51,168:0:658:17	0/1:26,19:19:45:111,0,162:743:1039:26	0/1:107,71:71:178:188,0,555:2784:4238:107	0/0:62,25:25:87:0,20,349:994:2503:62	0/1:34,16:16:50:73,0,216:652:1364:34	1/1:0,32:32:32:322,96,0:1248:0:0	0/1:24,14:14:38:11,0,165:570:961:24	0/0:75,0:0:75:0,226,785:0:3031:75	0/0:62,0:0:62:0,187,626:0:2495:62	0/0:10,0:0:10:0,30,86:0:402:10	1/1:0,12:12:12:210,36,0:446:0:0	0/1:46,36:36:82:209,0,268:1432:1842:46	1/1:0,54:54:54:528,163,0:2178:0:0	0/0:57,0:0:57:0,172,550:0:2310:57	1/1:0,37:37:37:364,111,0:1408:0:0	1/1:0,11:11:11:89,33,0:447:0:0	1/1:0,55:55:55:551,166,0:2162:0:0	1/1:0,40:40:40:413,120,0:1612:0:0	1/1:0,34:34:34:389,102,0:1358:0:0	1/1:0,17:17:17:159,51,0:634:0:0	1/1:0,59:59:59:660,178,0:2327:0:0	1/1:2,103:103:105:1033,297,0:4140:78:2	0/1:28,14:14:42:5,0,283:556:1135:28	0/1:26,21:21:47:147,0,104:834:1017:26	1/1:0,88:88:88:937,265,0:3526:0:0	0/1:39,28:28:67:54,0,225:1148:1559:39	1/1:0,97:97:97:913,292,0:3918:0:0	1/1:0,11:11:11:152,33,0:437:0:0	0/1:52,51:51:107:195,0,136:2057:2119:52	0/1:11,11:11:22:93,0,79:429:447:11	1/1:0,114:114:114:1277,343,0:4530:0:0	1/1:0,19:19:19:202,57,0:762:0:0	0/1:37,18:18:55:1,0,169:705:1490:37	1/1:0,28:28:28:283,84,0:1139:0:0	0/0:9,0:0:9:0,27,90:0:369:9	1/1:0,52:52:52:460,157,0:2057:0:0	0/0:48,0:0:48:0,144,526:0:1912:48	0/1:27,30:30:57:129,0,74:1200:1090:27	0/1:11,13:13:24:55,0,35:533:438:11	0/1:12,6:6:18:16,0,64:242:465:12	1/1:8,20:20:28:103,24,0:793:328:8	1/1:0,29:29:29:259,87,0:1185:0:0	0/0:29,9:9:38:0,14,241:369:1145:29	1/1:0,18:18:18:147,54,0:734:0:0	1/1:0,63:63:63:599,190,0:2543:0:0	0/0:31,6:6:37:0,46,306:228:1254:31	0/1:35,67:67:102:381,0,38:2683:1414:35	0/1:12,18:18:30:114,0,7:711:492:12	1/1:1,11:11:12:72,10,0:447:27:1	0/1:32,28:28:60:117,0,124:1135:1299:32	0/1:14,8:8:22:3,0,97:328:574:14	0/0:7,0:0:7:0,21,81:0:287:7	0/1:12,11:11:23:111,0,165:416:470:12
29377309	594083	29377309_594083	A	T	37898.5	.	AB=0.483672;ABP=17.6185;AC=33;AF=0.141486;AN=224;AO=4675;CIGAR=1X;DP=157922;DPB=71126;DPRA=0.930328;EPP=459.173;EPPR=2943.23;GTI=61;LEN=1;MEANALT=1.01188;MQM=13.0541;MQMR=11.5393;NS=2112;NUMALT=1;ODDS=0.023939;PAIRED=0.84984;PAIREDR=0.885146;PAO=0;PQA=0;PQR=0;PRO=0;PROBE=SNP|RAPIDGENOMICS_3404_19383||SNP|RAPIDGENOMICS_3404_19384;QA=178824;QR=2488839;RO=63794;RPL=2019;RPP=191.484;RPPR=2108.06;RPR=2656;RUN=1;SAF=2947;SAP=693.218;SAR=1728;SRF=36337;SRP=2687.12;SRR=27457;TYPE=snp;technology.illumina=1	GT:AD:AO:DP:PL:QA:QR:RO	0/0:26,0:0:26:0,78,363:0:1031:26	0/0:30,0:0:30:0,90,295:0:1167:30	0/0:17,0:0:17:0,51,162:0:688:17	0/0:130,0:0:130:0,391,1366:0:4986:130	0/0:14,0:0:14:0,42,168:0:517:14	0/0:59,0:0:59:0,178,578:0:2339:59	0/1:9,8:8:17:78,0,66:310:334:9	0/0:38,0:0:38:0,114,535:0:1534:38	0/0:76,0:0:76:0,229,761:0:2949:76	0/0:48,0:0:48:0,144,505:0:1855:48	0/0:22,0:0:22:0,66,204:0:870:22	0/0:77,0:0:77:0,232,735:0:2961:77	0/0:65,0:0:65:0,196,790:0:2556:65	0/0:27,0:0:27:0,81,214:0:1041:27	0/0:74,0:0:74:0,223,873:0:2966:74	0/1:56,43:43:99:88,0,242:1624:2196:56	0/0:22,0:0:22:0,66,577:0:831:22	0/1:35,29:29:64:101,0,160:1134:1343:35	0/0:55,1:1:56:0,155,594:22:2201:55	0/0:93,0:0:93:0,280,1000:0:3658:93	0/1:31,23:23:54:85,0,157:921:1210:31	0/0:69,0:0:69:0,208,749:0:2702:69	0/0:52,0:0:52:0,157,594:0:2011:52	1/1:0,97:97:97:1076,292,0:3874:0:0	0/1:14,17:17:31:156,0,25:656:547:14	0/0:51,0:0:51:0,154,1160:0:1908:51	0/1:23,38:38:62:213,0,89:1504:850:23	0/0:83,0:0:83:0,250,891:0:3271:83	0/0:84,0:0:84:0,253,911:0:3214:84	0/0:49,0:0:49:0,148,470:0:1955:49	0/0:18,0:0:18:0,54,225:0:717:18	0/0:19,0:0:19:0,57,184:0:715:19	0/0:127,0:0:127:0,382,1275:0:4965:127	0/0:10,0:0:10:0,30,107:0:384:10	0/0:54,0:0:54:0,163,489:0:2134:54	0/0:21,0:0:21:0,63,450:0:848:21	0/0:98,0:0:98:0,295,1051:0:3811:98	0/0:46,0:0:46:0,138,396:0:1870:46	0/0:31,0:0:31:0,93,306:0:1235:31	0/0:57,0:0:57:0,172,587:0:2244:57	0/0:46,0:0:46:0,138,427:0:1806:46	0/0:57,0:0:57:0,172,602:0:2226:57	0/0:149,0:0:149:0,449,1513:0:5876:149	0/0:16,0:0:16:0,48,158:0:615:16	0/1:31,42:42:73:354,0,163:1623:1241:31	0/1:2,7:7:9:41,0,9:287:73:2	0/0:92,0:0:92:0,277,884:0:3589:92	0/1:45,46:46:91:250,0,169:1805:1779:45	0/1:22,16:16:38:161,0,388:550:829:22	0/0:59,0:0:59:0,178,605:0:2327:59	1/1:2,5:5:7:22,4,0:205:78:2	0/0:53,0:0:53:0,160,624:0:2074:53	0/0:71,0:0:71:0,214,711:0:2744:71	0/1:11,24:24:35:134,0,65:950:443:11	0/1:26,49:49:75:228,0,14:1912:1020:26	0/0:96,0:0:96:0,289,908:0:3805:96	0/0:40,0:0:40:0,120,440:0:1538:40	0/0:31,0:0:31:0,93,301:0:1199:31	0/0:17,0:0:17:0,51,157:0:679:17	0/0:17,0:0:17:0,51,167:0:653:17	0/0:38,0:0:38:0,114,436:0:1497:38	0/0:157,0:0:157:0,473,1659:0:6137:157	0/0:93,0:0:93:0,280,857:0:3725:93	0/1:11,28:28:39:184,0,48:1122:434:11	0/0:34,0:0:34:0,102,343:0:1248:34	0/1:15,20:20:35:110,0,26:799:560:15	0/0:73,0:0:73:0,220,773:0:2860:73	0/1:34,30:30:64:175,0,119:1198:1308:34	0/0:9,0:0:9:0,27,77:0:365:9	0/0:9,0:0:9:0,27,187:0:341:9	0/0:83,0:0:83:0,250,872:0:3328:83	0/0:46,0:0:46:0,138,454:0:1794:46	1/1:0,59:59:59:610,178,0:2302:0:0	0/0:37,0:0:37:0,111,364:0:1408:37	0/0:12,0:0:12:0,36,96:0:465:12	0/0:66,0:0:66:0,199,636:0:2551:66	0/0:33,0:0:33:0,99,362:0:1303:33	0/0:27,0:0:27:0,81,325:0:1075:27	0/0:15,0:0:15:0,45,140:0:578:15	0/0:50,0:0:50:0,151,539:0:1971:50	0/0:95,0:0:95:0,286,958:0:3769:95	0/1:16,21:21:37:112,0,35:825:630:16	0/1:17,23:23:40:104,0,101:904:661:17	0/0:96,0:0:96:0,289,1007:0:3759:96	0/0:58,0:0:58:0,175,585:0:2258:58	0/0:102,0:0:104:0,307,932:0:3931:102	0/0:16,0:0:16:0,48,226:0:643:16	0/0:100,0:0:100:0,301,904:0:3836:100	0/0:17,0:0:17:0,51,201:0:660:17	0/0:99,0:0:99:0,298,1100:0:3856:99	0/0:17,0:0:17:0,51,173:0:647:17	0/1:22,27:27:49:117,0,96:1090:871:22	0/0:42,0:0:42:0,126,432:0:1674:42	0/0:10,0:0:10:0,30,98:0:392:10	0/0:50,0:0:50:0,151,469:0:1983:50	0/0:45,0:0:45:0,135,507:0:1729:45	0/1:28,23:23:51:61,0,130:914:1124:28	0/0:22,0:0:22:0,66,195:0:853:22	0/0:16,0:0:16:0,48,155:0:642:16	0/0:26,0:0:26:0,78,227:0:1013:26	0/0:28,0:0:28:0,84,242:0:1111:28	0/1:10,23:23:33:187,0,7:935:397:10	0/0:16,0:0:16:0,48,130:0:625:16	0/0:52,0:0:52:0,157,495:0:2004:52	1/1:7,32:32:39:284,43,0:1247:265:7	0/1:64,30:30:94:21,0,325:1170:2468:64	0/0:27,0:0:27:0,81,291:0:1046:27	0/0:12,1:1:13:0,10,99:32:452:12	0/1:31,30:30:61:85,0,141:1221:1216:31	1/1:12,26:26:38:206,4,0:1034:443:12	0/0:9,0:0:9:0,27,111:0:337:9	0/1:7,8:8:15:107,0,67:283:255:7
29377312	151641	29377312_151641	C	A	315370	.	AB=0.452877;ABP=419.27;AC=112;AF=0.507116;AN=224;AO=22564;CIGAR=1X;DP=221018;DPB=100799;DPRA=0.841111;EPP=1471.27;EPPR=2389.1;GTI=79;LEN=1;MEANALT=1.00872;MQM=15.7278;MQMR=12.5459;NS=2112;NUMALT=1;ODDS=0.00643551;PAIRED=0.753324;PAIREDR=0.839916;PAO=0;PQA=0;PQR=0;PRO=0;PROBE=SNP|RAPIDGENOMICS_3404_35531;QA=887095;QR=2318022;RO=57851;RPL=10672;RPP=146.248;RPPR=499.523;RPR=11892;RUN=1;SAF=12337;SAP=431.463;SAR=10227;SRF=30268;SRP=273.613;SRR=27583;TYPE=snp;technology.illumina=1	GT:AD:AO:DP:PL:QA:QR:RO	0/0:65,0:0:65:0,196,582:0:2595:65	1/1:0,38:38:38:344,114,0:1502:0:0	1/1:0,8:8:8:73,24,0:324:0:0	1/1:0,96:96:96:1138,289,0:3829:0:0	1/1:0,14:14:14:237,42,0:535:0:0	0/0:103,0:0:103:0,310,995:0:4098:103	1/1:0,14:14:14:394,42,0:528:0:0	1/1:0,23:23:23:265,69,0:931:0:0	0/0:111,0:0:111:0,334,1255:0:4441:111	0/1:51,46:46:97:222,0,287:1846:2069:51	0/0:8,2:2:10:0,9,103:74:328:8	0/1:47,22:22:69:76,0,312:898:1889:47	0/0:97,0:0:97:0,292,1024:0:3877:97	0/1:31,9:9:40:22,0,187:350:1263:31	0/0:65,0:0:65:0,196,805:0:2547:65	0/1:32,84:84:116:426,0,40:3373:1242:32	0/1:14,7:7:21:115,0,329:268:534:14	0/0:169,0:0:169:0,509,1583:0:6819:169	1/1:0,63:63:63:840,190,0:2500:0:0	1/1:0,66:66:66:942,199,0:2598:0:0	0/1:104,53:53:157:53,0,655:2075:4197:104	1/1:22,59:59:81:397,25,0:2368:898:22	0/1:21,22:22:43:110,0,134:885:841:21	1/1:0,132:132:132:1363,397,0:5255:0:0	1/1:12,25:25:37:123,7,0:990:478:12	0/1:20,27:27:47:482,0,358:1068:799:20	0/0:79,22:22:101:0,38,471:885:3184:79	0/1:48,40:40:88:151,0,361:1595:1910:48	1/1:0,97:97:97:979,292,0:3888:0:0	0/1:28,25:25:53:67,0,94:986:1118:28	0/0:36,0:0:36:0,108,491:0:1440:36	0/1:29,19:19:48:59,0,178:767:1172:29	0/1:53,102:102:155:736,0,181:4056:2110:53	0/1:14,37:37:51:376,0,34:1478:561:14	0/0:42,0:0:42:0,126,474:0:1696:42	0/1:8,11:11:19:59,0,120:437:315:8	0/1:32,30:30:62:132,0,243:1218:1308:32	1/1:0,35:35:35:418,105,0:1394:0:0	0/0:13,0:0:13:0,39,131:0:501:13	1/1:0,74:74:74:1042,223,0:2964:0:0	0/1:42,25:25:67:60,0,193:998:1687:42	0/0:116,0:0:116:0,349,1092:0:4625:116	1/1:0,140:140:140:1657,421,0:5452:0:0	0/1:22,18:18:40:50,0,92:716:861:22	0/1:68,47:47:115:155,0,362:1857:2731:68	0/0:34,0:0:34:0,102,385:0:1360:34	0/0:134,0:0:134:0,403,1421:0:5412:134	0/1:53,41:41:94:158,0,351:1613:2089:53	1/1:0,36:36:36:971,108,0:1398:0:0	1/1:0,67:67:67:628,202,0:2695:0:0	1/1:0,1:1:1:10,3,0:41:0:0	1/1:0,67:67:67:675,202,0:2661:0:0	0/0:128,1:1:129:0,380,1414:22:5151:128	1/1:0,50:50:50:672,151,0:1952:0:0	1/1:0,59:59:59:675,178,0:2364:0:0	0/0:86,0:0:86:0,259,997:0:3443:86	0/0:71,0:0:71:0,214,876:0:2757:71	0/0:47,17:17:64:0,31,350:670:1880:47	1/1:0,45:45:45:477,135,0:1765:0:0	0/0:36,0:0:36:0,108,436:0:1421:36	0/1:23,22:22:45:73,0,153:902:896:23	0/1:104,96:96:200:401,0,380:3864:4165:104	0/1:51,28:28:79:69,0,346:1135:2019:51	0/0:69,0:0:69:0,208,743:0:2804:69	1/1:0,44:44:44:490,132,0:1755:0:0	0/0:55,12:12:67:0,19,369:484:2234:55	0/1:29,23:23:52:86,0,140:934:1151:29	0/1:22,39:39:62:175,0,84:1547:875:22	0/0:15,3:3:18:0,30,133:119:607:15	0/1:21,6:6:27:43,0,423:233:843:21	0/1:47,64:64:111:306,0,202:2580:1894:47	0/1:23,23:23:46:178,0,281:894:914:23	0/1:53,47:47:100:210,0,175:1854:2134:53	0/1:48,29:29:77:86,0,339:1121:1939:48	1/1:0,2:2:2:39,6,0:82:0:0	0/0:62,0:0:62:0,187,614:0:2517:62	1/1:0,23:23:23:228,69,0:927:0:0	0/1:23,14:14:37:23,0,201:574:935:23	0/1:17,24:24:41:171,0,136:972:667:17	0/0:76,0:0:76:0,229,939:0:3076:76	0/0:164,0:0:164:0,494,1784:0:6643:164	1/1:0,40:40:40:615,120,0:1596:0:0	0/1:16,18:18:34:170,0,74:719:621:16	0/1:49,50:50:99:109,0,343:1985:1971:49	0/0:65,0:0:65:0,196,734:0:2645:65	0/1:100,51:51:151:123,0,552:2048:3962:100	0/0:13,1:1:14:0,10,127:41:533:13	0/1:58,41:41:99:35,0,276:1623:2330:58	0/1:26,19:19:45:117,0,344:721:1050:26	1/1:49,104:104:153:714,11,0:4099:1937:49	0/1:18,35:35:53:343,0,113:1368:738:18	0/1:22,26:26:48:95,0,230:1058:883:22	0/1:20,13:13:33:45,0,142:521:794:20	0/1:9,18:18:27:135,0,39:717:357:9	0/1:49,40:40:89:108,0,228:1588:1979:49	1/1:0,39:39:39:439,117,0:1569:0:0	0/1:44,22:22:66:144,0,314:902:1783:44	1/1:0,10:10:10:192,30,0:406:0:0	0/0:21,0:0:21:0,63,363:0:849:21	0/0:40,0:0:40:0,120,409:0:1610:40	1/1:0,11:11:11:147,33,0:419:0:0	0/1:20,8:8:28:46,0,139:291:812:20	0/0:61,0:0:61:0,184,572:0:2430:61	0/0:71,0:0:71:0,214,649:0:2831:71	1/1:0,51:51:51:516,154,0:2046:0:0	0/0:163,0:0:163:0,491,1734:0:6524:163	1/1:0,47:47:47:471,141,0:1869:0:0	1/1:0,22:22:22:239,66,0:870:0:0	0/1:18,24:24:42:99,0,64:953:708:18	0/0:98,0:0:98:0,295,1106:0:3900:98	0/1:5,10:10:15:63,0,23:398:205:5	0/1:20,4:4:24:41,0,368:160:773:20
29377312	353240	29377312_353240	C	A	254038	.	AB=0.477357;ABP=93.186;AC=107;AF=0.510836;AN=224;AO=23868;CIGAR=1X;DP=200488;DPB=83820;DPRA=0.90464;EPP=615.189;EPPR=609.126;GTI=33;LEN=1;MEANALT=1.00794;MQM=12.569;MQMR=11.2217;NS=2112;NUMALT=1;ODDS=0.00746053;PAIRED=0.865217;PAIREDR=0.876767;PAO=0;PQA=0;PQR=0;PRO=0;PROBE=SNP|RAPIDGENOMICS_3404_35532||SNP|RAPIDGENOMICS_3404_35533||SNP|RAPIDGENOMICS_3404_35534;QA=945262;QR=1787501;RO=44769;RPL=12072;RPP=9.94067;RPPR=3.01035;RPR=11796;RUN=1;SAF=11999;SAP=4.54783;SAR=11869;SRF=22544;SRP=7.94611;SRR=22225;TYPE=snp;technology.illumina=1	GT:AD:AO:DP:PL:QA:QR:RO	0/0:49,1:1:50:0,143,494:41:1961:49	1/1:0,36:36:36:404,108,0:1464:0:0	1/1:1,15:15:16:129,39,0:615:41:1	1/1:0,94:94:94:905,283,0:3800:0:0	1/1:1,26:26:27:373,40,0:1030:41:1	0/0:100,0:0:100:0,301,1147:0:4005:100	1/1:0,14:14:14:292,42,0:566:0:0	1/1:0,6:6:6:87,18,0:246:0:0	0/0:70,0:0:70:0,211,691:0:2748:70	0/1:50,75:75:125:297,0,130:2998:2007:50	0/1:8,9:9:17:18,0,20:369:316:8	0/1:37,37:37:74:167,0,189:1471:1459:37	0/0:56,0:0:56:0,169,489:0:2233:56	0/1:7,13:13:20:72,0,22:533:273:7	0/0:86,0:0:86:0,259,759:0:3370:86	0/1:47,78:78:125:554,0,89:3146:1837:47	0/1:18,13:13:31:117,0,269:478:720:18	0/0:72,0:0:72:0,217,704:0:2863:72	1/1:0,67:67:67:643,202,0:2694:0:0	1/1:0,107:107:107:1096,322,0:4278:0:0	0/1:32,26:26:58:55,0,127:1066:1288:32	0/1:40,65:65:105:304,0,75:2625:1604:40	0/1:17,23:23:40:97,0,75:930:666:17	1/1:0,147:147:147:1478,443,0:5849:0:0	0/1:8,16:16:24:88,0,2:652:324:8	0/1:47,16:16:63:151,0,667:624:1876:47	0/1:33,34:34:67:137,0,141:1362:1309:33	0/1:78,41:41:119:83,0,473:1668:3134:78	1/1:0,105:105:105:1082,316,0:4202:0:0	0/0:51,24:24:75:0,30,301:976:2022:51	0/0:29,0:0:29:0,87,317:0:1154:29	0/1:36,15:15:51:28,0,356:606:1449:36	0/0:95,34:34:129:0,19,614:1385:3766:95	0/1:15,14:14:29:32,0,65:560:602:15	0/0:40,0:0:40:0,120,448:0:1599:40	0/0:12,4:4:16:0,16,95:159:478:12	0/1:32,21:21:53:99,0,120:847:1270:32	1/1:0,33:33:33:287,99,0:1336:0:0	0/0:28,0:0:28:0,84,242:0:1105:28	1/1:0,82:82:82:857,247,0:3314:0:0	0/1:36,26:26:62:117,0,180:1044:1447:36	0/0:84,0:0:84:0,253,766:0:3298:84	1/1:0,134:134:134:1198,403,0:5422:0:0	0/0:14,3:3:17:0,26,101:123:565:14	0/0:49,9:9:58:0,98,398:365:1966:49	0/0:12,0:0:12:0,36,110:0:478:12	0/0:89,0:0:89:0,268,840:0:3538:89	0/1:38,55:55:93:212,0,88:2180:1524:38	1/1:0,31:31:31:423,93,0:1183:0:0	1/1:0,61:61:61:541,184,0:2457:0:0	0/0:4,2:2:6:0,1,16:82:164:4	1/1:0,66:66:66:703,199,0:2661:0:0	0/0:107,0:0:107:0,322,1091:0:4216:107	1/1:0,56:56:56:712,169,0:2227:0:0	1/1:1,62:62:63:568,182,0:2488:37:1	0/0:94,0:0:94:0,283,794:0:3780:94	0/0:30,0:0:31:0,90,339:0:1183:30	0/1:23,22:22:45:71,0,69:894:927:23	1/1:0,22:22:22:235,66,0:861:0:0	0/0:38,0:0:38:0,114,340:0:1546:38	0/0:33,5:5:38:0,71,310:192:1297:33	0/1:126,66:66:192:98,0,617:2676:5028:126	0/1:50,38:38:88:137,0,291:1523:2007:50	0/0:73,0:0:73:0,220,781:0:2934:73	1/1:0,17:17:17:181,51,0:693:0:0	0/0:56,14:14:70:0,74,357:574:2265:56	0/0:25,8:8:33:0,11,152:324:999:25	0/1:44,26:26:70:59,0,189:1053:1782:44	1/1:1,6:6:7:41,12,0:246:41:1	0/0:11,2:2:13:0,1,268:82:438:11	0/1:24,13:13:37:32,0,110:533:914:24	1/1:36,78:78:114:426,0,0:3123:1424:36	0/1:82,58:58:140:197,0,370:2339:3311:82	0/1:37,40:40:77:190,0,130:1595:1461:37	1/1:0,5:5:5:43,15,0:174:0:0	0/0:44,0:0:44:0,132,456:0:1772:44	1/1:1,29:29:30:242,57,0:1173:37:1	0/1:16,17:17:33:73,0,45:697:631:16	0/1:18,11:11:29:26,0,181:447:715:18	0/0:62,2:2:64:0,176,687:82:2453:62	0/0:183,0:0:183:0,551,1871:0:7244:183	1/1:0,48:48:48:566,144,0:1937:0:0	0/1:25,16:16:41:12,0,177:634:1012:25	0/1:45,41:41:86:211,0,175:1644:1837:45	0/0:53,0:0:53:0,160,571:0:2116:53	0/1:87,49:49:136:19,0,374:2001:3470:87	0/1:11,8:8:19:34,0,111:324:447:11	0/1:83,54:54:137:104,0,362:2184:3276:83	0/1:13,17:17:30:87,0,85:667:469:13	0/1:66,39:39:105:65,0,416:1555:2610:66	0/1:14,26:26:40:116,0,16:1023:545:14	0/1:31,29:29:60:141,0,127:1124:1230:31	0/1:39,30:30:69:164,0,197:1196:1560:39	1/1:4,16:16:20:114,21,0:647:164:4	0/1:31,27:27:58:82,0,151:1098:1236:31	1/1:0,26:26:26:263,78,0:1049:0:0	0/1:21,25:25:46:108,0,94:1007:853:21	1/1:0,16:16:16:129,48,0:606:0:0	0/0:19,0:0:20:0,57,208:0:759:19	0/0:32,0:0:32:0,96,321:0:1270:32	1/1:0,18:18:18:224,54,0:715:0:0	0/1:27,24:24:51:118,0,60:954:1064:27	0/0:69,0:0:69:0,208,661:0:2733:69	0/0:53,0:0:53:0,160,639:0:2149:53	1/1:0,56:56:56:530,169,0:2245:0:0	0/0:140,0:0:140:0,421,1394:0:5667:140	1/1:0,30:30:30:258,90,0:1213:0:0	1/1:0,21:21:21:270,63,0:848:0:0	0/1:26,38:38:64:256,0,151:1542:1058:26	0/0:81,0:0:81:0,244,927:0:3205:81	0/1:19,11:11:30:35,0,117:447:766:19	0/1:10,16:16:26:354,0,150:634:410:10
29377312	353298	29377312_353298	T	C	220379	.	AB=0.481891;ABP=50.3542;AC=109;AF=0.512693;AN=224;AO=20181;CIGAR=1X;DP=165708;DPB=66740;DPRA=0.92372;EPP=2435.85;EPPR=3642.16;GTI=81;LEN=1;MEANALT=1.00799;MQM=12.8414;MQMR=11.2039;NS=2112;NUMALT=1;ODDS=0.00356777;PAIRED=0.859819;PAIREDR=0.888807;PAO=0;PQA=0;PQR=0;PRO=0;PROBE=SNP|RAPIDGENOMICS_3404_35532||SNP|RAPIDGENOMICS_3404_35533||SNP|RAPIDGENOMICS_3404_35534;QA=797925;QR=1412263;RO=35461;RPL=12669;RPP=2864.59;RPPR=8372.65;RPR=7512;RUN=1;SAF=6934;SAP=4291.29;SAR=13247;SRF=13770;SRP=3845.06;SRR=21691;TYPE=snp;technology.illumina=1	GT:AD:AO:DP:PL:QA:QR:RO	0/0:43,0:0:43:0,129,393:0:1743:43	1/1:0,44:44:44:475,132,0:1761:0:0	1/1:0,15:15:15:138,45,0:615:0:0	1/1:0,88:88:88:898,265,0:3531:0:0	1/1:1,22:22:23:368,28,0:898:41:1	0/0:98,0:0:98:0,295,1012:0:3925:98	1/1:0,10:10:10:255,30,0:369:0:0	1/1:0,3:3:3:66,9,0:123:0:0	0/0:48,0:0:48:0,144,498:0:1948:48	0/1:53,59:59:112:228,0,158:2375:2129:53	0/1:9,6:6:15:2,0,28:246:365:9	0/1:40,16:16:56:10,0,250:637:1569:40	0/0:43,0:0:43:0,129,420:0:1721:43	1/1:6,14:14:20:71,10,0:570:246:6	0/0:55,0:0:55:0,166,524:0:2211:55	0/1:35,56:56:91:344,0,54:2168:1406:35	0/1:14,11:11:25:163,0,164:451:543:14	0/0:66,0:0:66:0,199,615:0:2649:66	1/1:0,40:40:40:358,120,0:1624:0:0	1/1:0,80:80:80:784,241,0:3240:0:0	0/1:31,33:33:64:104,0,85:1320:1259:31	0/1:24,40:40:64:189,0,21:1590:967:24	0/1:14,29:29:44:142,0,41:1161:521:14	1/1:0,106:106:106:1157,319,0:4207:0:0	0/1:11,14:14:25:61,0,26:574:433:11	0/1:29,17:17:46:278,0,426:670:1143:29	0/1:30,25:25:55:93,0,114:1013:1211:30	0/1:51,24:24:75:17,0,275:950:2034:51	1/1:0,63:63:63:601,190,0:2540:0:0	0/1:26,28:28:54:75,0,74:1119:1041:26	0/0:22,0:0:22:0,66,235:0:867:22	0/1:26,18:18:44:55,0,228:730:1058:26	0/1:81,27:27:108:6,0,500:1091:3272:81	0/1:12,12:12:24:31,0,45:483:492:12	0/0:38,0:0:38:0,114,400:0:1498:38	0/0:10,1:1:11:0,22,94:41:398:10	0/1:25,9:9:34:33,0,95:365:958:25	1/1:0,20:20:20:181,60,0:805:0:0	0/0:23,0:0:23:0,69,210:0:934:23	1/1:0,73:73:73:704,220,0:2913:0:0	0/1:43,22:22:65:13,0,203:890:1728:43	0/0:68,0:0:68:0,205,683:0:2700:68	1/1:0,102:102:102:991,307,0:4078:0:0	0/0:12,5:5:17:0,12,80:205:492:12	0/1:22,14:14:36:33,0,114:557:880:22	0/0:7,0:0:7:0,21,58:0:287:7	0/0:66,0:0:66:0,199,615:0:2644:66	0/1:26,57:57:83:339,0,15:2230:1058:26	1/1:0,42:42:42:653,126,0:1638:0:0	1/1:0,41:41:41:373,123,0:1619:0:0	0/0:5,1:1:6:0,9,33:41:201:5	1/1:1,55:55:56:503,144,0:2214:27:1	0/0:111,0:0:111:0,334,1127:0:4492:111	1/1:0,50:50:50:623,151,0:1992:0:0	1/1:0,85:85:85:855,256,0:3445:0:0	0/0:85,0:0:85:0,256,750:0:3413:85	0/0:23,0:0:23:0,69,243:0:909:23	0/1:29,12:12:41:7,0,132:484:1171:29	1/1:0,25:25:25:228,75,0:1006:0:0	0/0:39,0:0:39:0,117,342:0:1540:39	0/0:18,4:4:22:0,30,140:155:717:18	0/1:96,62:62:158:141,0,491:2457:3858:96	0/1:45,27:27:72:58,0,246:1083:1807:45	0/0:39,0:0:39:0,117,369:0:1530:39	1/1:0,14:14:14:154,42,0:574:0:0	0/0:54,13:13:67:0,84,384:512:2138:54	0/1:11,8:8:19:31,0,38:324:423:11	0/1:27,26:26:53:98,0,88:1040:1099:27	1/1:1,2:2:3:8,0,0:78:41:1	0/1:5,3:3:9:48,0,121:123:201:5	0/1:15,22:22:37:65,0,22:902:607:15	1/1:24,56:56:80:375,46,0:2241:984:24	0/1:54,63:63:117:276,0,186:2523:2153:54	0/1:31,23:23:54:83,0,134:911:1237:31	1/1:0,2:2:2:19,6,0:82:0:0	0/0:39,0:0:39:0,117,379:0:1560:39	1/1:1,25:25:26:185,44,0:1002:41:1	0/1:15,19:19:34:105,0,27:771:602:15	0/1:11,16:16:27:137,0,65:615:416:11	0/0:50,0:0:50:0,151,567:0:1984:50	0/0:167,0:0:167:0,503,1703:0:6741:167	1/1:0,46:46:46:522,138,0:1842:0:0	0/1:15,14:14:29:23,0,93:570:595:15	0/1:41,41:41:82:211,0,198:1659:1673:41	0/0:34,0:0:34:0,102,368:0:1390:34	0/1:69,47:47:116:66,0,265:1874:2793:69	0/0:14,5:5:19:0,17,146:201:540:14	0/1:61,49:49:110:148,0,201:1997:2484:61	0/1:15,12:12:27:29,0,108:492:593:15	0/0:74,37:37:111:0,3,445:1478:2963:74	0/1:28,24:24:52:66,0,146:951:1121:28	0/1:30,19:19:49:73,0,146:775:1178:30	0/1:25,24:24:49:147,0,181:967:985:25	0/1:4,6:6:10:20,0,9:223:164:4	0/1:18,28:28:46:130,0,79:1144:698:18	1/1:0,24:24:24:268,72,0:936:0:0	0/1:16,12:12:28:45,0,106:488:629:16	1/1:0,15:15:15:124,45,0:567:0:0	0/0:20,1:1:21:0,35,185:37:784:20	0/0:22,0:0:22:0,66,215:0:894:22	1/1:0,11:11:11:117,33,0:424:0:0	0/1:30,24:24:54:95,0,84:978:1199:30	0/0:50,0:0:50:0,151,462:0:2024:50	0/0:54,0:0:54:0,163,581:0:2202:54	1/1:0,54:54:54:577,163,0:2181:0:0	0/0:114,0:0:114:0,343,1168:0:4540:114	1/1:0,30:30:30:263,90,0:1199:0:0	1/1:0,22:22:22:257,66,0:885:0:0	0/1:21,18:18:39:133,0,94:738:861:21	0/0:64,0:0:64:0,193,689:0:2543:64	0/0:14,4:4:18:0,2,88:164:561:14	0/1:8,17:17:25:384,0,150:671:319:8
29377312	353908	29377312_353908	T	G	193349	.	AB=0.50146;ABP=3.23862;AC=110;AF=0.517647;AN=222;AO=16833;CIGAR=1X;DP=141155;DPB=61213;DPRA=0.930164;EPP=451.705;EPPR=965.682;GTI=67;LEN=1;MEANALT=1.00323;MQM=13.0271;MQMR=11.1958;NS=2112;NUMALT=1;ODDS=0.00460621;PAIRED=0.852492;PAIREDR=0.878449;PAO=0;PQA=0;PQR=0;PRO=0;PROBE=SNP|RAPIDGENOMICS_3404_35532||SNP|RAPIDGENOMICS_3404_35533||SNP|RAPIDGENOMICS_3404_35534;QA=668953;QR=1279400;RO=31822;RPL=8670;RPP=36.1699;RPPR=71.2484;RPR=8163;RUN=1;SAF=8986;SAP=170.366;SAR=7847;SRF=15504;SRP=48.2246;SRR=16318;TYPE=snp;technology.illumina=1	GT:AD:AO:DP:PL:QA:QR:RO	0/0:33,0:0:33:0,99,284:0:1326:33	1/1:0,14:14:14:183,42,0:570:0:0	1/1:0,17:17:17:139,51,0:688:0:0	1/1:0,80:80:80:852,241,0:3168:0:0	1/1:0,14:14:14:267,42,0:570:0:0	0/0:47,1:1:48:0,114,430:37:1919:47	1/1:0,4:4:4:47,12,0:164:0:0	./.:.:.:.:.:.:.:.	0/0:36,0:0:36:0,108,325:0:1401:36	0/1:44,23:23:67:62,0,247:902:1788:44	0/1:8,4:4:12:5,0,37:164:328:8	0/1:24,13:13:37:26,0,97:515:984:24	0/0:40,0:0:40:0,120,419:0:1613:40	0/1:23,20:20:43:49,0,127:808:898:23	0/0:48,0:0:48:0,144,416:0:1956:48	0/1:24,27:27:51:92,0,113:1090:962:24	0/1:6,4:4:10:60,0,98:151:229:6	0/0:117,1:1:118:0,323,996:37:4738:117	1/1:0,61:61:61:684,184,0:2476:0:0	1/1:0,45:45:45:375,135,0:1779:0:0	0/1:38,27:27:65:65,0,131:1084:1533:38	1/1:15,33:33:48:159,3,0:1328:601:15	1/1:8,14:14:22:85,1,0:550:319:8	1/1:0,83:83:83:854,250,0:3292:0:0	1/1:2,13:13:15:86,30,0:533:82:2	0/1:16,21:21:37:349,0,132:821:634:16	0/0:60,18:18:78:0,68,409:726:2416:60	0/1:49,41:41:90:84,0,198:1648:1959:49	1/1:0,136:136:136:1179,409,0:5486:0:0	0/1:27,19:19:46:28,0,146:779:1067:27	0/0:21,0:0:21:0,63,175:0:849:21	0/1:23,17:17:40:68,0,130:688:939:23	0/1:30,63:63:93:395,0,47:2557:1213:30	1/1:4,23:23:27:187,28,0:932:150:4	0/0:18,0:0:18:0,54,222:0:720:18	0/1:2,6:6:8:40,0,14:232:78:2	0/1:25,28:28:53:83,0,45:1140:1021:25	1/1:0,17:17:17:234,51,0:678:0:0	0/0:39,0:0:39:0,117,317:0:1572:39	1/1:0,70:70:70:742,211,0:2781:0:0	1/1:10,25:25:35:165,1,0:1009:402:10	0/0:48,0:0:48:0,144,455:0:1937:48	1/1:0,75:75:75:860,226,0:3028:0:0	0/0:8,3:3:11:0,5,41:123:328:8	0/1:38,25:25:63:52,0,147:1017:1516:38	0/0:29,0:0:29:0,87,248:0:1185:29	0/0:26,0:0:26:0,78,299:0:1053:26	0/0:41,16:16:57:0,29,187:648:1637:41	1/1:0,24:24:24:624,72,0:967:0:0	1/1:0,59:59:59:613,178,0:2350:0:0	0/1:2,3:3:5:13,0,2:123:78:2	1/1:0,35:35:35:298,105,0:1418:0:0	0/0:79,0:0:79:0,238,687:0:3146:79	1/1:0,30:30:30:369,90,0:1190:0:0	1/1:0,65:65:65:585,196,0:2661:0:0	0/0:93,0:0:93:0,280,988:0:3743:93	0/0:19,0:0:19:0,57,167:0:771:19	0/1:10,7:7:17:5,0,52:274:374:10	1/1:0,17:17:17:167,51,0:675:0:0	0/0:13,0:0:13:0,39,214:0:533:13	0/1:22,14:14:36:11,0,87:570:894:22	0/1:45,78:78:123:424,0,159:3147:1820:45	0/1:32,32:32:64:83,0,119:1292:1304:32	0/0:39,0:0:39:0,117,424:0:1557:39	1/1:0,43:43:43:472,129,0:1737:0:0	0/1:20,8:8:28:20,0,98:320:775:20	1/1:6,21:21:27:132,30,0:853:246:6	0/1:35,26:26:61:77,0,116:1054:1414:35	0/0:1,0:0:1:0,3,9:0:41:1	0/1:2,8:8:10:69,0,16:307:78:2	0/1:28,27:27:55:102,0,95:1086:1128:28	1/1:14,32:32:46:216,23,0:1280:551:14	0/1:44,33:33:77:115,0,164:1331:1788:44	0/0:26,9:9:35:0,38,147:365:1062:26	1/1:0,9:9:9:85,27,0:369:0:0	0/0:22,0:0:22:0,66,185:0:884:22	1/1:0,38:38:38:430,114,0:1500:0:0	0/1:10,11:11:21:65,0,61:383:401:10	0/1:17,10:10:27:39,0,70:396:669:17	0/0:42,0:0:42:0,126,387:0:1693:42	0/0:119,0:0:119:0,358,1056:0:4809:119	1/1:0,25:25:25:258,75,0:1004:0:0	0/1:16,35:35:51:171,0,48:1356:638:16	0/1:29,25:25:54:56,0,101:996:1168:29	0/0:32,0:0:32:0,96,342:0:1281:32	0/1:20,9:9:29:39,0,72:341:808:20	0/0:7,3:3:10:0,7,92:123:274:7	0/0:45,10:10:55:0,85,352:406:1836:45	0/1:10,8:8:18:78,0,99:310:406:10	0/0:56,25:25:81:0,5,305:1008:2275:56	0/1:14,22:22:36:97,0,20:898:574:14	0/1:14,9:9:23:18,0,78:365:557:14	0/1:32,21:21:53:34,0,161:857:1249:32	0/1:5,3:3:8:1,0,18:123:205:5	0/1:21,12:12:33:57,0,126:492:848:21	1/1:0,15:15:15:122,45,0:601:0:0	0/1:25,24:24:49:103,0,139:984:1021:25	1/1:0,14:14:14:145,42,0:557:0:0	0/0:30,0:0:30:0,90,322:0:1212:30	0/0:12,0:0:12:0,36,123:0:488:12	1/1:0,22:22:22:215,66,0:841:0:0	1/1:5,27:27:32:202,23,0:1099:205:5	0/0:38,0:0:38:0,114,371:0:1546:38	0/0:28,0:0:28:0,84,285:0:1116:28	1/1:2,49:49:51:418,111,0:2001:82:2	0/0:118,0:0:118:0,355,1150:0:4761:118	1/1:0,68:68:68:687,205,0:2743:0:0	1/1:0,15:15:15:201,45,0:611:0:0	0/0:24,11:11:35:0,17,100:451:980:24	0/0:24,0:0:24:0,72,231:0:952:24	0/0:2,0:0:2:0,6,17:0:74:2	0/1:9,8:8:17:124,0,207:261:356:9
29377312	430641	29377312_430641	T	C	330467	.	AB=0.499045;ABP=3.18451;AC=110;AF=0.519814;AN=224;AO=25974;CIGAR=1X;DP=223970;DPB=101463;DPRA=0.965178;EPP=922.283;EPPR=2095.66;GTI=35;LEN=1;MEANALT=1.00964;MQM=13.0432;MQMR=12.267;NS=2112;NUMALT=1;ODDS=0.0201406;PAIRED=0.855856;PAIREDR=0.843941;PAO=0;PQA=0;PQR=0;PRO=0;PROBE=SNP|RAPIDGENOMICS_3404_35535;QA=1029317;QR=2097871;RO=52589;RPL=13926;RPP=297.864;RPPR=114.746;RPR=12048;RUN=1;SAF=12431;SAP=106.388;SAR=13543;SRF=26068;SRP=11.4837;SRR=26521;TYPE=snp;technology.illumina=1	GT:AD:AO:DP:PL:QA:QR:RO	0/0:68,0:0:68:0,205,755:0:2723:68	1/1:0,20:20:20:204,60,0:802:0:0	1/1:0,15:15:15:148,45,0:589:0:0	1/1:1,155:155:156:1512,461,0:6283:37:1	1/1:0,17:17:17:232,51,0:655:0:0	0/0:100,0:0:100:0,301,1181:0:4008:100	1/1:0,13:13:13:256,39,0:493:0:0	1/1:0,13:13:13:161,39,0:529:0:0	0/0:66,0:0:66:0,199,940:0:2629:66	0/1:61,55:55:116:237,0,251:2187:2394:61	0/1:5,5:5:10:22,0,81:205:205:5	0/0:58,26:26:84:0,2,318:1045:2303:58	0/0:104,0:0:104:0,313,1234:0:4177:104	0/0:17,6:6:23:0,25,141:246:677:17	0/0:103,0:0:103:0,310,1189:0:4087:103	0/1:69,98:98:167:532,0,171:3966:2714:69	0/1:4,16:16:20:228,0,30:606:164:4	0/0:99,0:0:99:0,298,1266:0:3965:99	1/1:0,149:149:149:1366,449,0:5968:0:0	1/1:0,87:87:87:853,262,0:3495:0:0	0/1:60,53:53:113:117,0,231:2160:2451:60	0/1:56,41:41:97:52,0,429:1655:2229:56	0/1:42,30:30:72:120,0,327:1213:1658:42	1/1:0,186:186:186:1687,560,0:7514:0:0	0/1:34,25:25:59:102,0,266:1017:1359:34	0/1:38,33:33:71:544,0,630:1314:1505:38	0/1:75,49:49:124:110,0,541:1981:2963:75	0/1:63,46:46:109:288,0,596:1834:2455:63	1/1:0,100:100:100:990,301,0:4028:0:0	0/1:38,42:42:80:218,0,300:1718:1513:38	0/0:26,0:0:26:0,78,230:0:1039:26	0/1:46,36:36:82:190,0,167:1446:1834:46	0/1:53,111:111:165:744,0,27:4456:2097:53	0/0:24,6:6:30:0,43,156:238:976:24	0/0:64,0:0:64:0,193,776:0:2499:64	1/1:0,5:5:5:102,15,0:201:0:0	0/1:25,32:32:57:203,0,103:1298:970:25	1/1:0,58:58:58:572,175,0:2308:0:0	0/0:45,0:0:45:0,135,453:0:1767:45	1/1:0,115:115:115:1141,346,0:4582:0:0	0/1:51,36:36:87:101,0,185:1463:2039:51	0/0:83,0:0:83:0,250,1160:0:3243:83	1/1:0,81:81:81:750,244,0:3221:0:0	1/1:2,7:7:9:58,1,0:287:69:2	0/1:56,42:42:98:148,0,518:1693:2228:56	0/0:21,0:0:21:0,63,200:0:849:21	0/0:87,0:0:87:0,262,994:0:3419:87	0/1:57,45:45:102:87,0,324:1805:2246:57	1/1:0,53:53:53:1070,160,0:2114:0:0	1/1:0,61:61:61:664,184,0:2455:0:0	0/0:15,2:2:17:0,34,131:73:602:15	1/1:0,64:64:64:695,193,0:2549:0:0	0/0:55,0:0:55:0,166,503:0:2187:55	1/1:1,34:34:35:453,73,0:1279:32:1	1/1:0,145:145:145:1417,436,0:5782:0:0	0/0:100,0:0:100:0,301,967:0:3939:100	0/0:80,0:0:80:0,241,1086:0:3161:80	0/1:25,19:19:44:99,0,88:761:1000:25	1/1:0,39:39:39:331,117,0:1574:0:0	0/0:57,0:0:57:0,172,678:0:2253:57	0/1:19,15:15:34:39,0,327:611:752:19	0/1:89,116:116:205:533,0,341:4647:3509:89	0/1:95,67:67:162:208,0,505:2664:3804:95	0/0:100,0:0:100:0,301,1099:0:4023:100	1/1:0,45:45:45:458,135,0:1779:0:0	0/0:32,14:14:46:0,21,177:574:1291:32	0/1:17,34:34:51:146,0,0:1375:671:17	0/1:36,25:25:61:111,0,164:956:1441:36	0/1:1,2:2:3:6,0,25:82:41:1	0/1:9,11:11:20:158,0,173:402:361:9	0/1:69,58:58:127:219,0,372:2349:2777:69	0/1:26,49:49:75:240,0,13:1979:1035:26	0/1:75,77:77:152:463,0,425:3094:2994:75	0/1:29,48:48:77:317,0,153:1876:1156:29	1/1:0,8:8:8:80,24,0:324:0:0	0/0:53,0:0:53:0,160,608:0:2070:53	1/1:0,48:48:48:556,144,0:1941:0:0	0/0:29,10:10:39:0,32,276:406:1173:29	0/1:14,17:17:31:134,0,152:675:566:14	0/0:65,0:0:65:0,196,855:0:2587:65	0/0:134,0:0:134:0,403,1294:0:5373:134	1/1:0,48:48:48:406,144,0:1913:0:0	0/1:18,32:32:50:195,0,46:1299:698:18	0/1:36,56:56:92:289,0,246:2253:1456:36	0/0:56,0:0:56:0,169,587:0:2241:56	0/1:37,55:55:92:367,0,87:2216:1489:37	1/1:7,24:24:31:187,40,0:954:275:7	0/1:87,60:60:147:143,0,443:2412:3496:87	0/1:14,8:8:22:12,0,103:304:534:14	0/1:54,47:47:101:198,0,166:1862:2129:54	0/1:26,20:20:46:101,0,86:812:1027:26	0/1:31,61:61:92:262,0,273:2440:1228:31	0/1:60,37:37:97:180,0,336:1465:2394:60	0/0:18,3:3:21:0,39,123:123:730:18	0/1:35,45:45:80:193,0,460:1828:1387:35	1/1:0,76:76:76:809,229,0:3028:0:0	0/1:44,56:56:101:238,0,116:2241:1745:44	1/1:0,19:19:19:222,57,0:757:0:0	0/0:4,0:0:4:0,12,55:0:150:4	0/0:50,0:0:50:0,151,436:0:2021:50	1/1:0,50:50:50:487,151,0:1994:0:0	0/1:19,32:32:51:172,0,50:1264:779:19	0/0:48,0:0:48:0,144,728:0:1920:48	0/0:112,0:0:112:0,337,1224:0:4479:112	1/1:0,65:65:65:739,196,0:2594:0:0	0/0:143,0:0:143:0,430,1332:0:5740:143	1/1:0,55:55:55:524,166,0:2172:0:0	1/1:0,28:28:28:361,84,0:1140:0:0	0/1:23,24:24:47:90,0,81:966:943:23	0/0:69,0:0:69:0,208,665:0:2778:69	0/1:16,17:17:33:268,0,31:693:643:16	0/1:11,9:9:20:106,0,195:331:428:11
29377312	464453	29377312_464453	A	C	402389	.	AB=0.485359;ABP=28.3171;AC=160;AF=0.680607;AN=222;AO=27784;CIGAR=1X;DP=179754;DPB=82138;DPRA=0.939281;EPP=833.616;EPPR=805.657;GTI=32;LEN=1;MEANALT=1.0042;MQM=13.8086;MQMR=11.3832;NS=2112;NUMALT=1;ODDS=0.0238592;PAIRED=0.828678;PAIREDR=0.88633;PAO=0;PQA=0;PQR=0;PRO=0;PROBE=SNP|RAPIDGENOMICS_3404_35536||SNP|RAPIDGENOMICS_3404_35537;QA=1099786;QR=1255026;RO=31477;RPL=10673;RPP=3242.39;RPPR=5014.26;RPR=17111;RUN=1;SAF=18519;SAP=6695.98;SAR=9265;SRF=19378;SRP=3658.15;SRR=12099;TYPE=snp;technology.illumina=1	GT:AD:AO:DP:PL:QA:QR:RO	0/0:47,0:0:47:0,141,575:0:1831:47	1/1:0,19:19:19:227,57,0:775:0:0	1/1:0,34:34:34:299,102,0:1390:0:0	1/1:0,105:105:105:1056,316,0:4232:0:0	1/1:0,17:17:17:270,51,0:676:0:0	1/1:0,65:65:66:621,196,0:2593:0:0	1/1:0,8:8:8:175,24,0:324:0:0	./.:.:.:.:.:.:.:.	1/1:0,118:118:118:1226,355,0:4735:0:0	0/1:31,45:45:76:217,0,91:1783:1249:31	1/1:0,43:43:43:538,129,0:1716:0:0	1/1:1,68:68:69:666,174,0:2670:41:1	0/1:22,36:36:58:211,0,35:1431:877:22	0/1:11,13:13:24:74,0,26:524:451:11	0/1:26,27:27:53:153,0,81:1094:1043:26	0/1:43,47:47:90:317,0,125:1883:1730:43	1/1:0,25:25:25:562,75,0:997:0:0	1/1:0,98:98:98:926,295,0:3916:0:0	1/1:0,65:65:65:698,196,0:2604:0:0	1/1:0,84:84:84:909,253,0:3349:0:0	0/1:43,38:38:81:99,0,183:1504:1697:43	1/1:0,126:126:126:1276,379,0:5010:0:0	1/1:0,50:50:50:575,151,0:2001:0:0	1/1:0,123:123:123:1091,370,0:4801:0:0	1/1:0,39:39:39:380,117,0:1573:0:0	0/1:10,27:27:37:452,0,104:1072:402:10	1/1:11,44:44:55:385,35,0:1730:429:11	1/1:0,102:102:102:1025,307,0:4093:0:0	1/1:0,114:114:114:1220,343,0:4591:0:0	1/1:0,68:68:68:681,205,0:2677:0:0	0/1:7,10:10:17:50,0,12:399:287:7	0/1:25,40:40:65:248,0,59:1572:1008:25	0/1:75,52:52:127:140,0,447:2036:3006:75	0/1:22,14:14:36:106,0,102:561:902:22	0/1:32,18:18:50:20,0,159:716:1290:32	0/1:20,8:8:28:49,0,70:324:820:20	1/1:0,52:52:52:535,157,0:2124:0:0	1/1:0,46:46:46:569,138,0:1825:0:0	1/1:0,17:17:17:159,51,0:674:0:0	1/1:0,96:96:96:998,289,0:3843:0:0	0/1:30,22:22:52:165,0,128:894:1218:30	0/1:56,36:36:92:94,0,239:1433:2253:56	1/1:0,133:133:133:1265,400,0:5327:0:0	1/1:0,33:33:33:305,99,0:1333:0:0	1/1:0,42:42:42:429,126,0:1710:0:0	0/0:14,0:0:14:0,42,138:0:562:14	0/0:100,0:0:100:0,301,1034:0:4018:100	0/1:43,45:45:88:146,0,174:1805:1724:43	1/1:0,30:30:31:707,90,0:1190:0:0	1/1:0,38:38:38:339,114,0:1525:0:0	0/1:7,6:6:13:20,0,20:246:273:7	1/1:0,31:31:31:348,93,0:1204:0:0	0/0:77,0:0:77:0,232,646:0:3040:77	1/1:0,47:47:47:586,141,0:1860:0:0	1/1:0,85:85:85:833,256,0:3351:0:0	0/0:89,0:0:89:0,268,991:0:3567:89	1/1:0,26:26:26:294,78,0:1058:0:0	0/1:17,24:24:41:107,0,82:966:652:17	1/1:0,29:29:29:335,87,0:1173:0:0	0/0:44,0:0:44:0,132,473:0:1702:44	1/1:0,26:26:26:268,78,0:1034:0:0	0/1:151,130:130:281:401,0,730:5207:5991:151	1/1:0,106:106:106:1099,319,0:4298:0:0	0/0:54,0:0:54:0,163,547:0:2154:54	1/1:0,24:24:24:234,72,0:975:0:0	1/1:13,36:36:49:264,5,0:1468:510:13	1/1:9,38:38:47:300,26,0:1522:351:9	0/1:20,13:13:33:12,0,85:529:811:20	0/0:1,0:0:1:0,3,7:0:41:1	0/1:5,7:7:12:146,0,54:279:191:5	1/1:0,87:87:87:802,262,0:3489:0:0	0/1:21,16:16:37:103,0,103:630:833:21	1/1:0,85:85:85:841,256,0:3383:0:0	1/1:0,58:58:58:619,175,0:2358:0:0	1/1:0,26:26:26:257,78,0:1066:0:0	0/1:40,20:20:68:38,0,194:807:1610:40	1/1:0,40:40:40:371,120,0:1632:0:0	1/1:0,26:26:26:362,78,0:1052:0:0	1/1:0,23:23:23:263,69,0:898:0:0	0/1:49,25:25:74:5,0,223:1007:1961:49	0/0:142,0:0:142:0,427,1523:0:5705:142	1/1:0,25:25:25:280,75,0:1013:0:0	0/1:21,30:30:51:131,0,23:1226:857:21	1/1:0,71:71:71:689,214,0:2852:0:0	0/1:49,26:26:75:46,0,178:1018:1985:49	0/1:75,68:68:143:205,0,393:2758:3027:75	0/1:18,15:15:33:63,0,65:615:720:18	0/0:111,22:22:133:0,215,949:869:4448:111	1/1:0,16:16:16:192,48,0:616:0:0	1/1:3,67:67:70:662,185,0:2707:96:3	0/1:20,31:31:51:181,0,77:1244:820:20	1/1:0,58:58:58:624,175,0:2319:0:0	0/1:20,24:24:44:164,0,40:948:803:20	1/1:0,7:7:7:79,21,0:287:0:0	1/1:0,93:93:93:1050,280,0:3740:0:0	1/1:0,34:34:34:376,102,0:1360:0:0	0/1:62,47:47:109:179,0,243:1864:2465:62	1/1:0,17:17:17:183,51,0:685:0:0	1/1:0,32:32:32:301,96,0:1298:0:0	0/0:22,0:0:22:0,66,249:0:876:22	1/1:0,24:24:24:210,72,0:961:0:0	1/1:0,26:26:26:301,78,0:1016:0:0	0/0:53,6:6:59:0,125,434:232:2120:53	0/1:27,16:16:43:88,0,135:617:1072:27	1/1:0,39:39:39:435,117,0:1573:0:0	0/0:130,0:0:130:0,391,1247:0:5167:130	1/1:0,63:63:63:625,190,0:2549:0:0	1/1:0,33:33:33:336,99,0:1336:0:0	0/1:24,21:21:45:105,0,109:845:968:24	0/0:45,1:1:46:0,109,504:41:1811:45	1/1:0,4:4:4:33,12,0:164:0:0	0/1:11,5:5:16:97,0,175:196:425:11
29377312	464504	29377312_464504	T	C	495718	.	AB=0.49399;ABP=8.1;AC=158;AF=0.688971;AN=222;AO=31760;CIGAR=1X;DP=204932;DPB=95413;DPRA=0.967795;EPP=1027;EPPR=1787.46;GTI=30;LEN=1;MEANALT=1.00842;MQM=13.6644;MQMR=11.4293;NS=2112;NUMALT=1;ODDS=0.0209473;PAIRED=0.832273;PAIREDR=0.876005;PAO=0;PQA=0;PQR=0;PRO=0;PROBE=SNP|RAPIDGENOMICS_3404_35536||SNP|RAPIDGENOMICS_3404_35537;QA=1259668;QR=1416668;RO=35445;RPL=15913;RPP=3.30813;RPPR=80.271;RPR=15847;RUN=1;SAF=17146;SAP=441.34;SAR=14614;SRF=17662;SRP=3.90725;SRR=17783;TYPE=snp;technology.illumina=1	GT:AD:AO:DP:PL:QA:QR:RO	0/0:61,0:0:61:0,184,630:0:2446:61	1/1:0,43:43:43:545,129,0:1733:0:0	1/1:0,27:27:27:254,81,0:1071:0:0	1/1:0,155:155:155:1555,467,0:6265:0:0	1/1:0,21:21:21:375,63,0:784:0:0	1/1:0,88:88:88:909,265,0:3578:0:0	1/1:0,9:9:9:188,27,0:365:0:0	./.:.:.:.:.:.:.:.	1/1:0,120:120:120:1287,361,0:4818:0:0	0/1:36,51:51:87:236,0,151:2073:1451:36	1/1:3,38:38:41:361,81,0:1491:96:3	1/1:1,95:95:96:917,255,0:3796:41:1	0/1:26,35:35:61:179,0,60:1396:1022:26	0/1:14,12:12:26:39,0,75:484:566:14	0/1:37,36:36:73:162,0,156:1464:1495:37	0/1:60,78:78:138:550,0,146:3138:2382:60	1/1:0,25:25:25:642,75,0:996:0:0	1/1:0,97:97:97:936,292,0:3916:0:0	1/1:0,78:78:78:874,235,0:3182:0:0	1/1:0,73:73:73:812,220,0:2963:0:0	0/1:45,40:40:85:121,0,209:1581:1734:45	1/1:0,143:143:143:1433,430,0:5746:0:0	1/1:0,50:50:50:539,151,0:2013:0:0	1/1:0,163:163:163:1489,491,0:6406:0:0	1/1:0,39:39:39:450,117,0:1583:0:0	0/1:10,29:29:39:447,0,41:1150:373:10	0/1:17,40:40:57:319,0,19:1592:697:17	1/1:0,112:112:112:1041,337,0:4517:0:0	1/1:0,145:145:145:1524,436,0:5788:0:0	1/1:0,83:83:83:818,250,0:3328:0:0	0/1:13,9:9:22:31,0,40:369:533:13	0/1:29,37:37:66:202,0,51:1465:1168:29	0/1:82,70:70:152:290,0,409:2836:3314:82	0/1:24,23:23:47:138,0,83:927:967:24	0/1:49,26:26:75:18,0,294:1045:1957:49	0/1:17,13:13:30:88,0,81:533:670:17	1/1:0,69:69:69:685,208,0:2817:0:0	1/1:0,61:61:61:689,184,0:2479:0:0	1/1:0,14:14:14:134,42,0:570:0:0	1/1:0,97:97:97:960,292,0:3909:0:0	0/1:27,37:37:64:340,0,103:1503:1099:27	0/1:72,53:53:125:128,0,252:2143:2918:72	1/1:0,158:158:158:1617,476,0:6319:0:0	1/1:0,30:30:30:282,90,0:1217:0:0	1/1:0,45:45:45:459,135,0:1819:0:0	0/0:18,0:0:18:0,54,190:0:703:18	0/0:125,0:0:125:0,376,1270:0:5018:125	0/1:42,63:63:105:275,0,152:2567:1672:42	1/1:0,30:30:30:733,90,0:1177:0:0	1/1:0,50:50:50:518,151,0:1999:0:0	0/1:8,10:10:18:48,0,15:402:324:8	1/1:4,53:53:57:557,138,0:2061:160:4	0/0:82,0:0:82:0,247,834:0:3248:82	1/1:0,50:50:50:626,151,0:1956:0:0	1/1:0,91:91:91:924,274,0:3650:0:0	0/0:95,4:4:99:0,265,992:160:3821:95	1/1:0,37:37:37:369,111,0:1505:0:0	0/1:16,23:23:39:114,0,85:922:620:16	1/1:0,30:30:30:350,90,0:1182:0:0	0/0:37,0:0:37:0,111,420:0:1455:37	1/1:0,35:35:35:326,105,0:1422:0:0	0/1:147,118:118:265:402,0,804:4751:5853:147	1/1:0,128:128:128:1321,385,0:5195:0:0	0/0:49,0:0:49:0,148,540:0:1957:49	1/1:0,22:22:22:241,66,0:863:0:0	0/1:14,43:43:57:331,0,29:1733:570:14	0/1:17,42:42:59:310,0,33:1666:671:17	0/0:36,16:16:52:0,13,227:643:1428:36	1/1:3,5:5:8:20,3,0:188:123:3	0/1:3,7:7:10:155,0,40:279:109:3	1/1:0,93:93:93:841,280,0:3738:0:0	0/1:25,23:23:48:159,0,130:902:1017:25	1/1:0,103:103:103:999,310,0:4088:0:0	1/1:0,66:66:66:742,199,0:2648:0:0	1/1:0,26:26:26:252,78,0:999:0:0	0/0:78,28:28:106:0,52,452:1110:3107:78	1/1:0,38:38:38:339,114,0:1521:0:0	1/1:0,24:24:24:349,72,0:980:0:0	1/1:0,34:34:34:451,102,0:1381:0:0	0/0:73,26:26:99:0,46,389:1044:2955:73	0/0:148,0:0:149:0,446,1588:0:5970:148	1/1:0,35:35:35:436,105,0:1423:0:0	1/1:24,51:51:75:334,22,0:2025:972:24	1/1:0,74:74:74:836,223,0:2975:0:0	0/1:46,32:32:78:141,0,246:1255:1882:46	0/1:79,81:81:160:273,0,352:3240:3149:79	0/1:14,19:19:33:95,0,39:770:546:14	0/0:115,24:24:139:0,215,1049:959:4636:115	1/1:0,13:13:13:129,39,0:521:0:0	1/1:0,101:101:101:1066,304,0:4057:0:0	1/1:16,31:31:47:187,11,0:1258:640:16	1/1:0,72:72:72:748,217,0:2878:0:0	0/1:25,33:33:58:253,0,56:1293:992:25	1/1:3,9:9:12:47,10,0:346:123:3	1/1:0,113:113:113:1271,340,0:4482:0:0	1/1:0,35:35:35:399,105,0:1414:0:0	0/1:62,45:45:107:149,0,237:1785:2481:62	1/1:0,27:27:27:273,81,0:1099:0:0	1/1:0,44:44:44:397,132,0:1795:0:0	0/0:32,0:0:32:0,96,332:0:1274:32	1/1:0,37:37:37:379,111,0:1500:0:0	1/1:0,34:34:34:369,102,0:1382:0:0	0/0:51,12:12:63:0,84,406:470:2047:51	0/1:33,22:22:55:163,0,165:881:1310:33	1/1:0,48:48:48:519,144,0:1960:0:0	0/0:166,0:0:166:0,500,1638:0:6699:166	1/1:0,76:76:76:787,229,0:2994:0:0	1/1:0,38:38:38:373,114,0:1505:0:0	0/1:21,14:14:35:42,0,103:574:853:21	0/0:59,1:1:60:0,151,618:41:2415:59	1/1:0,4:4:4:33,12,0:164:0:0	0/1:8,7:7:15:153,0,132:273:328:8
29377312	465371	29377312_465371	C	T	432769	.	AB=0.483129;ABP=44.7015;AC=158;AF=0.681312;AN=224;AO=32978;CIGAR=1X;DP=204228;DPB=86544;DPRA=0.950929;EPP=241.717;EPPR=913.351;GTI=23;LEN=1;MEANALT=1.0028;MQM=12.7871;MQMR=11.2489;NS=2112;NUMALT=1;ODDS=0.0405634;PAIRED=0.863424;PAIREDR=0.874645;PAO=0;PQA=0;PQR=0;PRO=0;PROBE=SNP|RAPIDGENOMICS_3404_35536||SNP|RAPIDGENOMICS_3404_35537;QA=1305538;QR=1316728;RO=32779;RPL=14443;RPP=1105.57;RPPR=1238.74;RPR=18535;RUN=1;SAF=15402;SAP=314.217;SAR=17576;SRF=16314;SRP=4.52077;SRR=16465;TYPE=snp;technology.illumina=1	GT:AD:AO:DP:PL:QA:QR:RO	0/0:37,0:0:37:0,111,394:0:1466:37	1/1:0,31:31:31:351,93,0:1222:0:0	1/1:0,5:5:5:40,15,0:168:0:0	1/1:0,198:198:198:2047,596,0:7987:0:0	1/1:0,23:23:23:304,69,0:906:0:0	1/1:0,93:93:93:911,280,0:3692:0:0	1/1:0,6:6:6:76,18,0:233:0:0	1/1:0,22:22:22:198,66,0:898:0:0	1/1:0,50:50:50:502,151,0:2015:0:0	0/1:41,28:28:69:48,0,170:1140:1642:41	1/1:0,9:9:9:77,27,0:361:0:0	1/1:0,57:57:57:592,172,0:2253:0:0	0/0:19,10:10:29:0,3,86:391:739:19	0/1:14,17:17:31:119,0,29:684:557:14	0/1:18,30:30:48:220,0,81:1195:725:18	0/1:50,79:79:129:301,0,82:3192:2029:50	1/1:0,27:27:27:602,81,0:1040:0:0	1/1:0,70:70:70:678,211,0:2751:0:0	1/1:0,54:54:54:460,163,0:2183:0:0	1/1:0,76:76:76:845,229,0:3008:0:0	1/1:12,40:40:52:277,31,0:1530:469:12	1/1:0,63:63:64:698,190,0:2531:0:0	1/1:0,49:49:49:501,148,0:1992:0:0	1/1:0,113:113:113:1036,340,0:4572:0:0	1/1:0,33:33:33:471,99,0:1296:0:0	0/1:38,25:25:63:390,0,639:1009:1530:38	0/1:23,35:35:58:193,0,33:1401:934:23	1/1:0,97:97:97:934,292,0:3889:0:0	1/1:0,196:196:196:1978,590,0:7816:0:0	1/1:0,81:81:81:821,244,0:3203:0:0	0/0:29,1:1:30:0,82,287:37:1169:29	0/1:29,13:13:42:29,0,113:497:1162:29	0/1:47,114:114:161:807,0,21:4531:1857:47	0/0:18,7:7:25:0,6,126:283:711:18	1/1:1,43:43:44:411,123,0:1725:41:1	1/1:0,11:11:11:134,33,0:450:0:0	1/1:0,67:67:67:775,202,0:2651:0:0	1/1:0,50:50:50:490,151,0:1969:0:0	1/1:0,39:39:39:446,117,0:1529:0:0	1/1:0,89:89:89:919,268,0:3605:0:0	0/1:50,43:43:93:173,0,216:1737:1990:50	0/1:25,31:31:56:132,0,83:1232:1025:25	1/1:0,85:85:85:829,256,0:3425:0:0	1/1:0,10:10:10:124,30,0:401:0:0	1/1:0,57:57:57:555,172,0:2252:0:0	0/0:36,0:0:36:0,108,310:0:1454:36	0/0:85,0:0:85:0,256,778:0:3376:85	0/1:55,51:51:106:178,0,210:2016:2227:55	1/1:0,46:46:46:906,138,0:1846:0:0	1/1:0,70:70:70:667,211,0:2807:0:0	0/0:5,1:1:6:0,9,30:41:205:5	1/1:0,81:81:81:825,244,0:3217:0:0	0/0:179,0:0:179:0,539,1716:0:7089:179	1/1:0,58:58:58:789,175,0:2251:0:0	1/1:0,89:89:89:742,268,0:3562:0:0	0/0:101,0:0:101:0,304,958:0:4044:101	1/1:0,95:95:95:1100,286,0:3810:0:0	0/1:24,19:19:43:101,0,115:756:922:24	1/1:0,50:50:50:438,151,0:2029:0:0	0/0:25,0:0:25:0,75,246:0:985:25	1/1:0,42:42:42:484,126,0:1696:0:0	0/1:99,61:61:160:120,0,508:2463:3907:99	1/1:0,69:69:69:684,208,0:2754:0:0	0/0:72,0:0:72:0,217,744:0:2878:72	1/1:0,42:42:42:423,126,0:1642:0:0	0/0:50,13:13:63:0,83,425:526:2033:50	0/1:36,21:21:57:114,0,171:849:1449:36	0/1:30,30:30:60:113,0,112:1226:1207:30	0/0:18,0:0:18:0,54,148:0:726:18	0/1:8,16:16:24:156,0,69:606:309:8	1/1:0,72:72:72:755,217,0:2905:0:0	0/1:20,19:19:39:59,0,64:771:812:20	1/1:0,80:80:80:954,241,0:3186:0:0	1/1:0,48:48:48:506,144,0:1870:0:0	1/1:0,23:23:23:244,69,0:898:0:0	0/1:32,17:17:49:33,0,160:676:1300:32	1/1:0,20:20:20:204,60,0:779:0:0	1/1:0,48:48:48:474,144,0:1927:0:0	1/1:1,21:21:22:247,29,0:836:37:1	0/1:30,33:33:63:122,0,62:1282:1222:30	0/0:208,0:0:208:0,626,1991:0:8391:208	1/1:0,34:34:34:333,102,0:1390:0:0	0/1:19,30:30:49:179,0,12:1194:771:19	1/1:0,80:80:80:890,241,0:3195:0:0	0/1:8,21:21:29:121,0,22:816:324:8	0/1:65,49:49:114:279,0,264:1950:2615:65	0/1:5,9:9:14:72,0,1:347:186:5	0/1:60,55:55:115:341,0,174:2215:2452:60	1/1:0,25:25:25:360,75,0:1002:0:0	1/1:0,113:113:113:1192,340,0:4488:0:0	0/1:26,12:12:38:31,0,151:456:1039:26	1/1:0,35:35:35:304,105,0:1376:0:0	0/1:27,27:27:54:75,0,105:1075:1091:27	0/1:3,3:3:6:7,0,5:123:115:3	1/1:0,49:49:49:455,148,0:1966:0:0	1/1:0,48:48:48:501,144,0:1923:0:0	0/1:38,47:47:85:185,0,102:1888:1528:38	1/1:0,14:14:14:201,42,0:570:0:0	1/1:0,24:24:24:209,72,0:971:0:0	0/0:18,0:0:18:0,54,147:0:710:18	1/1:1,21:21:22:157,32,0:857:41:1	1/1:0,20:20:20:216,60,0:788:0:0	0/1:16,17:17:33:56,0,114:684:652:16	0/1:30,34:34:64:151,0,80:1364:1208:30	1/1:0,60:60:60:578,181,0:2426:0:0	0/0:81,0:0:81:0,244,813:0:3254:81	1/1:0,47:47:47:551,141,0:1878:0:0	1/1:0,39:39:39:367,117,0:1555:0:0	0/1:12,31:31:43:169,0,7:1241:478:12	0/0:119,0:0:119:0,358,1102:0:4839:119	1/1:0,11:11:11:145,33,0:447:0:0	0/1:17,7:7:24:69,0,203:273:642:17
29377312	465464	29377312_465464	A	T	345897	.	AB=0.499237;ABP=3.06996;AC=160;AF=0.675759;AN=224;AO=24783;CIGAR=1X;DP=149400;DPB=58296;DPRA=0.955718;EPP=1547.88;EPPR=615.251;GTI=95;LEN=1;MEANALT=1.00632;MQM=12.8663;MQMR=11.0545;NS=2112;NUMALT=1;ODDS=0.00379266;PAIRED=0.864907;PAIREDR=0.888604;PAO=0;PQA=0;PQR=0;PRO=0;PROBE=SNP|RAPIDGENOMICS_3404_35536||SNP|RAPIDGENOMICS_3404_35537;QA=987484;QR=875602;RO=21814;RPL=16931;RPP=7225.33;RPPR=12552.4;RPR=7852;RUN=1;SAF=6757;SAP=11129.8;SAR=18026;SRF=6922;SRP=6326.19;SRR=14892;TYPE=snp;technology.illumina=1	GT:AD:AO:DP:PL:QA:QR:RO	0/0:22,0:0:22:0,66,237:0:867:22	1/1:0,31:31:31:283,93,0:1233:0:0	1/1:0,7:7:7:55,21,0:274:0:0	1/1:3,75:75:78:773,212,0:3038:123:3	1/1:1,23:23:24:299,31,0:910:41:1	1/1:2,68:68:70:554,196,0:2757:78:2	1/1:0,5:5:5:97,15,0:205:0:0	1/1:0,19:19:19:168,57,0:779:0:0	1/1:0,29:29:29:245,87,0:1172:0:0	0/1:29,23:23:52:70,0,97:930:1185:29	1/1:0,11:11:11:96,33,0:451:0:0	1/1:0,60:60:60:533,181,0:2428:0:0	0/1:8,7:7:15:13,0,16:274:328:8	0/1:10,12:12:22:70,0,70:484:402:10	0/1:12,19:19:31:70,0,3:779:484:12	1/1:37,74:74:111:339,28,0:2984:1449:37	1/1:0,20:20:20:435,60,0:731:0:0	1/1:0,31:31:31:355,93,0:1248:0:0	1/1:0,25:25:25:223,75,0:1003:0:0	1/1:0,57:57:57:590,172,0:2284:0:0	0/1:15,17:17:32:94,0,92:693:606:15	1/1:0,33:33:33:386,99,0:1353:0:0	1/1:0,33:33:33:359,99,0:1349:0:0	1/1:0,58:58:58:521,175,0:2357:0:0	1/1:0,24:24:24:293,72,0:938:0:0	0/1:24,17:17:41:245,0,392:671:953:24	0/1:18,26:26:44:128,0,29:1026:711:18	1/1:0,95:95:95:898,286,0:3865:0:0	1/1:0,123:123:123:1153,370,0:4994:0:0	1/1:0,47:47:47:416,141,0:1895:0:0	0/0:21,1:1:22:0,58,219:41:861:21	0/1:18,11:11:29:5,0,58:440:734:18	0/1:19,50:50:69:266,0,48:2018:740:19	0/1:9,8:8:17:12,0,62:328:342:9	1/1:3,21:21:24:165,50,0:843:123:3	1/1:0,3:3:3:22,9,0:123:0:0	1/1:0,43:43:43:444,129,0:1741:0:0	1/1:0,37:37:37:398,111,0:1509:0:0	1/1:0,21:21:21:258,63,0:813:0:0	1/1:0,39:39:39:429,117,0:1560:0:0	0/1:30,24:24:54:68,0,136:980:1230:30	0/1:9,19:19:28:104,0,27:775:369:9	1/1:0,60:60:60:586,181,0:2405:0:0	1/1:0,10:10:10:99,30,0:406:0:0	1/1:0,47:47:47:453,141,0:1914:0:0	0/0:26,0:0:26:0,78,224:0:1053:26	0/0:51,0:0:51:0,154,480:0:1996:51	0/1:35,23:23:58:76,0,142:932:1409:35	1/1:0,50:50:50:1028,151,0:1963:0:0	1/1:0,29:29:29:272,87,0:1164:0:0	0/0:3,1:1:4:0,3,62:41:123:3	1/1:0,57:57:57:650,172,0:2301:0:0	0/0:122,0:0:122:0,367,1171:0:4915:122	1/1:0,40:40:40:500,120,0:1605:0:0	1/1:0,71:71:71:574,214,0:2863:0:0	0/0:80,0:0:80:0,241,748:0:3243:80	1/1:0,61:61:61:763,184,0:2472:0:0	0/1:21,12:12:33:28,0,113:478:852:21	1/1:0,42:42:42:378,126,0:1702:0:0	0/0:24,0:0:24:0,72,273:0:976:24	1/1:0,16:16:16:188,48,0:652:0:0	0/1:66,45:45:111:94,0,363:1810:2675:66	1/1:0,51:51:51:528,154,0:2042:0:0	0/0:49,0:0:49:0,148,457:0:1996:49	1/1:0,28:28:28:275,84,0:1144:0:0	0/0:39,10:10:49:0,54,293:393:1579:39	0/1:29,19:19:48:135,0,119:770:1176:29	0/1:16,20:20:36:71,0,73:820:615:16	0/0:10,0:0:10:0,30,84:0:401:10	0/1:4,11:11:15:89,0,8:406:160:4	1/1:0,79:79:79:910,238,0:3158:0:0	0/1:23,10:10:33:25,0,95:406:943:23	1/1:0,59:59:59:657,178,0:2385:0:0	1/1:0,43:43:44:487,129,0:1747:0:0	1/1:0,4:4:4:36,12,0:164:0:0	0/1:13,21:21:34:139,0,3:852:533:13	1/1:0,17:17:17:208,51,0:697:0:0	1/1:0,36:36:36:331,108,0:1463:0:0	1/1:0,12:12:12:190,36,0:484:0:0	0/1:21,22:22:43:80,0,49:874:840:21	0/0:109,0:0:109:0,328,1064:0:4366:109	1/1:0,20:20:20:181,60,0:802:0:0	0/1:24,30:30:54:152,0,63:1222:940:24	1/1:0,51:51:51:635,154,0:2027:0:0	1/1:12,22:22:34:128,4,0:875:488:12	0/1:35,30:30:65:203,0,114:1222:1426:35	0/1:8,5:5:13:18,0,20:205:319:8	0/1:34,46:46:80:253,0,74:1868:1394:34	1/1:0,24:24:24:354,72,0:929:0:0	1/1:0,55:55:56:584,166,0:2224:0:0	0/1:15,11:11:26:48,0,50:451:606:15	1/1:0,9:9:9:76,27,0:369:0:0	0/1:5,11:11:16:66,0,14:447:205:5	0/0:4,2:2:6:0,3,15:78:164:4	1/1:0,63:63:63:597,190,0:2549:0:0	1/1:4,17:17:21:153,34,0:681:164:4	0/1:29,20:20:49:43,0,172:803:1140:29	1/1:0,16:16:16:191,48,0:656:0:0	1/1:0,20:20:20:177,60,0:810:0:0	0/0:16,0:0:16:0,48,139:0:656:16	1/1:0,15:15:15:139,45,0:611:0:0	1/1:0,16:16:16:130,48,0:643:0:0	0/1:5,15:15:20:93,0,33:594:205:5	0/1:16,17:17:33:52,0,54:693:648:16	1/1:0,36:36:36:348,108,0:1468:0:0	0/0:38,0:0:38:0,114,398:0:1499:38	1/1:0,29:29:29:294,87,0:1162:0:0	1/1:0,38:38:38:346,114,0:1554:0:0	0/1:12,18:18:30:94,0,44:730:488:12	0/0:40,0:0:40:0,120,385:0:1517:40	1/1:0,11:11:11:123,33,0:443:0:0	0/1:15,9:9:24:167,0,268:350:606:15
29377312	468334	29377312_468334	C	A	62391.6	.	AB=0.449277;ABP=156.108;AC=45;AF=0.150774;AN=224;AO=4091;CIGAR=1X;DP=128614;DPB=55955;DPRA=0.974939;EPP=39.7247;EPPR=456.344;GTI=96;LEN=1;MEANALT=1;MQM=16.0472;MQMR=13.2721;NS=2112;NUMALT=1;ODDS=0.00201417;PAIRED=0.725739;PAIREDR=0.804219;PAO=0;PQA=0;PQR=0;PRO=0;PROBE=SNP|RAPIDGENOMICS_3404_35538;QA=162493;QR=1944259;RO=49019;RPL=2283;RPP=122.77;RPPR=912.459;RPR=1808;RUN=1;SAF=1547;SAP=530.623;SAR=2544;SRF=24281;SRP=12.262;SRR=24738;TYPE=snp;technology.illumina=1	GT:AD:AO:DP:PL:QA:QR:RO	0/0:40,0:0:40:0,120,443:0:1586:40	0/0:24,0:0:24:0,72,497:0:928:24	0/0:10,0:0:10:0,30,87:0:406:10	0/0:124,0:0:124:0,373,1339:0:4921:124	0/0:8,0:0:8:0,24,133:0:311:8	1/1:0,8:8:8:124,24,0:314:0:0	0/0:7,0:0:7:0,21,138:0:275:7	0/0:12,0:0:12:0,36,325:0:475:12	1/1:0,16:16:16:195,48,0:643:0:0	0/0:49,0:0:49:0,148,418:0:1931:49	0/1:4,5:5:9:17,0,10:205:164:4	0/1:24,8:8:32:56,0,165:328:972:24	0/1:12,11:11:23:59,0,37:447:484:12	0/0:19,0:0:19:0,57,257:0:744:19	0/1:32,23:23:55:85,0,194:911:1257:32	0/0:67,0:0:67:0,202,978:0:2617:67	0/1:9,8:8:17:167,0,75:320:348:9	1/1:0,59:59:59:868,178,0:2379:0:0	0/0:40,0:0:40:0,120,531:0:1602:40	0/0:51,0:0:51:0,154,619:0:2034:51	0/0:56,0:0:56:0,169,614:0:2214:56	0/0:37,21:21:58:0,5,406:842:1468:37	0/1:16,15:15:31:115,0,114:602:648:16	0/0:77,0:0:77:0,232,1152:0:3058:77	0/1:8,8:8:16:137,0,69:324:314:8	0/0:31,0:0:31:0,93,635:0:1221:31	0/0:54,0:0:54:0,163,534:0:2120:54	0/1:23,26:26:49:240,0,190:1054:916:23	0/0:51,0:0:51:0,154,770:0:2031:51	0/1:33,22:22:55:37,0,250:893:1316:33	0/0:20,7:7:27:0,25,170:287:812:20	0/0:21,0:0:21:0,63,257:0:844:21	0/0:74,0:0:74:0,223,1082:0:2972:74	0/0:11,0:0:11:0,33,131:0:451:11	0/1:18,13:13:31:134,0,130:515:661:18	0/0:6,0:0:6:0,18,51:0:242:6	0/1:28,20:20:48:83,0,169:816:1082:28	0/0:48,0:0:48:0,144,537:0:1926:48	1/1:0,36:36:36:509,108,0:1450:0:0	0/0:40,0:0:40:0,120,613:0:1591:40	0/0:51,0:0:51:0,154,540:0:2048:51	0/1:16,20:20:36:95,0,20:801:652:16	0/0:76,0:0:76:0,229,1048:0:3069:76	1/1:0,4:4:4:55,12,0:160:0:0	0/1:37,20:20:57:80,0,326:790:1468:37	0/0:18,0:0:18:0,54,271:0:703:18	0/0:69,0:0:69:0,208,738:0:2740:69	0/0:81,0:0:81:0,244,916:0:3248:81	0/0:20,0:0:20:0,60,492:0:748:20	0/0:39,0:0:39:0,117,543:0:1555:39	0/0:2,0:0:2:0,6,17:0:73:2	0/0:25,0:0:25:0,75,421:0:1008:25	0/0:64,0:0:64:0,193,580:0:2545:64	0/0:33,0:0:33:0,99,558:0:1308:33	0/0:39,0:0:39:0,117,466:0:1566:39	0/0:50,0:0:50:0,151,563:0:2034:50	1/1:0,42:42:42:595,126,0:1670:0:0	0/0:15,0:0:15:0,45,124:0:584:15	0/0:20,0:0:20:0,60,228:0:786:20	0/0:30,0:0:30:0,90,334:0:1164:30	0/1:15,10:10:25:151,0,109:373:584:15	0/0:180,0:0:180:0,542,1781:0:7086:180	0/1:33,16:16:49:5,0,317:634:1285:33	0/0:36,0:0:36:0,108,299:0:1449:36	0/0:30,0:0:30:0,90,362:0:1222:30	0/0:23,0:0:23:0,69,256:0:890:23	0/0:16,0:0:16:0,48,183:0:652:16	0/0:29,0:0:29:0,87,456:0:1169:29	0/0:17,0:0:17:0,51,229:0:689:17	0/0:8,0:0:8:0,24,222:0:315:8	1/1:13,31:31:44:261,19,0:1254:520:13	0/0:30,0:0:30:0,90,383:0:1184:30	0/1:40,36:36:76:324,0,185:1435:1588:40	0/1:23,14:14:37:82,0,209:570:882:23	0/0:2,0:0:2:0,6,63:0:82:2	0/0:26,3:3:29:0,40,226:119:1001:26	0/0:11,0:0:11:0,33,159:0:443:11	0/1:3,4:4:7:9,0,29:160:119:3	0/1:8,7:7:15:90,0,47:274:324:8	0/1:23,18:18:41:113,0,84:738:913:23	0/0:98,0:0:98:0,295,1037:0:3928:98	0/0:22,0:0:22:0,66,212:0:876:22	0/0:52,0:0:52:0,157,535:0:2057:52	0/1:51,29:29:80:170,0,588:1152:2018:51	0/1:19,17:17:36:189,0,74:646:779:19	0/0:87,0:0:87:0,262,970:0:3423:87	0/0:8,0:0:8:0,24,113:0:297:8	0/0:75,0:0:75:0,226,838:0:2978:75	0/1:7,9:9:16:114,0,104:365:265:7	0/1:32,22:22:54:274,0,185:882:1299:32	0/0:48,0:0:48:0,144,688:0:1893:48	0/1:7,11:11:18:113,0,49:438:240:7	0/0:16,0:0:16:0,48,212:0:620:16	0/0:8,0:0:8:0,24,84:0:309:8	0/1:8,18:18:26:308,0,36:734:314:8	0/0:30,0:0:30:0,90,309:0:1195:30	0/0:51,0:0:51:0,154,636:0:2048:51	0/0:12,0:0:12:0,36,91:0:483:12	1/1:0,5:5:5:43,15,0:205:0:0	0/0:19,0:0:19:0,57,177:0:755:19	0/0:15,0:0:15:0,45,266:0:595:15	0/1:4,19:19:23:213,0,9:748:160:4	0/0:10,0:0:10:0,30,212:0:402:10	0/1:26,23:23:49:168,0,94:927:1040:26	0/0:24,0:0:24:0,72,490:0:948:24	0/0:132,0:0:132:0,397,1486:0:5212:132	0/0:57,0:0:57:0,172,729:0:2217:57	0/0:30,0:0:30:0,90,346:0:1195:30	0/0:8,0:0:8:0,24,96:0:314:8	0/0:27,5:5:32:0,39,175:191:1056:27	0/1:7,4:4:11:90,0,83:164:287:7	0/0:19,0:0:19:0,57,448:0:744:19
29377312	1883572	29377312_1883572	G	A	13684.5	.	AB=0.420379;ABP=101.907;AC=11;AF=0.0325815;AN=222;AO=994;CIGAR=1X;DP=82548;DPB=40523;DPRA=1.79632;EPP=169.423;EPPR=3197.82;GTI=50;LEN=1;MEANALT=1;MQM=14.1972;MQMR=12.3852;NS=2112;NUMALT=1;ODDS=0.00313697;PAIRED=0.816901;PAIREDR=0.864323;PAO=0;PQA=0;PQR=0;PRO=0;PROBE=Intergenic|RAPIDGENOMICS_3404_55584;QA=38371;QR=1514052;RO=38039;RPL=622;RPP=139.547;RPPR=8961.18;RPR=372;RUN=1;SAF=379;SAP=124.683;SAR=615;SRF=14604;SRP=4454.91;SRR=23435;TYPE=snp;technology.illumina=1	GT:AD:AO:DP:PL:QA:QR:RO	0/0:15,0:0:15:0,45,135:0:607:15	0/1:27,11:11:38:50,0,229:433:1075:27	1/1:4,18:18:22:175,34,0:726:164:4	0/0:48,0:0:48:0,144,486:0:1928:48	0/0:11,0:0:11:0,33,156:0:439:11	0/0:37,0:0:37:0,111,398:0:1475:37	0/0:3,0:0:3:0,9,105:0:114:3	0/0:62,0:0:62:0,187,776:0:2464:62	0/0:61,0:0:61:0,184,653:0:2347:61	0/0:14,0:0:14:0,42,208:0:557:14	0/0:20,0:0:20:0,60,201:0:812:20	0/0:47,0:0:47:0,141,485:0:1868:47	0/0:30,0:0:30:0,90,339:0:1186:30	0/0:8,0:0:8:0,24,116:0:306:8	0/0:13,0:0:13:0,39,222:0:493:13	0/0:36,0:0:36:0,108,464:0:1455:36	0/1:12,4:4:16:45,0,216:156:488:12	0/0:46,0:0:46:0,138,478:0:1802:46	0/1:54,32:32:86:45,0,358:1303:2150:54	0/0:17,0:0:17:0,51,230:0:652:17	0/0:18,0:0:18:0,54,195:0:734:18	0/0:50,0:0:50:0,151,501:0:2029:50	0/0:20,0:0:20:0,60,214:0:802:20	0/0:83,0:0:83:0,250,1059:0:3241:83	0/0:25,0:0:25:0,75,254:0:989:25	0/0:10,0:0:10:0,30,236:0:392:10	0/0:30,0:0:30:0,90,245:0:1208:30	0/0:56,0:0:56:0,169,495:0:2276:56	0/0:15,0:0:15:0,45,191:0:615:15	0/0:28,0:0:28:0,84,311:0:1093:28	0/0:22,0:0:22:0,66,268:0:880:22	0/0:30,0:0:30:0,90,325:0:1117:30	0/0:27,0:0:27:0,81,310:0:1077:27	0/0:1,0:0:1:0,3,12:0:41:1	0/0:12,0:0:12:0,36,106:0:474:12	0/0:9,0:0:9:0,27,94:0:355:9	0/0:52,0:0:52:0,157,556:0:2079:52	0/0:62,11:11:73:0,104,510:439:2485:62	0/0:9,0:0:9:0,27,124:0:369:9	0/1:33,33:33:66:116,0,176:1312:1270:33	0/0:29,0:0:29:0,87,343:0:1130:29	0/0:30,0:0:30:0,90,256:0:1200:30	0/1:47,38:38:85:129,0,187:1506:1838:47	0/0:2,0:0:2:0,6,38:0:82:2	0/0:35,0:0:35:0,105,397:0:1399:35	0/0:33,0:0:33:0,99,414:0:1295:33	0/0:37,0:0:37:0,111,319:0:1477:37	0/0:38,0:0:38:0,114,441:0:1481:38	0/1:16,17:17:33:220,0,262:680:604:16	0/0:37,0:0:37:0,111,358:0:1458:37	0/0:3,0:0:3:0,9,29:0:123:3	0/0:18,0:0:18:0,54,183:0:697:18	0/0:43,0:0:43:0,129,428:0:1696:43	0/0:5,0:0:5:0,15,82:0:191:5	0/0:51,0:0:51:0,154,570:0:2050:51	0/0:34,0:0:34:0,102,495:0:1340:34	0/0:7,0:0:7:0,21,74:0:279:7	0/0:12,0:0:12:0,36,107:0:488:12	0/0:16,0:0:16:0,48,195:0:584:16	0/0:11,0:0:11:0,33,119:0:447:11	0/0:28,0:0:28:0,84,259:0:1112:28	0/0:110,33:33:143:0,74,859:1322:4314:110	0/0:24,0:0:24:0,72,237:0:963:24	0/0:20,0:0:20:0,60,209:0:781:20	0/0:41,0:0:41:0,123,394:0:1600:41	0/0:4,0:0:4:0,12,64:0:160:4	0/0:41,0:0:41:0,123,379:0:1566:41	0/0:9,0:0:9:0,27,76:0:361:9	0/0:36,0:0:36:0,108,413:0:1428:36	0/0:6,0:0:6:0,18,190:0:246:6	0/0:56,0:0:56:0,169,545:0:2256:56	0/0:17,0:0:17:0,51,195:0:685:17	0/0:32,0:0:32:0,96,307:0:1262:32	0/0:18,0:0:18:0,54,219:0:721:18	0/0:10,0:0:10:0,30,135:0:410:10	0/0:24,0:0:24:0,72,252:0:949:24	0/0:20,0:0:20:0,60,212:0:794:20	0/0:10,0:0:10:0,30,87:0:397:10	0/0:4,0:0:4:0,12,98:0:141:4	0/0:13,0:0:13:0,39,121:0:498:13	0/0:68,0:0:68:0,205,671:0:2731:68	0/0:4,0:0:4:0,12,65:0:164:4	1/1:4,15:15:19:125,22,0:593:160:4	0/0:41,0:0:41:0,123,389:0:1574:41	0/0:80,0:0:80:0,241,869:0:3125:80	0/0:55,0:0:55:0,166,563:0:2208:55	0/0:5,0:0:5:0,15,86:0:197:5	0/0:23,0:0:23:0,69,230:0:898:23	0/0:8,1:1:9:0,15,134:37:320:8	0/0:28,0:0:28:0,84,266:0:1081:28	0/0:13,0:0:13:0,39,141:0:506:13	0/0:28,9:9:37:0,32,228:347:1099:28	0/0:17,0:0:17:0,51,183:0:697:17	./.:.:.:.:.:.:.:.	0/0:27,0:0:27:0,81,294:0:1061:27	0/0:17,0:0:17:0,51,222:0:680:17	0/0:29,0:0:29:0,87,352:0:1154:29	0/0:4,0:0:4:0,12,37:0:155:4	0/0:35,0:0:35:0,105,328:0:1382:35	0/0:14,0:0:15:0,42,160:0:529:14	0/0:6,0:0:6:0,18,63:0:242:6	0/0:9,0:0:9:0,27,97:0:369:9	0/0:43,0:0:43:0,129,436:0:1728:43	0/0:57,0:0:57:0,172,546:0:2267:57	0/0:38,10:10:48:0,16,269:401:1527:38	0/0:56,0:0:56:0,169,569:0:2260:56	0/0:17,0:0:17:0,51,214:0:663:17	0/1:19,11:11:30:23,0,79:433:775:19	0/0:16,0:0:16:0,48,221:0:633:16	0/0:17,0:0:17:0,51,198:0:684:17	0/0:48,0:0:48:0,144,530:0:1847:48	0/0:4,0:0:4:0,12,131:0:146:4
29377315	3018043	29377315_3018043	C	T	5671.45	.	AB=0.326923;ABP=138.31;AC=0;AF=0.00836431;AN=224;AO=211;CIGAR=1X;DP=222724;DPB=97898;DPRA=0.810943;EPP=12.9003;EPPR=5168.34;GTI=24;LEN=1;MEANALT=1.02128;MQM=19.9858;MQMR=15.3654;NS=2112;NUMALT=1;ODDS=0.0650196;PAIRED=0.49763;PAIREDR=0.825831;PAO=0;PQA=0;PQR=0;PRO=0;PROBE=Intergenic|RAPIDGENOMICS_3404_35802;QA=8249;QR=3889354;RO=97486;RPL=2;RPP=443.984;RPPR=25722.3;RPR=209;RUN=1;SAF=92;SAP=10.5127;SAR=119;SRF=53140;SRP=1725.61;SRR=44346;TYPE=snp;technology.illumina=1	GT:AD:AO:DP:PL:QA:QR:RO	0/0:57,0:0:57:0,172,815:0:2273:57	0/0:17,0:0:17:0,51,215:0:697:17	0/0:22,0:0:22:0,66,400:0:902:22	0/0:144,0:0:144:0,433,1969:0:5771:144	0/0:28,0:0:28:0,84,491:0:1110:28	0/0:124,0:0:124:0,373,1729:0:5007:124	0/0:23,0:0:23:0,69,573:0:935:23	0/0:20,0:0:20:0,60,302:0:790:20	0/0:69,0:0:73:0,208,766:0:2734:69	0/0:58,0:0:58:0,175,899:0:2324:58	0/0:7,0:0:7:0,21,104:0:283:7	0/0:66,0:0:66:0,199,909:0:2667:66	0/0:131,0:0:131:0,394,1702:0:5247:131	0/0:32,0:0:32:0,96,400:0:1304:32	0/0:70,0:0:70:0,211,861:0:2803:70	0/0:130,0:0:130:0,391,1936:0:5244:130	0/0:38,0:0:38:0,114,808:0:1479:38	0/0:201,0:0:201:0,605,2738:0:7940:201	0/0:90,0:0:90:0,271,1087:0:3641:90	0/0:94,0:0:94:0,283,1167:0:3772:94	0/0:114,0:0:114:0,343,1505:0:4602:114	0/0:118,0:0:118:0,355,1633:0:4698:118	0/0:25,0:0:25:0,75,367:0:993:25	0/0:195,0:0:195:0,587,2446:0:7859:195	0/0:28,0:0:28:0,84,443:0:1116:28	0/0:75,0:0:76:0,226,1673:0:2983:75	0/0:118,0:0:118:0,355,1328:0:4730:118	0/0:155,0:0:155:0,467,2028:0:6191:155	0/0:210,0:0:210:0,632,2679:0:8416:210	0/0:88,0:0:90:0,265,1204:0:3559:88	0/0:28,0:0:28:0,84,435:0:1090:28	0/0:72,0:0:72:0,217,935:0:2944:72	0/0:168,0:0:168:0,506,2380:0:6725:168	0/0:80,0:0:80:0,241,1098:0:3204:80	0/0:60,0:0:60:0,181,789:0:2415:60	0/0:16,0:0:16:0,48,230:0:640:16	0/0:126,0:0:126:0,379,1578:0:5098:126	0/0:38,0:0:38:0,114,522:0:1528:38	0/0:44,0:0:44:0,132,647:0:1740:44	0/0:112,0:0:112:0,337,1420:0:4425:112	0/0:31,0:0:31:0,93,352:0:1267:31	0/0:59,0:0:59:0,178,799:0:2379:59	0/0:113,6:6:119:0,256,1516:237:4478:113	0/0:13,1:1:14:0,34,137:41:507:13	0/0:108,0:0:108:0,325,1483:0:4384:108	0/0:9,0:0:9:0,27,214:0:360:9	0/0:106,0:0:106:0,319,1339:0:4232:106	0/0:141,0:0:141:0,424,1815:0:5669:141	0/0:46,0:0:46:0,138,1264:0:1777:46	0/0:62,0:0:62:0,187,728:0:2511:62	0/0:2,0:0:2:0,6,23:0:82:2	0/0:93,0:0:93:0,280,1148:0:3730:93	0/0:92,0:0:92:0,277,1358:0:3685:92	0/0:65,0:0:65:0,196,1061:0:2609:65	0/0:84,0:0:84:0,253,1106:0:3390:84	0/0:87,0:0:87:0,262,1076:0:3490:87	0/0:77,0:0:77:0,232,965:0:3063:77	0/0:29,0:0:29:0,87,398:0:1177:29	0/0:28,0:0:28:0,84,355:0:1117:28	0/0:5,0:0:5:0,15,59:0:201:5	0/0:31,0:0:31:0,93,539:0:1229:31	0/0:178,0:0:178:0,536,2578:0:7089:178	0/0:140,0:0:140:0,421,1827:0:5675:140	0/0:65,0:0:65:0,196,787:0:2615:65	0/0:24,0:0:24:0,72,286:0:980:24	0/0:38,0:0:38:0,114,501:0:1503:38	0/0:43,0:0:43:0,129,501:0:1741:43	0/0:37,0:0:37:0,111,419:0:1486:37	0/0:5,0:0:5:0,15,71:0:205:5	0/0:24,0:0:24:0,72,583:0:944:24	0/0:135,0:0:135:0,406,1636:0:5419:135	0/0:57,0:0:57:0,172,678:0:2312:57	0/0:106,0:0:106:0,319,1410:0:4239:106	0/0:74,0:0:74:0,223,1079:0:3006:74	0/0:10,0:0:10:0,30,219:0:401:10	0/0:61,0:0:61:0,184,785:0:2446:61	0/0:26,0:0:26:0,78,385:0:1032:26	0/0:30,0:0:30:0,90,414:0:1190:30	0/0:18,0:0:18:0,54,411:0:721:18	0/0:61,0:0:61:0,184,759:0:2417:61	0/0:105,9:9:114:0,117,1267:355:4229:105	0/0:14,0:0:14:0,42,253:0:553:14	0/0:96,0:0:96:0,289,1320:0:3880:96	0/0:75,0:0:75:0,226,904:0:3041:75	0/0:68,0:0:68:0,205,963:0:2735:68	0/0:166,0:0:166:0,500,2087:0:6667:166	0/0:19,0:0:19:0,57,311:0:752:19	0/0:118,0:0:118:0,355,1431:0:4749:118	0/0:32,0:0:32:0,96,596:0:1282:32	0/0:125,0:0:125:0,376,1664:0:5026:125	0/0:40,0:0:40:0,120,534:0:1587:40	0/0:61,0:0:61:0,184,783:0:2432:61	0/0:39,0:0:40:0,117,524:0:1577:39	0/0:4,0:0:4:0,12,53:0:164:4	0/0:40,0:0:40:0,120,965:0:1607:40	0/0:58,0:0:58:0,175,753:0:2307:58	0/0:99,0:0:99:0,298,1453:0:3926:99	0/0:15,0:0:15:0,45,177:0:602:15	0/0:39,0:0:39:0,117,559:0:1556:39	0/0:21,0:0:21:0,63,402:0:845:21	0/0:40,0:0:40:0,120,505:0:1596:40	0/0:47,0:0:47:0,141,657:0:1829:47	0/0:68,0:0:68:0,205,831:0:2711:68	0/0:45,0:0:45:0,135,594:0:1823:45	0/0:44,0:0:44:0,132,679:0:1792:44	0/0:179,0:0:179:0,539,2360:0:7088:179	0/0:29,0:0:29:0,87,400:0:1140:29	0/0:43,0:0:43:0,129,501:0:1738:43	0/0:22,0:0:22:0,66,247:0:884:22	0/0:74,0:0:74:0,223,952:0:2970:74	0/0:49,0:0:49:0,148,640:0:1984:49	0/0:25,0:0:25:0,75,704:0:959:25
29377315	3018069	29377315_3018069	C	T	3989.61	.	AB=0.280411;ABP=736.376;AC=12;AF=0.0677439;AN=224;AO=1069;CIGAR=1X;DP=174802;DPB=77851;DPRA=0.603986;EPP=6.42494;EPPR=3571.97;GTI=176;LEN=1;MEANALT=1;MQM=19.2965;MQMR=15.0796;NS=2112;NUMALT=1;ODDS=0.264983;PAIRED=0.568756;PAIREDR=0.857745;PAO=0;PQA=0;PQR=0;PRO=0;PROBE=Intergenic|RAPIDGENOMICS_3404_35802;QA=40197;QR=3000799;RO=75737;RPL=1;RPP=2315.64;RPPR=17403.1;RPR=1068;RUN=1;SAF=556;SAP=6.7662;SAR=513;SRF=45645;SRP=6938.46;SRR=30092;TYPE=snp;technology.illumina=1	GT:AD:AO:DP:PL:QA:QR:RO	0/0:49,0:0:49:0,148,661:0:1953:49	0/0:15,0:0:15:0,45,188:0:603:15	0/1:12,3:3:15:32,0,113:115:492:12	0/0:108,0:0:108:0,325,1385:0:4295:108	0/0:26,0:0:26:0,78,465:0:1018:26	0/0:108,0:0:108:0,325,1569:0:4339:108	0/0:22,0:0:22:0,66,496:0:857:22	0/0:17,0:0:17:0,51,209:0:675:17	0/0:66,0:0:66:0,199,740:0:2571:66	0/0:46,8:8:54:0,35,557:313:1792:46	0/0:6,0:0:6:0,18,91:0:242:6	0/0:63,0:0:63:0,190,859:0:2529:63	0/0:119,0:0:119:0,358,1573:0:4738:119	0/0:34,0:0:34:0,102,427:0:1336:34	0/0:29,0:0:29:0,87,370:0:1156:29	0/0:112,1:1:113:0,311,1445:41:4471:112	0/0:34,0:0:34:0,102,738:0:1356:34	0/0:163,0:0:163:0,491,2278:0:6459:163	0/0:69,0:0:69:0,208,849:0:2736:69	0/0:58,0:0:58:0,175,743:0:2325:58	0/0:87,0:0:87:0,262,1186:0:3488:87	0/0:107,0:0:107:0,322,1427:0:4296:107	0/0:17,0:0:17:0,51,224:0:685:17	0/0:159,0:0:159:0,479,1957:0:6330:159	0/0:20,0:0:20:0,60,286:0:788:20	0/0:64,0:0:64:0,193,1362:0:2556:64	0/0:102,0:0:103:0,307,1147:0:4007:102	0/0:134,0:0:134:0,403,1797:0:5334:134	0/0:152,0:0:152:0,458,1930:0:6134:152	0/0:74,0:0:74:0,223,1001:0:2980:74	0/0:21,3:3:24:0,2,220:123:825:21	0/0:58,0:0:58:0,175,754:0:2332:58	0/0:107,4:4:111:0,232,1369:160:4281:107	0/0:65,0:0:65:0,196,843:0:2590:65	0/0:62,0:0:62:0,187,829:0:2467:62	0/0:16,0:0:16:0,48,244:0:614:16	0/0:95,0:0:95:0,286,1149:0:3769:95	0/0:31,0:0:31:0,93,440:0:1245:31	0/0:29,0:0:29:0,87,404:0:1145:29	0/0:89,0:0:89:0,268,1040:0:3557:89	0/1:8,12:12:20:97,0,78:486:305:8	0/0:37,7:7:44:0,46,338:271:1488:37	0/0:92,5:5:97:0,198,1248:184:3695:92	0/0:15,0:0:15:0,45,160:0:587:15	0/0:97,0:0:97:0,292,1291:0:3854:97	0/1:1,5:5:6:83,0,13:203:37:1	0/0:67,8:8:75:0,54,642:300:2659:67	0/0:117,0:0:117:0,352,1551:0:4595:117	0/0:23,1:1:24:0,42,569:41:916:23	0/0:56,0:0:56:0,169,686:0:2271:56	0/0:2,0:0:2:0,6,23:0:78:2	0/0:43,3:3:48:0,104,578:118:1729:43	0/0:70,0:0:70:0,211,914:0:2756:70	0/0:59,0:0:59:0,178,947:0:2325:59	0/0:61,0:0:61:0,184,794:0:2428:61	0/0:61,0:0:61:0,184,782:0:2389:61	0/0:64,0:0:64:0,193,788:0:2559:64	0/0:28,2:2:30:0,55,329:82:1109:28	0/0:19,0:0:19:0,57,248:0:775:19	0/0:5,1:1:6:0,7,46:39:201:5	0/0:16,0:0:16:0,48,186:0:643:16	0/0:130,0:0:130:0,391,1823:0:5185:130	0/0:131,0:0:131:0,394,1726:0:5257:131	0/0:58,0:0:58:0,175,759:0:2312:58	0/0:29,0:0:29:0,87,334:0:1122:29	0/0:21,0:0:21:0,63,263:0:825:21	0/0:40,0:0:40:0,120,471:0:1596:40	0/0:37,0:0:37:0,111,404:0:1495:37	0/0:8,0:0:8:0,24,136:0:315:8	0/0:20,0:0:20:0,60,509:0:790:20	0/0:82,0:0:82:0,247,1066:0:3237:82	0/0:59,0:0:59:0,178,716:0:2348:59	0/0:59,5:5:64:0,138,753:187:2387:59	0/0:53,0:0:53:0,160,747:0:2126:53	0/1:6,3:3:9:9,0,125:84:246:6	0/0:56,0:0:56:0,169,769:0:2185:56	0/0:28,0:0:28:0,84,431:0:1114:28	0/0:36,0:0:36:0,108,487:0:1413:36	0/1:11,2:2:13:15,0,257:82:451:11	0/0:53,0:0:53:0,160,676:0:2097:53	0/0:122,9:9:131:0,165,1511:364:4883:122	1/1:0,3:3:3:53,9,0:105:0:0	0/0:95,0:0:95:0,286,1292:0:3832:95	0/0:60,0:0:60:0,181,754:0:2347:60	0/0:71,0:0:71:0,214,979:0:2866:71	0/0:137,0:0:137:0,412,1747:0:5482:137	0/1:12,6:6:18:93,0,81:222:475:12	0/0:111,0:0:111:0,334,1380:0:4466:111	0/0:26,0:0:26:0,78,424:0:1028:26	0/0:139,0:0:139:0,418,1797:0:5563:139	0/0:29,3:3:32:0,53,395:123:1160:29	0/0:42,0:0:42:0,126,539:0:1622:42	0/0:25,0:0:25:0,75,319:0:1013:25	0/0:8,0:0:8:0,24,84:0:297:8	1/1:1,10:10:11:261,22,0:397:37:1	0/0:45,0:0:45:0,135,632:0:1792:45	0/0:70,6:6:76:0,139,853:221:2816:70	0/0:10,0:0:10:0,30,91:0:406:10	0/0:34,3:3:37:0,48,396:110:1382:34	0/1:5,8:8:13:51,0,35:281:205:5	0/0:13,0:0:13:0,39,205:0:510:13	0/0:32,0:0:32:0,96,422:0:1250:32	0/0:55,0:0:55:0,166,688:0:2138:55	0/0:44,0:0:44:0,132,577:0:1756:44	0/0:41,0:0:41:0,123,567:0:1597:41	0/0:157,0:0:157:0,473,2113:0:6244:157	0/1:3,2:2:5:33,0,33:60:119:3	0/0:46,0:0:46:0,138,588:0:1829:46	0/0:18,0:0:18:0,54,173:0:725:18	0/0:62,0:0:62:0,187,809:0:2440:62	0/0:48,0:0:48:0,144,627:0:1900:48	0/0:11,2:2:13:0,13,349:82:439:11
29377317	361108	29377317_361108	T	C	391666	.	AB=0.45956;ABP=144.392;AC=166;AF=0.721535;AN=222;AO=24189;CIGAR=1X;DP=150607;DPB=59568;DPRA=0.845875;EPP=689.33;EPPR=99.8064;GTI=63;LEN=1;MEANALT=1.00886;MQM=13.3604;MQMR=11.5295;NS=2112;NUMALT=1;ODDS=0.0195828;PAIRED=0.830212;PAIREDR=0.875052;PAO=0;PQA=0;PQR=0;PRO=0;PROBE=SNP|RAPIDGENOMICS_3404_34195||SNP|RAPIDGENOMICS_3404_34196||SNP|RAPIDGENOMICS_3404_34197;QA=950590;QR=673214;RO=16863;RPL=11322;RPP=217.296;RPPR=556.383;RPR=12867;RUN=1;SAF=16392;SAP=6634.76;SAR=7797;SRF=10823;SRP=2948.93;SRR=6040;TYPE=snp;technology.illumina=1	GT:AD:AO:DP:PL:QA:QR:RO	0/0:30,8:8:38:0,47,196:328:1193:30	1/1:1,13:13:14:191,11,0:493:37:1	1/1:0,12:12:12:107,36,0:480:0:0	1/1:9,26:26:35:184,8,0:1029:351:9	1/1:0,18:18:18:275,54,0:725:0:0	1/1:0,33:33:33:347,99,0:1314:0:0	1/1:0,17:17:17:308,51,0:684:0:0	1/1:0,4:4:4:33,12,0:164:0:0	1/1:0,41:41:41:463,123,0:1604:0:0	1/1:0,80:80:80:856,241,0:3192:0:0	1/1:0,1:1:1:13,3,0:41:0:0	1/1:0,28:28:28:250,84,0:1123:0:0	1/1:0,20:20:20:164,60,0:811:0:0	1/1:0,22:22:22:216,66,0:885:0:0	1/1:0,85:85:85:785,256,0:3398:0:0	0/1:59,43:43:102:101,0,303:1680:2361:59	1/1:0,26:26:26:614,78,0:977:0:0	0/0:15,4:4:19:0,25,159:160:602:15	0/0:62,0:0:62:0,187,594:0:2455:62	1/1:0,20:20:20:270,60,0:803:0:0	1/1:0,64:64:64:607,193,0:2590:0:0	1/1:0,37:37:37:436,111,0:1485:0:0	0/1:13,17:17:30:105,0,40:629:524:13	1/1:0,53:53:53:544,160,0:2126:0:0	1/1:0,17:17:17:138,51,0:665:0:0	1/1:0,54:54:54:1126,163,0:2055:0:0	1/1:0,75:75:75:794,226,0:3009:0:0	1/1:0,68:68:68:764,205,0:2695:0:0	1/1:0,77:77:77:845,232,0:2975:0:0	0/0:90,0:0:90:0,271,801:0:3614:90	1/1:0,29:29:29:319,87,0:1158:0:0	0/0:56,0:0:56:0,169,607:0:2223:56	0/1:69,62:62:131:246,0,285:2477:2742:69	1/1:0,45:45:45:512,135,0:1744:0:0	1/1:5,9:9:14:65,8,0:360:201:5	1/1:9,14:14:23:200,2,0:527:365:9	1/1:2,20:20:22:146,38,0:797:63:2	0/1:19,17:17:36:79,0,54:689:759:19	0/1:21,27:27:48:129,0,37:1077:853:21	0/0:43,22:22:65:0,8,326:874:1714:43	1/1:0,37:37:37:470,111,0:1439:0:0	1/1:0,57:57:57:607,172,0:2274:0:0	1/1:0,54:54:54:564,163,0:2158:0:0	0/1:8,10:10:18:40,0,31:410:328:8	1/1:0,68:68:68:652,205,0:2707:0:0	1/1:0,11:11:11:102,33,0:419:0:0	1/1:0,103:103:103:968,310,0:4166:0:0	1/1:0,62:62:62:714,187,0:2466:0:0	0/1:23,16:16:39:170,0,401:644:926:23	0/0:48,14:14:62:0,22,396:543:1928:48	0/1:5,6:6:11:91,0,29:246:205:5	1/1:0,32:32:32:413,96,0:1265:0:0	1/1:0,50:50:50:535,151,0:1964:0:0	0/1:21,24:24:45:187,0,225:916:848:21	1/1:0,45:45:45:557,135,0:1794:0:0	1/1:0,62:62:62:659,187,0:2469:0:0	0/1:19,17:17:36:92,0,32:697:763:19	1/1:0,17:17:17:184,51,0:689:0:0	0/0:37,0:0:37:0,111,390:0:1513:37	1/1:0,25:25:25:270,75,0:1012:0:0	1/1:0,23:23:23:229,69,0:899:0:0	1/1:0,139:139:139:1444,418,0:5421:0:0	1/1:0,28:28:28:268,84,0:1098:0:0	1/1:0,51:51:51:475,154,0:2035:0:0	1/1:0,45:45:45:475,135,0:1807:0:0	1/1:0,17:17:17:187,51,0:686:0:0	1/1:0,18:18:18:209,54,0:697:0:0	0/1:14,15:15:29:58,0,20:595:566:14	0/0:1,0:0:1:0,3,8:0:41:1	0/0:22,0:0:22:0,66,494:0:838:22	0/1:24,21:21:45:77,0,138:853:953:24	1/1:0,37:37:37:360,111,0:1492:0:0	1/1:0,73:73:73:709,220,0:2923:0:0	1/1:0,50:50:50:481,151,0:1983:0:0	0/0:7,2:2:9:0,12,42:78:279:7	1/1:0,35:35:35:343,105,0:1359:0:0	0/0:23,0:0:23:0,69,305:0:861:23	0/0:20,0:0:20:0,60,243:0:761:20	1/1:0,17:17:17:205,51,0:665:0:0	1/1:0,22:22:22:266,66,0:886:0:0	1/1:0,101:101:101:1202,304,0:4015:0:0	0/1:25,10:10:35:40,0,88:396:1025:25	0/0:27,5:5:32:0,54,201:205:1043:27	1/1:0,56:56:56:542,169,0:2243:0:0	1/1:0,39:39:39:461,117,0:1545:0:0	0/1:50,58:58:108:275,0,155:2331:2018:50	1/1:0,15:15:15:136,45,0:607:0:0	1/1:0,143:143:143:1363,430,0:5730:0:0	0/1:19,12:12:31:96,0,121:492:749:19	1/1:0,52:52:53:522,157,0:2082:0:0	1/1:0,21:21:21:189,63,0:839:0:0	0/1:17,15:15:32:48,0,43:592:673:17	1/1:0,31:31:31:397,93,0:1255:0:0	./.:.:.:.:.:.:.:.	1/1:0,48:48:48:432,144,0:1943:0:0	1/1:0,26:26:26:264,78,0:1019:0:0	0/1:30,21:21:51:16,0,121:833:1208:30	1/1:0,12:12:12:113,36,0:478:0:0	1/1:0,11:11:11:131,33,0:428:0:0	0/1:17,8:8:25:40,0,72:319:688:17	1/1:0,7:7:7:59,21,0:271:0:0	0/1:15,22:22:37:129,0,41:843:603:15	0/1:16,8:8:24:3,0,126:312:633:16	0/1:29,35:35:64:101,0,81:1362:1136:29	0/0:60,0:0:60:0,181,602:0:2452:60	0/0:54,18:18:72:0,67,407:725:2068:54	1/1:0,39:39:39:402,117,0:1529:0:0	1/1:0,5:5:5:58,15,0:196:0:0	0/1:12,8:8:20:37,0,62:324:484:12	0/1:15,14:14:29:48,0,113:546:593:15	0/1:5,9:9:14:32,0,7:355:205:5	1/1:0,30:30:30:539,90,0:1140:0:0
29377317	361140	29377317_361140	T	A	422552	.	AB=0.453787;ABP=216.357;AC=167;AF=0.721844;AN=224;AO=26310;CIGAR=1X;DP=162814;DPB=63696;DPRA=0.848501;EPP=17.2933;EPPR=3.03355;GTI=45;LEN=1;MEANALT=1.00613;MQM=13.3604;MQMR=11.5324;NS=2112;NUMALT=1;ODDS=0.0458035;PAIRED=0.834588;PAIREDR=0.88404;PAO=0;PQA=0;PQR=0;PRO=0;PROBE=SNP|RAPIDGENOMICS_3404_34195||SNP|RAPIDGENOMICS_3404_34196||SNP|RAPIDGENOMICS_3404_34197;QA=1038102;QR=732327;RO=18308;RPL=12598;RPP=105.435;RPPR=11.2768;RPR=13712;RUN=1;SAF=17101;SAP=5143.54;SAR=9209;SRF=11771;SRP=3252.24;SRR=6537;TYPE=snp;technology.illumina=1	GT:AD:AO:DP:PL:QA:QR:RO	0/0:32,13:13:45:0,9,142:524:1312:32	1/1:1,21:21:22:261,34,0:805:41:1	1/1:0,13:13:13:115,39,0:506:0:0	0/1:19,25:25:44:163,0,105:990:761:19	1/1:0,19:19:19:266,57,0:753:0:0	1/1:0,45:45:45:473,135,0:1808:0:0	1/1:0,18:18:18:319,54,0:687:0:0	1/1:0,4:4:4:33,12,0:164:0:0	1/1:0,41:41:41:464,123,0:1613:0:0	1/1:0,70:70:70:723,211,0:2796:0:0	1/1:0,1:1:1:13,3,0:41:0:0	1/1:0,26:26:26:246,78,0:1062:0:0	1/1:0,24:24:24:205,72,0:951:0:0	1/1:0,26:26:26:256,78,0:1049:0:0	1/1:0,96:96:96:913,289,0:3868:0:0	0/1:51,50:50:101:191,0,185:1988:2060:51	1/1:0,27:27:27:610,81,0:1068:0:0	0/1:14,14:14:28:71,0,54:566:562:14	0/0:53,0:0:53:0,160,479:0:2127:53	1/1:0,24:24:24:327,72,0:984:0:0	1/1:0,80:80:80:789,241,0:3234:0:0	1/1:0,25:25:25:253,75,0:1007:0:0	0/1:18,23:23:41:155,0,72:894:713:18	1/1:0,62:62:62:628,187,0:2493:0:0	1/1:0,21:21:21:200,63,0:841:0:0	1/1:0,56:56:56:1239,169,0:2167:0:0	1/1:0,81:81:81:798,244,0:3231:0:0	1/1:0,77:77:77:790,232,0:3118:0:0	1/1:0,90:90:90:955,271,0:3580:0:0	0/0:80,0:0:80:0,241,721:0:3226:80	1/1:0,41:41:41:375,123,0:1643:0:0	0/0:71,0:0:71:0,214,743:0:2806:71	0/1:83,52:52:135:139,0,403:2107:3324:83	1/1:0,46:46:46:472,138,0:1816:0:0	1/1:7,12:12:19:79,9,0:492:283:7	0/1:8,14:14:22:202,0,40:542:319:8	1/1:6,27:27:33:233,53,0:1099:242:6	0/1:18,11:11:29:37,0,66:451:729:18	0/1:21,25:25:46:90,0,44:1021:861:21	0/0:53,21:21:74:0,45,437:843:2160:53	1/1:0,44:44:44:479,132,0:1739:0:0	1/1:0,54:54:54:555,163,0:2150:0:0	1/1:0,63:63:63:629,190,0:2536:0:0	1/1:8,23:23:31:137,8,0:908:328:8	1/1:0,58:58:58:539,175,0:2307:0:0	1/1:0,14:14:14:134,42,0:557:0:0	1/1:0,103:103:103:978,310,0:4150:0:0	1/1:0,72:72:72:827,217,0:2868:0:0	0/1:22,12:12:34:151,0,389:475:881:22	0/1:49,20:20:69:42,0,366:788:1953:49	0/1:5,4:4:9:19,0,35:164:205:5	1/1:0,30:30:30:411,90,0:1204:0:0	1/1:0,62:62:62:717,187,0:2433:0:0	0/1:25,26:26:51:183,0,263:1017:966:25	1/1:0,44:44:44:452,132,0:1722:0:0	1/1:0,61:61:61:625,184,0:2449:0:0	0/1:25,18:18:43:29,0,57:707:971:25	1/1:0,26:26:26:248,78,0:1031:0:0	0/0:48,0:0:48:0,144,554:0:1943:48	1/1:0,29:29:29:290,87,0:1155:0:0	1/1:0,26:26:26:260,78,0:1057:0:0	1/1:1,173:173:174:1743,491,0:6991:41:1	1/1:0,35:35:35:346,105,0:1414:0:0	1/1:0,54:54:54:505,163,0:2165:0:0	1/1:0,41:41:41:449,123,0:1611:0:0	1/1:0,17:17:17:190,51,0:681:0:0	1/1:0,20:20:20:226,60,0:789:0:0	0/1:15,20:20:35:64,0,10:812:611:15	0/0:1,0:0:1:0,3,8:0:41:1	0/0:21,0:0:21:0,63,552:0:822:21	0/1:24,21:21:45:41,0,94:852:938:24	1/1:0,46:46:46:421,138,0:1848:0:0	1/1:0,112:112:112:1063,337,0:4412:0:0	1/1:0,63:63:63:671,190,0:2490:0:0	0/0:7,2:2:9:0,12,55:82:283:7	1/1:0,43:43:43:393,129,0:1695:0:0	0/0:27,0:0:27:0,81,321:0:1060:27	0/0:19,0:0:19:0,57,275:0:757:19	1/1:0,16:16:16:178,48,0:635:0:0	1/1:0,23:23:23:242,69,0:939:0:0	1/1:0,112:112:112:1370,337,0:4487:0:0	0/1:36,17:17:53:45,0,126:689:1453:36	0/0:29,7:7:36:0,51,222:287:1173:29	1/1:0,70:70:70:686,211,0:2790:0:0	1/1:0,57:57:57:640,172,0:2249:0:0	0/1:60,56:56:116:220,0,264:2276:2382:60	1/1:0,19:19:19:170,57,0:775:0:0	1/1:0,128:128:128:1268,385,0:5141:0:0	0/1:15,13:13:28:110,0,90:488:594:15	1/1:0,45:45:45:442,135,0:1802:0:0	1/1:0,25:25:25:241,75,0:999:0:0	0/1:18,15:15:33:45,0,77:585:722:18	1/1:0,27:27:27:268,81,0:1077:0:0	0/0:7,0:0:7:0,21,61:0:275:7	1/1:0,56:56:56:484,169,0:2267:0:0	1/1:0,35:35:35:359,105,0:1410:0:0	0/1:29,29:29:58:107,0,93:1152:1167:29	1/1:0,12:12:12:108,36,0:483:0:0	1/1:0,17:17:17:177,51,0:676:0:0	0/1:15,8:8:23:33,0,61:328:606:15	1/1:0,4:4:4:30,12,0:164:0:0	0/1:16,19:19:35:123,0,78:775:648:16	0/1:14,27:27:41:160,0,19:1055:570:14	0/1:31,33:33:64:85,0,101:1333:1244:31	0/0:72,0:0:72:0,217,787:0:2881:72	0/0:52,28:28:81:0,18,282:1134:2050:52	1/1:0,51:51:51:567,154,0:2024:0:0	1/1:0,8:8:8:80,24,0:320:0:0	0/1:14,10:10:24:47,0,60:406:558:14	0/1:14,15:15:29:63,0,92:602:565:14	0/1:5,8:8:13:27,0,10:328:205:5	1/1:0,24:24:24:468,72,0:947:0:0
29377317	361312	29377317_361312	C	T	759760	.	AB=0.445429;ABP=551.66;AC=165;AF=0.721362;AN=224;AO=43029;CIGAR=1X;DP=280141;DPB=123865;DPRA=0.854109;EPP=1520.16;EPPR=1181.81;GTI=19;LEN=1;MEANALT=1.01087;MQM=13.8354;MQMR=11.6424;NS=2112;NUMALT=1;ODDS=0.0729108;PAIRED=0.82205;PAIREDR=0.877515;PAO=0;PQA=0;PQR=0;PRO=0;PROBE=SNP|RAPIDGENOMICS_3404_34195||SNP|RAPIDGENOMICS_3404_34196||SNP|RAPIDGENOMICS_3404_34197;QA=1691006;QR=1445405;RO=35988;RPL=20271;RPP=315.147;RPPR=584.363;RPR=22758;RUN=1;SAF=22900;SAP=390.505;SAR=20129;SRF=18504;SRP=65.7868;SRR=17484;TYPE=snp;technology.illumina=1	GT:AD:AO:DP:PL:QA:QR:RO	0/1:36,28:28:64:76,0,158:1119:1460:36	1/1:0,11:11:11:96,33,0:443:0:0	1/1:0,43:43:43:413,129,0:1702:0:0	0/1:94,57:57:151:127,0,521:2262:3737:94	1/1:0,32:32:32:483,96,0:1255:0:0	1/1:0,61:61:61:597,184,0:2440:0:0	1/1:0,31:31:31:604,93,0:1220:0:0	1/1:0,3:3:3:26,9,0:123:0:0	1/1:0,56:56:56:582,169,0:2223:0:0	1/1:0,129:129:129:1207,388,0:5148:0:0	1/1:0,26:26:26:232,78,0:1029:0:0	1/1:0,46:46:46:585,138,0:1854:0:0	1/1:8,76:76:84:685,188,0:3009:311:8	1/1:0,42:42:42:407,126,0:1631:0:0	1/1:0,100:100:100:1089,301,0:4000:0:0	0/1:74,50:50:124:116,0,438:2008:3017:74	1/1:0,23:23:23:537,69,0:873:0:0	0/1:126,70:70:196:239,0,603:2845:5132:126	0/0:102,0:0:102:0,307,981:0:4087:102	1/1:0,66:66:66:740,199,0:2691:0:0	1/1:0,78:78:78:792,235,0:3088:0:0	1/1:1,123:123:124:1068,339,0:4914:41:1	0/1:16,37:37:53:268,0,14:1452:640:16	1/1:5,151:151:156:1616,433,0:6013:201:5	1/1:4,35:35:39:320,84,0:1427:164:4	1/1:1,70:70:71:1426,173,0:2769:41:1	1/1:0,131:131:131:1277,394,0:5199:0:0	1/1:0,136:136:136:1429,409,0:5430:0:0	1/1:1,144:144:145:1456,428,0:5718:41:1	0/0:88,0:0:88:0,265,919:0:3556:88	1/1:0,26:26:26:326,78,0:1016:0:0	0/0:101,0:0:101:0,304,998:0:4016:101	0/1:154,118:118:272:335,0,667:4739:6225:154	1/1:0,45:45:45:439,135,0:1750:0:0	0/1:17,11:11:28:41,0,80:443:661:17	1/1:5,11:11:16:200,11,0:443:201:5	0/1:55,76:76:131:375,0,116:3001:2213:55	0/1:45,28:28:73:88,0,290:1117:1819:45	0/1:28,39:39:67:175,0,85:1573:1094:28	0/0:88,37:37:125:0,71,617:1460:3536:88	1/1:0,41:41:41:455,123,0:1627:0:0	1/1:0,102:102:102:1096,307,0:4096:0:0	1/1:0,127:127:127:1402,382,0:5063:0:0	0/1:16,22:22:38:126,0,13:877:656:16	1/1:0,80:80:80:854,241,0:3178:0:0	1/1:0,24:24:24:262,72,0:957:0:0	1/1:0,172:172:172:1769,518,0:6910:0:0	1/1:0,159:159:159:1655,479,0:6274:0:0	0/1:41,26:26:67:399,0,486:1002:1673:41	0/1:75,50:50:125:50,0,459:1957:3045:75	0/0:21,5:5:26:0,38,188:201:853:21	1/1:0,103:103:103:1201,310,0:4088:0:0	1/1:0,149:149:149:1482,449,0:5997:0:0	0/1:39,33:33:72:224,0,263:1301:1530:39	1/1:0,112:112:112:1244,337,0:4465:0:0	1/1:0,97:97:97:954,292,0:3929:0:0	0/1:19,11:11:30:24,0,113:447:771:19	1/1:0,43:43:43:448,129,0:1688:0:0	0/0:42,0:0:42:0,126,619:0:1692:42	1/1:0,35:35:35:376,105,0:1360:0:0	1/1:0,60:60:60:599,181,0:2413:0:0	1/1:0,239:239:239:2400,719,0:9485:0:0	1/1:1,138:138:139:1519,393,0:5538:41:1	1/1:0,89:89:89:1049,268,0:3545:0:0	1/1:0,47:47:47:513,141,0:1881:0:0	1/1:0,36:36:36:389,108,0:1433:0:0	1/1:0,83:83:83:848,250,0:3329:0:0	0/0:66,22:22:88:0,91,422:898:2677:66	0/0:13,0:0:13:0,39,121:0:520:13	0/0:23,0:0:23:0,69,623:0:912:23	0/1:57,47:47:104:216,0,335:1881:2283:57	1/1:0,132:132:132:1320,397,0:5270:0:0	1/1:0,181:181:181:1732,545,0:7238:0:0	1/1:0,121:121:121:1314,364,0:4816:0:0	0/1:5,2:2:7:4,0,22:82:196:5	1/1:0,68:68:68:746,205,0:2674:0:0	0/0:47,0:0:47:0,141,528:0:1864:47	0/0:46,1:1:47:0,109,382:41:1843:46	1/1:0,27:27:27:389,81,0:1060:0:0	1/1:0,90:90:90:933,271,0:3598:0:0	1/1:4,184:184:188:1640,468,0:7291:164:4	0/1:55,25:25:80:35,0,289:1021:2222:55	0/0:57,10:10:67:0,93,443:406:2308:57	1/1:0,120:120:120:1216,361,0:4777:0:0	1/1:0,121:121:122:1223,364,0:4812:0:0	0/1:56,58:58:114:322,0,265:2281:2257:56	1/1:0,24:24:24:269,72,0:980:0:0	1/1:0,124:124:124:1289,373,0:4921:0:0	0/1:34,23:23:57:199,0,311:884:1390:34	1/1:0,122:122:122:1312,367,0:4911:0:0	1/1:0,93:93:93:960,280,0:3668:0:0	0/1:40,66:66:106:335,0,64:2609:1583:40	1/1:0,58:58:58:584,175,0:2305:0:0	0/0:17,0:0:17:0,51,162:0:697:17	1/1:0,114:114:114:1307,343,0:4523:0:0	1/1:0,43:43:43:502,129,0:1742:0:0	0/1:59,69:69:128:361,0,327:2742:2393:59	1/1:0,43:43:43:404,129,0:1714:0:0	1/1:0,34:34:34:347,102,0:1370:0:0	0/1:32,22:22:54:93,0,160:866:1214:32	1/1:0,35:35:35:376,105,0:1404:0:0	0/1:14,25:25:39:230,0,53:1017:524:14	0/1:37,16:16:53:21,0,279:633:1490:37	0/1:42,58:58:101:278,0,148:2323:1700:42	0/0:75,2:2:77:0,215,861:82:3023:75	0/1:79,57:57:136:152,0,387:2262:3152:79	1/1:0,90:90:91:910,271,0:3498:0:0	1/1:0,44:44:44:448,132,0:1786:0:0	0/1:22,33:33:55:179,0,42:1332:898:22	0/1:23,11:11:34:56,0,150:432:939:23	0/0:29,9:9:38:0,47,257:361:1150:29	1/1:0,30:30:30:650,90,0:1186:0:0
29377317	365720	29377317_365720	G	C	594066	.	AB=0.48377;ABP=38.9573;AC=167;AF=0.727864;AN=224;AO=37016;CIGAR=1X;DP=216481;DPB=94079;DPRA=0.91172;EPP=2449.6;EPPR=1098.38;GTI=41;LEN=1;MEANALT=1.00817;MQM=12.8695;MQMR=11.5927;NS=2112;NUMALT=1;ODDS=0.00869569;PAIRED=0.861465;PAIREDR=0.878841;PAO=0;PQA=0;PQR=0;PRO=0;PROBE=SNP|RAPIDGENOMICS_3404_34198;QA=1460895;QR=969021;RO=24340;RPL=18714;RPP=12.968;RPPR=75.2738;RPR=18302;RUN=1;SAF=17883;SAP=94.6714;SAR=19133;SRF=12142;SRP=3.29008;SRR=12198;TYPE=snp;technology.illumina=1	GT:AD:AO:DP:PL:QA:QR:RO	0/0:18,11:11:29:0,1,123:437:722:18	1/1:0,31:31:31:317,93,0:1240:0:0	1/1:0,10:10:10:90,30,0:387:0:0	0/1:74,60:60:134:146,0,282:2403:3018:74	1/1:0,22:22:22:319,66,0:894:0:0	1/1:2,56:56:58:485,156,0:2202:82:2	1/1:0,16:16:16:310,48,0:615:0:0	1/1:0,5:5:5:41,15,0:205:0:0	1/1:0,43:43:43:484,129,0:1682:0:0	1/1:5,85:85:90:827,220,0:3379:191:5	1/1:0,30:30:30:296,90,0:1195:0:0	1/1:0,55:55:55:549,166,0:2153:0:0	1/1:0,60:60:60:678,181,0:2395:0:0	1/1:0,30:30:30:293,90,0:1193:0:0	1/1:0,62:62:62:653,187,0:2469:0:0	0/1:54,29:29:83:35,0,289:1165:2166:54	1/1:0,18:18:18:407,54,0:717:0:0	0/1:62,65:65:127:281,0,244:2613:2459:62	0/0:81,0:0:81:0,244,919:0:3262:81	1/1:0,90:90:90:881,271,0:3636:0:0	1/1:0,97:97:97:930,292,0:3906:0:0	1/1:0,58:58:58:580,175,0:2344:0:0	0/1:64,30:30:94:82,0,289:1198:2554:64	1/1:0,83:83:83:854,250,0:3230:0:0	1/1:0,50:50:50:496,151,0:2017:0:0	1/1:0,52:52:52:984,157,0:2062:0:0	1/1:0,73:73:73:706,220,0:2926:0:0	1/1:0,91:91:93:963,274,0:3606:0:0	1/1:0,92:92:92:1063,277,0:3716:0:0	0/0:80,0:0:80:0,241,740:0:3151:80	1/1:0,66:66:66:749,199,0:2676:0:0	0/0:80,0:0:81:0,241,802:0:3143:80	0/1:91,114:114:205:568,0,438:4533:3651:91	1/1:0,24:24:24:265,72,0:924:0:0	0/1:21,19:19:40:152,0,102:748:853:21	1/1:6,13:13:19:160,8,0:524:246:6	0/1:27,38:38:65:192,0,58:1514:1077:27	0/1:36,16:16:52:59,0,200:617:1441:36	0/1:33,34:34:67:134,0,83:1336:1290:33	0/1:63,75:75:138:278,0,185:3001:2556:63	1/1:0,135:135:135:1301,406,0:5386:0:0	1/1:0,112:112:112:1326,337,0:4320:0:0	1/1:0,122:122:122:1159,367,0:4814:0:0	0/0:23,4:4:27:0,35,210:160:935:23	1/1:0,97:97:97:961,292,0:3897:0:0	1/1:0,34:34:34:349,102,0:1390:0:0	1/1:0,114:114:114:1140,343,0:4553:0:0	1/1:0,86:86:86:811,259,0:3411:0:0	0/1:21,16:16:37:219,0,355:643:783:21	0/1:31,36:36:67:194,0,120:1464:1216:31	0/0:7,0:0:7:0,21,58:0:287:7	1/1:0,66:66:66:758,199,0:2633:0:0	1/1:0,144:144:144:1374,433,0:5839:0:0	0/1:22,18:18:40:135,0,122:695:872:22	1/1:0,104:104:104:945,313,0:4159:0:0	1/1:0,75:75:75:787,226,0:2963:0:0	0/1:52,32:32:84:62,0,295:1266:2098:52	1/1:0,48:48:48:624,144,0:1938:0:0	0/0:38,0:0:38:0,114,391:0:1528:38	1/1:0,22:22:22:240,66,0:898:0:0	1/1:0,43:43:43:461,129,0:1686:0:0	1/1:0,245:245:245:2495,738,0:9880:0:0	1/1:0,81:81:81:891,244,0:3257:0:0	1/1:0,42:42:42:406,126,0:1666:0:0	1/1:0,39:39:39:404,117,0:1563:0:0	1/1:0,49:49:49:612,148,0:1956:0:0	1/1:0,53:53:53:449,160,0:2122:0:0	0/1:31,54:54:85:269,0,64:2175:1230:31	0/0:16,1:1:17:0,22,147:32:652:16	0/0:33,0:0:33:0,99,723:0:1267:33	0/1:67,60:60:127:150,0,286:2390:2712:67	1/1:1,48:48:49:421,115,0:1937:37:1	1/1:0,115:115:115:1150,346,0:4638:0:0	1/1:0,37:37:37:321,111,0:1469:0:0	1/1:0,1:1:1:10,3,0:32:0:0	1/1:0,79:79:79:724,238,0:3154:0:0	0/0:25,0:0:25:0,75,269:0:1017:25	0/0:24,0:0:24:0,72,206:0:962:24	1/1:0,14:14:14:187,42,0:533:0:0	1/1:0,47:47:47:458,141,0:1866:0:0	1/1:0,122:122:122:1241,367,0:4860:0:0	0/1:29,35:35:64:142,0,207:1422:1157:29	0/1:21,20:20:41:93,0,103:781:844:21	1/1:0,85:85:85:943,256,0:3403:0:0	1/1:1,83:83:84:880,234,0:3315:27:1	0/1:91,93:93:184:295,0,357:3704:3644:91	1/1:0,12:12:12:100,36,0:476:0:0	1/1:0,113:113:113:1032,340,0:4503:0:0	0/1:14,7:7:21:9,0,85:283:549:14	1/1:0,104:104:104:1000,313,0:4113:0:0	1/1:0,42:42:42:412,126,0:1675:0:0	1/1:19,39:39:58:281,18,0:1578:747:19	1/1:0,36:36:36:379,108,0:1421:0:0	0/0:8,0:0:8:0,24,68:0:324:8	1/1:0,63:63:63:659,190,0:2490:0:0	1/1:0,55:55:55:589,166,0:2202:0:0	0/1:43,32:32:76:62,0,234:1299:1707:43	1/1:0,28:28:28:239,84,0:1121:0:0	1/1:0,30:30:30:274,90,0:1178:0:0	0/0:24,11:11:35:0,5,138:434:966:24	1/1:0,36:36:36:380,108,0:1468:0:0	0/1:11,20:20:31:122,0,9:770:438:11	0/1:35,25:25:60:24,0,108:1021:1404:35	0/1:42,45:45:87:272,0,86:1824:1710:42	0/0:55,0:0:55:0,166,490:0:2243:55	0/1:72,58:58:130:185,0,238:2307:2907:72	1/1:0,45:45:45:420,135,0:1754:0:0	1/1:0,37:37:37:338,111,0:1480:0:0	0/1:22,26:26:48:118,0,64:1054:862:22	0/1:6,22:22:28:131,0,50:876:246:6	0/0:9,3:3:12:0,3,61:123:369:9	1/1:0,27:27:27:649,81,0:1063:0:0
29377317	373985	29377317_373985	A	G	476950	.	AB=0.483756;ABP=30.0997;AC=168;AF=0.736386;AN=224;AO=26664;CIGAR=1X;DP=147567;DPB=60675;DPRA=1.06806;EPP=530.903;EPPR=192.192;GTI=60;LEN=1;MEANALT=1.0041;MQM=16.8815;MQMR=11.4855;NS=2112;NUMALT=1;ODDS=0.00724579;PAIRED=0.70057;PAIREDR=0.879381;PAO=0;PQA=0;PQR=0;PRO=0;PROBE=SNP|RAPIDGENOMICS_3404_34199;QA=1057740;QR=608099;RO=15180;RPL=12759;RPP=109.965;RPPR=31.2103;RPR=13905;RUN=1;SAF=13264;SAP=4.51658;SAR=13400;SRF=7693;SRP=9.0807;SRR=7487;TYPE=snp;technology.illumina=1	GT:AD:AO:DP:PL:QA:QR:RO	0/1:30,13:13:43:70,0,213:533:1198:30	1/1:1,15:15:16:128,16,0:615:41:1	1/1:0,5:5:5:71,15,0:205:0:0	0/1:51,23:23:74:78,0,251:903:2051:51	1/1:0,20:20:20:408,60,0:793:0:0	1/1:0,71:71:71:1097,214,0:2795:0:0	1/1:0,9:9:9:225,27,0:351:0:0	1/1:0,3:3:3:69,9,0:123:0:0	1/1:0,63:63:63:616,190,0:2531:0:0	1/1:0,65:65:65:833,196,0:2629:0:0	1/1:0,32:32:32:367,96,0:1304:0:0	1/1:0,52:52:52:585,157,0:2092:0:0	1/1:0,63:63:63:671,190,0:2539:0:0	1/1:0,23:23:23:378,69,0:910:0:0	1/1:0,31:31:31:428,93,0:1271:0:0	1/1:25,84:84:109:622,127,0:3423:1017:25	1/1:0,20:20:20:436,60,0:812:0:0	0/1:39,20:20:59:137,0,182:798:1591:39	0/0:51,0:0:51:0,154,533:0:2026:51	1/1:0,49:49:49:712,148,0:1959:0:0	1/1:0,54:54:54:656,163,0:2130:0:0	1/1:0,78:78:78:869,235,0:3126:0:0	0/1:9,10:10:19:84,0,61:406:365:9	1/1:0,68:68:68:720,205,0:2742:0:0	1/1:0,21:21:21:306,63,0:805:0:0	1/1:0,43:43:43:1171,129,0:1734:0:0	1/1:0,60:60:60:704,181,0:2398:0:0	1/1:0,88:88:88:1018,265,0:3495:0:0	1/1:0,44:44:44:465,132,0:1785:0:0	0/0:44,0:0:44:0,132,431:0:1752:44	1/1:0,27:27:27:564,81,0:1090:0:0	0/0:43,0:0:43:0,129,474:0:1723:43	0/1:72,54:54:126:137,0,353:2130:2913:72	1/1:0,24:24:24:357,72,0:935:0:0	0/0:14,2:2:16:0,23,127:82:542:14	0/1:10,12:12:22:74,0,52:479:402:10	0/1:9,26:26:35:111,0,10:1062:369:9	0/0:23,8:8:31:0,30,140:324:943:23	1/1:8,20:20:28:169,8,0:807:324:8	0/1:21,63:63:84:370,0,14:2543:824:21	1/1:0,49:49:49:638,148,0:1953:0:0	1/1:0,69:69:69:792,208,0:2772:0:0	1/1:0,46:46:46:612,138,0:1849:0:0	0/1:8,7:7:15:125,0,17:287:328:8	1/1:0,37:37:37:422,111,0:1501:0:0	1/1:0,10:10:10:102,30,0:410:0:0	1/1:0,100:100:100:1001,301,0:3972:0:0	1/1:0,111:111:111:1709,334,0:4382:0:0	0/1:18,16:16:34:355,0,366:648:692:18	0/1:28,10:10:38:104,0,101:392:1121:28	0/0:1,0:0:1:0,3,33:0:37:1	1/1:0,55:55:55:773,166,0:2181:0:0	1/1:0,53:53:53:793,160,0:2153:0:0	0/1:16,13:13:29:147,0,110:529:606:16	1/1:0,64:64:64:896,193,0:2566:0:0	1/1:0,53:53:53:665,160,0:2125:0:0	0/1:12,14:14:26:70,0,56:566:484:12	1/1:0,15:15:15:273,45,0:615:0:0	0/0:33,0:0:33:0,99,334:0:1304:33	1/1:0,4:4:4:35,12,0:160:0:0	1/1:0,47:47:47:508,141,0:1911:0:0	1/1:0,184:184:184:2174,554,0:7448:0:0	1/1:0,49:49:49:561,148,0:1953:0:0	1/1:0,56:56:56:714,169,0:2276:0:0	1/1:0,23:23:23:231,69,0:931:0:0	1/1:0,64:64:64:931,193,0:2596:0:0	1/1:0,50:50:50:524,151,0:1998:0:0	0/1:6,11:11:17:67,0,18:438:238:6	0/0:5,0:0:5:0,15,87:0:201:5	0/0:11,0:0:11:0,33,219:0:447:11	0/1:35,59:59:94:368,0,102:2355:1409:35	1/1:0,58:58:58:738,175,0:2307:0:0	1/1:0,90:90:90:1116,271,0:3634:0:0	1/1:0,17:17:17:305,51,0:680:0:0	0/0:5,0:0:5:0,15,71:0:197:5	1/1:0,31:31:31:533,93,0:1267:0:0	0/0:44,0:0:44:0,132,398:0:1777:44	0/0:18,0:0:18:0,54,171:0:720:18	1/1:0,17:17:17:258,51,0:677:0:0	1/1:0,42:42:42:758,126,0:1664:0:0	1/1:0,96:96:96:1211,289,0:3837:0:0	0/1:15,24:24:39:125,0,29:953:615:15	0/1:22,6:6:28:32,0,153:236:886:22	1/1:0,39:39:39:488,117,0:1565:0:0	1/1:0,22:22:22:240,66,0:873:0:0	0/1:74,51:51:125:93,0,326:2001:3012:74	1/1:0,20:20:20:284,60,0:802:0:0	1/1:0,63:63:63:701,190,0:2530:0:0	0/1:9,4:4:13:19,0,89:164:361:9	1/1:0,104:104:104:1181,313,0:4192:0:0	1/1:0,25:25:25:478,75,0:987:0:0	0/1:11,20:20:31:79,0,34:793:451:11	1/1:0,28:28:28:311,84,0:1139:0:0	0/0:5,0:0:5:0,15,46:0:205:5	1/1:0,79:79:79:1393,238,0:3135:0:0	1/1:0,52:52:52:619,157,0:2053:0:0	0/1:32,23:23:55:137,0,102:934:1299:32	1/1:0,10:10:10:125,30,0:402:0:0	1/1:0,20:20:20:221,60,0:808:0:0	0/1:7,13:13:20:75,0,15:533:249:7	1/1:0,21:21:21:283,63,0:844:0:0	0/1:11,17:17:28:199,0,26:693:438:11	0/1:19,15:15:34:340,0,75:592:779:19	0/0:40,3:3:43:0,39,339:111:1565:40	0/0:45,0:0:45:0,135,431:0:1807:45	0/1:29,39:39:68:133,0,54:1569:1167:29	1/1:0,35:35:35:384,105,0:1400:0:0	1/1:0,17:17:17:184,51,0:679:0:0	1/1:6,24:24:30:280,46,0:956:246:6	0/1:33,27:27:60:228,0,133:1107:1319:33	1/1:0,5:5:5:86,15,0:205:0:0	1/1:0,20:20:20:567,60,0:807:0:0
29377317	406275	29377317_406275	G	T	344244	.	AB=0.450755;ABP=235.912;AC=162;AF=0.696904;AN=224;AO=24248;CIGAR=1X;DP=158554;DPB=67615;DPRA=0.73748;EPP=1356.74;EPPR=872.865;GTI=68;LEN=1;MEANALT=1.00478;MQM=12.5646;MQMR=11.3646;NS=2112;NUMALT=1;ODDS=0.00276896;PAIRED=0.871412;PAIREDR=0.879112;PAO=0;PQA=0;PQR=0;PRO=0;PROBE=SNP|RAPIDGENOMICS_3404_34200||SNP|RAPIDGENOMICS_3404_34201;QA=951784;QR=912187;RO=22798;RPL=14339;RPP=1760.47;RPPR=2161.11;RPR=9909;RUN=1;SAF=9841;SAP=1870.04;SAR=14407;SRF=9833;SRP=937.342;SRR=12965;TYPE=snp;technology.illumina=1	GT:AD:AO:DP:PL:QA:QR:RO	0/0:35,12:12:47:0,29,215:488:1370:35	1/1:0,7:7:7:96,21,0:265:0:0	1/1:0,10:10:10:79,30,0:410:0:0	0/0:67,20:20:87:0,62,396:803:2670:67	1/1:0,16:16:16:246,48,0:626:0:0	1/1:0,75:75:75:740,226,0:3002:0:0	0/1:1,10:10:11:125,0,8:397:41:1	1/1:0,10:10:10:105,30,0:410:0:0	1/1:0,36:36:36:343,108,0:1460:0:0	1/1:0,71:71:71:763,214,0:2828:0:0	1/1:0,15:15:15:167,45,0:561:0:0	1/1:0,42:42:42:391,126,0:1678:0:0	1/1:0,42:42:42:500,126,0:1654:0:0	1/1:0,18:18:18:147,54,0:716:0:0	1/1:0,36:36:36:357,108,0:1472:0:0	0/1:83,50:50:133:153,0,310:2000:3342:83	1/1:0,15:15:15:386,45,0:589:0:0	0/1:51,43:43:94:154,0,294:1729:1989:51	0/0:83,0:0:83:0,250,817:0:3335:83	1/1:0,30:30:30:300,90,0:1200:0:0	1/1:0,50:50:50:505,151,0:1970:0:0	1/1:0,58:58:58:591,175,0:2318:0:0	0/1:56,22:22:78:49,0,281:885:2231:56	1/1:0,39:39:39:391,117,0:1563:0:0	1/1:0,14:14:14:165,42,0:565:0:0	1/1:0,41:41:41:814,123,0:1591:0:0	1/1:0,77:77:77:717,232,0:3035:0:0	1/1:0,51:51:51:481,154,0:2045:0:0	1/1:0,100:100:100:929,301,0:3970:0:0	0/0:61,0:0:61:0,184,716:0:2419:61	1/1:0,21:21:21:246,63,0:829:0:0	0/0:51,0:0:51:0,154,473:0:2028:51	0/1:56,56:56:112:181,0,190:2170:2191:56	1/1:0,17:17:17:150,51,0:684:0:0	0/0:36,10:10:46:0,57,321:390:1422:36	0/1:3,5:5:8:33,0,0:201:119:3	0/1:19,27:27:46:187,0,53:1095:757:19	0/1:11,27:27:38:208,0,39:1073:424:11	0/1:24,20:20:44:82,0,236:800:957:24	0/1:21,31:31:52:160,0,37:1246:839:21	1/1:0,82:82:82:713,247,0:3277:0:0	1/1:0,87:87:87:911,262,0:3436:0:0	1/1:0,111:111:111:1069,334,0:4404:0:0	0/0:14,4:4:18:0,24,157:164:565:14	1/1:0,43:43:43:433,129,0:1728:0:0	1/1:0,14:14:14:158,42,0:570:0:0	1/1:0,58:58:58:551,175,0:2334:0:0	1/1:0,45:45:45:445,135,0:1791:0:0	0/1:17,10:10:27:98,0,184:402:671:17	0/1:29,29:29:58:124,0,69:1181:1172:29	0/1:4,3:3:7:23,0,57:123:164:4	1/1:0,76:76:76:709,229,0:3064:0:0	1/1:0,139:139:139:1409,418,0:5531:0:0	0/0:36,15:15:51:0,7,273:571:1374:36	1/1:0,87:87:87:885,262,0:3439:0:0	1/1:1,77:77:78:823,227,0:3050:32:1	0/1:51,26:26:77:41,0,219:1020:2035:51	1/1:0,12:12:12:133,36,0:488:0:0	0/0:43,0:0:43:0,129,442:0:1743:43	1/1:0,20:20:20:214,60,0:816:0:0	1/1:1,36:36:37:370,103,0:1448:32:1	1/1:3,134:134:137:1237,367,0:5309:123:3	1/1:0,79:79:79:700,238,0:3187:0:0	1/1:0,41:41:41:424,123,0:1645:0:0	1/1:0,7:7:7:97,21,0:287:0:0	1/1:0,15:15:15:177,45,0:589:0:0	1/1:0,36:36:36:293,108,0:1440:0:0	0/1:13,18:18:31:70,0,60:717:505:13	0/0:11,0:0:11:0,33,262:0:451:11	0/0:25,0:0:25:0,75,461:0:958:25	0/0:55,11:11:66:0,68,499:429:2162:55	1/1:0,71:71:71:722,214,0:2841:0:0	1/1:6,57:57:63:509,140,0:2291:242:6	1/1:0,48:48:48:459,144,0:1927:0:0	1/1:2,11:11:13:87,22,0:439:82:2	1/1:0,10:10:10:88,30,0:406:0:0	0/0:51,0:0:51:0,154,520:0:2021:51	0/0:11,0:0:11:0,33,110:0:432:11	1/1:0,16:16:16:183,48,0:602:0:0	1/1:0,32:32:32:338,96,0:1264:0:0	1/1:0,96:96:96:896,289,0:3802:0:0	0/1:16,18:18:34:66,0,53:726:652:16	0/1:21,11:11:32:20,0,98:429:818:21	1/1:0,60:60:60:519,181,0:2367:0:0	1/1:0,81:81:81:825,244,0:3259:0:0	0/1:81,28:28:111:86,0,590:1125:3282:81	1/1:0,13:13:13:114,39,0:529:0:0	1/1:0,70:70:70:644,211,0:2753:0:0	0/1:6,7:7:13:16,0,10:262:227:6	1/1:0,112:112:112:1137,337,0:4493:0:0	1/1:0,43:43:43:388,129,0:1681:0:0	0/1:30,45:45:75:186,0,90:1824:1184:30	1/1:0,42:42:42:480,126,0:1679:0:0	0/0:32,0:0:32:0,96,330:0:1291:32	1/1:0,48:48:48:533,144,0:1876:0:0	1/1:0,31:31:31:343,93,0:1237:0:0	0/1:22,25:25:47:93,0,38:997:888:22	1/1:0,12:12:12:124,36,0:492:0:0	1/1:0,16:16:16:145,48,0:629:0:0	0/0:24,6:6:30:0,37,182:242:930:24	1/1:0,33:33:33:327,99,0:1314:0:0	0/0:28,14:14:42:0,5,267:556:1076:28	0/1:20,51:51:71:222,0,26:2040:794:20	0/1:28,46:46:74:219,0,43:1827:1140:28	0/0:68,0:0:68:0,205,713:0:2682:68	1/1:32,65:65:97:442,17,0:2586:1292:32	1/1:0,46:46:46:454,138,0:1834:0:0	1/1:0,42:42:42:340,126,0:1710:0:0	0/1:7,6:6:13:21,0,14:246:287:7	0/1:27,28:28:55:138,0,113:1140:1090:27	0/1:8,4:4:12:3,0,30:164:324:8	1/1:1,19:19:20:369,38,0:701:22:1
29377317	502164	29377317_502164	C	T	427886	.	AB=0.454333;ABP=236.045;AC=162;AF=0.712825;AN=224;AO=28688;CIGAR=1X;DP=177521;DPB=74929;DPRA=0.864221;EPP=2575.72;EPPR=1058.34;GTI=38;LEN=1;MEANALT=1.00886;MQM=12.9606;MQMR=11.9083;NS=2112;NUMALT=1;ODDS=0.00165021;PAIRED=0.85548;PAIREDR=0.872717;PAO=0;PQA=0;PQR=0;PRO=0;PROBE=SNP|RAPIDGENOMICS_3404_34202;QA=1134213;QR=903557;RO=22721;RPL=12268;RPP=1307.88;RPPR=2464.51;RPR=16420;RUN=1;SAF=17853;SAP=3731.05;SAR=10835;SRF=13050;SRP=1094.21;SRR=9671;TYPE=snp;technology.illumina=1	GT:AD:AO:DP:PL:QA:QR:RO	0/1:31,15:15:46:8,0,176:607:1255:31	1/1:0,29:29:29:300,87,0:1167:0:0	1/1:0,2:2:2:18,6,0:82:0:0	0/1:54,30:30:84:47,0,368:1213:2183:54	1/1:1,17:17:18:185,21,0:685:37:1	1/1:0,57:57:57:632,172,0:2316:0:0	1/1:0,12:12:12:217,36,0:466:0:0	1/1:0,29:29:29:279,87,0:1150:0:0	1/1:0,35:35:35:336,105,0:1414:0:0	1/1:0,55:55:55:545,166,0:2218:0:0	1/1:0,40:40:40:351,120,0:1628:0:0	1/1:0,97:97:97:1015,292,0:3925:0:0	1/1:4,26:26:30:211,53,0:1058:164:4	1/1:0,25:25:25:250,75,0:976:0:0	1/1:0,76:76:76:783,229,0:3060:0:0	0/1:72,57:57:129:109,0,288:2284:2926:72	1/1:0,18:18:18:422,54,0:704:0:0	0/1:37,34:34:71:222,0,147:1357:1505:37	0/0:101,0:0:101:0,304,1026:0:4031:101	1/1:2,55:55:57:545,156,0:2224:82:2	1/1:0,63:63:63:619,190,0:2509:0:0	1/1:0,55:55:55:549,166,0:2242:0:0	0/0:36,10:10:46:0,48,245:389:1467:36	1/1:0,90:90:90:761,271,0:3610:0:0	1/1:0,14:14:14:157,42,0:565:0:0	1/1:0,30:30:31:590,90,0:1201:0:0	1/1:0,58:58:58:566,175,0:2358:0:0	1/1:0,71:71:71:719,214,0:2797:0:0	1/1:0,73:73:73:715,220,0:2905:0:0	0/0:64,0:0:64:0,193,735:0:2529:64	1/1:0,23:23:23:235,69,0:935:0:0	0/0:78,1:1:79:0,205,752:41:3157:78	0/0:87,32:32:119:0,30,473:1300:3486:87	1/1:0,36:36:36:302,108,0:1464:0:0	0/1:18,35:35:53:175,0,48:1400:725:18	0/1:10,6:6:16:18,0,95:246:406:10	0/1:17,27:27:44:169,0,58:1099:680:17	0/1:31,33:33:64:115,0,113:1325:1258:31	0/1:34,10:10:44:29,0,191:401:1377:34	0/1:32,32:32:64:142,0,191:1286:1299:32	1/1:0,48:48:48:439,144,0:1934:0:0	1/1:0,67:67:67:703,202,0:2699:0:0	1/1:0,111:111:111:1199,334,0:4512:0:0	0/1:8,8:8:16:66,0,18:320:328:8	1/1:0,40:40:40:549,120,0:1618:0:0	1/1:0,26:26:26:275,78,0:1058:0:0	1/1:0,72:72:72:795,217,0:2905:0:0	1/1:0,94:94:94:847,283,0:3771:0:0	0/1:25,14:14:39:205,0,319:566:975:25	0/1:17,34:34:51:155,0,32:1358:693:17	0/1:9,9:9:18:23,0,41:369:365:9	1/1:0,52:52:52:466,157,0:2074:0:0	1/1:0,59:59:59:712,178,0:2376:0:0	0/1:36,22:22:58:118,0,266:881:1407:36	1/1:0,59:59:59:587,178,0:2355:0:0	1/1:0,50:50:50:457,151,0:2037:0:0	0/1:29,20:20:49:82,0,136:811:1150:29	1/1:3,24:24:27:263,57,0:963:119:3	0/0:58,0:0:58:0,175,629:0:2300:58	1/1:2,15:15:17:116,32,0:611:82:2	1/1:0,28:28:28:291,84,0:1105:0:0	1/1:0,131:131:131:1342,394,0:5281:0:0	1/1:0,53:53:53:501,160,0:2139:0:0	1/1:0,52:52:52:478,157,0:2101:0:0	1/1:0,31:31:31:339,93,0:1246:0:0	1/1:0,21:21:21:253,63,0:848:0:0	1/1:0,39:39:39:365,117,0:1568:0:0	0/1:34,16:16:50:50,0,170:652:1364:34	0/0:39,0:0:39:0,117,377:0:1579:39	0/0:19,0:0:19:0,57,583:0:770:19	0/1:31,27:27:58:156,0,112:1095:1226:31	1/1:0,66:66:66:771,199,0:2627:0:0	1/1:0,90:90:90:964,271,0:3577:0:0	1/1:3,88:88:91:831,191,0:3559:123:3	0/0:7,0:0:7:0,21,58:0:287:7	1/1:0,33:33:33:272,99,0:1325:0:0	0/0:46,0:0:46:0,138,481:0:1882:46	0/0:17,0:0:17:0,51,183:0:693:17	1/1:0,21:21:21:321,63,0:857:0:0	1/1:0,25:25:25:280,75,0:1003:0:0	1/1:0,98:98:98:1058,295,0:3922:0:0	0/0:26,5:5:31:0,50,182:201:1036:26	0/0:28,5:5:33:0,13,147:201:1117:28	1/1:0,81:81:81:909,244,0:3207:0:0	1/1:0,60:60:60:625,181,0:2427:0:0	0/1:60,56:56:116:162,0,241:2244:2384:60	1/1:0,27:27:27:282,81,0:1085:0:0	1/1:0,63:63:63:530,190,0:2522:0:0	0/1:8,6:6:14:29,0,106:242:307:8	1/1:0,70:70:70:821,211,0:2813:0:0	1/1:0,52:52:52:602,157,0:2110:0:0	0/1:17,13:13:30:18,0,102:518:697:17	1/1:0,49:49:49:540,148,0:1997:0:0	0/0:16,0:0:16:0,48,200:0:638:16	1/1:0,50:50:50:436,151,0:2025:0:0	1/1:0,35:35:35:389,105,0:1419:0:0	0/1:53,38:38:91:117,0,277:1517:2125:53	1/1:0,9:9:9:73,27,0:369:0:0	1/1:0,18:18:18:161,54,0:734:0:0	0/1:13,7:7:20:15,0,82:259:516:13	1/1:0,10:10:10:124,30,0:369:0:0	0/1:11,12:12:23:61,0,118:474:442:11	0/1:41,26:26:67:62,0,227:1056:1624:41	0/0:55,2:2:57:0,158,603:82:2217:55	0/0:88,0:0:88:0,265,889:0:3534:88	0/1:23,37:37:60:180,0,24:1517:917:23	1/1:0,61:61:61:638,184,0:2443:0:0	1/1:0,15:15:15:119,45,0:611:0:0	0/1:33,23:23:56:59,0,227:923:1341:33	0/1:37,27:27:64:39,0,220:1086:1460:37	0/0:12,4:4:16:0,15,111:164:492:12	1/1:0,32:32:32:814,96,0:1267:0:0
29377317	861011	29377317_861011	A	G	416278	.	AB=0.508933;ABP=12.5153;AC=164;AF=0.705573;AN=224;AO=29038;CIGAR=1X;DP=170060;DPB=70947;DPRA=0.98264;EPP=4397.67;EPPR=1046.35;GTI=76;LEN=1;MEANALT=1.00822;MQM=12.6334;MQMR=11.2052;NS=2112;NUMALT=1;ODDS=0.00814955;PAIRED=0.865418;PAIREDR=0.886669;PAO=0;PQA=0;PQR=0;PRO=0;PROBE=Intergenic|RAPIDGENOMICS_3404_34203;QA=1147805;QR=728286;RO=18371;RPL=17654;RPP=2942.84;RPPR=3708.47;RPR=11384;RUN=1;SAF=12266;SAP=1521.35;SAR=16772;SRF=7633;SRP=1142.59;SRR=10738;TYPE=snp;technology.illumina=1	GT:AD:AO:DP:PL:QA:QR:RO	0/1:9,11:11:20:95,0,24:447:346:9	1/1:0,16:16:16:138,48,0:643:0:0	1/1:0,2:2:2:18,6,0:82:0:0	0/0:43,12:12:55:0,30,311:484:1674:43	1/1:0,18:18:18:282,54,0:692:0:0	1/1:0,80:80:80:795,241,0:3196:0:0	1/1:0,11:11:11:185,33,0:425:0:0	1/1:1,21:21:22:182,33,0:824:37:1	1/1:0,77:77:77:704,232,0:3095:0:0	1/1:0,61:61:61:730,184,0:2448:0:0	0/1:5,4:4:9:31,0,10:152:201:5	1/1:0,42:42:42:429,126,0:1674:0:0	1/1:0,81:81:81:744,244,0:3281:0:0	1/1:0,28:28:28:352,84,0:1118:0:0	1/1:0,63:63:63:579,190,0:2522:0:0	0/0:93,35:35:128:0,56,521:1427:3711:93	1/1:0,22:22:22:420,66,0:847:0:0	0/1:44,42:42:86:213,0,182:1663:1754:44	0/0:68,0:0:68:0,205,726:0:2706:68	1/1:0,91:91:91:948,274,0:3680:0:0	1/1:0,73:73:73:679,220,0:2898:0:0	1/1:3,81:81:84:851,230,0:3270:119:3	0/1:12,26:26:38:171,0,72:1034:473:12	1/1:0,56:56:56:620,169,0:2262:0:0	1/1:0,13:13:13:100,39,0:524:0:0	1/1:0,64:64:64:1365,193,0:2503:0:0	1/1:0,74:74:74:747,223,0:2978:0:0	1/1:0,58:58:58:562,175,0:2333:0:0	1/1:1,149:149:150:1586,444,0:5960:37:1	0/0:46,0:0:46:0,138,552:0:1806:46	1/1:0,14:14:14:142,42,0:574:0:0	0/0:32,0:0:32:0,96,347:0:1257:32	1/1:0,94:94:94:1005,283,0:3808:0:0	1/1:0,22:22:22:402,66,0:880:0:0	0/1:24,35:35:59:175,0,84:1422:963:24	0/1:3,2:2:5:48,0,29:82:115:3	0/1:35,25:25:60:56,0,158:985:1376:35	0/1:13,14:14:27:24,0,45:551:508:13	0/0:22,3:3:25:0,53,230:123:876:22	0/1:36,50:50:86:205,0,81:2007:1436:36	1/1:0,43:43:43:440,129,0:1736:0:0	1/1:0,55:55:55:523,166,0:2212:0:0	1/1:2,66:66:68:594,190,0:2643:82:2	0/1:9,6:6:15:10,0,48:232:341:9	1/1:0,57:57:57:586,172,0:2291:0:0	1/1:2,21:21:23:162,52,0:841:82:2	1/1:0,46:46:46:408,138,0:1829:0:0	1/1:0,87:87:87:821,262,0:3512:0:0	0/1:17,17:17:34:406,0,199:661:640:17	0/1:21,10:10:31:33,0,96:396:841:21	1/1:0,2:2:2:38,6,0:82:0:0	1/1:0,24:24:24:224,72,0:984:0:0	1/1:0,77:77:77:699,232,0:3113:0:0	0/1:14,19:19:33:138,0,60:749:570:14	1/1:0,54:54:54:503,163,0:2198:0:0	1/1:0,42:42:42:374,126,0:1700:0:0	0/1:13,15:15:28:59,0,41:615:520:13	1/1:0,54:54:54:474,163,0:2144:0:0	0/0:34,0:0:34:0,102,281:0:1337:34	1/1:0,14:14:14:144,42,0:543:0:0	1/1:0,49:49:49:444,148,0:1916:0:0	1/1:0,200:200:200:1936,602,0:8001:0:0	1/1:0,74:74:74:752,223,0:2998:0:0	1/1:0,81:81:81:780,244,0:3168:0:0	1/1:0,21:21:21:173,63,0:816:0:0	1/1:0,36:36:36:399,108,0:1422:0:0	1/1:0,33:33:33:376,99,0:1332:0:0	0/1:14,20:20:34:136,0,42:788:537:14	0/0:4,0:0:4:0,12,30:0:141:4	0/0:24,0:0:24:0,72,422:0:898:24	0/1:24,40:40:64:195,0,5:1589:927:24	1/1:0,41:41:41:465,123,0:1606:0:0	1/1:0,81:81:81:754,244,0:3262:0:0	1/1:0,45:45:45:479,135,0:1808:0:0	1/1:0,11:11:11:133,33,0:442:0:0	1/1:0,19:19:19:223,57,0:762:0:0	0/0:20,0:0:20:0,60,202:0:820:20	0/0:37,0:0:37:0,111,411:0:1469:37	1/1:0,18:18:18:293,54,0:702:0:0	1/1:0,53:53:53:486,160,0:2095:0:0	1/1:0,105:105:105:977,316,0:4225:0:0	0/1:18,14:14:32:14,0,92:561:701:18	0/1:22,19:19:41:27,0,81:779:803:22	1/1:0,58:58:58:534,175,0:2324:0:0	0/1:13,9:9:22:10,0,68:369:529:13	0/1:36,51:51:87:214,0,81:2079:1450:36	1/1:0,12:12:12:175,36,0:484:0:0	0/1:58,47:47:105:164,0,234:1880:2322:58	0/1:16,11:11:27:52,0,171:451:601:16	1/1:0,102:102:102:966,307,0:4041:0:0	1/1:0,31:31:31:330,93,0:1233:0:0	0/1:22,19:19:41:77,0,75:765:889:22	1/1:1,58:58:59:589,148,0:2366:41:1	0/0:6,0:0:6:0,18,52:0:232:6	1/1:0,68:68:68:652,205,0:2770:0:0	1/1:0,33:33:33:381,99,0:1336:0:0	0/1:20,14:14:34:33,0,90:548:798:20	1/1:0,7:7:7:88,21,0:283:0:0	1/1:0,18:18:18:201,54,0:702:0:0	0/1:16,10:10:26:42,0,78:410:652:16	0/1:9,3:3:12:0,0,78:123:346:9	0/1:22,18:18:40:52,0,84:708:866:22	0/1:5,5:5:10:24,0,16:205:191:5	0/1:25,17:17:42:40,0,104:684:993:25	0/0:56,0:0:56:0,169,514:0:2218:56	0/0:145,0:0:145:0,436,1304:0:5795:145	1/1:0,44:44:44:403,132,0:1781:0:0	1/1:0,25:25:25:236,75,0:1013:0:0	1/1:0,34:34:34:311,102,0:1369:0:0	0/1:24,13:13:37:15,0,85:529:925:24	0/1:1,3:3:4:33,0,21:123:37:1	0/1:6,6:6:12:11,0,107:238:225:6
29377318	555956	29377318_555956	T	C	10629.6	.	AB=0.482171;ABP=8.19803;AC=12;AF=0.0624224;AN=224;AO=1286;CIGAR=1X;DP=97565;DPB=47816;DPRA=1.0423;EPP=65.2569;EPPR=2826.89;GTI=59;LEN=1;MEANALT=1.00485;MQM=13.4331;MQMR=11.4671;NS=2112;NUMALT=1;ODDS=0.00995649;PAIRED=0.846812;PAIREDR=0.880742;PAO=0;PQA=0;PQR=0;PRO=0;PROBE=SNP|RAPIDGENOMICS_3404_23801;QA=51174;QR=1839903;RO=45758;RPL=734;RPP=58.9418;RPPR=861.791;RPR=552;RUN=1;SAF=591;SAP=21.2736;SAR=695;SRF=22124;SRP=111.214;SRR=23634;TYPE=snp;technology.illumina=1	GT:AD:AO:DP:PL:QA:QR:RO	0/0:20,0:0:20:0,60,186:0:794:20	0/0:13,0:0:13:0,39,113:0:533:13	0/0:12,0:0:12:0,36,109:0:479:12	0/0:51,1:1:52:0,148,460:22:2031:51	0/0:5,0:0:5:0,15,114:0:201:5	0/0:37,0:0:37:0,111,369:0:1495:37	0/0:6,0:0:6:0,18,135:0:242:6	0/0:13,0:0:13:0,39,168:0:501:13	0/0:30,0:0:30:0,90,296:0:1208:30	0/0:32,0:0:32:0,96,370:0:1285:32	0/0:5,0:0:5:0,15,40:0:201:5	0/0:87,0:0:87:0,262,839:0:3538:87	0/0:31,0:0:32:0,93,273:0:1267:31	0/0:19,0:0:19:0,57,206:0:747:19	0/0:30,0:0:30:0,90,289:0:1198:30	0/0:84,0:0:84:0,253,774:0:3398:84	0/0:8,0:0:8:0,24,184:0:310:8	0/0:59,0:0:59:0,178,539:0:2385:59	0/0:46,0:0:46:0,138,462:0:1882:46	0/0:32,0:0:32:0,96,346:0:1292:32	0/0:42,0:0:42:0,126,476:0:1683:42	0/0:55,0:0:55:0,166,577:0:2222:55	0/0:41,0:0:41:0,123,429:0:1663:41	0/1:37,40:40:77:216,0,208:1623:1491:37	0/0:10,0:0:10:0,30,95:0:402:10	0/0:35,0:0:35:0,105,723:0:1375:35	0/0:30,0:0:30:0,90,302:0:1186:30	0/0:76,0:0:76:0,229,714:0:3104:76	0/0:88,0:0:88:0,265,955:0:3534:88	1/1:9,58:58:67:454,103,0:2331:369:9	0/0:29,0:0:29:0,87,274:0:1149:29	0/0:45,0:0:45:0,135,426:0:1833:45	0/0:58,0:0:58:0,175,583:0:2347:58	0/0:9,0:0:9:0,27,117:0:360:9	0/0:26,0:0:26:0,78,237:0:1012:26	0/0:8,0:0:8:0,24,196:0:320:8	0/0:40,0:0:40:0,120,420:0:1622:40	0/0:12,0:0:12:0,36,143:0:465:12	0/0:17,0:0:17:0,51,125:0:674:17	0/0:40,0:0:40:0,120,340:0:1628:40	0/0:44,0:0:44:0,132,414:0:1770:44	0/0:49,0:0:49:0,148,442:0:1930:49	0/1:29,19:19:48:76,0,101:775:1173:29	0/1:20,18:18:38:86,0,64:738:801:20	0/1:26,16:16:42:8,0,134:656:1035:26	0/0:15,0:0:15:0,45,115:0:607:15	0/0:58,0:0:58:0,175,555:0:2347:58	0/0:26,0:0:26:0,78,328:0:1050:26	0/0:28,0:0:28:0,84,612:0:1131:28	0/0:46,0:0:46:0,138,638:0:1864:46	0/0:3,0:0:3:0,9,23:0:123:3	0/0:21,0:0:21:0,63,190:0:822:21	0/0:32,0:0:32:0,96,311:0:1295:32	0/0:23,0:0:23:0,69,324:0:921:23	0/0:56,0:0:56:0,169,530:0:2279:56	0/0:63,0:0:63:0,190,644:0:2551:63	0/0:45,0:0:45:0,135,415:0:1752:45	0/0:19,0:0:19:0,57,204:0:766:19	0/0:14,0:0:14:0,42,176:0:561:14	0/0:17,0:0:17:0,51,176:0:670:17	0/0:63,0:0:63:0,190,604:0:2545:63	0/0:123,0:0:123:0,370,1114:0:4964:123	0/0:69,0:0:69:0,208,619:0:2776:69	0/0:26,0:0:26:0,78,246:0:1026:26	0/0:24,0:0:24:0,72,255:0:972:24	0/0:41,0:0:41:0,123,481:0:1673:41	0/0:18,0:0:18:0,54,191:0:738:18	0/0:26,0:0:26:0,78,325:0:1058:26	0/0:6,0:0:6:0,18,71:0:242:6	0/0:13,0:0:13:0,39,298:0:524:13	0/0:77,0:0:77:0,232,705:0:3064:77	0/0:24,0:0:24:0,72,238:0:975:24	0/0:65,0:0:65:0,196,600:0:2635:65	0/0:32,0:0:32:0,96,332:0:1225:32	0/0:4,0:0:4:0,12,56:0:155:4	0/0:12,0:0:12:0,36,117:0:488:12	0/0:15,0:0:15:0,45,155:0:588:15	0/1:10,9:9:19:16,0,44:369:406:10	0/0:9,0:0:9:0,27,139:0:365:9	0/0:25,0:0:25:0,75,257:0:999:25	0/0:60,0:0:60:0,181,646:0:2425:60	0/0:29,0:0:29:0,87,315:0:1149:29	0/0:27,0:0:27:0,81,261:0:1075:27	0/0:69,0:0:69:0,208,589:0:2821:69	0/0:76,0:0:76:0,229,716:0:3095:76	0/0:49,0:0:49:0,148,453:0:2001:49	1/1:1,5:5:6:82,10,0:205:41:1	0/0:49,0:0:49:0,148,648:0:2005:49	0/0:10,0:0:10:0,30,158:0:410:10	0/0:49,11:11:60:0,67,379:442:2001:49	0/0:28,8:8:36:0,24,150:324:1136:28	0/0:19,0:0:19:0,57,176:0:766:19	0/0:38,2:2:40:0,101,364:82:1520:38	0/0:10,0:0:10:0,30,93:0:410:10	0/0:32,0:0:32:0,96,326:0:1312:32	0/0:15,0:0:15:0,45,165:0:611:15	0/0:37,0:0:37:0,111,369:0:1500:37	0/0:4,0:0:4:0,12,58:0:164:4	1/1:4,7:7:11:68,1,0:287:164:4	0/0:8,4:4:12:0,7,34:164:315:8	0/0:9,0:0:9:0,27,79:0:360:9	0/0:3,0:0:3:0,9,67:0:105:3	0/0:9,0:0:9:0,27,94:0:356:9	0/0:62,0:0:64:0,187,577:0:2493:62	0/0:30,10:10:40:0,1,186:410:1177:30	0/1:60,29:29:89:33,0,301:1181:2395:60	0/0:25,0:0:25:0,75,229:0:1000:25	0/0:5,0:0:5:0,15,42:0:201:5	0/0:18,0:0:18:0,54,203:0:707:18	0/0:23,0:0:23:0,69,226:0:943:23	0/0:2,0:0:2:0,6,62:0:78:2	0/0:19,0:0:19:0,57,461:0:754:19
29377318	555963	29377318_555963	A	G	3179.62	.	AB=0.465517;ABP=6.00543;AC=0;AF=0.0108763;AN=224;AO=202;CIGAR=1X;DP=97015;DPB=47454;DPRA=0.953564;EPP=3.69829;EPPR=2332.97;GTI=17;LEN=1;MEANALT=1;MQM=13.7871;MQMR=11.4916;NS=2112;NUMALT=1;ODDS=0.117391;PAIRED=0.806931;PAIREDR=0.881044;PAO=0;PQA=0;PQR=0;PRO=0;PROBE=SNP|RAPIDGENOMICS_3404_23801;QA=7938;QR=1890465;RO=47034;RPL=110;RPP=6.49326;RPPR=2521.62;RPR=92;RUN=1;SAF=89;SAP=9.20222;SAR=113;SRF=22185;SRP=330.661;SRR=24849;TYPE=snp;technology.illumina=1	GT:AD:AO:DP:PL:QA:QR:RO	0/0:20,0:0:20:0,60,186:0:816:20	0/0:13,0:0:13:0,39,113:0:524:13	0/0:11,0:0:11:0,33,92:0:428:11	0/0:40,11:11:51:0,37,239:418:1606:40	0/0:5,0:0:5:0,15,114:0:205:5	0/0:37,0:0:37:0,111,361:0:1474:37	0/0:6,0:0:6:0,18,122:0:228:6	0/0:13,0:0:13:0,39,162:0:496:13	0/0:31,0:0:31:0,93,303:0:1263:31	0/0:33,0:0:33:0,99,400:0:1323:33	0/0:5,0:0:5:0,15,40:0:205:5	0/0:87,0:0:87:0,262,833:0:3506:87	0/0:32,0:0:32:0,96,276:0:1294:32	0/0:19,0:0:19:0,57,205:0:739:19	0/0:32,0:0:32:0,96,307:0:1278:32	0/0:82,0:0:82:0,247,763:0:3326:82	0/0:9,0:0:9:0,27,188:0:350:9	0/0:66,0:0:66:0,199,596:0:2633:66	0/0:46,0:0:46:0,138,461:0:1865:46	0/0:32,0:0:32:0,96,346:0:1300:32	0/0:26,14:14:40:0,1,210:534:1058:26	0/0:55,0:0:55:0,166,580:0:2235:55	0/0:42,0:0:42:0,126,442:0:1654:42	0/0:77,0:0:77:0,232,887:0:3101:77	0/0:10,0:0:10:0,30,95:0:394:10	0/0:36,0:0:36:0,108,744:0:1418:36	0/0:30,0:0:30:0,90,302:0:1210:30	0/0:78,0:0:78:0,235,733:0:3166:78	0/0:83,0:0:83:0,250,886:0:3341:83	0/0:68,0:0:68:0,205,658:0:2762:68	0/0:29,0:0:29:0,87,273:0:1163:29	0/0:43,0:0:43:0,129,434:0:1746:43	0/0:60,0:0:60:0,181,600:0:2412:60	0/0:9,0:0:9:0,27,117:0:350:9	0/0:20,0:0:20:0,60,177:0:802:20	0/0:8,0:0:8:0,24,196:0:324:8	0/0:40,0:0:40:0,120,420:0:1599:40	0/0:13,0:0:13:0,39,142:0:510:13	0/0:17,0:0:17:0,51,125:0:670:17	0/0:48,0:0:48:0,144,432:0:1867:48	0/0:47,0:0:47:0,141,438:0:1875:47	0/0:52,0:0:52:0,157,466:0:2063:52	0/0:50,0:0:50:0,151,494:0:2003:50	0/0:33,0:0:33:0,99,337:0:1341:33	0/0:36,0:0:36:0,108,366:0:1422:36	0/0:15,0:0:15:0,45,115:0:615:15	0/0:54,0:0:54:0,163,522:0:2184:54	0/0:27,0:0:27:0,81,332:0:1090:27	0/0:27,0:0:27:0,81,584:0:1062:27	0/0:41,0:0:41:0,123,590:0:1655:41	0/0:3,0:0:3:0,9,23:0:123:3	0/0:18,0:0:18:0,54,176:0:726:18	0/0:32,0:0:32:0,96,310:0:1304:32	0/0:24,0:0:24:0,72,326:0:944:24	0/0:57,0:0:57:0,172,538:0:2268:57	0/0:67,0:0:67:0,202,682:0:2686:67	0/0:35,0:0:35:0,105,341:0:1401:35	0/0:19,0:0:19:0,57,204:0:762:19	0/0:14,0:0:14:0,42,177:0:570:14	0/0:15,0:0:15:0,45,154:0:598:15	0/0:48,0:0:48:0,144,490:0:1954:48	0/0:121,0:0:121:0,364,1075:0:4906:121	0/0:72,0:0:72:0,217,671:0:2926:72	0/0:31,0:0:31:0,93,312:0:1255:31	0/0:24,0:0:24:0,72,255:0:968:24	0/0:39,0:0:39:0,117,431:0:1505:39	0/0:18,0:0:18:0,54,191:0:734:18	0/0:26,0:0:26:0,78,316:0:1030:26	0/0:6,0:0:6:0,18,71:0:242:6	0/0:12,0:0:12:0,36,266:0:483:12	0/0:71,0:0:71:0,214,662:0:2824:71	0/0:27,0:0:27:0,81,290:0:1077:27	0/0:64,0:0:64:0,193,605:0:2560:64	0/0:28,0:0:28:0,84,284:0:1113:28	0/0:4,0:0:4:0,12,53:0:155:4	0/0:12,0:0:12:0,36,117:0:492:12	0/0:15,0:0:15:0,45,155:0:597:15	0/0:21,0:0:21:0,63,189:0:853:21	0/0:9,0:0:9:0,27,136:0:356:9	0/0:25,0:0:25:0,75,257:0:1013:25	0/0:60,0:0:60:0,181,649:0:2427:60	0/0:27,0:0:27:0,81,262:0:1090:27	0/0:21,0:0:21:0,63,202:0:852:21	0/0:69,0:0:69:0,208,589:0:2817:69	0/0:75,0:0:75:0,226,704:0:3067:75	0/0:55,0:0:55:0,166,507:0:2224:55	0/0:7,0:0:7:0,21,106:0:279:7	0/0:46,0:0:46:0,138,598:0:1835:46	0/0:14,0:0:14:0,42,207:0:560:14	0/0:61,0:0:61:0,184,603:0:2457:61	0/0:38,0:0:38:0,114,333:0:1527:38	0/0:18,0:0:18:0,54,164:0:717:18	0/0:40,0:0:40:0,120,392:0:1575:40	0/0:10,0:0:10:0,30,93:0:401:10	0/0:32,0:0:32:0,96,325:0:1296:32	0/0:16,0:0:16:0,48,173:0:656:16	0/0:37,0:0:37:0,111,369:0:1492:37	0/0:4,0:0:4:0,12,58:0:164:4	0/0:11,0:0:11:0,33,131:0:432:11	0/0:11,0:0:11:0,33,82:0:443:11	0/0:9,0:0:9:0,27,79:0:365:9	0/0:3,0:0:3:0,9,47:0:123:3	0/0:8,0:0:8:0,24,80:0:310:8	0/0:64,0:0:64:0,193,600:0:2555:64	0/0:42,0:0:42:0,126,445:0:1686:42	0/0:97,0:0:97:0,292,941:0:3947:97	0/0:27,0:0:27:0,81,245:0:1076:27	0/0:6,0:0:6:0,18,51:0:237:6	0/0:22,0:0:22:0,66,258:0:864:22	0/0:22,0:0:22:0,66,218:0:894:22	0/0:2,0:0:2:0,6,63:0:82:2	0/0:18,0:0:18:0,54,450:0:711:18
29377318	937795	29377318_937795	G	T	25327.3	.	AB=0.479437;ABP=19.7102;AC=11;AF=0.0448916;AN=224;AO=2718;CIGAR=1X;DP=262082;DPB=117032;DPRA=0.995489;EPP=30.0586;EPPR=865.11;GTI=31;LEN=1;MEANALT=1;MQM=12.411;MQMR=11.2156;NS=2112;NUMALT=1;ODDS=0.138492;PAIRED=0.871229;PAIREDR=0.877371;PAO=0;PQA=0;PQR=0;PRO=0;PROBE=SNP|RAPIDGENOMICS_3404_23808;QA=108067;QR=4524216;RO=113171;RPL=1353;RPP=3.12534;RPPR=191.59;RPR=1365;RUN=1;SAF=1308;SAP=11.3223;SAR=1410;SRF=55788;SRP=51.8239;SRR=57383;TYPE=snp;technology.illumina=1	GT:AD:AO:DP:PL:QA:QR:RO	0/0:58,0:0:58:0,175,533:0:2333:58	0/0:17,0:0:17:0,51,156:0:661:17	0/0:10,0:0:10:0,30,108:0:402:10	0/0:89,0:0:89:0,268,904:0:3589:89	0/0:34,0:0:34:0,102,390:0:1318:34	0/0:106,0:0:106:0,319,968:0:4211:106	0/0:17,0:0:17:0,51,390:0:668:17	0/0:38,0:0:38:0,114,525:0:1524:38	0/1:30,34:34:64:148,0,106:1377:1209:30	0/0:145,0:0:146:0,436,1293:0:5788:145	0/0:17,0:0:17:0,51,162:0:689:17	0/0:118,0:0:118:0,355,1213:0:4735:118	0/0:93,0:0:93:0,280,951:0:3760:93	0/0:46,0:0:46:0,138,547:0:1865:46	0/0:109,0:0:113:0,328,1123:0:4323:109	0/0:202,0:0:202:0,608,1804:0:8095:202	0/0:27,0:0:27:0,81,573:0:1048:27	0/0:97,0:0:97:0,292,977:0:3922:97	0/0:122,0:0:122:0,367,1310:0:4914:122	0/0:109,0:0:109:0,328,989:0:4386:109	0/0:122,0:0:122:0,367,1158:0:4924:122	0/0:78,0:0:78:0,235,742:0:3150:78	0/0:61,0:0:61:0,184,671:0:2349:61	0/0:212,0:0:217:0,638,2135:0:8540:212	0/0:30,0:0:30:0,90,248:0:1208:30	0/0:67,0:0:67:0,202,1504:0:2697:67	0/0:89,0:0:89:0,268,983:0:3576:89	0/0:152,0:0:152:0,458,1483:0:6138:152	0/0:187,0:0:187:0,563,1970:0:7529:187	0/0:70,0:0:70:0,211,668:0:2816:70	0/0:35,0:0:35:0,105,319:0:1406:35	0/0:73,0:0:73:0,220,742:0:2949:73	0/0:210,0:0:210:0,632,2044:0:8475:210	0/0:30,0:0:30:0,90,273:0:1174:30	0/0:55,0:0:55:0,166,639:0:2243:55	0/1:17,9:9:26:12,0,83:365:689:17	0/0:41,0:0:41:0,123,392:0:1642:41	0/0:69,0:0:69:0,208,676:0:2778:69	0/0:44,0:0:44:0,132,518:0:1751:44	0/0:100,0:0:100:0,301,1164:0:4014:100	0/0:69,0:0:69:0,208,701:0:2785:69	0/0:70,0:0:70:0,211,727:0:2806:70	0/0:159,0:0:159:0,479,1520:0:6365:159	0/0:25,0:0:25:0,75,205:0:1025:25	0/0:119,0:0:119:0,358,1081:0:4768:119	0/0:35,0:0:35:0,105,354:0:1418:35	0/0:133,0:0:133:0,400,1333:0:5361:133	0/0:117,0:0:117:0,352,1081:0:4666:117	0/0:52,0:0:52:0,157,957:0:2056:52	0/0:128,0:0:128:0,385,1335:0:5130:128	0/0:27,0:0:27:0,81,253:0:1103:27	0/0:96,0:0:96:0,289,999:0:3853:96	0/0:148,0:0:148:0,446,1504:0:5943:148	0/0:73,0:0:73:0,220,940:0:2878:73	0/0:106,0:0:106:0,319,1208:0:4202:106	0/0:121,0:0:121:0,364,1078:0:4900:121	0/1:29,26:26:55:98,0,67:1060:1185:29	0/0:28,0:0:28:0,84,243:0:1148:28	0/0:55,0:0:55:0,166,490:0:2208:55	0/0:41,0:0:41:0,123,380:0:1642:41	0/0:45,0:0:45:0,135,524:0:1824:45	0/0:250,0:0:250:0,753,2524:0:9989:250	0/0:146,0:0:146:0,440,1222:0:5858:146	0/0:98,0:0:102:0,295,968:0:3974:98	0/0:58,0:0:58:0,175,612:0:2327:58	0/1:34,32:32:66:111,0,185:1296:1349:34	0/0:82,0:0:82:0,247,777:0:3294:82	0/0:74,0:0:74:0,223,618:0:2967:74	0/0:13,0:0:13:0,39,112:0:521:13	0/0:12,0:0:12:0,36,212:0:479:12	0/0:153,0:0:153:0,461,1391:0:6080:153	0/0:111,0:0:111:0,334,1170:0:4471:111	0/1:95,82:82:178:337,0,287:3271:3791:95	0/0:99,0:0:99:0,298,976:0:3984:99	0/0:14,0:0:14:0,42,112:0:570:14	0/0:53,0:0:53:0,160,510:0:2128:53	0/0:27,0:0:28:0,81,242:0:1077:27	0/0:21,0:0:21:0,63,175:0:847:21	0/1:17,11:11:28:49,0,197:447:684:17	0/1:35,33:33:68:87,0,184:1313:1395:35	0/0:167,0:0:167:0,503,1722:0:6718:167	0/0:66,0:0:66:0,199,621:0:2665:66	0/0:40,0:0:40:0,120,416:0:1601:40	0/0:127,0:0:127:0,382,1250:0:5169:127	0/0:65,0:0:65:0,196,589:0:2617:65	0/0:165,0:0:165:0,497,1626:0:6695:165	0/0:17,0:0:17:0,51,187:0:688:17	0/0:140,0:0:140:0,421,1415:0:5596:140	0/0:36,0:0:36:0,108,562:0:1446:36	0/0:149,0:0:149:0,449,1517:0:5999:149	0/0:97,0:0:97:0,292,974:0:3891:97	0/0:74,0:0:74:0,223,682:0:2954:74	0/0:44,0:0:44:0,132,451:0:1786:44	0/0:19,0:0:19:0,57,237:0:752:19	0/0:104,0:0:104:0,313,1145:0:4164:104	0/0:103,0:0:103:0,310,881:0:4164:103	0/0:93,0:0:93:0,280,876:0:3735:93	0/0:44,0:0:44:0,132,505:0:1772:44	0/0:50,0:0:50:0,151,534:0:2028:50	0/0:21,0:0:21:0,63,231:0:849:21	0/0:35,0:0:35:0,105,346:0:1417:35	0/0:24,0:0:24:0,72,242:0:965:24	1/1:17,42:42:59:194,21,0:1685:666:17	0/0:53,0:0:53:0,160,522:0:2133:53	0/0:81,0:0:81:0,244,967:0:3244:81	0/0:163,0:0:163:0,491,1612:0:6531:163	0/0:84,0:0:84:0,253,681:0:3390:84	0/0:26,0:0:26:0,78,245:0:982:26	0/0:29,0:0:29:0,87,264:0:1147:29	0/0:45,0:0:45:0,135,462:0:1811:45	1/1:0,22:22:22:267,66,0:843:0:0	0/0:39,0:0:39:0,117,835:0:1509:39
29377318	2250212	29377318_2250212	T	C	92102.1	.	AB=0.449416;ABP=160.963;AC=70;AF=0.387027;AN=220;AO=7663;CIGAR=1X;DP=101173;DPB=45689;DPRA=0.822312;EPP=1092.72;EPPR=2629.59;GTI=208;LEN=1;MEANALT=1.00552;MQM=13.4126;MQMR=11.5601;NS=2112;NUMALT=1;ODDS=0.00775829;PAIRED=0.846405;PAIREDR=0.876635;PAO=0;PQA=0;PQR=0;PRO=0;PROBE=SNP|RAPIDGENOMICS_3404_23816||SNP|RAPIDGENOMICS_3404_23817;QA=302285;QR=1224494;RO=30511;RPL=3577;RPP=76.4264;RPPR=154.924;RPR=4086;RUN=1;SAF=3242;SAP=396.908;SAR=4421;SRF=13266;SRP=1129.81;SRR=17245;TYPE=snp;technology.illumina=1	GT:AD:AO:DP:PL:QA:QR:RO	0/0:30,0:0:30:0,90,295:0:1204:30	0/1:5,6:6:11:24,0,11:237:205:5	0/0:7,0:0:7:0,21,55:0:287:7	1/1:0,49:49:49:552,148,0:1993:0:0	0/0:16,0:0:16:0,48,225:0:639:16	0/0:30,2:2:32:0,64,403:68:1230:30	0/1:6,1:1:7:20,0,96:41:223:6	0/0:11,0:0:11:0,33,156:0:447:11	0/1:29,14:14:43:20,0,197:570:1180:29	0/0:30,0:0:30:0,90,286:0:1191:30	0/0:20,0:0:20:0,60,152:0:801:20	0/0:34,17:17:51:0,23,224:661:1378:34	0/1:25,27:27:52:67,0,99:1085:1025:25	1/1:0,24:24:24:220,72,0:946:0:0	0/1:26,23:23:49:95,0,182:935:1005:26	0/1:26,28:28:54:88,0,93:1079:1047:26	1/1:0,6:6:6:101,18,0:219:0:0	1/1:4,22:22:26:250,49,0:873:160:4	0/0:24,0:0:24:0,72,311:0:944:24	0/0:43,4:4:47:0,75,378:160:1747:43	0/1:25,13:13:38:24,0,100:511:992:25	0/0:39,4:4:43:0,73,305:164:1581:39	0/1:9,4:4:13:14,0,61:160:369:9	0/1:30,25:25:55:128,0,150:1003:1201:30	0/0:10,3:3:13:0,11,104:115:397:10	0/0:58,0:0:58:0,175,1162:0:2268:58	0/1:21,11:11:32:8,0,99:433:827:21	0/0:47,0:0:47:0,141,459:0:1915:47	0/0:35,16:16:51:0,15,194:656:1427:35	1/1:1,7:7:8:110,16,0:283:41:1	0/0:29,0:0:29:0,87,324:0:1173:29	0/1:18,15:15:33:36,0,42:579:738:18	0/1:47,20:20:67:44,0,409:806:1880:47	0/0:11,2:2:13:0,24,80:73:447:11	0/0:28,0:0:28:0,84,283:0:1121:28	0/0:11,1:1:12:0,5,71:41:447:11	0/0:27,0:0:27:0,81,299:0:1077:27	0/0:37,0:0:37:0,111,453:0:1513:37	0/1:23,22:22:45:115,0,104:871:911:23	0/1:24,20:20:44:22,0,61:790:972:24	0/0:21,0:0:21:0,63,246:0:853:21	0/0:52,0:0:52:0,157,561:0:2038:52	0/0:46,6:6:52:0,97,395:246:1865:46	0/0:4,0:0:4:0,12,79:0:164:4	1/1:0,18:18:18:170,54,0:730:0:0	1/1:2,6:6:8:50,8,0:242:82:2	1/1:0,12:12:12:154,36,0:471:0:0	1/1:0,36:36:36:406,108,0:1447:0:0	0/1:13,4:4:17:92,0,323:164:497:13	1/1:0,44:44:44:381,132,0:1722:0:0	0/0:2,0:0:2:0,6,17:0:82:2	1/1:0,22:22:22:243,66,0:884:0:0	0/0:48,11:11:59:0,47,433:447:1888:48	1/1:0,24:24:24:370,72,0:945:0:0	0/1:17,10:10:27:8,0,83:410:697:17	0/0:53,0:0:53:0,160,608:0:2128:53	0/0:32,0:0:32:0,96,356:0:1282:32	0/0:42,0:0:42:0,126,456:0:1714:42	0/0:46,0:0:46:0,138,605:0:1862:46	0/0:18,0:0:18:0,54,188:0:734:18	0/1:15,8:8:23:18,0,54:328:588:15	1/1:0,68:68:68:652,205,0:2762:0:0	0/0:53,10:10:63:0,59,365:394:2129:53	0/0:47,0:0:47:0,141,511:0:1886:47	0/1:6,7:7:13:64,0,40:279:238:6	0/0:22,3:3:25:0,31,165:123:874:22	0/0:29,0:0:29:0,87,342:0:1172:29	0/0:37,0:0:37:0,111,446:0:1461:37	0/0:3,0:0:3:0,9,49:0:123:3	0/1:7,7:7:14:99,0,197:279:269:7	0/1:27,17:17:44:51,0,174:684:1066:27	0/0:26,0:0:26:0,78,263:0:1040:26	0/0:33,11:11:44:0,23,200:451:1336:33	0/0:38,0:0:38:0,114,392:0:1527:38	./.:.:.:.:.:.:.:.	0/0:26,0:0:26:0,78,284:0:1030:26	0/1:7,6:6:13:56,0,66:242:287:7	0/1:11,8:8:19:23,0,66:328:451:11	0/0:11,3:3:14:0,4,104:110:419:11	0/0:79,0:0:79:0,238,689:0:3147:79	0/0:105,0:0:105:0,316,1100:0:4254:105	0/0:37,0:0:37:0,111,341:0:1504:37	1/1:0,19:19:19:209,57,0:749:0:0	0/0:53,0:0:53:0,160,482:0:2161:53	0/0:20,0:0:20:0,60,247:0:802:20	0/1:35,23:23:58:44,0,182:907:1413:35	0/1:8,10:10:18:107,0,61:410:310:8	0/0:84,3:3:87:0,212,858:104:3355:84	0/0:12,4:4:16:0,6,98:126:488:12	0/1:30,14:14:44:50,0,244:566:1203:30	1/1:5,14:14:19:73,17,0:539:201:5	0/0:53,0:0:53:0,160,492:0:2142:53	1/1:0,3:3:3:33,9,0:119:0:0	0/0:19,0:0:19:0,57,249:0:743:19	0/0:45,22:22:67:0,16,285:893:1812:45	0/1:10,11:11:21:37,0,41:413:402:10	1/1:0,27:27:27:242,81,0:1053:0:0	0/0:11,0:0:11:0,33,159:0:451:11	1/1:0,15:15:15:255,45,0:615:0:0	1/1:0,16:16:16:157,48,0:647:0:0	0/0:10,0:0:10:0,30,81:0:410:10	0/1:4,7:7:11:109,0,45:278:164:4	0/0:25,10:10:35:0,21,142:392:1025:25	0/1:10,11:11:21:52,0,75:451:410:10	0/1:18,19:19:37:41,0,82:757:738:18	0/1:38,27:27:65:101,0,150:1033:1537:38	0/0:46,0:0:46:0,138,449:0:1842:46	0/1:8,26:26:34:138,0,12:1040:324:8	0/0:12,0:0:12:0,36,121:0:488:12	0/0:34,0:0:34:0,102,281:0:1371:34	./.:.:.:.:.:.:.:.	0/1:8,9:9:17:110,0,146:369:282:8
29377318	2500861	29377318_2500861	G	A	112051	.	AB=0.458563;ABP=179.191;AC=58;AF=0.334675;AN=220;AO=9766;CIGAR=1X;DP=131131;DPB=53813;DPRA=0.917259;EPP=601.043;EPPR=1027.56;GTI=118;LEN=1;MEANALT=1.00518;MQM=13.7993;MQMR=12.0193;NS=2112;NUMALT=1;ODDS=0.0416196;PAIRED=0.870367;PAIREDR=0.868171;PAO=0;PQA=0;PQR=0;PRO=0;PROBE=SNP|RAPIDGENOMICS_3404_23818;QA=379900;QR=1506595;RO=37708;RPL=4791;RPP=10.5382;RPPR=87.0442;RPR=4975;RUN=1;SAF=4722;SAP=26.0645;SAR=5044;SRF=18757;SRP=5.17763;SRR=18951;TYPE=snp;technology.illumina=1	GT:AD:AO:DP:PL:QA:QR:RO	0/0:20,0:0:20:0,60,185:0:808:20	0/1:1,5:5:6:35,0,16:205:41:1	0/0:18,0:0:18:0,54,267:0:738:18	1/1:0,88:88:88:893,265,0:3516:0:0	0/0:27,0:0:27:0,81,289:0:1095:27	0/0:85,0:0:85:0,256,810:0:3428:85	0/1:3,3:3:6:48,0,6:90:123:3	0/0:9,0:0:9:0,27,120:0:365:9	0/0:33,0:0:33:0,99,408:0:1327:33	0/0:50,0:0:50:0,151,481:0:2015:50	0/0:2,0:0:2:0,6,17:0:82:2	0/1:19,14:14:33:33,0,205:548:741:19	0/0:57,0:0:57:0,172,556:0:2283:57	1/1:0,12:12:12:127,36,0:456:0:0	0/1:18,14:14:32:78,0,97:556:725:18	0/1:72,24:24:96:28,0,408:896:2869:72	0/1:8,5:5:13:59,0,76:205:298:8	0/0:54,12:12:66:0,66,374:470:2147:54	0/0:72,0:0:72:0,217,726:0:2867:72	0/0:22,11:11:33:0,5,145:443:856:22	0/1:26,15:15:41:45,0,191:607:1035:26	0/0:33,10:10:43:0,32,191:389:1328:33	0/1:4,6:6:10:41,0,7:213:164:4	0/0:65,0:0:65:0,196,670:0:2603:65	0/0:11,0:0:11:0,33,108:0:447:11	0/0:45,0:0:45:0,135,788:0:1763:45	0/0:24,9:9:33:0,16,168:356:939:24	0/0:84,0:0:85:0,253,865:0:3383:84	0/0:41,0:0:41:0,123,500:0:1661:41	0/0:34,0:0:34:0,102,384:0:1340:34	0/0:21,0:0:21:0,63,216:0:849:21	0/1:11,8:8:19:47,0,54:328:438:11	0/0:62,0:0:62:0,187,856:0:2476:62	0/1:14,11:11:25:8,0,90:409:551:14	0/0:40,0:0:40:0,120,426:0:1592:40	0/1:8,2:2:10:0,0,36:82:328:8	0/0:45,0:0:45:0,135,536:0:1735:45	0/0:17,0:0:17:0,51,189:0:669:17	0/0:21,8:8:29:0,3,121:328:853:21	0/1:21,21:21:42:129,0,123:861:839:21	0/0:51,0:0:51:0,154,530:0:2070:51	0/0:37,0:0:37:0,111,441:0:1504:37	0/0:79,0:0:79:0,238,878:0:3162:79	0/0:11,4:4:15:0,16,133:160:414:11	0/0:41,0:0:41:0,123,455:0:1664:41	0/0:4,0:0:4:0,12,34:0:164:4	1/1:0,56:56:56:570,169,0:2229:0:0	1/1:0,55:55:55:718,166,0:2198:0:0	0/1:15,10:10:25:85,0,182:383:597:15	1/1:0,24:24:24:271,72,0:955:0:0	1/1:0,2:2:2:21,6,0:78:0:0	1/1:0,34:34:34:335,102,0:1363:0:0	1/1:13,34:34:47:226,5,0:1312:521:13	1/1:0,25:25:25:391,75,0:977:0:0	0/1:42,19:19:61:118,0,290:742:1682:42	0/0:76,0:0:76:0,229,674:0:3018:76	0/0:28,0:0:28:0,84,306:0:1125:28	0/0:28,0:0:28:0,84,248:0:1103:28	0/0:12,0:0:12:0,36,126:0:483:12	0/0:30,0:0:30:0,90,273:0:1198:30	0/1:24,11:11:35:6,0,117:429:943:24	0/1:64,35:35:99:79,0,585:1376:2590:64	0/0:55,0:0:55:0,166,595:0:2168:55	0/0:35,0:0:35:0,105,289:0:1409:35	0/1:7,9:9:16:86,0,8:330:287:7	0/1:12,6:6:18:10,0,61:234:470:12	0/0:12,0:0:12:0,36,116:0:488:12	0/0:31,2:2:33:0,81,275:82:1271:31	0/0:27,0:0:27:0,81,257:0:1090:27	0/1:4,4:4:8:76,0,93:164:164:4	0/0:27,7:7:34:0,5,218:283:1058:27	0/0:44,0:0:44:0,132,522:0:1765:44	0/0:53,0:0:53:0,160,661:0:2156:53	0/0:62,0:0:62:0,187,550:0:2408:62	./.:.:.:.:.:.:.:.	0/0:56,0:0:56:0,169,755:0:2271:56	0/0:21,2:2:23:0,33,158:82:824:21	0/0:23,0:0:23:0,69,234:0:914:23	0/1:15,7:7:22:10,0,110:245:587:15	0/0:18,0:0:18:0,54,203:0:703:18	0/0:76,0:0:76:0,229,723:0:3073:76	0/0:28,0:0:28:0,84,311:0:1123:28	1/1:0,12:12:12:104,36,0:471:0:0	0/0:38,0:0:38:0,114,384:0:1523:38	0/0:42,5:5:47:0,91,424:205:1673:42	0/1:30,61:61:91:407,0,13:2422:1204:30	0/0:5,0:0:5:0,15,73:0:205:5	0/0:73,0:0:73:0,220,831:0:2911:73	0/0:13,0:0:13:0,39,182:0:515:13	0/0:96,0:0:96:0,289,984:0:3749:96	0/0:20,0:0:20:0,60,248:0:785:20	0/0:44,0:0:44:0,132,398:0:1773:44	0/0:32,4:4:36:0,69,315:164:1300:32	0/0:10,0:0:10:0,30,124:0:391:10	0/1:12,15:15:27:80,0,59:593:471:12	0/0:12,0:0:12:0,36,117:0:475:12	1/1:0,47:47:47:562,141,0:1865:0:0	0/0:8,0:0:8:0,24,68:0:316:8	1/1:0,6:6:6:89,18,0:242:0:0	0/1:14,9:9:23:35,0,73:365:574:14	./.:.:.:.:.:.:.:.	0/1:3,3:3:6:3,0,4:119:104:3	1/1:5,14:14:19:113,14,0:547:201:5	1/1:11,26:26:37:189,12,0:1033:447:11	0/0:43,0:0:43:0,129,378:0:1741:43	0/1:34,32:32:66:90,0,126:1272:1302:34	0/0:44,0:0:44:0,132,459:0:1764:44	1/1:0,3:3:3:42,9,0:114:0:0	0/0:40,0:0:40:0,120,394:0:1605:40	0/1:29,32:32:61:119,0,103:1263:1171:29	1/1:1,2:2:3:31,0,0:73:41:1	0/0:25,0:0:25:0,75,548:0:1000:25
29377322	145263	29377322_145263	A	G	159023	.	AB=0.485921;ABP=27.0399;AC=61;AF=0.380112;AN=224;AO=13370;CIGAR=1X;DP=143427;DPB=56455;DPRA=0.97368;EPP=1938.38;EPPR=2647.82;GTI=106;LEN=1;MEANALT=1.00483;MQM=13.06;MQMR=11.6575;NS=2112;NUMALT=1;ODDS=0.00251638;PAIRED=0.8635;PAIREDR=0.884027;PAO=0;PQA=0;PQR=0;PRO=0;PROBE=Intergenic|RAPIDGENOMICS_3404_54753;QA=525669;QR=1620568;RO=40311;RPL=7664;RPP=625.666;RPPR=4188.78;RPR=5706;RUN=1;SAF=4771;SAP=2382.95;SAR=8599;SRF=16433;SRP=2988.81;SRR=23878;TYPE=snp;technology.illumina=1	GT:AD:AO:DP:PL:QA:QR:RO	0/0:40,0:0:40:0,120,415:0:1591:40	0/1:8,16:16:24:131,0,15:630:320:8	0/0:15,4:4:19:0,32,67:151:611:15	1/1:0,100:100:100:866,301,0:3978:0:0	0/1:14,11:11:25:93,0,141:451:558:14	0/1:22,31:31:53:113,0,62:1240:893:22	0/0:14,0:0:14:0,42,315:0:551:14	1/1:0,16:16:16:155,48,0:635:0:0	0/0:61,0:0:61:0,184,624:0:2493:61	0/0:52,0:0:52:0,157,575:0:2099:52	0/0:6,1:1:7:0,3,46:41:246:6	0/0:37,0:0:37:0,111,434:0:1491:37	1/1:9,26:26:35:164,3,0:1044:365:9	0/0:41,0:0:41:0,123,415:0:1639:41	0/1:18,44:44:62:349,0,14:1738:720:18	1/1:5,77:77:82:755,213,0:3052:205:5	0/1:10,17:17:27:278,0,50:665:397:10	0/1:44,11:11:55:9,0,194:443:1766:44	0/0:45,0:0:45:0,135,358:0:1811:45	0/1:29,16:16:45:23,0,152:652:1163:29	0/0:37,0:0:37:0,111,436:0:1476:37	0/0:29,0:0:29:0,87,346:0:1185:29	0/0:28,0:0:28:0,84,302:0:1119:28	0/1:26,14:14:40:60,0,106:548:1057:26	0/0:16,0:0:16:0,48,167:0:629:16	1/1:0,31:31:31:695,93,0:1210:0:0	0/0:69,0:0:69:0,208,660:0:2804:69	0/1:32,38:38:70:232,0,73:1452:1286:32	0/0:106,0:0:106:0,319,997:0:4257:106	0/0:40,0:0:40:0,120,517:0:1603:40	0/1:18,8:8:26:15,0,123:324:696:18	0/0:8,0:0:8:0,24,66:0:315:8	0/0:122,0:0:122:0,367,1332:0:4960:122	1/1:0,22:22:22:129,66,0:875:0:0	1/1:0,23:23:23:294,69,0:929:0:0	0/0:11,0:0:11:0,33,105:0:451:11	0/1:13,18:18:31:166,0,44:702:533:13	0/0:21,0:0:21:0,63,260:0:843:21	0/0:23,0:0:23:0,69,310:0:935:23	0/0:46,0:0:46:0,138,451:0:1877:46	0/0:40,0:0:40:0,120,339:0:1623:40	0/1:16,5:5:21:10,0,96:205:643:16	0/1:19,35:35:54:178,0,33:1343:744:19	0/0:4,1:1:5:0,6,84:41:160:4	0/1:8,12:12:20:104,0,22:460:328:8	0/0:12,0:0:12:0,36,121:0:476:12	0/0:68,0:0:68:0,205,691:0:2689:68	0/0:76,0:0:76:0,229,605:0:3060:76	0/0:26,0:0:26:0,78,546:0:1031:26	0/1:32,30:30:62:67,0,132:1178:1312:32	0/0:11,0:0:11:0,33,106:0:451:11	0/1:29,25:25:54:99,0,164:1013:1143:29	0/0:55,0:0:55:0,166,446:0:2199:55	0/1:13,17:17:30:77,0,130:629:515:13	0/0:76,1:1:77:0,202,814:32:3076:76	0/1:28,32:32:60:110,0,245:1308:1119:28	0/0:24,0:0:24:0,72,300:0:971:24	0/0:13,0:0:13:0,39,93:0:533:13	0/1:18,16:16:34:29,0,59:638:738:18	0/1:19,11:11:30:113,0,95:433:766:19	1/1:0,29:29:29:273,87,0:1151:0:0	0/1:45,70:70:115:317,0,120:2814:1836:45	0/0:57,16:16:73:0,82,488:639:2279:57	0/0:52,0:0:52:0,157,553:0:2088:52	0/0:23,0:0:23:0,69,225:0:931:23	0/0:36,0:0:36:0,108,409:0:1449:36	0/1:7,8:8:15:130,0,17:324:287:7	0/1:10,15:15:25:71,0,79:578:410:10	1/1:0,2:2:2:61,6,0:78:0:0	0/0:11,0:0:11:0,33,208:0:438:11	0/1:25,33:33:58:164,0,160:1337:1012:25	0/0:37,0:0:37:0,111,419:0:1509:37	0/0:95,0:0:95:0,286,968:0:3774:95	1/1:0,29:29:29:320,87,0:1148:0:0	0/0:8,2:2:10:0,5,55:82:292:8	0/0:30,0:0:30:0,90,264:0:1213:30	0/0:27,0:0:27:0,81,289:0:1086:27	0/0:36,0:0:36:0,108,344:0:1472:36	0/1:17,6:6:23:31,0,214:225:688:17	0/0:28,0:0:28:0,84,282:0:1108:28	0/1:45,38:38:83:85,0,286:1504:1814:45	0/0:38,0:0:38:0,114,451:0:1525:38	0/0:26,0:0:26:0,78,306:0:1036:26	0/0:51,0:0:51:0,154,728:0:2056:51	1/1:0,21:21:21:333,63,0:853:0:0	0/0:78,0:0:78:0,235,773:0:3120:78	1/1:0,6:6:6:60,18,0:238:0:0	0/0:95,0:0:95:0,286,871:0:3866:95	0/1:9,7:7:16:105,0,71:260:341:9	0/0:46,0:0:46:0,138,421:0:1866:46	0/0:29,0:0:29:0,87,241:0:1173:29	0/0:52,0:0:52:0,157,491:0:2098:52	0/0:24,0:0:24:0,72,270:0:963:24	0/0:25,0:0:25:0,75,220:0:1008:25	1/1:0,61:61:61:611,184,0:2403:0:0	1/1:3,27:27:30:209,51,0:1091:123:3	0/1:24,23:23:47:97,0,81:926:976:24	0/0:23,0:0:23:0,69,297:0:920:23	0/0:6,0:0:6:0,18,39:0:246:6	0/0:9,3:3:12:0,3,57:123:369:9	0/0:23,0:0:23:0,69,279:0:923:23	0/0:29,0:0:29:0,87,257:0:1176:29	0/0:41,0:0:41:0,123,538:0:1677:41	1/1:0,24:24:24:194,72,0:954:0:0	0/0:49,0:0:49:0,148,534:0:1972:49	0/1:31,16:16:47:42,0,142:656:1254:31	0/0:24,0:0:24:0,72,325:0:967:24	0/0:31,0:0:31:0,93,347:0:1254:31	0/0:17,2:2:19:0,24,142:78:683:17	0/0:35,0:0:35:0,105,381:0:1410:35	0/0:11,0:0:11:0,33,85:0:451:11	1/1:0,13:13:13:230,39,0:517:0:0
29377322	878429	29377322_878429	C	T	95422.8	.	AB=0.477751;ABP=64.9483;AC=20;AF=0.175341;AN=224;AO=9140;CIGAR=1X;DP=223409;DPB=94858;DPRA=0.962158;EPP=759.143;EPPR=2200.04;GTI=45;LEN=1;MEANALT=1.00688;MQM=12.7246;MQMR=11.376;NS=2112;NUMALT=1;ODDS=0.010759;PAIRED=0.871882;PAIREDR=0.882055;PAO=0;PQA=0;PQR=0;PRO=0;PROBE=SNP|RAPIDGENOMICS_3404_25804||SNP|RAPIDGENOMICS_3404_25805;QA=358869;QR=3350514;RO=83819;RPL=4413;RPP=26.4346;RPPR=312.259;RPR=4727;RUN=1;SAF=4667;SAP=11.9518;SAR=4473;SRF=41815;SRP=3.93571;SRR=42004;TYPE=snp;technology.illumina=1	GT:AD:AO:DP:PL:QA:QR:RO	0/0:57,2:2:59:0,161,516:78:2298:57	0/1:16,19:19:35:154,0,175:724:634:16	0/0:10,0:0:10:0,30,92:0:410:10	1/1:0,83:83:83:843,250,0:3260:0:0	0/1:15,12:12:27:81,0,138:465:573:15	0/0:140,0:0:140:0,421,1362:0:5604:140	0/0:15,0:0:15:0,45,296:0:592:15	0/0:16,0:0:16:0,48,133:0:648:16	0/0:83,0:0:83:0,250,842:0:3334:83	0/0:116,0:0:116:0,349,1340:0:4631:116	0/1:10,11:11:21:156,0,63:420:401:10	0/0:51,0:0:51:0,154,465:0:1963:51	0/0:117,0:0:117:0,352,1177:0:4642:117	0/0:46,0:0:46:0,138,476:0:1853:46	0/1:62,41:41:103:50,0,272:1655:2448:62	1/1:2,110:110:112:1063,322,0:4400:82:2	0/1:14,8:8:22:98,0,271:302:574:14	0/1:33,42:42:75:238,0,56:1683:1337:33	0/0:103,0:0:103:0,310,1020:0:4144:103	0/0:44,0:0:44:0,132,521:0:1762:44	0/0:82,0:0:82:0,247,861:0:3238:82	0/0:152,0:0:152:0,458,1499:0:6101:152	0/0:64,0:0:64:0,193,710:0:2579:64	0/0:125,0:0:125:0,376,1338:0:4991:125	0/0:22,0:0:22:0,66,195:0:870:22	0/0:60,0:0:60:0,181,1221:0:2354:60	0/0:81,0:0:81:0,244,890:0:3260:81	0/0:107,0:0:107:0,322,1222:0:4298:107	0/0:147,0:0:147:0,443,1389:0:5876:147	0/0:59,0:0:59:0,178,665:0:2360:59	0/0:53,0:0:53:0,160,445:0:2138:53	0/0:58,0:0:58:0,175,536:0:2352:58	0/0:104,0:0:104:0,313,1085:0:4121:104	0/0:21,0:0:21:0,63,177:0:847:21	0/1:15,28:28:43:132,0,175:1098:601:15	0/0:17,0:0:17:0,51,189:0:638:17	0/0:56,0:0:56:0,169,484:0:2258:56	0/0:51,0:0:51:0,154,604:0:2020:51	0/0:42,0:0:42:0,126,353:0:1673:42	0/0:133,0:0:133:0,400,1250:0:5324:133	0/0:91,0:0:91:0,274,865:0:3602:91	0/0:111,0:0:111:0,334,1064:0:4402:111	0/0:143,0:0:143:0,430,1289:0:5683:143	0/0:28,0:0:28:0,84,331:0:1113:28	0/0:96,0:0:96:0,289,884:0:3796:96	0/0:32,0:0:32:0,96,295:0:1285:32	0/0:58,29:29:87:0,4,252:1165:2329:58	0/0:101,0:0:101:0,304,1079:0:4034:101	0/0:54,0:0:54:0,163,1033:0:2143:54	0/0:50,9:9:59:0,97,394:365:2034:50	0/0:13,0:0:13:0,39,135:0:533:13	0/0:67,0:0:67:0,202,619:0:2644:67	0/0:100,0:0:100:0,301,1065:0:4021:100	0/0:43,0:0:43:0,129,626:0:1668:43	0/0:144,0:0:144:0,433,1421:0:5721:144	0/0:131,0:0:131:0,394,1188:0:5245:131	0/0:62,0:0:62:0,187,655:0:2485:62	0/0:44,0:0:44:0,132,466:0:1792:44	0/1:33,34:34:67:217,0,79:1338:1336:33	0/0:30,0:0:30:0,90,371:0:1165:30	0/1:22,17:17:39:100,0,92:665:881:22	0/0:234,0:0:234:0,704,2433:0:9424:234	0/0:115,0:0:115:0,346,1280:0:4608:115	0/0:52,0:0:52:0,157,473:0:2089:52	0/0:35,0:0:35:0,105,338:0:1395:35	0/0:67,0:0:67:0,202,727:0:2682:67	0/0:27,0:0:27:0,81,286:0:1078:27	0/0:50,0:0:50:0,151,438:0:1928:50	1/1:0,3:3:3:46,9,0:123:0:0	0/0:20,0:0:20:0,60,497:0:789:20	0/0:69,0:0:69:0,208,805:0:2780:69	0/0:79,0:0:79:0,238,873:0:3152:79	0/0:178,0:0:178:0,536,1831:0:7056:178	0/1:33,42:42:75:183,0,105:1678:1336:33	0/0:2,0:0:2:0,6,21:0:78:2	0/0:75,0:0:75:0,226,705:0:3050:75	0/0:54,0:0:54:0,163,473:0:2137:54	0/0:39,0:0:39:0,117,393:0:1595:39	0/0:31,0:0:31:0,93,406:0:1221:31	0/0:70,0:0:70:0,211,740:0:2759:70	0/1:93,66:66:159:115,0,521:2663:3712:93	0/0:88,0:0:88:0,265,965:0:3483:88	0/0:72,0:0:72:0,217,634:0:2933:72	0/0:69,0:0:69:0,208,615:0:2778:69	0/0:97,0:0:97:0,292,1065:0:3895:97	0/0:163,0:0:163:0,491,1694:0:6553:163	0/0:11,0:0:11:0,33,101:0:443:11	0/0:190,0:0:190:0,572,1928:0:7617:190	0/0:28,0:0:28:0,84,389:0:1117:28	0/0:116,0:0:116:0,349,1169:0:4639:116	0/0:46,0:0:46:0,138,408:0:1857:46	0/0:38,0:0:38:0,114,330:0:1507:38	0/0:47,0:0:47:0,141,469:0:1859:47	0/0:11,0:0:11:0,33,123:0:438:11	0/0:87,0:0:87:0,262,938:0:3503:87	0/1:21,23:23:44:75,0,82:920:845:21	0/0:93,0:0:93:0,280,861:0:3769:93	0/0:24,0:0:24:0,72,303:0:945:24	0/1:15,11:11:26:18,0,125:447:602:15	0/0:32,0:0:32:0,96,260:0:1295:32	0/0:17,0:0:17:0,51,192:0:676:17	0/0:42,0:0:42:0,126,358:0:1691:42	0/0:41,0:0:41:0,123,461:0:1610:41	0/0:27,0:0:27:0,81,312:0:1091:27	0/0:71,0:0:71:0,214,614:0:2846:71	0/0:92,0:0:92:0,277,999:0:3663:92	0/0:86,0:0:86:0,259,821:0:3433:86	0/0:13,0:0:13:0,39,152:0:510:13	0/0:19,0:0:19:0,57,169:0:756:19	0/0:72,0:0:72:0,217,692:0:2852:72	0/0:35,0:0:35:0,105,307:0:1368:35	0/1:23,15:15:38:162,0,402:603:894:23
29377322	934784	29377322_934784	G	T	73450.9	.	AB=0.475046;ABP=64.2406;AC=14;AF=0.12291;AN=224;AO=6676;CIGAR=1X;DP=251833;DPB=103635;DPRA=0.917395;EPP=4.03033;EPPR=179.327;GTI=38;LEN=1;MEANALT=1.00243;MQM=13.2096;MQMR=11.5033;NS=2112;NUMALT=1;ODDS=0.0505763;PAIRED=0.844518;PAIREDR=0.874369;PAO=0;PQA=0;PQR=0;PRO=0;PROBE=SNP|RAPIDGENOMICS_3404_25806||SNP|RAPIDGENOMICS_3404_25807;QA=263355;QR=3823479;RO=95661;RPL=3851;RPP=345.409;RPPR=7361.79;RPR=2825;RUN=1;SAF=2243;SAP=1563.02;SAR=4433;SRF=36227;SRP=12228.3;SRR=59434;TYPE=snp;technology.illumina=1	GT:AD:AO:DP:PL:QA:QR:RO	0/0:76,0:0:76:0,229,760:0:2983:76	0/1:17,19:19:36:69,0,70:748:697:17	0/0:19,0:0:19:0,57,207:0:770:19	0/1:30,28:28:58:130,0,86:1127:1200:30	0/0:26,0:0:26:0,78,321:0:1041:26	0/0:81,0:0:81:0,244,792:0:3247:81	0/0:31,0:0:31:0,93,718:0:1242:31	0/0:16,0:0:16:0,48,130:0:631:16	0/0:61,0:0:61:0,184,600:0:2404:61	0/0:146,0:0:146:0,440,1715:0:5846:146	0/0:4,0:0:4:0,12,97:0:164:4	0/0:81,0:0:81:0,244,747:0:3244:81	0/0:108,0:0:108:0,325,1078:0:4275:108	0/0:49,0:0:49:0,148,502:0:1946:49	0/1:41,33:33:74:100,0,146:1332:1652:41	1/1:4,140:140:144:1382,393,0:5654:160:4	0/1:20,16:16:37:179,0,372:630:803:20	1/1:35,111:111:146:833,106,0:4426:1423:35	0/0:74,0:0:74:0,223,838:0:3010:74	0/0:51,0:0:51:0,154,435:0:1969:51	0/0:89,0:0:89:0,268,845:0:3601:89	0/0:88,0:0:88:0,265,885:0:3508:88	0/0:35,0:0:35:0,105,289:0:1427:35	0/0:130,0:0:130:0,391,1202:0:5151:130	0/0:21,0:0:21:0,63,230:0:806:21	0/0:79,0:0:79:0,238,1663:0:3126:79	0/0:96,0:0:96:0,289,982:0:3815:96	0/0:110,0:0:110:0,331,1072:0:4443:110	0/0:150,0:0:150:0,452,1750:0:6071:150	0/0:69,0:0:69:0,208,733:0:2703:69	0/0:51,0:0:51:0,154,600:0:2028:51	0/0:47,0:0:47:0,141,443:0:1873:47	0/0:135,0:0:135:0,406,1291:0:5403:135	0/0:73,0:0:73:0,220,724:0:2938:73	0/0:53,0:0:53:0,160,467:0:2135:53	0/0:53,0:0:53:0,160,656:0:2124:53	0/0:46,0:0:46:0,138,554:0:1816:46	0/0:57,0:0:57:0,172,546:0:2281:57	0/0:71,0:0:71:0,214,743:0:2864:71	0/0:110,0:0:110:0,331,1066:0:4436:110	0/0:42,0:0:42:0,126,391:0:1689:42	0/0:92,0:0:92:0,277,886:0:3646:92	0/0:122,0:0:122:0,367,1126:0:4906:122	0/0:14,0:0:14:0,42,110:0:561:14	0/0:106,0:0:106:0,319,1043:0:4273:106	0/0:37,0:0:37:0,111,328:0:1384:37	0/1:58,53:53:111:136,0,200:2081:2327:58	0/0:109,0:0:109:0,328,1019:0:4356:109	0/0:61,0:0:61:0,184,1477:0:2444:61	0/1:42,45:45:87:186,0,166:1779:1655:42	0/0:27,0:0:27:0,81,246:0:1080:27	0/0:76,0:0:76:0,229,880:0:3028:76	0/0:160,0:0:160:0,482,1581:0:6397:160	0/0:75,0:0:75:0,226,906:0:2989:75	0/0:97,0:0:97:0,292,1017:0:3847:97	0/0:117,0:0:117:0,352,1167:0:4667:117	0/0:32,0:0:32:0,96,331:0:1272:32	0/0:57,0:0:57:0,172,664:0:2233:57	0/0:22,9:9:31:0,8,131:357:885:22	0/0:47,0:0:47:0,141,449:0:1885:47	0/0:70,1:1:71:0,181,790:37:2799:70	0/0:233,0:0:233:0,701,2096:0:9325:233	0/0:104,0:0:104:0,313,1044:0:4179:104	0/0:64,0:0:64:0,193,620:0:2527:64	0/0:50,0:0:51:0,151,497:0:1981:50	0/0:50,0:0:50:0,151,526:0:2002:50	0/0:35,0:0:35:0,105,342:0:1370:35	0/0:98,0:0:98:0,295,967:0:3973:98	0/1:4,3:3:7:7,0,15:119:164:4	0/0:17,0:0:17:0,51,345:0:680:17	0/0:126,0:0:126:0,379,1318:0:5097:126	0/0:69,0:0:69:0,208,638:0:2805:69	0/0:91,0:0:91:0,274,835:0:3650:91	0/1:59,49:49:108:120,0,278:1969:2384:59	0/0:9,0:0:9:0,27,79:0:369:9	0/0:53,0:0:53:0,160,602:0:2081:53	0/0:43,0:0:43:0,129,434:0:1720:43	0/0:43,0:0:45:0,129,373:0:1743:43	0/0:40,0:0:40:0,120,567:0:1588:40	0/0:56,0:0:56:0,169,586:0:2255:56	0/0:177,0:0:177:0,533,1824:0:7092:177	0/0:89,0:0:89:0,268,855:0:3513:89	0/0:66,0:0:66:0,199,718:0:2690:66	0/0:99,0:0:99:0,298,945:0:3946:99	0/0:104,0:0:104:0,313,1127:0:4071:104	0/0:124,0:0:124:0,373,1292:0:5029:124	0/0:50,0:0:50:0,151,461:0:1987:50	0/0:151,0:0:151:0,455,1440:0:6087:151	0/1:41,6:6:47:13,0,474:233:1652:41	0/0:132,0:0:132:0,397,1431:0:5301:132	0/0:48,0:0:48:0,144,465:0:1902:48	0/0:41,0:0:42:0,123,480:0:1588:41	0/0:35,0:0:35:0,105,351:0:1395:35	0/0:16,0:0:16:0,48,145:0:638:16	0/0:55,0:0:55:0,166,556:0:2213:55	0/0:14,5:5:19:0,13,112:187:535:14	0/0:93,0:0:93:0,280,952:0:3685:93	0/0:36,0:0:36:0,108,366:0:1438:36	0/1:9,10:10:19:32,0,68:410:365:9	0/0:13,0:0:13:0,39,193:0:529:13	0/0:59,0:0:59:0,178,654:0:2321:59	0/0:34,0:0:34:0,102,307:0:1359:34	0/0:39,0:0:39:0,117,390:0:1557:39	0/0:68,0:0:68:0,205,720:0:2713:68	0/0:76,0:0:76:0,229,697:0:3068:76	0/0:105,0:0:105:0,316,1101:0:4176:105	0/0:42,0:0:42:0,126,472:0:1664:42	0/0:39,0:0:39:0,117,355:0:1528:39	0/0:16,0:0:16:0,48,154:0:656:16	0/0:81,0:0:81:0,244,750:0:3224:81	0/0:12,0:0:12:0,36,136:0:469:12	0/0:45,0:0:45:0,135,992:0:1712:45
29377325	140036	29377325_140036	A	T	136044	.	AB=0.465488;ABP=149.896;AC=40;AF=0.196782;AN=224;AO=10461;CIGAR=1X;DP=253988;DPB=112872;DPRA=0.894967;EPP=637.991;EPPR=2461.29;GTI=61;LEN=1;MEANALT=1.01824;MQM=12.9784;MQMR=10.997;NS=2112;NUMALT=1;ODDS=0.0205765;PAIRED=0.859669;PAIREDR=0.881567;PAO=0;PQA=0;PQR=0;PRO=0;PROBE=SNP|RAPIDGENOMICS_3404_45984;QA=410517;QR=3710701;RO=94095;RPL=5200;RPP=3.7827;RPPR=4.24174;RPR=5261;RUN=1;SAF=5160;SAP=7.13716;SAR=5301;SRF=47561;SRP=27.3508;SRR=46534;TYPE=snp;technology.illumina=1	GT:AD:AO:DP:PL:QA:QR:RO	0/0:50,0:0:50:0,151,428:0:1944:50	1/1:0,18:18:18:189,54,0:704:0:0	0/0:29,0:0:29:0,87,244:0:1173:29	0/0:137,0:0:137:0,412,1437:0:5368:137	0/1:19,11:11:30:35,0,173:421:744:19	0/0:155,0:0:155:0,467,1505:0:6092:155	0/0:19,0:0:19:0,57,453:0:741:19	0/0:4,0:0:4:0,12,52:0:160:4	0/0:123,0:0:123:0,370,1201:0:4846:123	0/0:175,0:0:175:0,527,1746:0:6896:175	0/0:20,0:0:20:0,60,196:0:820:20	0/0:123,0:0:123:0,370,1258:0:4887:123	0/0:64,0:0:64:0,193,586:0:2546:64	0/0:62,0:0:62:0,187,493:0:2475:62	0/0:66,0:0:66:0,199,752:0:2604:66	0/1:114,99:99:213:231,0,364:3976:4573:114	0/0:26,0:0:26:0,78,587:0:965:26	0/1:75,79:79:154:400,0,457:3135:2914:75	0/0:86,0:0:86:0,259,790:0:3371:86	0/0:107,0:0:107:0,322,985:0:4226:107	0/0:64,0:0:64:0,193,602:0:2535:64	1/1:0,70:70:70:726,211,0:2796:0:0	1/1:11,22:22:33:111,11,0:886:416:11	0/0:175,0:0:175:0,527,1762:0:6961:175	1/1:1,32:32:33:393,66,0:1268:37:1	0/1:45,43:43:88:637,0,719:1684:1709:45	0/0:143,0:0:143:0,430,1423:0:5644:143	0/1:57,43:43:100:145,0,267:1679:2279:57	0/0:147,0:0:147:0,443,1603:0:5845:147	0/0:72,0:0:72:0,217,893:0:2824:72	0/1:44,31:31:75:84,0,206:1229:1722:44	0/0:45,0:0:45:0,135,373:0:1785:45	0/1:146,108:108:255:371,0,660:4239:5847:146	0/0:60,0:0:60:0,181,644:0:2350:60	0/1:24,35:35:59:229,0,53:1388:971:24	1/1:0,15:15:15:311,45,0:615:0:0	1/1:0,62:62:62:570,187,0:2464:0:0	0/0:53,0:0:53:0,160,508:0:2124:53	0/0:52,0:0:52:0,157,545:0:2099:52	0/0:97,0:0:97:0,292,1023:0:3762:97	0/1:59,32:32:91:55,0,184:1300:2375:59	0/0:96,0:0:96:0,289,867:0:3814:96	0/0:184,0:0:184:0,554,1675:0:7295:184	0/0:17,0:0:17:0,51,151:0:667:17	0/0:64,0:0:64:0,193,582:0:2559:64	1/1:7,29:29:36:189,54,0:1153:274:7	0/1:41,68:68:110:408,0,119:2703:1660:41	0/0:176,0:0:176:0,530,1715:0:6980:176	0/0:46,0:0:46:0,138,1000:0:1743:46	0/0:69,0:0:69:0,208,736:0:2748:69	0/0:25,0:0:25:0,75,206:0:1004:25	0/0:117,0:0:117:0,352,1112:0:4649:117	0/0:127,0:0:127:0,382,1251:0:5068:127	0/0:62,0:0:62:0,187,799:0:2400:62	0/0:82,0:0:82:0,247,855:0:3259:82	0/1:47,69:69:116:316,0,125:2757:1779:47	0/0:90,0:0:90:0,271,841:0:3507:90	1/1:0,58:58:58:579,175,0:2256:0:0	0/0:33,0:0:33:0,99,398:0:1303:33	1/1:0,37:37:37:419,111,0:1482:0:0	0/0:123,0:0:123:0,370,1114:0:4791:123	0/1:152,120:120:272:485,0,632:4767:6057:152	0/0:151,0:0:151:0,455,1479:0:5969:151	0/0:70,0:0:70:0,211,638:0:2741:70	0/0:35,0:0:35:0,105,404:0:1396:35	0/0:52,0:0:52:0,157,500:0:2035:52	0/0:45,3:3:48:0,54,274:123:1762:45	0/0:100,0:0:100:0,301,953:0:3940:100	0/0:8,2:2:10:0,8,92:82:320:8	0/0:21,0:0:21:0,63,427:0:807:21	0/0:122,0:0:122:0,367,1246:0:4820:122	0/0:80,0:0:80:0,241,921:0:3140:80	0/0:191,0:0:191:0,575,1790:0:7573:191	0/0:105,0:0:105:0,316,1023:0:4164:105	0/0:6,0:0:6:0,18,49:0:232:6	0/0:57,0:0:57:0,172,663:0:2254:57	0/0:27,11:11:38:0,9,124:447:1099:27	0/0:29,0:0:29:0,87,282:0:1117:29	0/0:41,0:0:41:0,123,376:0:1558:41	0/0:77,0:0:77:0,232,681:0:3031:77	0/0:128,0:0:128:0,385,1233:0:4997:128	0/0:72,0:0:72:0,217,720:0:2872:72	0/0:67,0:0:67:0,202,799:0:2663:67	0/1:37,34:34:71:66,0,148:1382:1426:37	0/0:75,0:0:75:0,226,840:0:2922:75	0/0:170,0:0:170:0,512,1624:0:6805:170	1/1:0,11:11:11:195,33,0:443:0:0	0/0:200,0:0:200:0,602,1734:0:7950:200	0/0:45,0:0:45:0,135,612:0:1776:45	0/0:181,0:0:181:0,545,1679:0:7240:181	0/0:62,0:0:62:0,187,668:0:2447:62	0/0:87,0:0:87:0,262,888:0:3491:87	0/0:42,0:0:42:0,126,381:0:1671:42	0/1:12,7:7:19:41,0,84:269:474:12	0/1:48,30:30:78:81,0,221:1145:1903:48	0/0:57,0:0:57:0,172,459:0:2266:57	0/0:107,0:0:107:0,322,1022:0:4194:107	0/1:22,5:5:27:17,0,197:192:886:22	0/0:61,0:0:61:0,184,608:0:2361:61	0/0:43,0:0:43:0,129,386:0:1736:43	0/0:27,0:0:27:0,81,305:0:1065:27	0/0:29,0:0:29:0,87,277:0:1140:29	0/0:37,0:0:37:0,111,354:0:1455:37	1/1:3,31:31:34:292,80,0:1238:123:3	0/1:45,37:37:82:106,0,151:1468:1805:45	0/1:40,38:38:78:138,0,99:1523:1598:40	0/0:144,0:0:144:0,433,1318:0:5667:144	0/0:10,0:0:10:0,30,125:0:394:10	0/0:36,0:0:36:0,108,383:0:1371:36	0/0:50,0:0:50:0,151,523:0:1984:50	0/0:39,0:0:39:0,117,592:0:1511:39	0/0:34,0:0:34:0,102,842:0:1272:34
29377328	868521	29377328_868521	A	T	172692	.	AB=0.485247;ABP=21.9752;AC=115;AF=0.538128;AN=216;AO=14525;CIGAR=1X;DP=100818;DPB=34638;DPRA=0.97424;EPP=51.0726;EPPR=190.386;GTI=159;LEN=1;MEANALT=1.00856;MQM=12.3619;MQMR=10.9492;NS=2112;NUMALT=1;ODDS=0.00364188;PAIRED=0.860516;PAIREDR=0.868468;PAO=0;PQA=0;PQR=0;PRO=0;PROBE=SNP|RAPIDGENOMICS_3404_19181;QA=577277;QR=668602;RO=16688;RPL=6774;RPP=145.711;RPPR=3478.33;RPR=7751;RUN=1;SAF=7895;SAP=242.242;SAR=6630;SRF=9700;SRP=960.049;SRR=6988;TYPE=snp;technology.illumina=1	GT:AD:AO:DP:PL:QA:QR:RO	1/1:0,18:18:18:152,54,0:738:0:0	0/0:22,0:0:22:0,66,203:0:884:22	0/0:2,1:1:3:0,0,6:41:82:2	0/0:25,0:0:25:0,75,224:0:970:25	0/1:3,3:3:6:5,0,39:123:114:3	1/1:0,50:50:50:535,151,0:2005:0:0	1/1:0,4:4:4:59,12,0:164:0:0	0/0:2,0:0:2:0,6,15:0:82:2	1/1:6,11:11:17:67,7,0:434:246:6	0/1:13,18:18:31:67,0,4:716:529:13	0/0:7,2:2:9:0,8,38:82:283:7	0/0:19,3:3:22:0,41,116:119:779:19	0/0:19,0:0:19:0,57,150:0:761:19	0/0:23,9:9:32:0,32,150:361:927:23	1/1:0,34:34:34:269,102,0:1379:0:0	1/1:0,84:84:84:764,253,0:3409:0:0	0/1:7,8:8:15:95,0,63:328:259:7	1/1:0,44:44:44:395,132,0:1739:0:0	1/1:5,16:16:21:102,3,0:648:205:5	0/0:28,0:0:28:0,84,270:0:1122:28	1/1:24,44:44:68:218,9,0:1733:980:24	0/0:15,0:0:15:0,45,132:0:615:15	0/0:19,0:0:19:0,57,181:0:770:19	0/0:43,5:5:48:0,83,319:201:1733:43	0/0:6,0:0:6:0,18,64:0:238:6	0/1:20,12:12:32:140,0,282:488:780:20	0/1:27,27:27:54:96,0,110:1071:1103:27	0/0:51,0:0:51:0,154,449:0:2067:51	1/1:0,70:70:70:713,211,0:2822:0:0	1/1:1,3:3:4:15,5,0:119:41:1	1/1:8,22:22:30:176,32,0:882:324:8	1/1:7,30:30:37:176,15,0:1212:287:7	0/0:18,0:0:18:0,54,208:0:716:18	0/0:16,1:1:17:0,44,119:41:652:16	0/0:21,0:0:21:0,63,149:0:838:21	0/0:8,0:0:8:0,24,67:0:324:8	0/0:30,0:0:30:0,90,286:0:1199:30	1/1:0,21:21:21:205,63,0:853:0:0	0/1:4,7:7:11:35,0,21:272:164:4	1/1:0,17:17:17:148,51,0:697:0:0	1/1:0,22:22:22:204,66,0:898:0:0	1/1:8,44:44:52:442,99,0:1730:324:8	0/1:31,27:27:58:112,0,57:1095:1267:31	0/1:5,7:7:12:28,0,21:283:205:5	0/1:21,14:14:35:98,0,124:566:844:21	1/1:0,2:2:2:15,6,0:82:0:0	0/0:47,0:0:47:0,141,414:0:1885:47	0/1:22,22:22:44:28,0,90:884:861:22	0/1:15,10:10:25:163,0,317:406:593:15	1/1:0,19:19:19:196,57,0:771:0:0	./.:.:.:.:.:.:.:.	1/1:0,24:24:24:220,72,0:958:0:0	1/1:5,29:29:34:217,66,0:1181:205:5	0/1:18,17:17:35:63,0,61:689:724:18	0/1:16,19:19:35:135,0,35:732:652:16	1/1:0,52:52:52:506,157,0:2119:0:0	1/1:0,33:33:33:315,99,0:1330:0:0	1/1:0,12:12:12:127,36,0:492:0:0	1/1:0,29:29:29:273,87,0:1102:0:0	0/1:12,10:10:22:24,0,76:363:474:12	0/0:26,0:0:26:0,78,212:0:1053:26	0/0:85,0:0:85:0,256,818:0:3396:85	0/1:27,26:26:53:84,0,97:1036:1077:27	1/1:0,40:40:40:371,120,0:1605:0:0	0/1:8,10:10:18:67,0,30:401:320:8	0/1:13,17:17:30:124,0,33:689:529:13	0/1:1,1:1:2:3,0,8:41:41:1	1/1:0,24:24:24:224,72,0:984:0:0	0/0:6,0:0:6:0,18,44:0:246:6	0/1:6,4:4:10:79,0,91:160:205:6	1/1:0,50:50:50:493,151,0:1990:0:0	0/1:44,15:15:59:3,0,137:611:1760:44	1/1:0,74:74:74:693,223,0:2965:0:0	0/1:9,14:14:23:49,0,1:556:365:9	./.:.:.:.:.:.:.:.	1/1:0,26:26:26:194,78,0:1022:0:0	0/0:21,4:4:25:0,28,142:145:833:21	0/1:1,9:9:10:44,0,5:369:41:1	1/1:0,12:12:12:187,36,0:480:0:0	0/0:30,0:0:30:0,90,245:0:1208:30	0/1:39,46:46:85:98,0,119:1874:1578:39	1/1:1,7:7:8:66,15,0:265:41:1	0/0:25,0:0:25:0,75,228:0:1008:25	0/1:26,18:18:44:53,0,71:721:1053:26	1/1:0,33:33:33:276,99,0:1330:0:0	0/1:22,15:15:37:55,0,179:600:859:22	1/1:0,1:1:1:8,3,0:41:0:0	0/1:25,20:20:45:83,0,74:816:1017:25	1/1:4,8:8:12:151,10,0:315:164:4	0/0:34,15:15:49:0,0,159:583:1363:34	0/1:12,11:11:23:46,0,98:451:488:12	0/1:5,6:6:11:42,0,30:246:201:5	0/1:10,9:9:19:31,0,42:365:396:10	./.:.:.:.:.:.:.:.	0/0:36,0:0:36:0,108,338:0:1445:36	0/1:14,10:10:24:1,0,89:402:570:14	1/1:10,22:22:32:137,6,0:902:394:10	0/0:3,0:0:3:0,9,24:0:123:3	0/0:36,0:0:36:0,108,342:0:1423:36	1/1:0,15:15:15:110,45,0:602:0:0	1/1:0,4:4:4:33,12,0:128:0:0	1/1:0,23:23:23:176,69,0:925:0:0	0/0:6,3:3:9:0,0,23:123:218:6	0/1:20,36:36:56:169,0,1:1459:803:20	1/1:0,23:23:23:198,69,0:926:0:0	1/1:0,69:69:69:640,208,0:2756:0:0	0/0:17,0:0:17:0,51,141:0:697:17	0/0:19,0:0:19:0,57,184:0:775:19	0/0:25,0:0:25:0,75,196:0:1003:25	0/1:9,8:8:17:17,0,24:320:365:9	./.:.:.:.:.:.:.:.	0/1:5,5:5:10:43,0,60:205:201:5
29377328	2688664	29377328_2688664	C	T	139411	.	AB=0.47056;ABP=66.0432;AC=127;AF=0.486042;AN=220;AO=11640;CIGAR=1X;DP=101223;DPB=40294;DPRA=0.849083;EPP=492.599;EPPR=1045.17;GTI=141;LEN=1;MEANALT=1.00321;MQM=12.3515;MQMR=10.7162;NS=2112;NUMALT=1;ODDS=0.000540353;PAIRED=0.856615;PAIREDR=0.900589;PAO=0;PQA=0;PQR=0;PRO=0;PROBE=SNP|RAPIDGENOMICS_3404_19173||SNP|RAPIDGENOMICS_3404_19174;QA=455699;QR=839119;RO=21044;RPL=5779;RPP=4.26468;RPPR=5.85373;RPR=5861;RUN=1;SAF=5223;SAP=268.966;SAR=6417;SRF=10646;SRP=9.35673;SRR=10398;TYPE=snp;technology.illumina=1	GT:AD:AO:DP:PL:QA:QR:RO	0/0:14,0:0:14:0,42,139:0:548:14	1/1:0,8:8:8:120,24,0:324:0:0	0/0:11,2:2:13:0,23,89:82:451:11	0/1:17,10:10:27:25,0,53:382:685:17	0/1:3,3:3:6:28,0,34:123:123:3	0/0:42,0:0:42:0,126,457:0:1695:42	0/0:14,0:0:14:0,42,229:0:570:14	1/1:0,5:5:5:106,15,0:196:0:0	0/1:24,6:6:30:4,0,100:242:948:24	1/1:0,45:45:45:348,135,0:1769:0:0	0/0:2,0:0:2:0,6,13:0:82:2	0/1:10,12:12:22:84,0,75:492:401:10	1/1:0,32:32:32:279,96,0:1258:0:0	0/0:12,0:0:12:0,36,113:0:475:12	1/1:0,44:44:44:437,132,0:1765:0:0	0/0:56,0:0:56:0,169,676:0:2212:56	0/1:4,7:7:11:168,0,101:287:151:4	0/1:19,10:10:29:5,0,62:402:766:19	1/1:9,18:18:27:76,12,0:730:365:9	1/1:0,36:36:36:427,108,0:1436:0:0	1/1:0,27:27:27:231,81,0:1063:0:0	1/1:0,46:46:46:376,138,0:1826:0:0	1/1:0,10:10:10:142,30,0:378:0:0	0/1:26,25:25:51:46,0,63:1003:1048:26	0/0:5,0:0:5:0,15,40:0:205:5	0/1:23,18:18:41:305,0,275:714:885:23	0/1:15,15:15:30:44,0,43:584:601:15	0/1:25,27:27:52:101,0,90:1086:994:25	1/1:0,33:33:33:397,99,0:1319:0:0	0/0:50,0:0:50:0,151,453:0:1975:50	1/1:0,9:9:9:78,27,0:365:0:0	1/1:0,25:25:25:258,75,0:985:0:0	1/1:1,54:54:55:473,132,0:2148:41:1	./.:.:.:.:.:.:.:.	1/1:0,29:29:29:282,87,0:1146:0:0	1/1:0,4:4:4:116,12,0:147:0:0	1/1:0,14:14:14:133,42,0:566:0:0	1/1:0,11:11:11:85,33,0:443:0:0	1/1:0,22:22:22:215,66,0:872:0:0	1/1:0,41:41:41:466,123,0:1595:0:0	1/1:0,45:45:45:408,135,0:1787:0:0	0/0:28,0:0:28:0,84,311:0:1108:28	0/1:39,28:28:67:20,0,177:1091:1537:39	0/0:6,0:0:6:0,18,69:0:242:6	1/1:0,40:40:40:362,120,0:1579:0:0	0/0:20,0:0:20:0,60,245:0:816:20	1/1:0,23:23:23:248,69,0:926:0:0	0/1:23,11:11:34:59,0,109:447:899:23	1/1:0,37:37:37:918,111,0:1483:0:0	0/0:17,0:0:17:0,51,159:0:666:17	0/0:15,4:4:19:0,25,100:150:611:15	0/1:13,21:21:34:108,0,18:853:520:13	0/1:34,28:28:62:56,0,130:1132:1390:34	0/1:13,11:11:24:33,0,39:443:497:13	1/1:0,45:45:45:398,135,0:1805:0:0	0/1:30,26:26:56:65,0,86:1030:1204:30	0/0:28,0:0:28:0,84,276:0:1117:28	0/1:12,9:9:21:3,0,50:365:479:12	0/0:15,4:4:19:0,23,117:164:607:15	0/1:15,9:9:24:34,0,47:369:607:15	0/0:6,2:2:8:0,2,29:82:246:6	1/1:0,62:62:62:628,187,0:2489:0:0	1/1:0,49:49:49:445,148,0:1927:0:0	1/1:0,36:36:36:349,108,0:1402:0:0	0/1:6,8:8:14:41,0,5:296:238:6	1/1:0,13:13:13:152,39,0:515:0:0	1/1:4,8:8:12:37,7,0:328:155:4	0/0:42,0:0:42:0,126,478:0:1652:42	0/0:3,1:1:4:0,4,39:41:123:3	1/1:0,10:10:10:211,30,0:394:0:0	0/0:62,0:0:62:0,187,674:0:2507:62	0/1:16,13:13:29:38,0,122:511:615:16	0/0:89,0:0:89:0,268,735:0:3567:89	0/1:20,14:14:34:4,0,125:566:770:20	0/0:2,0:0:2:0,6,37:0:82:2	0/0:17,1:1:18:0,43,144:41:665:17	1/1:0,20:20:20:187,60,0:784:0:0	0/1:12,4:4:16:8,0,99:156:492:12	0/1:3,3:3:6:4,0,33:123:119:3	1/1:1,23:23:24:227,64,0:908:37:1	1/1:0,55:55:55:586,166,0:2171:0:0	0/1:14,9:9:23:7,0,69:369:552:14	0/1:7,11:11:18:60,0,1:433:273:7	1/1:0,49:49:49:491,148,0:1963:0:0	0/0:25,0:0:25:0,75,311:0:982:25	0/1:41,37:37:78:132,0,152:1453:1612:41	1/1:0,5:5:5:62,15,0:196:0:0	0/1:26,24:24:50:111,0,108:971:1023:26	0/1:6,4:4:10:28,0,99:160:246:6	1/1:0,39:39:39:370,117,0:1551:0:0	1/1:8,20:20:28:106,0,0:798:320:8	0/1:17,5:5:22:10,0,128:205:685:17	0/0:13,3:3:16:0,25,107:119:515:13	0/0:7,0:0:7:0,21,64:0:268:7	1/1:0,26:26:26:330,78,0:1033:0:0	0/0:20,0:0:20:0,60,190:0:802:20	0/1:12,25:25:37:138,0,21:944:488:12	0/0:5,2:2:7:0,5,26:82:201:5	./.:.:.:.:.:.:.:.	1/1:0,16:16:16:146,48,0:612:0:0	0/0:12,0:0:12:0,36,98:0:488:12	1/1:0,7:7:7:56,21,0:274:0:0	0/1:8,5:5:13:27,0,23:197:319:8	1/1:0,45:45:45:416,135,0:1812:0:0	0/1:17,20:20:37:75,0,222:803:693:17	1/1:0,50:50:50:430,151,0:1996:0:0	1/1:0,26:26:26:279,78,0:1016:0:0	1/1:0,3:3:3:41,9,0:81:0:0	1/1:0,26:26:26:350,78,0:1036:0:0	0/1:10,18:18:28:98,0,51:721:378:10	0/0:3,0:0:3:0,9,76:0:109:3	1/1:0,18:18:18:373,54,0:726:0:0
29377330	773950	29377330_773950	C	T	278465	.	AB=0.466373;ABP=154.6;AC=120;AF=0.519493;AN=224;AO=17941;CIGAR=1X;DP=170747;DPB=80011;DPRA=0.893735;EPP=277.885;EPPR=1239.84;GTI=40;LEN=1;MEANALT=1.00553;MQM=13.502;MQMR=11.8298;NS=2112;NUMALT=1;ODDS=0.0227559;PAIRED=0.831615;PAIREDR=0.87109;PAO=0;PQA=0;PQR=0;PRO=0;PROBE=SNP|RAPIDGENOMICS_3404_04784;QA=706069;QR=1599623;RO=39997;RPL=10368;RPP=948.532;RPPR=2296.09;RPR=7573;RUN=1;SAF=9019;SAP=4.14911;SAR=8922;SRF=19016;SRP=212.64;SRR=20981;TYPE=snp;technology.illumina=1	GT:AD:AO:DP:PL:QA:QR:RO	0/0:82,0:0:82:0,247,800:0:3292:82	0/0:14,0:0:14:0,42,179:0:560:14	0/1:4,6:6:10:30,0,11:246:164:4	1/1:5,73:73:78:728,176,0:2934:177:5	0/1:14,10:10:24:140,0,73:387:543:14	1/1:0,91:91:91:1001,274,0:3618:0:0	0/0:9,0:0:9:0,27,219:0:355:9	0/0:42,0:0:42:0,126,478:0:1647:42	1/1:0,64:64:64:581,193,0:2531:0:0	1/1:3,57:57:60:561,131,0:2266:109:3	0/0:13,0:0:13:0,39,167:0:516:13	1/1:0,76:76:76:712,229,0:3068:0:0	1/1:0,79:79:79:865,238,0:3181:0:0	0/1:37,13:13:50:22,0,289:519:1472:37	1/1:0,46:46:46:396,138,0:1844:0:0	1/1:0,124:124:124:1182,373,0:4961:0:0	0/1:9,8:8:17:70,0,52:324:361:9	0/0:126,1:1:127:0,350,1224:41:5075:126	0/1:36,34:34:70:144,0,199:1373:1405:36	0/1:42,61:61:103:307,0,186:2422:1674:42	0/1:48,29:29:77:50,0,315:1171:1943:48	1/1:0,68:68:68:670,205,0:2683:0:0	0/0:20,10:10:30:0,8,158:406:780:20	0/1:25,40:40:65:314,0,33:1601:996:25	0/1:16,12:12:28:21,0,110:492:607:16	0/0:50,0:0:50:0,151,1266:0:2002:50	0/0:81,0:0:81:0,244,884:0:3263:81	0/0:85,1:1:86:0,247,856:41:3379:85	0/1:39,45:45:84:148,0,159:1787:1550:39	0/0:95,0:0:95:0,286,1012:0:3807:95	0/0:64,0:0:64:0,193,675:0:2545:64	0/0:58,0:0:58:0,175,520:0:2302:58	1/1:0,140:140:140:1576,421,0:5522:0:0	0/1:11,15:15:26:87,0,7:589:433:11	1/1:0,91:91:91:905,274,0:3580:0:0	1/1:0,19:19:19:198,57,0:751:0:0	0/0:57,0:0:57:0,172,607:0:2302:57	0/0:89,0:0:89:0,268,884:0:3549:89	0/0:27,0:0:27:0,81,263:0:1077:27	1/1:0,69:69:69:670,208,0:2698:0:0	1/1:0,73:73:73:760,220,0:2908:0:0	1/1:0,73:73:73:790,220,0:2981:0:0	0/1:66,37:37:103:98,0,335:1481:2642:66	0/0:22,0:0:22:0,66,194:0:870:22	1/1:0,82:82:82:851,247,0:3194:0:0	1/1:0,21:21:21:219,63,0:839:0:0	1/1:0,51:51:51:493,154,0:2034:0:0	0/1:41,65:65:106:520,0,87:2552:1599:41	1/1:0,33:33:33:514,99,0:1281:0:0	0/0:97,0:0:97:0,292,923:0:3838:97	0/1:2,5:5:7:25,0,7:186:78:2	1/1:0,48:48:48:565,144,0:1885:0:0	0/0:121,0:0:121:0,364,1277:0:4824:121	1/1:0,39:39:39:474,117,0:1521:0:0	1/1:28,66:66:94:401,15,0:2640:1144:28	0/1:29,45:45:74:205,0,46:1829:1181:29	0/1:46,33:33:79:41,0,325:1321:1851:46	1/1:0,37:37:37:342,111,0:1453:0:0	0/0:35,0:0:35:0,105,448:0:1368:35	0/1:11,19:19:30:68,0,26:760:410:11	1/1:0,60:60:60:626,181,0:2343:0:0	1/1:0,212:212:212:2134,638,0:8472:0:0	0/1:51,31:31:82:44,0,361:1255:2062:51	0/0:45,0:0:45:0,135,452:0:1796:45	1/1:0,28:28:28:317,84,0:1120:0:0	0/0:17,2:2:19:0,33,123:82:684:17	0/0:56,0:0:56:0,169,625:0:2251:56	1/1:0,61:61:61:669,184,0:2449:0:0	0/0:2,0:0:2:0,6,23:0:82:2	0/1:13,6:6:19:80,0,325:214:529:13	1/1:0,91:91:91:932,274,0:3644:0:0	1/1:0,91:91:91:932,274,0:3636:0:0	1/1:0,89:89:89:801,268,0:3567:0:0	1/1:0,30:30:30:289,90,0:1181:0:0	0/0:6,2:2:8:0,7,51:82:246:6	0/1:35,37:37:72:160,0,140:1488:1410:35	0/0:52,0:0:52:0,157,481:0:2099:52	0/1:30,18:18:48:43,0,217:720:1177:30	0/1:12,11:11:23:33,0,81:447:461:12	0/0:73,0:0:73:0,220,698:0:2906:73	0/1:72,82:82:154:402,0,301:3269:2944:72	0/1:19,35:35:54:168,0,39:1367:767:19	0/1:18,20:20:38:72,0,48:757:734:18	1/1:0,61:61:61:572,184,0:2448:0:0	0/0:108,0:0:108:0,325,1066:0:4290:108	1/1:0,130:130:130:1277,391,0:5182:0:0	0/0:10,5:5:15:0,3,45:201:406:10	0/0:119,13:13:132:0,244,1184:516:4772:119	1/1:0,36:36:36:477,108,0:1406:0:0	0/1:39,49:49:88:351,0,196:1977:1562:39	0/1:26,32:32:58:98,0,133:1275:1044:26	0/1:17,9:9:26:26,0,105:360:683:17	0/0:22,7:7:29:0,6,154:287:898:22	1/1:0,8:8:8:123,24,0:319:0:0	1/1:0,72:72:72:632,217,0:2891:0:0	0/1:10,23:23:33:197,0,7:916:410:10	0/1:48,40:40:88:145,0,206:1595:1932:48	1/1:4,10:10:14:30,4,0:394:136:4	0/1:11,9:9:20:17,0,52:314:393:11	1/1:0,28:28:28:310,84,0:1118:0:0	1/1:0,51:51:51:484,154,0:2062:0:0	0/0:27,0:0:27:0,81,238:0:1064:27	0/1:34,35:35:69:114,0,198:1396:1372:34	0/0:99,0:0:99:0,298,938:0:3951:99	0/1:55,48:48:103:224,0,271:1877:2217:55	0/0:87,0:0:87:0,262,996:0:3454:87	1/1:0,57:57:57:511,172,0:2260:0:0	0/1:9,7:7:16:10,0,28:287:360:9	0/1:50,49:49:99:197,0,294:1924:2011:50	0/1:35,33:33:68:102,0,214:1297:1400:35	1/1:0,7:7:7:46,21,0:287:0:0	1/1:0,26:26:26:521,78,0:1004:0:0
29377330	773994	29377330_773994	C	T	264185	.	AB=0.466298;ABP=145.862;AC=118;AF=0.516708;AN=224;AO=17451;CIGAR=1X;DP=166755;DPB=78533;DPRA=0.902397;EPP=744.439;EPPR=1340.91;GTI=58;LEN=1;MEANALT=1.00552;MQM=13.4151;MQMR=11.8056;NS=2112;NUMALT=1;ODDS=0.0161487;PAIRED=0.83256;PAIREDR=0.871826;PAO=0;PQA=0;PQR=0;PRO=0;PROBE=SNP|RAPIDGENOMICS_3404_04784;QA=683124;QR=1577965;RO=39384;RPL=7471;RPP=786.323;RPPR=2578.05;RPR=9980;RUN=1;SAF=9802;SAP=579.806;SAR=7649;SRF=21642;SRP=841.627;SRR=17742;TYPE=snp;technology.illumina=1	GT:AD:AO:DP:PL:QA:QR:RO	0/0:66,0:0:66:0,199,687:0:2644:66	0/0:17,0:0:17:0,51,228:0:684:17	0/1:3,5:5:8:28,0,6:205:123:3	1/1:0,82:82:82:881,247,0:3282:0:0	0/1:18,9:9:27:86,0,124:360:730:18	1/1:0,94:94:94:1065,283,0:3712:0:0	0/0:8,0:0:8:0,24,232:0:324:8	0/0:38,0:0:38:0,114,451:0:1454:38	1/1:0,64:64:64:612,193,0:2494:0:0	1/1:3,51:51:54:490,112,0:2047:123:3	0/0:21,0:0:21:0,63,287:0:816:21	1/1:0,66:66:66:628,199,0:2619:0:0	1/1:0,65:65:65:692,196,0:2554:0:0	0/0:31,8:8:39:0,1,218:305:1240:31	1/1:0,43:43:43:384,129,0:1730:0:0	1/1:0,118:118:118:1132,355,0:4696:0:0	0/1:13,8:8:21:52,0,204:301:524:13	0/0:92,1:1:93:0,248,909:41:3698:92	0/1:36,41:41:77:167,0,186:1659:1435:36	0/1:40,63:63:103:297,0,177:2532:1636:40	0/0:66,25:25:91:0,34,503:972:2667:66	1/1:0,81:81:81:798,244,0:3226:0:0	0/0:24,7:7:31:0,36,215:268:980:24	0/1:22,38:38:60:284,0,69:1530:894:22	0/1:13,15:15:28:76,0,74:602:529:13	0/0:51,0:0:51:0,154,1271:0:2025:51	0/0:69,0:0:69:0,208,707:0:2782:69	0/0:102,1:1:103:0,298,1046:41:4081:102	0/1:44,46:46:90:144,0,213:1823:1772:44	0/0:88,0:0:88:0,265,906:0:3493:88	0/0:61,0:0:61:0,184,620:0:2447:61	0/0:51,0:0:51:0,154,462:0:2037:51	1/1:0,146:146:146:1595,440,0:5796:0:0	0/1:16,18:18:34:111,0,43:725:648:16	1/1:0,89:89:89:850,268,0:3536:0:0	1/1:0,24:24:24:285,72,0:962:0:0	0/0:53,0:0:53:0,160,559:0:2157:53	0/0:73,0:0:73:0,220,671:0:2909:73	0/0:33,0:0:33:0,99,326:0:1258:33	1/1:0,62:62:62:606,187,0:2469:0:0	1/1:0,65:65:65:667,196,0:2597:0:0	1/1:0,57:57:57:595,172,0:2279:0:0	0/0:79,25:25:104:0,29,478:998:3167:79	0/0:13,1:1:14:0,33,113:41:516:13	1/1:0,74:74:74:778,223,0:2989:0:0	1/1:0,23:23:23:242,69,0:913:0:0	1/1:0,51:51:51:502,154,0:2066:0:0	0/1:41,62:62:103:369,0,139:2453:1645:41	1/1:0,32:32:32:462,96,0:1269:0:0	0/0:118,0:0:118:0,355,1183:0:4713:118	0/1:2,2:2:4:7,0,16:82:82:2	1/1:0,31:31:31:302,93,0:1236:0:0	0/0:118,0:0:118:0,355,1228:0:4745:118	1/1:0,36:36:36:456,108,0:1408:0:0	1/1:29,71:71:100:433,44,0:2833:1181:29	0/1:33,63:63:96:270,0,29:2520:1341:33	0/1:42,32:32:74:55,0,255:1268:1718:42	1/1:0,25:25:25:290,75,0:999:0:0	0/0:26,0:0:26:0,78,285:0:1013:26	1/1:5,20:20:25:126,30,0:809:201:5	1/1:0,69:69:69:732,208,0:2682:0:0	1/1:0,190:190:190:1979,572,0:7575:0:0	0/1:52,43:43:95:102,0,299:1740:2073:52	0/0:52,0:0:52:0,157,545:0:2067:52	1/1:0,18:18:18:182,54,0:709:0:0	0/0:13,2:2:15:0,28,99:82:491:13	0/0:52,0:0:52:0,157,532:0:2087:52	1/1:0,52:52:52:593,157,0:2102:0:0	0/0:1,0:0:1:0,3,12:0:41:1	0/1:11,5:5:16:49,0,263:205:419:11	1/1:0,85:85:85:798,256,0:3400:0:0	1/1:0,91:91:91:909,274,0:3665:0:0	1/1:0,92:92:92:917,277,0:3700:0:0	1/1:0,36:36:36:364,108,0:1419:0:0	0/0:8,3:3:11:0,8,60:123:310:8	0/1:34,31:31:65:115,0,162:1232:1370:34	0/0:51,0:0:51:0,154,471:0:2034:51	0/1:29,16:16:45:35,0,192:638:1149:29	0/1:11,8:8:19:16,0,104:319:438:11	0/0:86,0:0:86:0,259,889:0:3436:86	0/1:70,70:70:140:319,0,351:2815:2832:70	0/1:17,35:35:52:198,0,24:1372:693:17	0/1:15,20:20:35:56,0,35:766:615:15	1/1:0,60:60:60:561,181,0:2434:0:0	0/0:76,0:0:76:0,229,741:0:3031:76	1/1:0,129:129:129:1200,388,0:5101:0:0	0/0:11,1:1:12:0,26,85:41:432:11	0/0:103,7:7:110:0,248,998:283:4140:103	1/1:0,34:34:34:453,102,0:1334:0:0	0/1:46,47:47:93:245,0,231:1853:1832:46	0/1:23,34:34:57:153,0,98:1382:891:23	0/1:18,9:9:27:21,0,112:347:724:18	0/1:20,17:17:37:51,0,96:672:766:20	1/1:0,5:5:5:62,15,0:196:0:0	1/1:0,83:83:83:738,250,0:3228:0:0	0/1:14,17:17:31:116,0,54:680:565:14	0/1:50,46:46:96:150,0,233:1820:2038:50	0/1:5,10:10:15:21,0,5:387:192:5	0/1:9,7:7:16:35,0,48:274:365:9	1/1:0,23:23:23:247,69,0:920:0:0	1/1:0,48:48:48:455,144,0:1930:0:0	0/0:28,0:0:28:0,84,240:0:1104:28	0/1:29,33:33:62:120,0,158:1319:1169:29	0/0:80,0:0:80:0,241,760:0:3250:80	0/1:54,43:43:97:171,0,274:1683:2183:54	0/0:107,0:0:107:0,322,1192:0:4300:107	1/1:0,60:60:60:549,181,0:2411:0:0	0/1:6,8:8:14:23,0,10:328:242:6	0/1:46,32:32:78:59,0,304:1253:1838:46	0/1:33,29:29:62:73,0,257:1161:1340:33	1/1:0,9:9:9:75,27,0:361:0:0	1/1:0,21:21:21:469,63,0:821:0:0
29377330	924397	29377330_924397	G	C	319137	.	AB=0.489238;ABP=23.3889;AC=119;AF=0.531231;AN=224;AO=24590;CIGAR=1X;DP=188931;DPB=77536;DPRA=0.998964;EPP=1079.83;EPPR=1355.17;GTI=28;LEN=1;MEANALT=1.00467;MQM=12.8484;MQMR=11.0621;NS=2112;NUMALT=1;ODDS=0.00519415;PAIRED=0.865148;PAIREDR=0.880235;PAO=0;PQA=0;PQR=0;PRO=0;PROBE=SNP|RAPIDGENOMICS_3404_04783;QA=965727;QR=1458172;RO=36463;RPL=12841;RPP=108.313;RPPR=14.2792;RPR=11749;RUN=1;SAF=11334;SAP=329.224;SAR=13256;SRF=18255;SRP=3.14185;SRR=18208;TYPE=snp;technology.illumina=1	GT:AD:AO:DP:PL:QA:QR:RO	0/0:65,0:0:65:0,196,600:0:2628:65	0/0:14,2:2:16:0,31,107:82:547:14	0/1:5,4:4:9:27,0,12:164:205:5	1/1:0,51:51:51:438,154,0:2066:0:0	0/1:16,16:16:32:50,0,83:617:638:16	1/1:0,54:54:54:615,163,0:2155:0:0	0/0:9,0:0:9:0,27,147:0:356:9	0/0:12,0:0:12:0,36,100:0:483:12	1/1:0,60:60:60:663,181,0:2377:0:0	1/1:0,102:102:102:1049,307,0:4076:0:0	0/0:19,0:0:19:0,57,207:0:733:19	1/1:0,49:49:49:615,148,0:1921:0:0	1/1:4,51:51:55:361,52,0:1999:150:4	0/0:17,8:8:25:0,12,86:320:689:17	1/1:0,55:55:55:519,166,0:2180:0:0	1/1:0,98:98:98:959,295,0:3918:0:0	0/1:17,8:8:25:82,0,168:305:659:17	0/0:73,0:0:73:0,220,789:0:2934:73	0/0:61,14:14:75:0,69,439:562:2441:61	0/1:49,29:29:78:83,0,179:1108:1989:49	1/1:17,52:52:69:337,75,0:2102:693:17	1/1:0,27:27:27:297,81,0:1071:0:0	0/0:13,8:8:21:0,4,42:324:529:13	0/1:69,42:42:111:112,0,363:1675:2747:69	0/1:14,16:16:30:95,0,76:632:570:14	0/0:66,0:0:66:0,199,1301:0:2593:66	0/0:53,0:0:53:0,160,533:0:2123:53	0/0:106,0:0:106:0,319,1029:0:4215:106	0/1:25,65:65:90:405,0,42:2599:1000:25	0/0:44,4:4:48:0,71,350:160:1756:44	0/0:25,0:0:25:0,75,239:0:1008:25	0/0:42,0:0:42:0,126,438:0:1614:42	1/1:0,103:103:103:1147,310,0:4090:0:0	0/1:3,11:11:14:46,0,5:410:123:3	1/1:0,44:44:44:370,132,0:1752:0:0	1/1:0,12:12:12:306,36,0:473:0:0	0/0:77,0:0:77:0,232,634:0:3070:77	0/0:70,0:0:70:0,211,794:0:2805:70	0/0:41,0:0:41:0,123,517:0:1613:41	1/1:0,63:63:63:640,190,0:2532:0:0	1/1:0,48:48:48:498,144,0:1922:0:0	1/1:0,38:38:38:392,114,0:1492:0:0	0/1:34,49:49:83:176,0,33:1973:1386:34	0/1:23,18:18:41:20,0,104:720:935:23	1/1:0,34:34:34:304,102,0:1348:0:0	1/1:0,17:17:17:210,51,0:661:0:0	1/1:0,94:94:94:956,283,0:3748:0:0	0/1:31,43:43:74:222,0,127:1696:1232:31	1/1:0,25:25:25:481,75,0:940:0:0	0/0:46,0:0:46:0,138,397:0:1851:46	0/1:1,7:7:8:50,0,9:283:37:1	1/1:0,41:41:41:433,123,0:1634:0:0	0/0:88,0:0:88:0,265,841:0:3557:88	1/1:0,48:48:48:601,144,0:1850:0:0	0/1:47,37:37:84:145,0,334:1452:1899:47	0/1:22,32:32:54:134,0,126:1263:866:22	0/1:28,9:9:37:6,0,181:356:1119:28	1/1:0,41:41:41:357,123,0:1659:0:0	0/0:19,0:0:19:0,57,212:0:766:19	0/1:11,8:8:19:51,0,50:324:438:11	1/1:0,52:52:52:503,157,0:2094:0:0	1/1:0,189:189:189:1906,569,0:7551:0:0	0/1:49,43:43:92:168,0,220:1722:1947:49	0/0:64,1:1:65:0,169,626:27:2542:64	1/1:0,25:25:25:249,75,0:962:0:0	0/0:16,9:9:25:0,3,127:356:616:16	0/0:32,0:0:32:0,96,324:0:1303:32	1/1:0,58:58:58:529,175,0:2277:0:0	0/1:2,2:2:4:27,0,3:82:82:2	0/1:4,3:3:7:2,0,40:110:164:4	1/1:0,43:43:51:401,129,0:1734:0:0	1/1:0,59:59:59:678,178,0:2340:0:0	1/1:0,59:59:59:503,178,0:2378:0:0	1/1:0,68:68:68:615,205,0:2708:0:0	0/1:11,9:9:20:10,0,61:365:426:11	0/1:8,11:11:19:40,0,11:451:328:8	0/0:35,0:0:35:0,105,353:0:1388:35	1/1:5,19:19:24:86,11,0:753:205:5	0/1:16,13:13:29:139,0,106:521:631:16	0/0:37,0:0:37:0,111,356:0:1463:37	1/1:38,67:67:105:257,3,0:2706:1535:38	0/0:20,4:4:24:0,38,204:164:812:20	0/1:16,26:26:42:154,0,5:1017:617:16	1/1:0,100:100:100:906,301,0:4034:0:0	0/0:59,1:1:60:0,147,459:41:2375:59	1/1:0,160:160:160:1690,482,0:6468:0:0	0/0:13,8:8:21:0,5,49:310:529:13	0/0:102,0:0:102:0,307,919:0:4071:102	1/1:0,18:18:18:178,54,0:725:0:0	0/1:62,50:50:112:149,0,184:2016:2481:62	0/1:14,11:11:25:20,0,28:423:574:14	0/0:14,1:1:15:0,35,119:41:551:14	0/1:24,15:15:39:65,0,254:603:971:24	1/1:0,21:21:21:213,63,0:835:0:0	1/1:0,44:44:44:487,132,0:1784:0:0	0/1:10,18:18:28:87,0,21:674:406:10	0/1:49,18:18:67:12,0,329:730:1975:49	0/0:26,4:4:30:0,60,203:164:1057:26	0/1:8,4:4:12:14,0,48:143:291:8	1/1:0,44:44:44:448,132,0:1772:0:0	1/1:0,19:19:19:202,57,0:771:0:0	0/0:18,0:0:18:0,54,222:0:713:18	0/1:51,28:28:79:48,0,212:1105:2043:51	0/0:36,0:0:36:0,108,346:0:1432:36	0/1:38,28:28:66:103,0,185:1131:1518:38	0/0:106,0:0:106:0,319,943:0:4288:106	1/1:0,33:33:33:315,99,0:1275:0:0	0/1:5,4:4:9:8,0,14:146:201:5	0/0:17,2:2:19:0,23,95:82:672:17	0/1:28,23:23:51:118,0,122:929:1126:28	1/1:0,3:3:3:24,9,0:115:0:0	1/1:0,23:23:23:452,69,0:904:0:0
29377330	1305144	29377330_1305144	A	G	151440	.	AB=0.494015;ABP=7.66329;AC=87;AF=0.406502;AN=222;AO=14187;CIGAR=1X;DP=141494;DPB=53768;DPRA=1.01582;EPP=77.7959;EPPR=1242.34;GTI=215;LEN=1;MEANALT=1.0046;MQM=13.4637;MQMR=11.8187;NS=2112;NUMALT=1;ODDS=0.00882036;PAIRED=0.845422;PAIREDR=0.90779;PAO=0;PQA=0;PQR=0;PRO=0;PROBE=SNP|RAPIDGENOMICS_3404_04780;QA=556106;QR=1386682;RO=35072;RPL=8573;RPP=1343.16;RPPR=10905.7;RPR=5614;RUN=1;SAF=1156;SAP=21587;SAR=13031;SRF=4410;SRP=42672.6;SRR=30662;TYPE=snp;technology.illumina=1	GT:AD:AO:DP:PL:QA:QR:RO	0/0:23,0:0:23:0,69,231:0:909:23	0/0:28,0:0:28:0,84,302:0:1095:28	0/1:4,8:8:12:96,0,1:315:160:4	1/1:0,72:72:72:700,217,0:2898:0:0	0/1:11,9:9:20:55,0,202:318:435:11	1/1:0,46:46:46:418,138,0:1845:0:0	0/0:17,0:0:17:0,51,281:0:652:17	0/0:6,0:0:6:0,18,64:0:237:6	1/1:0,34:34:34:326,102,0:1360:0:0	0/0:51,25:25:76:0,11,357:975:2046:51	0/0:8,0:0:8:0,24,74:0:301:8	1/1:0,85:85:85:890,256,0:3428:0:0	0/0:46,0:0:46:0,138,477:0:1847:46	1/1:0,48:48:48:512,144,0:1897:0:0	0/1:19,14:14:33:15,0,80:551:750:19	1/1:0,69:69:69:811,208,0:2781:0:0	0/1:13,4:4:17:55,0,253:156:512:13	0/0:111,0:0:111:0,334,1116:0:4438:111	0/1:21,18:18:39:41,0,56:717:842:21	0/1:21,26:26:47:152,0,29:1050:857:21	0/1:23,27:27:50:88,0,83:1041:935:23	0/1:35,26:26:61:167,0,169:1011:1385:35	1/1:10,27:27:37:204,11,0:1078:375:10	1/1:0,59:59:59:635,178,0:2370:0:0	1/1:0,16:16:16:159,48,0:630:0:0	0/0:48,0:0:48:0,144,1064:0:1841:48	0/0:61,0:0:61:0,184,746:0:2408:61	0/1:19,26:26:45:120,0,67:1007:770:19	0/0:56,0:0:56:0,169,581:0:2216:56	0/1:13,16:16:29:63,0,82:638:529:13	0/0:22,0:0:22:0,66,209:0:835:22	0/0:38,0:0:38:0,114,385:0:1490:38	0/1:27,49:49:76:375,0,10:1915:1107:27	0/0:9,0:0:9:0,27,107:0:361:9	0/0:26,0:0:26:0,78,240:0:1050:26	1/1:0,5:5:5:60,15,0:197:0:0	0/0:20,0:0:21:0,60,255:0:765:20	0/0:31,0:0:31:0,93,328:0:1189:31	0/0:34,0:0:34:0,102,348:0:1345:34	1/1:0,42:42:42:390,126,0:1670:0:0	0/0:49,0:0:49:0,148,499:0:1968:49	1/1:4,39:39:43:430,92,0:1545:164:4	0/1:43,50:50:93:158,0,148:1990:1707:43	0/0:20,0:0:20:0,60,236:0:760:20	0/0:40,0:0:40:0,120,336:0:1580:40	0/1:21,22:22:43:66,0,151:869:837:21	1/1:0,53:53:53:507,160,0:2140:0:0	0/0:50,0:0:50:0,151,500:0:1966:50	1/1:0,43:43:43:735,129,0:1718:0:0	0/0:71,0:0:71:0,214,739:0:2824:71	0/1:3,5:5:8:20,0,22:193:123:3	0/1:35,25:25:60:102,0,175:984:1392:35	0/0:50,0:0:50:0,151,458:0:2017:50	0/1:12,18:18:30:181,0,8:722:461:12	0/1:30,14:14:44:45,0,150:552:1158:30	0/0:59,0:0:59:0,178,596:0:2336:59	0/0:41,0:0:41:0,123,400:0:1588:41	1/1:0,43:43:44:415,129,0:1738:0:0	1/1:0,19:19:19:180,57,0:725:0:0	0/0:12,4:4:16:0,17,89:164:484:12	1/1:0,31:31:31:403,93,0:1183:0:0	1/1:0,132:132:133:1373,397,0:5275:0:0	0/1:53,33:33:86:60,0,259:1279:2063:53	0/0:47,0:0:47:0,141,435:0:1884:47	1/1:0,16:16:16:205,48,0:652:0:0	0/0:32,0:0:32:0,96,366:0:1282:32	0/0:37,0:0:37:0,111,363:0:1459:37	1/1:1,30:30:31:248,77,0:1205:37:1	0/0:6,0:0:6:0,18,47:0:246:6	0/0:7,2:2:9:0,12,74:73:255:7	1/1:0,28:28:28:259,84,0:1104:0:0	1/1:0,39:39:39:347,117,0:1570:0:0	0/1:25,31:31:56:168,0,59:1251:1013:25	1/1:0,62:62:62:637,187,0:2409:0:0	./.:.:.:.:.:.:.:.	0/0:30,0:0:30:0,90,303:0:1209:30	0/1:22,23:23:45:136,0,100:891:877:22	0/1:11,5:5:16:31,0,34:201:443:11	0/1:12,10:10:22:73,0,57:402:478:12	0/1:24,13:13:37:73,0,119:523:940:24	0/0:55,0:0:55:0,166,470:0:2209:55	0/0:36,0:0:36:0,108,334:0:1432:36	0/1:16,22:22:38:154,0,11:875:633:16	0/1:19,29:29:48:208,0,40:1145:757:19	0/0:59,0:0:59:0,178,641:0:2325:59	0/0:33,0:0:33:0,99,339:0:1306:33	0/0:7,1:1:8:0,16,49:41:279:7	0/0:79,0:0:79:0,238,962:0:3099:79	0/0:9,5:5:14:0,4,98:205:356:9	0/0:57,1:1:58:0,141,571:41:2254:57	1/1:10,22:22:32:139,15,0:898:387:10	0/0:42,0:0:42:0,126,481:0:1674:42	0/1:17,13:13:30:18,0,66:529:666:17	0/0:7,0:0:7:0,21,63:0:287:7	1/1:0,54:54:54:554,163,0:2197:0:0	0/1:16,11:11:27:32,0,61:439:615:16	0/1:35,22:22:57:98,0,114:874:1383:35	0/1:13,10:10:23:7,0,39:406:521:13	0/0:21,0:0:21:0,63,203:0:840:21	1/1:0,7:7:7:56,21,0:287:0:0	1/1:0,5:5:5:45,15,0:201:0:0	0/0:29,0:0:29:0,87,293:0:1181:29	1/1:0,21:21:21:198,63,0:847:0:0	0/0:84,0:0:84:0,253,890:0:3379:84	0/0:50,0:0:50:0,151,457:0:1943:50	0/0:65,0:0:65:0,196,732:0:2552:65	0/0:32,0:0:32:0,96,303:0:1208:32	0/0:18,0:0:18:0,54,206:0:730:18	0/0:21,0:0:21:0,63,227:0:848:21	0/1:28,28:28:56:108,0,81:1099:1099:28	0/1:12,7:7:19:10,0,35:287:471:12	0/0:34,0:0:34:0,102,671:0:1374:34
29377330	1428447	29377330_1428447	C	T	138905	.	AB=0.465171;ABP=133.549;AC=85;AF=0.381424;AN=220;AO=12087;CIGAR=1X;DP=142802;DPB=55586;DPRA=0.915668;EPP=41.8559;EPPR=141.171;GTI=107;LEN=1;MEANALT=1.00368;MQM=12.7431;MQMR=11.623;NS=2112;NUMALT=1;ODDS=0.0167548;PAIRED=0.861504;PAIREDR=0.902687;PAO=0;PQA=0;PQR=0;PRO=0;PROBE=SNP|RAPIDGENOMICS_3404_04776||SNP|RAPIDGENOMICS_3404_04777;QA=465848;QR=1482649;RO=37323;RPL=6570;RPP=202.212;RPPR=531.885;RPR=5517;RUN=1;SAF=7726;SAP=2037.27;SAR=4361;SRF=23451;SRP=5341.5;SRR=13872;TYPE=snp;technology.illumina=1	GT:AD:AO:DP:PL:QA:QR:RO	0/0:45,0:0:45:0,135,500:0:1797:45	0/0:18,0:0:18:0,54,303:0:701:18	1/1:3,7:7:10:54,6,0:273:100:3	1/1:0,78:78:78:853,235,0:3111:0:0	0/0:10,5:5:15:0,7,66:201:397:10	1/1:0,59:59:59:670,178,0:2286:0:0	0/0:12,0:0:12:0,36,319:0:479:12	0/0:15,0:0:15:0,45,157:0:611:15	1/1:0,47:47:47:429,141,0:1775:0:0	0/1:22,35:35:57:202,0,40:1350:884:22	0/0:11,0:0:11:0,33,119:0:451:11	1/1:0,43:43:43:514,129,0:1662:0:0	0/0:28,0:0:28:0,84,295:0:1121:28	1/1:0,10:10:10:100,30,0:410:0:0	0/1:22,23:23:45:91,0,97:876:875:22	1/1:0,95:95:95:1014,286,0:3748:0:0	0/1:29,14:14:43:155,0,445:519:1091:29	0/0:153,0:0:153:0,461,1702:0:5980:153	1/1:10,25:25:35:104,11,0:1009:372:10	0/1:12,31:31:43:135,0,17:1240:474:12	0/1:22,25:25:47:109,0,110:967:856:22	0/1:16,14:14:30:47,0,59:560:616:16	0/1:18,10:10:28:18,0,57:396:724:18	1/1:0,62:62:62:665,187,0:2473:0:0	1/1:2,5:5:7:25,4,0:182:74:2	0/0:57,0:0:57:0,172,1111:0:2234:57	0/0:37,0:0:37:0,111,464:0:1448:37	0/1:36,32:32:68:117,0,141:1250:1412:36	0/0:80,0:0:80:0,241,695:0:3229:80	0/1:25,15:15:40:15,0,144:598:986:25	0/0:41,0:0:41:0,123,380:0:1596:41	0/0:21,0:0:21:0,63,238:0:849:21	0/1:46,58:58:104:319,0,75:2234:1801:46	0/0:28,0:0:28:0,84,310:0:1122:28	0/0:20,0:0:20:0,60,194:0:789:20	0/1:11,5:5:16:75,0,39:205:442:11	0/0:42,0:0:42:0,126,451:0:1662:42	0/0:50,0:0:50:0,151,459:0:1967:50	0/0:33,0:0:33:0,99,322:0:1315:33	1/1:0,57:57:57:527,172,0:2226:0:0	0/0:26,0:0:26:0,78,251:0:1021:26	1/1:0,26:26:26:291,78,0:981:0:0	0/1:43,40:40:83:131,0,197:1565:1694:43	0/0:28,0:0:28:0,84,389:0:1099:28	0/0:35,0:0:35:0,105,345:0:1385:35	0/1:5,4:4:9:20,0,18:150:201:5	1/1:0,22:22:22:254,66,0:882:0:0	0/0:72,0:0:72:0,217,584:0:2863:72	1/1:0,20:20:20:360,60,0:785:0:0	0/0:68,0:0:68:0,205,633:0:2719:68	./.:.:.:.:.:.:.:.	0/1:20,20:20:40:137,0,81:789:784:20	0/0:81,0:0:81:0,244,828:0:3200:81	0/1:16,23:23:39:137,0,47:894:603:16	0/1:32,22:22:54:64,0,163:879:1277:32	0/0:55,0:0:55:0,166,545:0:2188:55	0/0:36,0:0:36:0,108,439:0:1427:36	1/1:0,25:25:25:238,75,0:981:0:0	1/1:0,16:16:16:165,48,0:623:0:0	0/1:18,9:9:27:4,0,70:319:721:18	1/1:0,60:60:60:565,181,0:2380:0:0	1/1:0,93:93:93:838,280,0:3719:0:0	0/1:40,31:31:71:103,0,184:1232:1609:40	0/0:50,1:1:51:0,141,482:41:2023:50	1/1:0,21:21:21:250,63,0:824:0:0	0/0:36,0:0:36:0,108,344:0:1428:36	0/0:18,0:0:18:0,54,160:0:709:18	1/1:0,29:29:29:244,87,0:1159:0:0	0/0:5,0:0:5:0,15,41:0:205:5	0/1:20,7:7:27:3,0,217:251:788:20	1/1:0,60:60:60:596,181,0:2335:0:0	1/1:0,40:40:40:355,120,0:1575:0:0	0/0:55,25:25:80:0,6,331:1004:2149:55	1/1:0,50:50:50:448,151,0:1992:0:0	./.:.:.:.:.:.:.:.	0/0:23,0:0:23:0,69,240:0:935:23	0/1:19,8:8:27:34,0,82:320:749:19	0/1:10,10:10:20:53,0,69:388:385:10	0/1:13,5:5:18:36,0,192:183:514:13	0/1:5,8:8:13:74,0,1:328:201:5	0/0:77,0:0:77:0,232,894:0:3057:77	0/0:33,0:0:33:0,99,414:0:1323:33	0/1:17,9:9:26:12,0,70:332:693:17	0/1:31,23:23:54:29,0,123:897:1255:31	0/0:42,0:0:42:0,126,421:0:1636:42	0/0:96,0:0:96:0,289,997:0:3873:96	0/1:3,5:5:8:14,0,3:201:114:3	0/0:42,0:0:42:0,126,408:0:1631:42	0/1:13,14:14:27:59,0,48:566:482:13	0/0:66,0:0:66:0,199,682:0:2602:66	0/0:18,9:9:27:0,12,73:352:707:18	0/0:22,0:0:22:0,66,220:0:882:22	0/1:18,26:26:44:180,0,66:1027:729:18	0/0:9,0:0:9:0,27,84:0:351:9	1/1:0,25:25:25:255,75,0:961:0:0	0/1:11,14:14:25:122,0,84:538:420:11	0/1:23,18:18:41:28,0,145:721:922:23	0/0:17,3:3:20:0,37,111:123:675:17	0/0:14,0:0:14:0,42,138:0:566:14	1/1:0,24:24:24:187,72,0:912:0:0	1/1:0,13:13:13:134,39,0:479:0:0	0/0:6,0:0:6:0,18,46:0:233:6	1/1:0,9:9:9:125,27,0:346:0:0	0/0:46,0:0:46:0,138,434:0:1840:46	0/0:39,0:0:39:0,117,353:0:1565:39	0/0:95,0:0:95:0,286,956:0:3753:95	0/0:30,0:0:30:0,90,320:0:1149:30	0/0:26,0:0:26:0,78,333:0:1026:26	0/0:19,0:0:19:0,57,167:0:775:19	0/1:21,22:22:43:65,0,85:885:844:21	0/0:12,1:1:13:0,30,129:41:466:12	0/0:25,0:0:25:0,75,528:0:966:25
29377330	1428512	29377330_1428512	A	G	3283.4	.	AB=0.442289;ABP=32.8359;AC=8;AF=0.022896;AN=220;AO=627;CIGAR=1X;DP=135805;DPB=53119;DPRA=0.882159;EPP=8.83206;EPPR=26.4395;GTI=50;LEN=1;MEANALT=1;MQM=13.4721;MQMR=11.3223;NS=2112;NUMALT=1;ODDS=0.156609;PAIRED=0.807018;PAIREDR=0.888844;PAO=0;PQA=0;PQR=0;PRO=0;PROBE=SNP|RAPIDGENOMICS_3404_04776||SNP|RAPIDGENOMICS_3404_04777;QA=24195;QR=2051219;RO=51441;RPL=214;RPP=140.159;RPPR=2018.01;RPR=413;RUN=1;SAF=412;SAP=137.416;SAR=215;SRF=31351;SRP=5356.03;SRR=20090;TYPE=snp;technology.illumina=1	GT:AD:AO:DP:PL:QA:QR:RO	0/0:27,0:0:27:0,81,301:0:1098:27	0/0:28,0:0:28:0,84,388:0:1118:28	0/0:7,0:0:7:0,21,78:0:273:7	0/0:52,0:0:52:0,157,491:0:2085:52	0/0:15,0:0:15:0,45,172:0:597:15	0/0:47,0:0:47:0,141,496:0:1894:47	0/0:15,0:0:15:0,45,415:0:589:15	0/0:11,0:0:11:0,33,97:0:451:11	0/0:61,0:0:61:0,184,519:0:2431:61	0/0:51,0:0:51:0,154,512:0:1944:51	0/0:14,0:0:14:0,42,128:0:566:14	0/0:12,0:0:12:0,36,107:0:461:12	0/0:32,0:0:32:0,96,306:0:1295:32	0/0:13,3:3:16:0,5,68:121:515:13	0/0:43,0:0:43:0,129,364:0:1733:43	0/0:69,0:0:69:0,208,689:0:2801:69	0/0:31,0:0:31:0,93,658:0:1236:31	0/0:135,0:0:135:0,406,1485:0:5389:135	0/0:36,0:0:36:0,108,333:0:1460:36	0/0:55,0:0:55:0,166,559:0:2207:55	0/0:34,0:0:34:0,102,346:0:1365:34	0/0:19,0:0:19:0,57,204:0:753:19	0/0:45,0:0:45:0,135,415:0:1811:45	0/0:43,16:16:59:0,14,266:643:1723:43	0/1:5,2:2:7:1,0,21:82:205:5	0/0:52,0:0:52:0,157,1170:0:2077:52	0/0:33,0:0:33:0,99,420:0:1314:33	0/1:41,42:42:84:262,0,120:1636:1615:41	0/0:48,0:0:48:0,144,385:0:1931:48	0/0:29,15:15:44:0,12,171:596:1146:29	0/0:39,0:0:39:0,117,351:0:1527:39	0/0:21,0:0:21:0,63,233:0:849:21	0/0:117,0:0:117:0,352,1070:0:4672:117	0/0:21,0:0:21:0,63,251:0:857:21	0/0:28,0:0:28:0,84,250:0:1125:28	0/0:13,0:0:13:0,39,186:0:524:13	0/0:34,0:0:34:0,102,367:0:1382:34	0/0:55,0:0:55:0,166,534:0:2208:55	0/0:25,0:0:25:0,75,227:0:1003:25	0/0:82,0:0:82:0,247,730:0:3266:82	0/0:32,0:0:32:0,96,268:0:1277:32	0/0:13,0:0:13:0,39,137:0:529:13	0/0:83,0:0:83:0,250,782:0:3307:83	0/0:33,0:0:33:0,99,411:0:1340:33	0/0:39,0:0:39:0,117,403:0:1493:39	0/0:9,0:0:9:0,27,76:0:356:9	0/0:17,0:0:17:0,51,174:0:674:17	0/0:59,0:0:59:0,178,534:0:2382:59	0/0:23,0:0:23:0,69,483:0:903:23	0/0:64,0:0:64:0,193,597:0:2527:64	./.:.:.:.:.:.:.:.	0/0:38,0:0:38:0,114,500:0:1523:38	0/0:90,0:0:90:0,271,1001:0:3540:90	0/0:34,0:0:34:0,102,381:0:1382:34	0/0:50,0:0:50:0,151,451:0:1998:50	0/0:50,0:0:50:0,151,490:0:2027:50	0/0:23,0:0:23:0,69,327:0:935:23	0/0:21,0:0:21:0,63,159:0:839:21	1/1:0,17:17:17:156,51,0:680:0:0	0/0:27,0:0:27:0,81,233:0:1094:27	0/0:86,0:0:86:0,259,785:0:3482:86	0/0:79,0:0:79:0,238,668:0:3183:79	0/0:68,0:0:68:0,205,668:0:2741:68	0/0:46,0:0:46:0,138,442:0:1868:46	0/0:20,0:0:20:0,60,189:0:812:20	0/0:30,0:0:30:0,90,289:0:1212:30	0/0:12,0:0:12:0,36,96:0:476:12	0/0:38,0:0:38:0,114,347:0:1532:38	0/0:19,0:0:19:0,57,220:0:744:19	0/0:17,0:0:17:0,51,300:0:680:17	0/0:58,0:0:58:0,175,654:0:2300:58	0/0:41,0:0:41:0,123,390:0:1633:41	0/0:94,0:0:94:0,283,864:0:3782:94	0/0:49,0:0:49:0,148,466:0:1962:49	./.:.:.:.:.:.:.:.	0/0:41,0:0:41:0,123,405:0:1637:41	0/1:16,5:5:21:3,0,73:202:656:16	0/0:14,0:0:14:0,42,150:0:547:14	0/0:18,0:0:18:0,54,278:0:694:18	0/1:13,9:9:22:28,0,71:366:515:13	0/0:75,0:0:75:0,226,812:0:3041:75	0/0:24,0:0:24:0,72,250:0:939:24	0/0:16,0:0:16:0,48,175:0:624:16	0/0:52,1:1:53:0,151,448:31:2046:52	0/0:33,0:0:33:0,99,314:0:1349:33	0/0:67,0:0:67:0,202,634:0:2649:67	0/0:17,0:0:17:0,51,143:0:627:17	0/0:67,0:0:67:0,202,566:0:2695:67	0/0:19,0:0:19:0,57,210:0:775:19	0/0:54,0:0:54:0,163,565:0:2139:54	0/0:28,0:0:28:0,84,263:0:1100:28	0/0:11,0:0:11:0,33,125:0:447:11	0/0:38,0:0:38:0,114,452:0:1545:38	0/0:13,0:0:13:0,39,113:0:529:13	0/0:18,0:0:18:0,54,154:0:734:18	0/0:36,0:0:36:0,108,412:0:1440:36	0/0:53,0:0:53:0,160,498:0:2074:53	0/0:43,0:0:43:0,129,365:0:1705:43	0/0:10,0:0:10:0,30,131:0:406:10	0/0:34,0:0:35:0,102,339:0:1344:34	0/0:15,0:0:15:0,45,154:0:580:15	0/0:10,0:0:10:0,30,84:0:398:10	1/1:1,9:9:10:68,22,0:359:41:1	0/0:57,0:0:57:0,172,533:0:2316:57	0/0:49,0:0:49:0,148,401:0:2005:49	0/0:81,0:0:81:0,244,793:0:3229:81	0/0:24,0:0:24:0,72,231:0:970:24	0/0:17,0:0:17:0,51,243:0:676:17	0/0:12,0:0:12:0,36,102:0:483:12	0/0:55,0:0:55:0,166,527:0:2157:55	0/0:11,0:0:11:0,33,119:0:393:11	0/0:31,0:0:31:0,93,548:0:1171:31
29377330	1428514	29377330_1428514	A	G	130154	.	AB=0.466409;ABP=114.466;AC=89;AF=0.381498;AN=220;AO=11304;CIGAR=1X;DP=133839;DPB=52509;DPRA=0.9178;EPP=17.0142;EPPR=23.2676;GTI=93;LEN=1;MEANALT=1.00368;MQM=12.6764;MQMR=11.3486;NS=2112;NUMALT=1;ODDS=0.00377422;PAIRED=0.852707;PAIREDR=0.881902;PAO=0;PQA=0;PQR=0;PRO=0;PROBE=SNP|RAPIDGENOMICS_3404_04776||SNP|RAPIDGENOMICS_3404_04777;QA=445935;QR=1411275;RO=35318;RPL=4405;RPP=1197.86;RPPR=1273.63;RPR=6899;RUN=1;SAF=7218;SAP=1887.38;SAR=4086;SRF=21644;SRP=3908.49;SRR=13674;TYPE=snp;technology.illumina=1	GT:AD:AO:DP:PL:QA:QR:RO	0/0:27,0:0:27:0,81,297:0:1090:27	0/0:29,0:0:29:0,87,395:0:1176:29	1/1:0,7:7:7:77,21,0:257:0:0	1/1:0,52:52:52:491,157,0:2079:0:0	0/1:10,5:5:15:23,0,60:205:382:10	1/1:0,48:48:48:504,144,0:1938:0:0	0/0:15,0:0:15:0,45,415:0:593:15	0/0:11,0:0:11:0,33,97:0:447:11	1/1:0,58:58:58:496,175,0:2282:0:0	1/1:10,33:33:43:253,41,0:1337:397:10	0/0:14,0:0:14:0,42,128:0:566:14	1/1:0,12:12:12:107,36,0:471:0:0	0/0:33,0:0:33:0,99,314:0:1293:33	1/1:0,16:16:16:152,48,0:646:0:0	0/1:14,30:30:44:101,0,7:1207:565:14	1/1:0,70:70:70:695,211,0:2816:0:0	0/1:18,15:15:33:279,0,164:594:669:18	0/0:145,0:0:145:0,436,1571:0:5775:145	1/1:3,33:33:36:239,61,0:1341:119:3	0/1:23,31:31:54:97,0,129:1263:892:23	0/1:11,24:24:35:140,0,4:971:451:11	0/1:12,9:9:21:49,0,44:356:474:12	0/1:27,19:19:46:55,0,92:779:1078:27	1/1:0,57:57:57:593,172,0:2299:0:0	1/1:2,5:5:7:30,4,0:196:82:2	0/0:50,0:0:50:0,151,1135:0:1972:50	0/0:34,0:0:34:0,102,425:0:1356:34	0/1:41,40:40:81:216,0,113:1563:1645:41	0/0:48,0:0:48:0,144,389:0:1919:48	0/0:29,15:15:44:0,12,170:596:1155:29	0/0:38,0:0:38:0,114,345:0:1538:38	0/0:21,0:0:21:0,63,233:0:857:21	0/1:57,52:52:110:208,0,128:2089:2284:57	0/0:21,0:0:22:0,63,237:0:839:21	0/0:28,0:0:28:0,84,247:0:1108:28	0/1:8,5:5:13:84,0,26:205:320:8	0/0:34,0:0:34:0,102,361:0:1367:34	0/0:55,0:0:55:0,166,529:0:2178:55	0/0:25,0:0:25:0,75,227:0:1008:25	1/1:0,81:81:81:722,244,0:3277:0:0	0/0:32,0:0:32:0,96,295:0:1303:32	1/1:0,13:13:13:131,39,0:496:0:0	0/1:47,36:36:83:92,0,191:1445:1900:47	0/0:33,0:0:33:0,99,411:0:1349:33	0/0:35,0:0:35:0,105,350:0:1371:35	0/1:4,4:4:8:13,0,9:164:155:4	1/1:0,15:15:15:163,45,0:615:0:0	0/0:59,0:0:59:0,178,531:0:2335:59	1/1:1,20:20:21:355,22,0:779:41:1	0/0:63,0:0:63:0,190,591:0:2505:63	./.:.:.:.:.:.:.:.	0/1:13,25:25:38:245,0,36:1021:533:13	0/0:90,0:0:90:0,271,1016:0:3603:90	0/1:16,18:18:34:107,0,63:703:639:16	0/1:22,28:28:50:126,0,56:1113:902:22	0/0:50,0:0:50:0,151,490:0:2020:50	0/0:24,0:0:24:0,72,340:0:971:24	1/1:0,21:21:21:159,63,0:835:0:0	1/1:0,16:16:16:148,48,0:648:0:0	0/1:18,9:9:27:0,0,68:351:716:18	1/1:0,87:87:87:811,262,0:3499:0:0	1/1:0,79:79:79:663,238,0:3174:0:0	0/1:46,22:22:68:37,0,222:880:1837:46	0/0:46,0:0:46:0,138,442:0:1886:46	1/1:0,21:21:21:199,63,0:837:0:0	0/0:31,0:0:31:0,93,297:0:1231:31	0/0:12,0:0:12:0,36,96:0:484:12	1/1:0,37:37:37:338,111,0:1464:0:0	0/0:19,0:0:19:0,57,209:0:734:19	0/1:11,6:6:17:26,0,178:224:451:11	1/1:0,58:58:58:669,175,0:2323:0:0	1/1:0,40:40:40:379,120,0:1613:0:0	0/1:60,35:35:95:15,0,285:1386:2439:60	1/1:0,49:49:49:471,148,0:1993:0:0	./.:.:.:.:.:.:.:.	0/0:42,0:0:42:0,126,416:0:1705:42	0/1:16,5:5:21:3,0,73:202:643:16	1/1:3,11:11:14:107,20,0:447:119:3	0/1:12,5:5:17:46,0,97:202:470:12	0/1:13,9:9:22:28,0,77:366:533:13	0/0:75,0:0:75:0,226,801:0:3014:75	0/0:23,0:0:23:0,69,240:0:931:23	0/1:10,4:4:14:9,0,43:164:406:10	0/1:29,22:22:51:37,0,100:843:1136:29	0/0:34,0:0:34:0,102,322:0:1359:34	0/0:64,0:0:64:0,193,605:0:2546:64	0/0:12,5:5:17:0,14,72:182:451:12	0/0:67,0:0:67:0,202,566:0:2717:67	0/1:10,9:9:19:27,0,70:361:410:10	0/0:54,0:0:54:0,163,566:0:2156:54	0/1:16,12:12:28:10,0,74:465:616:16	0/0:11,0:0:11:0,33,125:0:447:11	0/1:18,20:20:38:148,0,89:793:720:18	0/0:13,0:0:13:0,39,113:0:520:13	1/1:0,18:18:18:154,54,0:734:0:0	0/1:15,22:22:37:149,0,50:898:606:15	0/1:22,30:30:52:100,0,74:1217:888:22	0/1:16,25:25:41:105,0,1:1012:639:16	0/0:9,0:0:9:0,27,115:0:355:9	1/1:0,35:35:35:364,105,0:1400:0:0	1/1:0,15:15:15:154,45,0:595:0:0	0/0:9,0:0:9:0,27,76:0:360:9	1/1:0,10:10:10:83,30,0:400:0:0	0/0:58,0:0:58:0,175,541:0:2331:58	0/0:45,0:0:45:0,135,368:0:1829:45	0/0:80,0:0:80:0,241,761:0:3245:80	0/0:24,0:0:24:0,72,231:0:970:24	0/0:16,0:0:16:0,48,214:0:643:16	0/0:12,0:0:12:0,36,102:0:488:12	0/1:19,29:29:48:127,0,17:1148:766:19	0/0:4,1:1:5:0,6,39:41:145:4	0/0:28,0:0:28:0,84,548:0:1087:28
29377330	1710645	29377330_1710645	T	C	24358.9	.	AB=0.477064;ABP=18.4497;AC=30;AF=0.0724458;AN=220;AO=2327;CIGAR=1X;DP=125292;DPB=40158;DPRA=0.910903;EPP=15.3514;EPPR=1670.83;GTI=224;LEN=1;MEANALT=1;MQM=12.4572;MQMR=11.0359;NS=2112;NUMALT=1;ODDS=0.0309452;PAIRED=0.873227;PAIREDR=0.925469;PAO=0;PQA=0;PQR=0;PRO=0;PROBE=SNP|RAPIDGENOMICS_3404_04769||SNP|RAPIDGENOMICS_3404_04770||SNP|RAPIDGENOMICS_3404_04771;QA=92160;QR=1406212;RO=35314;RPL=961;RPP=156.073;RPPR=7935.53;RPR=1366;RUN=1;SAF=2176;SAP=3829.57;SAR=151;SRF=32229;SRP=52231.3;SRR=3085;TYPE=snp;technology.illumina=1	GT:AD:AO:DP:PL:QA:QR:RO	0/0:18,0:0:18:0,54,143:0:707:18	0/0:13,0:0:13:0,39,137:0:533:13	0/0:7,0:0:7:0,21,80:0:287:7	0/0:49,0:0:49:0,148,392:0:1970:49	0/0:17,0:0:17:0,51,210:0:643:17	0/0:52,0:0:52:0,157,478:0:2010:52	0/0:6,0:0:6:0,18,79:0:246:6	./.:.:.:.:.:.:.:.	0/0:29,0:0:29:0,87,260:0:1173:29	0/0:49,0:0:49:0,148,478:0:1974:49	0/0:7,0:0:7:0,21,54:0:287:7	0/0:13,0:0:13:0,39,127:0:515:13	0/0:29,0:0:29:0,87,322:0:1163:29	1/1:3,15:15:18:125,34,0:606:123:3	0/1:23,16:16:39:26,0,125:620:891:23	0/0:49,0:0:49:0,148,452:0:1934:49	0/0:26,0:0:26:0,78,571:0:1045:26	0/0:33,0:0:33:0,99,263:0:1313:33	0/0:11,0:0:11:0,33,131:0:393:11	0/0:48,0:0:48:0,144,505:0:1947:48	0/0:51,0:0:51:0,154,457:0:2009:51	0/0:32,0:0:32:0,96,412:0:1265:32	0/0:30,0:0:30:0,90,289:0:1196:30	0/1:21,25:25:46:70,0,72:1004:829:21	0/1:5,7:7:12:21,0,3:283:205:5	0/0:42,0:0:42:0,126,915:0:1657:42	0/0:49,0:0:49:0,148,446:0:1938:49	0/1:42,22:22:64:93,0,291:894:1688:42	0/0:15,8:8:23:0,4,98:328:607:15	0/1:9,12:12:21:36,0,53:492:369:9	0/0:24,0:0:24:0,72,238:0:952:24	0/0:18,0:0:18:0,54,154:0:729:18	0/0:39,0:0:39:0,117,350:0:1573:39	0/0:35,0:0:35:0,105,334:0:1427:35	0/0:17,0:0:17:0,51,166:0:649:17	0/0:5,0:0:5:0,15,41:0:205:5	0/0:25,0:0:25:0,75,231:0:1013:25	0/0:15,0:0:15:0,45,146:0:588:15	0/0:23,0:0:23:0,69,208:0:878:23	0/1:16,21:21:37:109,0,25:857:656:16	0/0:33,0:0:33:0,99,299:0:1326:33	0/0:35,0:0:35:0,105,299:0:1411:35	0/0:44,0:0:44:0,132,422:0:1787:44	0/0:8,0:0:8:0,24,67:0:305:8	0/1:20,26:26:46:95,0,57:1026:788:20	0/0:2,0:0:2:0,6,14:0:82:2	0/0:51,0:0:51:0,154,459:0:2020:51	0/1:29,30:30:59:68,0,57:1218:1171:29	0/0:39,0:0:39:0,117,777:0:1515:39	0/0:31,0:0:31:0,93,302:0:1226:31	./.:.:.:.:.:.:.:.	0/1:9,11:11:20:71,0,60:438:361:9	0/0:52,0:0:52:0,157,546:0:2057:52	0/1:14,10:10:24:38,0,61:393:521:14	0/0:41,0:0:41:0,123,381:0:1634:41	1/1:9,33:33:42:281,50,0:1341:355:9	0/1:13,21:21:34:135,0,33:839:533:13	0/0:28,0:0:28:0,84,311:0:1096:28	1/1:0,13:13:13:99,39,0:533:0:0	0/0:14,0:0:14:0,42,136:0:565:14	0/0:17,0:0:17:0,51,174:0:688:17	0/0:75,0:0:75:0,226,751:0:3007:75	0/0:36,0:0:36:0,108,314:0:1451:36	0/0:46,0:0:46:0,138,431:0:1818:46	0/0:17,0:0:17:0,51,228:0:693:17	0/0:34,0:0:34:0,102,311:0:1349:34	0/0:29,0:0:29:0,87,261:0:1168:29	0/0:27,0:0:27:0,81,263:0:1086:27	0/0:5,0:0:5:0,15,37:0:205:5	0/0:16,0:0:16:0,48,334:0:647:16	0/0:29,0:0:29:0,87,235:0:1122:29	0/0:27,0:0:27:0,81,335:0:1093:27	0/0:48,0:0:48:0,144,473:0:1880:48	0/0:47,0:0:47:0,141,383:0:1868:47	0/0:1,0:0:1:0,3,8:0:41:1	0/0:29,0:0:29:0,87,238:0:1171:29	0/0:21,3:3:24:0,47,201:123:857:21	0/0:17,0:0:17:0,51,132:0:693:17	0/0:24,0:0:24:0,72,288:0:968:24	0/1:6,4:4:10:27,0,38:160:227:6	1/1:19,33:33:52:152,9,0:1273:747:19	0/0:13,0:0:13:0,39,97:0:490:13	0/0:29,0:0:29:0,87,264:0:1141:29	0/1:12,17:17:29:60,0,13:687:479:12	0/0:20,0:0:20:0,60,198:0:779:20	1/1:0,35:35:35:379,105,0:1423:0:0	0/0:4,0:0:4:0,12,31:0:156:4	0/0:46,0:0:46:0,138,455:0:1855:46	0/0:24,0:0:24:0,72,260:0:950:24	0/1:24,22:22:46:66,0,76:858:956:24	0/0:33,0:0:33:0,99,277:0:1296:33	0/0:10,0:0:10:0,30,96:0:376:10	0/0:18,0:0:18:0,54,210:0:710:18	1/1:0,3:3:3:50,9,0:123:0:0	0/0:22,0:0:22:0,66,200:0:830:22	0/0:40,0:0:40:0,120,353:0:1606:40	0/0:47,0:0:47:0,141,406:0:1879:47	0/0:13,0:0:13:0,39,125:0:519:13	0/0:12,1:1:13:0,31,76:41:488:12	0/0:14,0:0:14:0,42,143:0:570:14	0/0:18,0:0:18:0,54,209:0:738:18	0/0:24,8:8:32:0,13,156:324:940:24	0/1:12,11:11:23:51,0,51:447:484:12	0/0:53,0:0:53:0,160,494:0:2140:53	0/1:21,17:17:38:61,0,53:693:853:21	0/0:56,0:0:56:0,169,627:0:2212:56	0/1:16,22:22:38:80,0,54:859:607:16	0/0:9,0:0:9:0,27,94:0:352:9	0/0:33,0:0:33:0,99,340:0:1341:33	0/0:37,0:0:37:0,111,370:0:1483:37	0/0:4,0:0:4:0,12,30:0:164:4	0/1:12,12:12:24:194,0,246:452:488:12
29377330	1741937	29377330_1741937	C	T	38853.7	.	AB=0.469246;ABP=36.1339;AC=32;AF=0.080855;AN=224;AO=2652;CIGAR=1X;DP=159110;DPB=71901;DPRA=0.946612;EPP=101.034;EPPR=912.25;GTI=56;LEN=1;MEANALT=1.00733;MQM=13.9532;MQMR=11.6187;NS=2112;NUMALT=1;ODDS=0.0209785;PAIRED=0.828431;PAIREDR=0.875028;PAO=0;PQA=0;PQR=0;PRO=0;PROBE=SNP|RAPIDGENOMICS_3404_04768;QA=104136;QR=2504061;RO=62606;RPL=1309;RPP=3.95684;RPPR=135.441;RPR=1343;RUN=1;SAF=1236;SAP=29.5396;SAR=1416;SRF=30833;SRP=33.6577;SRR=31773;TYPE=snp;technology.illumina=1	GT:AD:AO:DP:PL:QA:QR:RO	0/0:44,0:0:44:0,132,491:0:1751:44	0/0:23,0:0:23:0,69,306:0:929:23	0/0:12,0:0:12:0,36,131:0:445:12	0/0:73,0:0:73:0,220,742:0:2961:73	0/0:13,0:0:13:0,39,342:0:529:13	0/0:121,0:0:121:0,364,1039:0:4799:121	0/0:8,0:0:8:0,24,110:0:319:8	0/0:6,0:0:6:0,18,112:0:233:6	0/0:77,0:0:77:0,232,910:0:3118:77	0/0:125,0:0:125:0,376,1245:0:4981:125	0/0:7,0:0:7:0,21,60:0:283:7	0/0:53,0:0:53:0,160,577:0:2152:53	0/0:66,0:0:66:0,199,778:0:2637:66	0/1:8,6:6:14:9,0,62:242:324:8	0/1:38,57:57:95:401,0,29:2244:1482:38	0/0:97,0:0:97:0,292,1185:0:3912:97	0/0:18,0:0:18:0,54,354:0:708:18	0/0:59,0:0:59:0,178,606:0:2360:59	0/0:55,0:0:55:0,166,646:0:2195:55	0/0:34,0:0:34:0,102,357:0:1372:34	0/0:74,0:0:74:0,223,792:0:2945:74	0/0:51,2:2:53:0,142,513:82:2054:51	0/0:27,0:0:27:0,81,299:0:1041:27	0/1:56,43:43:99:167,0,392:1717:2272:56	1/1:0,12:12:12:105,36,0:465:0:0	0/0:37,0:0:37:0,111,808:0:1459:37	0/0:74,0:0:74:0,223,688:0:3002:74	0/1:46,26:26:72:42,0,267:1046:1835:46	0/0:53,16:16:69:0,46,297:619:2085:53	0/1:20,44:44:64:246,0,23:1662:800:20	0/0:23,0:0:23:0,69,218:0:943:23	0/0:33,0:0:33:0,99,349:0:1328:33	0/0:105,0:0:105:0,316,964:0:4229:105	0/0:29,0:0:29:0,87,335:0:1155:29	0/0:50,0:0:50:0,151,501:0:1991:50	0/0:28,0:0:28:0,84,310:0:1127:28	0/0:53,0:0:53:0,160,468:0:2142:53	0/0:59,0:0:59:0,178,604:0:2377:59	0/0:36,0:0:36:0,108,354:0:1460:36	1/1:14,32:32:46:153,4,0:1254:562:14	0/0:45,0:0:45:0,135,400:0:1798:45	0/0:61,0:0:61:0,184,673:0:2449:61	0/0:123,0:0:123:0,370,1169:0:4977:123	0/0:11,0:0:11:0,33,197:0:447:11	0/1:21,21:21:42:192,0,85:849:845:21	0/0:24,0:0:24:0,72,246:0:966:24	0/0:33,0:0:33:0,99,297:0:1340:33	1/1:24,45:45:69:297,1,0:1755:948:24	0/0:34,0:0:34:0,102,515:0:1342:34	0/0:54,0:0:54:0,163,511:0:2104:54	0/0:9,0:0:9:0,27,77:0:365:9	0/1:39,37:37:76:120,0,105:1436:1567:39	0/0:86,0:0:86:0,259,844:0:3424:86	0/1:22,14:14:36:123,0,194:544:864:22	0/0:55,0:0:55:0,166,514:0:2146:55	0/1:31,54:54:85:338,0,30:2153:1241:31	0/1:15,22:22:37:107,0,47:866:607:15	0/0:43,0:0:43:0,129,516:0:1688:43	1/1:0,27:27:27:269,81,0:1071:0:0	0/0:35,0:0:35:0,105,351:0:1405:35	0/0:32,0:0:32:0,96,357:0:1284:32	0/0:156,0:0:156:0,470,1612:0:6222:156	0/0:78,0:0:78:0,235,881:0:3114:78	0/0:42,0:0:43:0,126,479:0:1666:42	0/0:31,0:0:31:0,93,298:0:1271:31	0/0:38,0:0:38:0,114,369:0:1525:38	0/0:35,0:0:35:0,105,330:0:1415:35	0/0:35,0:0:35:0,105,357:0:1405:35	0/0:16,0:0:16:0,48,207:0:640:16	0/0:14,1:1:15:0,37,240:41:497:14	0/0:52,0:0:52:0,157,539:0:2075:52	0/0:35,0:0:35:0,105,333:0:1391:35	0/0:112,0:0:112:0,337,1174:0:4449:112	0/0:57,0:0:57:0,172,545:0:2280:57	0/0:2,0:0:2:0,6,41:0:82:2	0/0:11,0:0:11:0,33,123:0:432:11	0/1:18,15:15:33:37,0,81:597:730:18	0/0:22,0:0:22:0,66,191:0:883:22	0/0:16,0:0:16:0,48,162:0:652:16	0/0:30,11:11:41:0,30,177:442:1226:30	0/1:60,57:57:117:233,0,247:2278:2424:60	0/0:45,0:0:45:0,135,501:0:1811:45	0/0:44,0:0:44:0,132,495:0:1780:44	1/1:18,52:52:70:458,42,0:2116:730:18	0/0:53,0:0:53:0,160,664:0:2117:53	1/1:0,78:78:78:769,235,0:3129:0:0	0/0:22,0:0:22:0,66,212:0:894:22	0/0:107,0:0:107:0,322,1109:0:4312:107	0/0:23,0:0:23:0,69,356:0:931:23	0/1:53,50:50:103:183,0,199:2038:2109:53	0/0:29,0:0:29:0,87,334:0:1136:29	0/0:32,0:0:32:0,96,329:0:1282:32	0/0:41,0:0:41:0,123,522:0:1669:41	1/1:3,6:6:9:31,3,0:238:119:3	0/0:43,0:0:43:0,129,441:0:1729:43	0/0:29,0:0:29:0,87,255:0:1166:29	0/0:63,0:0:63:0,190,617:0:2551:63	0/0:17,0:0:17:0,51,192:0:693:17	0/1:9,4:4:13:36,0,30:160:361:9	0/0:17,0:0:17:0,51,167:0:693:17	0/0:12,0:0:12:0,36,156:0:460:12	0/0:8,4:4:12:0,4,62:164:305:8	0/1:19,20:20:39:94,0,32:793:765:19	0/0:45,0:0:45:0,135,434:0:1815:45	0/1:43,27:27:70:97,0,317:1084:1739:43	0/0:96,0:0:96:0,289,958:0:3864:96	0/1:15,15:15:30:70,0,70:602:597:15	0/0:31,0:0:31:0,93,345:0:1234:31	0/0:25,0:0:25:0,75,241:0:990:25	0/0:88,0:0:88:0,265,803:0:3554:88	0/0:15,0:0:15:0,45,155:0:588:15	0/1:8,10:10:18:219,0,171:406:324:8
29377330	1744961	29377330_1744961	G	C	8376.7	.	AB=0.395833;ABP=143.251;AC=17;AF=0.0501859;AN=220;AO=931;CIGAR=1X;DP=98119;DPB=37769;DPRA=0.77506;EPP=6.55789;EPPR=929.554;GTI=163;LEN=1;MEANALT=1.00429;MQM=14.2707;MQMR=11.5383;NS=2112;NUMALT=1;ODDS=0.0180308;PAIRED=0.831364;PAIREDR=0.889916;PAO=0;PQA=0;PQR=0;PRO=0;PROBE=SNP|RAPIDGENOMICS_3404_04767;QA=36784;QR=1394842;RO=35064;RPL=314;RPP=217.146;RPPR=14889.1;RPR=617;RUN=1;SAF=760;SAP=812.172;SAR=171;SRF=25190;SRP=14530.3;SRR=9874;TYPE=snp;technology.illumina=1	GT:AD:AO:DP:PL:QA:QR:RO	0/0:15,0:0:15:0,45,198:0:597:15	0/0:30,0:0:30:0,90,304:0:1210:30	0/0:4,0:0:4:0,12,54:0:164:4	0/0:59,0:0:59:0,178,606:0:2367:59	0/0:9,0:0:9:0,27,115:0:334:9	0/0:37,0:0:37:0,111,351:0:1463:37	0/0:7,0:0:7:0,21,128:0:283:7	./.:.:.:.:.:.:.:.	0/0:28,0:0:28:0,84,226:0:1120:28	0/0:25,0:0:25:0,75,244:0:1004:25	0/0:9,0:0:9:0,27,100:0:360:9	0/0:17,0:0:17:0,51,184:0:670:17	0/0:29,0:0:29:0,87,401:0:1154:29	0/0:5,2:2:7:0,2,22:73:205:5	0/1:20,7:7:27:18,0,158:283:820:20	0/0:95,0:0:95:0,286,965:0:3757:95	0/0:10,0:0:10:0,30,258:0:387:10	0/0:28,0:0:28:0,84,218:0:1127:28	0/0:45,0:0:45:0,135,375:0:1776:45	0/0:27,0:0:27:0,81,301:0:1093:27	0/0:29,0:0:29:0,87,261:0:1168:29	0/0:12,0:0:12:0,36,102:0:484:12	0/0:24,0:0:24:0,72,242:0:963:24	0/0:42,8:8:50:0,78,336:319:1700:42	0/0:19,6:6:25:0,8,128:246:775:19	0/0:24,0:0:24:0,72,430:0:967:24	0/0:54,0:0:54:0,163,480:0:2158:54	0/0:29,9:9:38:0,19,213:365:1165:29	0/1:18,16:16:34:62,0,57:630:716:18	0/0:17,4:4:21:0,32,117:164:670:17	0/0:19,0:0:19:0,57,148:0:752:19	0/0:27,0:0:27:0,81,299:0:1035:27	0/0:55,0:0:55:0,166,572:0:2200:55	0/0:17,0:0:17:0,51,142:0:674:17	0/0:18,0:0:18:0,54,183:0:700:18	0/0:12,0:0:12:0,36,120:0:464:12	0/0:37,0:0:37:0,111,381:0:1478:37	0/0:39,0:0:39:0,117,452:0:1571:39	0/0:21,0:0:21:0,63,246:0:838:21	0/0:27,14:14:41:0,2,134:551:1090:27	0/0:23,0:0:23:0,69,233:0:909:23	0/0:26,0:0:26:0,78,250:0:1000:26	0/0:74,0:0:74:0,223,708:0:2905:74	0/0:7,0:0:7:0,21,60:0:287:7	0/0:35,9:9:44:0,36,240:365:1381:35	0/0:3,0:0:3:0,9,33:0:123:3	0/0:37,0:0:37:0,111,350:0:1482:37	0/1:21,18:18:39:77,0,172:721:799:21	0/0:13,0:0:13:0,39,350:0:506:13	0/0:23,0:0:23:0,69,238:0:907:23	0/0:1,0:0:1:0,3,10:0:41:1	0/0:17,5:5:22:0,8,101:201:697:17	0/0:42,0:0:42:0,126,387:0:1666:42	0/0:16,4:4:20:0,7,120:164:647:16	0/0:27,0:0:27:0,81,231:0:1068:27	0/1:18,4:4:22:2,0,81:164:734:18	0/0:9,2:2:11:0,17,59:82:369:9	0/0:8,0:0:8:0,24,58:0:319:8	1/1:0,7:7:7:110,21,0:279:0:0	0/0:14,0:0:15:0,42,159:0:512:14	0/0:39,0:0:39:0,117,423:0:1570:39	0/0:117,0:0:117:0,352,1084:0:4635:117	0/0:53,0:0:53:0,160,469:0:2120:53	0/0:31,0:0:31:0,93,306:0:1263:31	0/0:8,0:0:8:0,24,112:0:324:8	0/0:28,0:0:28:0,84,279:0:1124:28	0/0:13,0:0:13:0,39,114:0:525:13	0/0:30,0:0:30:0,90,359:0:1193:30	0/0:2,0:0:2:0,6,20:0:82:2	0/0:13,0:0:13:0,39,344:0:492:13	0/0:25,0:0:25:0,75,250:0:993:25	0/0:27,0:0:27:0,81,258:0:1045:27	0/0:47,0:0:47:0,141,447:0:1870:47	0/0:29,0:0:29:0,87,297:0:1131:29	./.:.:.:.:.:.:.:.	0/0:38,0:0:38:0,114,386:0:1480:38	0/0:14,6:6:20:0,13,141:246:566:14	0/0:7,0:0:7:0,21,63:0:279:7	0/0:11,0:0:11:0,33,120:0:442:11	0/0:11,0:0:11:0,33,120:0:443:11	0/0:32,12:12:44:0,23,233:469:1303:32	0/0:41,0:0:41:0,123,352:0:1550:41	0/0:14,0:0:14:0,42,112:0:574:14	0/1:12,8:8:20:43,0,94:319:488:12	0/1:12,4:4:16:5,0,55:150:447:12	1/1:2,21:21:23:228,52,0:839:82:2	0/0:4,0:0:4:0,12,30:0:155:4	0/0:57,0:0:58:0,172,606:0:2300:57	0/0:20,0:0:20:0,60,277:0:771:20	0/1:23,17:17:40:63,0,184:677:922:23	0/0:10,0:0:10:0,30,102:0:401:10	0/0:22,0:0:22:0,66,259:0:890:22	0/0:25,0:0:25:0,75,305:0:1008:25	1/1:0,2:2:2:25,6,0:82:0:0	0/0:28,0:0:28:0,84,259:0:1119:28	0/0:16,0:0:16:0,48,174:0:644:16	0/0:59,0:0:59:0,178,553:0:2308:59	0/0:13,0:0:13:0,39,100:0:498:13	0/0:4,0:0:4:0,12,55:0:150:4	0/0:8,0:0:8:0,24,62:0:315:8	0/0:14,0:0:14:0,42,155:0:574:14	0/1:8,7:7:15:38,0,44:268:324:8	0/0:23,0:0:23:0,69,245:0:939:23	0/0:27,0:0:27:0,81,308:0:1107:27	0/1:12,7:7:19:33,0,55:283:453:12	0/0:68,0:0:68:0,205,741:0:2710:68	0/1:15,8:8:23:9,0,103:315:615:15	0/0:6,0:0:6:0,18,50:0:246:6	0/0:17,0:0:17:0,51,157:0:665:17	0/0:51,0:0:51:0,154,553:0:2041:51	0/0:10,0:0:10:0,30,82:0:393:10	0/1:9,5:5:14:56,0,74:205:334:9
29377330	1888608	29377330_1888608	T	C	23962.5	.	AB=0.474914;ABP=18.9165;AC=28;AF=0.0795666;AN=220;AO=1919;CIGAR=1X;DP=102074;DPB=38019;DPRA=1.00923;EPP=94.9216;EPPR=2924.25;GTI=194;LEN=1;MEANALT=1;MQM=14.2871;MQMR=11.8025;NS=2112;NUMALT=1;ODDS=0.00696164;PAIRED=0.825951;PAIREDR=0.905349;PAO=0;PQA=0;PQR=0;PRO=0;PROBE=SNP|RAPIDGENOMICS_3404_04765||SNP|RAPIDGENOMICS_3404_04766;QA=75784;QR=1305648;RO=33259;RPL=1218;RPP=305.465;RPPR=12309.2;RPR=701;RUN=1;SAF=128;SAP=3132.43;SAR=1791;SRF=3548;SRP=44694;SRR=29711;TYPE=snp;technology.illumina=1	GT:AD:AO:DP:PL:QA:QR:RO	0/0:43,1:1:44:0,121,417:41:1673:43	0/0:17,0:0:17:0,51,346:0:648:17	0/0:5,0:0:5:0,15,37:0:205:5	0/0:55,0:0:55:0,166,518:0:2163:55	0/0:11,0:0:11:0,33,186:0:429:11	0/0:38,0:0:38:0,114,454:0:1516:38	0/0:9,0:0:9:0,27,218:0:360:9	0/0:4,0:0:4:0,12,33:0:141:4	0/0:27,0:0:27:0,81,341:0:1081:27	0/0:39,1:1:40:0,112,437:41:1529:39	0/0:14,0:0:14:0,42,125:0:566:14	0/0:50,0:0:50:0,151,617:0:1954:50	0/0:25,0:0:25:0,75,247:0:977:25	0/1:18,13:13:31:35,0,99:524:702:18	0/1:21,16:16:37:62,0,103:633:838:21	0/0:64,0:0:64:0,193,617:0:2487:64	0/0:16,0:0:16:0,48,276:0:622:16	0/0:45,0:0:45:0,135,389:0:1772:45	0/0:44,0:0:44:0,132,437:0:1743:44	0/0:35,0:0:35:0,105,314:0:1398:35	0/0:25,0:0:25:0,75,200:0:1005:25	0/0:43,0:0:43:0,129,445:0:1688:43	0/0:30,0:0:30:0,90,314:0:1179:30	0/1:23,26:26:49:153,0,71:1044:925:23	0/1:12,11:11:23:34,0,67:437:456:12	0/0:34,0:0:34:0,102,690:0:1322:34	0/0:33,0:0:33:0,99,315:0:1307:33	0/1:19,23:23:42:76,0,80:904:748:19	1/1:7,37:37:44:345,45,0:1486:260:7	0/1:13,14:14:27:62,0,56:570:487:13	0/0:10,0:0:10:0,30,107:0:397:10	0/0:35,0:0:35:0,105,289:0:1397:35	0/0:100,0:0:100:0,301,1089:0:3992:100	0/0:14,0:0:14:0,42,121:0:558:14	0/0:22,0:0:22:0,66,205:0:898:22	0/0:7,0:0:7:0,21,84:0:279:7	0/0:20,0:0:20:0,60,202:0:803:20	0/0:17,0:0:17:0,51,141:0:671:17	0/0:26,0:0:26:0,78,251:0:1020:26	0/1:14,12:12:26:42,0,61:473:557:14	0/0:12,0:0:12:0,36,122:0:480:12	0/0:42,0:0:42:0,126,390:0:1671:42	0/0:48,0:0:48:0,144,534:0:1899:48	0/0:19,0:0:19:0,57,181:0:775:19	0/0:17,4:4:21:0,28,98:160:693:17	0/0:31,0:0:31:0,93,254:0:1206:31	0/0:34,0:0:34:0,102,321:0:1364:34	0/1:36,43:43:79:228,0,142:1697:1430:36	0/0:35,0:0:35:0,105,706:0:1333:35	0/0:27,0:0:27:0,81,265:0:1073:27	0/0:6,0:0:6:0,18,58:0:246:6	0/1:13,16:16:29:67,0,41:640:489:13	0/0:39,0:0:39:0,117,431:0:1514:39	0/1:11,13:13:24:77,0,82:520:439:11	0/0:14,0:0:14:0,42,134:0:492:14	0/1:19,18:18:37:74,0,88:729:766:19	0/1:7,8:8:15:103,0,18:328:283:7	0/0:30,0:0:30:0,90,328:0:1203:30	1/1:0,35:35:35:404,105,0:1404:0:0	0/0:12,0:0:12:0,36,148:0:484:12	0/0:54,0:0:54:0,163,487:0:2088:54	0/0:62,0:0:62:0,187,681:0:2389:62	0/0:49,0:0:49:0,148,486:0:1973:49	0/0:7,0:0:7:0,21,58:0:283:7	0/0:14,0:0:14:0,42,115:0:565:14	0/0:24,0:0:24:0,72,271:0:968:24	0/0:20,0:0:20:0,60,168:0:771:20	0/0:39,0:0:39:0,117,378:0:1578:39	0/0:10,0:0:10:0,30,109:0:398:10	0/0:10,0:0:10:0,30,121:0:382:10	0/0:47,0:0:47:0,141,490:0:1880:47	0/0:40,0:0:40:0,120,422:0:1576:40	0/0:52,0:0:52:0,157,494:0:2052:52	0/0:52,0:0:52:0,157,503:0:2020:52	./.:.:.:.:.:.:.:.	0/0:32,0:0:32:0,96,341:0:1288:32	0/0:10,2:2:12:0,18,64:73:397:10	0/0:11,0:0:11:0,33,104:0:416:11	0/0:16,0:0:16:0,48,192:0:640:16	0/1:11,5:5:16:7,0,83:201:451:11	0/1:34,20:20:54:28,0,148:820:1317:34	0/0:22,0:0:22:0,66,280:0:880:22	0/0:16,0:0:16:0,48,168:0:652:16	0/0:33,0:0:33:0,99,340:0:1283:33	0/0:30,0:0:30:0,90,240:0:1185:30	1/1:0,40:40:40:434,120,0:1602:0:0	0/0:15,0:0:15:0,45,197:0:615:15	0/0:54,0:0:54:0,163,544:0:2179:54	0/0:22,0:0:22:0,66,271:0:882:22	1/1:18,40:40:58:233,23,0:1628:709:18	0/0:28,0:0:28:0,84,428:0:1128:28	0/0:11,0:0:11:0,33,90:0:429:11	0/0:31,0:0:31:0,93,355:0:1246:31	1/1:1,3:3:4:41,3,0:123:41:1	0/0:40,0:0:40:0,120,389:0:1570:40	0/0:14,0:0:14:0,42,182:0:552:14	0/0:59,0:0:59:0,178,576:0:2325:59	0/0:15,0:0:15:0,45,141:0:578:15	./.:.:.:.:.:.:.:.	0/0:9,0:0:9:0,27,77:0:361:9	0/0:30,0:0:30:0,90,349:0:1207:30	0/1:14,9:9:23:7,0,60:365:547:14	0/1:10,16:16:26:85,0,35:643:396:10	0/0:31,0:0:31:0,93,309:0:1206:31	0/0:27,12:12:39:0,1,118:474:1046:27	0/0:62,0:0:62:0,187,623:0:2413:62	0/1:10,9:9:19:39,0,66:360:394:10	0/0:12,0:0:12:0,36,92:0:475:12	0/0:23,0:0:23:0,69,229:0:898:23	0/0:42,0:0:42:0,126,561:0:1624:42	0/0:12,0:0:12:0,36,98:0:488:12	0/1:5,7:7:12:88,0,30:283:192:5
29377333	772892	29377333_772892	G	A	58190.1	.	AB=0.507167;ABP=6.12308;AC=35;AF=0.21995;AN=220;AO=6026;CIGAR=1X;DP=116634;DPB=48720;DPRA=0.972213;EPP=274.507;EPPR=1447.27;GTI=145;LEN=1;MEANALT=1.00474;MQM=12.7044;MQMR=11.2326;NS=2112;NUMALT=1;ODDS=0.0146562;PAIRED=0.866578;PAIREDR=0.894171;PAO=0;PQA=0;PQR=0;PRO=0;PROBE=Intergenic|RAPIDGENOMICS_3404_09223;QA=239374;QR=1553061;RO=38770;RPL=4131;RPP=1804.65;RPPR=18673.9;RPR=1895;RUN=1;SAF=1752;SAP=2295.01;SAR=4274;SRF=12692;SRP=10039;SRR=26078;TYPE=snp;technology.illumina=1	GT:AD:AO:DP:PL:QA:QR:RO	0/1:6,7:7:13:44,0,13:287:246:6	0/0:3,0:0:3:0,9,41:0:123:3	0/0:3,0:0:3:0,9,26:0:114:3	0/1:31,51:51:82:307,0,95:2061:1244:31	0/0:8,0:0:8:0,24,113:0:328:8	0/0:33,0:0:33:0,99,443:0:1328:33	0/0:11,0:0:11:0,33,246:0:447:11	0/0:2,0:0:2:0,6,15:0:82:2	0/0:21,0:0:21:0,63,209:0:839:21	0/0:46,19:19:65:0,17,299:771:1858:46	0/1:6,1:1:7:10,0,37:41:238:6	0/0:42,0:0:42:0,126,395:0:1697:42	0/0:22,0:0:22:0,66,223:0:884:22	1/1:0,30:30:30:241,90,0:1218:0:0	0/0:28,0:0:28:0,84,266:0:1144:28	1/1:0,72:72:72:636,217,0:2868:0:0	0/1:12,6:6:18:79,0,200:237:488:12	0/0:70,4:4:74:0,193,814:164:2822:70	0/1:30,17:17:47:26,0,239:679:1136:30	0/1:20,31:31:51:129,0,100:1259:802:20	0/0:51,0:0:51:0,154,560:0:1992:51	1/1:0,42:42:42:405,126,0:1660:0:0	0/0:24,0:0:24:0,72,188:0:962:24	0/1:20,29:29:49:102,0,25:1159:806:20	0/0:11,0:0:11:0,33,149:0:442:11	0/1:22,24:24:46:459,0,313:964:889:22	0/0:37,0:0:37:0,111,312:0:1495:37	0/1:36,35:35:71:95,0,257:1415:1459:36	0/0:64,0:0:64:0,193,575:0:2555:64	0/0:52,0:0:52:0,157,436:0:2124:52	0/0:6,0:0:6:0,18,67:0:246:6	0/0:30,0:0:30:0,90,313:0:1185:30	0/0:88,0:0:88:0,265,917:0:3501:88	0/0:24,0:0:24:0,72,206:0:951:24	0/0:29,0:0:29:0,87,215:0:1177:29	0/0:9,0:0:9:0,27,136:0:334:9	0/0:39,0:0:39:0,117,413:0:1572:39	0/0:42,0:0:42:0,126,391:0:1685:42	0/0:30,0:0:30:0,90,263:0:1188:30	0/0:65,0:0:65:0,196,571:0:2626:65	0/0:31,0:0:31:0,93,297:0:1248:31	0/0:40,0:0:40:0,120,332:0:1613:40	0/0:79,0:0:79:0,238,879:0:3194:79	0/0:12,0:0:12:0,36,94:0:492:12	0/0:20,7:7:27:0,22,172:287:802:20	0/0:8,0:0:8:0,24,63:0:328:8	0/0:22,7:7:29:0,29,114:287:894:22	0/1:27,29:29:56:124,0,63:1151:1107:27	0/0:34,0:0:34:0,102,679:0:1339:34	0/0:24,0:0:24:0,72,300:0:976:24	./.:.:.:.:.:.:.:.	0/0:46,0:0:46:0,138,466:0:1841:46	0/0:32,0:0:32:0,96,338:0:1308:32	0/0:30,0:0:30:0,90,357:0:1186:30	0/0:57,0:0:57:0,172,576:0:2284:57	0/0:62,0:0:62:0,187,593:0:2502:62	0/0:20,0:0:20:0,60,213:0:798:20	0/1:10,16:16:26:63,0,77:638:410:10	0/0:27,0:0:27:0,81,213:0:1072:27	0/0:16,0:0:16:0,48,172:0:652:16	0/0:11,1:1:12:0,27,71:41:451:11	0/0:87,0:0:87:0,262,848:0:3483:87	0/1:65,58:58:123:160,0,248:2361:2636:65	0/1:24,14:14:38:39,0,98:570:972:24	0/0:30,0:0:30:0,90,279:0:1212:30	0/1:5,5:5:10:41,0,22:205:205:5	0/0:47,0:0:47:0,141,538:0:1914:47	0/0:30,0:0:30:0,90,388:0:1205:30	0/0:2,0:0:2:0,6,15:0:82:2	0/0:5,0:0:5:0,15,97:0:196:5	0/0:66,0:0:66:0,199,601:0:2676:66	1/1:0,25:25:25:380,75,0:1013:0:0	0/0:63,0:0:63:0,190,622:0:2566:63	0/0:60,0:0:60:0,181,672:0:2387:60	./.:.:.:.:.:.:.:.	0/0:39,0:0:39:0,117,384:0:1565:39	1/1:6,13:13:19:104,7,0:528:230:6	0/0:6,0:0:6:0,18,60:0:246:6	0/0:22,0:0:22:0,66,339:0:879:22	0/0:31,0:0:31:0,93,287:0:1231:31	0/0:146,0:0:146:0,440,1421:0:5894:146	0/0:25,0:0:25:0,75,223:0:992:25	0/0:21,0:0:21:0,63,231:0:823:21	0/0:60,0:0:60:0,181,618:0:2418:60	1/1:12,33:33:45:182,36,0:1333:492:12	0/0:39,0:0:39:0,117,368:0:1533:39	0/0:15,0:0:15:0,45,154:0:602:15	0/0:70,0:0:70:0,211,790:0:2849:70	0/1:8,9:9:17:117,0,31:361:315:8	0/0:56,0:0:56:0,169,724:0:2224:56	1/1:5,17:17:22:110,21,0:674:205:5	0/0:45,0:0:45:0,135,389:0:1829:45	0/0:44,0:0:44:0,132,396:0:1784:44	0/0:2,0:0:2:0,6,17:0:82:2	0/0:40,0:0:40:0,120,370:0:1627:40	1/1:5,17:17:22:113,8,0:685:201:5	0/1:17,14:14:31:33,0,79:570:697:17	0/0:7,0:0:7:0,21,56:0:287:7	0/0:11,0:0:11:0,33,131:0:451:11	0/0:25,0:0:25:0,75,204:0:1021:25	0/0:4,0:0:4:0,12,79:0:164:4	0/0:17,5:5:22:0,31,121:205:693:17	0/1:4,12:12:16:111,0,50:483:164:4	0/0:45,0:0:45:0,135,565:0:1837:45	0/1:26,26:26:52:112,0,130:1036:1021:26	0/1:36,24:24:60:2,0,126:947:1472:36	0/0:32,0:0:32:0,96,271:0:1300:32	0/0:9,0:0:9:0,27,84:0:360:9	0/0:33,0:0:33:0,99,295:0:1290:33	0/0:25,0:0:25:0,75,337:0:1008:25	0/0:21,0:0:21:0,63,186:0:819:21	0/0:23,0:0:23:0,69,458:0:884:23
29377333	1725458	29377333_1725458	A	G	210062	.	AB=0.468926;ABP=108.949;AC=105;AF=0.464728;AN=224;AO=15370;CIGAR=1X;DP=144606;DPB=63076;DPRA=0.92583;EPP=2043.09;EPPR=1717.86;GTI=38;LEN=1;MEANALT=1.00694;MQM=13.1258;MQMR=11.7019;NS=2112;NUMALT=1;ODDS=0.00812062;PAIRED=0.862589;PAIREDR=0.886825;PAO=0;PQA=0;PQR=0;PRO=0;PROBE=SNP|RAPIDGENOMICS_3404_09228||SNP|RAPIDGENOMICS_3404_09229||SNP|RAPIDGENOMICS_3404_09230;QA=606668;QR=1289436;RO=32242;RPL=7389;RPP=52.5238;RPPR=7.3554;RPR=7981;RUN=1;SAF=7590;SAP=8.11051;SAR=7780;SRF=15930;SRP=12.8382;SRR=16312;TYPE=snp;technology.illumina=1	GT:AD:AO:DP:PL:QA:QR:RO	1/1:4,27:27:31:230,64,0:1107:155:4	0/0:21,0:0:21:0,63,202:0:840:21	0/0:3,0:0:3:0,9,52:0:114:3	1/1:0,66:66:66:739,199,0:2662:0:0	0/0:25,0:0:25:0,75,484:0:985:25	0/1:37,29:29:66:85,0,129:1120:1505:37	1/1:1,4:4:5:82,6,0:164:41:1	0/0:4,0:0:4:0,12,97:0:164:4	0/1:21,18:18:39:96,0,79:707:838:21	0/1:42,22:22:64:49,0,165:867:1710:42	0/0:20,0:0:20:0,60,253:0:820:20	0/1:50,24:24:74:71,0,248:946:2016:50	0/1:15,23:23:38:101,0,19:911:607:15	1/1:0,30:30:30:296,90,0:1206:0:0	0/1:20,36:36:56:167,0,60:1460:811:20	1/1:6,102:102:108:1095,270,0:4152:246:6	1/1:0,7:7:7:105,21,0:287:0:0	0/1:42,21:21:63:27,0,295:838:1646:42	1/1:1,84:84:85:949,224,0:3397:37:1	0/1:36,39:39:75:179,0,128:1556:1454:36	0/0:50,0:0:50:0,151,519:0:2014:50	1/1:0,53:53:53:592,160,0:2092:0:0	1/1:0,37:37:37:420,111,0:1513:0:0	1/1:0,104:104:104:983,313,0:4182:0:0	1/1:0,9:9:9:96,27,0:365:0:0	0/1:29,21:21:50:313,0,516:817:1172:29	0/1:27,26:26:53:58,0,104:1052:1062:27	0/1:53,36:36:89:113,0,215:1455:2125:53	0/0:137,0:0:137:0,412,1315:0:5412:137	0/0:63,0:0:63:0,190,617:0:2516:63	0/0:15,0:0:15:0,45,141:0:615:15	1/1:0,50:50:50:526,151,0:1980:0:0	0/0:124,0:0:124:0,373,1396:0:4975:124	1/1:6,16:16:22:134,15,0:624:237:6	1/1:0,35:35:35:339,105,0:1397:0:0	0/0:17,0:0:17:0,51,313:0:689:17	0/0:41,0:0:41:0,123,446:0:1661:41	0/0:38,15:15:53:0,8,180:606:1505:38	0/1:15,12:12:27:20,0,88:492:593:15	0/1:35,23:23:58:61,0,171:895:1384:35	0/1:28,15:15:43:68,0,140:598:1112:28	0/0:38,0:0:38:0,114,391:0:1530:38	0/1:65,30:30:95:33,0,400:1218:2620:65	0/0:23,0:0:23:0,69,216:0:931:23	0/0:62,0:0:62:0,187,684:0:2469:62	0/1:10,6:6:16:1,0,59:237:410:10	0/0:47,17:17:64:0,12,317:697:1862:47	0/0:60,1:1:61:0,162,573:22:2424:60	0/0:28,0:0:28:0,84,585:0:1081:28	1/1:0,57:57:57:542,172,0:2248:0:0	0/0:6,0:0:6:0,18,48:0:223:6	0/1:22,22:22:44:117,0,113:854:885:22	1/1:0,52:52:52:535,157,0:2071:0:0	0/1:22,14:14:36:76,0,279:551:860:22	1/1:0,24:24:24:257,72,0:976:0:0	1/1:0,54:54:54:595,163,0:2151:0:0	1/1:0,25:25:25:236,75,0:972:0:0	1/1:0,48:48:48:536,144,0:1906:0:0	1/1:0,29:29:29:248,87,0:1145:0:0	0/0:48,0:0:48:0,144,528:0:1944:48	0/1:48,26:26:74:66,0,271:1033:1948:48	1/1:0,142:142:142:1465,427,0:5685:0:0	1/1:0,92:92:92:881,277,0:3671:0:0	0/0:43,0:0:43:0,129,418:0:1728:43	0/0:21,0:0:21:0,63,187:0:825:21	0/0:25,0:0:25:0,75,236:0:1009:25	0/0:8,3:3:11:0,6,80:119:320:8	1/1:6,19:19:25:127,19,0:755:238:6	1/1:1,4:4:5:24,5,0:156:41:1	0/0:9,0:0:9:0,27,216:0:338:9	0/0:63,0:0:63:0,190,593:0:2529:63	1/1:0,28:28:28:261,84,0:1100:0:0	0/0:133,0:0:133:0,400,1289:0:5323:133	0/0:25,13:13:38:0,0,124:524:1012:25	0/1:1,1:1:2:4,0,4:37:41:1	1/1:0,26:26:26:293,78,0:1050:0:0	0/1:8,15:15:23:100,0,41:597:324:8	0/1:11,12:12:23:31,0,108:492:447:11	1/1:0,17:17:17:211,51,0:643:0:0	0/0:29,13:13:42:0,14,222:506:1159:29	0/1:44,43:43:87:146,0,127:1763:1748:44	0/1:14,13:13:27:50,0,75:515:565:14	0/0:18,0:0:18:0,54,242:0:717:18	0/0:69,0:0:69:0,208,686:0:2786:69	0/1:46,28:28:74:61,0,234:1113:1860:46	1/1:0,61:61:61:699,184,0:2475:0:0	0/0:16,0:0:16:0,48,188:0:620:16	0/0:92,0:0:92:0,277,889:0:3733:92	0/1:10,11:11:21:109,0,59:447:379:10	0/1:51,37:37:88:166,0,171:1499:2053:51	1/1:14,27:27:41:156,10,0:1078:570:14	0/1:20,11:11:31:20,0,120:447:798:20	0/1:5,18:18:23:104,0,44:706:205:5	1/1:0,3:3:3:24,9,0:123:0:0	1/1:0,40:40:40:392,120,0:1600:0:0	1/1:0,31:31:31:318,93,0:1245:0:0	0/1:38,67:67:105:350,0,89:2681:1504:38	0/0:3,0:0:3:0,9,49:0:123:3	0/0:9,2:2:11:0,14,78:82:365:9	0/1:17,11:11:28:40,0,108:439:662:17	0/0:19,0:0:19:0,57,173:0:775:19	1/1:7,17:17:24:114,9,0:660:263:7	1/1:6,12:12:18:146,5,0:488:242:6	0/1:24,29:29:53:84,0,55:1139:968:24	0/1:29,27:27:56:70,0,111:1084:1145:29	0/0:38,8:8:46:0,76,302:319:1554:38	0/0:15,5:5:20:0,23,90:191:607:15	0/0:23,0:0:23:0,69,225:0:926:23	1/1:0,18:18:18:153,54,0:712:0:0	0/0:24,0:0:24:0,72,235:0:980:24	0/0:16,0:0:16:0,48,129:0:652:16	0/0:19,0:0:19:0,57,353:0:739:19
29377333	1726010	29377333_1726010	C	T	383638	.	AB=0.464684;ABP=250.712;AC=104;AF=0.463445;AN=224;AO=25541;CIGAR=1X;DP=257251;DPB=117757;DPRA=0.934547;EPP=1790.3;EPPR=3222.92;GTI=35;LEN=1;MEANALT=1.00513;MQM=13.1331;MQMR=11.4758;NS=2112;NUMALT=1;ODDS=0.00587921;PAIRED=0.857249;PAIREDR=0.88447;PAO=0;PQA=0;PQR=0;PRO=0;PROBE=SNP|RAPIDGENOMICS_3404_09228||SNP|RAPIDGENOMICS_3404_09229||SNP|RAPIDGENOMICS_3404_09230;QA=1011849;QR=2453400;RO=61300;RPL=13674;RPP=280.619;RPPR=626.1;RPR=11867;RUN=1;SAF=12694;SAP=5.00051;SAR=12847;SRF=30036;SRP=56.4287;SRR=31264;TYPE=snp;technology.illumina=1	GT:AD:AO:DP:PL:QA:QR:RO	0/1:38,34:34:72:134,0,132:1363:1527:38	0/0:18,0:0:18:0,54,197:0:716:18	0/0:40,0:0:40:0,120,387:0:1610:40	1/1:0,186:186:186:1905,560,0:7475:0:0	0/0:22,0:0:22:0,66,295:0:894:22	0/1:71,29:29:100:7,0,363:1177:2779:71	0/1:4,6:6:10:63,0,32:228:164:4	0/0:41,0:0:41:0,123,637:0:1661:41	0/1:41,26:26:67:17,0,186:1045:1673:41	0/1:89,56:56:145:209,0,454:2245:3543:89	0/0:26,0:0:26:0,78,246:0:1062:26	0/1:51,30:30:81:58,0,410:1199:1945:51	0/1:50,51:51:101:214,0,252:2075:1962:50	1/1:0,45:45:45:430,135,0:1805:0:0	0/1:67,59:59:126:236,0,193:2389:2719:67	1/1:0,200:200:200:1839,602,0:8048:0:0	1/1:0,26:26:26:507,78,0:1013:0:0	0/1:85,71:71:156:381,0,377:2817:3414:85	1/1:0,85:85:85:865,256,0:3383:0:0	0/1:47,45:45:92:162,0,205:1786:1892:47	0/0:126,0:0:126:0,379,1163:0:5044:126	1/1:0,79:79:79:882,238,0:3149:0:0	1/1:0,57:57:57:545,172,0:2274:0:0	1/1:0,122:122:122:1375,367,0:4889:0:0	1/1:0,30:30:30:348,90,0:1214:0:0	0/1:44,27:27:71:322,0,818:1045:1712:44	0/1:62,66:66:128:409,0,233:2642:2493:62	0/1:118,74:74:192:177,0,567:2970:4704:118	0/0:167,0:0:167:0,503,1771:0:6622:167	0/0:79,0:0:79:0,238,889:0:3162:79	0/0:83,0:0:83:0,250,846:0:3369:83	1/1:0,62:62:62:676,187,0:2490:0:0	0/0:295,0:0:295:0,888,2952:0:11691:295	0/1:30,14:14:44:21,0,172:574:1218:30	1/1:0,54:54:54:612,163,0:2152:0:0	0/0:3,0:0:3:0,9,49:0:123:3	0/0:88,0:0:88:0,265,821:0:3513:88	0/1:24,53:53:77:277,0,1:2130:962:24	0/1:37,41:41:78:265,0,171:1668:1479:37	0/1:52,51:51:103:141,0,241:1996:2086:52	0/1:48,34:34:82:80,0,246:1368:1911:48	0/0:163,0:0:163:0,491,1688:0:6574:163	0/1:97,143:143:240:751,0,268:5746:3893:97	0/0:52,0:0:52:0,157,536:0:2079:52	0/0:119,0:0:119:0,358,1175:0:4680:119	0/1:31,29:29:60:298,0,114:1166:1258:31	0/1:58,34:34:92:28,0,445:1377:2362:58	0/0:115,0:0:115:0,346,1208:0:4493:115	0/0:70,0:0:70:0,211,1330:0:2738:70	1/1:0,92:92:92:919,277,0:3730:0:0	0/0:19,0:0:19:0,57,219:0:763:19	0/1:33,57:57:90:321,0,68:2288:1315:33	1/1:0,110:110:110:1034,331,0:4467:0:0	0/1:26,27:27:53:183,0,222:1061:1045:26	1/1:0,80:80:80:814,241,0:3229:0:0	1/1:0,135:135:135:1346,406,0:5391:0:0	1/1:0,51:51:51:506,154,0:2065:0:0	1/1:0,28:28:28:326,84,0:1135:0:0	1/1:0,31:31:31:446,93,0:1254:0:0	0/0:42,0:0:42:0,126,385:0:1679:42	0/1:32,32:32:64:130,0,125:1259:1286:32	1/1:3,231:231:234:2202,682,0:9279:119:3	1/1:0,151:151:151:1627,455,0:6012:0:0	0/0:120,0:0:120:0,361,1220:0:4765:120	0/0:58,0:0:58:0,175,507:0:2325:58	0/0:51,0:0:51:0,154,539:0:2004:51	0/1:86,39:39:125:2,0,384:1562:3409:86	0/1:50,38:38:88:156,0,171:1535:1940:50	1/1:0,20:20:20:167,60,0:797:0:0	0/0:16,1:1:17:0,10,387:41:652:16	0/0:139,0:0:139:0,418,1472:0:5569:139	1/1:0,65:65:65:707,196,0:2581:0:0	0/0:148,0:0:148:0,446,1437:0:5898:148	0/1:32,43:43:75:150,0,90:1677:1288:32	1/1:2,11:11:13:147,22,0:410:82:2	1/1:0,56:56:56:548,169,0:2243:0:0	0/1:42,58:58:100:259,0,89:2358:1673:42	0/1:17,18:18:35:97,0,93:734:679:17	1/1:0,30:30:30:522,90,0:1180:0:0	0/1:47,26:26:73:46,0,312:1041:1886:47	0/1:97,78:78:175:403,0,486:3140:3861:97	0/1:33,28:28:61:93,0,130:1126:1318:33	0/0:67,0:0:67:0,202,600:0:2709:67	0/0:145,0:0:145:0,436,1368:0:5827:145	0/1:60,38:38:98:83,0,378:1505:2399:60	1/1:0,126:126:126:1246,379,0:5039:0:0	0/0:18,0:0:18:0,54,145:0:738:18	0/0:185,0:0:185:0,557,2053:0:7456:185	0/1:25,28:28:53:187,0,216:1117:999:25	0/0:80,37:37:117:0,1,420:1487:3195:80	0/1:31,42:42:73:223,0,47:1718:1244:31	0/1:16,39:39:55:374,0,34:1573:652:16	0/1:31,17:17:48:82,0,135:679:1226:31	0/1:19,10:10:29:22,0,76:410:756:19	1/1:0,66:66:66:714,199,0:2637:0:0	1/1:0,57:57:57:554,172,0:2295:0:0	0/1:57,59:59:116:244,0,195:2353:2248:57	0/0:26,0:0:26:0,78,251:0:1050:26	0/1:12,18:18:30:107,0,26:724:456:12	0/1:9,15:15:24:84,0,9:562:365:9	0/0:43,0:0:43:0,129,493:0:1711:43	0/1:10,8:8:18:52,0,51:320:387:10	0/1:15,22:22:37:122,0,68:888:611:15	0/1:43,55:55:98:203,0,188:2216:1710:43	0/1:22,39:39:61:305,0,7:1581:890:22	0/0:131,47:47:178:0,62,799:1896:5308:131	0/1:34,50:50:84:191,0,32:2018:1373:34	0/0:22,0:0:22:0,66,217:0:884:22	1/1:0,92:92:92:902,277,0:3702:0:0	0/0:78,0:0:78:0,235,869:0:3142:78	0/0:6,0:0:6:0,18,49:0:242:6	0/0:42,0:0:42:0,126,946:0:1640:42
29377333	1726050	29377333_1726050	G	A	146270	.	AB=0.507461;ABP=10.3006;AC=48;AF=0.238848;AN=224;AO=11951;CIGAR=1X;DP=222955;DPB=101244;DPRA=0.997761;EPP=87.7704;EPPR=1241.69;GTI=34;LEN=1;MEANALT=1.01301;MQM=12.8855;MQMR=11.5639;NS=2112;NUMALT=1;ODDS=0.04156;PAIRED=0.865953;PAIREDR=0.891243;PAO=0;PQA=0;PQR=0;PRO=0;PROBE=SNP|RAPIDGENOMICS_3404_09228||SNP|RAPIDGENOMICS_3404_09229||SNP|RAPIDGENOMICS_3404_09230;QA=454106;QR=3129839;RO=78671;RPL=8069;RPP=3188.35;RPPR=18531.5;RPR=3882;RUN=1;SAF=4763;SAP=1071.51;SAR=7188;SRF=32058;SRP=5850.43;SRR=46613;TYPE=snp;technology.illumina=1	GT:AD:AO:DP:PL:QA:QR:RO	0/0:49,0:0:49:0,148,467:0:1961:49	1/1:1,14:14:15:131,37,0:554:41:1	0/0:27,0:0:27:0,81,288:0:1093:27	0/0:178,0:0:178:0,536,1832:0:7047:178	0/0:20,0:0:20:0,60,276:0:782:20	0/0:86,0:0:86:0,259,827:0:3444:86	0/0:9,0:0:9:0,27,138:0:365:9	0/0:43,0:0:43:0,129,619:0:1710:43	0/0:53,0:0:53:0,160,491:0:2125:53	0/0:125,0:0:125:0,376,1345:0:4873:125	0/1:14,13:13:27:42,0,27:498:547:14	0/0:60,0:0:60:0,181,679:0:2359:60	0/1:37,36:36:73:99,0,165:1409:1491:37	0/0:32,0:0:32:0,96,296:0:1253:32	0/1:52,58:58:110:168,0,183:2285:2062:52	0/0:190,0:0:190:0,572,1761:0:7613:190	0/0:25,1:1:26:0,37,458:41:987:25	0/1:68,84:84:152:349,0,347:3242:2693:68	0/0:78,0:0:78:0,235,857:0:3102:78	0/0:83,0:0:83:0,250,868:0:3352:83	0/1:46,78:78:124:340,0,49:3038:1840:46	0/0:62,0:0:62:0,187,743:0:2475:62	0/0:48,0:0:48:0,144,491:0:1860:48	0/0:104,0:0:104:0,313,1166:0:4160:104	0/0:33,0:0:33:0,99,375:0:1296:33	0/0:75,0:0:76:0,226,1818:0:2980:75	0/0:108,0:0:108:0,325,1139:0:4248:108	0/1:47,103:103:150:519,0,52:3995:1872:47	0/0:132,0:0:132:0,397,1348:0:5184:132	0/0:66,0:0:66:0,199,819:0:2663:66	0/1:30,45:45:75:225,0,16:1727:1222:30	0/0:50,0:0:50:0,151,531:0:1967:50	1/1:0,282:282:282:2713,849,0:10938:0:0	0/1:15,24:24:39:135,0,33:980:571:15	0/0:44,0:0:44:0,132,524:0:1775:44	0/0:1,0:0:1:0,3,34:0:41:1	0/1:51,27:27:78:21,0,240:1069:2010:51	0/1:32,21:21:53:79,0,167:817:1255:32	0/1:22,31:31:53:200,0,126:1225:883:22	0/1:43,44:44:87:244,0,157:1757:1696:43	0/0:64,0:0:64:0,193,710:0:2549:64	0/0:143,3:3:146:0,398,1377:109:5669:143	0/0:188,0:0:188:0,566,1888:0:7475:188	1/1:0,50:50:50:466,151,0:1935:0:0	0/1:43,50:50:93:220,0,166:1932:1671:43	0/0:43,0:0:43:0,129,568:0:1727:43	0/0:84,0:0:84:0,253,834:0:3380:84	0/1:53,55:55:108:276,0,231:2081:2092:53	0/0:61,0:0:61:0,184,1163:0:2356:61	0/0:88,0:0:88:0,265,874:0:3504:88	1/1:0,11:11:11:121,33,0:433:0:0	0/0:80,0:0:80:0,241,825:0:3209:80	0/0:110,0:0:110:0,331,1023:0:4402:110	0/0:46,0:0:46:0,138,712:0:1784:46	0/0:78,0:0:78:0,235,792:0:3115:78	0/0:99,0:0:99:0,298,944:0:3819:99	0/0:47,0:0:47:0,141,498:0:1884:47	0/0:38,0:0:38:0,114,387:0:1500:38	0/0:13,0:0:13:0,39,182:0:525:13	0/1:18,13:13:31:23,0,90:517:697:18	0/0:55,0:0:55:0,166,577:0:2200:55	0/0:229,0:0:229:0,689,2318:0:9091:229	0/0:120,0:0:120:0,361,1325:0:4807:120	1/1:0,81:81:81:868,244,0:3199:0:0	0/1:22,30:30:52:93,0,71:1192:893:22	0/1:24,18:18:42:72,0,113:640:957:24	0/0:106,0:0:106:0,319,977:0:4250:106	0/0:69,0:0:69:0,208,632:0:2729:69	0/0:16,0:0:16:0,48,135:0:644:16	0/1:4,7:7:11:146,0,57:265:164:4	0/0:101,0:0:101:0,304,1072:0:4042:101	0/0:48,0:0:48:0,144,484:0:1870:48	1/1:0,112:112:112:1116,337,0:4312:0:0	0/0:66,0:0:66:0,199,616:0:2627:66	0/0:10,0:0:10:0,30,133:0:402:10	0/0:47,0:0:47:0,141,456:0:1871:47	0/0:68,0:0:68:0,205,660:0:2644:68	0/1:17,13:13:30:37,0,82:497:666:17	0/0:23,0:0:23:0,69,344:0:912:23	0/0:75,0:0:75:0,226,847:0:2989:75	0/1:79,79:79:158:337,0,358:3034:3169:79	0/0:61,0:0:61:0,184,605:0:2437:61	0/0:46,0:0:46:0,138,409:0:1848:46	0/0:115,0:0:115:0,346,1116:0:4644:115	0/1:37,55:55:92:384,0,95:2106:1496:37	0/0:105,0:0:105:0,316,991:0:4218:105	1/1:3,12:12:15:74,21,0:480:123:3	0/1:56,87:87:143:467,0,194:3444:2265:56	0/1:24,21:21:45:149,0,174:779:902:24	0/0:108,0:0:108:0,325,998:0:4261:108	0/0:58,0:0:58:0,175,566:0:2288:58	0/0:35,8:8:43:0,57,395:306:1355:35	0/1:18,19:19:37:48,0,148:708:690:18	0/0:37,0:0:37:0,111,359:0:1470:37	0/0:61,0:0:61:0,184,716:0:2420:61	0/0:57,0:0:57:0,172,551:0:2266:57	0/1:47,37:37:84:89,0,224:1430:1896:47	0/0:17,0:0:17:0,51,174:0:654:17	0/0:23,0:0:23:0,69,251:0:935:23	0/0:7,4:4:11:0,1,41:156:264:7	1/1:0,27:27:27:320,81,0:1030:0:0	0/1:7,7:7:14:33,0,56:287:264:7	0/1:18,15:15:33:79,0,106:587:734:18	0/0:98,0:0:98:0,295,1068:0:3862:98	0/1:38,20:20:58:14,0,242:758:1507:38	1/1:42,116:116:158:701,30,0:4505:1686:42	0/0:76,0:0:76:0,229,698:0:3015:76	0/0:23,0:0:23:0,69,219:0:903:23	0/0:82,0:0:82:0,247,799:0:3262:82	1/1:3,61:61:64:576,150,0:2338:109:3	0/0:12,0:0:12:0,36,188:0:478:12	0/0:37,0:0:37:0,111,857:0:1436:37
29377336	580557	29377336_580557	G	A	8114.18	.	AB=0.507303;ABP=3.83497;AC=3;AF=0.0213622;AN=224;AO=1047;CIGAR=1X;DP=194958;DPB=81922;DPRA=1.09408;EPP=44.2434;EPPR=3554.11;GTI=14;LEN=1;MEANALT=1;MQM=12.9599;MQMR=11.3211;NS=2112;NUMALT=1;ODDS=0.0521963;PAIRED=0.842407;PAIREDR=0.881831;PAO=0;PQA=0;PQR=0;PRO=0;PROBE=SNP|RAPIDGENOMICS_3404_03392||SNP|RAPIDGENOMICS_3404_03393||SNP|RAPIDGENOMICS_3404_03394;QA=41279;QR=3187196;RO=79623;RPL=641;RPP=117.547;RPPR=12836.8;RPR=406;RUN=1;SAF=408;SAP=113.681;SAR=639;SRF=33896;SRP=3820.33;SRR=45727;TYPE=snp;technology.illumina=1	GT:AD:AO:DP:PL:QA:QR:RO	0/0:18,0:0:18:0,54,196:0:726:18	0/0:15,0:0:15:0,45,234:0:602:15	0/0:16,0:0:16:0,48,135:0:652:16	0/0:89,0:0:89:0,268,930:0:3584:89	0/0:23,0:0:23:0,69,293:0:899:23	0/0:102,0:0:102:0,307,1064:0:4100:102	0/0:11,0:0:11:0,33,151:0:398:11	0/0:16,0:0:16:0,48,206:0:635:16	0/0:49,0:0:49:0,148,487:0:1960:49	0/0:69,0:0:69:0,208,597:0:2793:69	0/0:16,0:0:16:0,48,131:0:643:16	0/0:105,0:0:105:0,316,990:0:4277:105	0/0:47,0:0:47:0,141,624:0:1860:47	0/0:20,0:0:20:0,60,197:0:808:20	0/0:98,0:0:98:0,295,918:0:3938:98	0/0:74,0:0:74:0,223,712:0:2973:74	0/0:36,0:0:36:0,108,863:0:1414:36	0/0:88,0:0:88:0,265,875:0:3521:88	0/0:81,0:0:81:0,244,886:0:3200:81	0/0:68,0:0:68:0,205,611:0:2715:68	0/0:87,0:0:87:0,262,841:0:3498:87	0/0:71,0:0:71:0,214,764:0:2831:71	0/0:17,0:0:17:0,51,139:0:684:17	0/0:98,0:0:98:0,295,963:0:3920:98	0/0:21,0:0:21:0,63,197:0:838:21	0/0:63,0:0:63:0,190,1281:0:2499:63	0/0:72,0:0:72:0,217,734:0:2928:72	0/0:81,0:0:81:0,244,751:0:3283:81	0/0:119,0:0:119:0,358,1128:0:4805:119	0/0:26,0:0:26:0,78,271:0:1062:26	0/0:10,0:0:10:0,30,105:0:406:10	0/0:72,1:1:73:0,212,602:41:2912:72	0/0:113,0:0:113:0,340,1072:0:4558:113	0/0:44,0:0:45:0,132,505:0:1778:44	0/0:63,0:0:63:0,190,621:0:2536:63	0/0:34,0:0:34:0,102,459:0:1352:34	0/0:43,0:0:43:0,129,404:0:1733:43	0/0:62,0:0:62:0,187,664:0:2493:62	0/0:44,0:0:44:0,132,426:0:1738:44	0/0:65,0:0:65:0,196,730:0:2624:65	0/0:54,0:0:54:0,163,597:0:2151:54	0/0:135,0:0:135:0,406,1297:0:5436:135	0/0:146,0:0:146:0,440,1295:0:5865:146	0/0:24,0:0:24:0,72,227:0:972:24	0/1:36,56:56:92:254,0,32:2214:1464:36	0/0:16,0:0:16:0,48,159:0:634:16	0/0:162,0:0:162:0,488,1702:0:6499:162	0/0:93,0:0:93:0,280,968:0:3696:93	0/0:36,0:0:36:0,108,861:0:1430:36	0/0:56,0:0:56:0,169,529:0:2271:56	1/1:0,7:7:7:56,21,0:264:0:0	0/0:43,0:0:43:0,129,405:0:1709:43	0/0:113,0:0:114:0,340,970:0:4545:113	0/0:49,0:0:49:0,148,776:0:1969:49	0/0:84,0:0:84:0,253,842:0:3328:84	0/0:139,0:0:139:0,418,1275:0:5639:139	0/0:39,0:0:39:0,117,432:0:1528:39	0/0:29,0:0:29:0,87,280:0:1139:29	0/0:42,0:0:42:0,126,471:0:1677:42	0/0:32,0:0:32:0,96,296:0:1300:32	0/0:32,0:0:32:0,96,361:0:1264:32	0/0:189,1:1:190:0,562,1659:41:7622:189	0/0:88,0:0:88:0,265,891:0:3538:88	0/0:55,0:0:55:0,166,576:0:2200:55	0/0:31,0:0:31:0,93,394:0:1250:31	0/0:14,0:0:14:0,42,128:0:574:14	0/0:71,0:0:71:0,214,635:0:2874:71	0/0:76,0:0:76:0,229,774:0:2997:76	0/0:6,0:0:6:0,18,67:0:228:6	0/0:18,0:0:18:0,54,274:0:721:18	0/0:38,0:0:38:0,114,446:0:1514:38	0/0:111,0:0:111:0,334,1077:0:4375:111	0/0:110,0:0:110:0,331,1053:0:4421:110	0/0:51,0:0:51:0,154,549:0:2030:51	0/0:28,0:0:28:0,84,240:0:1136:28	0/0:44,0:0:44:0,132,483:0:1792:44	0/0:27,0:0:27:0,81,293:0:1066:27	0/0:22,0:0:22:0,66,195:0:835:22	0/0:22,0:0:22:0,66,338:0:898:22	0/0:40,0:0:40:0,120,429:0:1578:40	0/0:90,0:0:90:0,271,852:0:3664:90	0/0:56,0:0:56:0,169,475:0:2190:56	0/0:52,0:0:52:0,157,553:0:2064:52	0/0:71,0:0:71:0,214,764:0:2882:71	0/0:72,0:0:72:0,217,666:0:2911:72	0/0:110,0:0:110:0,331,1021:0:4396:110	0/0:10,0:0:10:0,30,99:0:388:10	0/0:134,0:0:134:0,403,1299:0:5465:134	0/0:28,0:0:28:0,84,311:0:1104:28	0/0:77,0:0:77:0,232,868:0:3118:77	0/0:47,0:0:47:0,141,527:0:1906:47	0/0:79,0:0:79:0,238,751:0:3155:79	0/0:67,0:0:67:0,202,667:0:2672:67	0/0:26,0:0:26:0,78,234:0:1058:26	0/0:90,0:0:90:0,271,938:0:3559:90	0/0:38,0:0:38:0,114,335:0:1511:38	0/0:90,0:0:90:0,271,1075:0:3603:90	0/0:45,0:0:45:0,135,418:0:1804:45	0/0:17,0:0:17:0,51,167:0:689:17	0/0:55,0:0:55:0,166,509:0:2242:55	0/0:32,0:0:32:0,96,419:0:1308:32	0/0:43,0:0:43:0,129,405:0:1673:43	0/0:46,0:0:46:0,138,540:0:1810:46	0/0:30,0:0:30:0,90,274:0:1213:30	0/0:55,0:0:55:0,166,575:0:2224:55	0/0:153,0:0:153:0,461,1490:0:6134:153	0/0:52,0:0:52:0,157,529:0:2081:52	0/0:25,0:0:25:0,75,308:0:991:25	0/0:27,0:0:27:0,81,253:0:1107:27	0/0:50,1:1:51:0,146,652:24:2019:50	0/0:21,0:0:21:0,63,231:0:838:21	0/0:8,0:0:8:0,24,153:0:306:8
29377336	675458	29377336_675458	A	G	746565	.	AB=0.455005;ABP=117.716;AC=186;AF=0.878638;AN=222;AO=35799;CIGAR=1X;DP=191639;DPB=83497;DPRA=0.754783;EPP=311.454;EPPR=12.6348;GTI=34;LEN=1;MEANALT=1.01019;MQM=15.0066;MQMR=12.1261;NS=2112;NUMALT=1;ODDS=0.124026;PAIRED=0.78938;PAIREDR=0.879853;PAO=0;PQA=0;PQR=0;PRO=0;PROBE=SNP|RAPIDGENOMICS_3404_03390||SNP|RAPIDGENOMICS_3404_03391;QA=1422298;QR=436677;RO=10920;RPL=19282;RPP=466.749;RPPR=7.48449;RPR=16517;RUN=1;SAF=13499;SAP=4701.38;SAR=22300;SRF=4937;SRP=220.578;SRR=5983;TYPE=snp;technology.illumina=1	GT:AD:AO:DP:PL:QA:QR:RO	1/1:0,54:54:54:619,163,0:2170:0:0	1/1:0,27:27:27:295,81,0:1085:0:0	1/1:0,22:22:22:265,66,0:885:0:0	1/1:1,117:117:118:1490,346,0:4696:41:1	1/1:2,26:26:28:387,29,0:1040:82:2	0/1:42,36:36:78:142,0,180:1437:1714:42	1/1:0,14:14:14:301,42,0:552:0:0	1/1:0,34:34:34:406,102,0:1390:0:0	1/1:0,65:65:65:626,196,0:2594:0:0	1/1:0,74:74:74:823,223,0:2961:0:0	0/1:7,10:10:17:63,0,38:397:283:7	1/1:0,55:55:55:730,166,0:2213:0:0	1/1:0,47:47:47:444,141,0:1883:0:0	1/1:0,35:35:35:403,105,0:1382:0:0	1/1:0,67:67:67:701,202,0:2680:0:0	1/1:0,78:78:78:870,235,0:3108:0:0	1/1:1,36:36:37:959,92,0:1449:41:1	1/1:0,127:127:127:1541,382,0:5142:0:0	1/1:0,76:76:76:860,229,0:3019:0:0	1/1:0,58:58:58:578,175,0:2282:0:0	1/1:0,84:84:84:850,253,0:3349:0:0	1/1:0,54:54:54:580,163,0:2162:0:0	1/1:0,35:35:35:433,105,0:1414:0:0	1/1:0,106:106:106:1083,319,0:4286:0:0	1/1:0,21:21:21:322,63,0:821:0:0	1/1:2,67:67:70:1507,157,0:2642:82:2	1/1:0,83:83:83:878,250,0:3345:0:0	0/1:65,39:39:104:87,0,368:1566:2591:65	1/1:0,134:134:134:1434,403,0:5407:0:0	1/1:0,42:42:42:414,126,0:1688:0:0	1/1:0,17:17:17:221,51,0:674:0:0	0/1:39,29:29:68:93,0,184:1170:1551:39	1/1:0,132:132:132:1262,397,0:5299:0:0	1/1:0,21:21:21:315,63,0:857:0:0	0/1:15,32:32:47:159,0,57:1291:592:15	0/0:36,8:8:44:0,43,372:314:1442:36	1/1:0,70:70:70:794,211,0:2818:0:0	1/1:0,85:85:85:991,256,0:3428:0:0	0/0:40,14:14:54:0,24,273:566:1615:40	1/1:0,84:84:84:883,253,0:3420:0:0	1/1:0,32:32:32:470,96,0:1278:0:0	0/0:103,0:0:103:0,310,1017:0:4092:103	0/0:140,0:0:140:0,421,1583:0:5591:140	1/1:0,16:16:16:169,48,0:644:0:0	0/1:76,42:42:118:54,0,359:1648:3061:76	1/1:0,29:29:29:314,87,0:1164:0:0	0/1:59,55:55:114:251,0,244:2176:2378:59	0/1:52,51:51:103:302,0,299:2050:2108:52	1/1:1,48:48:49:1220,107,0:1921:41:1	1/1:0,49:49:49:585,148,0:1993:0:0	0/0:1,0:0:1:0,3,9:0:41:1	1/1:0,49:49:49:599,148,0:1949:0:0	1/1:0,91:91:91:921,274,0:3619:0:0	0/1:32,22:22:54:204,0,262:886:1214:32	1/1:0,60:60:60:644,181,0:2413:0:0	1/1:0,92:92:92:1075,277,0:3696:0:0	1/1:0,33:33:33:334,99,0:1345:0:0	0/1:28,14:14:42:17,0,272:566:1076:28	1/1:0,31:31:31:393,93,0:1267:0:0	1/1:0,24:24:24:265,72,0:947:0:0	1/1:0,35:35:35:517,105,0:1367:0:0	1/1:0,154:154:154:1685,464,0:6113:0:0	1/1:0,125:125:125:1238,376,0:4983:0:0	0/1:43,55:55:98:250,0,230:2185:1738:43	1/1:0,55:55:55:536,166,0:2215:0:0	1/1:0,25:25:25:270,75,0:1003:0:0	0/1:22,33:33:55:286,0,63:1331:898:22	0/1:44,46:46:90:242,0,149:1855:1710:44	./.:.:.:.:.:.:.:.	0/1:2,20:20:22:320,0,12:783:82:2	1/1:0,58:58:58:665,175,0:2314:0:0	1/1:0,67:67:67:776,202,0:2688:0:0	1/1:0,99:99:99:1100,298,0:3973:0:0	1/1:0,75:75:75:758,226,0:3036:0:0	0/1:7,4:4:11:0,0,58:164:287:7	1/1:0,32:32:32:311,96,0:1295:0:0	1/1:0,42:42:42:388,126,0:1701:0:0	0/0:18,4:4:22:0,10,100:164:734:18	1/1:0,22:22:22:400,66,0:867:0:0	1/1:0,62:62:62:589,187,0:2511:0:0	1/1:0,104:104:104:1199,313,0:4167:0:0	1/1:0,38:38:38:469,114,0:1523:0:0	0/1:29,16:16:45:32,0,229:643:1138:29	1/1:0,86:86:86:859,259,0:3492:0:0	1/1:0,89:89:89:965,268,0:3599:0:0	1/1:0,114:114:114:1118,343,0:4524:0:0	0/1:7,12:12:19:87,0,18:474:279:7	1/1:0,116:116:116:1326,349,0:4658:0:0	0/0:36,0:0:36:0,108,597:0:1431:36	1/1:0,96:96:96:1120,289,0:3850:0:0	1/1:0,49:49:49:493,148,0:1979:0:0	1/1:0,58:58:58:647,175,0:2309:0:0	0/1:36,20:20:56:36,0,217:796:1446:36	1/1:1,9:9:10:87,20,0:369:41:1	1/1:0,56:56:56:593,169,0:2266:0:0	1/1:0,22:22:22:301,66,0:889:0:0	0/0:53,0:0:53:0,160,571:0:2157:53	1/1:0,38:38:38:376,114,0:1494:0:0	1/1:0,17:17:17:155,51,0:693:0:0	1/1:0,34:34:34:430,102,0:1352:0:0	0/1:14,12:12:26:152,0,53:492:570:14	0/1:32,28:28:60:97,0,171:1136:1282:32	1/1:0,40:40:40:454,120,0:1587:0:0	1/1:0,85:85:85:969,256,0:3407:0:0	1/1:0,73:73:73:811,220,0:2918:0:0	1/1:0,124:124:124:1197,373,0:4958:0:0	1/1:0,66:66:66:686,199,0:2673:0:0	1/1:0,6:6:6:93,18,0:246:0:0	1/1:0,18:18:18:244,54,0:722:0:0	1/1:0,93:93:93:1015,280,0:3751:0:0	1/1:0,36:36:36:470,108,0:1428:0:0	1/1:3,27:27:30:653,6,0:1088:123:3
29377336	1012653	29377336_1012653	G	A	69.1	.	AB=0.304571;ABP=714.253;AC=7;AF=0.0547649;AN=224;AO=2992;CIGAR=1X;DP=117957;DPB=56002;DPRA=1.3309;EPP=483.896;EPPR=6867.44;GTI=163;LEN=1;MEANALT=1.07752;MQM=8.97193;MQMR=12.7122;NS=2112;NUMALT=1;ODDS=0.317249;PAIRED=0.275735;PAIREDR=0.424824;PAO=0;PQA=0;PQR=0;PRO=0;PROBE=SNP|RAPIDGENOMICS_3404_03384||SNP|RAPIDGENOMICS_3404_03385||SNP|RAPIDGENOMICS_3404_03386||SNP|RAPIDGENOMICS_3404_03387||SNP|RAPIDGENOMICS_3404_03388||SNP|RAPIDGENOMICS_3404_03389;QA=117860;QR=1921672;RO=48147;RPL=3;RPP=6474.02;RPPR=57210.2;RPR=2989;RUN=1;SAF=1090;SAP=481.535;SAR=1902;SRF=16255;SRP=11030.9;SRR=31892;TYPE=snp;technology.illumina=1	GT:AD:AO:DP:PL:QA:QR:RO	0/0:31,5:5:37:0,87,500:205:1224:31	0/0:1,0:0:1:0,3,19:0:41:1	0/0:6,4:4:10:0,8,46:164:227:6	0/0:74,22:22:96:0,190,605:889:2969:74	0/0:14,2:2:16:0,10,142:82:570:14	0/0:38,16:16:54:0,12,149:637:1493:38	0/0:12,0:0:12:0,36,184:0:464:12	0/0:19,0:0:19:0,57,138:0:741:19	0/0:40,0:0:40:0,120,313:0:1596:40	0/0:89,10:10:99:0,231,862:408:3559:89	0/0:7,0:0:7:0,21,35:0:287:7	0/0:24,32:32:56:0,23,83:1295:936:24	0/0:37,4:4:41:0,114,394:164:1505:37	0/0:16,3:3:19:0,54,137:123:639:16	0/0:37,4:4:41:0,105,215:160:1501:37	0/0:88,1:1:89:0,267,1026:41:3498:88	0/0:7,0:0:7:0,21,67:0:279:7	0/0:51,0:0:51:0,154,800:0:2066:51	0/1:26,16:16:42:129,0,379:652:1058:26	0/0:42,4:4:46:0,68,304:142:1682:42	0/0:43,4:4:47:0,138,408:160:1698:43	0/0:64,21:21:85:0,47,533:853:2574:64	0/0:16,0:0:16:0,48,167:0:647:16	0/0:100,8:8:108:0,272,1144:319:3990:100	0/0:5,0:0:5:0,15,94:0:205:5	0/0:29,2:2:31:0,80,497:73:1131:29	0/0:46,12:12:58:0,6,205:488:1857:46	0/0:61,3:3:67:0,169,545:119:2415:61	0/0:88,2:2:90:0,237,1101:73:3498:88	0/0:24,2:2:27:0,59,195:82:953:24	0/0:12,8:8:20:0,21,145:328:479:12	0/0:30,8:8:38:0,102,408:324:1196:30	0/0:96,8:8:104:0,279,1121:319:3857:96	0/0:10,2:2:12:0,30,99:82:397:10	0/0:25,0:0:25:0,75,359:0:973:25	0/0:14,0:0:14:0,42,188:0:566:14	0/0:37,4:4:41:0,81,503:163:1483:37	0/0:45,0:0:53:0,135,556:0:1767:45	0/0:16,4:4:20:0,36,154:164:648:16	0/0:67,0:0:67:0,202,976:0:2665:67	0/0:22,1:1:23:0,50,285:41:880:22	0/0:22,1:1:23:0,68,313:41:855:22	0/0:92,17:17:109:0,283,1110:686:3668:92	0/0:17,5:5:22:0,18,235:205:684:17	0/0:16,3:3:19:0,53,247:109:609:16	0/0:25,3:3:28:0,57,287:110:977:25	0/0:66,7:7:73:0,212,785:283:2685:66	0/0:38,2:2:40:0,91,417:82:1525:38	0/0:11,0:0:11:0,33,199:0:451:11	0/0:26,4:4:30:0,57,287:164:1053:26	0/0:3,0:0:3:0,9,75:0:115:3	0/0:27,11:11:38:0,90,200:437:1103:27	0/0:61,16:16:77:0,63,388:656:2501:61	0/1:16,8:8:24:4,0,139:324:630:16	0/0:35,2:2:38:0,87,363:82:1423:35	0/0:41,2:2:43:0,122,350:82:1616:41	0/0:26,1:1:27:0,80,365:41:1032:26	0/0:21,5:5:26:0,68,259:205:840:21	0/0:19,2:2:21:0,58,233:82:740:19	0/1:8,3:3:11:7,0,63:123:315:8	0/0:27,6:6:33:0,1,261:242:1081:27	0/0:102,2:2:105:0,306,858:82:4067:102	0/0:73,12:12:85:0,184,721:486:2931:73	0/1:28,8:8:36:27,0,311:318:1140:28	0/0:14,8:8:22:0,23,140:324:556:14	0/0:47,0:0:47:0,141,532:0:1907:47	0/0:37,6:6:43:0,113,325:246:1497:37	0/0:21,1:1:22:0,65,276:41:831:21	0/0:3,1:1:4:0,10,45:41:114:3	0/0:8,0:0:9:0,24,51:0:324:8	0/0:66,5:5:74:0,158,307:205:2669:66	0/0:16,4:4:21:0,55,175:164:656:16	0/0:80,18:18:99:0,144,812:734:3195:80	0/0:40,4:4:44:0,129,448:164:1607:40	0/0:11,0:0:11:0,33,107:0:451:11	0/0:16,5:5:21:0,30,140:201:644:16	0/0:22,2:2:24:0,67,268:82:875:22	0/0:20,4:4:24:0,68,169:150:803:20	0/0:15,0:0:15:0,45,220:0:601:15	0/0:23,0:0:23:0,69,148:0:934:23	0/0:136,12:12:149:0,309,1207:475:5417:136	0/0:29,1:1:30:0,89,345:41:1148:29	0/0:32,1:1:33:0,98,410:41:1295:32	0/0:42,15:15:57:0,86,363:613:1697:42	0/0:29,0:0:32:0,87,152:0:1148:29	0/0:94,5:5:99:0,224,958:203:3755:94	1/1:3,4:4:7:50,2,0:164:123:3	0/0:40,13:13:53:0,38,534:529:1600:40	0/1:14,6:6:20:14,0,189:242:551:14	0/0:70,9:9:83:0,193,821:369:2818:70	0/0:26,3:3:29:0,65,422:100:1054:26	0/0:44,3:3:47:0,119,343:123:1751:44	0/0:54,3:3:57:0,169,631:123:2198:54	0/0:16,0:0:16:0,48,149:0:639:16	0/0:30,3:3:33:0,97,432:119:1209:30	0/0:14,6:6:20:0,24,165:242:565:14	0/0:72,0:0:72:0,217,900:0:2843:72	0/0:5,0:0:5:0,15,52:0:201:5	0/0:5,0:0:5:0,15,91:0:192:5	0/0:16,0:0:16:0,48,59:0:626:16	0/0:8,6:6:19:0,12,2:242:310:8	0/0:22,5:5:27:0,55,390:197:898:22	0/0:43,17:17:60:0,87,371:684:1706:43	0/0:49,1:1:50:0,128,608:32:1965:49	0/0:32,9:9:41:0,66,452:369:1276:32	0/0:112,14:14:126:0,292,1212:570:4447:112	0/0:36,7:7:43:0,8,271:287:1420:36	0/0:10,1:1:11:0,14,104:41:406:10	0/0:14,4:4:20:0,32,115:160:544:14	0/0:46,12:12:58:0,102,501:473:1838:46	0/0:14,0:0:14:0,42,86:0:536:14	0/0:19,1:1:20:0,31,334:41:779:19
29377336	1012880	29377336_1012880	C	A	24025.3	.	AB=0.482025;ABP=12.3779;AC=19;AF=0.0718266;AN=218;AO=2296;CIGAR=1X;DP=134103;DPB=56549;DPRA=1.02703;EPP=602.261;EPPR=4388.6;GTI=49;LEN=1;MEANALT=1.00426;MQM=14.5875;MQMR=12.395;NS=2112;NUMALT=1;ODDS=0.0360584;PAIRED=0.817073;PAIREDR=0.865058;PAO=0;PQA=0;PQR=0;PRO=0;PROBE=SNP|RAPIDGENOMICS_3404_03384||SNP|RAPIDGENOMICS_3404_03385||SNP|RAPIDGENOMICS_3404_03386||SNP|RAPIDGENOMICS_3404_03387||SNP|RAPIDGENOMICS_3404_03388||SNP|RAPIDGENOMICS_3404_03389;QA=90398;QR=2089299;RO=52519;RPL=1519;RPP=523.713;RPPR=23999.5;RPR=777;RUN=1;SAF=921;SAP=197.947;SAR=1375;SRF=19591;SRP=7357.53;SRR=32928;TYPE=snp;technology.illumina=1	GT:AD:AO:DP:PL:QA:QR:RO	0/0:29,0:0:29:0,87,287:0:1108:29	0/0:47,0:0:47:0,141,521:0:1880:47	0/0:3,0:0:3:0,9,32:0:123:3	0/0:59,0:0:59:0,178,691:0:2390:59	0/0:24,0:0:24:0,72,270:0:888:24	0/1:37,29:29:66:51,0,159:1165:1463:37	0/0:16,0:0:16:0,48,294:0:643:16	0/0:14,0:0:14:0,42,183:0:565:14	0/0:33,0:0:33:0,99,428:0:1304:33	0/0:79,0:0:79:0,238,981:0:3167:79	0/1:3,9:9:12:75,0,6:369:123:3	0/0:43,0:0:43:0,129,533:0:1725:43	0/0:50,0:0:50:0,151,529:0:2003:50	0/0:30,0:0:30:0,90,370:0:1177:30	0/0:60,0:0:60:0,181,619:0:2389:60	0/0:64,0:0:64:0,193,823:0:2544:64	0/0:16,0:0:16:0,48,357:0:627:16	0/0:73,0:0:73:0,220,864:0:2826:73	0/0:36,0:0:36:0,108,407:0:1440:36	0/0:50,0:0:50:0,151,585:0:1992:50	0/1:32,29:29:61:144,0,137:1177:1249:32	0/0:42,0:0:42:0,126,388:0:1691:42	0/0:31,0:0:31:0,93,429:0:1219:31	0/0:106,0:0:106:0,319,1310:0:4244:106	0/0:13,0:0:13:0,39,118:0:490:13	0/0:35,0:0:35:0,105,778:0:1388:35	0/0:49,0:0:49:0,148,530:0:1989:49	0/0:70,0:0:70:0,211,767:0:2766:70	0/0:73,0:0:73:0,220,831:0:2894:73	0/0:44,0:0:44:0,132,457:0:1736:44	0/0:33,0:0:33:0,99,320:0:1327:33	0/0:44,0:0:44:0,132,528:0:1710:44	0/0:97,0:0:97:0,292,1221:0:3837:97	0/0:19,0:0:19:0,57,244:0:771:19	0/0:58,0:0:58:0,175,721:0:2262:58	0/1:6,5:5:11:115,0,79:201:242:6	0/0:39,0:0:39:0,117,384:0:1521:39	0/0:41,0:0:41:0,123,354:0:1634:41	0/0:25,0:0:25:0,75,324:0:1025:25	0/0:62,0:0:62:0,187,685:0:2477:62	0/0:40,0:0:40:0,120,391:0:1599:40	0/1:26,15:15:41:9,0,157:606:1035:26	1/1:4,100:100:104:1124,279,0:3981:143:4	0/1:17,6:6:23:1,0,140:223:697:17	0/1:30,16:16:46:53,0,175:652:1205:30	0/0:10,0:0:10:0,30,103:0:410:10	0/0:41,0:0:41:0,123,427:0:1651:41	0/1:31,34:34:65:96,0,196:1342:1200:31	0/0:19,0:0:19:0,57,334:0:743:19	0/0:18,0:0:18:0,54,160:0:726:18	0/0:6,1:1:7:0,11,42:41:232:6	0/0:43,0:0:43:0,129,513:0:1683:43	0/0:80,0:0:80:0,241,783:0:3170:80	0/1:16,21:21:38:118,0,153:835:635:16	0/0:41,0:0:41:0,123,424:0:1636:41	0/0:48,0:0:48:0,144,508:0:1875:48	0/0:26,0:0:26:0,78,279:0:1054:26	0/0:19,0:0:19:0,57,177:0:713:19	0/0:32,0:0:32:0,96,387:0:1244:32	0/0:15,0:0:15:0,45,207:0:588:15	0/0:33,0:0:33:0,99,343:0:1313:33	0/0:109,0:0:109:0,328,1144:0:4339:109	0/0:71,0:0:71:0,214,695:0:2863:71	0/1:25,20:20:45:90,0,88:780:958:25	0/0:19,0:0:19:0,57,228:0:721:19	0/0:39,0:0:39:0,117,405:0:1560:39	0/0:42,0:0:42:0,126,455:0:1690:42	0/0:62,0:0:62:0,187,637:0:2472:62	./.:.:.:.:.:.:.:.	0/0:17,0:0:17:0,51,401:0:685:17	0/0:69,0:0:69:0,208,735:0:2768:69	0/0:26,0:0:26:0,78,271:0:1049:26	0/0:86,0:0:86:0,259,807:0:3460:86	0/0:56,0:0:56:0,169,596:0:2245:56	./.:.:.:.:.:.:.:.	0/0:36,0:0:36:0,108,530:0:1427:36	0/0:28,0:0:28:0,84,261:0:1114:28	0/1:6,12:12:18:83,0,33:461:246:6	0/0:31,0:0:31:0,93,393:0:1227:31	0/0:19,0:0:19:0,57,202:0:730:19	0/0:89,0:0:89:0,268,1056:0:3525:89	0/0:30,0:0:30:0,90,312:0:1195:30	0/1:19,9:9:28:32,0,190:357:758:19	0/0:24,0:0:24:0,72,252:0:950:24	0/0:54,0:0:54:0,163,586:0:2181:54	0/1:21,29:29:50:168,0,22:1162:848:21	0/0:4,0:0:4:0,12,30:0:160:4	0/0:68,0:0:68:0,205,687:0:2697:68	1/1:0,12:12:12:211,36,0:484:0:0	0/0:96,0:0:96:0,289,996:0:3801:96	0/0:22,0:0:22:0,66,330:0:894:22	0/0:43,0:0:43:0,129,544:0:1724:43	0/0:63,0:0:63:0,190,788:0:2456:63	./.:.:.:.:.:.:.:.	0/0:50,0:0:50:0,151,584:0:1943:50	0/0:35,0:0:35:0,105,394:0:1331:35	0/0:70,0:0:70:0,211,727:0:2807:70	0/0:9,0:0:9:0,27,70:0:365:9	0/0:36,0:0:36:0,108,343:0:1459:36	0/0:35,0:0:35:0,105,471:0:1422:35	0/0:27,0:0:27:0,81,289:0:1027:27	0/0:12,0:0:12:0,36,108:0:471:12	1/1:7,25:25:32:150,22,0:1008:279:7	0/0:51,0:0:51:0,154,454:0:2075:51	0/0:34,0:0:34:0,102,438:0:1354:34	0/0:63,0:0:63:0,190,644:0:2534:63	0/0:80,0:0:80:0,241,752:0:3224:80	0/0:27,0:0:27:0,81,217:0:1087:27	0/0:13,0:0:13:0,39,141:0:525:13	0/0:41,0:0:41:0,123,450:0:1614:41	0/0:47,0:0:47:0,141,551:0:1897:47	0/0:21,0:0:21:0,63,521:0:839:21
29377336	1012977	29377336_1012977	G	A	150697	.	AB=0.479369;ABP=46.8247;AC=63;AF=0.29672;AN=222;AO=10907;CIGAR=1X;DP=167731;DPB=77018;DPRA=0.988105;EPP=3.65714;EPPR=1427.23;GTI=59;LEN=1;MEANALT=1.00491;MQM=14.8385;MQMR=11.9435;NS=2112;NUMALT=1;ODDS=0.00242481;PAIRED=0.764005;PAIREDR=0.869182;PAO=0;PQA=0;PQR=0;PRO=0;PROBE=SNP|RAPIDGENOMICS_3404_03384||SNP|RAPIDGENOMICS_3404_03385||SNP|RAPIDGENOMICS_3404_03386||SNP|RAPIDGENOMICS_3404_03387||SNP|RAPIDGENOMICS_3404_03388||SNP|RAPIDGENOMICS_3404_03389;QA=429618;QR=2107792;RO=52661;RPL=4750;RPP=397.138;RPPR=2075.23;RPR=6157;RUN=1;SAF=6495;SAP=866.839;SAR=4412;SRF=28390;SRP=702.609;SRR=24271;TYPE=snp;technology.illumina=1	GT:AD:AO:DP:PL:QA:QR:RO	0/0:31,6:6:37:0,45,272:242:1250:31	0/1:36,21:21:57:33,0,151:831:1464:36	1/1:1,5:5:6:29,6,0:205:41:1	0/1:43,25:25:68:104,0,256:994:1714:43	0/0:26,0:0:26:0,78,368:0:1045:26	0/1:28,28:28:56:129,0,80:1132:1135:28	0/0:13,0:0:13:0,39,278:0:501:13	0/0:14,0:0:14:0,42,189:0:553:14	0/1:20,29:29:49:216,0,154:1130:804:20	0/0:102,0:0:102:0,307,1195:0:4105:102	0/0:14,0:0:14:0,42,165:0:574:14	0/0:55,0:0:55:0,166,623:0:2085:55	0/0:58,0:0:58:0,175,658:0:2341:58	0/0:42,0:0:42:0,126,489:0:1670:42	0/0:71,0:0:71:0,214,745:0:2827:71	0/0:105,0:0:105:0,316,1239:0:4197:105	0/1:10,6:6:16:93,0,185:215:398:10	1/1:0,109:109:109:1171,328,0:4326:0:0	1/1:1,49:49:50:506,117,0:1980:41:1	0/0:71,0:0:71:0,214,756:0:2832:71	0/0:102,0:0:102:0,307,1031:0:4123:102	0/1:40,31:31:71:28,0,261:1258:1624:40	1/1:0,42:42:42:581,126,0:1633:0:0	0/1:58,65:65:123:312,0,269:2628:2349:58	0/0:25,0:0:25:0,75,424:0:1021:25	1/1:0,37:37:37:790,111,0:1407:0:0	0/0:47,0:0:47:0,141,477:0:1889:47	0/0:125,0:0:125:0,376,1351:0:4989:125	0/0:97,0:0:97:0,292,1032:0:3831:97	0/0:41,0:0:41:0,123,406:0:1610:41	0/0:32,0:0:32:0,96,320:0:1282:32	0/0:50,0:0:50:0,151,604:0:2034:50	0/1:70,42:42:112:183,0,349:1698:2817:70	1/1:0,19:19:19:195,57,0:767:0:0	0/0:73,0:0:73:0,220,908:0:2912:73	0/0:15,0:0:15:0,45,292:0:598:15	0/0:52,0:0:52:0,157,526:0:2101:52	0/1:42,22:22:64:57,0,213:867:1689:42	0/0:34,0:0:34:0,102,407:0:1359:34	0/0:61,0:0:61:0,184,643:0:2379:61	0/0:63,0:0:63:0,190,658:0:2518:63	0/0:77,0:0:77:0,232,816:0:3091:77	0/0:131,1:1:132:0,388,1404:22:5261:131	0/0:21,0:0:21:0,63,193:0:833:21	0/0:74,0:0:74:0,223,799:0:2958:74	0/0:14,4:4:18:0,20,174:160:561:14	0/0:68,0:0:68:0,205,777:0:2734:68	0/0:95,0:0:95:0,286,1041:0:3836:95	0/1:9,5:5:14:103,0,135:177:347:9	0/0:35,0:0:35:0,105,318:0:1390:35	1/1:2,9:9:11:64,15,0:361:68:2	0/1:35,29:29:64:81,0,139:1151:1414:35	0/1:42,53:53:95:323,0,180:2096:1669:42	0/0:38,1:1:39:0,76,475:41:1484:38	0/1:18,20:20:38:100,0,95:796:702:18	0/1:30,38:38:68:154,0,148:1538:1208:30	0/1:17,20:20:37:63,0,80:816:678:17	0/0:31,0:0:31:0,93,316:0:1250:31	1/1:0,35:35:35:479,105,0:1353:0:0	0/1:4,18:18:22:202,0,18:734:151:4	1/1:0,48:48:48:471,144,0:1942:0:0	0/0:178,0:0:178:0,536,1739:0:7195:178	0/0:111,0:0:111:0,334,1112:0:4436:111	0/0:65,0:0:65:0,196,668:0:2576:65	0/0:25,0:0:25:0,75,264:0:1017:25	0/0:44,0:0:44:0,132,450:0:1767:44	0/0:46,0:0:46:0,138,509:0:1878:46	0/0:75,0:0:75:0,226,763:0:3045:75	1/1:3,6:6:9:54,5,0:242:123:3	0/0:19,0:0:19:0,57,439:0:779:19	0/1:27,34:34:61:312,0,57:1386:1103:27	0/1:19,14:14:33:19,0,100:562:756:19	0/0:143,0:0:143:0,430,1491:0:5715:143	0/0:73,0:0:73:0,220,763:0:2923:73	0/0:26,0:0:26:0,78,226:0:1062:26	0/0:34,9:9:43:0,46,430:342:1301:34	0/1:23,14:14:37:16,0,141:570:931:23	0/1:12,13:13:25:76,0,47:525:469:12	0/0:30,0:0:30:0,90,381:0:1176:30	1/1:0,16:16:16:149,48,0:631:0:0	0/1:76,57:57:133:256,0,479:2284:3024:76	0/0:51,0:0:51:0,154,526:0:2075:51	0/0:58,0:0:58:0,175,592:0:2329:58	0/0:42,16:16:58:0,22,278:635:1677:42	0/0:57,0:0:57:0,172,686:0:2295:57	0/1:77,41:41:118:16,0,453:1641:3119:77	1/1:0,10:10:10:93,30,0:391:0:0	0/0:94,32:32:126:0,33,486:1238:3797:94	0/0:24,0:0:24:0,72,414:0:913:24	0/1:46,59:59:105:277,0,154:2373:1858:46	1/1:0,46:46:46:511,138,0:1836:0:0	0/0:40,0:0:40:0,120,458:0:1612:40	0/0:44,0:0:44:0,132,579:0:1751:44	./.:.:.:.:.:.:.:.	0/1:29,54:54:83:338,0,121:2121:1159:29	1/1:0,20:20:20:206,60,0:808:0:0	0/0:77,0:0:77:0,232,823:0:3133:77	0/0:12,1:1:13:0,31,102:41:488:12	1/1:6,17:17:23:84,15,0:697:246:6	1/1:0,20:20:20:327,60,0:790:0:0	0/1:11,19:19:30:66,0,10:748:442:11	1/1:4,12:12:16:65,15,0:488:164:4	0/0:64,0:0:64:0,193,601:0:2543:64	0/0:86,0:0:86:0,259,834:0:3470:86	0/1:22,27:27:49:178,0,113:1076:879:22	0/0:120,0:0:120:0,361,1239:0:4767:120	0/0:68,0:0:68:0,205,629:0:2763:68	1/1:0,20:20:20:179,60,0:796:0:0	0/0:15,0:0:15:0,45,166:0:597:15	0/0:34,9:9:43:0,55,328:361:1358:34	0/0:53,0:0:53:0,160,593:0:2156:53	0/1:14,14:14:28:277,0,246:533:544:14
29377336	1084369	29377336_1084369	A	G	1.23151e+06	.	AB=0.464501;ABP=55.5818;AC=208;AF=0.956037;AN=224;AO=60234;CIGAR=1X;DP=267023;DPB=113139;DPRA=0.909494;EPP=3288.16;EPPR=298.78;GTI=22;LEN=1;MEANALT=1.00749;MQM=15.6761;MQMR=11.2151;NS=2112;NUMALT=1;ODDS=0.453149;PAIRED=0.739151;PAIREDR=0.858773;PAO=0;PQA=0;PQR=0;PRO=0;PROBE=SNP|RAPIDGENOMICS_3404_03379||SNP|RAPIDGENOMICS_3404_03380||SNP|RAPIDGENOMICS_3404_03381;QA=2378313;QR=250952;RO=6309;RPL=30424;RPP=16.6012;RPPR=3.06847;RPR=29810;RUN=1;SAF=30142;SAP=3.10043;SAR=30092;SRF=3255;SRP=16.9158;SRR=3054;TYPE=snp;technology.illumina=1	GT:AD:AO:DP:PL:QA:QR:RO	1/1:0,65:65:65:731,196,0:2566:0:0	1/1:0,26:26:26:313,78,0:1030:0:0	1/1:0,14:14:14:152,42,0:560:0:0	1/1:0,190:190:190:2450,572,0:7651:0:0	1/1:0,34:34:34:577,102,0:1324:0:0	1/1:1,105:105:106:1220,310,0:4221:32:1	1/1:0,24:24:24:540,72,0:955:0:0	1/1:0,23:23:23:229,69,0:922:0:0	1/1:0,64:64:64:721,193,0:2562:0:0	1/1:0,127:127:127:1461,382,0:5075:0:0	1/1:0,6:6:6:103,18,0:233:0:0	1/1:0,98:98:98:1190,295,0:3932:0:0	1/1:0,76:76:76:798,229,0:3039:0:0	1/1:0,40:40:40:513,120,0:1623:0:0	1/1:0,85:85:85:855,256,0:3418:0:0	1/1:0,162:162:162:1957,488,0:6455:0:0	1/1:0,31:31:31:638,93,0:1228:0:0	1/1:0,148:148:148:1886,446,0:5887:0:0	1/1:0,161:161:161:1941,485,0:6460:0:0	1/1:0,92:92:92:1088,277,0:3693:0:0	1/1:0,84:84:84:1165,253,0:3341:0:0	1/1:0,148:148:148:1757,446,0:5947:0:0	1/1:0,36:36:36:430,108,0:1413:0:0	1/1:3,178:178:181:2026,522,0:7155:110:3	1/1:0,20:20:20:215,60,0:782:0:0	1/1:0,73:73:73:1648,220,0:2842:0:0	1/1:0,125:125:125:1255,376,0:5028:0:0	0/1:65,59:59:124:236,0,264:2354:2495:65	1/1:0,105:105:105:1263,316,0:4160:0:0	1/1:0,95:95:95:1179,286,0:3731:0:0	1/1:0,20:20:20:270,60,0:785:0:0	0/1:30,27:27:57:189,0,122:1077:1203:30	1/1:0,139:139:139:1597,418,0:5525:0:0	1/1:0,22:22:22:197,66,0:866:0:0	0/1:30,45:45:75:195,0,54:1811:1182:30	1/1:0,10:10:10:219,30,0:370:0:0	1/1:0,92:92:92:921,277,0:3681:0:0	1/1:0,91:91:91:997,274,0:3610:0:0	0/1:19,28:28:47:212,0,95:1093:762:19	1/1:0,106:106:106:1218,319,0:4239:0:0	1/1:0,64:64:64:669,193,0:2588:0:0	0/1:73,52:52:125:144,0,463:2099:2948:73	1/1:0,151:151:151:1824,455,0:5978:0:0	1/1:0,30:30:30:374,90,0:1188:0:0	1/1:0,102:102:102:1108,307,0:4078:0:0	1/1:0,35:35:35:366,105,0:1377:0:0	0/1:105,90:90:195:411,0,389:3594:4196:105	1/1:0,116:116:116:1732,349,0:4597:0:0	1/1:0,68:68:68:1416,205,0:2684:0:0	1/1:0,63:63:63:980,190,0:2523:0:0	1/1:0,11:11:11:119,33,0:443:0:0	1/1:0,73:73:73:954,220,0:2903:0:0	1/1:0,107:107:107:1332,322,0:4257:0:0	1/1:0,58:58:58:988,175,0:2296:0:0	1/1:0,101:101:101:1112,304,0:4043:0:0	1/1:0,92:92:92:1229,277,0:3741:0:0	1/1:0,109:109:109:1112,328,0:4374:0:0	0/1:44,22:22:66:163,0,220:839:1757:44	1/1:0,37:37:37:456,111,0:1451:0:0	1/1:0,30:30:30:265,90,0:1183:0:0	1/1:0,54:54:54:677,163,0:2162:0:0	1/1:0,276:276:276:2927,831,0:11034:0:0	1/1:0,81:81:81:866,244,0:3261:0:0	1/1:0,106:106:106:1117,319,0:4216:0:0	1/1:0,56:56:56:648,169,0:2210:0:0	1/1:0,59:59:59:719,178,0:2337:0:0	0/1:11,22:22:33:152,0,16:875:447:11	0/1:57,33:33:90:137,0,213:1333:2312:57	1/1:0,49:49:49:539,148,0:1950:0:0	1/1:0,21:21:21:330,63,0:825:0:0	1/1:3,139:139:142:1642,405,0:5569:123:3	1/1:0,58:58:58:707,175,0:2336:0:0	1/1:0,142:142:142:1475,427,0:5693:0:0	1/1:0,86:86:86:1028,259,0:3414:0:0	0/0:4,0:0:4:0,12,32:0:164:4	1/1:1,74:74:75:657,218,0:2986:41:1	1/1:0,33:33:33:274,99,0:1337:0:0	1/1:0,33:33:33:439,99,0:1336:0:0	1/1:0,58:58:58:788,175,0:2298:0:0	1/1:0,73:73:73:1045,220,0:2867:0:0	1/1:0,169:169:169:1978,509,0:6748:0:0	1/1:0,95:95:95:1261,286,0:3780:0:0	1/1:0,75:75:75:1037,226,0:3045:0:0	1/1:0,103:103:103:1134,310,0:4023:0:0	1/1:0,106:106:106:1266,319,0:4188:0:0	1/1:0,200:200:200:2210,602,0:8057:0:0	1/1:0,29:29:29:343,87,0:1176:0:0	1/1:0,104:104:104:1130,313,0:4165:0:0	1/1:0,44:44:44:657,132,0:1710:0:0	1/1:0,115:115:115:1249,346,0:4607:0:0	1/1:0,20:20:20:202,60,0:804:0:0	1/1:0,96:96:96:1124,289,0:3798:0:0	0/1:26,23:23:49:212,0,192:917:1062:26	0/1:14,7:7:21:40,0,88:287:570:14	1/1:0,74:74:74:879,223,0:2996:0:0	1/1:0,61:61:61:602,184,0:2442:0:0	0/0:127,0:0:127:0,382,1178:0:5122:127	1/1:0,46:46:46:535,138,0:1854:0:0	1/1:0,32:32:32:453,96,0:1283:0:0	1/1:0,45:45:45:581,135,0:1793:0:0	1/1:0,34:34:34:308,102,0:1358:0:0	0/1:16,8:8:24:43,0,56:328:656:16	1/1:0,64:64:65:833,193,0:2566:0:0	1/1:0,74:74:74:902,223,0:2936:0:0	1/1:0,68:68:68:744,205,0:2760:0:0	1/1:0,161:161:161:1972,485,0:6302:0:0	1/1:0,99:99:99:1306,298,0:3943:0:0	1/1:0,33:33:33:475,99,0:1267:0:0	1/1:0,59:59:59:694,178,0:2387:0:0	1/1:0,117:117:117:1263,352,0:4656:0:0	1/1:0,29:29:29:418,87,0:1140:0:0	1/1:0,32:32:32:670,96,0:1253:0:0
29377336	1084923	29377336_1084923	A	C	31186.6	.	AB=0.462009;ABP=41.9486;AC=17;AF=0.0820942;AN=218;AO=1667;CIGAR=1X;DP=101977;DPB=44247;DPRA=0.971082;EPP=61.0044;EPPR=530.853;GTI=37;LEN=1;MEANALT=1.01471;MQM=18.3863;MQMR=17.1738;NS=2112;NUMALT=1;ODDS=0.0362214;PAIRED=0.721056;PAIREDR=0.765669;PAO=0;PQA=0;PQR=0;PRO=0;PROBE=SNP|RAPIDGENOMICS_3404_03379||SNP|RAPIDGENOMICS_3404_03380||SNP|RAPIDGENOMICS_3404_03381;QA=63655;QR=1566708;RO=40046;RPL=764;RPP=28.1783;RPPR=878.427;RPR=903;RUN=1;SAF=877;SAP=12.8699;SAR=790;SRF=19035;SRP=214.734;SRR=21011;TYPE=snp;technology.illumina=1	GT:AD:AO:DP:PL:QA:QR:RO	0/0:12,0:0:12:0,36,162:0:452:12	0/0:9,0:0:9:0,27,145:0:369:9	0/0:4,0:0:4:0,12,71:0:136:4	0/0:46,0:0:46:0,138,725:0:1776:46	0/0:6,0:0:6:0,18,125:0:238:6	0/0:51,0:0:51:0,154,851:0:2061:51	0/0:6,0:0:6:0,18,138:0:233:6	1/1:0,2:2:2:26,6,0:73:0:0	0/0:36,0:0:36:0,108,557:0:1429:36	0/1:52,24:24:76:98,0,520:942:2066:52	0/0:4,0:0:4:0,12,80:0:164:4	0/0:53,0:0:53:0,160,788:0:2060:53	0/0:20,6:6:26:0,9,278:232:774:20	0/0:18,0:0:18:0,54,301:0:681:18	0/0:27,0:0:27:0,81,358:0:1050:27	0/0:44,0:0:44:0,132,581:0:1742:44	0/0:14,0:0:14:0,42,355:0:534:14	0/0:58,0:0:58:0,175,859:0:2257:58	0/0:21,0:0:21:0,63,264:0:861:21	0/0:28,0:0:28:0,84,388:0:1056:28	0/0:22,0:0:22:0,66,325:0:884:22	0/0:39,0:0:39:0,117,695:0:1521:39	0/0:14,0:0:14:0,42,304:0:532:14	0/0:89,0:0:89:0,268,1228:0:3493:89	0/0:18,0:0:18:0,54,235:0:725:18	0/0:29,0:0:29:0,87,742:0:1090:29	0/0:44,0:0:44:0,132,655:0:1732:44	0/0:79,0:0:79:0,238,1096:0:3123:79	0/0:60,0:0:60:0,181,828:0:2341:60	0/0:34,0:0:34:0,102,428:0:1373:34	0/0:17,0:0:17:0,51,250:0:640:17	0/0:24,0:0:24:0,72,336:0:930:24	0/0:96,0:0:96:0,289,1324:0:3822:96	0/0:9,0:0:9:0,27,118:0:365:9	0/0:25,0:0:25:0,75,382:0:962:25	./.:.:.:.:.:.:.:.	0/0:34,0:0:34:0,102,646:0:1326:34	0/0:33,0:0:33:0,99,455:0:1310:33	0/0:33,0:0:34:0,99,435:0:1314:33	0/1:16,29:29:45:302,0,102:1139:599:16	0/0:21,0:0:21:0,63,339:0:809:21	0/0:37,0:0:37:0,111,635:0:1433:37	0/0:64,0:0:64:0,193,918:0:2549:64	0/0:30,0:0:30:0,90,426:0:1168:30	0/1:7,6:6:13:51,0,80:228:264:7	0/0:10,0:0:10:0,30,129:0:369:10	0/0:23,0:0:23:0,69,353:0:884:23	0/0:31,0:0:31:0,93,566:0:1197:31	0/0:20,0:0:20:0,60,567:0:751:20	0/1:24,32:32:56:289,0,211:1272:919:24	0/0:11,0:0:11:0,33,252:0:447:11	0/0:44,0:0:44:0,132,601:0:1701:44	0/1:44,23:23:67:64,0,554:910:1740:44	0/0:34,0:0:34:0,102,555:0:1356:34	0/1:15,10:10:25:78,0,131:401:607:15	0/0:34,0:0:34:0,102,493:0:1333:34	0/0:39,0:0:39:0,117,613:0:1467:39	0/0:18,0:0:18:0,54,241:0:720:18	0/0:16,0:0:16:0,48,220:0:652:16	0/0:10,0:0:10:0,30,163:0:406:10	0/0:35,0:0:35:0,105,551:0:1342:35	0/0:105,0:0:105:0,316,1586:0:4133:105	0/0:39,0:0:39:0,117,485:0:1525:39	0/0:42,0:0:42:0,126,690:0:1628:42	0/0:14,0:0:14:0,42,223:0:566:14	0/0:26,0:0:26:0,78,420:0:1045:26	0/0:17,0:0:17:0,51,257:0:677:17	0/1:17,19:19:36:170,0,101:760:697:17	0/0:3,1:1:4:0,2,17:41:123:3	0/1:10,4:4:14:75,0,191:127:398:10	0/1:7,19:19:26:205,0,56:721:250:7	0/0:50,0:0:50:0,151,828:0:1983:50	0/0:29,0:0:29:0,87,406:0:1131:29	0/0:47,0:0:47:0,141,754:0:1851:47	./.:.:.:.:.:.:.:.	0/0:26,0:0:26:0,78,336:0:1039:26	0/1:10,6:6:16:47,0,94:238:378:10	0/0:18,0:0:18:0,54,244:0:699:18	0/0:22,0:0:22:0,66,391:0:805:22	0/0:40,0:0:40:0,120,777:0:1519:40	0/0:74,0:0:74:0,223,1119:0:2901:74	0/1:16,15:15:31:113,0,131:580:620:16	0/0:38,0:0:38:0,114,683:0:1550:38	1/1:8,26:26:34:279,11,0:1023:328:8	0/0:6,0:0:6:0,18,69:0:242:6	0/0:37,0:0:37:0,111,495:0:1500:37	0/0:8,0:0:8:0,24,165:0:310:8	0/1:27,8:8:35:42,0,299:287:1052:27	0/0:14,0:0:14:0,42,226:0:498:14	0/0:38,0:0:38:0,114,635:0:1434:38	0/0:41,0:0:41:0,123,616:0:1573:41	0/0:30,0:0:30:0,90,525:0:1210:30	0/0:25,0:0:25:0,75,429:0:942:25	0/0:8,0:0:8:0,24,187:0:297:8	0/1:6,9:9:15:110,0,107:342:219:6	0/0:36,0:0:36:0,108,576:0:1441:36	0/0:25,0:0:25:0,75,342:0:914:25	0/0:5,0:0:5:0,15,55:0:205:5	0/0:2,0:0:2:0,6,19:0:82:2	0/0:17,0:0:17:0,51,222:0:685:17	0/0:31,0:0:31:0,93,410:0:1198:31	0/0:16,0:0:16:0,48,277:0:629:16	0/0:15,0:0:15:0,45,236:0:562:15	0/0:32,0:0:32:0,96,478:0:1304:32	0/0:31,0:0:31:0,93,475:0:1181:31	0/0:42,0:0:42:0,126,591:0:1656:42	0/0:34,0:0:34:0,102,487:0:1317:34	0/0:29,0:0:29:0,87,328:0:1158:29	0/0:28,0:0:28:0,84,453:0:1107:28	0/0:15,0:0:15:0,45,199:0:607:15	./.:.:.:.:.:.:.:.	0/0:8,0:0:8:0,24,214:0:301:8
29377336	1084952	29377336_1084952	C	T	91294.3	.	AB=0.465298;ABP=86.0511;AC=67;AF=0.312112;AN=218;AO=6244;CIGAR=1X;DP=100316;DPB=43571;DPRA=0.933438;EPP=332.931;EPPR=376.439;GTI=69;LEN=1;MEANALT=1.00357;MQM=18.3831;MQMR=17.2004;NS=2112;NUMALT=1;ODDS=0.036234;PAIRED=0.730782;PAIREDR=0.769806;PAO=0;PQA=0;PQR=0;PRO=0;PROBE=SNP|RAPIDGENOMICS_3404_03379||SNP|RAPIDGENOMICS_3404_03380||SNP|RAPIDGENOMICS_3404_03381;QA=240309;QR=1318485;RO=33550;RPL=2935;RPP=51.6549;RPPR=5.34682;RPR=3309;RUN=1;SAF=3474;SAP=175.37;SAR=2770;SRF=17932;SRP=349.578;SRR=15618;TYPE=snp;technology.illumina=1	GT:AD:AO:DP:PL:QA:QR:RO	0/0:15,0:0:15:0,45,188:0:606:15	0/0:7,2:2:9:0,8,105:82:250:7	0/1:1,3:3:4:42,0,20:123:37:1	0/0:41,0:0:41:0,123,615:0:1632:41	0/0:4,0:0:4:0,12,59:0:151:4	0/1:32,19:19:51:188,0,318:771:1266:32	0/1:6,2:2:8:23,0,125:82:233:6	0/0:2,0:0:2:0,6,25:0:68:2	0/0:49,0:0:49:0,148,787:0:1860:49	0/1:27,44:44:71:453,0,124:1706:1076:27	1/1:0,5:5:5:90,15,0:205:0:0	0/0:47,0:0:47:0,141,732:0:1849:47	0/0:25,0:0:25:0,75,348:0:1003:25	0/0:13,0:0:13:0,39,237:0:513:13	0/1:15,9:9:24:55,0,133:365:556:15	1/1:0,38:38:38:557,114,0:1520:0:0	0/0:13,0:0:13:0,39,330:0:521:13	0/0:41,0:0:41:0,123,628:0:1606:41	0/0:13,0:0:13:0,39,189:0:516:13	0/0:27,0:0:27:0,81,387:0:1103:27	0/1:12,13:13:25:142,0,63:529:492:12	0/0:38,0:0:38:0,114,544:0:1525:38	0/0:17,0:0:17:0,51,281:0:679:17	0/0:83,0:0:83:0,250,1203:0:3335:83	0/0:21,0:0:21:0,63,260:0:813:21	0/0:36,0:0:36:0,108,854:0:1326:36	0/0:61,0:0:61:0,184,931:0:2391:61	0/1:46,43:43:89:275,0,396:1714:1771:46	0/1:39,21:21:60:90,0,377:820:1513:39	1/1:0,23:23:23:321,69,0:935:0:0	0/1:13,5:5:18:8,0,173:183:511:13	0/0:37,0:0:37:0,111,649:0:1438:37	0/0:101,1:1:102:0,291,1424:22:3932:101	0/0:5,0:0:5:0,15,74:0:201:5	0/0:19,0:0:19:0,57,291:0:766:19	./.:.:.:.:.:.:.:.	0/1:20,17:17:37:256,0,166:657:803:20	0/0:28,0:0:28:0,84,372:0:1119:28	0/0:39,0:0:39:0,117,508:0:1543:39	0/1:34,10:10:44:26,0,376:380:1377:34	0/1:9,17:17:26:163,0,59:680:357:9	0/1:22,15:15:37:153,0,243:594:847:22	1/1:2,62:62:64:864,170,0:2498:82:2	0/0:16,3:3:19:0,22,236:109:637:16	0/1:6,10:10:16:106,0,42:379:238:6	0/0:16,0:0:16:0,48,213:0:652:16	0/0:18,0:0:18:0,54,300:0:738:18	0/1:9,15:15:24:243,0,85:593:365:9	0/1:10,19:19:29:477,0,131:717:374:10	0/0:65,0:0:65:0,196,958:0:2542:65	1/1:0,15:15:15:286,45,0:533:0:0	0/0:53,0:0:53:0,160,750:0:2072:53	0/0:66,0:0:66:0,199,969:0:2491:66	0/1:14,14:14:28:143,0,121:543:543:14	0/0:27,0:0:27:0,81,403:0:1073:27	0/0:28,0:0:28:0,84,423:0:1140:28	0/1:28,6:6:34:6,0,304:238:1088:28	1/1:4,9:9:13:118,0,0:356:155:4	0/0:14,0:0:14:0,42,219:0:548:14	0/0:12,0:0:12:0,36,204:0:492:12	0/0:49,0:0:49:0,148,801:0:1917:49	0/1:48,45:45:93:419,0,497:1773:1899:48	0/1:21,21:21:42:124,0,223:853:805:21	1/1:0,35:35:35:556,105,0:1364:0:0	0/1:8,9:9:17:94,0,68:355:328:8	1/1:0,24:24:24:327,72,0:933:0:0	0/1:10,21:21:31:236,0,47:822:394:10	0/0:32,0:0:32:0,96,427:0:1286:32	0/1:1,1:1:2:10,0,4:37:41:1	0/0:12,0:0:13:0,36,311:0:469:12	0/0:20,0:0:20:0,60,276:0:783:20	0/1:25,16:16:41:122,0,323:624:1013:25	0/1:19,11:11:30:45,0,162:437:730:19	0/0:40,0:0:40:0,120,683:0:1551:40	./.:.:.:.:.:.:.:.	0/1:12,14:14:26:96,0,97:557:483:12	0/0:21,0:0:21:0,63,308:0:844:21	0/1:11,5:5:16:30,0,96:205:438:11	0/1:11,11:11:22:77,0,215:410:429:11	0/0:36,0:0:36:0,108,635:0:1423:36	0/0:74,0:0:74:0,223,1160:0:2801:74	0/0:24,0:0:24:0,72,368:0:971:24	1/1:0,40:40:40:654,120,0:1564:0:0	0/0:30,0:0:30:0,90,404:0:1183:30	0/0:7,0:0:7:0,21,78:0:270:7	1/1:7,22:22:29:222,0,0:880:287:7	0/0:9,0:0:9:0,27,175:0:357:9	0/0:37,0:0:37:0,111,625:0:1463:37	1/1:0,10:10:10:217,30,0:387:0:0	0/1:33,8:8:41:17,0,401:320:1257:33	0/0:36,1:1:37:0,90,493:22:1446:36	1/1:0,22:22:22:373,66,0:884:0:0	0/1:9,8:8:17:67,0,128:324:352:9	0/0:8,0:0:8:0,24,183:0:314:8	0/0:18,0:0:18:0,54,323:0:722:18	0/0:41,0:0:41:0,123,686:0:1606:41	0/0:26,0:0:26:0,78,345:0:1030:26	1/1:0,1:1:1:10,3,0:41:0:0	0/1:1,1:1:2:4,0,4:41:41:1	0/0:16,0:0:16:0,48,210:0:639:16	0/0:37,0:0:37:0,111,516:0:1505:37	0/0:12,0:0:12:0,36,205:0:465:12	0/1:7,4:4:11:44,0,63:151:278:7	0/1:13,16:16:29:184,0,105:617:520:13	0/0:28,0:0:28:0,84,459:0:1097:28	0/1:10,24:24:34:202,0,21:960:406:10	1/1:0,25:25:25:338,75,0:985:0:0	0/0:30,0:0:30:0,90,343:0:1208:30	1/1:0,27:27:27:435,81,0:1080:0:0	1/1:0,12:12:12:142,36,0:492:0:0	./.:.:.:.:.:.:.:.	0/1:13,3:3:16:27,0,328:105:475:13
29377336	1284759	29377336_1284759	T	C	70645.3	.	AB=0.443086;ABP=166.393;AC=64;AF=0.273714;AN=222;AO=5298;CIGAR=1X;DP=100847;DPB=45376;DPRA=0.838805;EPP=633.221;EPPR=1784.19;GTI=181;LEN=1;MEANALT=1.00508;MQM=15.0838;MQMR=12.9942;NS=2112;NUMALT=1;ODDS=0.0313705;PAIRED=0.749339;PAIREDR=0.870033;PAO=0;PQA=0;PQR=0;PRO=0;PROBE=SNP|RAPIDGENOMICS_3404_03376||SNP|RAPIDGENOMICS_3404_03377||SNP|RAPIDGENOMICS_3404_03378;QA=208562;QR=1301127;RO=33270;RPL=3464;RPP=1091.98;RPPR=4665.53;RPR=1834;RUN=1;SAF=2091;SAP=513.481;SAR=3207;SRF=13980;SRP=1843.32;SRR=19290;TYPE=snp;technology.illumina=1	GT:AD:AO:DP:PL:QA:QR:RO	1/1:0,6:6:6:57,18,0:242:0:0	0/0:13,2:2:15:0,26,299:78:520:13	0/1:4,4:4:8:6,0,27:163:160:4	0/1:21,15:15:36:101,0,148:615:835:21	0/0:10,0:0:10:0,30,163:0:378:10	0/1:22,10:10:32:59,0,174:396:844:22	0/0:8,0:0:8:0,24,235:0:293:8	0/0:26,0:0:26:0,78,258:0:989:26	0/1:18,13:13:31:10,0,194:529:665:18	0/0:83,0:0:83:0,250,1045:0:3270:83	0/0:1,0:0:1:0,3,32:0:37:1	0/0:61,0:0:61:0,184,661:0:2329:61	0/0:30,2:2:32:0,79,301:82:1159:30	0/0:7,0:0:7:0,21,85:0:275:7	0/0:27,0:0:27:0,81,295:0:1027:27	0/0:86,0:0:86:0,259,922:0:3331:86	0/1:2,6:6:8:110,0,27:223:59:2	1/1:0,64:64:64:683,193,0:2576:0:0	1/1:0,51:51:51:593,154,0:2044:0:0	0/0:38,0:0:38:0,114,432:0:1478:38	0/0:40,0:0:40:0,120,455:0:1570:40	0/1:15,12:12:27:19,0,118:470:603:15	1/1:0,14:14:14:192,42,0:562:0:0	0/1:10,21:21:31:155,0,29:853:398:10	0/0:20,0:0:20:0,60,261:0:816:20	1/1:0,14:14:14:340,42,0:522:0:0	0/0:60,0:0:60:0,181,719:0:2355:60	0/0:60,0:0:60:0,181,608:0:2322:60	0/0:31,0:0:32:0,93,328:0:1190:31	0/0:32,0:0:32:0,96,429:0:1241:32	0/0:30,0:0:30:0,90,340:0:1173:30	0/0:47,0:0:47:0,141,577:0:1813:47	0/1:59,36:36:95:154,0,299:1430:2296:59	1/1:0,18:18:18:210,54,0:711:0:0	0/0:11,0:0:11:0,33,106:0:447:11	0/0:17,0:0:17:0,51,242:0:657:17	0/0:48,0:0:48:0,144,661:0:1896:48	0/1:9,14:14:23:110,0,53:551:341:9	0/0:19,1:1:20:0,32,172:41:736:19	0/0:38,0:0:38:0,114,430:0:1413:38	0/0:24,0:0:24:0,72,247:0:908:24	0/0:36,0:0:36:0,108,296:0:1348:36	0/0:58,0:0:58:0,175,694:0:2255:58	0/0:1,0:0:1:0,3,8:0:32:1	0/0:67,0:0:67:0,202,737:0:2626:67	1/1:2,8:8:10:102,3,0:324:63:2	0/0:43,0:0:43:0,129,475:0:1691:43	0/0:52,0:0:52:0,157,775:0:2078:52	0/1:11,12:12:23:246,0,218:485:421:11	0/0:37,0:0:37:0,111,378:0:1455:37	0/1:2,2:2:4:5,0,12:82:82:2	1/1:4,17:17:21:160,23,0:652:151:4	0/1:28,20:20:48:137,0,323:785:1096:28	0/0:48,0:0:48:0,144,733:0:1832:48	0/1:21,9:9:30:24,0,183:369:853:21	0/0:18,2:2:20:0,39,220:82:694:18	0/1:29,14:14:43:20,0,188:551:1146:29	0/0:29,0:0:29:0,87,364:0:1168:29	1/1:0,12:12:12:202,36,0:483:0:0	0/1:1,4:4:5:22,0,1:164:41:1	1/1:0,60:60:60:576,181,0:2412:0:0	0/0:159,0:0:159:0,479,2013:0:6224:159	0/0:35,0:0:35:0,105,399:0:1404:35	0/0:22,0:0:22:0,66,281:0:857:22	0/0:21,0:0:21:0,63,279:0:809:21	0/0:29,0:0:29:0,87,292:0:1152:29	0/0:51,0:0:51:0,154,624:0:2022:51	0/0:43,0:0:43:0,129,507:0:1681:43	1/1:1,14:14:15:124,37,0:574:41:1	0/0:7,0:0:7:0,21,194:0:236:7	0/0:26,11:11:37:0,3,263:451:1004:26	0/1:24,12:12:36:64,0,163:471:964:24	0/0:56,0:0:56:0,169,628:0:2168:56	0/0:37,0:0:37:0,111,396:0:1452:37	./.:.:.:.:.:.:.:.	0/0:25,2:2:27:0,46,289:78:987:25	0/1:10,17:17:27:88,0,34:689:393:10	0/1:7,2:2:9:29,0,41:82:283:7	0/0:11,0:0:11:0,33,167:0:403:11	1/1:0,60:60:60:735,181,0:2359:0:0	0/1:46,25:25:71:76,0,264:963:1801:46	0/0:36,0:0:36:0,108,414:0:1423:36	0/0:26,0:0:26:0,78,361:0:1023:26	0/1:27,16:16:43:6,0,160:656:1069:27	0/0:33,0:0:33:0,99,361:0:1296:33	0/0:51,12:12:63:0,41,452:453:1992:51	1/1:0,9:9:9:132,27,0:360:0:0	0/1:40,25:25:65:59,0,229:1004:1506:40	0/0:28,0:0:28:0,84,339:0:1055:28	0/1:36,33:33:69:147,0,219:1326:1408:36	1/1:0,21:21:21:240,63,0:849:0:0	0/0:30,0:0:30:0,90,322:0:1155:30	0/0:41,0:0:41:0,123,424:0:1601:41	0/0:5,0:0:5:0,15,67:0:183:5	0/1:25,16:16:41:23,0,166:656:964:25	1/1:0,9:9:9:150,27,0:355:0:0	0/0:50,0:0:50:0,151,536:0:1937:50	0/0:16,1:1:17:0,40,154:41:635:16	1/1:4,11:11:15:102,1,0:423:150:4	1/1:0,2:2:2:23,6,0:82:0:0	0/1:5,4:4:9:65,0,10:164:193:5	0/1:9,10:10:19:25,0,42:410:349:9	0/0:25,0:0:25:0,75,374:0:930:25	0/0:47,1:1:48:0,123,421:22:1855:47	0/1:11,32:32:43:215,0,24:1249:433:11	0/0:127,0:0:128:0,382,1446:0:4979:127	0/0:53,0:0:53:0,160,605:0:2007:53	1/1:0,6:6:6:70,18,0:246:0:0	0/0:22,0:0:22:0,66,264:0:868:22	0/1:6,6:6:12:51,0,13:246:230:6	0/0:9,0:0:9:0,27,100:0:337:9	0/1:8,7:7:15:126,0,74:283:292:8
29377336	1284770	29377336_1284770	G	A	71399.6	.	AB=0.436279;ABP=230.488;AC=63;AF=0.277433;AN=222;AO=5633;CIGAR=1X;DP=106794;DPB=47805;DPRA=0.839054;EPP=345.808;EPPR=1296.39;GTI=152;LEN=1;MEANALT=1.01013;MQM=15.1017;MQMR=12.9143;NS=2112;NUMALT=1;ODDS=0.0584962;PAIRED=0.744719;PAIREDR=0.866665;PAO=0;PQA=0;PQR=0;PRO=0;PROBE=SNP|RAPIDGENOMICS_3404_03376||SNP|RAPIDGENOMICS_3404_03377||SNP|RAPIDGENOMICS_3404_03378;QA=214538;QR=1382936;RO=34972;RPL=3594;RPP=935.138;RPPR=2909.71;RPR=2039;RUN=1;SAF=2343;SAP=348.722;SAR=3290;SRF=15451;SRP=1031.55;SRR=19521;TYPE=snp;technology.illumina=1	GT:AD:AO:DP:PL:QA:QR:RO	1/1:0,8:8:8:75,24,0:320:0:0	0/0:13,2:2:15:0,26,285:80:497:13	0/1:4,4:4:8:6,0,27:164:164:4	0/1:27,20:20:47:109,0,270:780:1090:27	0/0:12,0:0:12:0,36,210:0:438:12	0/1:26,10:10:36:50,0,204:390:980:26	0/0:7,0:0:7:0,21,213:0:287:7	0/0:23,0:0:23:0,69,231:0:920:23	0/1:19,13:13:32:7,0,194:519:725:19	0/0:82,0:0:82:0,247,1027:0:3292:82	0/0:2,0:0:2:0,6,39:0:82:2	0/0:54,0:0:54:0,163,559:0:2125:54	0/0:38,2:2:40:0,103,367:76:1487:38	0/0:7,0:0:7:0,21,85:0:287:7	0/0:26,0:0:26:0,78,285:0:1028:26	0/0:84,0:0:84:0,253,890:0:3295:84	0/1:3,6:6:9:119,0,61:230:100:3	1/1:0,68:68:68:732,205,0:2651:0:0	1/1:0,54:54:54:617,163,0:2022:0:0	0/0:39,0:0:39:0,117,479:0:1552:39	0/0:44,0:0:44:0,132,466:0:1751:44	0/1:18,19:19:37:46,0,111:741:699:18	1/1:0,14:14:14:191,42,0:536:0:0	0/1:10,21:21:31:155,0,29:819:410:10	0/0:22,0:0:22:0,66,275:0:902:22	1/1:0,15:15:15:352,45,0:583:0:0	0/0:64,0:0:64:0,193,796:0:2555:64	0/0:74,0:0:74:0,223,757:0:2934:74	0/0:41,0:0:41:0,123,467:0:1630:41	0/0:37,0:0:37:0,111,469:0:1422:37	0/0:27,0:0:27:0,81,297:0:1066:27	0/0:48,0:0:48:0,144,592:0:1879:48	0/1:63,33:33:96:104,0,365:1266:2493:63	1/1:0,18:18:18:211,54,0:700:0:0	0/0:13,0:0:13:0,39,113:0:493:13	0/0:19,0:0:19:0,57,292:0:729:19	0/0:49,0:0:49:0,148,670:0:1989:49	0/1:9,13:13:22:102,0,57:500:365:9	0/0:18,1:1:19:0,33,156:27:722:18	0/0:25,0:0:25:0,75,272:0:969:25	0/0:26,0:0:26:0,78,284:0:1023:26	0/0:28,0:0:28:0,84,224:0:1095:28	0/0:77,0:0:77:0,232,954:0:3073:77	0/0:3,0:0:3:0,9,22:0:119:3	0/0:71,0:0:71:0,214,792:0:2848:71	1/1:0,8:8:8:127,24,0:313:0:0	0/0:40,0:0:40:0,120,439:0:1597:40	0/0:52,0:0:52:0,157,766:0:2049:52	0/1:12,12:12:24:234,0,229:451:480:12	0/0:37,0:0:37:0,111,375:0:1475:37	0/1:3,4:4:7:47,0,30:141:114:3	0/1:8,16:16:24:111,0,3:604:324:8	0/1:30,20:20:50:130,0,331:787:1203:30	0/0:54,0:0:54:0,163,772:0:2083:54	0/1:25,13:13:38:32,0,188:512:1009:25	0/0:19,2:2:21:0,42,223:82:728:19	0/1:30,14:14:44:20,0,202:521:1209:30	0/0:31,0:0:31:0,93,359:0:1224:31	1/1:0,11:11:12:180,33,0:446:0:0	0/1:2,4:4:6:19,0,5:163:82:2	1/1:0,61:61:61:582,184,0:2388:0:0	0/0:149,0:0:149:0,449,1863:0:5849:149	0/0:47,0:0:47:0,141,504:0:1882:47	0/0:21,0:0:21:0,63,261:0:832:21	0/0:23,0:0:23:0,69,305:0:927:23	0/0:26,0:0:26:0,78,265:0:1039:26	0/0:45,0:0:45:0,135,564:0:1771:45	0/0:44,0:0:44:0,132,517:0:1753:44	1/1:1,14:14:15:124,37,0:563:37:1	0/0:6,0:0:6:0,18,175:0:242:6	0/1:26,13:13:39:14,0,252:514:1022:26	0/1:26,12:12:38:56,0,173:449:1039:26	0/0:55,0:0:55:0,166,619:0:2209:55	0/0:40,0:0:40:0,120,420:0:1580:40	./.:.:.:.:.:.:.:.	0/0:26,2:2:28:0,49,308:77:1039:26	0/1:10,17:17:27:88,0,36:674:401:10	0/1:7,2:2:9:29,0,41:82:287:7	0/0:12,0:0:12:0,36,180:0:455:12	1/1:0,61:61:62:735,184,0:2332:0:0	0/1:47,27:27:75:72,0,260:1061:1886:47	0/0:37,0:0:37:0,111,411:0:1458:37	0/0:29,0:0:29:0,87,373:0:1127:29	0/0:29,16:16:45:0,0,193:644:1145:29	0/0:35,0:0:35:0,105,374:0:1400:35	0/0:47,12:12:59:0,35,385:435:1903:47	1/1:0,9:9:9:132,27,0:358:0:0	0/1:42,25:25:67:53,0,254:959:1661:42	0/0:29,0:0:29:0,87,347:0:1115:29	0/1:40,31:31:71:106,0,278:1202:1543:40	1/1:0,19:19:19:218,57,0:750:0:0	0/0:42,0:0:42:0,126,430:0:1679:42	0/0:36,0:0:36:0,108,351:0:1417:36	0/0:2,0:0:2:0,6,19:0:78:2	0/1:26,16:16:42:20,0,167:626:1019:26	1/1:0,9:9:9:146,27,0:332:0:0	0/0:50,0:0:50:0,151,527:0:1938:50	0/0:16,1:1:17:0,40,157:40:652:16	1/1:2,11:11:13:121,14,0:430:82:2	1/1:0,2:2:2:23,6,0:82:0:0	0/1:6,4:4:10:60,0,14:153:224:6	0/1:13,10:10:23:13,0,88:400:510:13	0/0:26,0:0:26:0,78,453:0:1008:26	0/0:47,1:1:48:0,116,400:39:1853:47	0/1:11,40:40:51:248,0,7:1527:451:11	0/0:131,0:0:131:0,394,1476:0:5248:131	0/0:62,0:0:62:0,187,721:0:2439:62	1/1:0,9:9:9:94,27,0:350:0:0	0/0:22,0:0:22:0,66,264:0:898:22	0/1:14,9:9:23:45,0,38:339:570:14	0/0:16,0:0:16:0,48,180:0:608:16	0/1:10,6:6:16:92,0,132:231:380:10
29377336	1284774	29377336_1284774	A	G	72332.7	.	AB=0.432758;ABP=260.286;AC=63;AF=0.277261;AN=222;AO=5699;CIGAR=1X;DP=107843;DPB=48293;DPRA=0.838808;EPP=354.897;EPPR=1022.96;GTI=146;LEN=1;MEANALT=1.00888;MQM=15.1441;MQMR=12.8471;NS=2112;NUMALT=1;ODDS=0.00968029;PAIRED=0.743464;PAIREDR=0.86651;PAO=0;PQA=0;PQR=0;PRO=0;PROBE=SNP|RAPIDGENOMICS_3404_03376||SNP|RAPIDGENOMICS_3404_03377||SNP|RAPIDGENOMICS_3404_03378;QA=216713;QR=1399441;RO=35336;RPL=3571;RPP=796.403;RPPR=2348.5;RPR=2128;RUN=1;SAF=2460;SAP=234.233;SAR=3239;SRF=16030;SRP=662.525;SRR=19306;TYPE=snp;technology.illumina=1	GT:AD:AO:DP:PL:QA:QR:RO	1/1:0,8:8:8:75,24,0:320:0:0	0/0:12,2:2:14:0,23,257:80:464:12	0/1:4,4:4:8:6,0,26:164:146:4	0/1:29,22:22:51:113,0,290:858:1135:29	0/0:11,0:0:11:0,33,187:0:439:11	0/1:28,10:10:38:44,0,205:390:1066:28	0/0:7,0:0:7:0,21,213:0:283:7	0/0:23,0:0:23:0,69,231:0:927:23	0/1:19,12:12:31:0,0,202:478:719:19	0/0:81,0:0:81:0,244,1003:0:3238:81	0/0:2,0:0:2:0,6,38:0:74:2	0/0:57,0:0:57:0,172,574:0:2215:57	0/0:42,2:2:44:0,115,458:76:1657:42	0/0:7,0:0:7:0,21,85:0:287:7	0/0:25,0:0:25:0,75,266:0:944:25	0/0:86,0:0:86:0,259,911:0:3437:86	0/1:3,6:6:9:119,0,51:230:91:3	1/1:0,73:73:73:786,220,0:2855:0:0	1/1:0,53:53:53:615,160,0:1970:0:0	0/0:38,0:0:38:0,114,467:0:1511:38	0/0:45,0:0:45:0,135,498:0:1815:45	0/1:18,19:19:37:46,0,109:741:698:18	1/1:0,14:14:14:191,42,0:536:0:0	0/1:10,21:21:31:155,0,29:819:406:10	0/0:22,0:0:22:0,66,271:0:862:22	1/1:0,15:15:15:323,45,0:576:0:0	0/0:65,0:0:65:0,196,805:0:2551:65	0/0:75,0:0:75:0,226,759:0:2974:75	0/0:41,0:0:41:0,123,462:0:1623:41	0/0:37,0:0:37:0,111,472:0:1461:37	0/0:27,0:0:27:0,81,297:0:1067:27	0/0:46,0:0:46:0,138,554:0:1823:46	0/1:67,33:33:100:92,0,427:1266:2665:67	1/1:0,18:18:18:211,54,0:700:0:0	0/0:13,0:0:13:0,39,122:0:525:13	0/0:19,0:0:19:0,57,309:0:766:19	0/0:49,0:0:49:0,148,669:0:1975:49	0/1:9,13:13:22:102,0,57:500:360:9	0/0:18,1:1:19:0,33,156:27:715:18	0/0:33,0:0:33:0,99,325:0:1320:33	0/0:26,0:0:26:0,78,284:0:1027:26	0/0:29,0:0:29:0,87,232:0:1149:29	0/0:78,0:0:78:0,235,946:0:3097:78	0/0:3,0:0:3:0,9,22:0:123:3	0/0:71,0:0:71:0,214,792:0:2844:71	1/1:1,8:8:9:114,14,0:313:22:1	0/0:43,0:0:43:0,129,467:0:1674:43	0/0:53,0:0:53:0,160,770:0:2099:53	0/1:12,12:12:24:234,0,225:451:468:12	0/0:36,0:0:36:0,108,346:0:1428:36	0/1:2,4:4:6:50,0,6:141:82:2	0/1:8,16:16:24:111,0,3:604:316:8	0/1:32,24:24:56:144,0,310:930:1259:32	0/0:52,0:0:52:0,157,767:0:1991:52	0/1:25,13:13:38:32,0,186:512:1003:25	0/0:18,5:5:23:0,24,191:193:711:18	0/1:30,14:14:44:20,0,200:521:1185:30	0/0:30,0:0:30:0,90,352:0:1192:30	1/1:0,9:9:9:178,27,0:355:0:0	0/1:2,4:4:6:19,0,5:163:82:2	1/1:0,64:64:64:682,193,0:2514:0:0	0/0:153,0:0:153:0,461,1910:0:6066:153	0/0:45,0:0:45:0,135,476:0:1805:45	0/0:23,0:0:23:0,69,289:0:893:23	0/0:22,0:0:22:0,66,294:0:875:22	0/0:24,0:0:24:0,72,226:0:976:24	0/0:44,0:0:44:0,132,551:0:1726:44	0/0:47,0:0:47:0,141,536:0:1876:47	1/1:1,14:14:15:124,37,0:563:41:1	0/0:6,0:0:6:0,18,170:0:237:6	0/1:20,13:13:33:32,0,170:514:798:20	0/1:27,12:12:39:53,0,177:449:1091:27	0/0:54,0:0:54:0,163,602:0:2151:54	0/0:42,0:0:42:0,126,434:0:1666:42	./.:.:.:.:.:.:.:.	0/0:29,2:2:31:0,58,338:77:1154:29	0/1:10,17:17:27:88,0,54:674:397:10	0/1:7,2:2:9:29,0,41:82:287:7	0/0:12,0:0:12:0,36,194:0:452:12	1/1:0,59:59:59:718,178,0:2241:0:0	0/1:48,28:28:76:90,0,256:1086:1921:48	0/0:37,0:0:37:0,111,413:0:1460:37	0/0:29,0:0:29:0,87,386:0:1137:29	0/0:33,16:16:49:0,13,232:644:1306:33	0/0:41,0:0:41:0,123,442:0:1570:41	0/0:45,12:12:57:0,29,365:435:1837:45	1/1:0,9:9:9:132,27,0:358:0:0	0/1:41,25:25:66:56,0,245:959:1605:41	0/0:29,0:0:29:0,87,347:0:1142:29	0/1:45,40:40:85:149,0,289:1532:1760:45	1/1:0,19:19:19:218,57,0:750:0:0	0/0:42,0:0:42:0,126,407:0:1669:42	0/0:34,0:0:34:0,102,330:0:1363:34	0/0:2,0:0:2:0,6,19:0:82:2	0/1:24,16:16:40:26,0,152:626:955:24	1/1:0,9:9:9:146,27,0:332:0:0	0/0:56,0:0:56:0,169,585:0:2161:56	0/0:16,1:1:17:0,40,157:40:652:16	1/1:2,11:11:13:121,14,0:430:82:2	1/1:0,2:2:2:23,6,0:82:0:0	0/1:6,4:4:10:60,0,14:153:246:6	0/1:13,10:10:23:13,0,88:400:533:13	0/0:24,0:0:24:0,72,414:0:911:24	0/0:47,1:1:48:0,116,399:39:1836:47	0/1:11,40:40:51:248,0,6:1527:443:11	0/0:133,0:0:133:0,400,1504:0:5229:133	0/0:65,0:0:65:0,196,743:0:2597:65	1/1:0,9:9:9:94,27,0:350:0:0	0/0:22,0:0:22:0,66,256:0:859:22	0/1:23,9:9:32:18,0,98:339:883:23	0/0:15,0:0:15:0,45,160:0:598:15	0/1:10,6:6:16:92,0,136:231:394:10
29377336	1284775	29377336_1284775	T	C	72507.6	.	AB=0.43287;ABP=259.276;AC=64;AF=0.276332;AN=222;AO=5704;CIGAR=1X;DP=108714;DPB=48614;DPRA=0.837453;EPP=377.636;EPPR=978.91;GTI=170;LEN=1;MEANALT=1.0076;MQM=15.1499;MQMR=12.8478;NS=2112;NUMALT=1;ODDS=0.0195789;PAIRED=0.743163;PAIREDR=0.867115;PAO=0;PQA=0;PQR=0;PRO=0;PROBE=SNP|RAPIDGENOMICS_3404_03376||SNP|RAPIDGENOMICS_3404_03377||SNP|RAPIDGENOMICS_3404_03378;QA=216896;QR=1418002;RO=35655;RPL=3537;RPP=717.533;RPPR=2352.41;RPR=2167;RUN=1;SAF=2463;SAP=233.438;SAR=3241;SRF=16355;SRP=531.218;SRR=19300;TYPE=snp;technology.illumina=1	GT:AD:AO:DP:PL:QA:QR:RO	1/1:0,8:8:8:75,24,0:320:0:0	0/0:13,2:2:15:0,26,298:80:511:13	0/1:4,4:4:8:6,0,27:164:160:4	0/1:33,22:22:55:101,0,393:858:1322:33	0/0:11,0:0:11:0,33,188:0:429:11	0/1:28,10:10:38:44,0,191:390:1077:28	0/0:7,0:0:7:0,21,213:0:287:7	0/0:26,0:0:26:0,78,256:0:1028:26	0/1:19,12:12:31:0,0,207:478:739:19	0/0:82,0:0:82:0,247,1015:0:3265:82	0/0:2,0:0:2:0,6,39:0:82:2	0/0:58,0:0:58:0,175,581:0:2322:58	0/0:42,2:2:44:0,115,458:76:1655:42	0/0:8,0:0:8:0,24,95:0:320:8	0/0:25,0:0:25:0,75,269:0:978:25	0/0:87,0:0:87:0,262,922:0:3466:87	0/1:2,6:6:8:122,0,39:230:82:2	1/1:0,73:73:73:786,220,0:2855:0:0	1/1:0,53:53:53:615,160,0:1970:0:0	0/0:39,0:0:39:0,117,477:0:1547:39	0/0:45,0:0:45:0,135,496:0:1801:45	0/1:18,19:19:37:46,0,112:741:716:18	1/1:0,14:14:14:191,42,0:536:0:0	0/1:10,21:21:31:155,0,29:819:406:10	0/0:22,0:0:22:0,66,272:0:880:22	1/1:0,15:15:15:323,45,0:576:0:0	0/0:64,0:0:64:0,193,795:0:2541:64	0/0:75,0:0:75:0,226,762:0:3004:75	0/0:42,0:0:42:0,126,473:0:1655:42	0/0:37,0:0:37:0,111,472:0:1484:37	0/0:25,0:0:25:0,75,280:0:988:25	0/0:45,0:0:45:0,135,540:0:1810:45	0/1:68,33:33:101:88,0,436:1266:2742:68	1/1:0,18:18:18:211,54,0:700:0:0	0/0:16,0:0:16:0,48,143:0:616:16	0/0:19,0:0:19:0,57,308:0:747:19	0/0:56,0:0:56:0,169,727:0:2212:56	0/1:9,13:13:22:102,0,57:500:360:9	0/0:18,1:1:19:0,33,156:27:720:18	0/0:34,0:0:34:0,102,334:0:1346:34	0/0:26,0:0:26:0,78,278:0:1018:26	0/0:30,0:0:30:0,90,259:0:1194:30	0/0:84,0:0:84:0,253,1007:0:3202:84	0/0:3,0:0:3:0,9,22:0:114:3	0/0:72,0:0:72:0,217,802:0:2897:72	1/1:1,8:8:9:113,13,0:313:32:1	0/0:40,0:0:43:0,120,448:0:1573:40	0/0:51,0:0:51:0,154,730:0:2039:51	0/1:11,12:12:23:237,0,208:451:451:11	0/0:36,0:0:36:0,108,347:0:1459:36	0/1:2,3:3:6:27,0,7:113:82:2	1/1:7,16:16:23:120,5,0:604:255:7	0/1:32,24:24:56:144,0,322:930:1283:32	0/0:48,0:0:48:0,144,678:0:1912:48	0/1:25,13:13:38:32,0,185:512:990:25	0/0:19,4:4:24:0,33,213:156:739:19	0/1:31,14:14:45:17,0,205:521:1254:31	0/0:31,0:0:31:0,93,364:0:1253:31	1/1:0,9:9:9:178,27,0:355:0:0	0/1:2,4:4:6:19,0,5:163:82:2	1/1:0,64:64:64:682,193,0:2514:0:0	0/0:157,0:0:157:0,473,1939:0:6215:157	0/0:46,0:0:46:0,138,495:0:1840:46	0/0:27,0:0:27:0,81,321:0:1050:27	0/0:22,0:0:22:0,66,276:0:881:22	0/0:26,0:0:26:0,78,262:0:1031:26	0/0:45,0:0:45:0,135,564:0:1769:45	0/0:47,0:0:47:0,141,538:0:1860:47	1/1:1,14:14:15:124,37,0:563:41:1	0/0:6,0:0:6:0,18,178:0:246:6	0/1:20,13:13:33:32,0,171:514:816:20	0/1:27,12:12:39:53,0,176:449:1087:27	0/0:54,0:0:54:0,163,603:0:2158:54	0/0:44,0:0:44:0,132,452:0:1770:44	./.:.:.:.:.:.:.:.	0/0:29,2:2:31:0,58,339:77:1144:29	0/1:9,17:17:26:91,0,29:674:365:9	0/1:7,2:2:9:29,0,41:82:283:7	0/0:11,0:0:11:0,33,157:0:443:11	1/1:0,59:59:59:718,178,0:2241:0:0	0/1:49,28:28:77:87,0,260:1086:1917:49	0/0:37,0:0:37:0,111,417:0:1497:37	0/0:29,0:0:29:0,87,392:0:1144:29	0/0:33,16:16:49:0,13,238:644:1332:33	0/0:40,0:0:40:0,120,430:0:1585:40	0/0:47,12:12:59:0,35,385:435:1905:47	1/1:0,9:9:9:132,27,0:358:0:0	0/1:44,25:25:69:47,0,263:959:1748:44	0/0:29,0:0:29:0,87,348:0:1158:29	0/1:45,40:40:85:149,0,280:1532:1782:45	1/1:0,19:19:19:218,57,0:750:0:0	0/0:42,0:0:42:0,126,407:0:1696:42	0/0:36,0:0:36:0,108,352:0:1429:36	0/0:2,0:0:2:0,6,19:0:78:2	0/1:24,16:16:40:26,0,153:626:972:24	1/1:0,9:9:9:146,27,0:332:0:0	0/0:56,0:0:56:0,169,585:0:2234:56	0/0:16,1:1:17:0,40,157:40:648:16	1/1:2,11:11:13:121,14,0:430:82:2	1/1:0,2:2:2:23,6,0:82:0:0	0/1:6,4:4:10:60,0,14:153:246:6	0/1:13,10:10:23:13,0,88:400:529:13	0/0:25,0:0:25:0,75,434:0:990:25	0/0:47,1:1:48:0,116,400:39:1862:47	0/1:11,40:40:51:248,0,7:1527:451:11	0/0:132,0:0:132:0,397,1476:0:5194:132	0/0:69,0:0:69:0,208,782:0:2766:69	1/1:0,9:9:9:94,27,0:350:0:0	0/0:21,0:0:21:0,63,246:0:813:21	0/1:24,9:9:33:15,0,102:339:924:24	0/0:16,0:0:16:0,48,185:0:626:16	0/1:10,6:6:16:92,0,132:231:384:10
29377336	1284828	29377336_1284828	C	T	83183.2	.	AB=0.448518;ABP=160.638;AC=63;AF=0.275093;AN=222;AO=5947;CIGAR=1X;DP=110991;DPB=49422;DPRA=0.859128;EPP=113.063;EPPR=1332.97;GTI=131;LEN=1;MEANALT=1.00255;MQM=15.242;MQMR=12.2741;NS=2112;NUMALT=1;ODDS=0.00543915;PAIRED=0.736338;PAIREDR=0.866078;PAO=0;PQA=0;PQR=0;PRO=0;PROBE=SNP|RAPIDGENOMICS_3404_03376||SNP|RAPIDGENOMICS_3404_03377||SNP|RAPIDGENOMICS_3404_03378;QA=238663;QR=1444357;RO=36021;RPL=2410;RPP=466.782;RPPR=2591.69;RPR=3537;RUN=1;SAF=3345;SAP=204.584;SAR=2602;SRF=20158;SRP=1115.06;SRR=15863;TYPE=snp;technology.illumina=1	GT:AD:AO:DP:PL:QA:QR:RO	0/1:6,7:7:13:24,0,10:287:242:6	0/0:13,2:2:15:0,26,277:82:505:13	0/1:3,4:4:7:9,0,13:164:123:3	0/1:39,34:34:73:156,0,350:1381:1541:39	0/0:12,0:0:12:0,36,229:0:480:12	0/1:25,9:9:34:46,0,137:365:953:25	0/0:6,0:0:6:0,18,155:0:246:6	0/0:29,0:0:29:0,87,270:0:1176:29	0/1:12,13:13:25:24,0,147:533:488:12	0/0:87,0:0:87:0,262,1073:0:3520:87	0/0:2,0:0:2:0,6,39:0:82:2	0/0:51,0:0:51:0,154,492:0:2064:51	0/0:40,2:2:42:0,109,440:68:1606:40	0/0:5,0:0:5:0,15,61:0:197:5	0/0:27,0:0:27:0,81,273:0:1091:27	0/0:104,0:0:104:0,313,1031:0:4181:104	0/1:5,3:3:8:50,0,146:123:201:5	1/1:1,65:65:66:680,190,0:2649:41:1	1/1:0,39:39:39:416,117,0:1564:0:0	0/0:46,0:0:46:0,138,467:0:1854:46	0/0:36,0:0:36:0,108,355:0:1417:36	0/1:14,26:26:40:122,0,7:1066:556:14	1/1:0,13:13:13:230,39,0:524:0:0	0/1:19,14:14:33:29,0,116:574:771:19	0/0:25,0:0:25:0,75,258:0:1017:25	1/1:0,23:23:23:608,69,0:939:0:0	0/0:44,0:0:44:0,132,529:0:1779:44	0/0:73,0:0:73:0,220,713:0:2937:73	0/0:33,0:0:33:0,99,331:0:1313:33	0/0:33,0:0:33:0,99,329:0:1330:33	0/0:33,0:0:33:0,99,380:0:1299:33	0/0:41,0:0:41:0,123,460:0:1642:41	0/1:67,31:31:98:7,0,343:1263:2692:67	1/1:0,18:18:18:209,54,0:729:0:0	0/0:17,0:0:17:0,51,173:0:693:17	0/0:22,0:0:22:0,66,331:0:871:22	0/0:46,0:0:46:0,138,507:0:1861:46	0/1:7,13:13:20:110,0,22:533:283:7	0/0:9,1:1:10:0,6,57:27:336:9	0/0:46,0:0:46:0,138,497:0:1861:46	0/0:29,0:0:29:0,87,270:0:1160:29	0/0:26,0:0:26:0,78,229:0:1034:26	0/0:83,0:0:83:0,250,953:0:3331:83	0/0:3,0:0:3:0,9,22:0:109:3	0/0:51,0:0:51:0,154,512:0:2020:51	1/1:1,9:9:10:125,16,0:369:41:1	0/0:49,0:0:49:0,148,485:0:1974:49	0/0:46,0:0:46:0,138,672:0:1882:46	0/1:15,7:7:22:125,0,329:287:602:15	0/0:48,0:0:48:0,144,471:0:1932:48	1/1:1,3:3:4:75,0,0:123:41:1	0/1:6,14:14:20:86,0,13:570:246:6	0/1:26,41:41:67:249,0,175:1681:1049:26	0/0:49,0:0:49:0,148,602:0:1936:49	0/1:32,18:18:50:27,0,216:717:1288:32	0/1:14,7:7:21:2,0,99:275:548:14	0/0:33,9:9:42:0,34,270:359:1310:33	0/0:30,0:0:30:0,90,358:0:1203:30	1/1:1,8:8:9:140,8,0:328:22:1	0/1:6,6:6:12:20,0,77:242:246:6	1/1:0,55:55:55:595,166,0:2247:0:0	0/0:156,0:0:156:0,470,1724:0:6300:156	0/0:49,0:0:49:0,148,498:0:1964:49	0/0:28,0:0:28:0,84,347:0:1131:28	0/0:22,0:0:22:0,66,289:0:881:22	0/0:23,0:0:23:0,69,211:0:931:23	0/0:34,0:0:34:0,102,428:0:1357:34	0/0:40,0:0:40:0,120,457:0:1619:40	1/1:1,10:10:11:85,25,0:410:41:1	0/0:8,0:0:8:0,24,227:0:328:8	0/1:20,14:14:34:56,0,147:574:788:20	0/0:29,10:10:39:0,34,255:410:1166:29	0/0:55,0:0:55:0,166,602:0:2224:55	0/0:35,0:0:35:0,105,309:0:1403:35	./.:.:.:.:.:.:.:.	0/0:26,4:4:30:0,39,222:164:1039:26	0/1:10,13:13:23:61,0,29:533:406:10	0/1:8,2:2:10:26,0,41:82:328:8	0/0:14,0:0:14:0,42,217:0:570:14	1/1:0,50:50:50:569,151,0:2038:0:0	0/1:63,40:40:103:125,0,317:1620:2490:63	0/0:27,0:0:27:0,81,274:0:1082:27	0/0:36,0:0:36:0,108,480:0:1460:36	0/0:24,13:13:37:0,2,131:533:972:24	0/0:45,0:0:45:0,135,444:0:1811:45	0/1:29,10:10:39:10,0,221:410:1159:29	1/1:0,8:8:8:117,24,0:324:0:0	0/1:51,26:26:77:27,0,220:1053:2066:51	0/0:25,0:0:25:0,75,314:0:1001:25	0/1:46,39:39:85:187,0,311:1599:1846:46	1/1:0,17:17:17:191,51,0:681:0:0	0/0:41,0:0:41:0,123,400:0:1672:41	0/0:39,0:0:39:0,117,374:0:1557:39	0/0:2,0:0:2:0,6,19:0:82:2	0/1:24,25:25:49:171,0,124:1021:949:24	1/1:0,12:12:12:164,36,0:488:0:0	0/0:59,0:0:59:0,178,675:0:2341:59	0/0:15,1:1:16:0,37,130:41:615:15	1/1:2,8:8:10:75,4,0:315:82:2	1/1:0,2:2:2:23,6,0:82:0:0	0/1:6,5:5:11:67,0,11:205:238:6	0/1:6,10:10:16:34,0,27:410:242:6	0/0:21,0:0:21:0,63,281:0:816:21	0/0:45,0:0:45:0,135,415:0:1804:45	1/1:11,38:38:49:320,5,0:1541:447:11	0/0:108,0:0:108:0,325,1177:0:4250:108	0/0:60,0:0:60:0,181,635:0:2399:60	1/1:0,8:8:8:68,24,0:328:0:0	0/0:24,0:0:24:0,72,305:0:961:24	0/0:38,16:16:54:0,10,218:648:1541:38	0/0:25,0:0:25:0,75,267:0:1004:25	0/1:13,13:13:26:281,0,135:512:529:13
29377336	1284838	29377336_1284838	T	C	78393.5	.	AB=0.458613;ABP=98.4539;AC=63;AF=0.274644;AN=222;AO=5844;CIGAR=1X;DP=106323;DPB=47106;DPRA=0.861847;EPP=284.254;EPPR=1363.3;GTI=157;LEN=1;MEANALT=1.00384;MQM=15.046;MQMR=12.1294;NS=2112;NUMALT=1;ODDS=0.00304062;PAIRED=0.745038;PAIREDR=0.866137;PAO=0;PQA=0;PQR=0;PRO=0;PROBE=SNP|RAPIDGENOMICS_3404_03376||SNP|RAPIDGENOMICS_3404_03377||SNP|RAPIDGENOMICS_3404_03378;QA=231370;QR=1361941;RO=34117;RPL=2289;RPP=598.551;RPPR=4834.92;RPR=3555;RUN=1;SAF=3398;SAP=339.768;SAR=2446;SRF=19709;SRP=1791.55;SRR=14408;TYPE=snp;technology.illumina=1	GT:AD:AO:DP:PL:QA:QR:RO	0/1:6,7:7:13:24,0,10:283:242:6	0/0:13,2:2:15:0,26,290:82:529:13	0/1:3,4:4:7:9,0,13:164:119:3	0/1:38,37:37:75:182,0,324:1491:1522:38	0/0:12,0:0:12:0,36,216:0:466:12	0/1:25,9:9:34:44,0,139:356:956:25	0/0:5,0:0:5:0,15,127:0:205:5	0/0:24,0:0:24:0,72,214:0:949:24	0/1:12,9:9:21:7,0,158:369:484:12	0/0:76,0:0:76:0,229,901:0:3038:76	0/0:2,0:0:2:0,6,39:0:82:2	0/0:46,0:0:46:0,138,443:0:1847:46	0/0:38,2:2:40:0,103,393:68:1519:38	0/0:4,0:0:4:0,12,32:0:164:4	0/0:26,0:0:26:0,78,239:0:1023:26	0/0:98,0:0:98:0,295,942:0:3950:98	0/1:5,3:3:8:42,0,150:114:205:5	1/1:0,67:67:67:697,202,0:2703:0:0	1/1:0,38:38:38:416,114,0:1502:0:0	0/0:43,0:0:43:0,129,434:0:1755:43	0/0:36,0:0:36:0,108,369:0:1447:36	0/1:15,27:27:42:124,0,32:1082:597:15	1/1:0,13:13:13:228,39,0:516:0:0	0/1:19,14:14:33:29,0,119:549:775:19	0/0:22,0:0:22:0,66,192:0:894:22	1/1:0,24:24:24:648,72,0:971:0:0	0/0:36,0:0:36:0,108,410:0:1459:36	0/0:74,0:0:74:0,223,724:0:2974:74	0/0:35,0:0:35:0,105,348:0:1423:35	0/0:29,0:0:29:0,87,268:0:1148:29	0/0:29,0:0:29:0,87,306:0:1131:29	0/0:41,0:0:41:0,123,441:0:1667:41	0/1:66,31:31:97:9,0,336:1199:2635:66	1/1:0,20:20:20:223,60,0:798:0:0	0/0:18,0:0:18:0,54,181:0:725:18	0/0:22,0:0:22:0,66,331:0:858:22	0/0:38,0:0:38:0,114,425:0:1554:38	0/1:7,8:8:15:51,0,37:328:278:7	0/0:9,1:1:10:0,4,55:32:353:9	0/0:49,0:0:49:0,148,517:0:1978:49	0/0:28,0:0:28:0,84,259:0:1085:28	0/0:24,0:0:24:0,72,209:0:957:24	0/0:75,0:0:75:0,226,832:0:3029:75	0/0:3,0:0:3:0,9,22:0:123:3	0/0:37,0:0:37:0,111,357:0:1499:37	1/1:1,9:9:10:99,16,0:336:37:1	0/0:47,0:0:47:0,141,462:0:1845:47	0/0:48,0:0:48:0,144,631:0:1898:48	0/1:14,7:7:21:128,0,301:287:554:14	0/0:48,0:0:48:0,144,472:0:1955:48	1/1:0,5:5:5:101,15,0:196:0:0	0/1:6,14:14:20:86,0,13:566:242:6	0/1:26,41:41:67:248,0,174:1645:1022:26	0/0:45,0:0:45:0,135,548:0:1785:45	0/1:26,16:16:42:29,0,170:610:1039:26	0/1:10,7:7:17:14,0,51:271:397:10	0/1:24,12:12:36:19,0,151:469:949:24	0/0:29,0:0:29:0,87,362:0:1155:29	1/1:0,9:9:9:178,27,0:369:0:0	0/1:6,6:6:12:20,0,77:246:242:6	1/1:0,57:57:57:626,172,0:2292:0:0	0/0:153,0:0:153:0,461,1660:0:6181:153	0/0:60,0:0:60:0,181,586:0:2364:60	0/0:31,0:0:31:0,93,349:0:1254:31	0/0:20,0:0:20:0,60,245:0:812:20	0/0:22,0:0:22:0,66,203:0:866:22	0/0:23,0:0:23:0,69,304:0:908:23	0/0:41,0:0:41:0,123,488:0:1661:41	1/1:1,8:8:9:69,19,0:324:37:1	0/0:7,0:0:7:0,21,168:0:279:7	0/1:17,14:14:31:65,0,119:570:684:17	0/0:27,10:10:37:0,28,235:380:1091:27	0/0:54,0:0:54:0,163,570:0:2160:54	0/0:30,0:0:30:0,90,239:0:1213:30	./.:.:.:.:.:.:.:.	0/0:20,4:4:24:0,21,157:156:804:20	0/1:10,13:13:23:61,0,29:525:402:10	0/1:7,2:2:9:29,0,33:82:287:7	0/0:12,0:0:12:0,36,172:0:488:12	1/1:0,48:48:48:521,144,0:1935:0:0	0/1:63,46:46:109:143,0,300:1842:2524:63	0/0:27,0:0:27:0,81,274:0:1103:27	0/0:35,0:0:35:0,105,467:0:1400:35	0/0:25,13:13:38:0,6,159:529:1017:25	0/0:44,0:0:44:0,132,456:0:1792:44	0/1:21,10:10:31:34,0,158:410:844:21	1/1:0,8:8:8:117,24,0:314:0:0	0/1:49,31:31:80:57,0,187:1223:1961:49	0/0:18,0:0:18:0,54,227:0:738:18	0/1:41,39:39:80:199,0,248:1553:1635:41	1/1:0,16:16:16:176,48,0:618:0:0	0/0:39,0:0:39:0,117,378:0:1582:39	0/0:33,0:0:33:0,99,317:0:1326:33	0/0:2,0:0:2:0,6,19:0:63:2	0/1:24,23:23:47:153,0,131:921:968:24	1/1:0,14:14:14:221,42,0:570:0:0	0/0:52,0:0:52:0,157,597:0:2076:52	0/0:15,1:1:16:0,37,130:41:611:15	1/1:2,8:8:10:87,14,0:328:78:2	1/1:0,2:2:2:23,6,0:82:0:0	0/1:6,5:5:11:67,0,11:205:242:6	0/1:6,10:10:16:34,0,27:410:246:6	0/0:20,0:0:20:0,60,276:0:783:20	0/0:41,0:0:41:0,123,375:0:1643:41	0/1:13,39:39:52:314,0,12:1568:525:13	0/0:99,0:0:99:0,298,1026:0:3948:99	0/0:57,0:0:57:0,172,609:0:2270:57	1/1:0,8:8:8:68,24,0:300:0:0	0/0:20,0:0:21:0,60,248:0:774:20	0/0:38,13:13:51:0,39,256:529:1514:38	0/0:24,0:0:24:0,72,252:0:954:24	0/1:13,13:13:26:282,0,114:525:506:13
29377336	1376762	29377336_1376762	A	G	32763.6	.	AB=0.495596;ABP=3.71793;AC=19;AF=0.0832817;AN=222;AO=2943;CIGAR=1X;DP=139798;DPB=55147;DPRA=1.0211;EPP=273.079;EPPR=2854.45;GTI=78;LEN=1;MEANALT=1.00366;MQM=12.3874;MQMR=11.1973;NS=2112;NUMALT=1;ODDS=0.0544631;PAIRED=0.866123;PAIREDR=0.908505;PAO=0;PQA=0;PQR=0;PRO=0;PROBE=SNP|RAPIDGENOMICS_3404_03375;QA=115238;QR=1944344;RO=49019;RPL=1035;RPP=565.342;RPPR=14852.8;RPR=1908;RUN=1;SAF=2020;SAP=890.937;SAR=923;SRF=31473;SRP=8595.22;SRR=17546;TYPE=snp;technology.illumina=1	GT:AD:AO:DP:PL:QA:QR:RO	0/0:31,0:0:31:0,93,255:0:1237:31	0/0:15,0:0:15:0,45,131:0:593:15	0/0:9,0:0:9:0,27,86:0:369:9	0/0:62,0:0:62:0,187,527:0:2449:62	0/0:28,0:0:28:0,84,295:0:1100:28	0/0:65,0:0:65:0,196,672:0:2618:65	0/0:6,0:0:6:0,18,125:0:225:6	1/1:0,3:3:3:45,9,0:123:0:0	0/0:57,0:0:57:0,172,714:0:2241:57	0/1:37,29:29:66:64,0,104:1175:1473:37	0/0:12,0:0:12:0,36,108:0:470:12	0/0:43,0:0:43:0,129,450:0:1713:43	0/1:37,19:19:56:2,0,131:779:1490:37	0/0:23,0:0:23:0,69,317:0:899:23	0/0:49,0:0:49:0,148,552:0:1865:49	0/0:80,0:0:80:0,241,790:0:3211:80	0/0:18,0:0:18:0,54,382:0:699:18	0/0:33,0:0:33:0,99,308:0:1337:33	0/0:27,0:0:27:0,81,236:0:1067:27	0/0:40,0:0:40:0,120,330:0:1510:40	0/0:72,0:0:72:0,217,702:0:2828:72	0/0:25,0:0:25:0,75,205:0:993:25	0/0:29,0:0:29:0,87,356:0:1113:29	0/0:70,0:0:70:0,211,687:0:2762:70	0/0:22,0:0:22:0,66,212:0:898:22	0/0:31,0:0:31:0,93,600:0:1196:31	0/0:42,0:0:42:0,126,421:0:1649:42	0/0:53,0:0:53:0,160,540:0:2119:53	0/0:136,0:0:136:0,409,1304:0:5396:136	0/0:46,0:0:46:0,138,398:0:1812:46	0/0:29,0:0:29:0,87,261:0:1129:29	0/0:31,0:0:31:0,93,325:0:1271:31	0/0:50,0:0:50:0,151,500:0:2005:50	0/0:9,0:0:9:0,27,88:0:347:9	0/0:31,0:0:31:0,93,290:0:1206:31	./.:.:.:.:.:.:.:.	0/0:17,0:0:17:0,51,138:0:680:17	0/0:39,0:0:39:0,117,369:0:1536:39	0/0:21,0:0:21:0,63,171:0:830:21	0/1:13,9:9:22:18,0,55:365:529:13	0/0:50,0:0:50:0,151,404:0:1979:50	0/0:84,0:0:84:0,253,759:0:3386:84	0/0:97,0:0:97:0,292,1044:0:3899:97	0/0:9,0:0:9:0,27,93:0:365:9	0/1:26,24:24:50:89,0,50:961:1057:26	0/0:22,0:0:22:0,66,298:0:868:22	0/0:35,0:0:35:0,105,300:0:1382:35	0/0:68,0:0:68:0,205,639:0:2670:68	0/0:34,0:0:34:0,102,589:0:1323:34	0/0:30,18:18:48:0,1,219:738:1188:30	0/0:4,0:0:4:0,12,44:0:164:4	0/0:38,0:0:38:0,114,409:0:1504:38	0/1:52,28:28:80:84,0,320:1125:2057:52	0/0:38,0:0:38:0,114,557:0:1542:38	0/1:32,59:59:91:315,0,54:2341:1254:32	0/0:43,0:0:43:0,129,450:0:1698:43	0/0:11,0:0:11:0,33,121:0:451:11	0/0:24,0:0:24:0,72,208:0:980:24	0/0:22,0:0:22:0,66,194:0:846:22	0/0:30,0:0:30:0,90,292:0:1163:30	0/0:11,0:0:11:0,33,92:0:420:11	0/0:138,0:0:138:0,415,1278:0:5434:138	0/0:58,0:0:58:0,175,508:0:2323:58	0/0:59,0:0:59:0,178,641:0:2320:59	0/0:35,0:0:35:0,105,278:0:1374:35	0/0:23,0:0:23:0,69,175:0:935:23	0/0:22,0:0:22:0,66,247:0:852:22	0/1:21,12:12:33:9,0,61:458:853:21	0/0:2,0:0:2:0,6,11:0:82:2	0/1:4,10:10:14:127,0,51:385:136:4	1/1:9,45:45:54:349,83,0:1750:369:9	0/0:31,0:0:31:0,93,357:0:1236:31	0/0:65,0:0:65:0,196,581:0:2588:65	0/0:62,0:0:62:0,187,554:0:2476:62	0/0:5,0:0:5:0,15,79:0:191:5	0/0:29,0:0:29:0,87,276:0:1173:29	1/1:13,36:36:49:299,26,0:1432:529:13	0/0:31,0:0:31:0,93,312:0:1222:31	0/0:36,0:0:36:0,108,583:0:1430:36	0/0:27,0:0:27:0,81,267:0:1046:27	0/0:120,0:0:120:0,361,1176:0:4828:120	0/0:19,8:8:27:0,6,140:328:761:19	0/0:50,0:0:50:0,151,472:0:2008:50	0/1:16,42:42:58:226,0,37:1697:652:16	0/0:26,0:0:26:0,78,293:0:1018:26	0/0:72,0:0:72:0,217,739:0:2820:72	0/0:4,0:0:4:0,12,48:0:152:4	0/1:41,28:28:69:82,0,344:1112:1642:41	0/0:12,0:0:12:0,36,170:0:470:12	0/0:68,0:0:68:0,205,651:0:2678:68	0/0:34,0:0:34:0,102,343:0:1382:34	0/0:82,0:0:82:0,247,761:0:3273:82	0/0:34,0:0:34:0,102,392:0:1363:34	0/0:8,0:0:8:0,24,95:0:315:8	0/1:11,6:6:17:19,0,96:242:433:11	0/0:20,0:0:20:0,60,174:0:807:20	0/0:42,0:0:42:0,126,376:0:1664:42	0/0:7,0:0:7:0,21,50:0:287:7	0/0:24,0:0:24:0,72,211:0:975:24	0/0:21,0:0:21:0,63,193:0:831:21	0/0:28,0:0:28:0,84,353:0:1148:28	0/0:21,0:0:21:0,63,225:0:853:21	0/0:28,0:0:28:0,84,314:0:1063:28	0/0:92,0:0:92:0,277,818:0:3679:92	0/0:23,0:0:23:0,69,337:0:898:23	0/0:108,0:0:108:0,325,962:0:4286:108	0/0:32,0:0:32:0,96,273:0:1264:32	0/0:7,0:0:7:0,21,117:0:269:7	0/0:53,0:0:53:0,160,512:0:2086:53	0/0:32,0:0:32:0,96,336:0:1275:32	1/1:0,1:1:1:13,3,0:41:0:0	0/0:23,0:0:23:0,69,465:0:896:23
29377337	696694	29377337_696694	T	C	87461.4	.	AB=0.446148;ABP=188.709;AC=45;AF=0.187307;AN=224;AO=6144;CIGAR=1X;DP=163685;DPB=71901;DPRA=0.842198;EPP=777.163;EPPR=6583.1;GTI=132;LEN=1;MEANALT=1.00171;MQM=13.2614;MQMR=11.6337;NS=2112;NUMALT=1;ODDS=0.0166099;PAIRED=0.853841;PAIREDR=0.870098;PAO=0;PQA=0;PQR=0;PRO=0;PROBE=SNP|RAPIDGENOMICS_3404_18478;QA=241950;QR=2395178;RO=59930;RPL=2819;RPP=93.501;RPPR=38.6664;RPR=3325;RUN=1;SAF=2911;SAP=39.6553;SAR=3233;SRF=28658;SRP=250.594;SRR=31272;TYPE=snp;technology.illumina=1	GT:AD:AO:DP:PL:QA:QR:RO	1/1:0,58:58:58:531,175,0:2274:0:0	0/0:35,0:0:35:0,105,330:0:1411:35	0/0:14,0:0:14:0,42,161:0:557:14	0/0:126,0:0:126:0,379,1282:0:5098:126	0/0:29,0:0:29:0,87,384:0:1148:29	0/1:16,17:17:33:85,0,48:693:652:16	0/0:14,0:0:14:0,42,440:0:574:14	0/0:7,0:0:7:0,21,107:0:278:7	0/0:43,0:0:43:0,129,401:0:1724:43	0/0:78,0:0:78:0,235,787:0:3145:78	0/0:5,0:0:5:0,15,69:0:205:5	0/0:83,0:0:83:0,250,975:0:3285:83	0/1:37,18:18:55:22,0,182:717:1458:37	0/0:33,0:0:33:0,99,412:0:1323:33	0/0:49,0:0:49:0,148,480:0:1964:49	0/1:38,62:62:100:325,0,188:2517:1540:38	0/1:10,3:3:13:16,0,183:114:406:10	0/0:179,0:0:179:0,539,1988:0:7135:179	0/1:26,45:45:71:173,0,52:1745:1049:26	0/1:40,25:25:65:36,0,289:997:1620:40	0/1:36,13:13:49:36,0,245:509:1429:36	0/0:66,0:0:66:0,199,724:0:2654:66	0/0:24,0:0:24:0,72,251:0:961:24	0/1:40,32:32:72:121,0,183:1295:1604:40	0/1:15,13:13:28:74,0,41:498:607:15	0/0:38,0:0:38:0,114,798:0:1487:38	0/0:75,0:0:75:0,226,746:0:2999:75	0/1:32,41:41:73:258,0,97:1624:1308:32	0/1:61,43:43:104:145,0,228:1678:2451:61	0/0:47,0:0:47:0,141,530:0:1866:47	0/0:10,0:0:10:0,30,118:0:406:10	0/0:35,0:0:35:0,105,360:0:1400:35	0/0:90,0:0:90:0,271,886:0:3558:90	0/0:17,0:0:17:0,51,224:0:680:17	1/1:0,22:22:22:264,66,0:875:0:0	0/0:18,2:2:20:0,43,238:74:706:18	0/0:51,0:0:52:0,154,763:0:2035:51	0/0:53,14:14:67:0,69,413:566:2119:53	0/0:24,0:0:24:0,72,354:0:968:24	0/0:63,16:16:79:0,75,423:624:2527:63	0/1:21,23:23:44:111,0,85:908:853:21	1/1:10,30:30:40:244,30,0:1209:406:10	0/1:44,44:44:88:209,0,206:1761:1766:44	0/0:2,0:0:2:0,6,64:0:78:2	0/0:52,0:0:52:0,157,594:0:2084:52	0/0:42,0:0:42:0,126,399:0:1646:42	0/0:90,0:0:90:0,271,978:0:3623:90	0/1:45,34:34:79:100,0,226:1353:1803:45	0/0:36,0:0:36:0,108,771:0:1411:36	0/0:31,0:0:31:0,93,278:0:1244:31	0/0:1,0:0:1:0,3,8:0:41:1	0/0:52,0:0:52:0,157,578:0:2093:52	0/0:64,0:0:64:0,193,718:0:2576:64	0/1:30,16:16:46:93,0,163:617:1222:30	0/0:86,0:0:86:0,259,850:0:3391:86	1/1:0,51:51:51:664,154,0:2047:0:0	0/0:61,0:0:61:0,184,543:0:2429:61	0/0:46,0:0:46:0,138,405:0:1873:46	1/1:0,21:21:21:228,63,0:857:0:0	0/0:21,0:0:21:0,63,205:0:853:21	0/0:28,2:2:30:0,73,251:82:1136:28	0/0:156,0:0:156:0,470,1648:0:6269:156	0/0:93,0:0:93:0,280,1008:0:3768:93	0/0:53,0:0:53:0,160,604:0:2091:53	0/0:35,0:0:35:0,105,411:0:1407:35	0/0:30,0:0:30:0,90,386:0:1195:30	0/1:14,32:32:46:147,0,46:1248:556:14	0/0:47,0:0:47:0,141,503:0:1862:47	0/0:5,0:0:5:0,15,59:0:178:5	1/1:0,5:5:5:180,15,0:205:0:0	0/0:71,0:0:71:0,214,805:0:2835:71	0/0:30,7:7:37:0,47,297:270:1218:30	0/1:43,48:48:91:182,0,171:1897:1702:43	0/0:34,12:12:46:0,10,243:470:1334:34	1/1:1,5:5:6:33,10,0:205:37:1	0/1:27,23:23:50:51,0,92:884:1099:27	0/0:17,3:3:20:0,34,185:123:684:17	1/1:0,10:10:10:78,30,0:406:0:0	0/0:39,0:0:39:0,117,478:0:1572:39	0/0:22,0:0:22:0,66,205:0:890:22	0/1:73,71:71:144:282,0,324:2830:2967:73	0/0:53,0:0:53:0,160,528:0:2139:53	0/1:13,5:5:18:6,0,67:203:529:13	0/0:39,0:0:39:0,117,357:0:1571:39	1/1:0,66:66:66:587,199,0:2646:0:0	1/1:0,98:98:98:1174,295,0:3877:0:0	0/0:10,0:0:10:0,30,81:0:397:10	0/0:90,0:0:90:0,271,942:0:3656:90	0/0:24,0:0:24:0,72,314:0:957:24	0/0:139,0:0:139:0,418,1528:0:5583:139	0/0:54,0:0:54:0,163,644:0:2159:54	0/0:58,0:0:58:0,175,550:0:2308:58	0/0:36,0:0:36:0,108,379:0:1463:36	0/0:18,0:0:18:0,54,225:0:730:18	0/0:34,0:0:34:0,102,374:0:1363:34	0/0:24,0:0:24:0,72,237:0:965:24	0/0:76,0:0:76:0,229,758:0:3039:76	0/0:9,0:0:9:0,27,94:0:352:9	0/0:6,1:1:7:0,13,36:41:242:6	0/0:23,0:0:23:0,69,181:0:935:23	0/0:24,0:0:24:0,72,432:0:961:24	0/0:9,0:0:9:0,27,125:0:361:9	0/0:27,0:0:27:0,81,290:0:1038:27	0/1:27,29:29:56:207,0,94:1134:1091:27	0/0:81,0:0:81:0,244,875:0:3203:81	0/0:111,0:0:111:0,334,1044:0:4435:111	1/1:0,51:51:51:515,154,0:2045:0:0	0/0:15,0:0:15:0,45,147:0:603:15	0/0:39,0:0:39:0,117,480:0:1569:39	0/0:51,0:0:51:0,154,495:0:2071:51	0/0:28,8:8:36:0,2,243:316:1100:28	1/1:0,18:18:20:365,54,0:725:0:0
29377337	1196013	29377337_1196013	T	G	327165	.	AB=0.500842;ABP=3.08712;AC=153;AF=0.66904;AN=222;AO=23213;CIGAR=1X;DP=140509;DPB=59800;DPRA=1.0064;EPP=2033.54;EPPR=1208.77;GTI=22;LEN=1;MEANALT=1.00559;MQM=14.35;MQMR=12.6338;NS=2112;NUMALT=1;ODDS=0.00704296;PAIRED=0.808383;PAIREDR=0.832845;PAO=0;PQA=0;PQR=0;PRO=0;PROBE=SNP|RAPIDGENOMICS_3404_18486;QA=912542;QR=866659;RO=21860;RPL=12151;RPP=113.948;RPPR=83.83;RPR=11062;RUN=1;SAF=12540;SAP=329.081;SAR=10673;SRF=11407;SRP=93.4171;SRR=10453;TYPE=snp;technology.illumina=1	GT:AD:AO:DP:PL:QA:QR:RO	0/0:33,3:3:36:0,63,432:115:1313:33	1/1:0,21:21:21:256,63,0:849:0:0	0/1:9,5:5:14:3,0,40:201:360:9	0/1:37,42:42:79:247,0,161:1697:1467:37	1/1:0,19:19:19:251,57,0:763:0:0	1/1:0,29:29:29:421,87,0:1136:0:0	0/1:8,5:5:13:116,0,156:201:328:8	./.:.:.:.:.:.:.:.	0/1:19,13:13:32:45,0,125:517:757:19	0/1:28,27:27:55:163,0,130:1055:1129:28	1/1:0,3:3:3:42,9,0:123:0:0	0/0:57,0:0:57:0,172,596:0:2229:57	0/1:29,11:11:40:12,0,121:439:1149:29	0/1:19,15:15:34:44,0,51:576:763:19	0/0:34,2:2:36:0,86,410:78:1356:34	1/1:0,97:97:97:1094,292,0:3856:0:0	0/1:12,12:12:24:137,0,167:456:434:12	1/1:0,63:63:63:588,190,0:2533:0:0	1/1:0,37:37:37:444,111,0:1492:0:0	1/1:0,39:39:39:442,117,0:1542:0:0	1/1:0,57:57:57:626,172,0:2312:0:0	0/1:29,18:18:47:74,0,153:717:1131:29	1/1:0,14:14:14:191,42,0:557:0:0	1/1:2,105:105:107:1255,268,0:4236:82:2	1/1:0,14:14:14:134,42,0:574:0:0	1/1:0,32:32:32:762,96,0:1219:0:0	1/1:0,49:49:49:600,148,0:1942:0:0	0/0:35,9:9:44:0,9,290:356:1410:35	0/1:10,48:48:58:380,0,28:1938:406:10	1/1:0,20:20:20:165,60,0:807:0:0	1/1:3,27:27:30:278,63,0:1099:123:3	0/1:24,8:8:32:9,0,227:328:921:24	0/1:81,77:77:158:366,0,436:3064:3243:81	0/0:5,1:1:6:0,10,36:41:188:5	1/1:0,36:36:36:363,108,0:1440:0:0	0/1:2,3:3:5:7,0,26:123:82:2	0/0:34,3:3:37:0,60,509:115:1367:34	0/1:23,21:21:44:162,0,66:840:921:23	1/1:1,21:21:22:209,39,0:832:41:1	0/0:63,0:0:63:0,190,720:0:2515:63	1/1:0,39:39:39:399,117,0:1567:0:0	0/1:21,27:27:48:135,0,53:1065:839:21	1/1:0,64:64:64:703,193,0:2599:0:0	0/0:20,0:0:20:0,60,257:0:795:20	0/1:60,25:25:85:7,0,322:1004:2426:60	1/1:0,8:8:8:85,24,0:313:0:0	1/1:0,58:58:58:555,175,0:2304:0:0	0/1:20,38:38:58:184,0,63:1504:808:20	1/1:0,24:24:24:555,72,0:919:0:0	1/1:0,33:33:33:402,99,0:1318:0:0	1/1:0,9:9:9:110,27,0:369:0:0	1/1:0,42:42:42:449,126,0:1647:0:0	1/1:0,65:65:65:814,196,0:2537:0:0	1/1:0,41:41:41:604,123,0:1593:0:0	1/1:0,24:24:24:244,72,0:968:0:0	1/1:6,25:25:31:266,43,0:1007:237:6	0/1:12,19:19:31:126,0,65:775:475:12	0/0:17,0:0:17:0,51,191:0:689:17	1/1:0,24:24:24:219,72,0:967:0:0	0/0:14,0:0:14:0,42,162:0:553:14	0/1:14,12:12:26:60,0,43:466:570:14	1/1:0,93:93:93:1007,280,0:3709:0:0	1/1:0,97:97:97:904,292,0:3900:0:0	1/1:0,44:44:44:504,132,0:1783:0:0	0/0:14,1:1:15:0,35,142:41:533:14	0/1:21,9:9:30:65,0,90:355:789:21	1/1:0,31:31:31:286,93,0:1255:0:0	0/1:27,23:23:50:59,0,157:922:1087:27	1/1:0,3:3:3:25,9,0:123:0:0	0/0:12,0:0:12:0,36,237:0:466:12	1/1:0,48:48:48:544,144,0:1941:0:0	1/1:0,15:15:15:180,45,0:603:0:0	0/1:28,15:15:43:141,0,120:575:1089:28	0/1:32,19:19:51:54,0,200:758:1260:32	1/1:0,13:13:13:187,39,0:521:0:0	1/1:0,21:21:21:178,63,0:849:0:0	1/1:0,35:35:35:337,105,0:1418:0:0	0/1:7,7:7:14:18,0,13:287:279:7	0/1:6,7:7:13:91,0,125:278:246:6	1/1:5,22:22:27:188,33,0:898:192:5	0/1:50,25:25:75:31,0,453:1009:1947:50	1/1:0,37:37:37:460,111,0:1456:0:0	0/1:22,11:11:33:59,0,100:443:890:22	0/1:26,47:47:73:326,0,39:1840:1017:26	1/1:0,24:24:24:290,72,0:941:0:0	1/1:0,69:69:69:612,208,0:2746:0:0	1/1:0,13:13:13:203,39,0:511:0:0	0/0:65,0:0:65:0,196,685:0:2594:65	1/1:1,18:18:19:345,50,0:718:27:1	0/0:95,0:0:95:0,286,1189:0:3766:95	0/1:7,18:18:25:93,0,12:720:283:7	1/1:0,32:32:32:357,96,0:1286:0:0	0/1:13,9:9:22:5,0,75:343:513:13	0/0:10,2:2:12:0,2,119:64:388:10	0/0:20,1:1:21:0,54,186:41:779:20	0/0:13,0:0:13:0,39,175:0:493:13	1/1:0,33:33:33:465,99,0:1307:0:0	1/1:0,11:11:11:110,33,0:408:0:0	1/1:0,3:3:3:42,9,0:119:0:0	1/1:0,9:9:9:125,27,0:369:0:0	1/1:0,6:6:6:115,18,0:246:0:0	1/1:0,30:30:30:351,90,0:1198:0:0	0/1:19,25:25:44:129,0,36:995:762:19	0/0:29,0:0:29:0,87,385:0:1173:29	0/1:16,11:11:27:54,0,79:429:621:16	1/1:0,113:113:113:1198,340,0:4498:0:0	1/1:0,38:38:38:463,114,0:1525:0:0	1/1:0,18:18:18:231,54,0:726:0:0	1/1:0,23:23:23:253,69,0:907:0:0	0/1:17,23:23:40:190,0,36:926:675:17	1/1:0,18:18:18:250,54,0:712:0:0	1/1:0,14:14:14:431,42,0:534:0:0
29377337	1200393	29377337_1200393	A	T	54960.5	.	AB=0.493719;ABP=4.8924;AC=15;AF=0.0922601;AN=224;AO=3738;CIGAR=1X;DP=210355;DPB=103860;DPRA=0.939238;EPP=45.3592;EPPR=2236.44;GTI=12;LEN=1;MEANALT=1;MQM=19.9002;MQMR=16.4864;NS=2112;NUMALT=1;ODDS=0.184648;PAIRED=0.629749;PAIREDR=0.781056;PAO=0;PQA=0;PQR=0;PRO=0;PROBE=SNP|RAPIDGENOMICS_3404_18487;QA=147330;QR=3888916;RO=98925;RPL=1671;RPP=94.1076;RPPR=430.878;RPR=2067;RUN=1;SAF=2141;SAP=174.925;SAR=1597;SRF=52018;SRP=576.413;SRR=46907;TYPE=snp;technology.illumina=1	GT:AD:AO:DP:PL:QA:QR:RO	0/0:83,0:0:83:0,250,1205:0:3310:83	1/1:1,36:36:37:467,79,0:1438:41:1	0/0:22,0:0:22:0,66,355:0:854:22	0/1:57,58:58:115:460,0,447:2253:2216:57	0/0:29,0:0:29:0,87,509:0:1113:29	0/0:119,0:0:119:0,358,1882:0:4726:119	0/0:15,0:0:15:0,45,363:0:611:15	0/0:44,0:0:44:0,132,588:0:1736:44	0/0:108,0:0:108:0,325,1473:0:4262:108	0/0:94,0:0:94:0,283,1310:0:3743:94	0/0:9,0:0:9:0,27,143:0:365:9	0/0:68,0:0:68:0,205,821:0:2710:68	0/0:50,0:0:50:0,151,808:0:1993:50	0/0:36,0:0:36:0,108,614:0:1398:36	0/0:85,0:0:85:0,256,1074:0:3345:85	0/0:128,0:0:128:0,385,2148:0:5126:128	0/0:15,0:0:15:0,45,464:0:590:15	0/0:187,0:0:187:0,563,2803:0:7364:187	0/0:128,0:0:128:0,385,2211:0:5056:128	0/0:61,0:0:61:0,184,1041:0:2480:61	0/0:116,0:0:116:0,349,1727:0:4603:116	0/0:166,0:0:166:0,500,2298:0:6631:166	0/0:53,0:0:53:0,160,720:0:2060:53	0/0:160,0:0:161:0,482,2328:0:6328:160	0/0:47,0:0:47:0,141,792:0:1906:47	0/0:57,0:0:57:0,172,1603:0:2201:57	0/0:81,0:0:81:0,244,1328:0:3240:81	0/0:80,0:0:80:0,241,1140:0:3141:80	0/0:107,0:0:107:0,322,1725:0:4160:107	0/0:79,0:0:79:0,238,1193:0:3020:79	0/0:41,0:0:41:0,123,592:0:1586:41	0/0:49,0:0:49:0,148,862:0:1929:49	0/0:179,0:0:179:0,539,2406:0:7119:179	0/0:26,0:0:26:0,78,385:0:1031:26	0/0:68,0:0:68:0,205,986:0:2687:68	0/0:20,0:0:20:0,60,375:0:790:20	0/0:101,0:0:101:0,304,1459:0:3967:101	0/0:93,0:0:93:0,280,1449:0:3642:93	0/1:22,29:29:51:298,0,196:1169:873:22	0/0:100,0:0:100:0,301,1317:0:3977:100	0/0:50,0:0:50:0,151,977:0:1977:50	0/0:112,0:0:112:0,337,1643:0:4366:112	0/0:137,0:0:138:0,412,2154:0:5350:137	0/0:41,0:0:41:0,123,623:0:1623:41	0/1:64,37:37:101:202,0,479:1509:2487:64	0/0:26,0:0:26:0,78,463:0:1035:26	0/0:168,0:0:168:0,506,2650:0:6718:168	0/1:51,23:23:74:127,0,510:912:1989:51	0/0:40,0:0:40:0,120,931:0:1540:40	0/0:84,0:0:84:0,253,1167:0:3338:84	0/0:12,0:0:12:0,36,143:0:488:12	0/0:61,0:0:61:0,184,922:0:2464:61	0/0:208,0:0:208:0,626,3034:0:8361:208	0/0:34,0:0:34:0,102,643:0:1337:34	0/0:85,0:0:85:0,256,1201:0:3375:85	0/0:104,0:0:104:0,313,1908:0:4063:104	0/1:17,32:32:49:357,0,137:1275:693:17	0/0:49,0:0:49:0,148,737:0:1906:49	0/0:47,0:0:47:0,141,802:0:1856:47	0/0:35,0:0:35:0,105,494:0:1410:35	0/0:87,0:0:87:0,262,1157:0:3481:87	0/0:237,0:0:237:0,713,3477:0:9362:237	0/0:144,0:0:144:0,433,2211:0:5639:144	0/0:70,0:0:70:0,211,1099:0:2797:70	0/0:69,0:0:69:0,208,956:0:2748:69	0/0:53,0:0:53:0,160,893:0:2143:53	0/0:46,0:0:46:0,138,593:0:1826:46	0/0:74,2:2:76:0,204,1043:82:2901:74	0/0:22,0:0:22:0,66,316:0:854:22	0/0:17,0:0:17:0,51,368:0:674:17	0/0:77,0:0:77:0,232,1055:0:3036:77	0/0:108,0:0:108:0,325,1620:0:4232:108	0/0:168,0:0:168:0,506,2581:0:6721:168	0/0:73,0:0:73:0,220,1000:0:2880:73	0/0:7,0:0:7:0,21,151:0:287:7	0/0:79,0:0:79:0,238,1286:0:3097:79	0/0:60,0:0:60:0,181,997:0:2392:60	0/0:30,0:0:30:0,90,448:0:1211:30	0/0:22,0:0:22:0,66,398:0:805:22	0/1:36,59:59:95:514,0,229:2388:1444:36	0/0:151,0:0:151:0,455,1957:0:5957:151	0/0:62,0:0:62:0,187,880:0:2479:62	0/0:40,0:0:40:0,120,580:0:1550:40	0/0:128,0:0:128:0,385,1988:0:5046:128	0/0:54,0:0:54:0,163,846:0:2159:54	0/0:99,0:0:99:0,298,1469:0:3972:99	0/0:18,0:0:18:0,54,245:0:708:18	0/0:111,0:0:111:0,334,1487:0:4444:111	0/0:19,0:0:19:0,57,295:0:767:19	0/0:178,0:0:178:0,536,2534:0:7079:178	0/0:63,0:0:63:0,190,1017:0:2445:63	0/0:58,0:0:58:0,175,1124:0:2307:58	0/0:54,0:0:54:0,163,797:0:2175:54	0/0:10,0:0:10:0,30,160:0:375:10	0/0:84,1:1:85:0,244,1149:41:3350:84	0/0:24,3:3:27:0,53,254:123:935:24	0/1:41,47:47:88:375,0,521:1885:1585:41	1/1:2,20:20:22:240,11,0:812:64:2	0/0:11,0:0:11:0,33,147:0:429:11	0/0:47,0:0:47:0,141,693:0:1836:47	0/0:50,0:0:50:0,151,827:0:1986:50	0/0:41,0:0:41:0,123,615:0:1620:41	0/0:38,0:0:38:0,114,734:0:1487:38	0/0:69,0:0:69:0,208,996:0:2693:69	0/1:46,45:45:91:459,0,449:1828:1802:46	0/1:118,70:70:188:587,0,1210:2815:4680:118	0/0:67,0:0:67:0,202,995:0:2659:67	0/1:27,12:12:39:41,0,374:470:1058:27	0/0:36,0:0:36:0,108,551:0:1456:36	0/1:31,63:63:94:653,0,74:2536:1200:31	0/0:38,0:0:38:0,114,552:0:1519:38	0/0:33,0:0:33:0,99,762:0:1235:33
29377337	1433123	29377337_1433123	C	G	307533	.	AB=0.440387;ABP=434.074;AC=135;AF=0.561881;AN=224;AO=18611;CIGAR=1X;DP=158632;DPB=65536;DPRA=0.814873;EPP=820.519;EPPR=402.398;GTI=108;LEN=1;MEANALT=1.00826;MQM=14.7054;MQMR=11.8118;NS=2112;NUMALT=1;ODDS=0.000867766;PAIRED=0.83225;PAIREDR=0.879675;PAO=0;PQA=0;PQR=0;PRO=0;PROBE=SNP|RAPIDGENOMICS_3404_18488||SNP|RAPIDGENOMICS_3404_18489;QA=725311;QR=1403683;RO=35271;RPL=12765;RPP=5588.63;RPPR=13636.3;RPR=5846;RUN=1;SAF=6357;SAP=4060.4;SAR=12254;SRF=11322;SRP=9819.06;SRR=23949;TYPE=snp;technology.illumina=1	GT:AD:AO:DP:PL:QA:QR:RO	0/0:44,0:0:44:0,132,415:0:1708:44	1/1:0,16:16:16:163,48,0:626:0:0	0/0:21,3:3:24:0,28,185:110:833:21	0/0:87,16:16:103:0,155,729:638:3440:87	1/1:0,15:15:15:271,45,0:558:0:0	1/1:0,48:48:48:571,144,0:1946:0:0	0/0:20,0:0:20:0,60,404:0:759:20	1/1:0,5:5:5:73,15,0:205:0:0	0/1:16,20:20:36:140,0,28:766:656:16	0/1:23,18:18:41:124,0,131:721:926:23	1/1:3,11:11:14:116,17,0:404:123:3	0/0:38,0:0:38:0,114,407:0:1542:38	0/0:21,7:7:28:0,21,130:283:847:21	0/1:13,18:18:31:118,0,47:734:520:13	0/0:103,0:0:103:0,310,1062:0:4099:103	1/1:0,70:70:70:905,211,0:2820:0:0	0/1:10,13:13:23:231,0,160:508:383:10	1/1:0,56:56:56:624,169,0:2212:0:0	1/1:0,78:78:78:877,235,0:3037:0:0	0/0:29,9:9:38:0,17,150:369:1181:29	1/1:0,72:72:72:853,217,0:2868:0:0	0/1:19,22:22:41:140,0,44:884:747:19	1/1:0,7:7:7:93,21,0:273:0:0	1/1:0,68:68:68:714,205,0:2724:0:0	1/1:0,24:24:24:297,72,0:959:0:0	0/1:39,17:17:56:200,0,627:651:1527:39	0/1:22,35:35:57:197,0,111:1409:855:22	1/1:0,72:72:72:784,217,0:2903:0:0	0/1:73,39:39:112:40,0,416:1536:2929:73	0/1:29,17:17:46:57,0,178:676:1158:29	0/1:5,9:9:14:39,0,27:337:196:5	0/1:7,10:10:17:67,0,31:406:287:7	0/1:45,75:75:120:484,0,63:3001:1795:45	1/1:0,12:12:12:101,36,0:484:0:0	1/1:0,19:19:19:183,57,0:775:0:0	0/0:25,2:2:27:0,57,208:82:1008:25	0/0:17,6:6:23:0,11,93:246:656:17	0/1:20,30:30:50:213,0,127:1176:798:20	1/1:0,23:23:23:232,69,0:896:0:0	0/0:45,0:0:45:0,135,458:0:1789:45	1/1:0,28:28:28:429,84,0:1127:0:0	0/1:46,23:23:69:36,0,255:891:1833:46	1/1:0,82:82:82:924,247,0:3252:0:0	0/0:15,0:0:15:0,45,205:0:591:15	0/1:69,33:33:102:85,0,415:1337:2727:69	0/0:15,0:0:15:0,45,185:0:611:15	1/1:0,75:75:75:909,226,0:2964:0:0	0/1:35,25:25:60:116,0,194:1009:1374:35	1/1:0,34:34:34:836,102,0:1348:0:0	1/1:0,62:62:62:783,187,0:2463:0:0	1/1:1,2:2:3:8,0,0:82:32:1	1/1:0,23:23:23:270,69,0:912:0:0	0/1:69,36:36:105:52,0,385:1419:2758:69	1/1:0,37:37:37:502,111,0:1465:0:0	1/1:0,64:64:64:780,193,0:2578:0:0	0/1:57,27:27:84:24,0,358:1090:2291:57	0/1:16,16:16:32:120,0,65:638:615:16	0/1:19,16:16:35:110,0,140:635:771:19	1/1:0,32:32:32:380,96,0:1275:0:0	0/1:17,9:9:26:4,0,107:361:689:17	0/1:24,23:23:47:97,0,171:922:976:24	0/1:75,65:65:140:368,0,339:2565:2982:75	1/1:0,73:73:73:849,220,0:2885:0:0	0/1:41,24:24:65:92,0,260:966:1641:41	0/0:29,0:0:29:0,87,409:0:1165:29	1/1:1,14:14:15:115,11,0:554:41:1	1/1:0,62:62:62:667,187,0:2486:0:0	0/0:34,11:11:45:0,31,327:451:1390:34	1/1:0,11:11:11:119,33,0:451:0:0	0/0:19,0:0:20:0,57,466:0:763:19	0/1:26,29:29:55:188,0,134:1128:1045:26	0/1:28,20:20:48:150,0,191:798:1118:28	0/1:38,46:46:85:356,0,117:1820:1527:38	0/1:30,27:27:57:172,0,159:1070:1179:30	1/1:0,3:3:3:25,9,0:123:0:0	1/1:0,20:20:20:210,60,0:773:0:0	0/1:23,13:13:36:56,0,124:529:916:23	0/1:10,8:8:18:31,0,57:319:406:10	0/1:17,7:7:24:58,0,219:278:667:17	0/1:14,20:20:34:124,0,25:792:553:14	0/1:96,43:43:139:55,0,563:1726:3804:96	0/0:41,0:0:41:0,123,468:0:1620:41	0/1:10,13:13:23:99,0,14:520:406:10	0/1:31,45:45:76:302,0,87:1776:1223:31	1/1:0,59:59:59:645,178,0:2353:0:0	0/1:34,28:28:62:108,0,193:1100:1367:34	1/1:0,19:19:19:205,57,0:742:0:0	0/0:91,0:0:91:0,274,986:0:3617:91	1/1:0,28:28:28:387,84,0:1108:0:0	0/0:66,0:0:66:0,199,627:0:2628:66	0/1:26,33:33:59:170,0,140:1256:993:26	1/1:0,20:20:20:223,60,0:807:0:0	0/1:13,24:24:37:165,0,4:959:501:13	0/1:9,3:3:12:11,0,67:119:346:9	0/0:23,0:0:23:0,69,238:0:926:23	0/1:22,12:12:34:43,0,132:492:882:22	1/1:0,69:69:69:865,208,0:2764:0:0	1/1:1,35:35:36:296,84,0:1427:27:1	1/1:0,13:13:13:175,39,0:510:0:0	0/0:14,3:3:17:0,26,113:119:539:14	1/1:0,10:10:10:134,30,0:406:0:0	1/1:7,24:24:31:199,1,0:980:283:7	0/0:19,6:6:25:0,1,83:246:753:19	0/0:57,0:0:57:0,172,691:0:2299:57	0/1:33,46:46:79:258,0,115:1829:1336:33	1/1:0,82:82:82:1103,247,0:3218:0:0	1/1:0,21:21:21:225,63,0:835:0:0	1/1:0,5:5:5:94,15,0:201:0:0	1/1:0,18:18:18:203,54,0:706:0:0	0/0:35,13:13:48:0,9,505:513:1400:35	1/1:0,17:17:17:158,51,0:649:0:0	1/1:0,29:29:29:602,87,0:1120:0:0
29377337	1661762	29377337_1661762	C	T	433824	.	AB=0.482609;ABP=58.1455;AC=149;AF=0.605882;AN=224;AO=29214;CIGAR=1X;DP=219619;DPB=101450;DPRA=0.916655;EPP=1081.99;EPPR=1017.32;GTI=20;LEN=1;MEANALT=1.00651;MQM=12.8397;MQMR=11.3591;NS=2112;NUMALT=1;ODDS=0.00653243;PAIRED=0.850448;PAIREDR=0.872921;PAO=0;PQA=0;PQR=0;PRO=0;PROBE=SNP|RAPIDGENOMICS_3404_18491||SNP|RAPIDGENOMICS_3404_18492||SNP|RAPIDGENOMICS_3404_18493||SNP|RAPIDGENOMICS_3404_18494;QA=1154942;QR=1655209;RO=41541;RPL=14555;RPP=3.81425;RPPR=14.7053;RPR=14659;RUN=1;SAF=11597;SAP=2696.75;SAR=17617;SRF=19235;SRP=495.999;SRR=22306;TYPE=snp;technology.illumina=1	GT:AD:AO:DP:PL:QA:QR:RO	0/0:46,0:0:46:0,138,449:0:1805:46	1/1:0,22:22:22:201,66,0:880:0:0	1/1:6,16:16:22:81,4,0:652:212:6	1/1:0,179:179:179:1791,539,0:7152:0:0	1/1:0,25:25:25:309,75,0:1000:0:0	1/1:0,69:69:69:710,208,0:2769:0:0	0/0:20,0:0:20:0,60,504:0:808:20	1/1:0,14:14:14:116,42,0:543:0:0	0/1:30,48:48:78:313,0,53:1908:1177:30	1/1:0,123:123:123:1124,370,0:4959:0:0	0/1:8,7:7:15:26,0,27:287:320:8	0/0:59,0:0:59:0,178,480:0:2358:59	1/1:0,90:90:90:942,271,0:3574:0:0	1/1:0,12:12:12:97,36,0:474:0:0	0/0:58,0:0:58:0,175,519:0:2335:58	0/1:117,72:72:189:268,0,696:2903:4712:117	0/1:10,8:8:18:90,0,152:324:401:10	1/1:0,106:106:106:1012,319,0:4269:0:0	0/0:44,9:9:53:0,65,295:361:1778:44	0/0:39,20:20:59:0,13,234:808:1516:39	0/1:48,62:62:110:255,0,151:2472:1937:48	0/1:64,53:53:117:157,0,348:2129:2561:64	1/1:0,38:38:38:430,114,0:1510:0:0	0/1:71,44:44:115:162,0,504:1774:2848:71	0/1:18,12:12:30:92,0,113:479:734:18	0/1:37,30:30:67:519,0,547:1169:1440:37	0/0:80,0:0:80:0,241,760:0:3188:80	1/1:0,104:104:104:1009,313,0:4146:0:0	0/1:67,74:74:142:259,0,172:2970:2697:67	0/1:22,37:37:59:151,0,73:1500:876:22	0/1:22,14:14:36:27,0,122:555:894:22	1/1:0,57:57:57:703,172,0:2285:0:0	1/1:0,185:185:185:1609,557,0:7424:0:0	1/1:0,22:22:22:266,66,0:860:0:0	0/1:20,37:37:57:365,0,27:1504:816:20	1/1:0,19:19:19:166,57,0:753:0:0	0/1:44,56:56:100:174,0,240:2244:1754:44	0/0:97,0:0:97:0,292,1020:0:3870:97	1/1:0,43:43:43:504,129,0:1735:0:0	0/1:51,33:33:84:181,0,309:1324:1998:51	1/1:0,80:80:80:708,241,0:3176:0:0	1/1:0,70:70:70:676,211,0:2790:0:0	0/1:85,91:91:176:322,0,404:3685:3317:85	1/1:0,15:15:15:209,45,0:595:0:0	1/1:0,89:89:89:793,268,0:3595:0:0	0/0:17,0:0:17:0,51,153:0:689:17	1/1:0,125:125:125:1215,376,0:5017:0:0	0/1:63,67:67:130:289,0,284:2692:2530:63	1/1:1,40:40:41:962,82,0:1583:41:1	1/1:0,54:54:54:492,163,0:2184:0:0	1/1:4,11:11:15:58,11,0:432:160:4	1/1:0,55:55:55:626,166,0:2199:0:0	0/1:78,127:127:205:479,0,95:5088:3123:78	0/1:43,18:18:61:113,0,380:675:1687:43	1/1:0,78:78:78:894,235,0:3142:0:0	0/0:98,0:0:98:0,295,942:0:3832:98	1/1:0,49:49:49:468,148,0:1960:0:0	0/1:38,35:35:73:127,0,176:1386:1505:38	0/1:19,19:19:38:51,0,77:767:771:19	1/1:0,21:21:21:181,63,0:840:0:0	1/1:0,56:56:56:544,169,0:2241:0:0	0/1:173,119:119:292:354,0,761:4757:6960:173	1/1:0,149:149:149:1308,449,0:5986:0:0	0/1:30,19:19:49:24,0,158:779:1198:30	0/1:27,34:34:61:142,0,79:1390:1087:27	1/1:0,38:38:38:410,114,0:1534:0:0	1/1:4,16:16:20:122,26,0:642:164:4	0/1:44,29:29:73:43,0,278:1143:1792:44	0/1:2,17:17:19:119,0,5:670:78:2	0/1:9,11:11:20:121,0,122:433:351:9	0/1:45,48:48:93:317,0,194:1952:1786:45	0/1:50,29:29:79:60,0,236:1132:1978:50	0/1:87,89:89:176:393,0,339:3580:3465:87	1/1:0,93:93:93:979,280,0:3735:0:0	1/1:0,2:2:2:17,6,0:82:0:0	1/1:4,81:81:85:773,223,0:3284:164:4	0/0:17,4:4:21:0,29,143:164:679:17	0/1:17,5:5:22:15,0,132:201:689:17	0/0:23,8:8:31:0,0,166:296:871:23	1/1:0,50:50:50:490,151,0:2028:0:0	0/0:264,0:0:264:0,795,2592:0:10512:264	0/0:46,0:0:46:0,138,503:0:1821:46	0/0:61,0:0:61:0,184,695:0:2428:61	1/1:0,130:130:130:1184,391,0:5191:0:0	0/1:50,31:31:81:51,0,214:1246:1987:50	1/1:0,162:162:162:1637,488,0:6519:0:0	1/1:21,37:37:58:187,10,0:1474:838:21	0/1:98,48:48:147:5,0,810:1919:3910:98	1/1:0,23:23:23:246,69,0:864:0:0	0/1:82,38:38:120:25,0,522:1534:3292:82	1/1:0,71:71:71:754,214,0:2841:0:0	1/1:0,35:35:35:326,105,0:1406:0:0	0/1:25,19:19:45:59,0,106:762:935:25	0/1:8,1:1:9:5,0,39:41:320:8	1/1:0,68:68:68:711,205,0:2690:0:0	0/0:26,12:12:38:0,11,130:484:1034:26	1/1:0,82:82:82:695,247,0:3268:0:0	1/1:0,15:15:15:228,45,0:579:0:0	1/1:0,25:25:25:346,75,0:1021:0:0	0/0:21,0:0:21:0,63,261:0:838:21	1/1:0,40:40:40:444,120,0:1596:0:0	0/0:21,8:8:29:0,3,183:286:822:21	1/1:0,52:52:52:565,157,0:2078:0:0	0/1:59,70:70:129:242,0,133:2831:2390:59	0/1:30,29:29:59:128,0,238:1159:1176:30	1/1:0,164:164:164:1483,494,0:6629:0:0	1/1:0,47:47:47:446,141,0:1886:0:0	1/1:6,41:41:47:423,96,0:1611:215:6	1/1:9,32:32:41:207,18,0:1278:369:9	1/1:2,66:66:68:744,190,0:2644:82:2	0/1:17,17:17:34:53,0,110:689:688:17	1/1:0,28:28:28:478,84,0:1116:0:0
29377337	1662521	29377337_1662521	T	C	572330	.	AB=0.481733;ABP=52.91;AC=177;AF=0.764542;AN=222;AO=40606;CIGAR=1X;DP=228711;DPB=99019;DPRA=0.961207;EPP=1977.25;EPPR=760.855;GTI=35;LEN=1;MEANALT=1.00985;MQM=12.7993;MQMR=11.3567;NS=2112;NUMALT=1;ODDS=0.0180538;PAIRED=0.862311;PAIREDR=0.884873;PAO=0;PQA=0;PQR=0;PRO=0;PROBE=SNP|RAPIDGENOMICS_3404_18491||SNP|RAPIDGENOMICS_3404_18492||SNP|RAPIDGENOMICS_3404_18493||SNP|RAPIDGENOMICS_3404_18494;QA=1610602;QR=1148386;RO=28612;RPL=24562;RPP=3883.08;RPPR=2948.67;RPR=16044;RUN=1;SAF=17031;SAP=2293.09;SAR=23575;SRF=12461;SRP=1036.39;SRR=16151;TYPE=snp;technology.illumina=1	GT:AD:AO:DP:PL:QA:QR:RO	0/0:74,0:0:74:0,223,673:0:2964:74	1/1:0,8:8:8:62,24,0:324:0:0	1/1:0,30:30:30:359,90,0:1198:0:0	1/1:0,114:114:114:1194,343,0:4522:0:0	1/1:0,21:21:21:293,63,0:840:0:0	1/1:0,90:90:90:842,271,0:3590:0:0	0/0:14,0:0:14:0,42,287:0:533:14	1/1:0,24:24:24:216,72,0:976:0:0	1/1:0,86:86:86:873,259,0:3478:0:0	1/1:0,74:74:74:765,223,0:2983:0:0	0/0:11,2:2:13:0,21,105:82:443:11	1/1:0,50:50:50:467,151,0:2019:0:0	1/1:1,53:53:54:518,155,0:2097:41:1	1/1:0,56:56:56:626,169,0:2271:0:0	1/1:0,68:68:68:908,205,0:2741:0:0	1/1:0,110:110:110:1217,331,0:4417:0:0	0/1:13,13:13:26:241,0,144:512:516:13	1/1:0,99:99:99:948,298,0:3999:0:0	1/1:0,94:94:94:997,283,0:3807:0:0	0/1:23,21:21:44:50,0,71:844:943:23	1/1:0,63:63:63:658,190,0:2518:0:0	1/1:0,84:84:84:1132,253,0:3340:0:0	1/1:0,53:53:53:488,160,0:2091:0:0	1/1:6,82:82:88:884,221,0:3345:237:6	1/1:0,18:18:18:163,54,0:734:0:0	1/1:1,53:53:54:944,122,0:2109:41:1	0/1:58,40:40:98:103,0,184:1564:2353:58	1/1:0,129:129:129:1231,388,0:5192:0:0	1/1:0,112:112:112:1066,337,0:4536:0:0	1/1:21,48:48:69:328,11,0:1927:861:21	0/1:13,11:11:24:47,0,31:451:529:13	1/1:0,67:67:67:678,202,0:2725:0:0	1/1:0,209:209:209:2136,629,0:8356:0:0	1/1:0,36:36:36:338,108,0:1464:0:0	1/1:0,27:27:27:252,81,0:1045:0:0	./.:.:.:.:.:.:.:.	0/1:39,23:23:62:27,0,199:939:1599:39	0/1:34,42:42:76:224,0,123:1645:1348:34	1/1:0,42:42:42:453,126,0:1660:0:0	0/1:59,56:56:115:181,0,234:2276:2351:59	1/1:0,64:64:64:764,193,0:2546:0:0	1/1:0,80:80:80:847,241,0:3190:0:0	1/1:0,112:112:112:1199,337,0:4477:0:0	1/1:0,12:12:12:104,36,0:488:0:0	1/1:0,70:70:70:749,211,0:2822:0:0	0/0:28,0:0:28:0,84,277:0:1114:28	1/1:0,92:92:92:756,277,0:3702:0:0	0/1:38,30:30:68:136,0,248:1198:1528:38	1/1:0,49:49:49:933,148,0:1938:0:0	1/1:0,77:77:77:858,232,0:3100:0:0	0/0:7,0:0:7:0,21,72:0:287:7	1/1:0,84:84:84:922,253,0:3392:0:0	0/1:63,84:84:147:347,0,116:3376:2552:63	1/1:0,45:45:45:709,135,0:1815:0:0	1/1:0,81:81:81:860,244,0:3280:0:0	0/1:54,35:35:89:78,0,302:1392:2162:54	1/1:0,60:60:60:548,181,0:2407:0:0	0/1:18,12:12:30:19,0,76:488:713:18	1/1:0,32:32:32:270,96,0:1275:0:0	1/1:0,30:30:30:275,90,0:1193:0:0	1/1:0,67:67:67:664,202,0:2689:0:0	0/1:158,98:98:256:237,0,752:3928:6401:158	1/1:0,114:114:114:1147,343,0:4590:0:0	1/1:30,73:73:103:409,64,0:2927:1213:30	0/1:26,12:12:38:11,0,160:483:1048:26	1/1:0,53:53:53:533,160,0:2142:0:0	1/1:0,89:89:89:887,268,0:3563:0:0	0/1:34,25:25:59:109,0,130:1013:1368:34	1/1:0,10:10:10:80,30,0:402:0:0	0/1:6,9:9:15:154,0,113:347:238:6	0/1:58,51:51:109:152,0,228:2022:2313:58	1/1:15,41:41:56:311,19,0:1667:607:15	0/1:80,73:73:153:247,0,249:2933:3194:80	1/1:0,81:81:81:793,244,0:3228:0:0	1/1:0,5:5:5:45,15,0:201:0:0	1/1:0,59:59:59:637,178,0:2373:0:0	0/1:14,22:22:36:99,0,52:898:570:14	0/0:15,5:5:20:0,20,85:205:598:15	1/1:0,32:32:32:389,96,0:1296:0:0	1/1:0,78:78:78:767,235,0:3147:0:0	0/1:78,90:90:168:428,0,362:3623:3124:78	0/0:83,0:0:83:0,250,797:0:3333:83	0/1:27,27:27:54:83,0,143:1094:1103:27	1/1:0,77:77:77:738,232,0:3094:0:0	0/1:52,41:41:93:94,0,173:1600:2112:52	1/1:0,152:152:152:1421,458,0:6130:0:0	1/1:2,14:14:16:130,33,0:570:82:2	0/1:61,106:106:167:560,0,25:4291:2372:61	1/1:0,41:41:41:566,123,0:1652:0:0	0/1:55,52:52:107:272,0,230:2083:2203:55	1/1:0,42:42:42:419,126,0:1677:0:0	1/1:0,24:24:24:269,72,0:976:0:0	0/0:100,22:22:122:0,174,714:894:4048:100	0/1:7,4:4:11:0,0,44:160:255:7	1/1:0,59:59:59:562,178,0:2373:0:0	0/1:22,31:31:53:217,0,67:1232:893:22	1/1:0,68:68:68:660,205,0:2722:0:0	1/1:0,18:18:18:185,54,0:703:0:0	1/1:0,12:12:12:120,36,0:483:0:0	0/0:30,0:0:30:0,90,270:0:1214:30	1/1:0,53:53:53:628,160,0:2070:0:0	0/1:29,14:14:43:11,0,88:556:1168:29	1/1:0,46:46:46:502,138,0:1869:0:0	1/1:15,39:39:54:217,2,0:1586:611:15	0/1:35,25:25:60:55,0,120:1007:1412:35	1/1:0,131:131:131:1426,394,0:5196:0:0	1/1:0,43:43:43:491,129,0:1710:0:0	1/1:0,11:11:11:123,33,0:443:0:0	1/1:0,13:13:13:118,39,0:516:0:0	1/1:1,76:76:77:807,199,0:3045:41:1	1/1:0,11:11:11:188,33,0:451:0:0	1/1:0,44:44:44:1150,132,0:1720:0:0
29377337	1662585	29377337_1662585	T	G	385713	.	AB=0.485931;ABP=20.7302;AC=174;AF=0.762686;AN=222;AO=27052;CIGAR=1X;DP=147762;DPB=59345;DPRA=0.996398;EPP=315.798;EPPR=154.341;GTI=123;LEN=1;MEANALT=1.01445;MQM=12.8369;MQMR=11.2605;NS=2112;NUMALT=1;ODDS=0.00522148;PAIRED=0.864927;PAIREDR=0.900871;PAO=0;PQA=0;PQR=0;PRO=0;PROBE=SNP|RAPIDGENOMICS_3404_18491||SNP|RAPIDGENOMICS_3404_18492||SNP|RAPIDGENOMICS_3404_18493||SNP|RAPIDGENOMICS_3404_18494;QA=1061596;QR=692506;RO=17331;RPL=18814;RPP=8981.39;RPPR=9384.33;RPR=8238;RUN=1;SAF=6293;SAP=16800.8;SAR=20759;SRF=4876;SRP=7200.06;SRR=12455;TYPE=snp;technology.illumina=1	GT:AD:AO:DP:PL:QA:QR:RO	0/0:30,0:0:30:0,90,251:0:1222:30	1/1:0,7:7:7:53,21,0:283:0:0	1/1:0,25:25:25:275,75,0:1025:0:0	1/1:0,69:69:69:794,208,0:2713:0:0	1/1:0,22:22:22:313,66,0:841:0:0	1/1:0,48:48:48:490,144,0:1910:0:0	0/0:7,0:0:7:0,21,151:0:260:7	0/1:1,6:6:7:40,0,5:238:27:1	1/1:0,54:54:54:637,163,0:2141:0:0	1/1:0,59:59:59:588,178,0:2382:0:0	0/0:16,1:1:17:0,40,162:41:637:16	1/1:0,24:24:24:254,72,0:980:0:0	1/1:0,40:40:40:421,120,0:1590:0:0	1/1:0,46:46:46:532,138,0:1856:0:0	1/1:0,50:50:50:482,151,0:1958:0:0	1/1:0,85:85:85:882,256,0:3425:0:0	0/1:9,10:10:19:146,0,37:385:352:9	1/1:0,57:57:57:547,172,0:2303:0:0	1/1:0,45:45:45:525,135,0:1794:0:0	0/1:10,13:13:23:50,0,16:516:410:10	1/1:0,31:31:31:317,93,0:1263:0:0	1/1:0,45:45:45:472,135,0:1791:0:0	1/1:0,33:33:33:328,99,0:1333:0:0	1/1:0,67:67:67:736,202,0:2659:0:0	1/1:0,16:16:16:126,48,0:624:0:0	1/1:0,47:47:47:965,141,0:1857:0:0	0/1:39,43:43:82:175,0,66:1717:1578:39	1/1:0,88:88:88:863,265,0:3547:0:0	1/1:0,54:54:54:543,163,0:2123:0:0	1/1:6,13:13:19:84,5,0:517:242:6	0/1:3,5:5:8:25,0,0:205:123:3	1/1:0,45:45:45:488,135,0:1812:0:0	1/1:0,137:137:137:1394,412,0:5471:0:0	1/1:0,19:19:19:186,57,0:762:0:0	1/1:0,14:14:14:142,42,0:547:0:0	./.:.:.:.:.:.:.:.	0/1:25,15:15:40:16,0,136:603:1009:25	0/1:11,15:15:26:86,0,46:579:443:11	1/1:0,19:19:19:158,57,0:756:0:0	0/1:30,37:37:67:158,0,61:1509:1206:30	1/1:0,30:30:30:227,90,0:1163:0:0	1/1:0,44:44:44:460,132,0:1744:0:0	1/1:0,61:61:61:611,184,0:2477:0:0	1/1:0,10:10:10:85,30,0:410:0:0	1/1:0,42:42:42:457,126,0:1687:0:0	0/0:27,0:0:27:0,81,268:0:1107:27	1/1:0,59:59:59:488,178,0:2379:0:0	0/1:24,15:15:40:68,0,117:593:927:24	1/1:0,30:30:30:519,90,0:1203:0:0	1/1:0,39:39:39:390,117,0:1556:0:0	0/0:4,0:0:4:0,12,30:0:164:4	1/1:0,54:54:54:648,163,0:2148:0:0	0/1:43,56:56:99:214,0,172:2192:1701:43	1/1:0,15:15:15:179,45,0:585:0:0	1/1:0,50:50:50:474,151,0:2016:0:0	0/1:30,16:16:46:17,0,192:656:1200:30	1/1:0,41:41:41:373,123,0:1603:0:0	0/1:7,8:8:15:21,0,34:324:283:7	1/1:0,29:29:29:278,87,0:1152:0:0	1/1:0,25:25:25:225,75,0:1002:0:0	1/1:0,29:29:29:305,87,0:1140:0:0	0/1:102,45:45:147:89,0,567:1742:4133:102	1/1:0,81:81:81:658,244,0:3278:0:0	1/1:20,58:58:78:386,75,0:2305:816:20	0/1:10,7:7:17:5,0,94:283:393:10	1/1:0,42:42:42:427,126,0:1706:0:0	1/1:0,35:35:35:323,105,0:1381:0:0	0/1:19,22:22:41:125,0,51:882:759:19	1/1:0,11:11:11:87,33,0:443:0:0	0/1:7,16:16:23:339,0,71:601:279:7	0/1:41,33:33:74:56,0,178:1315:1657:41	0/1:14,20:20:34:100,0,18:807:554:14	0/1:34,39:39:73:133,0,83:1573:1350:34	1/1:0,83:83:83:783,250,0:3334:0:0	1/1:0,2:2:2:21,6,0:82:0:0	1/1:0,44:44:44:489,132,0:1768:0:0	0/1:7,19:19:26:84,0,17:775:287:7	0/0:10,2:2:12:0,19,76:82:410:10	1/1:0,22:22:22:352,66,0:876:0:0	1/1:0,34:34:34:368,102,0:1390:0:0	0/1:41,43:43:84:205,0,208:1737:1640:41	0/0:39,0:0:39:0,117,376:0:1560:39	0/1:23,27:27:50:91,0,157:1085:939:23	1/1:0,50:50:50:469,151,0:2009:0:0	0/1:23,24:24:47:107,0,28:929:935:23	1/1:0,92:92:92:925,277,0:3711:0:0	1/1:0,7:7:7:75,21,0:283:0:0	0/1:30,57:57:87:304,0,6:2259:1195:30	1/1:0,34:34:34:498,102,0:1304:0:0	0/1:30,30:30:60:139,0,117:1218:1197:30	1/1:0,20:20:20:213,60,0:785:0:0	1/1:0,28:28:28:299,84,0:1140:0:0	0/0:62,9:9:71:0,128,449:365:2510:62	0/1:3,7:7:10:25,0,6:241:123:3	1/1:0,42:42:42:423,126,0:1688:0:0	0/1:20,12:12:32:48,0,100:474:812:20	1/1:0,51:51:51:471,154,0:2013:0:0	1/1:0,15:15:15:119,45,0:590:0:0	1/1:0,11:11:11:116,33,0:439:0:0	0/0:20,0:0:20:0,60,187:0:797:20	1/1:0,33:33:33:464,99,0:1315:0:0	0/1:17,9:9:26:24,0,51:365:697:17	1/1:0,10:10:10:111,30,0:410:0:0	0/1:16,39:39:55:200,0,4:1560:643:16	0/1:21,24:24:45:115,0,56:947:849:21	1/1:0,57:57:57:625,172,0:2303:0:0	1/1:0,23:23:23:251,69,0:910:0:0	1/1:0,9:9:9:130,27,0:320:0:0	1/1:0,8:8:8:84,24,0:328:0:0	1/1:1,62:62:63:624,157,0:2481:37:1	1/1:0,8:8:8:71,24,0:328:0:0	1/1:0,27:27:27:701,81,0:1068:0:0
29377337	2138116	29377337_2138116	G	T	9382.46	.	AB=0.484556;ABP=7.30294;AC=8;AF=0.0377943;AN=222;AO=1376;CIGAR=1X;DP=133227;DPB=49208;DPRA=1.07126;EPP=16.9544;EPPR=4.22665;GTI=62;LEN=1;MEANALT=1;MQM=13.0007;MQMR=11.691;NS=2112;NUMALT=1;ODDS=0.0148062;PAIRED=0.846657;PAIREDR=0.902805;PAO=0;PQA=0;PQR=0;PRO=0;PROBE=Intergenic|RAPIDGENOMICS_3404_45361;QA=54907;QR=1813823;RO=45702;RPL=482;RPP=270.884;RPPR=19873.4;RPR=894;RUN=1;SAF=1121;SAP=1186.52;SAR=255;SRF=35541;SRP=30608.7;SRR=10161;TYPE=snp;technology.illumina=1	GT:AD:AO:DP:PL:QA:QR:RO	0/0:37,0:0:37:0,111,339:0:1478:37	0/0:17,0:0:17:0,51,161:0:689:17	0/1:9,8:8:17:73,0,52:328:360:9	0/0:52,0:0:52:0,157,582:0:2092:52	0/0:20,0:0:20:0,60,222:0:807:20	0/0:38,0:0:38:0,114,495:0:1498:38	0/0:4,0:0:4:0,12,143:0:160:4	0/0:3,0:0:3:0,9,22:0:119:3	0/0:21,0:0:21:0,63,223:0:840:21	0/0:40,0:0:40:0,120,372:0:1624:40	0/0:10,0:0:10:0,30,89:0:406:10	0/0:64,0:0:64:0,193,600:0:2559:64	0/0:34,0:0:34:0,102,353:0:1365:34	0/0:26,0:0:26:0,78,234:0:1027:26	0/0:41,0:0:41:0,123,341:0:1639:41	0/0:50,0:0:50:0,151,631:0:1973:50	0/0:17,0:0:17:0,51,352:0:634:17	0/0:55,0:0:55:0,166,632:0:2189:55	0/0:42,0:0:42:0,126,426:0:1650:42	0/0:48,0:0:48:0,144,454:0:1933:48	0/0:57,0:0:57:0,172,578:0:2256:57	0/0:31,0:0:31:0,93,295:0:1262:31	0/0:21,0:0:21:0,63,165:0:826:21	0/1:29,21:21:50:61,0,165:835:1162:29	0/0:22,0:0:22:0,66,297:0:856:22	0/0:33,0:0:34:0,99,672:0:1244:33	0/0:44,0:0:44:0,132,524:0:1779:44	0/0:70,0:0:70:0,211,657:0:2823:70	0/0:75,0:0:75:0,226,827:0:3008:75	0/0:40,0:0:40:0,120,403:0:1597:40	0/0:40,0:0:40:0,120,420:0:1608:40	0/0:36,0:0:36:0,108,373:0:1439:36	0/0:44,0:0:44:0,132,512:0:1750:44	0/0:38,0:0:38:0,114,398:0:1491:38	0/0:49,0:0:49:0,148,446:0:1976:49	0/0:4,0:0:4:0,12,84:0:155:4	0/0:32,0:0:32:0,96,294:0:1274:32	0/0:12,0:0:12:0,36,94:0:488:12	1/1:4,24:24:28:174,30,0:961:164:4	0/0:28,0:0:28:0,84,344:0:1092:28	0/1:5,12:12:17:77,0,16:488:191:5	0/0:56,2:2:58:0,154,610:78:2211:56	0/0:90,0:0:90:0,271,980:0:3604:90	./.:.:.:.:.:.:.:.	0/0:31,0:0:31:0,93,405:0:1223:31	0/0:20,0:0:20:0,60,217:0:800:20	0/0:56,1:1:57:0,159,517:22:2227:56	0/0:52,0:0:52:0,157,536:0:2075:52	0/0:36,0:0:36:0,108,825:0:1404:36	0/0:39,0:0:39:0,117,449:0:1542:39	0/0:5,2:2:7:0,2,43:82:205:5	0/0:26,0:0:26:0,78,279:0:1008:26	0/0:54,0:0:54:0,163,571:0:2143:54	0/0:32,0:0:32:0,96,439:0:1227:32	0/0:36,0:0:36:0,108,348:0:1445:36	0/0:77,0:0:77:0,232,753:0:3045:77	0/0:56,0:0:56:0,169,595:0:2217:56	0/0:33,0:0:33:0,99,360:0:1320:33	0/0:23,0:0:23:0,69,195:0:927:23	0/0:12,0:0:12:0,36,149:0:488:12	0/0:19,0:0:19:0,57,231:0:740:19	0/0:84,0:0:84:0,253,866:0:3307:84	0/0:62,0:0:62:0,187,593:0:2481:62	0/0:67,0:0:67:0,202,768:0:2705:67	0/0:20,0:0:20:0,60,207:0:785:20	0/0:31,0:0:31:0,93,289:0:1229:31	0/0:22,0:0:22:0,66,291:0:866:22	0/0:32,0:0:32:0,96,314:0:1284:32	0/0:15,0:0:15:0,45,262:0:607:15	0/0:14,0:0:14:0,42,326:0:570:14	0/0:59,0:0:59:0,178,699:0:2328:59	0/0:41,0:0:41:0,123,398:0:1610:41	0/0:34,0:0:34:0,102,340:0:1372:34	0/0:18,0:0:18:0,54,170:0:720:18	0/0:2,0:0:2:0,6,21:0:68:2	0/0:12,0:0:12:0,36,141:0:484:12	0/0:17,0:0:17:0,51,184:0:675:17	0/0:20,0:0:20:0,60,189:0:785:20	0/0:17,0:0:17:0,51,218:0:666:17	0/0:66,0:0:66:0,199,566:0:2639:66	0/0:82,0:0:82:0,247,713:0:3302:82	0/0:36,0:0:38:0,108,358:0:1435:36	0/0:29,0:0:29:0,87,264:0:1156:29	0/0:32,0:0:32:0,96,276:0:1290:32	0/0:37,0:0:37:0,111,359:0:1465:37	1/1:0,38:38:38:366,114,0:1531:0:0	0/0:9,0:0:9:0,27,110:0:361:9	0/0:73,0:0:73:0,220,795:0:2936:73	0/0:17,0:0:17:0,51,193:0:688:17	0/0:76,0:0:76:0,229,752:0:3020:76	0/0:18,0:0:18:0,54,167:0:712:18	0/0:30,0:0:30:0,90,286:0:1203:30	0/1:8,31:31:39:237,0,19:1259:286:8	0/0:2,0:0:2:0,6,38:0:82:2	0/0:21,0:0:21:0,63,200:0:848:21	0/0:6,0:0:6:0,18,47:0:210:6	0/0:58,0:0:58:0,175,654:0:2307:58	0/0:7,1:1:8:0,13,111:41:283:7	0/0:19,0:0:19:0,57,242:0:744:19	0/0:23,0:0:23:0,69,216:0:924:23	0/0:14,0:0:14:0,42,163:0:565:14	0/0:25,0:0:25:0,75,256:0:995:25	0/0:9,0:0:9:0,27,77:0:361:9	0/0:44,0:0:44:0,132,483:0:1778:44	0/0:42,0:0:42:0,126,392:0:1710:42	0/0:50,0:0:50:0,151,539:0:1992:50	0/0:14,0:0:14:0,42,108:0:570:14	0/0:19,0:0:19:0,57,256:0:751:19	0/0:16,0:0:16:0,48,160:0:648:16	0/0:26,0:0:26:0,78,247:0:1012:26	0/0:37,0:0:37:0,111,462:0:1474:37	0/0:16,0:0:16:0,48,214:0:604:16
29377337	2138225	29377337_2138225	C	T	191798	.	AB=0.491714;ABP=14.4899;AC=46;AF=0.228173;AN=224;AO=13879;CIGAR=1X;DP=235232;DPB=96151;DPRA=1.06712;EPP=235.5;EPPR=1950.97;GTI=18;LEN=1;MEANALT=1.01016;MQM=12.9386;MQMR=11.4846;NS=2112;NUMALT=1;ODDS=0.047902;PAIRED=0.851574;PAIREDR=0.88016;PAO=0;PQA=0;PQR=0;PRO=0;PROBE=Intergenic|RAPIDGENOMICS_3404_45361;QA=552672;QR=2809072;RO=69818;RPL=6737;RPP=28.6732;RPPR=31.9132;RPR=7142;RUN=1;SAF=6991;SAP=4.67016;SAR=6888;SRF=34593;SRP=15.4331;SRR=35225;TYPE=snp;technology.illumina=1	GT:AD:AO:DP:PL:QA:QR:RO	1/1:0,54:54:54:514,163,0:2157:0:0	0/0:31,0:0:31:0,93,362:0:1244:31	0/0:26,0:0:26:0,78,319:0:1026:26	0/0:88,0:0:88:0,265,879:0:3562:88	0/0:25,0:0:25:0,75,362:0:990:25	0/0:86,0:0:86:0,259,919:0:3469:86	1/1:0,13:13:13:371,39,0:529:0:0	0/0:20,0:0:20:0,60,163:0:808:20	0/0:59,0:0:59:0,178,621:0:2385:59	0/0:153,0:0:153:0,461,1511:0:6225:153	0/1:6,3:3:9:1,0,41:119:246:6	0/0:139,0:0:139:0,418,1294:0:5623:139	0/0:67,0:0:67:0,202,622:0:2727:67	0/0:48,0:0:48:0,144,431:0:1911:48	0/0:90,0:0:90:0,271,754:0:3612:90	0/0:102,0:0:102:0,307,1461:0:4131:102	0/1:21,11:11:32:152,0,425:447:849:21	0/0:127,0:0:127:0,382,1359:0:5083:127	0/0:69,0:0:69:0,208,687:0:2793:69	1/1:18,66:66:84:383,55,0:2667:726:18	0/0:120,0:0:120:0,361,1148:0:4799:120	0/0:99,0:0:99:0,298,1026:0:3978:99	0/0:23,0:0:23:0,69,219:0:931:23	0/0:105,0:0:105:0,316,1039:0:4239:105	0/0:20,0:0:20:0,60,283:0:802:20	0/1:44,26:26:71:427,0,730:1045:1759:44	0/1:27,27:27:54:138,0,134:1063:1095:27	0/0:125,0:0:125:0,376,1263:0:4980:125	0/0:151,0:0:151:0,455,1595:0:6118:151	0/1:24,27:27:51:117,0,90:1081:954:24	0/1:30,48:48:78:191,0,88:1943:1230:30	0/0:60,0:0:60:0,181,616:0:2420:60	0/0:156,0:0:156:0,470,1516:0:6259:156	0/0:43,0:0:43:0,129,473:0:1732:43	0/0:79,0:0:79:0,238,658:0:3178:79	0/0:25,0:0:25:0,75,269:0:1021:25	1/1:16,54:54:70:320,40,0:2172:614:16	0/0:22,10:10:32:0,16,108:410:860:22	0/0:50,0:0:50:0,151,508:0:1989:50	0/1:41,52:52:93:196,0,199:2084:1669:41	0/0:21,0:0:21:0,63,197:0:853:21	0/0:78,0:0:78:0,235,946:0:3148:78	0/0:142,0:0:142:0,427,1577:0:5750:142	0/0:1,0:0:1:0,3,8:0:41:1	0/0:54,0:0:54:0,163,585:0:2148:54	1/1:0,26:26:26:246,78,0:1050:0:0	0/0:114,0:0:114:0,343,1063:0:4562:114	0/1:36,42:42:78:134,0,108:1705:1472:36	0/0:51,0:0:51:0,154,1126:0:2016:51	0/0:77,0:0:77:0,232,921:0:3086:77	1/1:3,9:9:12:63,9,0:349:119:3	0/0:53,0:0:53:0,160,565:0:2106:53	0/1:58,42:42:100:99,0,268:1697:2330:58	0/0:70,0:0:70:0,211,865:0:2790:70	0/0:48,0:0:48:0,144,475:0:1947:48	0/0:104,39:39:143:0,55,700:1599:4148:104	0/0:98,0:0:98:0,295,893:0:3903:98	0/1:17,29:29:46:187,0,16:1176:663:17	0/0:54,0:0:54:0,163,478:0:2148:54	0/0:26,2:2:28:0,47,205:82:1036:26	0/0:39,0:0:39:0,117,375:0:1561:39	0/1:86,89:89:175:340,0,476:3583:3497:86	0/0:118,2:2:120:0,344,1035:82:4774:118	0/1:57,47:47:104:231,0,257:1848:2307:57	0/1:24,11:11:35:17,0,113:451:966:24	0/0:47,0:0:47:0,141,435:0:1911:47	0/0:69,0:0:69:0,208,686:0:2763:69	0/0:63,0:0:63:0,190,676:0:2506:63	0/0:10,0:0:10:0,30,209:0:410:10	0/1:16,8:8:24:75,0,332:315:610:16	0/1:58,62:62:120:267,0,210:2504:2329:58	1/1:23,51:51:74:317,20,0:2053:931:23	0/1:39,53:53:92:258,0,135:2084:1574:39	0/0:39,0:0:39:0,117,405:0:1551:39	0/0:7,0:0:7:0,21,65:0:275:7	0/0:48,0:0:48:0,144,482:0:1943:48	0/0:36,7:7:43:0,49,261:275:1440:36	0/1:12,16:16:28:67,0,26:652:492:12	0/0:30,0:0:30:0,90,529:0:1195:30	0/0:65,0:0:65:0,196,623:0:2638:65	0/1:87,43:43:130:16,0,364:1755:3512:87	1/1:0,69:69:69:644,208,0:2752:0:0	0/1:26,25:25:51:46,0,176:1011:1034:26	0/0:75,0:0:75:0,226,630:0:3026:75	0/1:38,50:50:88:205,0,191:2019:1519:38	0/0:147,0:0:147:0,443,1266:0:5958:147	0/1:9,8:8:18:74,0,17:324:365:9	0/1:44,76:76:120:369,0,60:3056:1768:44	0/0:29,0:0:29:0,87,328:0:1173:29	0/1:45,57:57:102:229,0,75:2265:1818:45	0/0:60,0:0:60:0,181,666:0:2421:60	0/0:56,0:0:56:0,169,506:0:2264:56	0/1:44,24:24:68:69,0,266:971:1732:44	0/0:8,0:0:8:0,24,104:0:305:8	0/0:85,0:0:85:0,256,794:0:3438:85	0/1:24,20:20:44:38,0,99:816:972:24	0/0:87,0:0:87:0,262,949:0:3480:87	0/0:16,0:0:16:0,48,172:0:656:16	0/0:14,0:0:14:0,42,189:0:541:14	1/1:0,31:31:31:356,93,0:1267:0:0	0/0:25,0:0:25:0,75,188:0:1016:25	0/1:18,33:33:51:198,0,19:1349:725:18	0/0:28,0:0:28:0,84,296:0:1122:28	0/1:43,46:46:89:171,0,167:1859:1732:43	0/0:71,23:23:94:0,61,452:931:2822:71	0/0:118,0:0:118:0,355,1126:0:4767:118	0/0:67,0:0:67:0,202,599:0:2690:67	0/0:41,0:0:41:0,123,454:0:1622:41	0/1:24,29:29:53:78,0,107:1168:972:24	0/0:56,0:0:56:0,169,601:0:2234:56	0/0:39,0:0:39:0,117,447:0:1580:39	0/0:16,0:0:16:0,48,362:0:644:16
29377337	2138250	29377337_2138250	T	C	21149.8	.	AB=0.451558;ABP=133.868;AC=13;AF=0.0647059;AN=224;AO=3437;CIGAR=1X;DP=230796;DPB=93526;DPRA=0.947433;EPP=197.618;EPPR=2171.59;GTI=66;LEN=1;MEANALT=1.00806;MQM=12.7076;MQMR=11.3039;NS=2112;NUMALT=1;ODDS=0.0928136;PAIRED=0.879546;PAIREDR=0.886059;PAO=0;PQA=0;PQR=0;PRO=0;PROBE=Intergenic|RAPIDGENOMICS_3404_45361;QA=136136;QR=3504370;RO=87352;RPL=1967;RPP=159.069;RPPR=4385.76;RPR=1470;RUN=1;SAF=1470;SAP=159.069;SAR=1967;SRF=38247;SRP=2933.78;SRR=49105;TYPE=snp;technology.illumina=1	GT:AD:AO:DP:PL:QA:QR:RO	0/0:49,0:0:49:0,148,464:0:1939:49	0/0:32,0:0:32:0,96,387:0:1291:32	0/0:18,0:0:18:0,54,205:0:734:18	0/0:84,0:0:84:0,253,839:0:3391:84	0/0:26,0:0:26:0,78,402:0:1058:26	0/0:84,0:0:84:0,253,844:0:3311:84	0/0:12,0:0:12:0,36,337:0:492:12	0/0:21,0:0:21:0,63,175:0:836:21	0/1:43,19:19:62:26,0,288:779:1723:43	0/0:151,0:0:151:0,455,1500:0:6093:151	0/0:11,0:0:11:0,33,118:0:443:11	0/0:131,0:0:131:0,394,1207:0:5288:131	0/0:58,0:0:58:0,175,530:0:2322:58	0/0:50,0:0:50:0,151,432:0:1998:50	0/0:91,0:0:91:0,274,785:0:3680:91	0/0:94,0:0:94:0,283,1359:0:3788:94	0/0:28,0:0:28:0,84,723:0:1118:28	0/0:122,0:0:122:0,367,1199:0:4925:122	0/1:42,30:30:72:103,0,170:1208:1697:42	0/0:76,0:0:76:0,229,681:0:3061:76	0/0:114,0:0:114:0,343,1087:0:4601:114	0/0:96,0:0:96:0,289,992:0:3906:96	1/1:10,22:22:33:122,19,0:890:397:10	0/0:101,0:0:101:0,304,990:0:4081:101	0/1:9,9:9:18:60,0,63:369:348:9	0/0:71,0:0:71:0,214,1517:0:2804:71	0/0:44,0:0:44:0,132,463:0:1736:44	0/0:138,0:0:138:0,415,1415:0:5537:138	0/0:138,0:0:138:0,415,1372:0:5431:138	0/0:52,0:0:52:0,157,531:0:2065:52	0/0:82,0:0:82:0,247,792:0:3328:82	0/0:53,0:0:53:0,160,549:0:2091:53	0/0:124,42:42:166:0,120,896:1688:4999:124	0/0:45,0:0:45:0,135,505:0:1824:45	0/0:79,0:0:79:0,238,766:0:3172:79	0/0:25,0:0:25:0,75,269:0:1025:25	0/0:58,2:2:60:0,164,528:82:2303:58	0/0:37,0:0:37:0,111,300:0:1481:37	0/0:42,0:0:42:0,126,446:0:1704:42	0/0:95,0:0:95:0,286,943:0:3812:95	0/0:22,0:0:22:0,66,204:0:894:22	0/0:90,0:0:90:0,271,1041:0:3603:90	0/0:129,0:0:129:0,388,1377:0:5192:129	0/0:2,0:0:2:0,6,15:0:68:2	0/0:78,0:0:78:0,235,797:0:3155:78	0/0:30,0:0:30:0,90,302:0:1190:30	0/0:109,0:0:109:0,328,1039:0:4378:109	0/0:80,0:0:80:0,241,803:0:3236:80	0/0:47,0:0:47:0,141,1075:0:1889:47	0/0:90,0:0:90:0,271,1049:0:3547:90	0/0:6,0:0:6:0,18,50:0:246:6	0/0:45,7:7:52:0,86,386:283:1768:45	0/1:51,56:56:107:222,0,125:2241:2074:51	0/0:71,0:0:71:0,214,886:0:2830:71	1/1:0,51:51:51:511,154,0:2044:0:0	0/0:153,0:0:153:0,461,1486:0:6136:153	0/0:85,0:0:85:0,256,749:0:3420:85	0/0:37,0:0:37:0,111,362:0:1478:37	0/0:59,0:0:59:0,178,503:0:2390:59	0/0:34,0:0:34:0,102,325:0:1358:34	0/0:40,0:0:40:0,120,421:0:1628:40	0/0:191,0:0:191:0,575,1956:0:7621:191	0/0:87,28:28:115:0,77,469:1105:3465:87	0/0:102,0:0:102:0,307,1066:0:4111:102	0/0:35,0:0:35:0,105,365:0:1407:35	0/0:47,0:0:47:0,141,393:0:1852:47	0/0:68,0:0:68:0,205,625:0:2715:68	0/1:45,23:23:68:49,0,253:939:1770:45	0/0:3,0:0:3:0,9,95:0:123:3	0/0:17,0:0:17:0,51,420:0:680:17	0/0:108,0:0:108:0,325,993:0:4403:108	0/0:70,0:0:70:0,211,678:0:2834:70	0/0:96,0:0:96:0,289,992:0:3880:96	0/0:41,0:0:41:0,123,426:0:1617:41	0/0:10,0:0:10:0,30,89:0:392:10	0/0:48,0:0:48:0,144,482:0:1951:48	0/0:43,0:0:43:0,129,417:0:1747:43	0/0:23,0:0:23:0,69,205:0:930:23	0/0:37,0:0:37:0,111,525:0:1482:37	0/0:58,0:0:58:0,175,582:0:2307:58	0/0:129,0:0:129:0,388,1183:0:5236:129	0/0:71,0:0:71:0,214,662:0:2887:71	0/0:52,0:0:52:0,157,560:0:2051:52	0/0:69,0:0:69:0,208,572:0:2798:69	0/0:96,0:0:96:0,289,1027:0:3838:96	0/0:143,0:0:143:0,430,1222:0:5773:143	0/0:19,0:0:19:0,57,204:0:766:19	0/0:127,0:0:127:0,382,1200:0:5133:127	0/0:32,0:0:32:0,96,356:0:1280:32	0/0:96,0:0:96:0,289,870:0:3866:96	0/0:63,0:0:63:0,190,672:0:2544:63	0/1:28,25:25:53:71,0,92:1003:1121:28	0/0:61,0:0:61:0,184,586:0:2445:61	0/0:8,0:0:8:0,24,101:0:324:8	0/0:96,0:0:96:0,289,908:0:3879:96	0/0:54,0:0:54:0,163,511:0:2183:54	0/0:67,0:0:67:0,202,678:0:2717:67	0/0:19,0:0:19:0,57,211:0:766:19	0/0:7,0:0:7:0,21,107:0:283:7	0/0:33,0:0:33:0,99,361:0:1326:33	0/0:20,0:0:20:0,60,150:0:812:20	0/0:44,0:0:44:0,132,443:0:1777:44	1/1:6,23:23:29:169,19,0:927:233:6	0/0:84,0:0:84:0,253,809:0:3360:84	0/0:83,0:0:83:0,250,793:0:3362:83	0/1:64,48:48:112:156,0,289:1932:2567:64	0/0:73,0:0:73:0,220,660:0:2903:73	0/0:29,0:0:29:0,87,271:0:1172:29	0/0:51,0:0:51:0,154,506:0:2035:51	0/0:53,0:0:53:0,160,573:0:2135:53	0/0:23,0:0:23:0,69,270:0:895:23	0/0:18,0:0:18:0,54,439:0:702:18
29377337	2138340	29377337_2138340	T	A	103004	.	AB=0.503357;ABP=3.88511;AC=43;AF=0.226906;AN=214;AO=7549;CIGAR=1X;DP=124476;DPB=44265;DPRA=1.03872;EPP=7.22179;EPPR=247.435;GTI=197;LEN=1;MEANALT=1.01366;MQM=12.7267;MQMR=11.1539;NS=2112;NUMALT=1;ODDS=0.00570044;PAIRED=0.870579;PAIREDR=0.918144;PAO=0;PQA=0;PQR=0;PRO=0;PROBE=Intergenic|RAPIDGENOMICS_3404_45361;QA=294012;QR=1258246;RO=32105;RPL=4969;RPP=1644.72;RPPR=14964.6;RPR=2580;RUN=1;SAF=1142;SAP=7976.74;SAR=6407;SRF=6488;SRP=24752.5;SRR=25617;TYPE=snp;technology.illumina=1	GT:AD:AO:DP:PL:QA:QR:RO	1/1:0,15:15:15:133,45,0:611:0:0	0/0:13,1:1:14:0,13,99:32:444:13	0/0:11,0:0:11:0,33,135:0:451:11	0/0:16,0:0:16:0,48,138:0:620:16	0/0:27,0:0:27:0,81,418:0:1081:27	0/0:43,0:0:43:0,129,359:0:1670:43	1/1:0,9:9:9:224,27,0:342:0:0	0/0:13,0:0:13:0,39,153:0:517:13	0/0:32,0:0:32:0,96,326:0:1254:32	0/0:63,0:0:63:0,190,649:0:2430:63	0/1:4,4:4:8:5,0,18:141:164:4	0/0:72,0:0:72:0,217,671:0:2846:72	0/0:17,0:0:17:0,51,173:0:659:17	0/0:19,0:0:19:0,57,151:0:717:19	0/0:44,0:0:44:0,132,399:0:1700:44	0/0:42,0:0:42:0,126,506:0:1601:42	0/1:12,7:7:19:160,0,262:275:453:12	0/0:64,0:0:64:0,193,666:0:2415:64	0/0:25,0:0:25:0,75,220:0:994:25	0/1:20,31:31:51:96,0,18:1233:782:20	0/0:21,0:0:21:0,63,195:0:840:21	0/0:47,0:0:47:0,141,504:0:1884:47	0/0:19,0:0:19:0,57,171:0:749:19	0/0:50,0:0:50:0,151,464:0:1970:50	0/0:11,0:0:11:0,33,98:0:443:11	0/1:29,13:13:42:126,0,524:480:1138:29	0/1:8,12:12:20:33,0,1:484:301:8	0/0:55,0:0:55:0,166,593:0:2192:55	0/0:73,0:0:73:0,220,660:0:2838:73	0/1:14,7:7:21:18,0,66:268:565:14	1/1:1,24:24:25:208,66,0:967:37:1	0/0:22,0:0:22:0,66,231:0:877:22	0/0:70,0:0:70:0,211,731:0:2650:70	0/0:13,0:0:13:0,39,141:0:498:13	0/0:42,0:0:42:0,126,457:0:1647:42	./.:.:.:.:.:.:.:.	0/1:7,15:15:22:80,0,3:602:238:7	0/0:18,10:10:28:0,4,67:381:712:18	0/0:16,0:0:17:0,48,221:0:648:16	0/1:19,39:39:58:143,0,6:1548:767:19	0/0:10,0:0:10:0,30,87:0:397:10	0/0:32,0:0:32:0,96,352:0:1274:32	0/0:63,0:0:63:0,190,670:0:2471:63	0/0:2,0:0:2:0,6,15:0:82:2	0/0:55,0:0:55:0,166,537:0:2131:55	1/1:0,17:17:17:176,51,0:662:0:0	0/0:44,0:0:44:0,132,375:0:1753:44	0/1:22,24:24:46:133,0,77:951:853:22	0/0:21,0:0:21:0,63,607:0:831:21	0/0:52,0:0:52:0,157,478:0:2028:52	./.:.:.:.:.:.:.:.	0/0:17,0:0:17:0,51,174:0:648:17	0/1:11,29:29:40:116,0,19:1168:428:11	0/0:37,0:0:37:0,111,492:0:1411:37	0/0:19,0:0:19:0,57,175:0:735:19	0/0:43,20:20:63:0,2,167:784:1687:43	0/0:29,0:0:29:0,87,225:0:1126:29	0/1:12,9:9:21:26,0,71:360:466:12	0/0:29,0:0:29:0,87,215:0:1135:29	0/0:19,2:2:21:0,26,134:82:758:19	0/0:26,0:0:26:0,78,280:0:1019:26	0/1:46,46:46:92:138,0,149:1830:1842:46	0/0:30,1:1:31:0,84,244:32:1146:30	0/1:18,16:16:34:37,0,85:639:702:18	0/1:9,4:4:13:25,0,33:128:369:9	0/0:36,0:0:36:0,108,292:0:1402:36	0/0:49,0:0:49:0,148,464:0:1929:49	0/0:33,0:0:33:0,99,334:0:1279:33	./.:.:.:.:.:.:.:.	0/0:6,2:2:8:0,9,135:82:219:6	0/1:13,12:12:25:19,0,74:457:499:13	1/1:10,29:29:39:197,45,0:1145:383:10	0/1:27,37:37:64:172,0,71:1462:1067:27	0/0:32,0:0:32:0,96,329:0:1220:32	0/0:5,0:0:5:0,15,43:0:201:5	0/0:29,0:0:29:0,87,304:0:1150:29	0/0:13,2:2:15:0,10,105:59:525:13	1/1:5,8:8:13:33,3,0:328:191:5	0/0:27,0:0:27:0,81,339:0:1039:27	0/0:20,0:0:20:0,60,223:0:759:20	0/1:44,22:22:66:6,0,210:875:1705:44	1/1:0,40:40:40:331,120,0:1595:0:0	0/1:23,14:14:37:2,0,150:529:879:23	0/0:36,0:0:36:0,108,304:0:1382:36	0/1:13,34:34:47:187,0,11:1368:511:13	0/0:60,0:0:60:0,181,614:0:2342:60	0/0:5,0:0:5:0,15,40:0:183:5	1/1:14,59:59:73:446,115,0:2340:538:14	0/0:25,0:0:25:0,75,273:0:949:25	0/1:22,19:19:41:39,0,49:740:853:22	0/0:29,0:0:29:0,87,331:0:1104:29	0/0:29,0:0:29:0,87,263:0:1145:29	0/1:14,16:16:30:59,0,19:644:533:14	0/0:3,0:0:3:0,9,32:0:115:3	0/0:69,0:0:69:0,208,681:0:2746:69	0/1:12,17:17:29:58,0,35:668:456:12	0/0:45,0:0:45:0,135,453:0:1758:45	0/0:13,0:0:13:0,39,116:0:499:13	./.:.:.:.:.:.:.:.	1/1:0,12:12:12:146,36,0:480:0:0	0/0:7,0:0:7:0,21,54:0:283:7	0/1:14,23:23:37:145,0,44:915:552:14	0/0:19,0:0:19:0,57,203:0:739:19	0/1:18,10:10:28:18,0,100:402:680:18	0/0:34,5:5:39:0,74,290:182:1286:34	0/0:56,0:0:56:0,169,522:0:2169:56	0/0:41,0:0:41:0,123,402:0:1612:41	0/0:16,0:0:16:0,48,147:0:633:16	0/1:15,8:8:23:19,0,112:307:576:15	0/0:45,0:0:45:0,135,478:0:1726:45	./.:.:.:.:.:.:.:.	0/0:20,0:0:20:0,60,472:0:793:20
29377337	2176395	29377337_2176395	A	G	40793.3	.	AB=0.407911;ABP=408.945;AC=46;AF=0.19491;AN=220;AO=4416;CIGAR=1X;DP=110715;DPB=42279;DPRA=0.780583;EPP=200.663;EPPR=2133;GTI=252;LEN=1;MEANALT=1.00142;MQM=12.7364;MQMR=10.874;NS=2112;NUMALT=1;ODDS=0.0170917;PAIRED=0.881567;PAIREDR=0.899131;PAO=0;PQA=0;PQR=0;PRO=0;PROBE=Intergenic|RAPIDGENOMICS_3404_45362;QA=173185;QR=1384822;RO=34877;RPL=1457;RPP=1112.35;RPPR=11244.4;RPR=2959;RUN=1;SAF=3342;SAP=2532.37;SAR=1074;SRF=22548;SRP=6504.79;SRR=12329;TYPE=snp;technology.illumina=1	GT:AD:AO:DP:PL:QA:QR:RO	0/0:10,0:0:10:0,30,102:0:388:10	0/0:6,0:0:6:0,18,68:0:232:6	0/0:7,0:0:7:0,21,53:0:279:7	0/0:48,5:5:53:0,97,357:205:1935:48	0/0:14,0:0:14:0,42,181:0:528:14	0/1:18,10:10:28:34,0,87:406:675:18	0/0:13,0:0:13:0,39,257:0:508:13	0/0:2,0:0:2:0,6,15:0:78:2	0/0:21,6:6:27:0,33,157:242:834:21	0/1:42,42:42:84:206,0,117:1683:1654:42	0/0:2,0:0:2:0,6,16:0:73:2	0/0:51,0:0:51:0,154,462:0:2030:51	1/1:0,13:13:13:129,39,0:511:0:0	0/1:14,14:14:28:119,0,62:543:565:14	0/0:48,0:0:48:0,144,424:0:1899:48	0/1:19,20:20:39:110,0,147:812:771:19	0/0:12,0:0:12:0,36,254:0:475:12	0/0:40,0:0:40:0,120,404:0:1619:40	0/0:21,4:4:25:0,42,155:160:861:21	0/0:59,0:0:59:0,178,605:0:2327:59	0/0:30,0:0:30:0,90,258:0:1193:30	0/0:59,0:0:64:0,178,621:0:2327:59	1/1:0,5:5:5:63,15,0:182:0:0	0/0:44,0:0:44:0,132,457:0:1753:44	0/1:15,11:11:26:40,0,31:422:606:15	0/0:37,0:0:37:0,111,757:0:1436:37	0/0:40,0:0:40:0,120,337:0:1605:40	0/0:54,3:3:57:0,150,472:123:2169:54	0/1:16,12:12:28:25,0,117:488:625:16	0/0:16,6:6:22:0,14,103:228:613:16	0/0:12,0:0:12:0,36,103:0:470:12	0/0:31,12:12:43:0,20,171:483:1188:31	0/1:45,49:49:94:174,0,71:1911:1833:45	0/1:12,3:3:15:2,0,77:123:484:12	0/0:20,0:0:20:0,60,173:0:802:20	0/0:15,1:1:16:0,39,143:41:592:15	0/0:19,0:0:19:0,57,186:0:753:19	0/0:47,0:0:47:0,141,386:0:1855:47	0/0:39,0:0:39:0,117,330:0:1491:39	0/1:12,13:13:25:65,0,40:511:468:12	0/0:43,2:2:45:0,116,390:78:1746:43	1/1:0,41:41:41:506,123,0:1646:0:0	0/1:44,35:35:79:203,0,231:1378:1743:44	1/1:0,6:6:6:70,18,0:242:0:0	0/0:28,2:2:30:0,43,180:82:1136:28	1/1:0,1:1:1:10,3,0:41:0:0	0/0:25,0:0:25:0,75,202:0:1012:25	0/0:46,0:0:46:0,138,481:0:1809:46	0/0:26,0:0:26:0,78,493:0:1040:26	0/0:77,0:0:77:0,232,754:0:3053:77	0/0:12,0:0:12:0,36,89:0:492:12	0/0:24,7:7:31:0,9,167:287:970:24	0/1:22,19:19:41:73,0,60:770:881:22	0/0:34,0:0:34:0,102,413:0:1340:34	1/1:0,39:39:39:512,117,0:1540:0:0	0/0:62,2:2:64:0,179,567:73:2440:62	0/0:19,4:4:23:0,29,109:155:775:19	0/0:23,0:0:23:0,69,280:0:899:23	0/0:34,0:0:34:0,102,259:0:1369:34	0/0:2,0:0:2:0,6,14:0:64:2	0/1:17,6:6:23:8,0,105:246:693:17	0/1:27,35:35:63:263,0,17:1413:1062:27	0/1:19,8:8:27:3,0,101:320:779:19	0/0:23,0:0:23:0,69,266:0:880:23	0/0:33,0:0:33:0,99,324:0:1333:33	0/0:23,3:3:26:0,47,189:123:892:23	0/0:34,0:0:34:0,102,327:0:1358:34	0/1:9,9:9:18:40,0,56:365:347:9	./.:.:.:.:.:.:.:.	0/1:6,5:5:11:96,0,97:205:209:6	0/0:15,0:0:15:0,45,111:0:607:15	0/1:13,7:7:20:18,0,137:282:510:13	0/0:30,10:10:40:0,13,182:391:1173:30	1/1:0,26:26:26:252,78,0:998:0:0	1/1:0,3:3:3:22,9,0:123:0:0	0/1:17,15:15:32:85,0,54:602:678:17	0/0:18,0:0:18:0,54,148:0:720:18	1/1:7,12:12:19:80,5,0:479:264:7	0/0:25,0:0:25:0,75,386:0:988:25	0/1:4,4:4:8:12,0,9:155:164:4	0/0:53,0:0:53:0,160,479:0:2152:53	0/0:38,0:0:38:0,114,358:0:1519:38	0/0:20,0:0:20:0,60,178:0:776:20	0/1:15,10:10:25:35,0,93:402:603:15	0/0:17,1:1:18:0,46,153:41:688:17	0/0:55,0:0:57:0,166,730:0:2185:55	0/0:28,0:0:28:0,84,243:0:1103:28	0/0:53,20:20:73:0,24,293:799:2055:53	0/0:23,0:0:23:0,69,326:0:923:23	0/1:17,12:12:29:26,0,82:455:693:17	0/0:16,0:0:16:0,48,118:0:644:16	0/0:30,9:9:39:0,32,192:349:1195:30	0/0:30,0:0:30:0,90,293:0:1201:30	0/0:4,0:0:4:0,12,56:0:160:4	0/0:26,6:6:32:0,33,127:237:1052:26	0/0:29,0:0:29:0,87,268:0:1167:29	0/0:33,9:9:42:0,60,264:345:1349:33	0/0:27,0:0:27:0,81,324:0:1054:27	./.:.:.:.:.:.:.:.	0/0:11,0:0:11:0,33,108:0:451:11	0/0:10,0:0:10:0,30,76:0:410:10	0/1:9,12:12:21:61,0,86:461:365:9	1/1:0,8:8:8:74,24,0:293:0:0	0/1:12,22:22:34:180,0,10:894:480:12	0/0:13,0:0:13:0,39,94:0:515:13	0/1:56,28:28:84:7,0,289:1123:2180:56	0/0:35,0:0:35:0,105,328:0:1364:35	0/0:14,0:0:14:0,42,99:0:538:14	0/0:17,0:0:17:0,51,246:0:681:17	0/1:21,17:17:38:92,0,103:693:840:21	0/0:5,0:0:5:0,15,61:0:187:5	0/1:14,12:12:26:147,0,198:459:547:14
29377337	2176436	29377337_2176436	C	A	60354	.	AB=0.415217;ABP=465.85;AC=51;AF=0.196716;AN=220;AO=5927;CIGAR=1X;DP=143321;DPB=55315;DPRA=0.797859;EPP=1136.59;EPPR=2602.32;GTI=173;LEN=1;MEANALT=1.00137;MQM=12.3595;MQMR=10.7689;NS=2112;NUMALT=1;ODDS=0.0406634;PAIRED=0.887464;PAIREDR=0.892288;PAO=0;PQA=0;PQR=0;PRO=0;PROBE=Intergenic|RAPIDGENOMICS_3404_45362;QA=234883;QR=1807229;RO=45278;RPL=2115;RPP=1058.08;RPPR=4177.76;RPR=3812;RUN=1;SAF=3553;SAP=512.279;SAR=2374;SRF=24834;SRP=927.274;SRR=20444;TYPE=snp;technology.illumina=1	GT:AD:AO:DP:PL:QA:QR:RO	0/0:13,0:0:13:0,39,125:0:503:13	0/0:1,0:0:1:0,3,26:0:27:1	0/0:11,0:0:11:0,33,114:0:451:11	0/0:41,7:7:50:0,71,261:265:1641:41	0/0:20,0:0:20:0,60,323:0:776:20	0/1:14,18:18:32:81,0,36:734:547:14	0/0:16,0:0:16:0,48,330:0:639:16	./.:.:.:.:.:.:.:.	0/0:34,4:4:38:0,80,329:164:1358:34	0/1:49,40:40:89:173,0,220:1593:1929:49	1/1:0,8:8:8:58,24,0:328:0:0	0/0:73,0:0:73:0,220,613:0:2949:73	1/1:0,13:13:13:130,39,0:529:0:0	0/1:18,14:14:32:83,0,85:570:734:18	0/0:54,0:0:54:0,163,476:0:2157:54	0/1:24,23:23:47:108,0,116:906:980:24	0/0:20,0:0:20:0,60,359:0:781:20	0/0:39,0:0:39:0,117,399:0:1573:39	0/0:31,3:3:34:0,77,275:123:1271:31	0/0:64,0:0:64:0,193,672:0:2547:64	0/0:31,0:0:31:0,93,272:0:1262:31	0/0:96,0:0:96:0,289,910:0:3825:96	1/1:0,11:11:11:100,33,0:433:0:0	0/0:59,0:0:59:0,178,584:0:2369:59	0/1:21,15:15:36:41,0,44:615:857:21	0/0:41,0:0:41:0,123,809:0:1638:41	0/0:43,0:0:43:0,129,391:0:1737:43	0/0:52,3:3:55:0,144,432:109:2119:52	0/1:26,16:16:42:15,0,122:652:1058:26	0/1:18,10:10:28:8,0,86:410:708:18	0/0:14,0:0:14:0,42,141:0:566:14	0/0:42,16:16:58:0,14,203:643:1695:42	0/1:75,62:62:137:136,0,171:2489:3050:75	0/1:13,7:7:20:42,0,72:256:510:13	0/0:33,0:0:33:0,99,302:0:1329:33	0/1:16,10:10:26:66,0,104:406:652:16	0/0:19,0:0:19:0,57,184:0:746:19	0/0:62,0:0:62:0,187,494:0:2508:62	0/0:43,0:0:43:0,129,369:0:1683:43	0/1:20,9:9:29:10,0,87:360:816:20	0/0:45,5:5:50:0,67,386:178:1815:45	1/1:0,50:50:50:568,151,0:2038:0:0	0/1:40,38:38:78:178,0,208:1540:1596:40	1/1:0,9:9:9:92,27,0:369:0:0	0/0:36,8:8:44:0,44,201:328:1441:36	1/1:0,1:1:1:10,3,0:41:0:0	0/0:32,0:0:32:0,96,276:0:1312:32	0/0:58,0:0:58:0,175,530:0:2302:58	0/0:31,1:1:32:0,55,453:41:1204:31	0/0:86,0:0:86:0,259,782:0:3447:86	0/0:21,0:0:21:0,63,155:0:845:21	0/1:28,12:12:40:5,0,197:478:1126:28	0/1:28,23:23:51:102,0,110:931:1112:28	0/0:42,0:0:42:0,126,529:0:1700:42	1/1:0,39:39:39:439,117,0:1591:0:0	0/0:79,0:0:79:0,238,724:0:3161:79	0/0:34,15:15:49:0,2,256:615:1370:34	0/0:30,0:0:30:0,90,314:0:1206:30	0/0:41,0:0:41:0,123,382:0:1673:41	0/0:4,0:0:4:0,12,27:0:160:4	0/0:22,6:6:28:0,7,142:246:898:22	0/1:47,38:38:85:265,0,97:1527:1896:47	0/1:21,10:10:31:7,0,103:410:853:21	0/0:31,1:1:32:0,87,370:32:1208:31	0/0:47,0:0:47:0,141,395:0:1874:47	0/0:29,6:6:35:0,46,229:237:1155:29	0/0:40,0:0:40:0,120,367:0:1611:40	0/1:10,15:15:25:93,0,49:615:397:10	./.:.:.:.:.:.:.:.	0/1:7,6:6:13:95,0,125:246:269:7	0/0:25,0:0:25:0,75,183:0:987:25	0/1:17,11:11:28:45,0,146:428:658:17	0/0:66,17:17:83:0,88,438:682:2652:66	1/1:0,35:35:35:308,105,0:1397:0:0	1/1:0,6:6:6:44,18,0:233:0:0	0/1:18,26:26:44:137,0,46:1031:730:18	0/0:23,0:0:23:0,69,181:0:927:23	0/1:14,11:11:25:39,0,68:435:551:14	0/0:40,0:0:40:0,120,637:0:1589:40	0/1:8,7:7:15:29,0,18:287:324:8	0/0:69,0:0:69:0,208,649:0:2812:69	0/0:87,0:0:87:0,262,770:0:3502:87	0/0:30,0:0:30:0,90,286:0:1201:30	0/1:15,10:10:25:35,0,101:394:597:15	0/0:20,7:7:27:0,27,122:283:758:20	0/0:69,0:0:69:0,208,943:0:2749:69	0/0:28,0:0:28:0,84,247:0:1098:28	0/1:49,36:36:85:95,0,203:1454:1956:49	0/0:21,0:0:21:0,63,276:0:806:21	0/1:16,21:21:37:60,0,26:821:652:16	0/0:17,0:0:17:0,51,128:0:680:17	0/0:39,16:16:55:0,11,191:619:1538:39	0/0:36,0:0:36:0,108,316:0:1437:36	0/0:4,0:0:4:0,12,56:0:164:4	0/0:32,10:10:42:0,1,109:410:1287:32	0/0:41,0:0:41:0,123,365:0:1637:41	0/0:35,17:17:52:0,32,226:697:1400:35	0/0:27,0:0:27:0,81,280:0:1087:27	0/1:3,2:2:5:42,0,13:82:123:3	0/0:13,0:0:13:0,39,161:0:529:13	0/0:14,0:0:14:0,42,109:0:574:14	0/1:10,13:13:23:101,0,109:533:402:10	1/1:0,17:17:17:154,51,0:643:0:0	0/1:19,24:24:43:182,0,48:957:756:19	0/0:24,0:0:24:0,72,256:0:945:24	0/1:77,37:37:114:57,0,364:1505:3090:77	0/0:56,0:0:56:0,169,517:0:2252:56	0/0:14,0:0:14:0,42,108:0:574:14	0/0:13,0:0:13:0,39,207:0:520:13	0/1:22,16:16:38:84,0,112:656:890:22	0/0:7,0:0:7:0,21,129:0:250:7	0/1:19,19:19:38:273,0,218:725:749:19
29377337	2176457	29377337_2176457	A	G	64300.8	.	AB=0.419691;ABP=438.284;AC=48;AF=0.198762;AN=220;AO=6151;CIGAR=1X;DP=148036;DPB=57485;DPRA=0.798658;EPP=919.23;EPPR=2839.62;GTI=181;LEN=1;MEANALT=1.0055;MQM=12.3586;MQMR=10.7303;NS=2112;NUMALT=1;ODDS=0.00772434;PAIRED=0.887823;PAIREDR=0.893073;PAO=0;PQA=0;PQR=0;PRO=0;PROBE=Intergenic|RAPIDGENOMICS_3404_45362;QA=242806;QR=1877624;RO=46574;RPL=2512;RPP=451.401;RPPR=701.295;RPR=3639;RUN=1;SAF=3264;SAP=53.1858;SAR=2887;SRF=23263;SRP=3.11772;SRR=23311;TYPE=snp;technology.illumina=1	GT:AD:AO:DP:PL:QA:QR:RO	0/0:14,0:0:14:0,42,132:0:552:14	0/0:5,0:0:5:0,15,37:0:201:5	0/0:10,0:0:10:0,30,107:0:410:10	0/0:59,7:7:66:0,124,413:279:2399:59	0/0:18,0:0:18:0,54,324:0:734:18	0/1:15,21:21:36:91,0,62:835:598:15	0/0:16,0:0:16:0,48,296:0:647:16	./.:.:.:.:.:.:.:.	0/0:34,4:4:38:0,80,330:160:1386:34	0/1:50,50:50:100:260,0,188:1923:2013:50	1/1:1,8:8:9:50,19,0:328:41:1	0/0:83,0:0:83:0,250,719:0:3322:83	1/1:0,17:17:17:183,51,0:684:0:0	0/1:22,16:16:38:68,0,98:620:871:22	0/0:44,0:0:44:0,132,363:0:1769:44	0/1:23,19:19:42:76,0,118:748:943:23	0/0:21,0:0:21:0,63,388:0:849:21	0/0:45,0:0:45:0,135,428:0:1824:45	0/0:27,4:4:31:0,60,239:160:1095:27	0/0:48,0:0:48:0,144,502:0:1951:48	0/0:29,0:0:29:0,87,271:0:1170:29	0/0:85,0:0:85:0,256,773:0:3447:85	1/1:0,12:12:12:107,36,0:475:0:0	0/0:59,0:0:59:0,178,595:0:2388:59	0/1:24,18:18:42:52,0,55:712:980:24	0/0:46,0:0:46:0,138,919:0:1794:46	0/0:40,0:0:40:0,120,363:0:1640:40	0/0:50,0:0:50:0,151,425:0:2042:50	0/1:27,20:20:47:25,0,114:798:1086:27	0/0:22,10:10:32:0,5,109:387:894:22	0/0:14,0:0:14:0,42,141:0:570:14	0/0:47,15:15:62:0,39,279:606:1897:47	0/1:79,61:61:140:119,0,193:2452:3191:79	0/1:9,10:10:20:63,0,21:406:365:9	0/0:33,0:0:33:0,99,301:0:1345:33	0/1:16,11:11:27:63,0,95:428:630:16	0/0:19,0:0:19:0,57,185:0:775:19	0/0:58,0:0:58:0,175,461:0:2352:58	0/0:44,0:0:44:0,132,380:0:1796:44	0/0:26,9:9:35:0,8,121:360:1066:26	0/0:40,7:7:47:0,31,311:255:1618:40	1/1:0,48:48:48:566,144,0:1950:0:0	0/1:43,35:35:78:148,0,215:1393:1720:43	1/1:0,12:12:12:116,36,0:479:0:0	0/0:43,11:11:54:0,13,240:437:1709:43	0/1:2,1:1:3:1,0,31:41:82:2	0/0:44,0:0:44:0,132,363:0:1791:44	0/0:63,0:0:63:0,190,596:0:2523:63	0/0:29,0:0:29:0,87,444:0:1154:29	0/0:78,0:0:78:0,235,713:0:3155:78	0/0:17,0:0:17:0,51,126:0:689:17	0/1:21,17:17:38:68,0,155:639:857:21	0/1:24,24:24:48:140,0,97:967:980:24	0/0:43,0:0:43:0,129,515:0:1742:43	1/1:0,41:41:41:474,123,0:1639:0:0	0/0:77,0:0:77:0,232,695:0:3141:77	0/0:37,16:16:53:0,4,295:638:1504:37	0/0:34,0:0:34:0,102,350:0:1385:34	0/0:43,0:0:43:0,129,398:0:1723:43	0/0:4,0:0:4:0,12,27:0:164:4	0/0:21,3:3:24:0,33,163:123:853:21	0/1:49,48:48:97:298,0,75:1923:1988:49	0/1:17,13:13:30:48,0,53:504:697:17	0/0:32,0:0:32:0,96,373:0:1281:32	0/0:51,0:0:51:0,154,424:0:2065:51	0/0:37,6:6:43:0,70,301:242:1460:37	0/0:35,0:0:35:0,105,319:0:1435:35	0/1:9,17:17:26:119,0,38:668:361:9	./.:.:.:.:.:.:.:.	0/1:8,7:7:15:95,0,121:283:324:8	0/0:26,0:0:26:0,78,192:0:1035:26	0/1:17,11:11:28:45,0,144:438:656:17	0/0:62,25:25:87:0,52,349:1003:2453:62	1/1:0,45:45:45:396,135,0:1748:0:0	1/1:0,4:4:4:30,12,0:164:0:0	0/1:20,30:30:50:148,0,40:1195:790:20	0/0:34,0:0:34:0,102,306:0:1330:34	0/1:15,13:13:28:59,0,77:502:611:15	0/0:36,0:0:36:0,108,552:0:1455:36	0/1:12,7:7:19:17,0,36:287:492:12	0/0:60,0:0:60:0,181,591:0:2460:60	0/0:82,0:0:82:0,247,708:0:3313:82	0/0:32,0:0:32:0,96,281:0:1296:32	0/1:11,8:8:19:19,0,50:328:447:11	0/0:20,6:6:26:0,32,130:246:793:20	0/0:71,0:0:71:0,214,931:0:2845:71	0/0:27,0:0:27:0,81,217:0:1081:27	0/1:63,34:34:97:36,0,272:1368:2526:63	0/0:23,0:0:23:0,69,290:0:921:23	0/1:16,26:26:42:88,0,11:1008:656:16	0/0:17,0:0:17:0,51,128:0:697:17	0/0:35,14:14:49:0,7,176:551:1431:35	0/0:35,0:0:35:0,105,329:0:1423:35	0/0:5,0:0:5:0,15,62:0:201:5	0/0:26,9:9:36:0,5,89:360:1054:26	0/0:40,0:0:40:0,120,351:0:1615:40	0/0:37,17:17:54:0,38,213:675:1513:37	0/0:27,0:0:27:0,81,279:0:1061:27	0/1:3,5:5:8:62,0,4:205:123:3	0/0:11,0:0:11:0,33,141:0:451:11	0/0:12,0:0:12:0,36,94:0:492:12	0/1:14,13:13:27:88,0,139:529:574:14	1/1:0,21:21:21:200,63,0:822:0:0	0/1:21,23:23:44:139,0,70:918:826:21	0/0:24,0:0:24:0,72,264:0:957:24	0/1:76,38:38:114:39,0,359:1514:3085:76	0/0:51,0:0:51:0,154,426:0:2047:51	0/0:16,0:0:16:0,48,121:0:656:16	0/0:20,0:0:20:0,60,273:0:816:20	0/1:25,12:12:37:37,0,136:492:996:25	0/0:8,0:0:8:0,24,176:0:319:8	0/1:17,17:17:34:217,0,211:679:693:17
29377337	2176541	29377337_2176541	A	G	57179.6	.	AB=0.44269;ABP=156.578;AC=51;AF=0.20539;AN=220;AO=4948;CIGAR=1X;DP=109108;DPB=39755;DPRA=0.815902;EPP=68.3985;EPPR=556.982;GTI=225;LEN=1;MEANALT=1.00284;MQM=11.8561;MQMR=10.7776;NS=2112;NUMALT=1;ODDS=0.0151911;PAIRED=0.892078;PAIREDR=0.903832;PAO=0;PQA=0;PQR=0;PRO=0;PROBE=Intergenic|RAPIDGENOMICS_3404_45362;QA=194788;QR=1265439;RO=31549;RPL=3343;RPP=1328.65;RPPR=13801.6;RPR=1605;RUN=1;SAF=1370;SAP=2142.56;SAR=3578;SRF=9828;SRP=9738.36;SRR=21721;TYPE=snp;technology.illumina=1	GT:AD:AO:DP:PL:QA:QR:RO	0/0:8,0:0:8:0,24,59:0:324:8	0/0:5,0:0:5:0,15,37:0:205:5	0/0:6,0:0:6:0,18,86:0:246:6	0/0:18,6:6:24:0,23,80:242:738:18	0/0:9,0:0:9:0,27,206:0:365:9	0/1:22,20:20:43:56,0,98:756:873:22	0/0:8,0:0:8:0,24,134:0:324:8	0/0:2,0:0:2:0,6,15:0:82:2	0/0:36,6:6:42:0,80,347:246:1459:36	0/1:24,22:22:46:106,0,142:866:959:24	1/1:2,8:8:10:43,15,0:328:82:2	0/0:49,0:0:49:0,148,426:0:1970:49	1/1:0,16:16:16:188,48,0:616:0:0	0/1:18,10:10:28:14,0,103:402:701:18	0/0:30,0:0:30:0,90,272:0:1189:30	0/1:28,19:19:47:20,0,132:762:1134:28	0/0:15,0:0:15:0,45,268:0:593:15	0/0:27,0:0:27:0,81,243:0:1098:27	0/0:30,5:5:35:0,65,262:191:1226:30	0/0:37,0:0:37:0,111,405:0:1420:37	0/0:20,0:0:20:0,60,174:0:820:20	0/0:58,0:0:58:0,175,484:0:2286:58	1/1:0,19:19:19:189,57,0:730:0:0	0/0:50,0:0:50:0,151,464:0:1952:50	0/1:15,12:12:27:21,0,35:488:601:15	0/0:40,0:0:40:0,120,840:0:1604:40	0/0:36,0:0:36:0,108,361:0:1434:36	0/0:39,0:0:39:0,117,296:0:1591:39	0/0:25,10:10:35:0,23,124:406:1025:25	0/0:21,5:5:26:0,30,149:193:839:21	0/0:12,0:0:12:0,36,108:0:471:12	0/0:30,4:4:34:0,51,223:155:1174:30	0/0:63,27:27:90:0,28,261:1079:2517:63	0/1:6,12:12:18:148,0,2:471:246:6	0/0:15,0:0:15:0,45,144:0:615:15	1/1:3,14:14:17:156,29,0:518:123:3	0/0:5,0:0:5:0,15,38:0:205:5	0/0:33,0:0:33:0,99,263:0:1323:33	0/0:17,0:0:17:0,51,145:0:697:17	0/0:30,9:9:39:0,44,192:369:1212:30	0/1:16,5:5:21:20,0,118:196:656:16	1/1:0,16:16:16:159,48,0:656:0:0	0/1:22,14:14:36:52,0,149:565:872:22	1/1:0,9:9:9:70,27,0:365:0:0	0/0:31,9:9:41:0,27,194:369:1214:31	0/0:3,1:1:4:0,2,37:37:115:3	0/0:44,0:0:44:0,132,387:0:1773:44	0/0:37,0:0:37:0,111,340:0:1493:37	0/0:22,0:0:22:0,66,299:0:894:22	0/0:30,0:0:30:0,90,268:0:1226:30	0/0:9,0:0:9:0,27,66:0:351:9	0/1:20,10:10:30:10,0,138:392:816:20	0/1:23,14:14:37:47,0,113:566:939:23	0/0:27,0:0:27:0,81,299:0:1099:27	1/1:0,25:25:25:230,75,0:974:0:0	0/0:77,0:0:77:0,232,693:0:3087:77	0/1:21,19:19:40:78,0,204:753:848:21	0/0:18,0:0:18:0,54,179:0:711:18	0/0:17,0:0:17:0,51,201:0:697:17	0/0:5,0:0:5:0,15,44:0:205:5	0/0:19,0:0:19:0,57,234:0:738:19	0/1:34,41:41:75:242,0,52:1588:1385:34	0/1:8,9:9:17:44,0,25:353:319:8	0/0:38,0:0:38:0,114,431:0:1520:38	0/0:45,0:0:45:0,135,350:0:1832:45	0/0:23,4:4:27:0,42,181:164:935:23	0/0:18,0:0:18:0,54,176:0:738:18	1/1:2,12:12:14:133,24,0:478:82:2	./.:.:.:.:.:.:.:.	0/0:10,4:4:14:0,14,182:145:394:10	0/0:22,0:0:22:0,66,164:0:856:22	0/1:8,8:8:16:33,0,41:324:310:8	0/0:50,18:18:68:0,66,281:726:2006:50	1/1:0,43:43:43:341,129,0:1716:0:0	1/1:0,6:6:6:42,18,0:228:0:0	0/1:27,27:27:54:90,0,81:1080:1045:27	0/0:28,0:0:28:0,84,267:0:1128:28	0/1:10,11:11:21:57,0,61:434:397:10	0/0:25,0:0:25:0,75,364:0:989:25	0/1:16,11:11:27:30,0,45:451:652:16	0/0:42,0:0:42:0,126,482:0:1679:42	0/0:64,0:0:64:0,193,524:0:2553:64	0/0:22,0:0:22:0,66,212:0:881:22	0/1:6,6:6:12:21,0,42:246:224:6	0/1:11,14:14:25:53,0,29:548:451:11	0/0:39,0:0:39:0,117,498:0:1561:39	./.:.:.:.:.:.:.:.	0/1:41,28:28:69:49,0,142:1103:1659:41	0/0:6,0:0:6:0,18,71:0:242:6	1/1:3,27:27:30:220,68,0:1095:123:3	0/0:13,0:0:13:0,39,114:0:506:13	0/0:25,9:9:34:0,20,112:322:1025:25	0/0:10,0:0:10:0,30,99:0:402:10	0/0:1,0:0:1:0,3,9:0:41:1	0/1:11,13:13:24:65,0,9:521:447:11	0/0:30,0:0:30:0,90,239:0:1197:30	0/1:19,14:14:33:40,0,107:523:752:19	0/0:12,0:0:12:0,36,113:0:479:12	0/1:7,5:5:12:50,0,25:205:287:7	0/0:6,0:0:6:0,18,94:0:246:6	0/0:11,0:0:11:0,33,111:0:437:11	0/1:10,13:13:23:69,0,58:525:406:10	1/1:0,23:23:23:220,69,0:904:0:0	0/1:10,12:12:22:53,0,32:479:351:10	0/0:15,0:0:15:0,45,205:0:595:15	0/1:66,32:32:98:45,0,273:1269:2685:66	0/0:48,0:0:48:0,144,443:0:1931:48	0/0:13,0:0:13:0,39,113:0:520:13	0/0:11,0:0:11:0,33,139:0:447:11	0/0:11,1:1:12:0,28,77:41:431:11	0/0:9,0:0:9:0,27,191:0:369:9	0/1:12,18:18:30:297,0,77:707:488:12
29377337	2267172	29377337_2267172	C	A	26264.8	.	AB=0.390745;ABP=341.321;AC=28;AF=0.164184;AN=220;AO=2558;CIGAR=1X;DP=98269;DPB=41301;DPRA=0.704692;EPP=245.078;EPPR=1705.62;GTI=320;LEN=1;MEANALT=1.00467;MQM=14.0231;MQMR=10.8293;NS=2112;NUMALT=1;ODDS=0.00417599;PAIRED=0.799062;PAIREDR=0.905497;PAO=0;PQA=0;PQR=0;PRO=0;PROBE=Intergenic|RAPIDGENOMICS_3404_45364;QA=102084;QR=1436873;RO=35893;RPL=812;RPP=743.549;RPPR=6925.6;RPR=1746;RUN=1;SAF=1796;SAP=910.611;SAR=762;SRF=21604;SRP=3240.24;SRR=14289;TYPE=snp;technology.illumina=1	GT:AD:AO:DP:PL:QA:QR:RO	0/0:42,0:0:42:0,126,400:0:1683:42	0/0:3,0:0:3:0,9,26:0:123:3	0/0:11,0:0:11:0,33,132:0:437:11	0/0:10,1:1:11:0,4,72:41:410:10	0/0:23,0:0:23:0,69,325:0:904:23	0/0:25,5:5:30:0,54,196:205:1017:25	0/0:6,0:0:6:0,18,166:0:242:6	./.:.:.:.:.:.:.:.	0/0:15,4:4:19:0,27,90:164:615:15	0/1:36,20:20:56:117,0,182:820:1460:36	0/0:8,2:2:10:0,15,74:82:328:8	0/0:36,0:0:36:0,108,412:0:1442:36	1/1:0,4:4:4:48,12,0:160:0:0	0/0:6,2:2:8:0,5,48:82:242:6	0/0:45,0:0:45:0,135,439:0:1771:45	0/1:36,21:21:57:190,0,163:861:1454:36	0/0:14,0:0:14:0,42,277:0:542:14	0/0:21,0:0:21:0,63,191:0:847:21	0/1:15,9:9:24:30,0,96:369:611:15	0/0:64,0:0:64:0,193,632:0:2580:64	0/0:65,0:0:65:0,196,598:0:2600:65	0/0:35,0:0:35:0,105,374:0:1371:35	1/1:0,6:6:6:59,18,0:246:0:0	0/0:25,0:0:25:0,75,213:0:1007:25	0/0:11,3:3:14:0,9,71:115:429:11	0/0:44,0:0:44:0,132,908:0:1721:44	0/0:62,0:0:62:0,187,618:0:2503:62	0/0:47,0:0:47:0,141,436:0:1901:47	0/0:30,10:10:40:0,38,219:398:1204:30	0/0:9,1:1:10:0,22,61:41:369:9	0/0:17,0:0:17:0,51,178:0:697:17	0/0:8,4:4:12:0,3,73:164:315:8	0/0:54,13:13:67:0,93,511:529:2210:54	0/0:9,4:4:13:0,10,93:164:347:9	0/0:4,0:0:4:0,12,36:0:152:4	./.:.:.:.:.:.:.:.	0/0:24,0:0:24:0,72,207:0:976:24	0/0:17,0:0:17:0,51,196:0:693:17	0/0:27,0:0:27:0,81,257:0:1082:27	0/1:13,8:8:21:80,0,42:311:525:13	0/0:17,6:6:23:0,2,124:246:685:17	1/1:0,15:15:15:141,45,0:611:0:0	0/0:55,14:14:69:0,25,365:554:2243:55	0/1:1,1:1:2:2,0,28:41:41:1	0/1:14,7:7:21:54,0,90:287:561:14	0/0:10,0:0:10:0,30,105:0:392:10	0/0:45,0:0:45:0,135,446:0:1775:45	0/0:60,0:0:60:0,181,535:0:2386:60	0/0:26,0:0:26:0,78,565:0:1048:26	0/0:27,0:0:27:0,81,223:0:1081:27	0/0:2,0:0:2:0,6,17:0:82:2	0/0:36,2:2:38:0,99,388:82:1441:36	0/0:29,0:0:29:0,87,274:0:1165:29	0/0:18,1:1:19:0,48,131:41:724:18	1/1:0,8:8:8:84,24,0:328:0:0	0/0:49,0:0:49:0,148,528:0:1988:49	1/1:2,13:13:15:102,26,0:527:78:2	0/0:32,0:0:32:0,96,326:0:1267:32	0/0:19,0:0:19:0,57,177:0:771:19	0/0:29,5:5:34:0,57,253:205:1168:29	0/0:18,7:7:25:0,18,84:287:724:18	0/1:38,23:23:61:40,0,176:907:1526:38	0/0:37,12:12:49:0,28,225:479:1509:37	0/0:45,0:0:45:0,135,433:0:1793:45	0/0:9,0:0:9:0,27,116:0:365:9	0/0:17,3:3:20:0,30,174:123:680:17	0/0:13,0:0:13:0,39,151:0:512:13	0/0:19,2:2:21:0,42,180:74:767:19	0/0:5,0:0:5:0,15,77:0:205:5	0/0:7,0:0:7:0,21,160:0:287:7	0/0:56,0:0:56:0,169,507:0:2245:56	0/1:11,5:5:16:12,0,60:205:447:11	0/0:35,6:6:41:0,79,298:232:1370:35	1/1:0,36:36:36:450,108,0:1464:0:0	1/1:0,4:4:4:39,12,0:164:0:0	0/0:22,1:1:23:0,61,187:41:866:22	0/0:5,0:0:5:0,15,44:0:201:5	0/1:5,5:5:10:8,0,8:205:205:5	0/0:14,0:0:14:0,42,215:0:565:14	0/1:13,5:5:18:35,0,64:196:519:13	0/0:76,0:0:76:0,229,706:0:2971:76	0/0:39,0:0:39:0,117,330:0:1564:39	0/0:29,0:0:29:0,87,294:0:1181:29	0/0:52,16:16:68:0,23,265:652:2069:52	0/0:16,1:1:17:0,42,286:41:644:16	0/0:76,0:0:76:0,229,741:0:3040:76	0/0:8,0:0:8:0,24,58:0:328:8	0/0:87,13:13:100:0,162,682:533:3471:87	0/0:22,0:0:22:0,66,285:0:842:22	0/0:42,8:8:50:0,25,285:328:1664:42	0/0:23,0:0:23:0,69,190:0:935:23	0/1:20,16:16:36:76,0,44:636:790:20	0/0:26,0:0:26:0,78,245:0:1045:26	0/0:5,0:0:5:0,15,83:0:196:5	0/0:42,0:0:42:0,126,419:0:1693:42	0/0:31,0:0:31:0,93,274:0:1249:31	0/0:10,1:1:11:0,6,73:37:406:10	0/0:11,0:0:11:0,33,104:0:437:11	0/0:7,1:1:8:0,17,73:41:287:7	0/0:11,0:0:11:0,33,108:0:451:11	0/0:13,0:0:13:0,39,221:0:529:13	0/0:15,0:0:15:0,45,120:0:615:15	1/1:0,2:2:2:21,6,0:82:0:0	0/0:20,2:2:22:0,34,176:78:807:20	0/0:20,0:0:20:0,60,200:0:748:20	0/1:39,27:27:66:31,0,163:1094:1578:39	0/0:29,0:0:29:0,87,244:0:1163:29	0/0:31,0:0:31:0,93,321:0:1198:31	0/0:9,0:0:9:0,27,74:0:356:9	0/0:34,5:5:39:0,71,246:205:1371:34	0/0:4,0:0:4:0,12,32:0:164:4	0/0:10,2:2:12:0,21,262:78:392:10
29377340	543659	29377340_543659	A	T	158505	.	AB=0.471466;ABP=92.6063;AC=62;AF=0.217162;AN=224;AO=8856;CIGAR=1X;DP=203352;DPB=93841;DPRA=0.918294;EPP=375.178;EPPR=909.782;GTI=76;LEN=1;MEANALT=1.00884;MQM=14.0229;MQMR=12.0255;NS=2112;NUMALT=1;ODDS=0.0229906;PAIRED=0.816734;PAIREDR=0.862912;PAO=0;PQA=0;PQR=0;PRO=0;PROBE=Intergenic|RAPIDGENOMICS_3404_15809;QA=339791;QR=2713034;RO=69882;RPL=3014;RPP=1964;RPPR=25394.9;RPR=5842;RUN=1;SAF=6040;SAP=2551.64;SAR=2816;SRF=45426;SRP=13667.3;SRR=24456;TYPE=snp;technology.illumina=1	GT:AD:AO:DP:PL:QA:QR:RO	0/0:51,0:0:51:0,154,518:0:2008:51	0/0:33,0:0:33:0,99,322:0:1322:33	0/0:18,4:4:22:0,34,162:158:696:18	0/1:65,107:107:172:654,0,62:4238:2598:65	0/1:20,11:11:31:45,0,157:424:752:20	0/1:32,22:22:54:92,0,177:822:1251:32	0/0:18,0:0:18:0,54,424:0:720:18	0/0:35,0:0:35:0,105,329:0:1390:35	0/0:89,0:0:89:0,268,997:0:3528:89	0/1:70,30:30:100:7,0,452:1149:2698:70	0/0:31,0:0:31:0,93,271:0:1204:31	0/1:54,47:47:101:207,0,408:1861:2078:54	0/1:45,27:27:72:88,0,281:1049:1781:45	0/0:31,0:0:31:0,93,267:0:1195:31	0/1:27,45:45:72:361,0,45:1796:1067:27	0/0:163,1:1:164:0,475,1510:32:6395:163	0/0:38,0:0:38:0,114,811:0:1493:38	0/0:131,1:1:142:0,370,1360:38:5237:131	0/0:126,0:0:126:0,379,1245:0:5054:126	1/1:21,44:44:65:242,4,0:1740:849:21	0/0:97,0:0:97:0,292,1138:0:3715:97	0/0:159,0:0:159:0,479,1484:0:6335:159	0/0:71,0:0:71:0,214,650:0:2745:71	0/0:181,0:0:181:0,545,1911:0:7246:181	0/0:46,0:0:46:0,138,411:0:1798:46	0/0:52,0:0:53:0,157,1280:0:1935:52	0/0:76,0:0:76:0,229,859:0:3011:76	0/0:96,0:0:96:0,289,866:0:3755:96	0/0:124,0:0:124:0,373,1179:0:4898:124	0/0:40,0:0:40:0,120,468:0:1538:40	0/1:18,10:10:28:22,0,62:393:716:18	0/1:12,28:28:40:261,0,14:1107:480:12	0/0:154,0:0:154:0,464,1518:0:6019:154	1/1:0,23:23:23:299,69,0:907:0:0	0/0:66,20:20:86:0,6,359:804:2584:66	0/1:10,4:4:14:11,0,117:164:389:10	0/0:55,23:23:78:0,1,292:845:2141:55	0/1:60,44:44:104:177,0,333:1751:2256:60	0/0:42,0:0:42:0,126,542:0:1627:42	1/1:0,76:76:76:923,229,0:2916:0:0	1/1:0,73:73:73:732,220,0:2879:0:0	0/1:45,54:54:99:414,0,101:2146:1807:45	0/0:157,0:0:157:0,473,1505:0:6167:157	0/0:39,7:7:46:0,46,261:270:1493:39	0/0:67,0:0:67:0,202,658:0:2654:67	0/1:19,27:27:46:91,0,103:1055:739:19	0/0:102,0:0:102:0,307,1013:0:4060:102	0/0:127,0:0:127:0,382,1429:0:4876:127	0/0:71,0:0:71:0,214,1514:0:2727:71	0/1:80,59:59:139:177,0,337:2333:3099:80	0/0:22,0:0:22:0,66,180:0:842:22	0/0:89,0:0:89:0,268,894:0:3553:89	0/0:121,0:0:121:0,364,1218:0:4718:121	0/0:60,0:0:61:0,181,782:0:2305:60	0/0:70,0:0:70:0,211,651:0:2757:70	0/0:123,0:0:123:0,370,1256:0:4865:123	1/1:0,56:56:56:689,169,0:2176:0:0	0/1:9,21:21:30:174,0,44:799:361:9	0/0:49,0:0:49:0,148,496:0:1907:49	0/0:55,0:0:55:0,166,543:0:2126:55	0/1:19,38:38:57:213,0,2:1475:724:19	0/0:214,0:0:214:0,644,2183:0:8456:214	0/1:70,41:41:111:90,0,437:1629:2784:70	0/1:36,54:54:90:324,0,134:2135:1386:36	0/0:61,0:0:61:0,184,557:0:2445:61	0/1:14,10:10:24:69,0,106:387:561:14	0/1:26,35:35:61:237,0,50:1393:1028:26	0/0:57,0:0:57:0,172,610:0:2248:57	0/0:49,0:0:49:0,148,511:0:1912:49	1/1:0,16:16:16:431,48,0:602:0:0	0/0:71,0:0:71:0,214,711:0:2733:71	0/0:50,13:13:63:0,26,336:503:1957:50	1/1:0,89:89:89:987,268,0:3546:0:0	0/1:24,38:38:62:199,0,44:1448:936:24	1/1:0,11:11:11:146,33,0:447:0:0	0/0:45,0:0:45:0,135,496:0:1721:45	0/0:41,0:0:41:0,123,512:0:1606:41	0/1:11,17:17:28:95,0,11:645:451:11	0/0:31,0:0:31:0,93,483:0:1194:31	0/1:27,32:32:59:237,0,125:1265:1042:27	0/1:99,117:117:216:756,0,347:4631:3892:99	0/0:60,0:0:60:0,181,542:0:2414:60	1/1:0,39:39:39:473,117,0:1515:0:0	1/1:0,110:110:110:1084,331,0:4261:0:0	0/0:35,0:0:35:0,105,345:0:1391:35	0/1:44,34:34:78:192,0,423:1368:1777:44	0/0:18,0:0:18:0,54,143:0:680:18	0/1:81,95:95:176:682,0,293:3712:3157:81	0/0:15,5:5:20:0,2,147:201:603:15	0/0:152,0:0:152:0,458,1571:0:6112:152	0/0:32,11:11:43:0,7,272:418:1296:32	0/0:41,0:0:41:0,123,436:0:1615:41	0/0:53,0:0:53:0,160,535:0:2054:53	0/1:5,4:4:9:24,0,12:139:205:5	0/1:85,45:45:131:92,0,495:1768:3232:85	0/0:33,3:3:36:0,81,282:120:1284:33	0/1:53,36:36:89:214,0,176:1421:2066:53	0/1:8,5:5:13:17,0,59:202:328:8	0/0:6,0:0:6:0,18,47:0:219:6	0/0:28,0:0:29:0,84,273:0:1086:28	0/0:34,0:0:34:0,102,399:0:1351:34	0/1:10,18:18:28:108,0,21:705:406:10	1/1:14,39:39:53:335,16,0:1514:548:14	0/0:32,8:8:40:0,12,195:311:1268:32	0/0:79,26:26:105:0,63,567:1020:3050:79	0/0:163,0:0:163:0,491,1703:0:6404:163	1/1:0,51:51:51:538,154,0:2004:0:0	0/1:12,14:14:26:86,0,79:555:442:12	1/1:1,32:32:33:281,66,0:1270:41:1	0/0:95,0:0:95:0,286,1135:0:3794:95	1/1:0,41:41:41:403,123,0:1620:0:0	1/1:0,26:26:26:563,78,0:986:0:0
29377340	543702	29377340_543702	C	T	79515.8	.	AB=0.464621;ABP=67.8501;AC=45;AF=0.148389;AN=224;AO=4237;CIGAR=1X;DP=141957;DPB=58522;DPRA=0.874436;EPP=62.6046;EPPR=5.1925;GTI=148;LEN=1;MEANALT=1.00595;MQM=14.4555;MQMR=12.3377;NS=2112;NUMALT=1;ODDS=0.00373485;PAIRED=0.803399;PAIREDR=0.877268;PAO=0;PQA=0;PQR=0;PRO=0;PROBE=Intergenic|RAPIDGENOMICS_3404_15809;QA=164988;QR=1917851;RO=48162;RPL=1462;RPP=886.548;RPPR=20516.1;RPR=2775;RUN=1;SAF=3374;SAP=3234.4;SAR=863;SRF=36961;SRP=29921.6;SRR=11201;TYPE=snp;technology.illumina=1	GT:AD:AO:DP:PL:QA:QR:RO	0/0:29,0:0:29:0,87,332:0:1181:29	0/0:19,0:0:19:0,57,189:0:757:19	0/0:10,1:1:11:0,25,77:37:402:10	0/0:124,0:0:124:0,373,1234:0:5037:124	0/1:13,9:9:22:76,0,90:351:510:13	0/1:15,5:5:20:7,0,63:196:598:15	0/0:14,0:0:14:0,42,355:0:549:14	0/0:21,0:0:21:0,63,222:0:861:21	0/0:59,0:0:59:0,178,650:0:2260:59	0/0:67,10:10:77:0,120,572:401:2655:67	0/0:14,0:0:14:0,42,135:0:574:14	0/1:37,36:36:73:213,0,308:1455:1500:37	0/1:40,14:14:54:4,0,239:545:1628:40	0/0:13,0:0:13:0,39,100:0:507:13	0/1:13,31:31:44:313,0,21:1259:510:13	0/0:102,0:0:102:0,307,948:0:4072:102	0/0:26,0:0:26:0,78,621:0:975:26	0/0:73,0:0:73:0,220,870:0:2944:73	0/0:80,0:0:80:0,241,822:0:3211:80	0/0:46,0:0:46:0,138,482:0:1814:46	0/0:68,0:0:68:0,205,895:0:2708:68	0/0:74,0:0:74:0,223,688:0:2956:74	0/0:75,0:0:75:0,226,768:0:2997:75	0/0:105,0:0:105:0,316,1126:0:4206:105	0/0:22,0:0:22:0,66,234:0:889:22	0/0:51,0:0:51:0,154,1223:0:1991:51	0/0:43,0:0:43:0,129,578:0:1693:43	0/0:49,0:0:49:0,148,482:0:1930:49	0/0:72,0:0:72:0,217,661:0:2887:72	0/0:28,0:0:28:0,84,252:0:1128:28	0/1:14,9:9:23:30,0,68:343:529:14	1/1:4,18:18:22:206,35,0:734:164:4	0/0:99,0:0:99:0,298,1030:0:3913:99	1/1:0,12:12:12:157,36,0:452:0:0	0/1:38,19:19:57:130,0,195:770:1524:38	0/0:18,0:0:18:0,54,255:0:718:18	0/0:55,0:0:55:0,166,574:0:2243:55	0/0:62,0:0:62:0,187,681:0:2454:62	0/0:31,0:0:31:0,93,365:0:1239:31	1/1:0,42:42:42:528,126,0:1659:0:0	0/1:17,20:20:37:105,0,82:781:672:17	0/1:39,37:37:76:198,0,141:1478:1526:39	0/0:76,0:0:76:0,229,762:0:2984:76	0/0:20,3:3:23:0,24,133:123:816:20	0/0:45,0:0:45:0,135,432:0:1802:45	0/1:10,6:6:16:25,0,61:233:382:10	0/0:72,0:0:72:0,217,772:0:2935:72	0/0:88,0:0:88:0,265,1040:0:3518:88	0/0:52,1:1:53:0,143,1239:22:2067:52	0/0:75,0:0:75:0,226,747:0:3005:75	0/0:5,0:0:5:0,15,40:0:193:5	0/0:54,0:0:54:0,163,555:0:2119:54	0/0:99,0:0:99:0,298,943:0:3890:99	0/0:44,0:0:44:0,132,544:0:1779:44	0/0:40,0:0:40:0,120,349:0:1614:40	0/0:60,0:0:60:0,181,644:0:2408:60	0/1:21,29:29:50:196,0,171:1169:818:21	0/1:10,15:15:25:114,0,65:607:397:10	0/0:30,0:0:30:0,90,347:0:1173:30	0/0:20,0:0:20:0,60,211:0:792:20	0/1:28,14:14:42:28,0,137:531:1112:28	0/0:150,0:0:150:0,452,1552:0:5979:150	0/1:49,28:28:77:60,0,331:1089:1894:49	0/0:65,0:0:65:0,196,697:0:2536:65	0/0:50,0:0:50:0,151,496:0:1978:50	0/1:6,7:7:13:22,0,53:265:246:6	1/1:11,27:27:38:298,1,0:1059:447:11	0/0:39,0:0:39:0,117,427:0:1577:39	0/0:27,0:0:27:0,81,306:0:1058:27	0/1:7,8:8:15:166,0,148:315:278:7	0/0:28,0:0:28:0,84,316:0:1132:28	0/0:41,4:4:45:0,87,342:164:1627:41	0/1:18,34:34:52:208,0,55:1344:726:18	0/1:17,27:27:44:168,0,60:1073:648:17	1/1:0,4:4:4:55,12,0:164:0:0	0/0:46,0:0:46:0,138,546:0:1828:46	0/0:34,0:0:34:0,102,444:0:1322:34	1/1:4,10:10:14:76,10,0:406:164:4	0/0:20,0:0:20:0,60,297:0:794:20	0/1:10,19:19:29:143,0,40:766:391:10	0/0:176,0:0:176:0,530,1943:0:7114:176	0/0:37,0:0:37:0,111,332:0:1497:37	1/1:6,21:21:27:199,23,0:827:246:6	0/1:41,14:14:55:6,0,191:551:1632:41	0/0:35,0:0:35:0,105,385:0:1391:35	0/1:25,22:22:47:153,0,198:856:999:25	0/0:17,0:0:17:0,51,161:0:697:17	0/1:33,66:66:99:568,0,39:2629:1345:33	0/1:9,3:3:12:33,0,111:105:352:9	0/0:93,0:0:93:0,280,881:0:3734:93	0/0:23,7:7:30:0,11,208:264:897:23	0/0:27,0:0:27:0,81,297:0:1086:27	0/0:35,0:0:35:0,105,363:0:1357:35	0/1:6,2:2:8:3,0,22:82:242:6	0/0:47,21:21:68:0,0,314:838:1914:47	0/0:13,4:4:17:0,18,171:144:525:13	0/1:35,20:20:55:97,0,166:774:1401:35	0/1:3,2:2:5:20,0,9:82:123:3	0/0:3,0:0:3:0,9,22:0:106:3	0/0:31,0:0:31:0,93,339:0:1232:31	0/0:32,0:0:32:0,96,385:0:1300:32	0/1:4,9:9:13:58,0,16:351:160:4	1/1:8,30:30:38:314,42,0:1162:316:8	0/0:21,4:4:25:0,26,155:160:836:21	0/0:48,17:17:65:0,5,345:688:1924:48	0/0:105,0:0:105:0,316,1136:0:4219:105	0/0:36,0:0:36:0,108,386:0:1436:36	0/1:11,7:7:18:36,0,101:265:424:11	0/1:7,4:4:11:8,0,39:164:264:7	0/0:54,0:0:54:0,163,702:0:2185:54	0/0:23,7:7:30:0,1,133:283:897:23	0/0:21,0:0:21:0,63,478:0:831:21
29377340	543735	29377340_543735	G	A	57698.1	.	AB=0.457864;ABP=71.4503;AC=38;AF=0.149226;AN=222;AO=3260;CIGAR=1X;DP=105504;DPB=39256;DPRA=0.883749;EPP=141.516;EPPR=1976.8;GTI=223;LEN=1;MEANALT=1.00206;MQM=14.7905;MQMR=12.5315;NS=2112;NUMALT=1;ODDS=0.00864639;PAIRED=0.777914;PAIREDR=0.882206;PAO=0;PQA=0;PQR=0;PRO=0;PROBE=Intergenic|RAPIDGENOMICS_3404_15809;QA=124494;QR=1274559;RO=32438;RPL=1202;RPP=491.083;RPPR=11309.3;RPR=2058;RUN=1;SAF=3040;SAP=5300.07;SAR=220;SRF=28615;SRP=41148.6;SRR=3823;TYPE=snp;technology.illumina=1	GT:AD:AO:DP:PL:QA:QR:RO	0/0:21,0:0:21:0,63,199:0:843:21	0/0:11,0:0:11:0,33,107:0:429:11	0/0:7,1:1:8:0,16,51:37:287:7	0/0:86,0:0:86:0,259,827:0:3366:86	0/1:9,7:7:16:57,0,77:269:356:9	0/1:13,9:9:22:27,0,41:360:524:13	0/0:8,0:0:8:0,24,202:0:320:8	0/0:21,0:0:21:0,63,210:0:843:21	0/0:36,0:0:36:0,108,401:0:1404:36	0/0:38,9:9:47:0,40,235:352:1527:38	0/0:10,0:0:10:0,30,102:0:402:10	0/1:26,28:28:57:125,0,149:1095:1021:26	0/0:33,6:6:39:0,50,264:246:1237:33	0/0:12,0:0:12:0,36,114:0:469:12	0/1:11,11:11:22:98,0,45:442:447:11	0/0:58,0:0:58:0,175,499:0:2334:58	0/0:26,0:0:26:0,78,639:0:997:26	0/0:66,0:0:66:0,199,810:0:2614:66	0/0:37,0:0:37:0,111,436:0:1482:37	0/0:30,0:0:30:0,90,328:0:1186:30	0/0:41,0:0:41:0,123,494:0:1590:41	0/0:40,0:0:40:0,120,372:0:1614:40	0/0:55,0:0:55:0,166,537:0:2194:55	0/0:45,0:0:45:0,135,505:0:1760:45	0/0:20,0:0:20:0,60,211:0:785:20	0/0:41,0:0:41:0,123,935:0:1618:41	0/0:31,0:0:31:0,93,375:0:1245:31	0/0:35,0:0:35:0,105,321:0:1396:35	0/0:64,0:0:64:0,193,577:0:2542:64	0/0:20,0:0:20:0,60,157:0:807:20	0/1:3,7:7:10:51,0,18:269:105:3	0/1:5,3:3:8:9,0,38:123:201:5	0/0:48,0:0:48:0,144,487:0:1928:48	1/1:0,14:14:14:174,42,0:553:0:0	0/1:17,14:14:31:119,0,113:570:655:17	0/0:15,0:0:15:0,45,211:0:615:15	0/0:28,0:0:28:0,84,303:0:1109:28	0/0:43,0:0:43:0,129,493:0:1703:43	0/0:29,0:0:29:0,87,327:0:1154:29	1/1:0,30:30:30:415,90,0:1200:0:0	0/1:11,22:22:33:148,0,35:876:400:11	0/1:20,23:23:43:132,0,66:873:783:20	0/0:49,0:0:49:0,148,498:0:1890:49	0/1:9,4:4:13:13,0,39:160:369:9	0/0:37,0:0:37:0,111,333:0:1454:37	0/0:13,5:5:18:0,17,121:183:494:13	0/0:42,0:0:42:0,126,402:0:1677:42	0/0:63,0:0:63:0,190,651:0:2514:63	0/0:43,0:0:43:0,129,1056:0:1640:43	0/0:43,0:0:43:0,129,435:0:1668:43	./.:.:.:.:.:.:.:.	0/0:23,0:0:23:0,69,292:0:886:23	0/0:75,0:0:75:0,226,709:0:2960:75	0/0:30,0:0:30:0,90,358:0:1173:30	0/0:27,0:0:27:0,81,268:0:1087:27	0/0:43,0:0:43:0,129,435:0:1720:43	0/1:21,19:19:40:114,0,201:749:861:21	0/1:7,8:8:15:41,0,53:312:283:7	0/0:28,0:0:28:0,84,318:0:1106:28	0/0:7,0:0:7:0,21,61:0:287:7	0/1:21,8:8:29:6,0,113:324:815:21	0/0:102,0:0:102:0,307,962:0:4031:102	0/1:40,22:22:62:71,0,270:838:1537:40	0/0:49,0:0:49:0,148,536:0:1950:49	0/0:36,0:0:36:0,108,370:0:1440:36	0/1:4,5:5:9:16,0,27:187:164:4	0/1:8,11:11:19:122,0,43:451:324:8	0/0:29,0:0:29:0,87,341:0:1160:29	0/0:15,0:0:15:0,45,166:0:603:15	0/1:4,6:6:10:121,0,57:220:156:4	0/0:18,0:0:18:0,54,193:0:708:18	0/0:19,2:2:21:0,39,154:82:762:19	0/1:13,19:19:32:130,0,58:711:520:13	0/1:11,27:27:38:175,0,10:1074:439:11	1/1:0,4:4:4:55,12,0:164:0:0	0/0:32,0:0:32:0,96,387:0:1292:32	0/0:32,0:0:32:0,96,424:0:1286:32	0/1:5,7:7:12:33,0,4:260:205:5	0/0:15,0:0:15:0,45,258:0:607:15	0/1:7,11:11:18:95,0,29:442:274:7	0/0:118,0:0:118:0,355,1240:0:4642:118	0/0:37,0:0:37:0,111,326:0:1445:37	1/1:3,11:11:14:110,20,0:412:123:3	0/0:35,8:8:43:0,27,265:315:1386:35	0/0:26,0:0:26:0,78,306:0:1044:26	0/1:10,10:10:20:67,0,99:371:379:10	0/0:8,0:0:8:0,24,87:0:324:8	0/1:28,43:43:71:355,0,105:1722:1126:28	0/1:6,4:4:10:59,0,124:141:246:6	0/0:68,0:0:68:0,205,729:0:2741:68	0/0:20,5:5:25:0,13,204:187:793:20	0/0:15,0:0:15:0,45,180:0:598:15	0/0:30,0:0:30:0,90,332:0:1158:30	1/1:1,2:2:3:19,1,0:82:41:1	0/0:43,16:16:59:0,25,322:639:1693:43	0/0:16,4:4:20:0,27,185:155:606:16	0/1:24,15:15:39:71,0,117:573:958:24	0/0:3,0:0:3:0,9,24:0:119:3	0/0:2,0:0:2:0,6,15:0:78:2	0/0:23,0:0:23:0,69,248:0:907:23	0/0:17,0:0:17:0,51,181:0:637:17	0/1:3,7:7:10:49,0,12:287:109:3	1/1:4,28:28:32:340,63,0:1075:164:4	0/0:16,4:4:20:0,11,116:146:638:16	0/0:28,12:12:40:0,2,227:458:1126:28	0/0:53,0:0:53:0,160,684:0:2070:53	0/0:20,0:0:20:0,60,210:0:806:20	0/0:11,5:5:16:0,8,113:201:433:11	0/0:11,0:0:11:0,33,103:0:425:11	0/0:57,0:0:57:0,172,671:0:2285:57	0/0:18,0:0:18:0,54,157:0:706:18	0/0:20,0:0:20:0,60,496:0:762:20
29377340	667854	29377340_667854	G	A	46154.2	.	AB=0.476307;ABP=22.9726;AC=43;AF=0.147205;AN=222;AO=3361;CIGAR=1X;DP=102768;DPB=45864;DPRA=0.90913;EPP=14.4388;EPPR=772.589;GTI=121;LEN=1;MEANALT=1.00211;MQM=12.8959;MQMR=11.6154;NS=2112;NUMALT=1;ODDS=0.00181603;PAIRED=0.85064;PAIREDR=0.861176;PAO=0;PQA=0;PQR=0;PRO=0;PROBE=SNP|RAPIDGENOMICS_3404_15800||SNP|RAPIDGENOMICS_3404_15801||SNP|RAPIDGENOMICS_3404_15802||SNP|RAPIDGENOMICS_3404_15803||SNP|RAPIDGENOMICS_3404_15804;QA=132824;QR=1491006;RO=37119;RPL=2121;RPP=504.472;RPPR=1889.71;RPR=1240;RUN=1;SAF=1269;SAP=440.619;SAR=2092;SRF=17613;SRP=212.643;SRR=19506;TYPE=snp;technology.illumina=1	GT:AD:AO:DP:PL:QA:QR:RO	0/0:37,0:0:37:0,111,373:0:1504:37	0/0:17,0:0:17:0,51,167:0:689:17	1/1:0,5:5:5:40,15,0:191:0:0	0/0:94,0:0:94:0,283,816:0:3828:94	0/1:4,2:2:6:37,0,38:82:164:4	0/0:5,0:0:5:0,15,40:0:205:5	0/0:12,0:0:12:0,36,230:0:478:12	0/0:12,0:0:12:0,36,98:0:492:12	0/0:44,0:0:44:0,132,384:0:1765:44	0/1:10,4:4:14:13,0,43:164:398:10	0/0:2,0:0:2:0,6,23:0:82:2	0/0:19,6:6:25:0,7,155:242:771:19	0/0:8,1:1:9:0,19,62:41:328:8	0/0:16,0:0:16:0,48,150:0:656:16	1/1:7,15:15:22:108,12,0:588:287:7	0/0:121,0:0:121:0,364,1154:0:4850:121	0/0:14,0:0:14:0,42,359:0:556:14	0/0:50,0:0:50:0,151,444:0:2027:50	0/0:47,0:0:47:0,141,467:0:1864:47	0/0:44,0:0:44:0,132,394:0:1779:44	0/0:17,0:0:17:0,51,211:0:674:17	0/0:52,0:0:52:0,157,596:0:2108:52	0/0:25,0:0:25:0,75,241:0:1021:25	0/0:32,1:1:33:0,90,312:41:1278:32	0/0:24,0:0:24:0,72,314:0:961:24	0/0:31,1:1:32:0,55,693:41:1212:31	0/0:36,0:0:36:0,108,335:0:1467:36	0/0:69,0:0:69:0,208,619:0:2743:69	0/0:62,0:0:62:0,187,632:0:2495:62	0/0:37,0:0:37:0,111,394:0:1505:37	0/1:5,11:11:16:46,0,1:451:187:5	1/1:1,11:11:12:95,2,0:437:41:1	0/0:48,0:0:48:0,144,431:0:1938:48	1/1:0,9:9:9:158,27,0:365:0:0	0/1:21,7:7:28:62,0,107:278:839:21	0/0:9,0:0:9:0,27,90:0:350:9	0/0:36,0:0:36:0,108,318:0:1449:36	0/0:12,0:0:12:0,36,131:0:492:12	0/0:14,0:0:14:0,42,116:0:561:14	1/1:0,25:25:25:224,75,0:968:0:0	0/0:28,2:2:30:0,74,236:82:1139:28	1/1:11,26:26:37:143,2,0:1026:447:11	0/0:50,0:0:50:0,151,523:0:1970:50	0/0:4,0:0:4:0,12,31:0:164:4	0/0:34,0:0:34:0,102,273:0:1367:34	0/1:9,2:2:11:6,0,57:82:365:9	0/0:69,0:0:69:0,208,706:0:2724:69	0/0:53,0:0:53:0,160,532:0:2141:53	0/0:17,0:0:17:0,51,243:0:685:17	0/0:20,0:0:20:0,60,223:0:807:20	0/0:1,0:0:1:0,3,9:0:41:1	0/0:27,0:0:27:0,81,287:0:1095:27	0/0:70,0:0:70:0,211,679:0:2842:70	0/0:24,0:0:24:0,72,323:0:946:24	0/0:24,0:0:24:0,72,266:0:925:24	0/0:47,0:0:47:0,141,471:0:1904:47	0/1:17,25:25:42:132,0,36:1000:688:17	0/1:20,9:9:29:4,0,54:347:820:20	0/0:10,0:0:10:0,30,95:0:402:10	0/0:13,0:0:13:0,39,120:0:529:13	1/1:1,14:14:15:121,37,0:574:41:1	0/0:92,0:0:92:0,277,1073:0:3734:92	0/0:44,22:22:66:0,4,181:860:1744:44	0/0:40,0:0:40:0,120,387:0:1619:40	0/0:28,0:0:28:0,84,283:0:1139:28	0/1:8,7:7:15:11,0,39:279:320:8	0/1:5,7:7:12:34,0,10:251:201:5	0/0:22,0:0:22:0,66,280:0:858:22	0/0:8,0:0:8:0,24,71:0:324:8	0/1:4,3:3:7:45,0,8:105:155:4	0/0:56,0:0:56:0,169,567:0:2257:56	0/1:9,18:18:27:82,0,32:716:361:9	0/1:33,15:15:48:28,0,163:611:1322:33	0/0:15,9:9:24:0,0,64:349:611:15	./.:.:.:.:.:.:.:.	0/0:24,0:0:24:0,72,226:0:962:24	0/0:12,0:0:12:0,36,104:0:492:12	0/0:9,2:2:11:0,18,61:82:357:9	0/0:7,0:0:7:0,21,99:0:270:7	0/1:38,27:27:65:41,0,111:1094:1554:38	0/0:81,0:0:81:0,244,822:0:3246:81	0/0:25,0:0:25:0,75,270:0:1003:25	1/1:0,6:6:6:95,18,0:242:0:0	1/1:14,29:29:43:143,23,0:1158:565:14	0/0:28,0:0:28:0,84,306:0:1127:28	0/1:11,34:34:45:202,0,35:1377:429:11	0/0:7,0:0:7:0,21,63:0:287:7	0/1:21,18:18:39:67,0,79:725:807:21	0/1:6,4:4:10:25,0,36:164:246:6	0/0:39,0:0:39:0,117,401:0:1582:39	0/1:11,9:9:20:35,0,58:369:451:11	0/0:22,0:0:22:0,66,195:0:893:22	0/0:23,0:0:23:0,69,275:0:890:23	1/1:0,3:3:3:43,9,0:123:0:0	0/0:10,4:4:14:0,3,57:160:406:10	0/0:5,0:0:5:0,15,40:0:201:5	0/1:12,11:11:23:50,0,32:447:492:12	0/1:3,4:4:7:13,0,1:164:123:3	0/0:5,0:0:5:0,15,40:0:196:5	0/0:12,0:0:12:0,36,158:0:488:12	0/0:8,0:0:8:0,24,73:0:324:8	0/1:5,5:5:10:20,0,34:201:205:5	0/0:35,13:13:48:0,17,295:520:1407:35	0/1:16,16:16:32:44,0,72:630:652:16	0/1:13,16:16:29:112,0,45:644:529:13	0/0:72,0:0:72:0,217,691:0:2850:72	0/0:22,0:0:22:0,66,196:0:894:22	0/1:3,6:6:9:58,0,3:238:123:3	0/0:17,0:0:17:0,51,190:0:681:17	0/0:38,0:0:38:0,114,399:0:1541:38	0/0:20,11:11:31:0,4,168:451:790:20	0/0:16,0:0:16:0,48,348:0:588:16
29377341	163008	29377341_163008	A	G	427026	.	AB=0.460919;ABP=286.285;AC=127;AF=0.508359;AN=224;AO=22409;CIGAR=1X;DP=195992;DPB=83729;DPRA=0.931814;EPP=1204.34;EPPR=979.2;GTI=10;LEN=1;MEANALT=1.0056;MQM=16.1346;MQMR=12.4341;NS=2112;NUMALT=1;ODDS=0.0221543;PAIRED=0.73051;PAIREDR=0.829264;PAO=0;PQA=0;PQR=0;PRO=0;PROBE=SNP|RAPIDGENOMICS_3404_17824;QA=887942;QR=1665108;RO=41860;RPL=11353;RPP=11.5579;RPPR=3.03541;RPR=11056;RUN=1;SAF=10429;SAP=236.117;SAR=11980;SRF=21272;SRP=27.2802;SRR=20588;TYPE=snp;technology.illumina=1	GT:AD:AO:DP:PL:QA:QR:RO	0/1:26,25:25:51:212,0,159:978:1045:26	0/1:5,36:36:41:418,0,33:1447:205:5	0/0:1,0:0:1:0,3,8:0:41:1	0/0:117,22:22:139:0,145,872:871:4648:117	0/1:11,6:6:17:99,0,127:246:402:11	0/1:24,53:53:77:487,0,54:2135:939:24	0/0:13,2:2:15:0,6,271:82:488:13	0/0:10,2:2:12:0,4,65:82:392:10	1/1:0,59:59:59:783,178,0:2369:0:0	0/0:67,34:34:101:0,2,341:1367:2650:67	0/1:6,4:4:10:6,0,63:164:234:6	1/1:0,90:90:90:1258,271,0:3637:0:0	0/1:32,29:29:61:92,0,202:1189:1274:32	0/1:26,14:14:40:65,0,203:547:1035:26	0/1:26,33:33:59:347,0,107:1327:1040:26	0/0:106,0:0:106:0,319,1381:0:4246:106	0/1:10,17:17:27:328,0,97:657:379:10	0/0:54,0:0:54:0,163,702:0:2153:54	0/0:69,0:0:69:0,208,748:0:2737:69	0/1:41,39:39:80:101,0,235:1578:1619:41	0/0:84,27:27:111:0,31,485:1075:3323:84	1/1:0,86:86:86:868,259,0:3456:0:0	0/1:23,18:18:41:106,0,89:730:921:23	1/1:0,115:115:115:1469,346,0:4661:0:0	0/1:12,10:10:22:116,0,100:391:471:12	1/1:0,55:55:55:1227,166,0:2100:0:0	0/0:81,0:0:81:0,244,858:0:3248:81	0/1:31,39:39:70:175,0,136:1586:1250:31	1/1:0,96:96:96:1109,289,0:3897:0:0	0/1:19,34:34:53:186,0,9:1356:749:19	0/0:57,0:0:57:0,172,693:0:2274:57	1/1:0,70:70:70:909,211,0:2812:0:0	1/1:0,151:151:151:1642,455,0:6054:0:0	1/1:0,22:22:22:345,66,0:853:0:0	1/1:0,36:36:36:521,108,0:1447:0:0	1/1:0,13:13:13:357,39,0:510:0:0	1/1:0,56:56:56:554,169,0:2253:0:0	0/1:12,11:11:23:50,0,148:447:484:12	0/1:15,27:27:42:322,0,114:1072:607:15	0/0:121,0:0:121:0,364,1206:0:4855:121	1/1:0,64:64:64:778,193,0:2602:0:0	1/1:0,51:51:51:695,154,0:2027:0:0	1/1:0,141:141:141:1543,424,0:5671:0:0	0/1:20,8:8:28:35,0,186:311:812:20	0/1:41,31:31:72:40,0,249:1246:1625:41	0/1:4,3:3:10:3,0,16:123:164:4	0/1:26,38:38:64:129,0,196:1536:1057:26	1/1:0,92:92:92:1199,277,0:3650:0:0	1/1:0,28:28:28:612,84,0:1104:0:0	0/0:81,1:1:82:0,214,948:41:3265:81	0/1:2,2:2:4:5,0,5:78:82:2	0/1:28,43:43:71:397,0,169:1669:1073:28	0/1:38,53:53:91:466,0,102:2150:1532:38	0/1:30,39:39:69:492,0,274:1557:1209:30	0/1:28,21:21:49:67,0,205:818:1144:28	1/1:27,59:59:86:522,28,0:2376:1099:27	1/1:0,38:38:38:482,114,0:1522:0:0	0/0:40,0:0:40:0,120,514:0:1596:40	0/1:23,28:28:51:254,0,61:1117:906:23	1/1:7,24:24:31:208,22,0:940:255:7	0/0:50,0:0:50:0,151,464:0:1974:50	0/1:84,111:111:195:687,0,481:4431:3352:84	0/0:110,0:0:110:0,331,1161:0:4446:110	1/1:0,51:51:51:485,154,0:2031:0:0	0/0:58,0:0:58:0,175,627:0:2241:58	0/1:31,18:18:49:66,0,137:697:1255:31	0/1:14,23:23:37:323,0,55:925:556:14	0/0:67,0:0:67:0,202,758:0:2687:67	0/1:2,2:2:4:51,0,28:82:82:2	0/1:15,4:4:19:20,0,272:150:583:15	0/1:49,30:30:79:112,0,238:1180:1949:49	0/0:77,0:0:77:0,232,982:0:3101:77	1/1:0,124:124:124:1638,373,0:4951:0:0	0/1:41,23:23:64:127,0,332:930:1621:41	0/1:1,1:1:2:13,0,12:41:41:1	1/1:0,73:73:73:747,220,0:2950:0:0	0/1:13,14:14:27:118,0,66:565:511:13	1/1:0,21:21:21:277,63,0:834:0:0	1/1:1,23:23:24:390,40,0:890:32:1	0/1:27,16:16:43:107,0,90:636:1089:27	0/1:60,102:102:162:454,0,191:4088:2401:60	0/0:46,0:0:46:0,138,481:0:1869:46	1/1:0,48:48:48:548,144,0:1931:0:0	1/1:0,42:42:42:797,126,0:1701:0:0	0/0:42,14:14:56:0,21,464:552:1642:42	0/1:57,75:75:132:566,0,214:3030:2293:57	1/1:0,27:27:27:443,81,0:1039:0:0	0/1:69,50:50:119:246,0,294:1982:2778:69	1/1:0,29:29:29:524,87,0:1137:0:0	1/1:12,43:43:55:271,39,0:1741:451:12	1/1:0,78:78:78:1074,235,0:3132:0:0	0/0:61,0:0:61:0,184,783:0:2403:61	0/0:74,0:0:74:0,223,770:0:2941:74	0/0:8,0:0:8:0,24,84:0:324:8	1/1:0,79:79:79:1034,238,0:3168:0:0	0/1:22,15:15:37:112,0,120:580:890:22	0/1:30,37:37:67:285,0,199:1476:1169:30	1/1:0,15:15:15:223,45,0:596:0:0	1/1:0,15:15:15:165,45,0:593:0:0	0/0:48,0:0:48:0,144,449:0:1898:48	0/1:9,8:8:17:43,0,22:319:369:9	0/1:13,15:15:28:126,0,30:586:496:13	0/0:26,0:0:26:0,78,340:0:1037:26	1/1:0,55:55:55:551,166,0:2198:0:0	1/1:0,69:69:69:893,208,0:2741:0:0	1/1:0,111:111:111:1603,334,0:4427:0:0	1/1:1,51:51:52:523,147,0:2062:41:1	1/1:0,10:10:10:169,30,0:402:0:0	0/1:28,13:13:41:8,0,137:529:1123:28	0/1:27,22:22:49:81,0,139:823:1095:27	1/1:0,17:17:17:161,51,0:693:0:0	1/1:0,20:20:20:552,60,0:750:0:0
29377341	919765	29377341_919765	G	A	354729	.	AB=0.481818;ABP=57.7328;AC=129;AF=0.520111;AN=222;AO=22049;CIGAR=1X;DP=170105;DPB=66901;DPRA=1.00012;EPP=1343.25;EPPR=1707.59;GTI=69;LEN=1;MEANALT=1.00961;MQM=13.8029;MQMR=11.3089;NS=2112;NUMALT=1;ODDS=0.00400831;PAIRED=0.823076;PAIREDR=0.891619;PAO=0;PQA=0;PQR=0;PRO=0;PROBE=SNP|RAPIDGENOMICS_3404_17823;QA=864808;QR=1361661;RO=34314;RPL=8499;RPP=2515.59;RPPR=9789.89;RPR=13550;RUN=1;SAF=15605;SAP=8268.17;SAR=6444;SRF=21963;SRP=5849.71;SRR=12351;TYPE=snp;technology.illumina=1	GT:AD:AO:DP:PL:QA:QR:RO	0/1:9,18:18:27:173,0,14:695:369:9	1/1:2,17:17:19:138,36,0:686:73:2	0/1:17,6:6:23:12,0,97:246:693:17	0/1:58,53:53:111:95,0,217:2115:2271:58	0/1:8,13:13:21:123,0,38:488:328:8	0/1:41,26:26:67:103,0,256:1013:1621:41	0/1:3,6:6:9:134,0,79:229:119:3	1/1:0,1:1:1:32,3,0:41:0:0	1/1:0,54:54:54:632,163,0:2185:0:0	0/0:64,34:34:98:0,18,293:1386:2571:64	0/1:6,8:8:14:16,0,49:320:246:6	1/1:1,42:42:43:506,96,0:1652:41:1	0/1:11,24:24:35:172,0,4:916:451:11	0/1:14,11:11:25:80,0,74:451:561:14	0/1:44,14:14:58:36,0,316:553:1770:44	0/0:142,1:1:143:0,422,1451:32:5679:142	0/1:12,16:16:28:373,0,236:626:459:12	0/0:50,19:19:69:0,53,363:754:1925:50	0/0:66,0:0:66:0,199,613:0:2631:66	0/1:30,45:45:75:191,0,110:1829:1182:30	0/1:47,23:23:70:48,0,267:911:1898:47	1/1:0,49:49:49:451,148,0:1927:0:0	0/1:10,17:17:27:140,0,63:693:401:10	1/1:4,46:46:50:485,117,0:1808:160:4	0/0:10,2:2:12:0,13,90:82:397:10	1/1:0,36:36:36:808,108,0:1426:0:0	0/0:53,0:0:53:0,160,515:0:2112:53	0/1:47,34:34:81:73,0,281:1348:1834:47	1/1:0,114:114:114:1089,343,0:4518:0:0	0/1:31,50:50:81:237,0,32:1993:1241:31	0/0:35,0:0:35:0,105,396:0:1410:35	1/1:0,36:36:36:495,108,0:1431:0:0	1/1:0,127:127:127:1391,382,0:4971:0:0	1/1:0,30:30:30:317,90,0:1195:0:0	1/1:0,17:17:17:192,51,0:679:0:0	1/1:0,4:4:4:77,12,0:164:0:0	1/1:0,31:31:31:349,93,0:1240:0:0	0/1:17,20:20:37:57,0,69:804:675:17	0/1:18,10:10:28:3,0,95:410:725:18	0/0:53,0:0:53:0,160,590:0:2149:53	1/1:0,51:51:51:565,154,0:2053:0:0	1/1:0,62:62:62:636,187,0:2454:0:0	1/1:0,65:65:65:627,196,0:2598:0:0	1/1:2,4:4:6:12,1,0:164:82:2	0/1:41,35:35:76:146,0,125:1383:1602:41	0/1:7,10:10:17:42,0,2:394:283:7	0/1:90,63:63:153:231,0,468:2539:3621:90	1/1:0,64:64:64:672,193,0:2570:0:0	1/1:0,38:38:38:691,114,0:1451:0:0	0/0:33,0:0:33:0,99,354:0:1305:33	./.:.:.:.:.:.:.:.	0/1:16,18:18:34:225,0,60:721:647:16	0/1:38,21:21:59:64,0,340:837:1483:38	0/1:16,32:32:48:300,0,49:1243:640:16	0/1:32,17:17:49:19,0,195:688:1253:32	0/1:31,28:28:59:168,0,92:1140:1253:31	1/1:0,41:41:41:492,123,0:1636:0:0	0/0:25,0:0:25:0,75,341:0:1000:25	0/1:16,26:26:42:131,0,18:1030:640:16	0/1:8,4:4:12:35,0,48:150:328:8	0/0:58,0:0:58:0,175,561:0:2327:58	0/1:46,94:94:142:593,0,75:3737:1829:46	0/0:74,0:0:74:0,223,658:0:2955:74	1/1:0,42:42:42:416,126,0:1669:0:0	0/0:38,0:0:38:0,114,445:0:1532:38	0/1:7,12:12:19:68,0,2:492:283:7	0/0:39,20:20:59:0,8,215:807:1531:39	0/0:53,0:0:53:0,160,467:0:2144:53	0/1:1,6:6:7:25,0,13:213:41:1	0/1:6,8:8:14:82,0,67:305:242:6	0/1:27,21:21:48:108,0,83:825:1083:27	0/0:53,0:0:53:0,160,594:0:2143:53	1/1:0,96:96:96:917,289,0:3819:0:0	0/1:21,29:29:50:162,0,63:1172:838:21	1/1:0,1:1:1:7,3,0:41:0:0	1/1:0,54:54:54:567,163,0:2136:0:0	0/1:6,8:8:14:63,0,6:324:246:6	1/1:0,22:22:22:196,66,0:881:0:0	1/1:0,22:22:22:367,66,0:875:0:0	0/0:39,16:16:55:0,4,245:656:1531:39	0/0:82,20:20:102:0,62,485:788:3302:82	0/0:50,0:0:50:0,151,424:0:2015:50	1/1:0,54:54:54:549,163,0:2139:0:0	1/1:0,40:40:40:471,120,0:1580:0:0	0/1:17,14:14:31:57,0,95:538:688:17	0/0:53,16:16:69:0,39,361:611:2139:53	1/1:0,15:15:15:190,45,0:607:0:0	0/1:33,31:31:64:116,0,105:1246:1329:33	1/1:0,20:20:20:301,60,0:794:0:0	1/1:25,46:46:71:316,10,0:1866:998:25	1/1:0,26:26:26:250,78,0:1016:0:0	0/0:38,0:0:38:0,114,338:0:1506:38	0/0:62,0:0:62:0,187,555:0:2499:62	0/0:12,0:0:12:0,36,100:0:492:12	1/1:0,50:50:50:570,151,0:1987:0:0	0/1:14,6:6:20:34,0,81:242:561:14	0/1:14,13:13:27:72,0,37:529:538:14	1/1:0,28:28:28:262,84,0:1101:0:0	1/1:0,3:3:3:46,9,0:119:0:0	0/0:28,8:8:36:0,50,191:328:1128:28	0/1:9,12:12:21:59,0,19:484:348:9	0/1:6,3:3:9:41,0,19:123:246:6	0/0:41,0:0:41:0,123,355:0:1660:41	1/1:0,46:46:46:495,138,0:1853:0:0	1/1:0,48:48:48:536,144,0:1900:0:0	1/1:0,103:103:108:1012,310,0:4164:0:0	1/1:0,51:51:51:514,154,0:1975:0:0	1/1:0,2:2:2:15,6,0:82:0:0	0/1:9,11:11:20:31,0,46:447:347:9	0/1:18,8:8:26:23,0,136:328:734:18	1/1:0,22:22:22:176,66,0:884:0:0	1/1:0,25:25:25:565,75,0:1000:0:0
29377341	1667308	29377341_1667308	G	A	214874	.	AB=0.496799;ABP=4.35864;AC=75;AF=0.276471;AN=224;AO=11428;CIGAR=1X;DP=222026;DPB=120052;DPRA=1.0352;EPP=28.4637;EPPR=2085.32;GTI=17;LEN=1;MEANALT=1.00875;MQM=15.5114;MQMR=12.3721;NS=2112;NUMALT=1;ODDS=0.0185472;PAIRED=0.766801;PAIREDR=0.838134;PAO=0;PQA=0;PQR=0;PRO=0;PROBE=SNP|RAPIDGENOMICS_3404_17822;QA=451864;QR=3528553;RO=88456;RPL=6065;RPP=96.6496;RPPR=405.669;RPR=5363;RUN=1;SAF=5722;SAP=3.05894;SAR=5706;SRF=44004;SRP=7.93731;SRR=44452;TYPE=snp;technology.illumina=1	GT:AD:AO:DP:PL:QA:QR:RO	0/0:105,0:0:105:0,316,1090:0:4203:105	0/0:33,2:2:35:0,64,466:82:1327:33	1/1:10,24:24:34:153,3,0:971:410:10	0/0:208,0:0:208:0,626,2218:0:8323:208	0/0:22,0:0:22:0,66,321:0:876:22	0/1:66,31:31:97:50,0,441:1241:2638:66	0/0:8,0:0:8:0,24,161:0:316:8	0/1:15,21:21:36:148,0,117:837:588:15	0/0:73,0:0:73:0,220,785:0:2950:73	0/0:104,1:1:105:0,302,1109:41:4154:104	0/0:21,0:0:21:0,63,226:0:847:21	0/1:66,98:98:164:373,0,241:3941:2635:66	0/0:110,4:4:114:0,231,948:164:4412:110	0/0:29,0:0:29:0,87,316:0:1181:29	0/0:92,0:0:92:0,277,971:0:3663:92	0/0:263,0:0:263:0,792,2667:0:10516:263	0/0:23,0:0:23:0,69,539:0:909:23	0/0:314,1:1:315:0,915,3460:41:12639:314	0/1:56,62:62:118:317,0,234:2515:2239:56	0/0:114,0:0:114:0,343,1214:0:4529:114	0/0:113,0:0:113:0,340,1127:0:4509:113	1/1:0,95:95:95:1078,286,0:3816:0:0	0/0:55,0:0:55:0,166,568:0:2147:55	0/0:181,0:0:181:0,545,1979:0:7282:181	0/0:36,0:0:36:0,108,389:0:1409:36	0/0:68,0:0:68:0,205,1423:0:2664:68	0/0:86,0:0:86:0,259,879:0:3458:86	0/1:57,70:70:127:286,0,253:2800:2297:57	0/0:204,0:0:204:0,614,2154:0:8183:204	0/1:30,52:52:82:349,0,184:2114:1213:30	1/1:0,62:62:62:609,187,0:2471:0:0	1/1:0,72:72:72:885,217,0:2899:0:0	0/1:81,87:87:168:450,0,549:3466:3274:81	1/1:0,49:49:49:478,148,0:1964:0:0	0/1:27,27:27:54:186,0,144:1090:1072:27	0/0:74,0:0:74:0,223,678:0:2989:74	0/1:76,53:53:129:161,0,486:2137:3033:76	1/1:0,100:100:100:1130,301,0:4032:0:0	0/1:17,12:12:29:17,0,90:474:671:17	1/1:39,89:89:128:576,4,0:3517:1573:39	0/0:79,0:0:79:0,238,801:0:3139:79	0/1:50,49:49:99:202,0,212:1948:1993:50	0/1:108,88:88:196:238,0,607:3523:4330:108	1/1:0,15:15:15:150,45,0:611:0:0	1/1:13,80:80:93:735,157,0:3241:516:13	0/1:24,29:29:53:199,0,97:1163:971:24	1/1:37,98:98:135:604,60,0:3937:1495:37	0/0:100,0:0:101:0,301,1200:0:3980:100	0/1:14,16:16:30:343,0,349:644:574:14	0/0:110,0:0:110:0,331,1291:0:4404:110	0/0:8,0:0:8:0,24,150:0:309:8	0/1:35,40:40:75:196,0,153:1615:1371:35	0/1:134,58:58:192:134,0,891:2344:5375:134	0/0:49,0:0:49:0,148,702:0:1960:49	0/1:45,21:21:66:66,0,288:849:1815:45	0/0:96,0:0:96:0,289,971:0:3831:96	0/0:55,1:1:56:0,136,624:41:2164:55	0/0:59,0:0:59:0,178,745:0:2375:59	0/0:50,0:0:50:0,151,546:0:2006:50	0/0:18,0:0:18:0,54,197:0:725:18	0/1:75,34:34:109:8,0,501:1355:2979:75	0/1:156,161:161:318:914,0,716:6416:6274:156	0/1:101,68:68:169:157,0,594:2737:3986:101	0/0:71,0:0:71:0,214,814:0:2818:71	0/0:50,0:0:50:0,151,629:0:1969:50	0/1:7,31:31:38:185,0,11:1195:268:7	0/1:38,28:28:66:69,0,165:1127:1527:38	0/0:102,0:0:102:0,307,975:0:4046:102	0/0:26,0:0:26:0,78,283:0:1035:26	1/1:0,23:23:23:437,69,0:913:0:0	0/1:30,70:70:100:324,0,113:2798:1213:30	0/0:117,0:0:117:0,352,1163:0:4545:117	0/0:195,0:0:195:0,587,2178:0:7790:195	0/1:44,16:16:60:58,0,255:611:1727:44	1/1:4,9:9:13:84,6,0:361:164:4	0/1:20,43:43:63:304,0,104:1715:798:20	1/1:0,115:115:115:1119,346,0:4571:0:0	0/0:19,9:9:28:0,9,163:351:775:19	0/1:20,11:11:31:149,0,166:433:791:20	0/1:45,30:30:75:29,0,345:1214:1787:45	0/1:74,150:150:224:970,0,262:6027:2941:74	0/1:18,18:18:36:109,0,167:718:721:18	0/0:51,0:0:51:0,154,538:0:2035:51	0/0:163,0:0:163:0,491,1676:0:6522:163	0/1:58,68:68:126:273,0,221:2753:2306:58	0/0:124,0:0:124:0,373,1440:0:4969:124	1/1:1,25:25:26:275,68,0:967:41:1	0/1:65,108:108:173:662,0,159:4361:2603:65	1/1:0,25:25:25:401,75,0:978:0:0	0/0:187,0:0:187:0,563,1932:0:7452:187	0/0:57,0:0:57:0,172,583:0:2298:57	0/1:19,34:34:53:274,0,49:1373:748:19	0/0:59,0:0:59:0,178,653:0:2359:59	0/0:11,0:0:11:0,33,91:0:451:11	0/1:49,44:44:93:369,0,205:1791:1965:49	0/1:29,40:40:69:285,0,84:1636:1160:29	0/0:103,0:0:103:0,310,1062:0:4012:103	0/0:27,0:0:27:0,81,330:0:1099:27	1/1:1,7:7:8:36,2,0:287:22:1	0/0:43,0:0:43:0,129,623:0:1684:43	0/0:98,3:3:101:0,255,1014:110:3989:98	0/0:36,0:0:36:0,108,365:0:1425:36	0/1:25,50:50:75:291,0,97:2006:1005:25	0/1:47,42:42:89:185,0,243:1672:1879:47	0/1:82,61:61:143:285,0,429:2434:3268:82	0/1:100,84:84:184:235,0,544:3399:3998:100	0/1:55,36:36:91:80,0,441:1464:2200:55	0/0:21,9:9:30:0,4,145:339:831:21	1/1:0,81:81:81:905,244,0:3209:0:0	0/1:64,72:72:136:284,0,288:2897:2556:64	0/0:57,0:0:57:0,172,681:0:2264:57	0/1:13,8:8:21:109,0,279:324:502:13
29377343	2871206	29377343_2871206	C	G	817551	.	AB=0.479646;ABP=37.5732;AC=196;AF=0.882116;AN=222;AO=50250;CIGAR=1X;DP=240219;DPB=104533;DPRA=0.886098;EPP=2420.82;EPPR=747.419;GTI=31;LEN=1;MEANALT=1.01139;MQM=12.8653;MQMR=11.4709;NS=2112;NUMALT=1;ODDS=0.0223256;PAIRED=0.859761;PAIREDR=0.88753;PAO=0;PQA=0;PQR=0;PRO=0;PROBE=SNP|RAPIDGENOMICS_3404_14709;QA=1989484;QR=628775;RO=15782;RPL=28314;RPP=1760.88;RPPR=367.681;RPR=21936;RUN=1;SAF=24277;SAP=127.31;SAR=25973;SRF=7395;SRP=138.409;SRR=8387;TYPE=snp;technology.illumina=1	GT:AD:AO:DP:PL:QA:QR:RO	1/1:0,43:43:43:490,129,0:1718:0:0	1/1:0,19:19:19:153,57,0:771:0:0	0/1:8,3:3:11:18,0,32:123:324:8	0/1:62,111:111:173:615,0,12:4455:2522:62	0/1:14,16:16:30:97,0,73:644:543:14	1/1:0,77:77:77:660,232,0:3081:0:0	0/1:10,9:9:19:102,0,215:360:394:10	1/1:0,11:11:11:107,33,0:418:0:0	0/1:64,29:29:93:51,0,390:1157:2571:64	1/1:0,95:95:95:969,286,0:3769:0:0	1/1:0,20:20:20:206,60,0:816:0:0	1/1:0,106:106:106:1005,319,0:4259:0:0	1/1:1,42:42:43:436,121,0:1698:41:1	1/1:0,32:32:32:328,96,0:1290:0:0	1/1:0,62:62:62:674,187,0:2477:0:0	1/1:0,198:198:198:1911,596,0:7874:0:0	1/1:0,37:37:37:799,111,0:1427:0:0	1/1:0,75:75:75:800,226,0:2984:0:0	1/1:0,82:82:82:749,247,0:3280:0:0	1/1:0,83:83:83:833,250,0:3318:0:0	1/1:0,78:78:78:828,235,0:3114:0:0	1/1:0,94:94:94:964,283,0:3755:0:0	1/1:0,22:22:22:244,66,0:857:0:0	1/1:0,52:52:52:593,157,0:2120:0:0	0/1:21,14:14:35:44,0,112:538:844:21	1/1:0,77:77:77:1578,232,0:3023:0:0	0/1:39,30:30:69:150,0,173:1205:1496:39	1/1:0,110:110:110:1038,331,0:4470:0:0	1/1:0,86:86:86:809,259,0:3408:0:0	1/1:0,39:39:39:405,117,0:1587:0:0	0/1:11,21:21:32:126,0,12:847:415:11	1/1:0,55:55:55:601,166,0:2221:0:0	1/1:0,140:140:140:1413,421,0:5543:0:0	1/1:0,53:53:53:481,160,0:2134:0:0	1/1:7,52:52:59:546,107,0:2105:260:7	1/1:0,14:14:14:199,42,0:551:0:0	1/1:0,79:79:79:890,238,0:3164:0:0	1/1:0,46:46:46:472,138,0:1819:0:0	1/1:0,42:42:42:441,126,0:1687:0:0	1/1:0,95:95:95:995,286,0:3870:0:0	1/1:0,32:32:32:323,96,0:1264:0:0	1/1:0,73:73:73:666,220,0:2939:0:0	1/1:0,154:154:154:1606,464,0:6233:0:0	1/1:0,29:29:29:328,87,0:1154:0:0	0/0:79,0:0:79:0,238,842:0:3145:79	1/1:0,16:16:16:154,48,0:656:0:0	1/1:0,99:99:99:969,298,0:3985:0:0	1/1:0,113:113:113:1261,340,0:4535:0:0	1/1:0,40:40:40:881,120,0:1580:0:0	1/1:0,60:60:60:548,181,0:2439:0:0	1/1:0,12:12:12:159,36,0:492:0:0	1/1:0,106:106:106:1176,319,0:4271:0:0	1/1:0,93:93:93:821,280,0:3739:0:0	1/1:0,44:44:44:625,132,0:1714:0:0	1/1:0,91:91:91:946,274,0:3559:0:0	1/1:0,121:121:121:1233,364,0:4810:0:0	1/1:0,118:118:118:1218,355,0:4768:0:0	1/1:0,26:26:26:235,78,0:1034:0:0	1/1:0,38:38:38:339,114,0:1496:0:0	1/1:0,35:35:35:325,105,0:1353:0:0	1/1:0,41:41:41:462,123,0:1647:0:0	1/1:0,161:161:161:1623,485,0:6429:0:0	0/1:58,52:52:110:113,0,213:2081:2290:58	1/1:0,54:54:54:631,163,0:2156:0:0	1/1:0,44:44:44:540,132,0:1784:0:0	1/1:0,52:52:52:472,157,0:2073:0:0	0/1:38,32:32:70:51,0,202:1249:1520:38	1/1:0,60:60:60:601,181,0:2364:0:0	./.:.:.:.:.:.:.:.	1/1:0,17:17:17:389,51,0:675:0:0	1/1:0,96:96:96:901,289,0:3864:0:0	0/1:17,32:32:49:151,0,3:1295:645:17	1/1:0,103:103:103:1012,310,0:4097:0:0	1/1:0,84:84:84:929,253,0:3392:0:0	1/1:0,5:5:5:62,15,0:196:0:0	1/1:0,57:57:57:699,172,0:2252:0:0	1/1:0,33:33:33:303,99,0:1325:0:0	1/1:0,18:18:18:246,54,0:734:0:0	1/1:0,21:21:21:278,63,0:824:0:0	1/1:0,87:87:87:784,262,0:3517:0:0	1/1:0,208:208:208:2286,626,0:8307:0:0	1/1:0,63:63:63:594,190,0:2526:0:0	0/0:30,0:0:30:0,90,306:0:1184:30	1/1:0,137:137:138:1388,412,0:5520:0:0	1/1:0,84:84:84:885,253,0:3386:0:0	0/1:40,43:43:83:132,0,132:1709:1602:40	1/1:0,31:31:31:393,93,0:1227:0:0	1/1:0,130:130:130:1278,391,0:5236:0:0	1/1:0,48:48:48:530,144,0:1899:0:0	1/1:0,111:111:111:1131,334,0:4442:0:0	1/1:0,43:43:43:401,129,0:1715:0:0	1/1:0,46:46:46:467,138,0:1850:0:0	0/0:53,22:22:75:0,30,252:885:2125:53	0/1:13,6:6:19:1,0,50:242:515:13	0/0:56,10:10:66:0,125,463:397:2244:56	1/1:0,43:43:43:461,129,0:1742:0:0	1/1:0,80:80:80:860,241,0:3191:0:0	1/1:0,37:37:37:380,111,0:1477:0:0	0/0:48,12:12:60:0,52,335:476:1868:48	1/1:0,45:45:46:446,135,0:1815:0:0	1/1:0,17:17:17:179,51,0:697:0:0	1/1:0,64:64:64:610,193,0:2542:0:0	1/1:0,34:34:34:430,102,0:1344:0:0	0/1:62,31:31:93:6,0,335:1259:2459:62	0/1:31,57:57:88:558,0,97:2317:1195:31	1/1:0,160:160:160:1486,482,0:6386:0:0	1/1:0,90:90:90:913,271,0:3598:0:0	0/1:13,12:12:25:60,0,92:465:495:13	1/1:0,37:37:37:366,111,0:1513:0:0	1/1:0,57:57:57:657,172,0:2273:0:0	1/1:0,3:3:3:35,9,0:123:0:0	1/1:0,38:38:38:767,114,0:1505:0:0
29377343	3563776	29377343_3563776	C	G	450677	.	AB=0.500698;ABP=3.05579;AC=164;AF=0.741646;AN=222;AO=26648;CIGAR=1X;DP=163872;DPB=76478;DPRA=0.984364;EPP=1506.91;EPPR=1249.97;GTI=47;LEN=1;MEANALT=1.00803;MQM=13.42;MQMR=11.5154;NS=2112;NUMALT=1;ODDS=0.0345754;PAIRED=0.840288;PAIREDR=0.880049;PAO=0;PQA=0;PQR=0;PRO=0;PROBE=SNP|RAPIDGENOMICS_3404_14706||SNP|RAPIDGENOMICS_3404_14707;QA=1051632;QR=874909;RO=21909;RPL=14546;RPP=489.745;RPPR=475.333;RPR=12102;RUN=1;SAF=13686;SAP=45.724;SAR=12962;SRF=10755;SRP=18.7892;SRR=11154;TYPE=snp;technology.illumina=1	GT:AD:AO:DP:PL:QA:QR:RO	1/1:0,50:50:50:483,151,0:2034:0:0	1/1:0,23:23:23:266,69,0:922:0:0	0/1:11,7:7:18:12,0,49:278:443:11	0/0:139,0:0:139:0,418,1324:0:5571:139	0/1:9,13:13:22:72,0,40:517:365:9	1/1:0,65:65:65:625,196,0:2637:0:0	0/1:13,2:2:15:33,0,106:82:493:13	0/0:11,2:2:13:0,20,107:82:447:11	0/0:63,0:0:63:0,190,602:0:2537:63	1/1:0,118:118:119:1153,355,0:4740:0:0	1/1:0,9:9:9:91,27,0:365:0:0	0/1:34,51:51:85:274,0,126:2017:1378:34	0/1:18,43:43:61:260,0,53:1704:738:18	1/1:0,49:49:49:547,148,0:1984:0:0	1/1:26,58:58:84:257,1,0:2327:1034:26	1/1:0,123:123:123:1228,370,0:4952:0:0	1/1:0,13:13:13:293,39,0:484:0:0	1/1:0,95:95:95:992,286,0:3751:0:0	0/1:37,16:16:53:24,0,191:648:1496:37	1/1:0,66:66:66:758,199,0:2598:0:0	1/1:2,78:78:80:759,218,0:3135:82:2	1/1:0,104:104:104:1201,313,0:4211:0:0	1/1:0,38:38:38:454,114,0:1528:0:0	1/1:0,84:84:84:905,253,0:3355:0:0	0/1:16,21:21:37:75,0,51:829:639:16	0/1:30,20:20:50:211,0,527:797:1185:30	0/0:48,0:0:48:0,144,486:0:1908:48	1/1:0,61:61:61:642,184,0:2473:0:0	1/1:0,86:86:86:864,259,0:3468:0:0	1/1:0,65:65:65:648,196,0:2627:0:0	0/1:4,4:4:8:10,0,35:164:164:4	1/1:0,34:34:34:368,102,0:1364:0:0	1/1:0,148:148:148:1536,446,0:5838:0:0	0/1:11,13:13:24:38,0,16:524:451:11	0/1:17,34:34:51:141,0,1:1368:697:17	0/0:5,0:0:5:0,15,47:0:205:5	0/1:17,17:17:34:80,0,75:688:684:17	1/1:0,67:67:67:688,202,0:2658:0:0	1/1:0,55:55:55:451,166,0:2207:0:0	1/1:0,71:71:71:747,214,0:2833:0:0	0/1:33,18:18:51:20,0,190:738:1332:33	0/1:22,34:34:56:295,0,76:1376:875:22	0/1:56,32:32:88:77,0,299:1269:2244:56	0/0:23,0:0:23:0,69,213:0:943:23	0/0:49,0:0:49:0,148,472:0:1950:49	1/1:0,10:10:10:117,30,0:401:0:0	1/1:0,73:73:73:703,220,0:2942:0:0	1/1:0,60:60:60:598,181,0:2423:0:0	1/1:0,21:21:21:392,63,0:782:0:0	1/1:0,76:76:76:710,229,0:3048:0:0	./.:.:.:.:.:.:.:.	1/1:0,71:71:71:690,214,0:2869:0:0	1/1:0,106:106:106:1095,319,0:4189:0:0	1/1:0,30:30:30:479,90,0:1199:0:0	1/1:0,53:53:53:568,160,0:2156:0:0	0/0:133,0:0:133:0,400,1321:0:5276:133	1/1:0,55:55:55:538,166,0:2192:0:0	1/1:0,50:50:50:459,151,0:2016:0:0	1/1:0,15:15:15:116,45,0:596:0:0	1/1:0,24:24:24:287,72,0:970:0:0	1/1:0,55:55:55:571,166,0:2201:0:0	1/1:0,194:194:194:1842,584,0:7745:0:0	0/1:45,42:42:87:120,0,288:1682:1817:45	1/1:0,46:46:46:440,138,0:1882:0:0	0/1:29,24:24:53:53,0,176:976:1146:29	0/1:20,11:11:31:33,0,134:406:820:20	0/1:18,14:14:32:108,0,66:552:702:18	1/1:0,51:51:51:476,154,0:2074:0:0	0/1:11,14:14:25:67,0,63:552:419:11	1/1:0,11:11:11:295,33,0:443:0:0	1/1:0,107:107:107:1088,322,0:4283:0:0	0/1:40,25:25:65:51,0,203:1008:1619:40	1/1:0,109:109:109:1124,328,0:4374:0:0	1/1:0,47:47:47:455,141,0:1885:0:0	1/1:0,4:4:4:32,12,0:164:0:0	1/1:0,26:26:26:324,78,0:1058:0:0	1/1:0,40:40:40:411,120,0:1596:0:0	1/1:0,31:31:31:300,93,0:1227:0:0	1/1:0,24:24:24:300,72,0:959:0:0	0/1:25,24:24:49:93,0,115:976:1004:25	0/1:46,45:45:91:187,0,133:1825:1842:46	1/1:0,48:48:48:480,144,0:1911:0:0	0/0:16,0:0:16:0,48,179:0:652:16	0/0:66,0:0:66:0,199,710:0:2587:66	1/1:0,48:48:48:467,144,0:1912:0:0	0/1:59,68:68:127:543,0,180:2690:2389:59	0/1:6,1:1:7:12,0,33:41:246:6	1/1:0,116:116:126:1153,349,0:4610:0:0	1/1:0,16:16:16:234,48,0:611:0:0	0/1:49,30:30:79:79,0,268:1218:1938:49	0/1:19,32:32:51:158,0,55:1286:752:19	0/1:14,6:6:20:50,0,69:246:570:14	0/1:32,24:24:56:58,0,173:976:1299:32	1/1:0,5:5:5:66,15,0:205:0:0	0/1:20,27:27:47:121,0,81:1107:793:20	1/1:0,8:8:8:71,24,0:320:0:0	1/1:31,63:63:94:303,16,0:2554:1243:31	1/1:0,22:22:22:213,66,0:871:0:0	0/1:4,4:4:8:10,0,30:164:164:4	1/1:0,31:31:31:323,93,0:1228:0:0	1/1:0,14:14:14:145,42,0:526:0:0	0/1:15,12:12:27:56,0,97:484:602:15	1/1:0,56:56:56:489,169,0:2271:0:0	0/0:47,12:12:59:0,64,332:438:1860:47	0/0:59,0:0:59:0,178,572:0:2394:59	1/1:0,92:92:92:914,277,0:3607:0:0	1/1:0,57:57:57:557,172,0:2301:0:0	0/0:35,0:0:35:0,105,459:0:1380:35	1/1:0,18:18:18:225,54,0:730:0:0	1/1:0,53:53:53:505,160,0:2134:0:0	1/1:0,33:33:33:326,99,0:1320:0:0	1/1:0,28:28:28:716,84,0:1069:0:0
29377343	4102391	29377343_4102391	A	G	504229	.	AB=0.479655;ABP=54.6993;AC=163;AF=0.733746;AN=224;AO=33014;CIGAR=1X;DP=200374;DPB=89728;DPRA=0.855825;EPP=3091.11;EPPR=523.572;GTI=21;LEN=1;MEANALT=1.00735;MQM=13.109;MQMR=11.4563;NS=2112;NUMALT=1;ODDS=0.010279;PAIRED=0.858908;PAIREDR=0.880555;PAO=0;PQA=0;PQR=0;PRO=0;PROBE=SNP|RAPIDGENOMICS_3404_14703;QA=1304095;QR=1108555;RO=27745;RPL=15427;RPP=309.887;RPPR=78.9453;RPR=17587;RUN=1;SAF=17742;SAP=404.293;SAR=15272;SRF=14225;SRP=41.9101;SRR=13520;TYPE=snp;technology.illumina=1	GT:AD:AO:DP:PL:QA:QR:RO	1/1:0,31:31:31:309,93,0:1245:0:0	1/1:0,36:36:36:384,108,0:1422:0:0	1/1:2,7:7:9:37,10,0:273:82:2	0/0:103,0:0:103:0,310,1063:0:4178:103	0/1:19,7:7:26:72,0,160:264:724:19	1/1:0,67:67:67:725,202,0:2695:0:0	0/1:12,2:2:14:32,0,205:78:456:12	0/1:10,1:1:11:0,0,51:41:410:10	0/0:76,0:0:76:0,229,852:0:3024:76	1/1:0,109:109:109:1078,328,0:4333:0:0	1/1:0,6:6:6:57,18,0:246:0:0	0/0:38,9:9:47:0,61,343:369:1512:38	0/1:16,23:23:39:103,0,35:915:625:16	1/1:0,34:34:34:412,102,0:1349:0:0	0/1:42,33:33:75:205,0,225:1323:1625:42	1/1:0,138:138:138:1277,415,0:5546:0:0	1/1:0,25:25:25:689,75,0:984:0:0	1/1:0,136:136:136:1357,409,0:5443:0:0	0/1:59,70:70:129:291,0,214:2804:2375:59	1/1:0,61:61:61:646,184,0:2467:0:0	1/1:0,80:80:80:923,241,0:3206:0:0	1/1:0,57:57:59:550,172,0:2276:0:0	1/1:0,57:57:57:570,172,0:2286:0:0	1/1:0,117:117:117:1131,352,0:4727:0:0	1/1:3,14:14:17:98,26,0:574:123:3	0/1:31,31:31:62:386,0,429:1226:1186:31	0/0:105,2:2:107:0,305,1075:73:4240:105	1/1:1,98:98:99:1007,290,0:3902:41:1	1/1:0,101:101:101:973,304,0:4018:0:0	1/1:0,71:71:71:760,214,0:2877:0:0	0/1:19,39:39:58:212,0,5:1585:763:19	1/1:0,28:28:28:273,84,0:1107:0:0	1/1:0,115:115:115:1282,346,0:4617:0:0	0/1:13,13:13:26:64,0,114:514:511:13	0/1:37,18:18:55:2,0,185:711:1509:37	0/0:8,0:0:8:0,24,86:0:320:8	0/1:40,18:18:58:19,0,169:734:1606:40	1/1:0,70:70:70:705,211,0:2803:0:0	1/1:0,39:39:39:443,117,0:1539:0:0	1/1:0,69:69:69:686,208,0:2758:0:0	0/1:36,34:34:70:211,0,121:1363:1422:36	0/1:38,30:30:68:84,0,216:1217:1550:38	0/1:65,77:77:142:476,0,185:3062:2610:65	0/0:36,0:0:36:0,108,328:0:1418:36	0/0:90,0:0:90:0,271,853:0:3510:90	1/1:0,24:24:24:245,72,0:935:0:0	1/1:0,99:99:99:1008,298,0:3965:0:0	1/1:0,97:97:97:995,292,0:3915:0:0	1/1:0,37:37:37:679,111,0:1461:0:0	1/1:0,48:48:48:523,144,0:1884:0:0	1/1:0,5:5:5:124,15,0:205:0:0	1/1:0,99:99:99:1007,298,0:3984:0:0	1/1:0,97:97:99:935,292,0:3856:0:0	1/1:0,66:66:66:784,199,0:2575:0:0	1/1:2,104:104:106:978,302,0:4203:78:2	0/0:84,0:0:84:0,253,909:0:3319:84	1/1:0,83:83:83:868,250,0:3315:0:0	1/1:0,49:49:49:433,148,0:1943:0:0	1/1:0,30:30:30:281,90,0:1222:0:0	1/1:0,45:45:45:517,135,0:1761:0:0	1/1:0,49:49:49:458,148,0:1921:0:0	1/1:0,239:239:239:2413,719,0:9611:0:0	0/1:91,68:68:159:345,0,453:2711:3643:91	1/1:0,56:56:56:596,169,0:2215:0:0	0/1:18,12:12:30:50,0,87:474:726:18	0/1:20,26:26:46:118,0,131:1027:770:20	0/1:25,25:25:50:122,0,96:980:1008:25	1/1:0,82:82:82:821,247,0:3302:0:0	1/1:0,10:10:10:75,30,0:392:0:0	1/1:0,20:20:20:387,60,0:799:0:0	1/1:0,99:99:99:1007,298,0:4013:0:0	0/1:32,22:22:54:71,0,187:870:1277:32	1/1:0,111:111:111:1121,334,0:4387:0:0	1/1:0,54:54:54:602,163,0:2131:0:0	1/1:0,9:9:9:81,27,0:347:0:0	1/1:0,19:19:19:281,57,0:751:0:0	1/1:0,26:26:26:255,78,0:1034:0:0	1/1:0,32:32:32:331,96,0:1267:0:0	1/1:0,27:27:27:375,81,0:1081:0:0	0/1:69,43:43:112:25,0,322:1752:2785:69	0/1:96,54:54:150:40,0,580:2161:3785:96	1/1:0,44:44:44:450,132,0:1778:0:0	0/0:43,0:0:43:0,129,409:0:1739:43	0/0:98,2:2:100:0,245,812:68:3962:98	1/1:0,34:34:34:337,102,0:1353:0:0	0/1:52,52:52:104:215,0,296:2078:2076:52	0/1:7,8:8:15:81,0,6:315:278:7	1/1:0,149:149:149:1586,449,0:5900:0:0	1/1:0,27:27:27:322,81,0:1071:0:0	0/1:75,42:42:117:123,0,351:1722:2936:75	0/0:42,21:21:63:0,2,220:843:1683:42	0/0:47,20:20:67:0,29,305:806:1832:47	1/1:21,53:53:74:437,0,0:2077:833:21	0/0:11,3:3:14:0,15,85:109:447:11	0/1:22,34:34:56:196,0,78:1378:867:22	1/1:0,23:23:23:215,69,0:897:0:0	0/0:74,22:22:96:0,40,409:884:2923:74	1/1:0,22:22:22:234,66,0:902:0:0	0/1:11,20:20:31:132,0,88:786:447:11	1/1:0,29:29:29:379,87,0:1149:0:0	1/1:0,12:12:12:158,36,0:469:0:0	0/0:23,1:1:24:0,63,237:41:907:23	1/1:0,43:43:43:454,129,0:1742:0:0	0/1:42,27:27:69:42,0,278:1040:1714:42	0/0:46,0:0:46:0,138,470:0:1860:46	1/1:2,119:119:122:1163,347,0:4824:82:2	1/1:0,52:52:52:602,157,0:2076:0:0	0/0:22,0:0:22:0,66,205:0:859:22	1/1:0,21:21:21:205,63,0:848:0:0	1/1:1,46:46:47:481,132,0:1834:41:1	1/1:0,21:21:21:250,63,0:804:0:0	1/1:0,27:27:27:531,81,0:1077:0:0
29377343	4860136	29377343_4860136	T	C	83318.4	.	AB=0.493817;ABP=5.31979;AC=45;AF=0.231103;AN=220;AO=5650;CIGAR=1X;DP=109472;DPB=45327;DPRA=0.935242;EPP=145.084;EPPR=61.7962;GTI=144;LEN=1;MEANALT=1.0029;MQM=12.7605;MQMR=11.3391;NS=2112;NUMALT=1;ODDS=0.0160984;PAIRED=0.871327;PAIREDR=0.90438;PAO=0;PQA=0;PQR=0;PRO=0;PROBE=SNP|RAPIDGENOMICS_3404_14693||SNP|RAPIDGENOMICS_3404_14694||SNP|RAPIDGENOMICS_3404_14695;QA=222387;QR=1325881;RO=33267;RPL=3561;RPP=835.773;RPPR=12791.2;RPR=2089;RUN=1;SAF=1044;SAP=4879.35;SAR=4606;SRF=7481;SRP=21874.6;SRR=25786;TYPE=snp;technology.illumina=1	GT:AD:AO:DP:PL:QA:QR:RO	0/0:34,0:0:34:0,102,380:0:1382:34	0/0:9,0:0:9:0,27,138:0:361:9	0/1:4,6:6:10:82,0,2:237:164:4	0/0:57,0:0:57:0,172,569:0:2224:57	0/0:5,0:0:5:0,15,130:0:205:5	0/0:35,0:0:35:0,105,349:0:1418:35	0/0:10,0:0:10:0,30,138:0:398:10	./.:.:.:.:.:.:.:.	0/0:37,0:0:37:0,111,390:0:1482:37	0/0:68,0:0:68:0,205,589:0:2742:68	0/1:7,5:5:12:14,0,36:193:287:7	0/1:7,15:15:22:57,0,16:615:283:7	0/1:26,17:17:43:37,0,207:661:1058:26	0/0:16,0:0:16:0,48,175:0:624:16	1/1:9,27:27:36:151,18,0:1099:365:9	0/1:37,30:30:67:136,0,174:1158:1433:37	0/1:4,13:13:17:377,0,63:521:146:4	0/0:49,0:0:49:0,148,471:0:1922:49	0/0:47,0:0:47:0,141,508:0:1919:47	0/0:36,0:0:36:0,108,338:0:1452:36	0/0:30,0:0:30:0,90,268:0:1200:30	0/0:25,0:0:25:0,75,266:0:1003:25	0/1:8,4:4:12:27,0,51:164:309:8	0/0:57,0:0:57:0,172,653:0:2292:57	0/0:12,0:0:12:0,36,129:0:471:12	0/0:49,0:0:49:0,148,1150:0:1953:49	0/0:41,0:0:41:0,123,423:0:1606:41	1/1:5,26:26:31:255,46,0:1057:205:5	0/1:18,29:29:47:90,0,12:1170:738:18	0/1:9,11:11:20:58,0,31:451:347:9	0/0:14,0:0:14:0,42,108:0:517:14	0/1:12,18:18:30:123,0,23:724:466:12	0/0:98,0:0:98:0,295,957:0:3965:98	0/0:10,0:0:10:0,30,114:0:410:10	0/0:34,18:18:52:0,6,133:714:1350:34	0/0:8,0:0:8:0,24,107:0:297:8	0/0:26,0:0:26:0,78,282:0:1050:26	1/1:0,29:29:29:263,87,0:1158:0:0	0/0:31,0:0:31:0,93,325:0:1248:31	1/1:1,43:43:44:401,117,0:1736:41:1	0/1:25,14:14:39:19,0,124:539:998:25	0/0:48,1:1:49:0,115,477:41:1925:48	0/1:24,35:35:59:188,0,47:1404:967:24	./.:.:.:.:.:.:.:.	0/0:44,0:0:44:0,132,512:0:1774:44	0/0:4,0:0:4:0,12,36:0:160:4	0/0:32,7:7:39:0,55,226:287:1266:32	0/0:51,0:0:51:0,154,473:0:2054:51	0/1:14,9:9:23:78,0,228:341:553:14	0/0:31,0:0:31:0,93,273:0:1271:31	1/1:0,6:6:6:49,18,0:216:0:0	0/0:39,0:0:39:0,117,432:0:1577:39	0/1:22,20:20:42:118,0,55:799:881:22	0/0:50,0:0:50:0,151,779:0:1944:50	0/0:35,0:0:35:0,105,432:0:1396:35	0/0:37,0:0:37:0,111,304:0:1478:37	0/0:18,4:4:22:0,31,148:160:734:18	0/1:19,12:12:31:7,0,80:483:775:19	0/0:22,10:10:32:0,15,147:410:875:22	0/0:22,10:10:32:0,3,131:406:873:22	0/1:11,14:14:25:64,0,57:557:388:11	0/1:61,56:56:117:240,0,178:2224:2473:61	0/0:57,0:0:57:0,172,570:0:2290:57	0/0:18,0:0:18:0,54,139:0:729:18	0/0:22,0:0:22:0,66,207:0:893:22	0/0:15,0:0:15:0,45,145:0:598:15	0/0:27,0:0:27:0,81,253:0:1091:27	0/0:25,0:0:25:0,75,218:0:984:25	0/0:5,0:0:5:0,15,39:0:205:5	0/1:4,3:3:7:94,0,37:123:160:4	0/0:61,0:0:61:0,184,531:0:2454:61	0/0:29,0:0:29:0,87,346:0:1164:29	0/1:26,27:27:53:74,0,70:1094:1058:26	0/0:57,0:0:57:0,172,581:0:2329:57	1/1:0,7:7:7:78,21,0:259:0:0	0/0:27,0:0:27:0,81,288:0:1073:27	0/0:8,0:0:8:0,24,67:0:320:8	0/0:18,0:0:18:0,54,189:0:729:18	0/0:14,0:0:14:0,42,153:0:532:14	0/0:46,0:0:46:0,138,461:0:1826:46	0/1:71,63:63:134:236,0,276:2558:2877:71	1/1:0,20:20:20:194,60,0:788:0:0	0/0:4,0:0:4:0,12,30:0:164:4	0/0:57,0:0:57:0,172,543:0:2303:57	1/1:6,13:13:19:53,7,0:525:246:6	0/1:29,43:43:72:269,0,85:1710:1168:29	0/0:3,0:0:3:0,9,26:0:123:3	0/1:38,19:19:57:29,0,272:762:1550:38	0/0:16,0:0:16:0,48,291:0:634:16	0/0:89,0:0:89:0,268,924:0:3583:89	0/0:40,0:0:40:0,120,316:0:1594:40	0/0:32,0:0:32:0,96,476:0:1287:32	0/0:30,0:0:30:0,90,284:0:1196:30	0/0:8,0:0:8:0,24,141:0:324:8	0/0:15,0:0:15:0,45,119:0:602:15	0/0:20,0:0:20:0,60,222:0:808:20	0/1:11,22:22:33:153,0,20:859:447:11	0/1:6,4:4:10:16,0,78:160:238:6	0/0:8,0:0:8:0,24,59:0:315:8	0/0:14,0:0:14:0,42,147:0:562:14	0/0:14,0:0:14:0,42,150:0:562:14	0/0:17,0:0:17:0,51,129:0:679:17	0/0:27,0:0:27:0,81,248:0:1075:27	1/1:4,19:19:23:166,31,0:745:160:4	0/0:61,0:0:61:0,184,547:0:2471:61	0/1:49,22:22:71:20,0,233:837:1969:49	0/1:10,10:10:20:22,0,23:406:402:10	0/0:6,0:0:6:0,18,44:0:246:6	0/0:16,0:0:16:0,48,149:0:642:16	0/0:25,0:0:25:0,75,234:0:1008:25	0/1:7,8:8:15:17,0,42:316:242:7	0/0:10,3:3:13:0,10,178:119:393:10
29377343	4865324	29377343_4865324	C	T	159087	.	AB=0.469073;ABP=108.177;AC=53;AF=0.215789;AN=224;AO=8580;CIGAR=1X;DP=201118;DPB=91626;DPRA=0.90879;EPP=329.616;EPPR=1730.24;GTI=59;LEN=1;MEANALT=1.00763;MQM=13.3322;MQMR=11.467;NS=2112;NUMALT=1;ODDS=0.0208361;PAIRED=0.844406;PAIREDR=0.878274;PAO=0;PQA=0;PQR=0;PRO=0;PROBE=SNP|RAPIDGENOMICS_3404_14691||SNP|RAPIDGENOMICS_3404_14692;QA=332162;QR=2774101;RO=69254;RPL=3890;RPP=164.985;RPPR=54.7042;RPR=4690;RUN=1;SAF=4246;SAP=4.97019;SAR=4334;SRF=35823;SRP=182.414;SRR=33431;TYPE=snp;technology.illumina=1	GT:AD:AO:DP:PL:QA:QR:RO	0/0:83,0:0:83:0,250,864:0:3230:83	0/1:2,2:2:4:7,0,5:82:78:2	0/1:4,14:14:18:67,0,10:556:164:4	0/0:111,0:0:111:0,334,1161:0:4490:111	0/0:24,0:0:24:0,72,289:0:915:24	0/0:53,0:0:53:0,160,510:0:2066:53	0/1:7,1:1:8:17,0,60:41:283:7	0/0:16,0:0:16:0,48,307:0:639:16	0/0:64,0:0:64:0,193,636:0:2552:64	0/0:132,0:0:132:0,397,1273:0:5341:132	1/1:0,1:1:1:8,3,0:41:0:0	0/1:32,20:20:52:45,0,205:812:1254:32	0/1:38,39:39:77:133,0,118:1573:1523:38	0/0:41,0:0:41:0,123,459:0:1653:41	0/1:35,59:59:94:297,0,58:2322:1394:35	0/1:87,51:51:138:150,0,462:1994:3453:87	0/1:10,9:9:19:114,0,245:344:406:10	0/0:164,0:0:164:0,494,1534:0:6606:164	0/0:93,0:0:93:0,280,947:0:3703:93	0/0:51,0:0:51:0,154,510:0:2061:51	0/0:100,0:0:100:0,301,886:0:4014:100	0/0:88,0:0:89:0,265,947:0:3475:88	1/1:10,31:31:41:231,40,0:1227:410:10	0/0:126,0:0:126:0,379,1280:0:5083:126	0/0:33,0:0:33:0,99,296:0:1327:33	0/0:60,1:1:61:0,157,1176:27:2346:60	0/0:130,0:0:130:0,391,1299:0:5242:130	0/1:54,65:65:119:252,0,215:2566:2170:54	0/1:97,78:78:175:262,0,307:3131:3930:97	0/1:48,27:27:75:50,0,293:1072:1917:48	0/0:39,0:0:39:0,117,363:0:1558:39	1/1:11,25:25:36:170,8,0:1000:451:11	0/0:196,1:1:197:0,569,2083:41:7874:196	0/0:26,0:0:26:0,78,295:0:1050:26	1/1:8,25:25:33:211,41,0:995:319:8	0/0:13,1:1:14:0,19,167:41:521:13	0/0:75,0:0:75:0,226,647:0:3048:75	1/1:0,49:49:49:478,148,0:1943:0:0	0/0:42,0:0:42:0,126,429:0:1714:42	1/1:0,89:89:89:851,268,0:3499:0:0	0/1:33,21:21:54:33,0,153:844:1308:33	0/0:119,0:0:119:0,358,1290:0:4716:119	0/1:74,66:66:140:409,0,337:2620:2965:74	0/0:21,2:2:23:0,29,149:82:857:21	0/0:91,0:0:91:0,274,889:0:3659:91	0/1:13,17:17:30:79,0,41:639:510:13	0/1:58,40:40:98:94,0,209:1569:2341:58	0/0:85,0:0:85:0,256,1037:0:3422:85	0/1:22,27:27:49:442,0,364:1013:884:22	0/0:42,6:6:48:0,13,373:242:1710:42	1/1:0,2:2:2:38,6,0:82:0:0	0/0:36,0:0:36:0,108,412:0:1414:36	0/1:35,34:34:69:193,0,119:1360:1427:35	0/0:52,0:0:52:0,157,729:0:2018:52	0/0:73,1:1:74:0,199,696:41:2917:73	0/0:123,0:0:123:0,370,1482:0:4919:123	0/0:55,8:8:63:0,117,546:306:2208:55	0/1:17,17:17:34:64,0,69:674:675:17	0/1:27,34:34:61:92,0,104:1333:1103:27	0/1:30,24:24:54:72,0,149:894:1200:30	0/0:51,24:24:75:0,6,256:972:2051:51	0/1:122,91:91:213:150,0,481:3594:4951:122	0/0:139,0:0:139:0,418,1365:0:5569:139	0/0:57,0:0:57:0,172,553:0:2281:57	0/0:41,0:0:41:0,123,427:0:1655:41	0/0:48,0:0:48:0,144,505:0:1911:48	0/0:63,0:0:63:0,190,559:0:2536:63	0/0:71,0:0:71:0,214,804:0:2845:71	0/0:12,0:0:12:0,36,146:0:492:12	0/1:9,19:19:28:398,0,68:753:356:9	0/0:80,0:0:80:0,241,775:0:3169:80	0/0:94,0:0:94:0,283,968:0:3803:94	0/0:104,42:42:146:0,58,675:1675:4208:104	0/0:83,0:0:83:0,250,776:0:3357:83	1/1:0,8:8:8:109,24,0:324:0:0	0/0:51,0:0:51:0,154,482:0:2024:51	0/0:32,0:0:32:0,96,370:0:1308:32	0/0:29,0:0:29:0,87,261:0:1158:29	0/0:28,0:0:28:0,84,478:0:1127:28	0/0:86,0:0:86:0,259,800:0:3419:86	0/1:64,73:73:137:373,0,139:2896:2534:64	1/1:0,44:44:44:441,132,0:1706:0:0	0/0:28,1:1:29:0,63,219:41:1132:28	0/0:61,0:0:61:0,184,660:0:2462:61	0/1:31,29:29:60:178,0,101:1133:1232:31	0/1:81,28:28:109:27,0,402:1127:3235:81	0/0:18,0:0:18:0,54,140:0:716:18	1/1:41,96:96:137:490,34,0:3775:1640:41	0/0:27,0:0:27:0,81,366:0:1045:27	0/0:111,0:0:111:0,334,1108:0:4450:111	0/0:98,1:1:99:0,267,927:41:3907:98	0/0:72,0:0:72:0,217,740:0:2891:72	0/0:49,0:0:49:0,148,480:0:1988:49	0/0:23,0:0:23:0,69,249:0:904:23	0/0:59,0:0:59:0,178,723:0:2359:59	0/0:73,1:1:74:0,200,744:37:2932:73	0/1:44,23:23:67:23,0,295:908:1743:44	0/1:15,6:6:21:6,0,73:233:577:15	0/0:11,0:0:11:0,33,172:0:443:11	0/0:29,0:0:29:0,87,312:0:1158:29	0/0:48,1:1:49:0,141,442:37:1934:48	0/0:29,0:0:29:0,87,276:0:1172:29	0/0:66,0:0:66:0,199,607:0:2681:66	0/1:20,28:28:48:147,0,131:1085:816:20	0/0:74,0:0:74:0,223,804:0:2955:74	0/1:53,71:71:124:276,0,186:2811:2142:53	0/1:30,45:45:75:165,0,158:1786:1217:30	0/0:27,1:1:28:0,60,215:41:1089:27	0/0:40,0:0:40:0,120,385:0:1628:40	0/0:119,0:0:119:0,358,1130:0:4784:119	1/1:0,4:4:4:29,12,0:136:0:0	0/1:8,9:9:17:135,0,64:355:296:8
29377344	1179804	29377344_1179804	T	C	207985	.	AB=0.486634;ABP=24.5453;AC=82;AF=0.385139;AN=224;AO=14513;CIGAR=1X;DP=173062;DPB=78957;DPRA=0.951431;EPP=1281.37;EPPR=2467.87;GTI=49;LEN=1;MEANALT=1.00936;MQM=16.2796;MQMR=13.2032;NS=2112;NUMALT=1;ODDS=0.0104114;PAIRED=0.760353;PAIREDR=0.842751;PAO=0;PQA=0;PQR=0;PRO=0;PROBE=SNP|RAPIDGENOMICS_3404_07439;QA=570848;QR=1981738;RO=50404;RPL=7724;RPP=133.814;RPPR=963.607;RPR=6789;RUN=1;SAF=6269;SAP=586.632;SAR=8244;SRF=21863;SRP=1924.25;SRR=28541;TYPE=snp;technology.illumina=1	GT:AD:AO:DP:PL:QA:QR:RO	0/0:21,0:0:21:0,63,243:0:857:21	0/1:9,10:10:19:36,0,47:363:328:9	0/0:10,0:0:10:0,30,98:0:392:10	0/0:184,4:4:188:0,516,2038:155:7114:184	0/0:24,0:0:24:0,72,520:0:959:24	0/0:42,12:12:54:0,4,384:492:1649:42	0/1:6,3:3:9:54,0,54:119:229:6	0/0:16,5:5:21:0,26,121:205:615:16	0/0:98,2:2:100:0,284,1006:73:3838:98	0/1:26,47:47:73:386,0,74:1856:1013:26	1/1:0,6:6:6:49,18,0:232:0:0	0/0:80,0:0:80:0,241,962:0:3172:80	0/0:33,0:0:33:0,99,351:0:1249:33	0/0:30,0:0:30:0,90,388:0:1171:30	1/1:0,44:44:44:512,132,0:1756:0:0	0/1:41,86:86:127:621,0,80:3423:1593:41	0/1:17,10:10:27:91,0,317:364:675:17	0/0:101,0:0:101:0,304,1165:0:3994:101	0/0:39,8:8:47:0,3,238:301:1488:39	0/1:31,50:50:81:318,0,152:1897:1208:31	0/1:27,34:34:61:247,0,181:1345:1083:27	0/0:121,0:0:121:0,364,1324:0:4820:121	0/1:35,18:18:53:166,0,302:697:1397:35	0/1:62,33:33:95:155,0,296:1327:2505:62	1/1:0,44:44:44:502,132,0:1796:0:0	1/1:1,42:42:43:916,121,0:1652:41:1	1/1:0,76:76:76:826,229,0:2988:0:0	0/0:58,0:0:58:0,175,660:0:2349:58	0/1:53,61:61:114:324,0,348:2428:2073:53	0/0:54,0:0:54:0,163,592:0:2164:54	0/1:26,19:19:45:19,0,138:765:962:26	1/1:0,34:34:34:469,102,0:1346:0:0	1/1:0,196:196:196:2074,590,0:7749:0:0	0/0:22,0:0:22:0,66,277:0:842:22	0/0:34,0:0:34:0,102,370:0:1346:34	0/0:8,0:0:8:0,24,106:0:309:8	0/0:53,0:0:53:0,160,557:0:2058:53	0/1:22,22:22:44:94,0,99:893:890:22	1/1:0,28:28:28:263,84,0:1100:0:0	0/0:94,0:0:94:0,283,966:0:3691:94	0/0:60,0:0:60:0,181,686:0:2310:60	0/0:53,0:0:53:0,160,535:0:2115:53	0/0:107,0:0:107:0,322,1227:0:4264:107	1/1:6,11:11:17:78,2,0:451:246:6	0/1:40,25:25:65:61,0,213:1004:1577:40	0/0:31,0:0:31:0,93,398:0:1238:31	0/0:122,0:0:122:0,367,1296:0:4797:122	1/1:0,72:72:72:1092,217,0:2859:0:0	0/1:22,24:24:46:343,0,449:882:811:22	0/0:24,0:0:24:0,72,306:0:915:24	0/0:10,0:0:10:0,30,113:0:401:10	0/1:30,18:18:48:110,0,173:730:1131:30	0/1:35,43:43:78:377,0,108:1658:1392:35	1/1:0,25:25:25:324,75,0:1008:0:0	0/1:44,27:27:71:214,0,493:1058:1719:44	0/1:47,14:14:61:27,0,310:549:1857:47	0/1:19,25:25:44:157,0,119:1017:742:19	1/1:0,30:30:30:477,90,0:1162:0:0	0/1:14,29:29:43:146,0,9:1141:547:14	1/1:3,12:12:15:73,20,0:470:119:3	1/1:0,53:53:53:716,160,0:2116:0:0	0/1:122,67:67:189:218,0,640:2654:4717:122	1/1:0,83:83:86:850,250,0:3316:0:0	0/0:67,0:0:67:0,202,773:0:2700:67	0/1:28,13:13:41:86,0,284:514:1105:28	0/0:17,0:0:17:0,51,272:0:655:17	0/0:38,0:0:38:0,114,390:0:1501:38	1/1:7,33:33:40:404,56,0:1332:283:7	0/0:8,0:0:8:0,24,112:0:328:8	0/1:8,11:11:19:239,0,191:435:305:8	0/0:83,0:0:83:0,250,858:0:3285:83	0/1:16,19:19:35:181,0,113:779:608:16	0/0:146,0:0:146:0,440,1521:0:5714:146	0/1:27,25:25:52:130,0,93:1017:1069:27	0/0:5,0:0:5:0,15,48:0:197:5	1/1:0,48:48:48:588,144,0:1928:0:0	0/1:17,12:12:29:34,0,68:465:677:17	1/1:0,31:31:31:339,93,0:1226:0:0	0/1:10,12:12:22:177,0,27:465:397:10	1/1:0,67:67:67:786,202,0:2666:0:0	0/1:48,64:64:112:373,0,233:2553:1901:48	0/1:39,20:20:59:119,0,309:782:1555:39	0/0:21,0:0:21:0,63,237:0:800:21	0/1:15,50:50:65:395,0,4:2034:602:15	0/0:59,0:0:59:0,178,575:0:2348:59	0/1:60,36:36:96:162,0,262:1452:2404:60	0/0:21,0:0:21:0,63,326:0:808:21	0/0:156,0:0:156:0,470,1518:0:6167:156	0/1:7,13:13:20:93,0,61:515:279:7	0/1:42,21:21:63:20,0,309:861:1657:42	0/1:13,20:20:33:86,0,166:788:529:13	0/0:36,0:0:36:0,108,487:0:1434:36	1/1:1,48:48:49:544,140,0:1956:41:1	0/0:14,0:0:14:0,42,259:0:570:14	0/0:32,0:0:32:0,96,356:0:1267:32	0/1:27,10:10:37:66,0,255:410:1060:27	0/0:79,0:0:79:0,238,923:0:3087:79	1/1:0,20:20:20:236,60,0:807:0:0	0/0:21,0:0:21:0,63,223:0:844:21	0/1:16,11:11:27:101,0,116:433:621:16	0/0:12,5:5:17:0,4,56:205:451:12	0/0:24,0:0:24:0,72,293:0:941:24	0/0:49,0:0:49:0,148,628:0:1943:49	0/0:26,0:0:26:0,78,374:0:1012:26	0/0:42,18:18:60:0,2,251:724:1636:42	0/0:94,0:0:94:0,283,1094:0:3698:94	0/0:35,5:5:40:0,69,376:188:1362:35	0/1:9,8:8:17:51,0,45:324:361:9	1/1:0,26:26:26:355,78,0:1032:0:0	0/0:49,0:0:49:0,148,522:0:1963:49	0/0:31,0:0:31:0,93,309:0:1217:31	0/1:10,5:5:15:60,0,212:195:388:10
29377344	1179918	29377344_1179918	T	A	10523.5	.	AB=0.463203;ABP=5.72699;AC=6;AF=0.00804954;AN=220;AO=134;CIGAR=1X;DP=94768;DPB=38133;DPRA=0.762119;EPP=8.26073;EPPR=20.1972;GTI=55;LEN=1;MEANALT=1;MQM=19.9627;MQMR=12.9136;NS=2112;NUMALT=1;ODDS=0.126308;PAIRED=0.574627;PAIREDR=0.887403;PAO=0;PQA=0;PQR=0;PRO=0;PROBE=SNP|RAPIDGENOMICS_3404_07439;QA=5301;QR=1490310;RO=37390;RPL=46;RPP=31.596;RPPR=15113.1;RPR=88;RUN=1;SAF=104;SAP=91.749;SAR=30;SRF=29039;SRP=24859.3;SRR=8351;TYPE=snp;technology.illumina=1	GT:AD:AO:DP:PL:QA:QR:RO	0/0:16,0:0:21:0,48,146:0:633:16	0/0:9,0:0:9:0,27,108:0:365:9	0/0:6,0:0:6:0,18,54:0:246:6	0/0:70,0:0:70:0,211,855:0:2805:70	0/0:8,0:0:8:0,24,157:0:328:8	0/0:26,0:0:26:0,78,302:0:1042:26	0/0:6,0:0:6:0,18,81:0:228:6	0/0:9,0:0:9:0,27,96:0:353:9	0/0:34,0:0:34:0,102,351:0:1369:34	0/0:31,0:0:31:0,93,301:0:1249:31	./.:.:.:.:.:.:.:.	0/0:62,0:0:62:0,187,698:0:2464:62	0/0:17,0:0:17:0,51,198:0:689:17	0/0:15,0:0:15:0,45,194:0:606:15	0/0:26,0:0:26:0,78,257:0:1035:26	0/0:75,0:0:75:0,226,848:0:2936:75	0/0:16,0:0:16:0,48,337:0:648:16	0/0:75,0:0:75:0,226,847:0:2992:75	0/0:28,0:0:28:0,84,301:0:1135:28	0/0:32,0:0:32:0,96,384:0:1268:32	0/0:35,0:0:35:0,105,414:0:1435:35	0/0:50,0:0:50:0,151,588:0:1993:50	0/0:24,0:0:24:0,72,308:0:967:24	0/0:53,0:0:53:0,160,537:0:2107:53	0/0:20,0:0:20:0,60,252:0:816:20	0/0:21,0:0:21:0,63,551:0:848:21	0/0:27,0:0:27:0,81,323:0:1021:27	0/0:43,0:0:43:0,129,477:0:1726:43	0/0:82,0:0:82:0,247,1070:0:3298:82	0/0:48,0:0:48:0,144,490:0:1904:48	0/0:23,0:0:23:0,69,215:0:883:23	0/0:21,0:0:21:0,63,270:0:843:21	0/0:68,0:0:68:0,205,685:0:2670:68	0/0:7,0:0:7:0,21,75:0:274:7	0/1:7,6:6:13:14,0,70:223:251:7	0/0:7,0:0:7:0,21,136:0:283:7	0/0:34,0:0:34:0,102,315:0:1326:34	0/0:25,0:0:25:0,75,286:0:955:25	0/0:23,0:0:23:0,69,240:0:912:23	0/0:60,0:0:60:0,181,652:0:2368:60	0/0:39,0:0:39:0,117,432:0:1570:39	0/0:15,0:0:15:0,45,157:0:587:15	0/0:38,0:0:38:0,114,396:0:1518:38	0/0:4,0:0:4:0,12,34:0:164:4	0/0:39,0:0:39:0,117,373:0:1572:39	0/0:20,0:0:20:0,60,211:0:816:20	0/0:61,0:0:61:0,184,591:0:2384:61	0/0:47,0:0:47:0,141,569:0:1882:47	0/0:17,0:0:17:0,51,434:0:677:17	0/0:11,0:0:11:0,33,122:0:433:11	./.:.:.:.:.:.:.:.	0/0:34,0:0:34:0,102,403:0:1319:34	0/0:42,0:0:42:0,126,436:0:1684:42	0/0:17,0:0:17:0,51,275:0:661:17	0/0:47,0:0:47:0,141,587:0:1893:47	0/0:54,0:0:54:0,163,670:0:2127:54	0/0:35,0:0:35:0,105,403:0:1410:35	0/0:13,0:0:13:0,39,147:0:529:13	0/0:36,0:0:36:0,108,342:0:1413:36	0/0:9,0:0:9:0,27,97:0:365:9	0/0:32,0:0:32:0,96,332:0:1286:32	0/0:76,0:0:76:0,229,693:0:2997:76	0/0:40,0:0:40:0,120,450:0:1601:40	0/0:25,0:0:25:0,75,264:0:1012:25	0/0:18,0:0:18:0,54,244:0:726:18	0/1:6,9:9:15:202,0,13:369:233:6	0/0:32,0:0:32:0,96,320:0:1287:32	0/0:9,0:0:9:0,27,114:0:365:9	0/0:3,0:0:3:0,9,61:0:123:3	0/0:16,0:0:16:0,48,307:0:625:16	0/0:36,0:0:36:0,108,434:0:1454:36	0/0:15,0:0:15:0,45,226:0:598:15	0/0:56,0:0:56:0,169,595:0:2258:56	0/0:28,0:0:28:0,84,317:0:1140:28	0/0:6,0:0:6:0,18,58:0:246:6	0/0:25,0:0:25:0,75,297:0:1013:25	0/0:13,0:0:13:0,39,129:0:516:13	0/0:16,0:0:16:0,48,161:0:612:16	0/0:22,0:0:22:0,66,309:0:879:22	0/0:18,0:0:18:0,54,159:0:738:18	0/0:82,0:0:82:0,247,869:0:3289:82	0/0:19,0:0:19:0,57,313:0:771:19	0/1:5,12:12:17:183,0,54:469:201:5	0/0:31,0:0:31:0,93,383:0:1218:31	0/0:28,0:0:28:0,84,351:0:1136:28	0/0:45,0:0:45:0,135,456:0:1827:45	0/0:5,0:0:5:0,15,46:0:201:5	0/0:66,0:0:66:0,199,626:0:2628:66	0/0:10,0:0:10:0,30,118:0:361:10	0/0:44,0:0:44:0,132,530:0:1769:44	0/0:19,0:0:19:0,57,187:0:770:19	0/0:16,0:0:16:0,48,201:0:648:16	0/0:30,0:0:30:0,90,335:0:1205:30	0/0:6,0:0:6:0,18,71:0:246:6	1/1:0,4:4:4:32,12,0:160:0:0	0/0:11,0:0:11:0,33,153:0:431:11	0/0:34,0:0:34:0,102,430:0:1366:34	0/0:13,0:0:13:0,39,168:0:533:13	0/0:4,0:0:4:0,12,37:0:143:4	0/0:4,0:0:4:0,12,42:0:160:4	0/0:10,0:0:10:0,30,109:0:375:10	0/0:14,0:0:14:0,42,168:0:553:14	0/0:15,0:0:15:0,45,161:0:599:15	0/1:5,3:3:8:46,0,20:119:205:5	0/0:24,0:0:24:0,72,331:0:965:24	0/0:22,0:0:22:0,66,248:0:881:22	0/0:20,0:0:20:0,60,256:0:746:20	0/0:4,0:0:4:0,12,38:0:160:4	0/0:17,0:0:17:0,51,239:0:669:17	0/0:28,0:0:28:0,84,234:0:1117:28	0/0:15,0:0:15:0,45,178:0:615:15	0/0:7,0:0:7:0,21,181:0:287:7
29377344	1234551	29377344_1234551	A	T	136208	.	AB=0.490727;ABP=11.6687;AC=67;AF=0.276471;AN=224;AO=10204;CIGAR=1X;DP=143493;DPB=57448;DPRA=1.0918;EPP=1333.05;EPPR=2246.67;GTI=90;LEN=1;MEANALT=1.01038;MQM=13.5541;MQMR=11.8767;NS=2112;NUMALT=1;ODDS=0.00581222;PAIRED=0.834183;PAIREDR=0.870706;PAO=0;PQA=0;PQR=0;PRO=0;PROBE=SNP|RAPIDGENOMICS_3404_07431||SNP|RAPIDGENOMICS_3404_07432||SNP|RAPIDGENOMICS_3404_07433||SNP|RAPIDGENOMICS_3404_07434||SNP|RAPIDGENOMICS_3404_07435||SNP|RAPIDGENOMICS_3404_07436||SNP|RAPIDGENOMICS_3404_07437||SNP|RAPIDGENOMICS_3404_07438;QA=405291;QR=1600115;RO=39940;RPL=6558;RPP=1807.55;RPPR=14405.6;RPR=3646;RUN=1;SAF=3724;SAP=1619.39;SAR=6480;SRF=15180;SRP=4992.74;SRR=24760;TYPE=snp;technology.illumina=1	GT:AD:AO:DP:PL:QA:QR:RO	0/1:6,24:24:30:157,0,38:945:246:6	0/0:34,0:0:34:0,102,323:0:1390:34	1/1:3,13:13:16:102,24,0:525:123:3	0/0:66,0:0:66:0,199,658:0:2612:66	1/1:3,13:13:16:232,28,0:502:114:3	0/1:23,29:29:52:178,0,72:1125:943:23	0/1:6,7:7:13:77,0,67:283:234:6	0/0:3,0:0:3:0,9,45:0:119:3	0/1:23,13:13:36:59,0,92:529:943:23	0/1:37,41:41:78:270,0,175:1621:1500:37	0/0:24,0:0:24:0,72,201:0:956:24	0/0:38,0:0:38:0,114,423:0:1538:38	0/1:24,35:35:59:179,0,101:1414:934:24	1/1:0,30:30:30:319,90,0:1176:0:0	0/0:48,0:0:48:0,144,485:0:1913:48	0/0:59,0:0:59:0,178,560:0:2371:59	0/1:7,8:8:15:47,0,144:328:259:7	1/1:16,94:94:110:924,179,0:3706:625:16	0/1:30,16:16:46:6,0,314:606:1179:30	0/0:77,0:0:77:0,232,824:0:3084:77	0/1:38,30:30:68:142,0,168:1201:1526:38	1/1:0,70:70:70:763,211,0:2751:0:0	0/0:7,2:2:9:0,5,33:78:279:7	0/0:40,17:17:57:0,33,221:657:1595:40	0/0:16,0:0:16:0,48,208:0:635:16	0/0:38,0:0:38:0,114,914:0:1510:38	0/0:39,0:0:39:0,117,427:0:1573:39	0/0:79,0:0:79:0,238,720:0:3209:79	0/0:76,0:0:76:0,229,719:0:3047:76	0/0:38,0:0:38:0,114,340:0:1510:38	0/0:37,0:0:37:0,111,434:0:1492:37	0/0:32,0:0:32:0,96,383:0:1303:32	0/0:133,0:0:133:0,400,1284:0:5381:133	0/0:17,8:8:25:0,2,89:328:693:17	0/0:17,0:0:17:0,51,218:0:652:17	0/0:4,0:0:4:0,12,93:0:164:4	0/1:12,27:27:39:207,0,47:1082:467:12	0/0:34,0:0:34:0,102,299:0:1377:34	0/0:36,0:0:36:0,108,369:0:1434:36	0/0:55,0:0:55:0,166,572:0:2204:55	0/0:55,0:0:55:0,166,444:0:2201:55	0/1:24,20:20:44:55,0,124:788:952:24	1/1:20,41:41:61:254,3,0:1630:816:20	0/0:2,0:0:2:0,6,64:0:82:2	0/0:46,0:0:46:0,138,478:0:1842:46	0/0:7,0:0:7:0,21,147:0:274:7	0/1:17,19:19:36:81,0,56:749:689:17	0/0:51,0:0:51:0,154,599:0:2061:51	0/0:27,0:0:27:0,81,524:0:1053:27	1/1:0,65:65:66:892,196,0:2562:0:0	0/0:4,0:0:4:0,12,77:0:160:4	0/1:25,33:33:58:179,0,92:1297:997:25	0/1:78,45:45:123:119,0,393:1788:3122:78	0/0:46,0:0:46:0,138,640:0:1852:46	0/1:23,10:10:33:5,0,181:410:899:23	0/0:65,0:0:65:0,196,588:0:2556:65	0/1:19,20:20:39:61,0,49:799:748:19	0/0:36,0:0:36:0,108,411:0:1453:36	0/0:37,0:0:37:0,111,363:0:1505:37	0/0:29,0:0:29:0,87,341:0:1138:29	0/0:47,0:0:47:0,141,485:0:1888:47	0/1:100,47:47:148:68,0,534:1919:3995:100	0/0:83,0:0:83:0,250,930:0:3300:83	0/1:20,27:27:47:104,0,43:1072:785:20	0/1:12,26:26:38:232,0,4:1043:488:12	1/1:0,29:29:29:280,87,0:1147:0:0	0/1:13,17:17:30:69,0,61:664:533:13	0/1:23,27:27:50:119,0,80:1082:927:23	1/1:0,9:9:9:112,27,0:351:0:0	0/0:18,0:0:18:0,54,387:0:713:18	1/1:0,66:66:66:694,199,0:2672:0:0	0/0:34,7:7:41:0,69,365:287:1382:34	0/0:89,0:0:89:0,268,830:0:3594:89	0/1:18,10:10:28:4,0,133:397:688:18	1/1:0,9:9:9:110,27,0:361:0:0	0/0:53,0:0:53:0,160,668:0:2139:53	1/1:1,12:12:13:92,27,0:492:41:1	0/0:16,0:0:16:0,48,158:0:643:16	0/0:24,0:0:24:0,72,324:0:908:24	0/0:28,0:0:28:0,84,334:0:1125:28	0/1:40,62:62:102:228,0,150:2513:1618:40	0/0:13,0:0:13:0,39,154:0:515:13	0/0:26,0:0:26:0,78,239:0:1044:26	0/0:42,0:0:42:0,126,461:0:1692:42	0/1:18,27:27:45:100,0,72:1087:738:18	0/1:56,27:27:83:1,0,390:1088:2231:56	1/1:1,6:6:7:81,13,0:246:41:1	0/1:46,56:56:102:232,0,86:2218:1824:46	0/0:27,0:0:27:0,81,341:0:1052:27	0/0:33,0:0:33:0,99,347:0:1345:33	0/0:25,0:0:25:0,75,221:0:961:25	1/1:0,69:69:69:862,208,0:2751:0:0	0/0:20,0:0:20:0,60,212:0:820:20	0/0:14,0:0:14:0,42,169:0:570:14	0/0:17,0:0:17:0,51,168:0:689:17	0/0:14,7:7:21:0,12,139:287:556:14	0/1:21,17:17:38:46,0,154:663:857:21	0/0:21,0:0:21:0,63,213:0:843:21	1/1:0,17:17:17:196,51,0:689:0:0	1/1:1,17:17:18:122,46,0:671:41:1	1/1:3,17:17:20:96,13,0:675:123:3	0/0:19,0:0:19:0,57,237:0:775:19	0/1:26,39:39:65:325,0,39:1559:1025:26	0/0:26,0:0:26:0,78,362:0:1015:26	0/1:18,12:12:30:25,0,136:460:697:18	0/0:90,0:0:90:0,271,946:0:3639:90	0/0:36,0:0:36:0,108,314:0:1468:36	0/0:11,0:0:11:0,33,141:0:443:11	0/0:29,0:0:29:0,87,313:0:1189:29	1/1:11,42:42:53:464,18,0:1688:443:11	0/1:7,3:3:10:17,0,72:123:279:7	0/1:15,12:12:27:117,0,303:470:574:15
29377344	1241595	29377344_1241595	T	A	11431.1	.	AB=0.391304;ABP=31.3339;AC=5;AF=0.00650961;AN=220;AO=156;CIGAR=1X;DP=109844;DPB=31803;DPRA=0.839279;EPP=9.74743;EPPR=8597.99;GTI=72;LEN=1;MEANALT=1;MQM=15.0256;MQMR=11.1611;NS=2112;NUMALT=1;ODDS=0.403437;PAIRED=0.74359;PAIREDR=0.92494;PAO=0;PQA=0;PQR=0;PRO=0;PROBE=SNP|RAPIDGENOMICS_3404_07430;QA=6196;QR=1248423;RO=31415;RPL=89;RPP=9.74743;RPPR=9984.82;RPR=67;RUN=1;SAF=0;SAP=341.76;SAR=156;SRF=433;SRP=64510.7;SRR=30982;TYPE=snp;technology.illumina=1	GT:AD:AO:DP:PL:QA:QR:RO	0/0:22,0:0:22:0,66,280:0:890:22	0/0:4,0:0:4:0,12,32:0:164:4	0/0:2,0:0:2:0,6,15:0:82:2	0/0:18,0:0:18:0,54,241:0:730:18	0/0:8,0:0:8:0,24,141:0:328:8	0/0:40,0:0:40:0,120,336:0:1606:40	0/0:9,0:0:9:0,27,120:0:369:9	0/0:22,0:0:22:0,66,220:0:886:22	0/0:15,0:0:15:0,45,154:0:596:15	0/0:29,0:0:29:0,87,284:0:1181:29	0/0:1,0:0:1:0,3,8:0:41:1	0/0:40,0:0:40:0,120,369:0:1590:40	0/0:20,0:0:20:0,60,180:0:788:20	0/0:21,0:0:21:0,63,168:0:835:21	0/0:46,0:0:46:0,138,447:0:1793:46	0/0:16,0:0:16:0,48,163:0:644:16	0/0:23,0:0:23:0,69,500:0:904:23	0/0:7,0:0:7:0,21,50:0:283:7	0/0:15,0:0:15:0,45,147:0:579:15	0/0:17,0:0:17:0,51,122:0:671:17	0/0:44,0:0:44:0,132,463:0:1742:44	0/0:17,0:0:17:0,51,160:0:697:17	0/0:22,0:0:22:0,66,289:0:858:22	0/0:29,0:0:29:0,87,267:0:1168:29	0/0:12,0:0:12:0,36,110:0:488:12	0/0:42,0:0:42:0,126,726:0:1593:42	0/0:25,0:0:25:0,75,252:0:996:25	0/0:62,0:0:62:0,187,498:0:2518:62	0/0:29,0:0:29:0,87,282:0:1177:29	0/0:19,0:0:19:0,57,183:0:748:19	0/0:23,0:0:23:0,69,198:0:918:23	0/0:13,0:0:13:0,39,123:0:514:13	0/0:51,0:0:51:0,154,509:0:2041:51	0/0:22,0:0:22:0,66,220:0:869:22	0/1:4,4:4:8:17,0,6:164:164:4	./.:.:.:.:.:.:.:.	0/0:30,0:0:30:0,90,304:0:1171:30	0/0:32,0:0:32:0,96,334:0:1288:32	0/0:19,0:0:19:0,57,167:0:762:19	0/0:35,0:0:35:0,105,320:0:1389:35	0/0:21,0:0:21:0,63,203:0:840:21	0/0:20,0:0:20:0,60,202:0:816:20	0/0:36,0:0:36:0,108,357:0:1460:36	0/0:6,0:0:6:0,18,116:0:246:6	0/0:27,0:0:27:0,81,272:0:1067:27	0/0:4,0:0:4:0,12,35:0:164:4	0/0:37,0:0:37:0,111,331:0:1406:37	0/0:57,0:0:57:0,172,467:0:2263:57	0/0:24,0:0:24:0,72,425:0:946:24	0/0:15,0:0:15:0,45,117:0:570:15	0/0:3,0:0:3:0,9,20:0:123:3	0/0:18,0:0:18:0,54,191:0:725:18	0/0:25,0:0:25:0,75,215:0:1017:25	0/0:33,0:0:33:0,99,421:0:1306:33	0/0:39,0:0:39:0,117,399:0:1550:39	0/0:15,0:0:15:0,45,180:0:603:15	0/0:18,0:0:18:0,54,206:0:724:18	0/0:8,0:0:8:0,24,77:0:290:8	0/0:11,0:0:11:0,33,85:0:430:11	0/0:2,0:0:2:0,6,15:0:82:2	0/0:26,0:0:26:0,78,287:0:1021:26	0/0:37,0:0:37:0,111,320:0:1488:37	0/0:22,0:0:22:0,66,264:0:871:22	0/0:18,0:0:18:0,54,165:0:726:18	0/0:10,0:0:10:0,30,86:0:392:10	0/1:4,6:6:10:36,0,2:237:164:4	0/0:21,0:0:21:0,63,175:0:840:21	0/0:37,0:0:37:0,111,345:0:1464:37	0/0:5,0:0:5:0,15,39:0:197:5	0/0:12,0:0:12:0,36,256:0:480:12	0/0:30,0:0:30:0,90,266:0:1222:30	0/0:21,0:0:21:0,63,215:0:849:21	0/0:35,0:0:35:0,105,307:0:1350:35	0/0:43,0:0:43:0,129,529:0:1688:43	./.:.:.:.:.:.:.:.	0/0:27,0:0:27:0,81,251:0:1083:27	0/0:20,0:0:20:0,60,182:0:803:20	0/0:13,0:0:13:0,39,104:0:533:13	0/0:21,0:0:21:0,63,279:0:830:21	0/0:36,0:0:36:0,108,384:0:1464:36	0/0:36,0:0:36:0,108,331:0:1389:36	0/0:25,0:0:25:0,75,192:0:999:25	0/0:6,2:2:8:0,5,48:82:246:6	0/0:28,0:0:28:0,84,264:0:1131:28	0/0:30,0:0:30:0,90,375:0:1226:30	0/0:52,0:0:52:0,157,479:0:2072:52	0/0:19,0:0:19:0,57,181:0:775:19	0/0:41,0:0:41:0,123,385:0:1610:41	0/0:9,0:0:9:0,27,92:0:361:9	0/0:31,0:0:31:0,93,261:0:1254:31	0/0:7,0:0:7:0,21,73:0:279:7	0/0:9,0:0:9:0,27,69:0:365:9	0/0:11,0:0:11:0,33,82:0:442:11	0/0:3,0:0:3:0,9,29:0:119:3	0/1:21,15:15:36:62,0,120:574:825:21	0/0:14,0:0:14:0,42,143:0:562:14	0/0:33,0:0:33:0,99,351:0:1280:33	0/0:11,0:0:11:0,33,129:0:451:11	1/1:0,12:12:12:133,36,0:492:0:0	0/0:28,0:0:28:0,84,226:0:1121:28	0/0:6,0:0:6:0,18,49:0:246:6	0/0:5,0:0:5:0,15,59:0:205:5	0/0:14,0:0:14:0,42,149:0:570:14	0/0:12,6:6:18:0,2,54:246:492:12	0/0:23,0:0:23:0,69,201:0:908:23	0/0:34,0:0:34:0,102,329:0:1348:34	0/0:25,0:0:25:0,75,274:0:1008:25	0/0:9,0:0:9:0,27,90:0:353:9	0/0:42,0:0:42:0,126,463:0:1679:42	0/0:29,0:0:29:0,87,239:0:1134:29	0/0:15,0:0:15:0,45,197:0:602:15	0/0:31,0:0:31:0,93,723:0:1210:31
29377344	1241672	29377344_1241672	G	T	14930.8	.	AB=0.363043;ABP=77.9544;AC=6;AF=0.00650155;AN=222;AO=217;CIGAR=1X;DP=207321;DPB=79105;DPRA=0.87373;EPP=18.2306;EPPR=1710.89;GTI=30;LEN=1;MEANALT=1.02439;MQM=15.6083;MQMR=11.1175;NS=2112;NUMALT=1;ODDS=0.654201;PAIRED=0.723502;PAIREDR=0.903963;PAO=0;PQA=0;PQR=0;PRO=0;PROBE=SNP|RAPIDGENOMICS_3404_07430;QA=8616;QR=3122665;RO=78230;RPL=123;RPP=11.426;RPPR=33541.3;RPR=94;RUN=1;SAF=34;SAP=225.171;SAR=183;SRF=22368;SRP=31142.8;SRR=55862;TYPE=snp;technology.illumina=1	GT:AD:AO:DP:PL:QA:QR:RO	0/0:40,0:0:40:0,120,461:0:1605:40	0/0:38,0:0:38:0,114,390:0:1519:38	0/0:13,0:0:13:0,39,125:0:529:13	0/0:87,0:0:87:0,262,811:0:3462:87	0/0:24,0:0:24:0,72,305:0:957:24	0/0:90,0:0:90:0,271,824:0:3645:90	0/0:16,0:0:16:0,48,227:0:639:16	0/0:25,0:0:26:0,75,245:0:985:25	0/0:24,0:0:24:0,72,234:0:946:24	0/0:109,0:0:109:0,328,1066:0:4372:109	0/0:16,0:0:16:0,48,159:0:652:16	0/0:101,0:0:101:0,304,1138:0:4074:101	0/0:69,0:0:69:0,208,607:0:2772:69	0/0:38,0:0:38:0,114,366:0:1514:38	0/0:107,0:0:107:0,322,1090:0:4245:107	0/0:99,0:0:99:0,298,902:0:3964:99	0/0:20,0:0:20:0,60,499:0:788:20	0/0:57,0:0:57:0,172,592:0:2284:57	0/0:70,0:0:70:0,211,668:0:2818:70	0/0:54,0:0:54:0,163,510:0:2124:54	0/0:96,0:0:96:0,289,1023:0:3815:96	0/0:57,0:0:57:0,172,556:0:2291:57	0/0:31,0:0:31:0,93,431:0:1212:31	0/0:91,0:0:91:0,274,923:0:3681:91	0/0:28,0:0:28:0,84,296:0:1122:28	0/0:75,0:0:75:0,226,1384:0:2977:75	0/0:62,0:0:62:0,187,543:0:2466:62	0/0:131,0:0:131:0,394,1137:0:5246:131	0/0:125,0:0:125:0,376,1173:0:5006:125	0/0:47,0:0:47:0,141,481:0:1884:47	0/0:55,0:0:55:0,166,445:0:2199:55	0/0:34,0:0:34:0,102,307:0:1364:34	0/0:174,0:0:174:0,524,1829:0:6970:174	0/0:40,0:0:40:0,120,396:0:1597:40	0/1:29,19:19:48:71,0,126:775:1153:29	0/0:6,0:0:6:0,18,136:0:227:6	0/0:80,0:0:80:0,241,819:0:3192:80	0/0:58,0:0:58:0,175,629:0:2345:58	0/0:28,0:0:28:0,84,243:0:1105:28	0/0:79,0:0:79:0,238,761:0:3167:79	0/0:61,0:0:61:0,184,641:0:2378:61	0/0:80,0:0:80:0,241,870:0:3215:80	0/0:84,0:0:84:0,253,861:0:3360:84	0/0:5,0:0:5:0,15,40:0:191:5	0/0:39,0:0:39:0,117,363:0:1572:39	0/0:13,0:0:13:0,39,111:0:533:13	0/0:87,0:0:87:0,262,818:0:3488:87	0/0:92,0:0:92:0,277,824:0:3604:92	0/0:49,0:0:49:0,148,1032:0:1974:49	0/0:37,0:0:37:0,111,329:0:1480:37	0/0:3,0:0:3:0,9,20:0:123:3	0/0:64,0:0:65:0,193,659:0:2563:64	0/0:95,0:0:95:0,286,907:0:3828:95	0/0:54,0:0:54:0,163,867:0:2084:54	0/0:84,0:0:84:0,253,874:0:3365:84	0/0:73,2:2:75:0,197,635:82:2893:73	0/0:37,0:0:37:0,111,376:0:1496:37	0/0:26,0:0:26:0,78,241:0:1021:26	0/0:27,0:0:27:0,81,342:0:1094:27	0/0:19,0:0:19:0,57,214:0:753:19	0/0:55,0:0:55:0,166,573:0:2214:55	0/0:143,0:0:143:0,430,1325:0:5756:143	0/0:58,0:0:58:0,175,531:0:2323:58	0/0:54,0:0:54:0,163,516:0:2206:54	0/0:23,0:0:23:0,69,177:0:911:23	0/0:14,8:8:22:0,6,78:306:566:14	0/0:41,0:0:41:0,123,364:0:1643:41	0/0:65,0:0:65:0,196,652:0:2641:65	0/0:4,0:0:4:0,12,32:0:146:4	0/0:16,0:0:16:0,48,320:0:643:16	0/0:53,0:0:53:0,160,515:0:2161:53	0/0:77,0:0:77:0,232,819:0:3111:77	0/0:103,0:0:103:0,310,973:0:4095:103	0/0:71,0:0:71:0,214,686:0:2815:71	./.:.:.:.:.:.:.:.	0/0:52,0:0:52:0,157,535:0:2093:52	0/0:52,0:0:52:0,157,463:0:2043:52	0/0:37,0:0:37:0,111,329:0:1501:37	0/0:27,0:0:27:0,81,319:0:1091:27	0/0:68,0:0:68:0,205,685:0:2734:68	0/0:120,0:0:120:0,361,1259:0:4790:120	0/0:56,0:0:56:0,169,567:0:2288:56	0/1:19,12:12:31:150,0,103:492:762:19	0/0:60,0:0:60:0,181,579:0:2405:60	0/0:50,0:0:50:0,151,495:0:2028:50	0/0:121,0:0:121:0,364,1127:0:4823:121	0/0:14,0:0:14:0,42,108:0:574:14	0/0:112,0:0:112:0,337,1088:0:4515:112	0/0:36,0:0:36:0,108,477:0:1437:36	0/0:97,0:0:97:0,292,820:0:3895:97	0/0:27,0:0:27:0,81,246:0:1081:27	0/0:18,0:0:18:0,54,209:0:721:18	0/0:31,0:0:31:0,93,322:0:1213:31	0/0:13,0:0:14:0,39,241:0:529:13	0/1:26,31:31:57:196,0,76:1230:1022:26	0/0:50,0:0:50:0,151,457:0:2013:50	0/0:83,0:0:83:0,250,780:0:3357:83	0/0:30,0:0:30:0,90,263:0:1172:30	1/1:10,15:15:25:108,3,0:597:402:10	0/0:53,0:0:53:0,160,480:0:2111:53	0/0:15,0:0:15:0,45,157:0:611:15	0/0:18,0:0:18:0,54,131:0:714:18	0/0:29,0:0:29:0,87,291:0:1185:29	0/1:31,33:33:64:186,0,99:1331:1251:31	0/0:46,0:0:46:0,138,452:0:1817:46	0/0:89,0:0:89:0,268,850:0:3544:89	0/0:52,0:0:52:0,157,604:0:2055:52	0/0:24,0:0:24:0,72,244:0:959:24	0/0:54,0:0:54:0,163,607:0:2155:54	0/0:45,0:0:45:0,135,381:0:1837:45	0/0:24,0:0:24:0,72,286:0:972:24	0/0:35,0:0:35:0,105,659:0:1391:35
29377344	1241714	29377344_1241714	A	G	16735.2	.	AB=0.371634;ABP=82.731;AC=7;AF=0.00650155;AN=224;AO=277;CIGAR=1X;DP=267609;DPB=109119;DPRA=0.806754;EPP=62.3456;EPPR=8000.1;GTI=22;LEN=1;MEANALT=1.025;MQM=14.1227;MQMR=11.0634;NS=2112;NUMALT=1;ODDS=0.0648767;PAIRED=0.787004;PAIREDR=0.8951;PAO=0;PQA=0;PQR=0;PRO=0;PROBE=SNP|RAPIDGENOMICS_3404_07430;QA=10841;QR=4236791;RO=107865;RPL=153;RPP=9.60311;RPPR=18270.1;RPR=124;RUN=1;SAF=94;SAP=65.105;SAR=183;SRF=42477;SRP=10570.3;SRR=65388;TYPE=snp;technology.illumina=1	GT:AD:AO:DP:PL:QA:QR:RO	0/0:50,0:0:50:0,151,545:0:1983:50	0/0:38,0:0:38:0,114,380:0:1486:38	0/0:20,0:0:20:0,60,233:0:767:20	0/0:128,0:0:128:0,385,1213:0:5039:128	0/0:30,0:0:30:0,90,378:0:1178:30	0/0:99,1:1:100:0,289,921:37:3973:99	0/0:19,0:0:19:0,57,319:0:708:19	0/0:19,0:0:19:0,57,165:0:752:19	0/0:44,0:0:44:0,132,424:0:1697:44	0/0:140,0:0:140:0,421,1388:0:5530:140	0/0:27,0:0:27:0,81,274:0:1062:27	0/0:107,0:0:107:0,322,1199:0:4267:107	0/0:119,0:0:119:0,358,1113:0:4711:119	0/0:39,0:0:39:0,117,361:0:1518:39	0/0:136,0:0:136:0,409,1354:0:5356:136	0/0:134,0:0:134:0,403,1207:0:5268:134	0/0:20,0:0:20:0,60,519:0:780:20	0/0:130,0:0:130:0,391,1212:0:5169:130	0/0:112,0:0:112:0,337,1125:0:4428:112	0/0:76,0:0:76:0,229,709:0:2995:76	0/0:141,0:0:141:0,424,1496:0:5552:141	0/0:79,0:0:79:0,238,787:0:3122:79	0/0:36,0:0:36:0,108,464:0:1422:36	0/0:96,0:0:96:0,289,971:0:3810:96	0/0:43,0:0:43:0,129,408:0:1669:43	0/0:93,0:0:93:0,280,1612:0:3548:93	0/0:81,0:0:81:0,244,747:0:3115:81	0/0:145,0:0:145:0,436,1272:0:5738:145	0/0:166,0:0:166:0,500,1510:0:6469:166	0/0:60,0:0:60:0,181,627:0:2367:60	0/0:70,0:0:70:0,211,549:0:2786:70	0/0:69,0:0:69:0,208,674:0:2663:69	0/0:226,0:0:226:0,680,2247:0:8764:226	0/0:59,0:0:59:0,178,589:0:2344:59	0/1:40,22:22:62:55,0,170:851:1570:40	0/0:23,0:0:23:0,69,364:0:902:23	0/0:115,0:0:115:0,346,1132:0:4475:115	0/0:69,0:0:69:0,208,673:0:2730:69	0/0:38,0:0:38:0,114,338:0:1500:38	0/0:103,0:0:103:0,310,1005:0:4030:103	0/0:83,0:0:83:0,250,789:0:3245:83	0/0:90,0:0:90:0,271,932:0:3542:90	0/0:93,0:0:93:0,280,902:0:3717:93	0/0:8,0:0:8:0,24,98:0:305:8	0/0:82,0:0:82:0,247,800:0:3230:82	0/0:9,0:0:9:0,27,77:0:369:9	0/0:118,0:0:118:0,355,1148:0:4606:118	0/0:134,0:0:134:0,403,1317:0:5292:134	0/0:60,0:0:60:0,181,1199:0:2373:60	0/0:64,0:0:64:0,193,551:0:2540:64	0/0:3,0:0:3:0,9,20:0:109:3	0/0:101,0:0:101:0,304,1010:0:4019:101	0/0:135,0:0:135:0,406,1271:0:5374:135	0/0:69,0:0:69:0,208,1060:0:2638:69	0/0:116,0:0:116:0,349,1197:0:4591:116	0/0:116,0:0:116:0,349,1117:0:4576:116	0/0:55,0:0:55:0,166,543:0:2184:55	0/0:48,0:0:48:0,144,428:0:1925:48	0/0:42,0:0:42:0,126,472:0:1649:42	0/0:32,0:0:32:0,96,318:0:1244:32	0/0:81,0:0:81:0,244,776:0:3216:81	0/0:211,0:0:211:0,635,1943:0:8385:211	0/0:87,0:0:87:0,262,866:0:3451:87	0/0:104,0:0:104:0,313,1015:0:4153:104	0/0:30,0:0:30:0,90,261:0:1171:30	0/0:25,9:9:34:0,31,184:347:976:25	0/0:60,0:0:60:0,181,553:0:2341:60	0/0:86,0:0:86:0,259,856:0:3377:86	0/0:10,0:0:10:0,30,98:0:372:10	0/0:21,0:0:21:0,63,395:0:776:21	0/0:115,0:0:115:0,346,1129:0:4547:115	0/0:89,0:0:89:0,268,859:0:3495:89	0/0:178,0:0:178:0,536,1675:0:7088:178	0/0:103,0:0:103:0,310,1039:0:4071:103	0/0:1,0:0:1:0,3,8:0:41:1	0/0:70,0:0:70:0,211,706:0:2766:70	0/0:89,0:0:89:0,268,882:0:3463:89	0/0:38,0:0:38:0,114,335:0:1491:38	0/0:30,0:0:30:0,90,348:0:1200:30	0/0:71,0:0:71:0,214,695:0:2814:71	0/0:165,0:0:165:0,497,1852:0:6480:165	0/0:87,0:0:87:0,262,867:0:3396:87	0/1:20,11:11:31:142,0,77:434:797:20	0/0:65,0:0:65:0,196,621:0:2608:65	0/0:71,0:0:71:0,214,737:0:2765:71	0/0:154,0:0:154:0,464,1411:0:6129:154	0/0:18,0:0:18:0,54,139:0:671:18	0/0:161,0:0:161:0,485,1640:0:6450:161	0/0:48,0:0:48:0,144,604:0:1911:48	0/0:124,0:0:124:0,373,1093:0:4896:124	0/0:35,0:0:35:0,105,325:0:1391:35	0/0:19,0:0:19:0,57,210:0:756:19	0/0:62,0:0:62:0,187,687:0:2426:62	0/0:20,0:0:20:0,60,303:0:788:20	0/1:36,35:35:71:232,0,127:1397:1363:36	0/0:62,0:0:62:0,187,582:0:2455:62	0/0:119,0:0:119:0,358,1054:0:4749:119	0/0:21,0:0:21:0,63,161:0:817:21	1/1:10,16:16:26:79,7,0:644:383:10	0/0:61,0:0:61:0,184,571:0:2401:61	0/0:17,0:0:17:0,51,170:0:664:17	0/0:21,0:0:21:0,63,156:0:836:21	0/0:30,0:0:30:0,90,304:0:1214:30	1/1:28,67:67:95:409,11,0:2663:1132:28	0/0:42,0:0:42:0,126,403:0:1661:42	0/0:122,0:0:122:0,367,1207:0:4844:122	0/0:60,0:0:60:0,181,586:0:2384:60	0/0:25,0:0:25:0,75,245:0:1013:25	0/0:52,0:0:52:0,157,492:0:2007:52	0/0:83,0:0:83:0,250,784:0:3293:83	0/0:32,0:0:32:0,96,397:0:1258:32	0/0:34,0:0:34:0,102,593:0:1304:34
29377344	1360198	29377344_1360198	G	T	17765.5	.	AB=0.474138;ABP=5.70592;AC=7;AF=0.00991326;AN=224;AO=261;CIGAR=1X;DP=131976;DPB=50729;DPRA=0.934294;EPP=3.01862;EPPR=3.73771;GTI=31;LEN=1;MEANALT=1;MQM=16.069;MQMR=12.4858;NS=2112;NUMALT=1;ODDS=0.0120805;PAIRED=0.743295;PAIREDR=0.859533;PAO=0;PQA=0;PQR=0;PRO=0;PROBE=Intergenic|RAPIDGENOMICS_3404_07425;QA=10263;QR=1959884;RO=49677;RPL=147;RPP=12.0706;RPPR=20452;RPR=114;RUN=1;SAF=17;SAP=431.722;SAR=244;SRF=10782;SRP=34550.2;SRR=38895;TYPE=snp;technology.illumina=1	GT:AD:AO:DP:PL:QA:QR:RO	0/0:54,0:0:54:0,163,652:0:2179:54	0/0:29,0:0:29:0,87,280:0:1168:29	0/0:5,0:0:5:0,15,72:0:205:5	0/0:81,0:0:81:0,244,854:0:3245:81	0/0:12,0:0:12:0,36,183:0:467:12	0/0:64,0:0:64:0,193,699:0:2529:64	0/0:8,0:0:8:0,24,189:0:287:8	0/0:9,0:0:9:0,27,111:0:343:9	0/0:34,0:0:34:0,102,340:0:1360:34	0/0:65,0:0:65:0,196,808:0:2551:65	0/0:1,0:0:1:0,3,8:0:41:1	0/0:87,0:0:87:0,262,849:0:3401:87	0/0:44,0:0:44:0,132,491:0:1758:44	0/0:35,0:0:35:0,105,304:0:1393:35	0/0:37,0:0:37:0,111,366:0:1349:37	0/0:102,0:0:102:0,307,1295:0:3993:102	0/0:21,0:0:21:0,63,443:0:802:21	0/0:153,0:0:153:0,461,1667:0:5934:153	0/0:16,0:0:16:0,48,121:0:624:16	0/0:25,0:0:25:0,75,387:0:972:25	0/0:63,0:0:63:0,190,721:0:2454:63	0/0:56,0:0:56:0,169,705:0:2256:56	0/0:20,0:0:20:0,60,203:0:799:20	0/0:97,0:0:97:0,292,976:0:3895:97	0/0:8,0:0:8:0,24,62:0:309:8	0/0:28,0:0:28:0,84,738:0:1051:28	0/0:48,0:0:48:0,144,570:0:1931:48	0/0:41,0:0:41:0,123,405:0:1607:41	0/0:61,0:0:61:0,184,948:0:2440:61	0/0:36,0:0:36:0,108,387:0:1454:36	0/0:15,0:0:15:0,45,210:0:588:15	0/0:21,0:0:21:0,63,241:0:827:21	0/0:63,0:0:63:0,190,667:0:2420:63	0/0:45,0:0:45:0,135,438:0:1791:45	0/1:9,15:15:24:118,0,2:597:365:9	0/0:23,0:0:23:0,69,439:0:917:23	0/0:50,0:0:50:0,151,574:0:2018:50	0/0:53,0:0:53:0,160,727:0:2086:53	0/0:16,0:0:16:0,48,211:0:634:16	0/0:39,0:0:39:0,117,408:0:1508:39	0/0:50,0:0:50:0,151,596:0:1984:50	0/0:28,0:0:29:0,84,334:0:1117:28	0/0:64,0:0:64:0,193,838:0:2424:64	0/0:21,0:0:21:0,63,273:0:824:21	0/0:77,0:0:77:0,232,940:0:3088:77	0/0:24,0:0:24:0,72,293:0:950:24	0/0:54,0:0:54:0,163,600:0:2077:54	0/0:66,0:0:66:0,199,798:0:2638:66	0/0:31,0:0:31:0,93,743:0:1220:31	0/0:59,0:0:59:0,178,595:0:2363:59	0/0:13,0:0:13:0,39,129:0:506:13	0/0:29,0:0:29:0,87,292:0:1173:29	0/0:43,0:0:43:0,129,387:0:1695:43	0/0:27,0:0:27:0,81,440:0:1032:27	0/0:66,0:0:66:0,199,865:0:2623:66	0/0:65,0:0:65:0,196,826:0:2538:65	0/0:17,0:0:17:0,51,185:0:659:17	0/0:23,0:0:23:0,69,188:0:913:23	0/0:18,0:0:18:0,54,155:0:716:18	0/0:2,0:0:2:0,6,17:0:82:2	0/0:34,0:0:34:0,102,330:0:1390:34	0/0:132,0:0:132:0,397,1333:0:5223:132	0/0:71,0:0:71:0,214,781:0:2738:71	0/0:38,0:0:38:0,114,444:0:1505:38	0/0:12,0:0:12:0,36,191:0:462:12	0/1:27,13:13:40:37,0,238:533:1094:27	0/0:8,0:0:8:0,24,89:0:310:8	0/0:39,0:0:39:0,117,380:0:1547:39	0/0:7,0:0:7:0,21,52:0:270:7	0/0:18,0:0:18:0,54,533:0:699:18	0/0:37,0:0:37:0,111,523:0:1471:37	0/0:40,0:0:40:0,120,486:0:1611:40	0/0:85,0:0:85:0,256,938:0:3397:85	0/0:36,0:0:36:0,108,446:0:1404:36	0/0:6,0:0:6:0,18,60:0:242:6	0/0:23,0:0:23:0,69,246:0:918:23	0/0:16,0:0:16:0,48,166:0:634:16	0/0:16,0:0:16:0,48,122:0:656:16	0/0:26,0:0:26:0,78,512:0:1005:26	0/0:43,0:0:43:0,129,468:0:1653:43	0/0:108,0:0:108:0,325,1132:0:4285:108	0/0:35,0:0:35:0,105,436:0:1373:35	0/1:27,8:8:35:7,0,129:328:1051:27	0/0:56,0:0:56:0,169,685:0:2244:56	0/0:36,0:0:36:0,108,468:0:1411:36	0/0:86,0:0:86:0,259,848:0:3387:86	0/0:12,0:0:12:0,36,157:0:488:12	0/0:46,0:0:46:0,138,553:0:1838:46	0/0:13,0:0:13:0,39,199:0:506:13	0/0:39,0:0:39:0,117,338:0:1553:39	0/0:44,0:0:44:0,132,481:0:1765:44	0/0:16,0:0:16:0,48,161:0:639:16	0/0:15,0:0:15:0,45,197:0:592:15	0/0:4,0:0:4:0,12,51:0:164:4	0/1:11,21:21:32:147,0,9:861:435:11	0/0:17,0:0:17:0,51,138:0:680:17	0/0:48,0:0:48:0,144,573:0:1913:48	0/0:8,0:0:8:0,24,119:0:314:8	1/1:3,12:12:15:125,20,0:484:123:3	0/0:13,0:0:13:0,39,228:0:519:13	0/0:7,0:0:7:0,21,89:0:287:7	0/0:18,0:0:18:0,54,229:0:726:18	0/0:58,0:0:58:0,175,645:0:2285:58	0/1:4,13:13:17:141,0,5:470:164:4	0/0:49,0:0:49:0,148,703:0:1960:49	0/0:74,0:0:79:0,223,859:0:2877:74	0/0:39,0:0:39:0,117,347:0:1556:39	0/0:22,0:0:22:0,66,313:0:850:22	0/0:25,0:0:25:0,75,236:0:990:25	0/0:50,0:0:50:0,151,571:0:1978:50	0/0:24,0:0:24:0,72,266:0:954:24	0/0:18,0:0:18:0,54,394:0:672:18
29377344	1360310	29377344_1360310	G	A	199513	.	AB=0.432592;ABP=744.836;AC=88;AF=0.396904;AN=224;AO=18556;CIGAR=1X;DP=236475;DPB=102708;DPRA=0.796379;EPP=1168.6;EPPR=2102.6;GTI=82;LEN=1;MEANALT=1.01641;MQM=13.6894;MQMR=11.8318;NS=2112;NUMALT=1;ODDS=0.00922252;PAIRED=0.81828;PAIREDR=0.855225;PAO=0;PQA=0;PQR=0;PRO=0;PROBE=Intergenic|RAPIDGENOMICS_3404_07425;QA=703914;QR=2679632;RO=67622;RPL=8849;RPP=89.1582;RPPR=931.78;RPR=9707;RUN=1;SAF=8435;SAP=335.658;SAR=10121;SRF=32626;SRP=183.38;SRR=34996;TYPE=snp;technology.illumina=1	GT:AD:AO:DP:PL:QA:QR:RO	0/0:50,4:4:54:0,129,452:160:1997:50	0/1:30,17:17:47:17,0,274:611:1186:30	0/0:6,0:0:6:0,18,118:0:242:6	0/0:138,0:0:138:0,415,1469:0:5446:138	0/1:9,6:6:15:17,0,102:218:356:9	0/1:59,53:53:112:172,0,249:2118:2356:59	0/1:12,4:4:16:52,0,171:137:446:12	0/0:29,3:3:32:0,74,354:123:1116:29	0/0:77,0:0:77:0,232,763:0:3056:77	0/1:53,59:59:112:351,0,164:2293:2111:53	1/1:0,10:10:10:110,30,0:388:0:0	0/0:131,0:0:131:0,394,1281:0:5180:131	0/0:83,0:0:83:0,250,760:0:3273:83	0/0:51,0:0:51:0,154,481:0:2066:51	1/1:0,83:83:83:851,250,0:3328:0:0	0/1:112,56:56:168:75,0,677:2191:4419:112	0/1:14,15:15:29:216,0,226:523:538:14	0/0:209,0:0:209:0,629,2126:0:8328:209	0/1:39,17:17:56:5,0,207:655:1583:39	0/0:49,22:22:71:0,10,360:867:1920:49	0/1:46,45:45:91:207,0,140:1699:1820:46	0/0:85,0:0:85:0,256,870:0:3377:85	0/1:14,15:15:29:54,0,33:593:557:14	0/1:70,57:57:127:165,0,285:2218:2817:70	1/1:0,25:25:25:222,75,0:985:0:0	1/1:0,37:37:37:901,111,0:1340:0:0	1/1:0,96:96:96:1148,289,0:3708:0:0	0/0:56,27:27:83:0,18,267:1072:2231:56	0/1:73,43:43:116:127,0,574:1668:2826:73	0/0:54,0:0:54:0,163,529:0:2155:54	0/1:12,12:12:24:43,0,47:450:488:12	1/1:0,50:50:50:500,151,0:1966:0:0	1/1:0,147:147:147:1495,443,0:5687:0:0	0/0:41,1:1:42:0,94,345:41:1592:41	0/0:29,11:11:40:0,2,161:451:1158:29	0/0:33,0:0:33:0,99,537:0:1332:33	0/0:83,0:0:83:0,250,838:0:3319:83	0/1:47,70:70:117:442,0,204:2745:1879:47	1/1:0,37:37:37:393,111,0:1433:0:0	0/0:86,0:0:86:0,259,1009:0:3410:86	0/0:84,0:0:84:0,253,925:0:3308:84	0/0:75,0:0:75:0,226,772:0:2950:75	0/0:159,0:0:159:0,479,1594:0:6364:159	0/0:39,3:3:42:0,82,462:106:1543:39	0/1:48,42:42:90:368,0,163:1654:1880:48	0/0:42,0:0:42:0,126,456:0:1682:42	0/0:153,0:0:153:0,461,1604:0:6075:153	1/1:0,97:97:97:1098,292,0:3733:0:0	0/1:17,17:17:34:346,0,213:622:649:17	0/0:99,0:0:99:0,298,961:0:3930:99	1/1:12,22:22:34:106,12,0:883:470:12	0/1:38,23:23:61:44,0,273:900:1524:38	0/0:76,32:32:108:0,44,451:1285:2992:76	1/1:0,41:41:41:614,123,0:1595:0:0	0/1:75,57:57:132:397,0,372:2183:3049:75	0/1:44,36:36:80:141,0,260:1377:1754:44	0/0:49,8:8:57:0,78,362:320:1967:49	1/1:0,39:39:39:371,117,0:1471:0:0	0/0:23,8:8:31:0,21,149:291:929:23	0/1:10,8:8:18:25,0,62:310:392:10	1/1:0,80:80:80:801,241,0:3098:0:0	0/1:143,149:149:292:667,0,534:5673:5664:143	1/1:0,117:117:117:1139,352,0:4571:0:0	0/0:64,0:0:64:0,193,655:0:2570:64	0/1:15,8:8:23:74,0,87:315:607:15	0/1:35,19:19:54:73,0,247:738:1409:35	0/0:21,0:0:21:0,63,223:0:811:21	0/1:26,25:25:51:71,0,100:983:1032:26	0/0:22,0:0:22:0,66,186:0:864:22	0/1:11,8:8:19:132,0,246:292:443:11	0/0:77,0:0:77:0,232,771:0:3061:77	0/1:40,28:28:68:124,0,220:1104:1582:40	0/0:176,0:0:176:0,530,1712:0:6962:176	0/1:28,30:30:58:150,0,119:1177:1109:28	0/0:8,0:0:8:0,24,88:0:324:8	1/1:0,36:36:36:369,108,0:1377:0:0	1/1:8,17:17:25:77,1,0:614:312:8	1/1:0,21:21:21:244,63,0:831:0:0	0/1:15,6:6:21:11,0,127:232:589:15	1/1:0,34:34:35:373,102,0:1340:0:0	0/1:86,124:124:210:532,0,267:4792:3419:86	0/1:47,19:19:66:60,0,170:748:1842:47	0/1:36,21:21:57:85,0,173:824:1381:36	0/1:40,52:52:92:306,0,226:1965:1600:40	0/0:86,0:0:86:0,259,941:0:3421:86	0/0:128,46:46:174:0,44,670:1782:5011:128	0/0:21,0:0:21:0,63,215:0:812:21	0/0:171,0:0:171:0,515,1800:0:6779:171	1/1:0,17:17:17:198,51,0:651:0:0	0/1:65,39:39:104:73,0,307:1525:2622:65	0/1:36,19:19:55:15,0,180:737:1409:36	0/0:52,0:0:52:0,157,532:0:2067:52	1/1:1,30:30:31:237,60,0:1153:37:1	0/0:12,0:0:12:0,36,126:0:442:12	0/1:32,36:36:68:214,0,140:1385:1243:32	0/1:32,17:17:49:11,0,169:675:1312:32	0/0:110,8:8:118:0,293,1018:291:4279:110	1/1:0,19:19:19:195,57,0:741:0:0	1/1:4,16:16:20:122,4,0:626:160:4	0/1:20,19:19:39:56,0,105:757:792:20	0/0:11,3:3:14:0,6,95:119:447:11	0/1:7,12:12:19:74,0,2:458:283:7	0/0:94,0:0:94:0,283,988:0:3718:94	0/1:51,49:49:100:302,0,216:1827:2037:51	0/1:52,46:46:98:351,0,202:1784:2063:52	0/0:159,0:0:159:0,479,1684:0:6305:159	0/1:25,24:24:49:73,0,61:936:982:25	0/0:29,11:11:40:0,9,228:451:1155:29	1/1:0,47:47:47:378,141,0:1830:0:0	0/0:86,0:0:86:0,259,806:0:3338:86	0/0:23,0:0:23:0,69,296:0:916:23	0/1:8,12:12:20:154,0,81:458:324:8
29377344	1360392	29377344_1360392	G	T	17055.3	.	AB=0.45679;ABP=12.2055;AC=8;AF=0.00959752;AN=224;AO=299;CIGAR=1X;DP=155875;DPB=64998;DPRA=0.974429;EPP=3.07566;EPPR=1982.54;GTI=37;LEN=1;MEANALT=1.02128;MQM=14.311;MQMR=11.9104;NS=2112;NUMALT=1;ODDS=0.0533633;PAIRED=0.789298;PAIREDR=0.878138;PAO=0;PQA=0;PQR=0;PRO=0;PROBE=Intergenic|RAPIDGENOMICS_3404_07425;QA=11593;QR=2532758;RO=63728;RPL=77;RPP=155.703;RPPR=30014.9;RPR=222;RUN=1;SAF=225;SAP=168.601;SAR=74;SRF=44832;SRP=22923.8;SRR=18896;TYPE=snp;technology.illumina=1	GT:AD:AO:DP:PL:QA:QR:RO	0/0:38,0:0:38:0,114,307:0:1496:38	0/0:37,0:0:37:0,111,381:0:1477:37	0/0:3,0:0:3:0,9,24:0:123:3	0/0:75,0:0:76:0,226,738:0:3041:75	0/0:9,0:0:9:0,27,74:0:365:9	0/0:64,0:0:64:0,193,562:0:2576:64	0/0:11,0:0:11:0,33,249:0:435:11	0/0:30,0:0:30:0,90,306:0:1201:30	0/0:40,0:0:40:0,120,405:0:1600:40	0/0:93,0:0:93:0,280,937:0:3744:93	0/0:6,0:0:6:0,18,80:0:242:6	0/0:82,0:0:82:0,247,763:0:3282:82	0/0:52,0:0:52:0,157,504:0:2084:52	0/0:35,0:0:35:0,105,348:0:1414:35	0/0:51,0:0:51:0,154,560:0:2042:51	0/0:114,0:0:114:0,343,1169:0:4533:114	0/0:25,0:0:25:0,75,623:0:994:25	0/0:147,0:0:147:0,443,1471:0:5907:147	0/0:44,0:0:44:0,132,460:0:1778:44	0/0:48,0:0:48:0,144,496:0:1879:48	0/0:60,0:0:60:0,181,582:0:2400:60	0/0:49,0:0:49:0,148,537:0:1956:49	0/0:21,0:0:21:0,63,209:0:839:21	0/0:54,0:0:54:0,163,557:0:2109:54	0/0:22,0:0:22:0,66,213:0:889:22	0/0:28,0:0:28:0,84,688:0:1087:28	0/0:64,0:0:64:0,193,780:0:2563:64	0/0:61,0:0:61:0,184,542:0:2431:61	0/0:65,0:0:65:0,196,675:0:2584:65	0/0:36,0:0:36:0,108,351:0:1442:36	0/0:14,0:0:14:0,42,109:0:570:14	0/0:22,0:0:22:0,66,233:0:868:22	0/0:72,0:0:72:0,217,793:0:2815:72	0/0:39,0:0:42:0,117,338:0:1565:39	0/1:15,8:8:23:2,0,89:319:615:15	0/0:25,0:0:25:0,75,284:0:981:25	0/0:35,0:0:35:0,105,398:0:1394:35	0/0:63,0:0:63:0,190,624:0:2474:63	0/0:15,0:0:15:0,45,128:0:578:15	0/0:30,0:0:30:0,90,433:0:1185:30	0/0:40,0:0:40:0,120,451:0:1600:40	0/0:42,0:0:42:0,126,404:0:1640:42	0/0:87,0:0:87:0,262,734:0:3493:87	0/0:31,0:0:31:0,93,410:0:1258:31	0/0:46,0:0:46:0,138,463:0:1844:46	0/0:33,0:0:33:0,99,319:0:1349:33	0/0:119,0:0:119:0,358,1102:0:4617:119	0/0:67,0:0:67:0,202,623:0:2616:67	0/0:22,0:0:22:0,66,544:0:894:22	0/0:67,0:0:67:0,202,610:0:2655:67	0/0:22,0:0:22:0,66,189:0:893:22	0/0:51,0:0:51:0,154,552:0:2070:51	0/0:78,0:0:78:0,235,790:0:3051:78	0/0:26,0:0:26:0,78,441:0:1045:26	0/0:72,0:0:72:0,217,825:0:2919:72	0/0:55,0:0:55:0,166,671:0:2190:55	0/0:31,0:0:31:0,93,335:0:1181:31	0/0:30,0:0:30:0,90,300:0:1221:30	0/0:22,0:0:22:0,66,200:0:889:22	0/0:16,0:0:16:0,48,146:0:623:16	0/0:40,0:0:40:0,120,445:0:1593:40	0/0:173,0:0:173:0,521,1874:0:6927:173	0/0:51,0:0:51:0,154,508:0:2083:51	0/0:42,0:0:42:0,126,457:0:1673:42	0/0:12,0:0:12:0,36,100:0:470:12	1/1:3,16:16:19:172,27,0:603:119:3	0/0:11,0:0:11:0,33,132:0:443:11	0/0:36,0:0:36:0,108,383:0:1455:36	0/0:16,0:0:16:0,48,164:0:632:16	0/0:11,0:0:11:0,33,274:0:433:11	0/0:53,0:0:53:0,160,478:0:2146:53	0/0:35,0:0:35:0,105,393:0:1418:35	0/0:87,0:0:87:0,262,806:0:3464:87	0/0:38,0:0:38:0,114,397:0:1483:38	0/0:11,0:0:11:0,33,169:0:430:11	0/0:16,0:0:16:0,48,184:0:644:16	0/0:18,0:0:18:0,54,171:0:730:18	0/0:12,0:0:12:0,36,178:0:492:12	0/0:12,0:0:12:0,36,138:0:465:12	0/0:30,0:0:30:0,90,361:0:1218:30	0/0:116,0:0:116:0,349,1268:0:4630:116	0/0:38,0:0:38:0,114,315:0:1497:38	0/1:21,18:18:39:125,0,105:711:812:21	0/0:51,0:0:51:0,154,638:0:2027:51	0/0:76,0:0:76:0,229,747:0:2991:76	0/0:107,0:0:107:0,322,973:0:4266:107	0/0:16,0:0:16:0,48,173:0:630:16	0/0:104,0:0:104:0,313,1023:0:4160:104	0/0:14,0:0:14:0,42,201:0:544:14	0/0:108,0:0:108:0,325,1084:0:4307:108	0/0:50,0:0:50:0,151,504:0:1988:50	0/0:36,0:0:36:0,108,394:0:1463:36	0/0:24,0:0:24:0,72,202:0:972:24	0/0:5,0:0:5:0,15,41:0:192:5	0/1:22,15:15:37:107,0,164:599:857:22	0/0:31,0:0:31:0,93,304:0:1224:31	0/0:84,0:0:84:0,253,806:0:3359:84	0/0:19,0:0:19:0,57,177:0:771:19	1/1:4,17:17:21:199,8,0:670:160:4	0/0:35,0:0:35:0,105,355:0:1421:35	0/0:8,0:0:8:0,24,74:0:320:8	0/0:29,0:0:29:0,87,288:0:1126:29	0/0:46,0:0:46:0,138,486:0:1860:46	0/1:40,34:34:74:158,0,182:1308:1619:40	0/0:54,0:0:54:0,163,520:0:2191:54	0/0:95,0:0:95:0,286,980:0:3825:95	0/0:33,0:0:33:0,99,287:0:1293:33	0/0:22,0:0:22:0,66,188:0:840:22	0/0:14,0:0:14:0,42,126:0:566:14	0/0:63,0:0:63:0,190,538:0:2515:63	0/0:26,0:0:26:0,78,272:0:1022:26	0/0:18,0:0:18:0,54,337:0:666:18
29377344	1360405	29377344_1360405	C	T	15674	.	AB=0.477366;ABP=5.17284;AC=8;AF=0.00835913;AN=224;AO=270;CIGAR=1X;DP=139579;DPB=56391;DPRA=0.943718;EPP=3.81455;EPPR=275.203;GTI=44;LEN=1;MEANALT=1;MQM=13.6926;MQMR=11.9673;NS=2112;NUMALT=1;ODDS=0.0329773;PAIRED=0.82963;PAIREDR=0.878876;PAO=0;PQA=0;PQR=0;PRO=0;PROBE=Intergenic|RAPIDGENOMICS_3404_07425;QA=10721;QR=2188091;RO=55307;RPL=89;RPP=71.0819;RPPR=21115.4;RPR=181;RUN=1;SAF=219;SAP=230.002;SAR=51;SRF=42380;SRP=34062.1;SRR=12927;TYPE=snp;technology.illumina=1	GT:AD:AO:DP:PL:QA:QR:RO	0/0:34,0:0:34:0,102,303:0:1373:34	0/0:32,0:0:32:0,96,329:0:1291:32	0/0:2,0:0:2:0,6,16:0:82:2	0/0:48,0:0:48:0,144,466:0:1924:48	0/0:10,0:0:10:0,30,111:0:388:10	0/0:53,0:0:53:0,160,469:0:2053:53	0/0:6,0:0:6:0,18,166:0:220:6	0/0:30,0:0:30:0,90,312:0:1177:30	0/0:32,0:0:32:0,96,341:0:1308:32	0/0:74,0:0:74:0,223,714:0:2950:74	0/0:8,0:0:8:0,24,100:0:292:8	0/0:88,0:0:88:0,265,837:0:3486:88	0/0:46,0:0:46:0,138,451:0:1802:46	0/0:31,0:0:31:0,93,311:0:1237:31	0/0:51,0:0:51:0,154,510:0:2069:51	0/0:107,0:0:107:0,322,1089:0:4310:107	0/0:20,0:0:20:0,60,490:0:761:20	0/0:129,0:0:129:0,388,1323:0:5125:129	0/0:46,0:0:46:0,138,464:0:1831:46	0/0:51,0:0:51:0,154,546:0:1997:51	0/0:57,0:0:57:0,172,544:0:2235:57	0/0:40,0:0:40:0,120,399:0:1582:40	0/0:23,0:0:23:0,69,245:0:890:23	0/0:46,0:0:46:0,138,468:0:1846:46	0/0:17,0:0:17:0,51,177:0:684:17	0/0:27,0:0:27:0,81,605:0:1003:27	0/0:58,0:0:58:0,175,645:0:2295:58	0/0:45,0:0:45:0,135,379:0:1736:45	0/0:51,0:0:51:0,154,523:0:2046:51	0/0:34,0:0:34:0,102,334:0:1366:34	0/0:14,0:0:14:0,42,109:0:570:14	0/0:18,0:0:18:0,54,203:0:734:18	0/0:68,0:0:68:0,205,727:0:2658:68	0/0:46,0:0:46:0,138,414:0:1830:46	0/1:12,8:8:20:11,0,74:328:484:12	0/0:17,0:0:17:0,51,211:0:675:17	0/0:26,0:0:26:0,78,313:0:1043:26	0/0:54,0:0:54:0,163,523:0:2169:54	0/0:5,0:0:5:0,15,40:0:205:5	0/0:24,0:0:24:0,72,292:0:980:24	0/0:40,0:0:40:0,120,449:0:1602:40	0/0:37,0:0:37:0,111,336:0:1461:37	0/0:65,0:0:65:0,196,555:0:2604:65	0/0:28,0:0:28:0,84,341:0:1136:28	0/0:38,0:0:38:0,114,422:0:1537:38	0/0:25,0:0:25:0,75,256:0:1004:25	0/0:87,0:0:87:0,262,804:0:3489:87	0/0:54,0:0:54:0,163,521:0:2118:54	0/0:22,0:0:22:0,66,581:0:872:22	0/0:54,0:0:54:0,163,489:0:2132:54	0/0:20,0:0:20:0,60,172:0:787:20	0/0:41,0:0:41:0,123,411:0:1641:41	0/0:63,0:0:63:0,190,648:0:2515:63	0/0:25,0:0:25:0,75,383:0:996:25	0/0:56,0:0:56:0,169,621:0:2222:56	0/0:52,0:0:52:0,157,579:0:2065:52	0/0:19,0:0:19:0,57,213:0:716:19	0/0:31,0:0:31:0,93,307:0:1219:31	0/0:24,0:0:24:0,72,242:0:941:24	0/0:14,0:0:14:0,42,119:0:566:14	0/0:34,0:0:34:0,102,376:0:1359:34	0/0:147,0:0:147:0,443,1606:0:5842:147	0/0:54,0:0:54:0,163,524:0:2189:54	0/0:36,0:0:36:0,108,405:0:1464:36	0/0:11,0:0:11:0,33,93:0:447:11	1/1:2,12:12:14:126,19,0:488:82:2	0/0:8,0:0:8:0,24,63:0:315:8	0/0:33,0:0:33:0,99,350:0:1294:33	0/0:2,0:0:2:0,6,16:0:82:2	0/0:11,0:0:11:0,33,237:0:405:11	0/0:48,0:0:48:0,144,442:0:1942:48	0/0:32,0:0:32:0,96,351:0:1291:32	0/0:73,0:0:73:0,220,668:0:2881:73	0/0:28,0:0:28:0,84,260:0:1096:28	0/0:10,0:0:10:0,30,160:0:392:10	0/0:23,0:0:23:0,69,242:0:912:23	0/0:17,0:0:17:0,51,161:0:674:17	0/0:13,0:0:13:0,39,185:0:525:13	0/0:9,0:0:9:0,27,111:0:332:9	0/0:25,0:0:25:0,75,299:0:1017:25	0/0:99,0:0:99:0,298,1095:0:4002:99	0/0:36,0:0:36:0,108,300:0:1419:36	0/1:17,19:19:36:156,0,75:758:683:17	0/0:48,0:0:48:0,144,562:0:1910:48	0/0:74,0:0:74:0,223,732:0:2950:74	0/0:92,0:0:92:0,277,842:0:3643:92	0/0:15,0:0:15:0,45,163:0:593:15	0/0:72,0:0:72:0,217,697:0:2910:72	0/0:9,0:0:9:0,27,127:0:325:9	0/0:114,0:0:114:0,343,1123:0:4558:114	0/0:48,0:0:48:0,144,488:0:1860:48	0/0:38,0:0:38:0,114,404:0:1519:38	0/0:24,0:0:24:0,72,202:0:971:24	0/0:4,0:0:4:0,12,33:0:164:4	0/1:16,10:10:26:30,0,117:406:652:16	0/0:31,0:0:31:0,93,289:0:1254:31	0/0:69,0:0:69:0,208,643:0:2743:69	0/0:21,0:0:21:0,63,203:0:853:21	1/1:4,17:17:21:205,7,0:685:156:4	0/0:33,0:0:33:0,99,330:0:1329:33	0/0:8,0:0:8:0,24,74:0:315:8	0/0:26,0:0:26:0,78,234:0:1043:26	0/0:40,0:0:40:0,120,440:0:1636:40	0/1:40,27:27:67:119,0,219:1074:1574:40	0/0:49,0:0:49:0,148,466:0:1920:49	0/0:83,0:0:83:0,250,851:0:3328:83	0/0:24,0:0:24:0,72,203:0:932:24	0/0:17,0:0:17:0,51,152:0:657:17	0/0:18,0:0:18:0,54,198:0:699:18	0/0:54,0:0:54:0,163,434:0:2137:54	0/0:24,0:0:24:0,72,252:0:959:24	0/0:16,0:0:16:0,48,310:0:602:16
29377349	364550	29377349_364550	A	G	40234.2	.	AB=0.47512;ABP=26.4573;AC=20;AF=0.0996904;AN=222;AO=2848;CIGAR=1X;DP=136559;DPB=66420;DPRA=0.987502;EPP=530.8;EPPR=3899.43;GTI=65;LEN=1;MEANALT=1.00906;MQM=14.3592;MQMR=11.9484;NS=2112;NUMALT=1;ODDS=0.0208345;PAIRED=0.82514;PAIREDR=0.878931;PAO=0;PQA=0;PQR=0;PRO=0;PROBE=SNP|RAPIDGENOMICS_3404_40448;QA=112124;QR=2434854;RO=60742;RPL=1137;RPP=254.221;RPPR=2966;RPR=1711;RUN=1;SAF=1449;SAP=4.91644;SAR=1399;SRF=32062;SRP=411.906;SRR=28680;TYPE=snp;technology.illumina=1	GT:AD:AO:DP:PL:QA:QR:RO	0/1:31,53:53:84:324,0,243:2096:1230:31	0/0:32,0:0:32:0,96,280:0:1299:32	0/0:9,0:0:9:0,27,132:0:347:9	0/0:77,0:0:77:0,232,919:0:3113:77	0/0:12,0:0:12:0,36,133:0:479:12	0/0:53,0:0:53:0,160,522:0:2119:53	0/0:12,0:0:12:0,36,175:0:458:12	0/0:23,0:0:23:0,69,216:0:934:23	0/0:42,0:0:42:0,126,508:0:1692:42	0/0:68,0:0:68:0,205,678:0:2741:68	0/0:16,0:0:16:0,48,161:0:634:16	0/0:78,0:0:78:0,235,814:0:3132:78	0/0:34,0:0:34:0,102,309:0:1367:34	0/1:8,7:7:15:47,0,48:279:328:8	0/0:39,0:0:39:0,117,407:0:1572:39	0/0:82,0:0:82:0,247,792:0:3265:82	0/0:19,0:0:19:0,57,460:0:753:19	0/0:115,0:0:115:0,346,1364:0:4662:115	0/0:54,0:0:54:0,163,506:0:2210:54	0/0:40,0:0:40:0,120,379:0:1623:40	0/0:65,0:0:65:0,196,759:0:2611:65	0/0:55,0:0:55:0,166,472:0:2227:55	0/0:33,0:0:33:0,99,337:0:1295:33	0/0:61,0:0:61:0,184,776:0:2445:61	0/0:38,0:0:38:0,114,377:0:1477:38	0/0:33,0:0:33:0,99,729:0:1314:33	0/0:44,0:0:44:0,132,453:0:1755:44	0/0:103,0:0:103:0,310,976:0:4166:103	0/0:34,13:13:47:0,13,198:529:1382:34	0/0:25,0:0:25:0,75,296:0:981:25	0/0:37,0:0:37:0,111,405:0:1513:37	0/0:49,0:0:49:0,148,557:0:1970:49	0/0:109,0:0:109:0,328,1113:0:4368:109	0/0:11,0:0:11:0,33,95:0:451:11	0/0:35,1:1:36:0,99,354:27:1387:35	0/0:15,0:0:15:0,45,143:0:606:15	0/0:66,0:0:66:0,199,725:0:2632:66	0/0:57,0:0:57:0,172,508:0:2302:57	0/0:25,0:0:25:0,75,285:0:1017:25	0/1:17,10:10:27:29,0,101:410:680:17	1/1:14,38:38:52:305,9,0:1510:535:14	0/0:44,0:0:44:0,132,370:0:1737:44	0/1:40,25:25:65:45,0,211:1021:1588:40	0/0:20,0:0:20:0,60,187:0:820:20	0/0:74,0:0:74:0,223,823:0:2983:74	0/0:12,0:0:12:0,36,126:0:484:12	0/0:82,0:0:82:0,247,885:0:3317:82	0/0:39,0:0:39:0,117,411:0:1599:39	0/0:26,0:0:26:0,78,551:0:1006:26	0/0:57,0:0:57:0,172,628:0:2298:57	./.:.:.:.:.:.:.:.	0/0:63,0:0:63:0,190,794:0:2558:63	0/0:53,0:0:53:0,160,471:0:2143:53	0/0:37,0:0:37:0,111,441:0:1487:37	0/0:44,0:0:44:0,132,502:0:1718:44	0/0:53,0:0:53:0,160,522:0:2157:53	0/0:25,10:10:35:0,12,234:406:1021:25	0/0:29,0:0:29:0,87,379:0:1149:29	0/0:20,0:0:20:0,60,249:0:782:20	0/0:18,0:0:18:0,54,233:0:720:18	0/0:64,0:0:64:0,193,690:0:2555:64	0/0:122,0:0:122:0,367,1217:0:4928:122	0/1:51,33:33:84:134,0,154:1331:2068:51	0/0:39,0:0:39:0,117,421:0:1574:39	0/0:24,0:0:24:0,72,229:0:972:24	0/0:34,0:0:34:0,102,355:0:1369:34	0/0:24,0:0:24:0,72,219:0:967:24	0/1:17,29:29:46:154,0,39:1166:671:17	0/0:4,0:0:4:0,12,72:0:160:4	0/0:2,0:0:2:0,6,71:0:82:2	0/0:24,0:0:24:0,72,257:0:935:24	0/0:25,0:0:25:0,75,292:0:1017:25	1/1:20,41:41:61:344,3,0:1656:816:20	0/0:53,0:0:53:0,160,504:0:2125:53	0/0:10,0:0:10:0,30,134:0:401:10	0/0:30,0:0:30:0,90,348:0:1201:30	0/1:22,25:25:47:173,0,147:971:885:22	0/0:10,0:0:10:0,30,116:0:396:10	0/0:12,0:0:12:0,36,195:0:467:12	0/0:46,0:0:46:0,138,512:0:1868:46	0/0:54,0:0:54:0,163,536:0:2133:54	0/0:20,0:0:20:0,60,326:0:820:20	0/0:38,0:0:38:0,114,402:0:1519:38	0/0:86,0:0:86:0,259,978:0:3468:86	0/1:26,29:29:55:170,0,103:1176:1062:26	0/0:48,0:0:48:0,144,480:0:1948:48	0/0:14,0:0:14:0,42,140:0:552:14	0/0:80,0:0:80:0,241,966:0:3198:80	0/0:8,0:0:8:0,24,193:0:324:8	0/1:65,43:43:108:120,0,297:1732:2595:65	0/0:44,0:0:44:0,132,572:0:1765:44	0/1:14,25:25:39:161,0,39:982:546:14	0/0:41,0:0:41:0,123,445:0:1642:41	0/0:18,0:0:18:0,54,179:0:699:18	0/0:51,0:0:51:0,154,500:0:2060:51	0/0:8,1:1:9:0,18,120:41:328:8	0/0:55,4:4:59:0,144,447:164:2238:55	0/0:16,0:0:16:0,48,236:0:647:16	0/0:18,0:0:18:0,54,163:0:712:18	0/0:10,0:0:10:0,30,100:0:396:10	0/0:27,0:0:27:0,81,244:0:1085:27	0/0:9,0:0:9:0,27,93:0:365:9	0/1:25,10:10:35:45,0,161:406:989:25	0/0:17,0:0:17:0,51,150:0:679:17	0/0:54,0:0:54:0,163,588:0:2148:54	0/1:40,52:52:92:321,0,167:2083:1589:40	0/0:34,0:0:34:0,102,311:0:1390:34	1/1:1,13:13:14:121,34,0:500:41:1	0/0:35,0:0:35:0,105,358:0:1408:35	0/1:45,36:36:81:166,0,146:1445:1783:45	0/0:2,0:0:2:0,6,31:0:78:2	0/1:7,4:4:11:89,0,167:164:274:7
29377349	1201683	29377349_1201683	C	A	196539	.	AB=0.48063;ABP=76.7028;AC=96;AF=0.450186;AN=224;AO=21266;CIGAR=1X;DP=186880;DPB=67383;DPRA=0.942634;EPP=2379.21;EPPR=830.595;GTI=105;LEN=1;MEANALT=1.00392;MQM=12.4908;MQMR=12.3363;NS=2112;NUMALT=1;ODDS=0.00120102;PAIRED=0.868993;PAIREDR=0.753446;PAO=0;PQA=0;PQR=0;PRO=0;PROBE=Intergenic|RAPIDGENOMICS_3404_40449;QA=837971;QR=1569778;RO=39399;RPL=6732;RPP=6218.57;RPPR=26593.8;RPR=14534;RUN=1;SAF=14531;SAP=6209.02;SAR=6735;SRF=24473;SRP=5026.47;SRR=14926;TYPE=snp;technology.illumina=1	GT:AD:AO:DP:PL:QA:QR:RO	0/1:9,13:13:22:52,0,113:533:361:9	0/0:30,0:0:30:0,90,288:0:1209:30	0/0:11,2:2:13:0,20,100:82:451:11	0/0:95,0:0:95:0,286,813:0:3735:95	0/1:8,9:9:17:59,0,139:356:320:8	0/1:31,23:23:54:39,0,216:931:1244:31	0/1:8,6:6:14:110,0,147:233:297:8	0/0:1,0:0:1:0,3,10:0:41:1	1/1:6,51:51:57:349,53,0:2062:230:6	1/1:13,70:70:83:643,118,0:2808:501:13	0/1:14,24:24:38:95,0,27:980:574:14	0/0:49,0:0:49:0,148,631:0:1947:49	0/0:30,14:14:44:0,2,204:570:1210:30	0/1:23,17:17:40:48,0,163:685:921:23	0/0:77,0:0:77:0,232,731:0:3051:77	0/1:39,44:44:83:169,0,294:1760:1560:39	0/1:21,23:23:44:256,0,348:909:803:21	0/1:15,59:59:74:432,0,24:2395:602:15	0/0:64,18:18:82:0,110,561:730:2529:64	0/0:66,0:0:66:0,199,746:0:2631:66	0/1:27,34:34:61:133,0,101:1355:1065:27	0/1:13,10:10:23:45,0,131:406:525:13	1/1:1,39:39:40:403,98,0:1569:41:1	0/0:55,29:29:84:0,1,407:1173:2203:55	0/0:12,0:0:12:0,36,158:0:492:12	0/1:31,23:23:54:363,0,576:879:1237:31	1/1:10,61:61:71:415,27,0:2433:388:10	0/1:16,27:27:43:103,0,52:1090:643:16	0/1:61,40:40:101:77,0,346:1615:2408:61	0/1:40,25:25:65:35,0,231:1003:1547:40	0/1:26,14:14:40:7,0,93:562:1053:26	0/0:60,1:1:61:0,163,511:41:2417:60	0/0:109,0:0:109:0,328,1110:0:4324:109	0/0:34,0:0:34:0,102,329:0:1293:34	0/0:36,0:0:36:0,108,464:0:1442:36	0/0:8,0:0:8:0,24,127:0:307:8	0/1:9,37:37:46:242,0,32:1463:369:9	1/1:4,13:13:17:117,19,0:510:164:4	0/0:17,4:4:21:0,34,153:164:666:17	0/1:41,13:13:54:27,0,348:506:1644:41	0/1:34,16:16:50:6,0,192:643:1346:34	0/0:87,0:0:87:0,262,832:0:3518:87	0/1:42,34:34:76:113,0,292:1353:1710:42	0/0:11,0:0:11:0,33,115:0:451:11	0/0:50,0:0:50:0,151,536:0:1979:50	0/0:9,2:2:11:0,16,64:82:355:9	1/1:6,82:82:88:745,149,0:3307:242:6	0/0:76,0:0:76:0,229,794:0:3010:76	0/1:20,17:17:37:296,0,192:642:762:20	1/1:0,39:39:40:380,117,0:1564:0:0	0/0:16,6:6:22:0,22,118:246:643:16	0/1:11,45:45:56:269,0,11:1824:451:11	0/0:60,0:0:60:0,181,596:0:2301:60	0/1:18,29:29:47:172,0,121:1169:685:18	0/0:68,0:0:68:0,205,727:0:2691:68	0/0:99,0:0:99:0,298,977:0:3958:99	1/1:1,34:34:35:352,86,0:1345:22:1	1/1:2,18:18:20:138,22,0:694:82:2	1/1:3,25:25:28:156,25,0:1021:119:3	0/0:29,12:12:41:0,21,331:483:1153:29	1/1:0,30:30:30:319,90,0:1190:0:0	0/1:80,38:38:118:3,0,506:1554:3224:80	0/1:22,83:83:105:439,0,16:3343:857:22	0/1:32,32:32:64:173,0,191:1295:1308:32	0/1:8,4:4:12:18,0,85:164:312:8	1/1:4,53:53:57:578,99,0:2138:164:4	1/1:0,27:27:27:246,81,0:1090:0:0	0/0:39,9:9:48:0,74,376:356:1538:39	0/0:4,0:0:4:0,12,51:0:164:4	0/0:15,1:1:16:0,7,385:41:607:15	1/1:5,96:96:101:749,231,0:3804:186:5	1/1:3,30:30:33:224,39,0:1214:119:3	0/1:30,43:43:73:184,0,183:1751:1218:30	0/0:73,0:0:73:0,220,642:0:2928:73	0/0:4,0:0:4:0,12,30:0:164:4	1/1:1,44:44:45:467,126,0:1735:41:1	0/0:19,3:3:22:0,22,177:114:756:19	0/1:10,12:12:22:66,0,69:474:384:10	0/1:18,8:8:26:7,0,140:324:730:18	0/1:35,25:25:60:17,0,188:994:1409:35	0/0:111,1:1:112:0,316,1084:22:4386:111	0/1:13,11:11:24:82,0,82:447:520:13	0/1:26,15:15:41:17,0,122:615:1062:26	0/1:46,17:17:63:4,0,286:693:1831:46	0/0:16,8:8:24:0,5,98:324:656:16	0/1:60,40:40:100:22,0,221:1609:2410:60	1/1:1,6:6:7:34,11,0:228:41:1	0/0:66,31:31:97:0,1,576:1259:2666:66	0/0:41,0:0:41:0,123,439:0:1599:41	0/1:31,49:49:80:246,0,94:1979:1236:31	1/1:0,34:34:34:283,102,0:1356:0:0	0/1:28,19:19:48:31,0,222:721:1140:28	1/1:0,35:35:35:303,105,0:1413:0:0	0/0:3,0:0:3:0,9,30:0:123:3	1/1:6,48:48:54:353,47,0:1952:228:6	1/1:6,46:46:52:311,37,0:1854:246:6	0/1:31,30:30:61:68,0,208:1173:1238:31	0/0:13,0:0:13:0,39,152:0:525:13	0/1:6,11:11:17:87,0,35:433:246:6	0/0:27,11:11:38:0,20,191:439:1068:27	1/1:0,27:27:27:288,81,0:1063:0:0	1/1:1,21:21:22:243,46,0:833:32:1	0/0:32,0:0:32:0,96,291:0:1300:32	0/0:115,0:0:115:0,346,1185:0:4604:115	1/1:20,60:60:80:325,15,0:2388:766:20	0/1:42,47:47:89:106,0,141:1905:1651:42	1/1:0,11:11:11:93,33,0:451:0:0	0/1:13,6:6:19:2,0,120:212:529:13	0/1:17,21:21:38:131,0,64:843:662:17	0/1:2,3:3:5:49,0,27:114:82:2	1/1:0,4:4:4:30,12,0:160:0:0	0/1:14,8:8:22:135,0,194:320:557:14
29377349	1941774	29377349_1941774	G	A	213060	.	AB=0.492774;ABP=9.69444;AC=111;AF=0.522587;AN=220;AO=20163;CIGAR=1X;DP=156497;DPB=66556;DPRA=1.0598;EPP=1446.45;EPPR=1572.7;GTI=54;LEN=1;MEANALT=1.00552;MQM=12.3592;MQMR=11.0582;NS=2112;NUMALT=1;ODDS=0.00632256;PAIRED=0.872886;PAIREDR=0.877475;PAO=0;PQA=0;PQR=0;PRO=0;PROBE=SNP|RAPIDGENOMICS_3404_06373||SNP|RAPIDGENOMICS_3404_06374||SNP|RAPIDGENOMICS_3404_06375||SNP|RAPIDGENOMICS_3404_06376||SNP|RAPIDGENOMICS_3404_06377;QA=799354;QR=1351782;RO=33691;RPL=10311;RPP=25.6998;RPPR=6.87907;RPR=9852;RUN=1;SAF=10904;SAP=294.438;SAR=9259;SRF=17098;SRP=19.4473;SRR=16593;TYPE=snp;technology.illumina=1	GT:AD:AO:DP:PL:QA:QR:RO	1/1:0,30:30:30:258,90,0:1217:0:0	0/0:19,0:0:19:0,57,156:0:771:19	0/0:7,2:2:9:0,8,132:82:287:7	0/0:66,1:1:67:0,192,611:41:2662:66	1/1:1,24:24:25:289,67,0:963:41:1	1/1:20,51:51:71:407,46,0:2042:812:20	0/1:3,5:5:8:126,0,53:205:119:3	1/1:0,3:3:3:31,9,0:123:0:0	1/1:0,46:46:46:428,138,0:1843:0:0	1/1:0,93:93:93:953,280,0:3678:0:0	0/0:6,2:2:8:0,8,56:82:246:6	0/0:76,0:0:76:0,229,664:0:3053:76	0/1:31,38:38:69:146,0,97:1523:1254:31	0/1:5,6:6:11:63,0,5:233:205:5	0/0:35,0:0:35:0,105,287:0:1413:35	0/1:72,29:29:101:55,0,477:1121:2890:72	0/1:11,13:13:24:203,0,220:517:434:11	1/1:0,47:47:47:491,141,0:1908:0:0	0/1:28,43:43:71:211,0,0:1727:1140:28	0/0:43,0:0:43:0,129,369:0:1705:43	0/1:34,17:17:51:57,0,199:654:1368:34	0/1:21,25:25:46:123,0,112:1017:849:21	1/1:0,37:37:37:288,111,0:1490:0:0	0/1:26,31:31:57:162,0,105:1245:1003:26	0/0:15,0:0:15:0,45,183:0:611:15	0/1:16,20:20:36:403,0,135:789:627:16	1/1:0,67:67:67:650,202,0:2681:0:0	0/1:54,40:40:94:65,0,277:1588:2202:54	0/1:62,36:36:98:114,0,336:1463:2504:62	1/1:9,32:32:41:239,27,0:1308:360:9	0/1:3,9:9:12:70,0,33:356:123:3	0/0:41,0:0:41:0,123,414:0:1651:41	0/0:76,0:0:76:0,229,820:0:3061:76	0/0:42,0:0:42:0,126,485:0:1664:42	0/0:22,0:0:22:0,66,205:0:886:22	0/1:2,3:3:5:30,0,2:123:82:2	1/1:0,35:35:35:382,105,0:1400:0:0	0/1:21,16:16:37:56,0,96:647:834:21	0/1:19,18:18:37:20,0,104:724:725:19	0/1:43,22:22:65:42,0,207:861:1707:43	0/1:23,19:19:42:37,0,130:779:939:23	0/0:60,0:0:61:0,181,565:0:2438:60	0/1:33,42:42:75:188,0,107:1671:1327:33	0/0:7,0:0:7:0,21,109:0:287:7	0/0:55,0:0:55:0,166,539:0:2175:55	0/1:8,7:7:15:73,0,47:283:320:8	1/1:0,83:83:84:867,250,0:3357:0:0	0/0:46,0:0:46:0,138,629:0:1852:46	0/1:17,18:18:35:232,0,90:729:671:17	1/1:0,56:56:56:505,169,0:2190:0:0	0/1:4,3:3:7:4,0,10:104:164:4	1/1:0,31:31:31:285,93,0:1235:0:0	0/0:88,0:0:88:0,265,923:0:3509:88	0/1:17,25:25:42:243,0,103:1003:676:17	0/0:91,0:0:91:0,274,826:0:3679:91	0/0:83,0:0:83:0,250,747:0:3351:83	1/1:0,39:39:39:348,117,0:1537:0:0	1/1:0,35:35:35:329,105,0:1418:0:0	1/1:0,32:32:32:241,96,0:1254:0:0	0/0:19,5:5:24:0,1,80:205:761:19	1/1:0,59:59:59:622,178,0:2411:0:0	0/1:40,42:42:82:188,0,210:1696:1615:40	1/1:0,61:61:61:675,184,0:2482:0:0	0/1:25,27:27:52:88,0,67:1086:983:25	0/1:14,18:18:32:36,0,31:738:542:14	1/1:0,22:22:22:200,66,0:898:0:0	1/1:0,31:31:31:293,93,0:1219:0:0	0/1:29,17:17:46:20,0,133:670:1161:29	./.:.:.:.:.:.:.:.	0/0:5,0:0:5:0,15,127:0:187:5	1/1:0,50:50:50:463,151,0:2050:0:0	1/1:0,73:73:73:737,220,0:2936:0:0	0/1:30,54:54:84:256,0,7:2162:1168:30	0/0:53,0:0:53:0,160,452:0:2142:53	./.:.:.:.:.:.:.:.	1/1:0,46:46:46:448,138,0:1862:0:0	0/1:11,10:10:21:11,0,79:376:443:11	0/0:13,5:5:18:0,19,78:186:524:13	0/1:6,12:12:18:90,0,16:484:242:6	0/0:43,10:10:53:0,6,364:401:1716:43	0/0:123,0:0:123:0,370,1119:0:4968:123	0/0:38,0:0:38:0,114,357:0:1550:38	0/0:27,6:6:33:0,54,204:229:1077:27	0/1:22,39:39:61:155,0,63:1565:885:22	0/1:24,44:44:68:226,0,74:1753:970:24	0/1:77,52:52:129:92,0,353:2082:3067:77	0/0:4,0:0:4:0,12,31:0:164:4	0/0:40,5:5:45:0,90,304:201:1609:40	0/0:36,0:0:36:0,108,541:0:1413:36	0/1:46,34:34:80:93,0,260:1320:1833:46	1/1:0,37:37:37:308,111,0:1499:0:0	0/1:16,21:21:37:70,0,44:861:629:16	1/1:0,31:31:31:319,93,0:1193:0:0	0/0:7,0:0:7:0,21,54:0:287:7	1/1:0,71:71:71:685,214,0:2890:0:0	1/1:0,37:37:37:412,111,0:1513:0:0	0/1:42,24:24:66:18,0,218:975:1648:42	0/0:22,0:0:22:0,66,184:0:884:22	1/1:13,19:19:32:92,0,0:746:521:13	1/1:7,15:15:22:112,9,0:611:283:7	1/1:0,11:11:11:146,33,0:451:0:0	0/0:15,7:7:22:0,12,96:287:598:15	0/1:15,18:18:33:109,0,91:708:597:15	0/0:56,0:0:56:0,169,499:0:2197:56	1/1:0,34:34:34:320,102,0:1378:0:0	1/1:12,69:69:81:530,114,0:2740:478:12	1/1:0,39:39:39:383,117,0:1541:0:0	0/0:27,10:10:37:0,31,172:410:1054:27	1/1:6,14:14:20:74,12,0:551:242:6	1/1:0,35:35:35:471,105,0:1420:0:0	0/1:6,4:4:10:3,0,19:164:246:6	0/1:6,8:8:14:170,0,53:328:246:6
29377349	1942848	29377349_1942848	C	G	138685	.	AB=0.479716;ABP=46.7923;AC=33;AF=0.186068;AN=224;AO=9556;CIGAR=1X;DP=221667;DPB=93544;DPRA=0.905777;EPP=678.397;EPPR=2138.77;GTI=86;LEN=1;MEANALT=1.00675;MQM=12.1755;MQMR=10.8447;NS=2112;NUMALT=1;ODDS=0.00318189;PAIRED=0.873797;PAIREDR=0.881195;PAO=0;PQA=0;PQR=0;PRO=0;PROBE=SNP|RAPIDGENOMICS_3404_06373||SNP|RAPIDGENOMICS_3404_06374||SNP|RAPIDGENOMICS_3404_06375||SNP|RAPIDGENOMICS_3404_06376||SNP|RAPIDGENOMICS_3404_06377;QA=378019;QR=2992065;RO=74795;RPL=4478;RPP=84.8155;RPPR=2372.95;RPR=5078;RUN=1;SAF=5400;SAP=354.667;SAR=4156;SRF=40091;SRP=845.522;SRR=34704;TYPE=snp;technology.illumina=1	GT:AD:AO:DP:PL:QA:QR:RO	0/0:85,0:0:85:0,256,727:0:3386:85	0/0:32,0:0:32:0,96,284:0:1298:32	0/0:13,5:5:18:0,9,75:169:525:13	0/1:76,49:49:125:45,0,289:1989:3086:76	0/0:21,0:0:21:0,63,235:0:830:21	0/0:147,0:0:147:0,443,1519:0:5805:147	0/0:10,3:3:13:0,14,211:123:402:10	0/0:7,0:0:7:0,21,53:0:279:7	0/0:62,0:0:62:0,187,571:0:2500:62	0/0:85,0:0:85:0,256,831:0:3424:85	0/0:27,0:0:27:0,81,238:0:1066:27	0/0:59,0:0:59:0,178,634:0:2389:59	0/1:36,10:10:46:29,0,212:401:1459:36	0/0:24,0:0:24:0,72,201:0:930:24	1/1:4,104:104:108:936,284,0:4106:164:4	0/0:132,0:0:132:0,397,1259:0:5294:132	0/1:16,13:13:29:208,0,300:525:648:16	0/0:86,0:0:86:0,259,755:0:3421:86	0/0:65,0:0:65:0,196,640:0:2601:65	0/0:89,0:0:89:0,268,884:0:3544:89	0/1:48,50:50:98:106,0,159:2027:1912:48	0/1:40,23:23:63:52,0,170:943:1577:40	0/0:38,0:0:38:0,114,348:0:1532:38	0/1:45,38:38:83:281,0,216:1519:1814:45	0/0:25,3:3:28:0,35,274:123:1002:25	0/1:26,32:32:58:451,0,258:1263:1017:26	0/0:84,0:0:84:0,253,812:0:3406:84	0/0:88,0:0:88:0,265,888:0:3537:88	0/0:114,0:0:114:0,343,1196:0:4598:114	0/0:103,0:0:103:0,310,947:0:4127:103	0/0:27,0:0:27:0,81,314:0:1052:27	0/0:52,0:0:52:0,157,566:0:2088:52	1/1:0,181:181:181:1805,545,0:7244:0:0	0/0:36,0:0:36:0,108,419:0:1464:36	0/1:19,26:26:45:160,0,83:1054:775:19	0/0:8,0:0:8:0,24,80:0:315:8	0/0:56,0:0:56:0,169,558:0:2258:56	0/0:46,0:0:46:0,138,456:0:1847:46	0/0:43,0:0:43:0,129,492:0:1746:43	0/0:55,0:0:55:0,166,578:0:2216:55	0/0:64,0:0:64:0,193,608:0:2516:64	0/0:87,0:0:87:0,262,776:0:3514:87	0/0:155,0:0:155:0,467,1347:0:6185:155	0/0:10,0:0:10:0,30,78:0:406:10	0/0:83,0:0:83:0,250,746:0:3329:83	0/1:21,11:11:32:115,0,142:447:853:21	0/0:120,0:0:120:0,361,1212:0:4738:120	0/0:126,0:0:126:0,379,1210:0:5038:126	0/0:62,0:0:62:0,187,1240:0:2486:62	0/0:85,0:0:85:0,256,859:0:3452:85	0/0:4,1:1:5:0,5,29:41:160:4	0/0:54,0:0:54:0,163,479:0:2160:54	0/1:45,54:54:99:181,0,67:2170:1829:45	0/0:45,1:1:46:0,98,480:41:1761:45	1/1:0,93:93:93:805,280,0:3805:0:0	0/0:122,0:0:122:0,367,1111:0:4902:122	0/0:62,0:0:62:0,187,546:0:2507:62	0/0:43,0:0:43:0,129,398:0:1720:43	0/0:20,0:0:20:0,60,174:0:812:20	1/1:6,42:42:48:304,100,0:1683:246:6	0/0:53,0:0:53:0,160,477:0:2153:53	0/0:184,0:0:184:0,554,1580:0:7308:184	0/0:139,0:0:139:0,418,1209:0:5574:139	0/0:102,0:0:102:0,307,1013:0:4031:102	0/0:47,0:0:47:0,141,417:0:1896:47	0/0:46,0:0:46:0,138,488:0:1848:46	0/0:11,0:0:11:0,33,79:0:433:11	0/0:78,0:0:78:0,235,825:0:3116:78	1/1:0,5:5:5:40,15,0:205:0:0	0/1:8,5:5:13:93,0,100:177:283:8	0/0:162,0:0:162:0,488,1438:0:6505:162	0/0:103,0:0:103:0,310,913:0:4138:103	0/0:166,0:0:166:0,500,1475:0:6660:166	1/1:0,68:68:68:709,205,0:2751:0:0	0/0:5,0:0:5:0,15,53:0:205:5	0/0:48,0:0:48:0,144,433:0:1920:48	0/0:44,0:0:44:0,132,515:0:1746:44	0/1:20,10:10:30:15,0,106:406:820:20	0/1:19,22:22:41:68,0,144:842:753:19	0/1:29,23:23:52:78,0,136:939:1181:29	0/0:154,0:0:154:0,464,1556:0:6191:154	0/0:47,0:0:47:0,141,420:0:1864:47	0/1:21,15:15:36:1,0,80:587:847:21	0/0:130,0:0:130:0,391,1112:0:5212:130	0/0:69,0:0:69:0,208,698:0:2707:69	0/1:55,37:37:92:41,0,396:1500:2205:55	0/0:27,0:0:27:0,81,283:0:1098:27	0/0:127,0:0:127:0,382,1182:0:5089:127	0/1:22,28:28:50:265,0,92:1036:867:22	0/0:110,0:0:110:0,331,1006:0:4385:110	0/0:28,0:0:28:0,84,290:0:1098:28	0/0:52,0:0:52:0,157,455:0:2085:52	0/0:25,1:1:26:0,70,249:22:995:25	0/0:13,0:0:13:0,39,99:0:505:13	0/0:61,0:0:61:0,184,507:0:2447:61	0/0:35,0:0:35:0,105,312:0:1426:35	0/1:55,30:30:85:51,0,371:1226:2214:55	0/0:15,0:0:15:0,45,164:0:607:15	0/0:44,0:0:44:0,132,359:0:1774:44	0/0:16,7:7:23:0,13,73:279:647:16	0/0:33,0:0:33:0,99,309:0:1319:33	0/0:38,0:0:38:0,114,358:0:1523:38	0/1:27,10:10:37:29,0,196:406:1085:27	0/0:38,0:0:38:0,114,339:0:1504:38	0/0:87,0:0:87:0,262,963:0:3529:87	0/0:84,0:0:84:0,253,733:0:3393:84	0/0:35,0:0:35:0,105,330:0:1406:35	1/1:4,29:29:33:272,56,0:1173:150:4	0/0:70,0:0:70:0,211,644:0:2781:70	0/0:59,0:0:59:0,178,521:0:2333:59	0/0:9,4:4:13:0,4,39:160:365:9	0/0:36,0:0:36:0,108,562:0:1378:36
29377349	2441021	29377349_2441021	T	G	22933.9	.	AB=0.455934;ABP=17.3635;AC=9;AF=0.0173375;AN=224;AO=556;CIGAR=1X;DP=162454;DPB=72640;DPRA=0.966318;EPP=23.2565;EPPR=3950.25;GTI=52;LEN=1;MEANALT=1;MQM=13.3723;MQMR=11.6568;NS=2112;NUMALT=1;ODDS=0.062953;PAIRED=0.845324;PAIREDR=0.875469;PAO=0;PQA=0;PQR=0;PRO=0;PROBE=SNP|RAPIDGENOMICS_3404_06371;QA=21991;QR=2801724;RO=70320;RPL=337;RPP=57.3908;RPPR=7965.67;RPR=219;RUN=1;SAF=239;SAP=26.7715;SAR=317;SRF=29746;SRP=3623.54;SRR=40574;TYPE=snp;technology.illumina=1	GT:AD:AO:DP:PL:QA:QR:RO	0/0:30,0:0:30:0,90,359:0:1203:30	0/0:72,0:0:72:0,217,907:0:2887:72	0/0:7,0:0:7:0,21,56:0:283:7	0/0:87,0:0:88:0,262,926:0:3438:87	0/0:23,0:0:23:0,69,383:0:931:23	0/0:35,0:0:35:0,105,367:0:1387:35	0/0:16,0:0:16:0,48,383:0:634:16	0/0:17,0:0:17:0,51,159:0:670:17	0/0:66,0:0:66:0,199,659:0:2657:66	0/0:79,0:0:79:0,238,782:0:3121:79	0/0:24,0:0:24:0,72,270:0:906:24	0/0:50,0:0:50:0,151,510:0:2014:50	0/0:24,0:0:24:0,72,215:0:980:24	0/0:36,0:0:36:0,108,402:0:1440:36	0/0:63,0:0:63:0,190,646:0:2544:63	0/0:111,0:0:111:0,334,1120:0:4478:111	0/0:15,0:0:15:0,45,287:0:602:15	0/0:96,0:0:97:0,289,952:0:3842:96	0/0:34,0:0:34:0,102,420:0:1354:34	0/1:32,27:27:59:140,0,137:1107:1299:32	0/0:96,0:0:96:0,289,951:0:3882:96	0/0:77,0:0:77:0,232,683:0:3109:77	0/0:15,0:0:15:0,45,161:0:596:15	0/0:86,0:0:86:0,259,939:0:3423:86	0/0:26,0:0:26:0,78,245:0:1053:26	0/0:48,0:0:48:0,144,935:0:1891:48	0/0:55,0:0:55:0,166,516:0:2212:55	0/0:61,0:0:61:0,184,609:0:2453:61	0/0:127,0:0:127:0,382,1431:0:5092:127	0/0:71,0:0:71:0,214,630:0:2827:71	0/0:26,0:0:26:0,78,282:0:1009:26	0/1:21,22:22:43:115,0,88:858:849:21	0/0:101,0:0:101:0,304,951:0:4001:101	0/0:23,0:0:23:0,69,283:0:943:23	0/0:36,0:0:36:0,108,374:0:1437:36	0/0:8,0:0:8:0,24,90:0:328:8	0/0:49,0:0:49:0,148,534:0:1908:49	0/0:18,0:0:18:0,54,199:0:738:18	0/0:35,0:0:35:0,105,281:0:1414:35	0/0:103,0:0:103:0,310,946:0:4113:103	0/0:34,0:0:34:0,102,387:0:1336:34	0/0:74,0:0:74:0,223,756:0:2949:74	0/0:100,0:0:100:0,301,964:0:4056:100	0/0:23,0:0:23:0,69,195:0:929:23	0/0:49,0:0:49:0,148,494:0:1988:49	0/0:29,0:0:29:0,87,284:0:1156:29	0/0:138,0:0:138:0,415,1367:0:5512:138	0/0:77,0:0:77:0,232,782:0:3092:77	0/0:27,0:0:27:0,81,792:0:1089:27	0/0:71,0:0:71:0,214,629:0:2845:71	0/0:6,0:0:6:0,18,58:0:237:6	0/0:62,0:0:62:0,187,596:0:2446:62	0/0:102,0:0:102:0,307,984:0:4008:102	0/1:31,21:21:52:51,0,253:849:1244:31	0/0:87,0:0:87:0,262,864:0:3493:87	0/0:44,0:0:44:0,132,409:0:1761:44	0/0:40,0:0:40:0,120,396:0:1610:40	0/0:28,0:0:28:0,84,337:0:1090:28	0/0:17,0:0:17:0,51,191:0:676:17	0/0:38,0:0:38:0,114,396:0:1518:38	0/0:31,0:0:31:0,93,327:0:1240:31	0/0:148,0:0:148:0,446,1592:0:5860:148	0/0:90,0:0:90:0,271,808:0:3583:90	0/1:37,20:20:57:89,0,323:811:1464:37	0/0:21,0:0:21:0,63,184:0:833:21	0/0:44,0:0:44:0,132,425:0:1723:44	0/0:54,0:0:54:0,163,645:0:2142:54	0/0:39,0:0:39:0,117,387:0:1548:39	0/0:13,0:0:13:0,39,117:0:516:13	0/0:11,0:0:11:0,33,271:0:443:11	0/0:96,0:0:96:0,289,953:0:3866:96	0/0:56,0:0:56:0,169,612:0:2279:56	0/0:64,0:0:64:0,193,648:0:2559:64	0/0:78,0:0:78:0,235,760:0:3100:78	0/0:9,0:0:9:0,27,76:0:351:9	0/0:37,0:0:37:0,111,404:0:1466:37	0/0:50,0:0:50:0,151,466:0:2021:50	0/0:36,0:0:36:0,108,418:0:1413:36	0/0:25,0:0:25:0,75,284:0:998:25	0/1:12,14:14:26:68,0,57:538:455:12	0/0:102,0:0:102:0,307,1036:0:4161:102	0/0:24,0:0:24:0,72,308:0:945:24	0/0:47,0:0:47:0,141,508:0:1919:47	0/0:86,0:0:86:0,259,795:0:3447:86	0/1:35,16:16:51:8,0,201:643:1386:35	0/0:93,0:0:93:0,280,1053:0:3675:93	1/1:1,17:17:18:154,23,0:663:37:1	0/0:181,0:0:181:0,545,2016:0:7139:181	0/0:24,0:0:24:0,72,356:0:930:24	0/0:89,0:0:89:0,268,1058:0:3569:89	0/0:55,0:0:55:0,166,481:0:2229:55	0/0:42,0:0:42:0,126,441:0:1624:42	0/0:36,0:0:36:0,108,339:0:1455:36	0/0:11,0:0:11:0,33,92:0:438:11	0/0:73,0:0:73:0,220,747:0:2889:73	0/0:33,0:0:33:0,99,350:0:1321:33	0/0:53,0:0:53:0,160,571:0:2129:53	0/0:17,0:0:17:0,51,162:0:697:17	0/0:17,0:0:17:0,51,215:0:693:17	0/0:28,0:0:28:0,84,325:0:1126:28	0/0:21,0:0:21:0,63,212:0:857:21	0/0:31,0:0:31:0,93,335:0:1248:31	0/0:7,0:0:7:0,21,70:0:283:7	0/1:37,26:26:63:115,0,116:1053:1487:37	0/0:45,0:0:45:0,135,412:0:1829:45	0/0:134,0:0:134:0,403,1245:0:5396:134	0/0:37,0:0:37:0,111,363:0:1440:37	0/0:33,0:0:33:0,99,336:0:1319:33	0/0:28,0:0:28:0,84,372:0:1122:28	0/0:71,0:0:71:0,214,788:0:2858:71	0/0:27,0:0:27:0,81,270:0:1087:27	0/0:24,0:0:24:0,72,488:0:945:24
29377349	2441079	29377349_2441079	T	C	90244.2	.	AB=0.484008;ABP=20.7901;AC=31;AF=0.147368;AN=224;AO=5795;CIGAR=1X;DP=177702;DPB=78057;DPRA=0.940801;EPP=522.114;EPPR=3700.79;GTI=63;LEN=1;MEANALT=1.00661;MQM=13.8569;MQMR=11.6417;NS=2112;NUMALT=1;ODDS=0.019085;PAIRED=0.831406;PAIREDR=0.871344;PAO=0;PQA=0;PQR=0;PRO=0;PROBE=SNP|RAPIDGENOMICS_3404_06371;QA=228534;QR=2638214;RO=65982;RPL=2469;RPP=278.219;RPPR=3985.13;RPR=3326;RUN=1;SAF=3150;SAP=98.5719;SAR=2645;SRF=36200;SRP=1358.6;SRR=29782;TYPE=snp;technology.illumina=1	GT:AD:AO:DP:PL:QA:QR:RO	0/0:36,0:0:36:0,108,396:0:1419:36	0/0:63,0:0:63:0,190,729:0:2525:63	0/1:4,4:4:8:7,0,9:156:160:4	0/0:98,0:0:98:0,295,916:0:3928:98	0/0:17,0:0:17:0,51,255:0:688:17	0/0:80,0:0:80:0,241,851:0:3206:80	0/1:7,10:10:17:187,0,132:406:265:7	0/0:12,0:0:12:0,36,125:0:483:12	0/0:65,0:0:65:0,196,627:0:2630:65	0/0:73,0:0:73:0,220,636:0:2926:73	0/0:33,0:0:33:0,99,389:0:1298:33	0/0:63,0:0:63:0,190,651:0:2562:63	0/0:14,5:5:19:0,16,92:191:561:14	0/0:50,0:0:50:0,151,562:0:1944:50	1/1:0,57:57:57:573,172,0:2280:0:0	0/0:102,0:0:102:0,307,1149:0:4123:102	0/1:9,5:5:14:27,0,141:197:356:9	0/0:106,0:0:106:0,319,1111:0:4233:106	0/0:33,0:0:33:0,99,386:0:1328:33	0/0:65,0:0:65:0,196,657:0:2617:65	0/1:66,44:44:110:117,0,261:1749:2698:66	0/1:50,23:23:73:40,0,192:908:2023:50	0/0:14,0:0:14:0,42,130:0:538:14	0/1:38,38:38:76:151,0,235:1506:1528:38	0/0:29,0:0:29:0,87,289:0:1185:29	0/1:25,34:34:59:576,0,285:1356:1004:25	0/0:69,0:0:69:0,208,609:0:2747:69	0/0:66,0:0:66:0,199,602:0:2633:66	0/0:143,0:0:143:0,430,1599:0:5731:143	0/0:73,0:0:73:0,220,652:0:2881:73	0/0:22,0:0:22:0,66,240:0:894:22	0/0:54,0:0:54:0,163,562:0:2184:54	1/1:0,120:120:120:1138,361,0:4812:0:0	0/0:20,0:0:20:0,60,214:0:820:20	0/1:20,14:14:34:36,0,110:565:794:20	0/0:9,0:0:9:0,27,91:0:369:9	0/0:46,0:0:46:0,138,483:0:1861:46	0/0:41,0:0:41:0,123,415:0:1677:41	0/0:31,0:0:31:0,93,247:0:1263:31	0/0:81,0:0:81:0,244,745:0:3229:81	0/0:35,0:0:35:0,105,398:0:1387:35	0/0:79,0:0:79:0,238,834:0:3192:79	0/0:107,0:0:107:0,322,1013:0:4334:107	0/0:33,0:0:33:0,99,276:0:1327:33	0/0:58,0:0:58:0,175,601:0:2290:58	0/0:31,0:0:31:0,93,297:0:1237:31	0/0:134,0:0:134:0,403,1437:0:5400:134	0/0:97,0:0:97:0,292,1069:0:3925:97	0/0:34,1:1:35:0,64,854:41:1338:34	0/0:66,0:0:66:0,199,602:0:2676:66	1/1:0,4:4:4:38,12,0:164:0:0	0/0:62,0:0:62:0,187,584:0:2499:62	0/0:87,0:0:87:0,262,875:0:3479:87	0/0:54,0:0:54:0,163,653:0:2137:54	1/1:0,104:104:104:1064,313,0:4150:0:0	0/0:46,0:0:46:0,138,477:0:1878:46	0/0:60,0:0:60:0,181,589:0:2395:60	0/0:32,0:0:32:0,96,380:0:1295:32	0/0:25,0:0:25:0,75,297:0:1007:25	0/1:15,18:18:33:62,0,52:694:615:15	0/0:31,0:0:31:0,93,326:0:1250:31	0/0:159,0:0:159:0,479,1710:0:6298:159	0/0:92,0:0:92:0,277,863:0:3648:92	0/0:61,0:0:61:0,184,831:0:2441:61	0/0:19,0:0:19:0,57,155:0:775:19	0/0:45,0:0:45:0,135,449:0:1811:45	0/0:39,0:0:39:0,117,448:0:1569:39	0/0:32,0:0:32:0,96,336:0:1293:32	1/1:2,4:4:6:24,1,0:164:82:2	0/0:10,0:0:10:0,30,239:0:402:10	0/0:106,0:0:106:0,319,1151:0:4303:106	0/0:67,0:0:67:0,202,728:0:2687:67	0/0:69,0:0:69:0,208,728:0:2782:69	0/1:40,27:27:67:81,0,123:1091:1628:40	1/1:0,3:3:3:28,9,0:123:0:0	0/0:30,0:0:30:0,90,280:0:1209:30	0/0:42,0:0:42:0,126,393:0:1674:42	1/1:9,27:27:36:167,4,0:1099:352:9	0/1:19,7:7:26:22,0,122:256:749:19	0/1:16,17:17:33:103,0,60:653:638:16	0/0:113,0:0:113:0,340,1054:0:4548:113	0/0:28,0:0:28:0,84,362:0:1132:28	0/1:25,13:13:38:50,0,117:497:994:25	0/0:94,0:0:94:0,283,862:0:3780:94	0/0:46,0:0:46:0,138,512:0:1830:46	0/1:56,69:69:125:418,0,209:2773:2251:56	0/0:10,0:0:10:0,30,80:0:410:10	0/0:185,0:0:185:0,557,2205:0:7386:185	0/1:11,16:16:27:173,0,42:643:447:11	0/0:103,0:0:103:0,310,1149:0:4184:103	0/0:52,0:0:52:0,157,466:0:2111:52	0/0:51,0:0:51:0,154,496:0:2049:51	0/0:31,0:0:31:0,93,285:0:1259:31	0/0:7,0:0:7:0,21,83:0:283:7	0/0:91,0:0:91:0,274,984:0:3644:91	0/0:40,0:0:40:0,120,408:0:1581:40	0/1:33,30:30:63:98,0,216:1214:1319:33	0/0:21,0:0:21:0,63,197:0:843:21	0/0:15,0:0:15:0,45,217:0:603:15	0/0:32,0:0:32:0,96,381:0:1294:32	0/0:22,0:0:22:0,66,243:0:884:22	0/0:34,0:0:34:0,102,371:0:1374:34	0/0:6,2:2:8:0,7,51:82:242:6	0/0:62,0:0:62:0,187,640:0:2469:62	0/0:35,0:0:35:0,105,290:0:1408:35	0/0:128,0:0:128:0,385,1277:0:5123:128	0/0:36,0:0:36:0,108,399:0:1437:36	0/0:41,0:0:41:0,123,448:0:1656:41	0/0:29,0:0:29:0,87,405:0:1147:29	0/0:83,0:0:83:0,250,803:0:3327:83	0/1:18,14:14:32:43,0,80:533:720:18	0/0:29,0:0:29:0,87,569:0:1155:29
29377349	4066148	29377349_4066148	G	A	147989	.	AB=0.4895;ABP=10.9446;AC=81;AF=0.368878;AN=222;AO=8577;CIGAR=1X;DP=125382;DPB=66287;DPRA=0.99146;EPP=89.6527;EPPR=933.075;GTI=53;LEN=1;MEANALT=1.00203;MQM=14.2506;MQMR=12.0196;NS=2112;NUMALT=1;ODDS=0.0118696;PAIRED=0.818118;PAIREDR=0.860839;PAO=0;PQA=0;PQR=0;PRO=0;PROBE=SNP|RAPIDGENOMICS_3404_06357;QA=338424;QR=1701586;RO=42749;RPL=4460;RPP=32.796;RPPR=578.867;RPR=4117;RUN=1;SAF=4218;SAP=8.04365;SAR=4359;SRF=21127;SRP=15.4566;SRR=21622;TYPE=snp;technology.illumina=1	GT:AD:AO:DP:PL:QA:QR:RO	0/0:65,0:0:65:0,196,613:0:2605:65	0/0:20,0:0:20:0,60,168:0:807:20	0/0:29,0:0:29:0,87,271:0:1151:29	0/0:103,0:0:103:0,310,1025:0:4113:103	1/1:0,15:15:15:207,45,0:602:0:0	0/1:23,16:16:39:97,0,146:619:922:23	0/1:7,3:3:10:45,0,167:114:264:7	0/0:11,4:4:15:0,14,64:151:451:11	1/1:0,29:29:29:289,87,0:1154:0:0	1/1:2,74:74:76:622,212,0:3005:64:2	0/1:4,12:12:16:89,0,14:488:145:4	0/0:49,0:0:49:0,148,519:0:1937:49	0/1:10,14:14:24:82,0,57:547:387:10	0/0:39,0:0:39:0,117,503:0:1523:39	1/1:8,31:31:39:237,31,0:1232:324:8	0/0:72,29:29:101:0,51,458:1106:2913:72	0/1:14,11:11:25:208,0,316:447:565:14	1/1:0,124:124:124:1214,373,0:4973:0:0	1/1:10,48:48:58:392,91,0:1893:398:10	0/0:29,0:0:29:0,87,278:0:1185:29	1/1:0,70:70:70:637,211,0:2795:0:0	0/1:39,18:18:57:23,0,216:703:1565:39	1/1:0,25:25:25:236,75,0:1004:0:0	0/1:27,49:49:76:352,0,65:1947:1107:27	0/0:54,0:0:54:0,163,533:0:2136:54	0/0:40,0:0:40:0,120,911:0:1594:40	1/1:0,38:38:38:376,114,0:1532:0:0	0/0:65,0:0:65:0,196,681:0:2626:65	0/0:73,0:0:73:0,220,762:0:2963:73	1/1:9,28:28:37:128,12,0:1128:347:9	1/1:6,18:18:24:113,26,0:734:242:6	0/0:38,0:0:38:0,114,423:0:1536:38	0/0:105,0:0:105:0,316,979:0:4218:105	0/0:31,0:0:31:0,93,357:0:1263:31	0/0:57,0:0:57:0,172,673:0:2268:57	0/1:12,18:18:30:132,0,97:698:492:12	0/0:40,14:14:54:0,23,331:535:1592:40	0/1:17,22:22:39:72,0,74:846:661:17	0/1:7,11:11:18:38,0,10:451:287:7	0/0:101,0:0:101:0,304,1107:0:4037:101	0/0:52,0:0:52:0,157,580:0:2083:52	0/0:85,0:0:87:0,256,837:0:3425:85	0/0:93,0:0:93:0,280,906:0:3641:93	0/0:24,0:0:24:0,72,211:0:954:24	0/0:73,0:0:73:0,220,781:0:2910:73	0/1:21,26:26:47:158,0,45:1066:848:21	0/1:41,23:23:64:68,0,215:927:1655:41	0/0:61,0:0:61:0,184,655:0:2443:61	0/1:11,12:12:23:265,0,131:475:405:11	1/1:1,53:53:54:518,153,0:2155:41:1	0/0:1,0:0:1:0,3,8:0:41:1	1/1:0,44:44:44:529,132,0:1780:0:0	0/0:73,0:0:73:0,220,831:0:2924:73	0/0:26,0:0:26:0,78,458:0:1026:26	0/0:52,1:1:53:0,138,496:22:2065:52	0/0:67,0:0:67:0,202,728:0:2708:67	0/1:31,13:13:44:31,0,255:525:1251:31	0/0:18,7:7:25:0,16,131:283:709:18	1/1:0,28:28:28:269,84,0:1110:0:0	1/1:5,31:31:36:347,66,0:1220:188:5	0/1:16,24:24:40:128,0,40:972:652:16	0/1:77,80:80:157:348,0,277:3200:3127:77	0/1:32,32:32:64:137,0,101:1272:1250:32	0/1:14,20:20:34:145,0,96:807:548:14	0/0:13,4:4:17:0,18,118:164:515:13	1/1:0,26:26:26:266,78,0:1037:0:0	1/1:0,28:28:29:264,84,0:1118:0:0	0/0:47,0:0:47:0,141,473:0:1881:47	1/1:0,32:32:32:338,96,0:1292:0:0	0/0:1,0:0:1:0,3,8:0:37:1	0/0:46,6:6:52:0,86,344:228:1832:46	1/1:0,29:29:29:359,87,0:1142:0:0	0/0:88,0:0:88:0,265,987:0:3567:88	0/0:29,0:0:29:0,87,372:0:1160:29	./.:.:.:.:.:.:.:.	0/1:31,18:18:49:177,0,117:738:1263:31	0/0:32,0:0:32:0,96,324:0:1281:32	0/0:11,2:2:13:0,19,166:82:429:11	0/1:8,8:8:16:92,0,101:324:301:8	0/0:48,0:0:48:0,144,484:0:1928:48	0/1:68,34:34:102:71,0,545:1377:2766:68	0/0:23,0:0:23:0,69,278:0:935:23	0/1:19,17:17:36:109,0,100:670:736:19	0/0:53,0:0:53:0,160,588:0:2133:53	0/0:71,0:0:71:0,214,851:0:2862:71	0/1:42,26:26:68:30,0,267:1062:1667:42	1/1:0,6:6:6:62,18,0:246:0:0	0/1:30,40:40:70:210,0,60:1611:1210:30	0/0:17,0:0:17:0,51,187:0:671:17	0/0:80,0:0:80:0,241,880:0:3189:80	1/1:0,34:34:34:364,102,0:1352:0:0	0/0:60,0:0:60:0,181,730:0:2407:60	0/1:10,10:10:20:27,0,50:406:406:10	0/0:8,0:0:8:0,24,106:0:316:8	1/1:0,46:46:46:528,138,0:1837:0:0	0/1:7,12:12:19:69,0,3:484:273:7	0/1:29,34:34:63:172,0,193:1335:1172:29	0/0:21,0:0:21:0,63,197:0:848:21	0/1:3,2:2:5:24,0,16:82:119:3	0/1:11,3:3:14:8,0,65:123:428:11	1/1:0,10:10:10:88,30,0:406:0:0	1/1:9,22:22:31:182,12,0:861:360:9	0/0:59,0:0:59:0,178,617:0:2383:59	0/0:43,0:0:43:0,129,349:0:1742:43	1/1:0,58:58:58:671,175,0:2344:0:0	0/0:94,0:0:94:0,283,915:0:3771:94	0/0:58,0:0:58:0,175,654:0:2341:58	0/0:22,0:0:22:0,66,219:0:847:22	0/0:30,0:0:30:0,90,298:0:1214:30	0/1:34,21:21:55:30,0,187:861:1378:34	0/1:15,11:11:26:7,0,69:429:597:15	0/0:26,0:0:26:0,78,542:0:993:26
29377349	4071490	29377349_4071490	C	G	232096	.	AB=0.485388;ABP=35.1836;AC=83;AF=0.36974;AN=224;AO=15900;CIGAR=1X;DP=200268;DPB=85941;DPRA=0.927518;EPP=78.2012;EPPR=35.0176;GTI=60;LEN=1;MEANALT=1.01074;MQM=13.0032;MQMR=11.5246;NS=2112;NUMALT=1;ODDS=0.0104127;PAIRED=0.848302;PAIREDR=0.884685;PAO=0;PQA=0;PQR=0;PRO=0;PROBE=SNP|RAPIDGENOMICS_3404_06353||SNP|RAPIDGENOMICS_3404_06354||SNP|RAPIDGENOMICS_3404_06355||SNP|RAPIDGENOMICS_3404_06356;QA=621336;QR=2239538;RO=56428;RPL=8485;RPP=159.37;RPPR=244.294;RPR=7415;RUN=1;SAF=6288;SAP=1511.98;SAR=9612;SRF=24394;SRP=2249.2;SRR=32034;TYPE=snp;technology.illumina=1	GT:AD:AO:DP:PL:QA:QR:RO	0/0:43,0:0:43:0,129,407:0:1706:43	0/0:21,1:1:22:0,44,170:22:843:21	0/0:8,0:0:8:0,24,66:0:319:8	0/0:89,0:0:89:0,268,1127:0:3542:89	1/1:0,30:30:30:473,90,0:1171:0:0	0/1:50,41:41:91:110,0,247:1642:2014:50	0/1:7,4:4:11:34,0,71:164:270:7	1/1:1,13:13:14:108,34,0:507:41:1	1/1:0,133:133:133:1420,400,0:5288:0:0	1/1:0,98:98:98:912,295,0:3914:0:0	0/1:13,8:8:21:32,0,81:305:497:13	0/0:71,0:0:71:0,214,720:0:2833:71	0/1:37,38:38:75:194,0,143:1527:1491:37	0/0:46,0:0:46:0,138,449:0:1833:46	0/1:35,24:24:59:32,0,178:965:1401:35	0/1:67,54:54:121:132,0,393:2165:2691:67	0/1:11,7:7:18:61,0,136:270:409:11	1/1:0,50:50:50:555,151,0:1964:0:0	0/1:58,26:26:84:61,0,267:1006:2283:58	0/0:66,0:0:66:0,199,637:0:2576:66	1/1:0,77:77:77:940,232,0:3018:0:0	0/1:36,20:20:56:7,0,196:761:1427:36	1/1:0,31:31:31:280,93,0:1246:0:0	0/1:30,41:41:71:193,0,114:1607:1166:30	0/0:36,0:0:36:0,108,375:0:1434:36	0/0:93,0:0:93:0,280,1908:0:3647:93	1/1:1,38:38:39:361,87,0:1497:32:1	0/0:174,0:0:174:0,524,1664:0:6864:174	0/0:163,0:0:163:0,491,1635:0:6450:163	0/1:28,21:21:49:38,0,107:847:1113:28	0/0:18,9:9:27:0,14,114:356:703:18	0/0:77,0:0:77:0,232,642:0:3133:77	0/0:163,0:0:163:0,491,1850:0:6533:163	0/0:14,0:0:14:0,42,122:0:561:14	0/0:49,0:0:49:0,148,518:0:1916:49	1/1:1,11:11:12:71,2,0:420:41:1	0/1:20,18:18:38:114,0,83:730:785:20	0/1:25,34:34:59:196,0,66:1366:1009:25	0/1:25,23:23:48:146,0,99:926:990:25	0/0:89,0:0:89:0,268,869:0:3562:89	0/0:72,0:0:72:0,217,667:0:2896:72	0/0:71,0:0:71:0,214,801:0:2768:71	0/0:171,0:0:171:0,515,1605:0:6743:171	0/0:8,0:0:8:0,24,71:0:311:8	0/0:93,0:0:93:0,280,901:0:3648:93	0/1:19,15:15:34:17,0,100:597:767:19	0/1:55,42:42:97:151,0,245:1669:2194:55	0/0:105,0:0:105:0,316,1161:0:4167:105	0/1:25,19:19:44:231,0,453:771:988:25	1/1:0,50:50:50:573,151,0:1980:0:0	0/0:6,2:2:8:0,7,35:82:246:6	1/1:0,65:65:65:718,196,0:2597:0:0	0/0:81,0:0:81:0,244,823:0:3231:81	0/0:45,0:0:45:0,135,553:0:1721:45	0/0:74,0:0:74:0,223,766:0:2960:74	0/0:147,0:0:147:0,443,1431:0:5850:147	0/1:16,11:11:27:35,0,88:439:644:16	0/1:16,23:23:39:141,0,51:902:625:16	1/1:0,32:32:32:376,96,0:1249:0:0	0/1:10,15:15:25:88,0,62:589:402:10	0/1:34,22:22:56:59,0,153:864:1332:34	0/1:95,86:86:181:339,0,432:3397:3809:95	0/1:65,20:20:85:33,0,364:804:2582:65	0/1:21,24:24:45:180,0,87:972:840:21	0/1:24,15:15:39:44,0,116:589:945:24	1/1:0,36:36:36:331,108,0:1447:0:0	1/1:0,22:22:22:244,66,0:884:0:0	0/0:54,0:0:54:0,163,658:0:2140:54	1/1:0,4:4:4:54,12,0:160:0:0	0/0:25,0:0:25:0,75,605:0:953:25	0/1:55,62:62:117:304,0,162:2484:2212:55	1/1:0,49:49:49:516,148,0:1929:0:0	0/0:119,0:0:119:0,358,1099:0:4747:119	0/0:68,0:0:68:0,205,653:0:2707:68	0/0:6,0:0:6:0,18,49:0:233:6	0/1:35,24:24:59:32,0,162:962:1388:35	0/0:49,0:0:49:0,148,443:0:1950:49	0/1:21,17:17:38:73,0,57:684:857:21	0/1:15,13:13:28:63,0,127:485:584:15	0/0:59,0:0:59:0,178,581:0:2323:59	0/1:52,54:54:106:223,0,240:2131:2116:52	0/0:43,0:0:43:0,129,427:0:1712:43	0/0:37,18:18:55:0,10,194:687:1481:37	0/0:90,0:0:90:0,271,999:0:3598:90	0/0:75,0:0:75:0,226,743:0:3023:75	0/1:26,62:62:88:276,0,122:2470:1050:26	1/1:0,26:26:26:234,78,0:1041:0:0	1/1:32,60:60:92:340,3,0:2397:1273:32	0/0:37,0:0:38:0,111,516:0:1433:37	0/0:104,0:0:104:0,313,1016:0:4116:104	1/1:0,45:45:47:544,135,0:1791:0:0	0/0:58,0:0:58:0,175,483:0:2370:58	0/1:15,24:24:39:100,0,69:917:602:15	0/0:12,0:0:12:0,36,157:0:479:12	1/1:0,31:31:31:305,93,0:1207:0:0	0/1:20,17:17:37:25,0,88:642:820:20	0/1:52,38:38:90:73,0,237:1502:2078:52	0/0:16,0:0:16:0,48,120:0:635:16	0/1:5,6:6:11:22,0,5:238:178:5	1/1:6,12:12:18:48,9,0:484:242:6	1/1:1,47:47:48:486,115,0:1889:32:1	0/0:15,4:4:19:0,22,146:164:602:15	0/0:91,0:0:91:0,274,991:0:3690:91	0/0:62,0:0:62:0,187,635:0:2457:62	1/1:0,73:73:73:698,220,0:2942:0:0	0/0:160,1:1:161:0,476,1537:41:6377:160	0/0:79,0:0:79:0,238,870:0:3152:79	0/0:46,0:0:46:0,138,403:0:1827:46	0/0:37,0:0:37:0,111,465:0:1485:37	0/1:51,26:26:77:18,0,226:1046:2025:51	0/1:16,15:15:31:78,0,36:590:656:16	0/0:33,2:2:35:0,40,675:69:1249:33
29377349	4071651	29377349_4071651	T	C	268808	.	AB=0.483876;ABP=46.5663;AC=80;AF=0.373994;AN=222;AO=17505;CIGAR=1X;DP=219477;DPB=92522;DPRA=0.935998;EPP=118.528;EPPR=597.108;GTI=54;LEN=1;MEANALT=1.00784;MQM=13.0774;MQMR=11.3595;NS=2112;NUMALT=1;ODDS=0.0146706;PAIRED=0.853699;PAIREDR=0.896624;PAO=0;PQA=0;PQR=0;PRO=0;PROBE=SNP|RAPIDGENOMICS_3404_06353||SNP|RAPIDGENOMICS_3404_06354||SNP|RAPIDGENOMICS_3404_06355||SNP|RAPIDGENOMICS_3404_06356;QA=692452;QR=2359009;RO=58950;RPL=9684;RPP=433.555;RPPR=897.575;RPR=7821;RUN=1;SAF=9650;SAP=402.698;SAR=7855;SRF=32040;SRP=972.415;SRR=26910;TYPE=snp;technology.illumina=1	GT:AD:AO:DP:PL:QA:QR:RO	0/0:36,0:0:36:0,108,295:0:1414:36	0/0:29,0:0:29:0,87,289:0:1149:29	0/0:21,0:0:21:0,63,216:0:827:21	0/0:52,0:0:52:0,157,473:0:2098:52	1/1:0,30:30:30:398,90,0:1196:0:0	0/0:47,10:10:57:0,10,362:410:1915:47	0/1:10,14:14:24:172,0,169:562:396:10	0/0:2,0:0:2:0,6,15:0:78:2	1/1:0,101:101:101:943,304,0:4058:0:0	1/1:0,122:122:122:1078,367,0:4906:0:0	1/1:3,11:11:14:67,18,0:437:123:3	0/0:94,0:0:94:0,283,1045:0:3756:94	0/1:57,24:24:81:11,0,320:972:2267:57	0/0:63,0:0:63:0,190,652:0:2490:63	0/1:30,30:30:60:93,0,108:1206:1181:30	0/1:42,44:44:86:234,0,98:1719:1688:42	0/1:20,12:12:32:144,0,338:470:795:20	1/1:0,70:70:70:645,211,0:2793:0:0	0/1:46,41:41:87:143,0,141:1646:1860:46	0/0:86,1:1:87:0,231,751:41:3485:86	1/1:0,117:117:117:1210,352,0:4689:0:0	0/0:37,12:12:49:0,45,250:492:1495:37	1/1:0,43:43:43:452,129,0:1719:0:0	0/1:51,82:82:133:566,0,165:3294:2042:51	0/0:33,0:0:33:0,99,301:0:1309:33	0/0:80,0:0:80:0,241,1591:0:3119:80	1/1:3,69:69:72:615,135,0:2754:114:3	0/0:92,0:0:92:0,277,830:0:3705:92	0/0:152,0:0:152:0,458,1571:0:6199:152	0/1:27,13:13:40:27,0,179:529:1067:27	0/1:17,33:33:50:169,0,37:1333:684:17	0/0:80,0:0:80:0,241,777:0:3196:80	0/0:164,0:0:164:0,494,1817:0:6598:164	0/0:36,0:0:36:0,108,337:0:1440:36	0/0:29,0:0:29:0,87,267:0:1145:29	0/1:19,12:12:31:20,0,223:483:771:19	0/1:24,21:21:45:63,0,68:849:966:24	0/1:37,50:50:87:221,0,88:2014:1509:37	0/1:45,47:47:92:175,0,207:1923:1802:45	0/0:90,0:0:90:0,271,1084:0:3656:90	0/0:130,0:0:130:0,391,1155:0:5233:130	0/0:93,0:0:93:0,280,847:0:3634:93	0/0:150,0:0:150:0,452,1407:0:6009:150	0/0:13,0:0:13:0,39,106:0:505:13	0/0:114,0:0:114:0,343,1034:0:4608:114	1/1:8,16:16:24:70,3,0:656:324:8	0/1:42,47:47:89:218,0,257:1905:1701:42	0/0:86,0:0:86:0,259,886:0:3435:86	0/1:34,25:25:59:275,0,708:997:1343:34	1/1:0,64:64:64:574,193,0:2537:0:0	0/0:10,2:2:12:0,20,89:82:410:10	1/1:0,20:20:20:254,60,0:808:0:0	0/0:88,0:0:89:0,265,955:0:3552:88	0/0:53,0:0:53:0,160,764:0:2080:53	0/0:60,0:0:60:0,181,633:0:2330:60	0/0:138,4:4:142:0,385,1305:156:5570:138	0/0:33,16:16:49:0,9,192:652:1340:33	0/1:11,21:21:32:152,0,15:857:431:11	1/1:0,37:37:37:372,111,0:1474:0:0	0/1:11,18:18:29:100,0,21:734:428:11	0/1:25,16:16:41:41,0,158:652:1003:25	0/1:121,71:71:192:161,0,632:2878:4878:121	0/0:55,28:28:83:0,5,404:1129:2228:55	0/1:44,35:35:79:110,0,185:1392:1783:44	0/1:20,23:23:43:117,0,85:908:816:20	1/1:0,75:75:75:695,226,0:3029:0:0	1/1:0,24:24:24:233,72,0:968:0:0	0/0:47,0:0:47:0,141,447:0:1860:47	1/1:0,5:5:5:64,15,0:196:0:0	0/0:22,1:1:23:0,37,399:32:881:22	0/0:71,13:13:84:0,121,606:521:2894:71	1/1:0,63:63:63:714,190,0:2532:0:0	0/0:103,0:0:103:0,310,893:0:4156:103	0/0:90,0:0:90:0,271,868:0:3576:90	0/0:14,0:0:14:0,42,144:0:574:14	0/1:17,21:21:38:77,0,40:843:671:17	0/0:48,0:0:48:0,144,451:0:1916:48	0/1:12,4:4:16:29,0,114:164:467:12	0/1:18,14:14:32:105,0,144:570:717:18	0/0:90,0:0:90:0,271,839:0:3638:90	0/1:62,81:81:143:296,0,145:3257:2486:62	0/0:48,0:0:48:0,144,520:0:1893:48	0/1:19,10:10:29:0,0,154:406:743:19	0/0:87,0:0:87:0,262,821:0:3500:87	0/0:127,0:0:127:0,382,1265:0:5156:127	0/1:45,76:76:121:372,0,7:3009:1803:45	1/1:0,33:33:33:294,99,0:1335:0:0	0/1:57,73:73:130:334,0,163:2950:2290:57	0/0:40,0:0:40:0,120,625:0:1613:40	0/0:177,0:0:177:0,533,1942:0:7138:177	1/1:0,45:45:45:517,135,0:1748:0:0	0/0:42,0:0:42:0,126,385:0:1691:42	0/0:26,8:8:34:0,28,191:312:1039:26	./.:.:.:.:.:.:.:.	1/1:0,49:49:49:546,148,0:1905:0:0	0/1:16,12:12:28:41,0,139:474:648:16	0/1:37,41:41:78:150,0,154:1633:1492:37	0/0:12,0:0:12:0,36,152:0:479:12	1/1:7,13:13:20:193,4,0:521:274:7	1/1:9,27:27:36:165,8,0:1103:360:9	1/1:0,38:38:38:419,114,0:1520:0:0	0/1:22,6:6:28:26,0,135:238:894:22	0/0:54,0:0:54:0,163,499:0:2184:54	0/0:24,0:0:24:0,72,213:0:971:24	1/1:1,72:72:73:742,187,0:2862:37:1	0/0:99,2:2:101:0,284,960:63:4007:99	0/0:66,0:0:66:0,199,714:0:2639:66	0/0:24,0:0:24:0,72,248:0:953:24	0/0:18,0:0:19:0,54,167:0:711:18	0/1:46,27:27:73:36,0,204:1073:1854:46	1/1:5,9:9:14:82,5,0:369:201:5	0/0:58,0:0:58:0,175,1018:0:2311:58
29377349	4071675	29377349_4071675	A	C	277142	.	AB=0.481841;ABP=60.1851;AC=83;AF=0.37678;AN=222;AO=18073;CIGAR=1X;DP=224653;DPB=93957;DPRA=0.939892;EPP=175.738;EPPR=813.257;GTI=28;LEN=1;MEANALT=1.00684;MQM=13.0492;MQMR=11.3239;NS=2112;NUMALT=1;ODDS=0.00254689;PAIRED=0.852708;PAIREDR=0.891465;PAO=0;PQA=0;PQR=0;PRO=0;PROBE=SNP|RAPIDGENOMICS_3404_06353||SNP|RAPIDGENOMICS_3404_06354||SNP|RAPIDGENOMICS_3404_06355||SNP|RAPIDGENOMICS_3404_06356;QA=713750;QR=2374037;RO=59833;RPL=9290;RPP=33.8948;RPPR=43.2514;RPR=8783;RUN=1;SAF=9867;SAP=334.495;SAR=8206;SRF=33284;SRP=1649.23;SRR=26549;TYPE=snp;technology.illumina=1	GT:AD:AO:DP:PL:QA:QR:RO	0/0:58,0:0:58:0,175,574:0:2326:58	0/0:22,0:0:22:0,66,213:0:856:22	0/0:15,0:0:15:0,45,127:0:603:15	0/0:49,0:0:49:0,148,449:0:1917:49	1/1:0,30:30:30:406,90,0:1187:0:0	0/0:52,7:7:59:0,93,486:287:2057:52	0/1:10,16:16:26:185,0,136:638:401:10	0/0:2,0:0:2:0,6,15:0:82:2	1/1:0,107:107:107:1026,322,0:4247:0:0	1/1:0,126:126:126:1113,379,0:5073:0:0	1/1:3,11:11:14:68,18,0:443:123:3	0/0:86,0:0:86:0,259,915:0:3403:86	0/1:58,23:23:81:1,0,268:927:2316:58	0/0:63,0:0:63:0,190,654:0:2511:63	0/1:44,34:34:78:120,0,169:1371:1726:44	0/1:42,49:49:91:270,0,93:1957:1709:42	0/1:24,18:18:42:228,0,413:694:934:24	1/1:0,71:71:71:661,214,0:2805:0:0	0/1:45,42:42:87:139,0,129:1710:1757:45	0/0:97,1:1:98:0,265,826:37:3856:97	1/1:0,110:110:110:1171,331,0:4399:0:0	0/0:34,11:11:45:0,40,258:451:1368:34	1/1:3,43:43:46:404,116,0:1705:123:3	0/1:66,83:83:149:526,0,307:3309:2620:66	0/0:38,0:0:38:0,114,323:0:1541:38	0/0:81,0:0:81:0,244,1592:0:3085:81	1/1:4,78:78:82:807,210,0:3072:155:4	0/0:100,0:0:100:0,301,911:0:3967:100	0/0:157,0:0:157:0,473,1568:0:6266:157	0/1:25,17:17:42:41,0,132:624:979:25	0/1:16,30:30:46:148,0,33:1183:652:16	0/0:72,0:0:72:0,217,693:0:2842:72	0/0:151,0:0:151:0,455,1679:0:6013:151	0/0:32,0:0:32:0,96,316:0:1291:32	0/0:27,0:0:27:0,81,260:0:1077:27	0/1:19,11:11:30:15,0,224:417:762:19	0/1:24,11:11:35:8,0,98:451:984:24	0/1:37,47:47:84:261,0,95:1883:1490:37	0/1:45,58:58:103:274,0,162:2354:1803:45	0/0:83,0:0:83:0,250,962:0:3337:83	0/0:125,0:0:125:0,376,1103:0:5006:125	0/0:95,0:0:95:0,286,869:0:3771:95	0/0:144,0:0:144:0,433,1310:0:5800:144	0/0:15,0:0:15:0,45,126:0:593:15	0/0:120,0:0:120:0,361,1125:0:4835:120	1/1:6,21:21:27:115,11,0:834:238:6	0/1:40,45:45:85:204,0,235:1837:1556:40	0/0:96,0:0:96:0,289,988:0:3760:96	0/1:34,26:26:60:324,0,662:1013:1283:34	1/1:0,56:56:56:504,169,0:2253:0:0	0/0:10,2:2:12:0,20,89:82:406:10	1/1:0,17:17:17:222,51,0:675:0:0	0/0:91,0:0:91:0,274,975:0:3632:91	0/0:52,0:0:52:0,157,718:0:2015:52	0/0:70,0:0:70:0,211,868:0:2784:70	0/0:142,6:6:148:0,392,1346:237:5644:142	0/1:44,29:29:73:60,0,197:1170:1796:44	1/1:11,24:24:35:203,17,0:967:447:11	1/1:0,49:49:49:484,148,0:1946:0:0	1/1:8,16:16:24:93,4,0:644:328:8	0/0:21,8:8:29:0,2,114:314:844:21	0/1:149,66:66:215:24,0,782:2621:5876:149	0/1:62,29:29:91:1,0,427:1181:2512:62	0/1:37,30:30:68:110,0,147:1208:1505:37	0/1:20,30:30:50:181,0,57:1213:798:20	1/1:0,82:82:82:750,247,0:3318:0:0	1/1:0,28:28:28:262,84,0:1130:0:0	0/0:60,0:0:60:0,181,577:0:2369:60	1/1:0,4:4:4:57,12,0:164:0:0	0/0:18,1:1:19:0,16,342:41:712:18	0/0:66,10:10:76:0,129,595:366:2670:66	1/1:0,54:54:54:619,163,0:2163:0:0	0/0:104,0:0:104:0,313,902:0:4109:104	0/0:87,0:0:87:0,262,825:0:3467:87	0/0:15,0:0:15:0,45,155:0:585:15	1/1:15,25:25:40:114,2,0:986:576:15	0/0:49,1:1:50:0,120,426:37:1983:49	0/1:11,4:4:15:32,0,107:164:443:11	0/1:21,9:9:30:19,0,171:355:823:21	0/0:88,0:0:88:0,265,849:0:3515:88	0/1:72,72:72:144:204,0,218:2901:2878:72	0/0:43,0:0:43:0,129,458:0:1719:43	0/1:22,11:11:33:2,0,168:451:880:22	0/0:81,0:0:81:0,244,723:0:3280:81	0/0:134,0:0:134:0,403,1374:0:5402:134	1/1:47,84:84:131:412,7,0:3344:1855:47	1/1:0,27:27:27:246,81,0:1099:0:0	0/1:66,73:73:139:314,0,208:2964:2663:66	0/0:47,0:0:47:0,141,701:0:1866:47	0/0:184,0:0:184:0,554,1989:0:7301:184	1/1:0,49:49:49:506,148,0:1944:0:0	0/0:38,0:0:38:0,114,351:0:1492:38	0/0:31,7:7:38:0,54,354:283:1251:31	./.:.:.:.:.:.:.:.	1/1:0,61:61:61:718,184,0:2429:0:0	0/1:15,12:12:27:44,0,83:479:570:15	0/1:38,46:46:84:173,0,127:1874:1488:38	0/0:14,0:0:14:0,42,166:0:570:14	1/1:7,12:12:19:168,1,0:488:264:7	0/1:12,24:24:36:134,0,21:962:488:12	1/1:0,48:48:48:483,144,0:1859:0:0	0/1:19,6:6:25:30,0,117:232:771:19	0/0:51,0:0:51:0,154,475:0:2048:51	0/0:24,0:0:24:0,72,214:0:932:24	1/1:1,76:76:77:790,202,0:3041:32:1	0/0:114,1:1:115:0,336,1178:41:4565:114	0/0:71,0:0:71:0,214,720:0:2887:71	0/0:29,0:0:29:0,87,285:0:1093:29	0/0:23,0:0:23:0,69,214:0:925:23	0/1:49,28:28:77:59,0,237:1112:1943:49	0/1:6,7:7:13:51,0,6:287:242:6	0/0:66,0:0:66:0,199,1074:0:2583:66
29377349	4071714	29377349_4071714	T	C	272921	.	AB=0.485481;ABP=37.3745;AC=81;AF=0.377633;AN=224;AO=17213;CIGAR=1X;DP=210316;DPB=86348;DPRA=0.945343;EPP=49.1855;EPPR=34.9884;GTI=53;LEN=1;MEANALT=1.00979;MQM=13.1061;MQMR=11.3856;NS=2112;NUMALT=1;ODDS=0.00365668;PAIRED=0.847209;PAIREDR=0.88786;PAO=0;PQA=0;PQR=0;PRO=0;PROBE=SNP|RAPIDGENOMICS_3404_06353||SNP|RAPIDGENOMICS_3404_06354||SNP|RAPIDGENOMICS_3404_06355||SNP|RAPIDGENOMICS_3404_06356;QA=682828;QR=2161032;RO=54637;RPL=7902;RPP=253.46;RPPR=4392.26;RPR=9311;RUN=1;SAF=9495;SAP=401.367;SAR=7718;SRF=31366;SRP=2607.37;SRR=23271;TYPE=snp;technology.illumina=1	GT:AD:AO:DP:PL:QA:QR:RO	0/0:42,0:0:42:0,126,443:0:1674:42	0/0:19,0:0:19:0,57,184:0:721:19	0/0:18,0:0:18:0,54,160:0:688:18	0/0:52,0:0:52:0,157,539:0:2074:52	1/1:0,23:23:23:375,69,0:874:0:0	0/0:62,5:5:67:0,132,576:201:2441:62	0/1:12,14:14:26:165,0,188:561:492:12	0/1:4,1:1:5:6,0,38:22:155:4	1/1:0,101:101:101:1037,304,0:4034:0:0	1/1:0,108:108:108:955,325,0:4320:0:0	1/1:3,9:9:12:47,3,0:351:123:3	0/0:83,0:0:83:0,250,863:0:3217:83	0/0:64,12:12:76:0,120,447:480:2489:64	0/0:49,0:0:49:0,148,536:0:1919:49	0/1:42,33:33:75:137,0,160:1340:1673:42	0/1:33,62:62:95:365,0,54:2468:1321:33	0/1:21,13:13:34:210,0,376:533:838:21	1/1:0,57:57:57:502,172,0:2310:0:0	0/1:28,25:25:53:47,0,74:959:1099:28	0/0:77,1:1:78:0,206,657:32:3004:77	1/1:0,97:97:97:947,292,0:3842:0:0	0/0:24,9:9:33:0,22,181:369:980:24	1/1:0,43:43:43:370,129,0:1647:0:0	0/1:47,70:70:117:508,0,201:2829:1879:47	0/0:21,0:0:21:0,63,211:0:837:21	0/0:73,1:1:74:0,182,1326:41:2892:73	1/1:0,84:84:84:1006,253,0:3354:0:0	0/0:86,0:0:86:0,259,794:0:3444:86	0/0:139,0:0:139:0,418,1335:0:5540:139	0/1:26,15:15:41:14,0,168:592:1006:26	0/1:15,25:25:40:114,0,21:972:611:15	0/0:65,0:0:65:0,196,589:0:2537:65	0/0:116,0:0:116:0,349,1249:0:4580:116	0/0:31,0:0:31:0,93,356:0:1213:31	0/0:26,0:0:26:0,78,242:0:1023:26	0/1:14,10:10:24:18,0,200:398:574:14	0/1:13,20:20:33:84,0,3:803:525:13	0/1:36,30:30:66:173,0,128:1216:1440:36	0/1:39,56:56:95:287,0,131:2280:1519:39	0/0:70,1:1:71:0,205,784:41:2815:70	0/0:133,0:0:133:0,400,1190:0:5266:133	0/0:69,0:0:69:0,208,679:0:2709:69	0/0:142,0:0:142:0,427,1384:0:5679:142	0/0:17,0:0:17:0,51,137:0:666:17	0/0:95,0:0:95:0,286,890:0:3779:95	0/1:9,20:20:29:88,0,0:812:342:9	0/1:28,46:46:74:251,0,120:1865:1103:28	0/0:89,0:0:89:0,268,965:0:3536:89	0/1:30,26:26:56:346,0,514:1041:1166:30	1/1:0,48:48:48:458,144,0:1942:0:0	0/0:10,2:2:12:0,19,88:82:406:10	1/1:0,12:12:12:162,36,0:492:0:0	0/0:100,0:0:100:0,301,1015:0:3941:100	0/0:45,0:0:45:0,135,671:0:1736:45	0/0:62,0:0:62:0,187,758:0:2466:62	0/0:144,6:6:150:0,398,1343:242:5577:144	0/1:34,32:32:66:110,0,145:1304:1358:34	1/1:12,24:24:36:141,9,0:967:478:12	1/1:0,41:41:41:392,123,0:1642:0:0	1/1:3,20:20:23:177,45,0:787:123:3	0/0:26,5:5:31:0,48,188:191:1012:26	0/1:159,64:64:223:15,0,803:2570:6290:159	0/1:62,28:28:90:15,0,431:1132:2503:62	0/1:43,24:24:67:11,0,243:968:1743:43	0/1:25,20:20:45:95,0,128:807:1012:25	1/1:0,83:83:83:760,250,0:3324:0:0	1/1:0,39:39:39:315,117,0:1568:0:0	0/0:58,0:0:58:0,175,524:0:2289:58	1/1:0,5:5:5:86,15,0:205:0:0	0/0:15,1:1:16:0,24,258:24:594:15	0/0:56,7:7:63:0,132,542:283:2253:56	1/1:0,52:52:52:568,157,0:2069:0:0	0/0:87,0:0:87:0,262,813:0:3402:87	0/0:83,0:0:83:0,250,795:0:3340:83	0/0:15,0:0:15:0,45,156:0:579:15	1/1:19,31:31:50:150,6,0:1208:692:19	0/0:40,1:1:41:0,93,335:41:1567:40	0/1:11,4:4:15:30,0,102:155:437:11	0/1:18,7:7:25:31,0,136:287:703:18	0/0:65,0:0:65:0,196,657:0:2604:65	0/1:55,66:66:121:233,0,132:2624:2127:55	0/0:51,0:0:51:0,154,529:0:1997:51	0/1:22,19:19:41:42,0,147:737:871:22	0/0:70,0:0:70:0,211,639:0:2750:70	0/0:91,0:0:91:0,274,933:0:3531:91	0/1:49,82:82:131:462,0,9:3263:1936:49	1/1:0,22:22:22:185,66,0:879:0:0	0/1:61,54:54:115:184,0,222:2184:2453:61	0/0:52,0:0:52:0,157,812:0:2067:52	0/0:144,0:0:144:0,433,1564:0:5619:144	1/1:0,45:45:45:456,135,0:1817:0:0	0/0:39,0:0:39:0,117,418:0:1508:39	0/0:36,8:8:44:0,60,382:315:1406:36	0/0:4,0:0:4:0,12,32:0:164:4	1/1:0,72:72:72:880,217,0:2851:0:0	0/1:11,16:16:27:97,0,17:647:447:11	0/1:38,46:46:84:133,0,131:1877:1503:38	0/0:14,0:0:14:0,42,167:0:552:14	1/1:6,14:14:20:205,9,0:565:219:6	0/1:16,29:29:45:140,0,28:1172:648:16	1/1:0,42:42:42:419,126,0:1593:0:0	0/0:30,7:7:37:0,15,188:283:1201:30	0/0:34,0:0:34:0,102,267:0:1364:34	0/0:35,0:0:35:0,105,314:0:1386:35	1/1:0,66:66:66:672,199,0:2662:0:0	0/0:111,1:1:112:0,327,1237:41:4414:111	0/0:66,0:0:66:0,199,664:0:2536:66	0/0:24,0:0:24:0,72,236:0:966:24	0/0:16,0:0:16:0,48,139:0:630:16	0/1:46,18:18:64:24,0,184:705:1837:46	1/1:6,12:12:18:85,9,0:488:246:6	0/0:53,0:0:53:0,160,1026:0:2090:53
29377349	4071797	29377349_4071797	A	G	208702	.	AB=0.476883;ABP=68.4692;AC=77;AF=0.374613;AN=224;AO=12319;CIGAR=1X;DP=148194;DPB=55258;DPRA=0.938785;EPP=51.2253;EPPR=1643.64;GTI=53;LEN=1;MEANALT=1.00297;MQM=13.7779;MQMR=11.7441;NS=2112;NUMALT=1;ODDS=0.0108424;PAIRED=0.840084;PAIREDR=0.903072;PAO=0;PQA=0;PQR=0;PRO=0;PROBE=SNP|RAPIDGENOMICS_3404_06353||SNP|RAPIDGENOMICS_3404_06354||SNP|RAPIDGENOMICS_3404_06355||SNP|RAPIDGENOMICS_3404_06356;QA=487890;QR=1410979;RO=35583;RPL=5315;RPP=505.86;RPPR=2151.14;RPR=7004;RUN=1;SAF=6298;SAP=16.5353;SAR=6021;SRF=19507;SRP=721.389;SRR=16076;TYPE=snp;technology.illumina=1	GT:AD:AO:DP:PL:QA:QR:RO	0/0:50,0:0:50:0,151,576:0:2013:50	0/0:9,0:0:9:0,27,89:0:356:9	0/0:6,0:0:6:0,18,58:0:242:6	0/0:47,0:0:47:0,141,563:0:1874:47	1/1:0,14:14:14:207,42,0:557:0:0	0/0:37,10:10:47:0,23,213:410:1465:37	0/1:12,4:4:16:42,0,161:164:483:12	0/1:4,4:4:8:21,0,53:160:156:4	1/1:0,66:66:66:731,199,0:2611:0:0	1/1:0,66:66:66:615,199,0:2651:0:0	0/0:7,2:2:9:0,5,51:82:274:7	0/0:43,0:0:43:0,129,393:0:1719:43	0/0:35,5:5:40:0,74,247:201:1405:35	0/0:18,0:0:18:0,54,188:0:721:18	0/0:46,12:12:58:0,4,318:480:1847:46	0/1:25,47:47:72:285,0,44:1851:998:25	0/1:20,20:20:40:389,0,382:793:807:20	1/1:0,44:44:44:424,132,0:1736:0:0	0/1:19,14:14:33:40,0,101:570:743:19	0/0:47,0:0:47:0,141,468:0:1881:47	1/1:0,54:54:54:634,163,0:2155:0:0	0/0:18,3:3:21:0,38,207:123:734:18	1/1:0,35:35:35:329,105,0:1423:0:0	0/1:54,35:35:89:52,0,289:1427:2133:54	0/0:33,0:0:33:0,99,292:0:1336:33	0/0:57,0:0:57:0,172,1052:0:2200:57	1/1:0,48:48:48:609,144,0:1905:0:0	0/0:59,0:0:59:0,178,539:0:2348:59	0/0:58,0:0:58:0,175,605:0:2338:58	0/1:26,16:16:42:40,0,108:638:980:26	0/1:11,6:6:17:14,0,76:242:451:11	0/0:47,0:0:47:0,141,433:0:1833:47	0/0:84,0:0:84:0,253,846:0:3309:84	0/0:29,0:0:29:0,87,344:0:1140:29	0/0:14,0:0:14:0,42,134:0:539:14	1/1:2,5:5:7:34,4,0:205:82:2	0/1:18,23:23:41:99,0,23:898:695:18	0/1:11,24:24:35:289,0,10:941:437:11	0/1:20,26:26:46:168,0,48:1050:808:20	0/0:38,0:0:38:0,114,371:0:1514:38	0/0:29,0:0:29:0,87,306:0:1121:29	0/0:51,0:0:51:0,154,579:0:2020:51	0/0:98,0:0:98:0,295,984:0:3886:98	0/0:11,0:0:11:0,33,91:0:447:11	0/0:49,0:0:49:0,148,420:0:1925:49	0/1:9,7:7:16:27,0,66:287:369:9	1/1:12,32:32:44:268,3,0:1300:484:12	0/0:67,0:0:67:0,202,686:0:2699:67	0/1:21,22:22:43:287,0,227:890:803:21	1/1:0,26:26:26:341,78,0:1049:0:0	1/1:0,3:3:3:25,9,0:123:0:0	1/1:0,9:9:9:95,27,0:355:0:0	0/0:95,0:0:95:0,286,999:0:3839:95	0/0:34,0:0:34:0,102,563:0:1340:34	0/0:37,0:0:37:0,111,468:0:1489:37	0/0:75,4:4:79:0,206,651:164:2923:75	0/1:25,32:32:57:173,0,109:1299:1013:25	0/1:21,18:18:39:65,0,59:738:824:21	1/1:0,15:15:15:141,45,0:575:0:0	1/1:4,12:12:16:69,8,0:484:164:4	0/0:18,3:3:21:0,38,132:96:709:18	0/0:100,32:32:132:0,21,518:1280:4012:100	0/1:15,24:24:39:147,0,19:957:607:15	0/1:17,4:4:21:1,0,141:155:679:17	0/1:21,31:31:52:205,0,56:1210:853:21	1/1:3,29:29:32:249,74,0:1181:119:3	1/1:0,30:30:30:246,90,0:1203:0:0	0/0:34,0:0:34:0,102,305:0:1326:34	1/1:0,7:7:7:103,21,0:287:0:0	0/0:16,1:1:17:0,14,315:37:607:16	0/1:29,13:13:42:1,0,162:533:1157:29	1/1:0,46:46:46:514,138,0:1842:0:0	0/0:57,0:0:57:0,172,577:0:2270:57	0/0:61,0:0:61:0,184,541:0:2397:61	0/0:9,0:0:9:0,27,109:0:369:9	0/1:19,25:25:44:121,0,19:1008:747:19	0/0:27,1:1:28:0,54,234:41:1064:27	0/1:5,11:11:16:141,0,13:451:205:5	0/1:14,7:7:21:39,0,144:279:566:14	0/0:40,0:0:40:0,120,420:0:1610:40	0/1:46,24:24:70:42,0,172:967:1848:46	0/0:27,0:0:27:0,81,235:0:1076:27	0/1:16,15:15:31:43,0,67:615:652:16	0/0:63,0:0:63:0,190,651:0:2527:63	0/0:37,0:0:37:0,111,313:0:1508:37	0/1:24,37:37:61:244,0,20:1482:959:24	1/1:0,13:13:13:115,39,0:529:0:0	0/1:38,15:15:53:42,0,194:589:1515:38	0/0:38,0:0:38:0,114,552:0:1492:38	0/0:76,0:0:76:0,229,754:0:3011:76	1/1:0,42:42:42:414,126,0:1690:0:0	0/0:51,0:0:51:0,154,594:0:1984:51	0/0:31,9:9:40:0,37,364:361:1223:31	0/0:4,0:0:4:0,12,32:0:164:4	1/1:0,60:60:60:768,181,0:2400:0:0	0/1:12,9:9:21:41,0,64:369:483:12	0/1:19,26:26:45:115,0,48:1062:766:19	0/0:12,0:0:12:0,36,120:0:492:12	0/1:4,5:5:9:49,0,5:205:146:4	0/0:14,8:8:22:0,1,59:328:570:14	1/1:0,29:29:29:278,87,0:1152:0:0	0/0:17,2:2:19:0,41,164:82:689:17	0/0:21,0:0:21:0,63,223:0:843:21	0/0:28,0:0:28:0,84,311:0:1132:28	1/1:0,43:43:43:450,129,0:1682:0:0	0/0:80,0:0:80:0,241,863:0:3238:80	0/0:31,0:0:31:0,93,322:0:1203:31	0/0:22,0:0:22:0,66,222:0:898:22	0/0:24,0:0:24:0,72,220:0:951:24	0/1:24,21:21:45:107,0,107:823:962:24	0/1:5,7:7:12:35,0,63:283:191:5	0/0:40,0:0:40:0,120,690:0:1532:40
29377349	4071838	29377349_4071838	G	A	200828	.	AB=0.479424;ABP=53.3202;AC=78;AF=0.378638;AN=224;AO=12042;CIGAR=1X;DP=141415;DPB=52802;DPRA=0.952597;EPP=9.93766;EPPR=1508.77;GTI=47;LEN=1;MEANALT=1.00787;MQM=14.3117;MQMR=11.8632;NS=2112;NUMALT=1;ODDS=0.0100519;PAIRED=0.831091;PAIREDR=0.904879;PAO=0;PQA=0;PQR=0;PRO=0;PROBE=SNP|RAPIDGENOMICS_3404_06353||SNP|RAPIDGENOMICS_3404_06354||SNP|RAPIDGENOMICS_3404_06355||SNP|RAPIDGENOMICS_3404_06356;QA=472866;QR=1356892;RO=34062;RPL=6579;RPP=227.597;RPPR=1652.07;RPR=5463;RUN=1;SAF=6224;SAP=32.7343;SAR=5818;SRF=17117;SRP=4.8963;SRR=16945;TYPE=snp;technology.illumina=1	GT:AD:AO:DP:PL:QA:QR:RO	0/0:37,0:0:37:0,111,383:0:1496:37	0/0:8,0:0:8:0,24,78:0:324:8	0/0:1,0:0:1:0,3,9:0:32:1	0/0:48,0:0:48:0,144,612:0:1907:48	1/1:0,14:14:14:243,42,0:530:0:0	0/0:32,9:9:41:0,12,198:369:1296:32	0/1:10,4:4:14:102,0,90:156:398:10	0/1:3,7:7:10:65,0,17:255:110:3	1/1:0,42:42:42:445,126,0:1691:0:0	1/1:0,51:51:51:552,154,0:2027:0:0	0/1:7,4:4:11:18,0,40:145:287:7	0/0:50,0:0:50:0,151,435:0:1907:50	0/0:23,4:4:27:0,42,166:164:943:23	0/0:28,0:0:28:0,84,249:0:1128:28	0/1:33,15:15:48:29,0,241:598:1336:33	0/1:40,47:47:87:246,0,101:1877:1601:40	0/1:18,19:19:37:378,0,279:743:707:18	1/1:0,54:54:54:793,163,0:2118:0:0	0/1:20,11:11:31:43,0,123:447:808:20	0/0:32,0:0:32:0,96,328:0:1271:32	1/1:0,45:45:45:520,135,0:1781:0:0	0/0:14,5:5:19:0,13,106:189:570:14	1/1:0,29:29:29:292,87,0:1169:0:0	0/0:42,17:17:59:0,6,244:693:1660:42	0/0:38,0:0:38:0,114,414:0:1513:38	0/0:39,1:1:40:0,79,711:41:1558:39	1/1:0,36:36:36:469,108,0:1415:0:0	0/0:42,0:0:42:0,126,357:0:1681:42	0/0:56,0:0:56:0,169,594:0:2242:56	0/1:18,16:16:34:79,0,75:624:734:18	0/1:13,9:9:22:30,0,75:365:529:13	0/0:44,0:0:44:0,132,411:0:1746:44	0/0:93,0:0:93:0,280,959:0:3741:93	0/0:35,0:0:35:0,105,396:0:1408:35	0/0:18,0:0:18:0,54,151:0:718:18	0/1:6,7:7:13:48,0,52:283:237:6	0/1:26,23:23:49:93,0,88:914:1057:26	0/1:11,23:23:34:257,0,23:897:432:11	0/1:19,34:34:53:253,0,9:1360:775:19	0/0:50,0:0:50:0,151,532:0:2007:50	0/0:38,0:0:38:0,114,408:0:1521:38	0/0:45,0:0:45:0,135,507:0:1772:45	0/0:80,0:0:80:0,241,870:0:3165:80	0/0:8,0:0:8:0,24,61:0:297:8	0/0:42,0:0:42:0,126,345:0:1684:42	0/0:11,2:2:13:0,9,96:78:438:11	1/1:16,51:51:67:400,14,0:2066:629:16	0/0:77,0:0:77:0,232,781:0:3085:77	0/1:19,30:30:49:494,0,188:1172:748:19	1/1:0,26:26:26:360,78,0:1033:0:0	1/1:0,3:3:3:27,9,0:110:0:0	1/1:0,15:15:15:157,45,0:615:0:0	0/0:56,0:0:56:0,169,666:0:2258:56	0/0:26,0:0:26:0,78,437:0:1024:26	0/0:41,0:0:41:0,123,393:0:1673:41	0/0:52,0:0:52:0,157,529:0:2065:52	0/1:22,37:37:59:236,0,78:1442:842:22	0/0:25,8:8:33:0,28,159:328:990:25	1/1:0,14:14:14:170,42,0:566:0:0	0/1:6,9:9:15:40,0,13:361:237:6	0/0:21,6:6:27:0,14,133:219:852:21	0/1:47,40:40:87:258,0,236:1590:1831:47	0/1:13,17:17:30:128,0,31:673:529:13	0/1:13,7:7:20:43,0,94:269:525:13	0/1:15,24:24:39:114,0,51:919:611:15	1/1:0,30:30:30:314,90,0:1186:0:0	1/1:0,14:14:14:118,42,0:548:0:0	0/0:12,0:0:12:0,36,94:0:484:12	1/1:2,4:4:6:21,1,0:164:82:2	0/0:19,0:0:19:0,57,368:0:742:19	0/1:48,24:24:72:38,0,213:980:1919:48	1/1:0,57:57:57:618,172,0:2234:0:0	0/0:61,0:0:61:0,184,672:0:2480:61	0/0:54,0:0:54:0,163,519:0:2180:54	0/0:8,0:0:8:0,24,98:0:324:8	0/1:15,20:20:35:97,0,11:784:607:15	0/0:18,0:0:18:0,54,172:0:711:18	1/1:4,12:12:16:168,18,0:484:160:4	0/1:10,8:8:18:37,0,122:316:406:10	0/0:48,0:0:48:0,144,457:0:1941:48	0/1:25,27:27:52:137,0,51:1061:1017:25	0/0:25,0:0:25:0,75,251:0:968:25	0/1:13,6:6:19:1,0,90:237:533:13	0/0:60,0:0:60:0,181,691:0:2435:60	0/0:31,0:0:31:0,93,325:0:1246:31	0/1:26,15:15:41:51,0,144:600:1031:26	1/1:0,15:15:15:134,45,0:611:0:0	0/1:36,13:13:49:46,0,201:516:1443:36	0/0:18,0:0:18:0,54,273:0:694:18	0/0:55,0:0:55:0,166,570:0:2192:55	1/1:0,33:33:33:340,99,0:1315:0:0	0/0:53,0:0:53:0,160,604:0:2111:53	0/0:23,7:7:30:0,20,235:287:922:23	0/0:2,0:0:2:0,6,17:0:73:2	1/1:0,55:55:55:694,166,0:2188:0:0	0/1:13,15:15:28:88,0,52:593:499:13	0/1:15,24:24:39:145,0,30:954:592:15	0/0:12,1:1:13:0,6,87:41:475:12	1/1:2,6:6:8:82,8,0:214:82:2	0/1:9,6:6:15:3,0,31:246:365:9	1/1:0,29:29:29:316,87,0:1151:0:0	0/0:8,1:1:9:0,19,64:41:307:8	0/0:39,0:0:39:0,117,409:0:1563:39	0/0:35,0:0:35:0,105,419:0:1419:35	1/1:0,33:33:33:342,99,0:1308:0:0	0/0:81,0:0:81:0,244,786:0:3236:81	0/0:31,0:0:31:0,93,379:0:1236:31	0/0:16,0:0:16:0,48,210:0:638:16	0/0:38,0:0:38:0,114,370:0:1523:38	0/1:32,18:18:50:47,0,143:729:1285:32	0/1:5,15:15:20:88,0,42:598:192:5	0/0:26,0:0:26:0,78,471:0:1000:26
29377349	4071893	29377349_4071893	A	G	211233	.	AB=0.468404;ABP=124.449;AC=81;AF=0.377399;AN=224;AO=12612;CIGAR=1X;DP=155886;DPB=63238;DPRA=0.960753;EPP=151.925;EPPR=263.921;GTI=49;LEN=1;MEANALT=1.00198;MQM=14.3631;MQMR=11.6249;NS=2112;NUMALT=1;ODDS=0.0116413;PAIRED=0.825246;PAIREDR=0.895455;PAO=0;PQA=0;PQR=0;PRO=0;PROBE=SNP|RAPIDGENOMICS_3404_06353||SNP|RAPIDGENOMICS_3404_06354||SNP|RAPIDGENOMICS_3404_06355||SNP|RAPIDGENOMICS_3404_06356;QA=501849;QR=1631421;RO=40796;RPL=6549;RPP=43.6774;RPPR=1402.7;RPR=6063;RUN=1;SAF=6702;SAP=111.01;SAR=5910;SRF=19567;SRP=150.038;SRR=21229;TYPE=snp;technology.illumina=1	GT:AD:AO:DP:PL:QA:QR:RO	0/0:67,0:0:67:0,202,680:0:2702:67	0/0:6,0:0:6:0,18,64:0:234:6	0/0:8,0:0:8:0,24,64:0:307:8	0/0:69,0:0:69:0,208,737:0:2799:69	1/1:0,18:18:18:321,54,0:719:0:0	0/1:22,10:10:32:51,0,120:410:862:22	0/1:9,8:8:17:207,0,75:315:351:9	0/1:4,7:7:11:58,0,8:279:160:4	1/1:0,54:54:54:589,163,0:2171:0:0	1/1:0,80:80:80:942,241,0:3227:0:0	0/1:4,5:5:9:40,0,26:205:145:4	0/0:53,0:0:53:0,160,425:0:2109:53	1/1:11,25:25:36:145,18,0:989:438:11	0/0:37,0:0:37:0,111,302:0:1492:37	0/1:31,17:17:48:50,0,259:679:1259:31	0/1:63,63:63:126:290,0,128:2481:2530:63	0/1:16,19:19:35:403,0,239:763:640:16	1/1:0,67:67:67:1008,202,0:2642:0:0	0/1:24,16:16:40:39,0,121:632:948:24	0/0:38,0:0:38:0,114,362:0:1509:38	1/1:0,50:50:50:613,151,0:2034:0:0	0/0:31,10:10:41:0,39,262:406:1250:31	1/1:0,27:27:27:256,81,0:1076:0:0	0/0:60,21:21:81:0,15,358:845:2319:60	0/0:41,0:0:41:0,123,425:0:1652:41	0/0:49,0:0:49:0,148,1035:0:1915:49	1/1:0,44:44:45:523,132,0:1777:0:0	0/0:53,0:0:53:0,160,471:0:2135:53	0/0:64,0:0:64:0,193,684:0:2527:64	0/1:20,32:32:52:161,0,28:1291:800:20	0/1:13,9:9:22:30,0,54:356:525:13	0/0:38,0:0:38:0,114,353:0:1517:38	0/0:111,0:0:111:0,334,1154:0:4451:111	0/0:37,0:0:37:0,111,384:0:1486:37	0/0:35,0:0:35:0,105,352:0:1413:35	0/1:6,11:11:17:58,0,44:439:242:6	0/1:42,22:22:64:19,0,202:890:1704:42	0/1:13,24:24:37:249,0,21:953:514:13	0/1:24,26:26:50:154,0,64:1054:960:24	0/0:83,0:0:83:0,250,829:0:3340:83	0/0:34,0:0:34:0,102,362:0:1366:34	0/0:58,0:0:58:0,175,692:0:2307:58	0/0:91,0:0:91:0,274,992:0:3618:91	0/0:6,0:0:6:0,18,73:0:238:6	0/0:56,0:0:56:0,169,528:0:2266:56	0/1:12,4:4:16:11,0,88:164:465:12	1/1:19,60:60:79:465,20,0:2384:758:19	0/0:75,0:0:75:0,226,706:0:3007:75	0/1:18,34:34:52:602,0,262:1323:682:18	1/1:0,50:50:50:587,151,0:2001:0:0	0/1:4,3:3:7:7,0,11:123:164:4	1/1:0,32:32:32:324,96,0:1282:0:0	0/0:60,0:0:60:0,181,647:0:2414:60	0/0:28,0:0:28:0,84,410:0:1119:28	0/0:57,0:0:57:0,172,543:0:2225:57	0/0:68,0:0:68:0,205,711:0:2674:68	0/1:25,36:36:61:213,0,60:1455:994:25	0/1:18,10:10:28:28,0,91:402:711:18	1/1:0,30:30:30:361,90,0:1185:0:0	0/0:13,1:1:14:0,26,105:41:516:13	0/1:21,9:9:30:15,0,129:361:826:21	0/1:67,45:45:113:205,0,297:1824:2687:67	0/1:16,20:20:36:135,0,38:816:648:16	0/1:10,11:11:21:71,0,68:437:410:10	0/1:21,16:16:37:56,0,82:638:811:21	1/1:0,32:32:32:412,96,0:1277:0:0	1/1:0,19:19:19:166,57,0:748:0:0	0/0:21,0:0:21:0,63,168:0:831:21	1/1:2,6:6:8:35,7,0:246:82:2	0/0:17,0:0:17:0,51,294:0:666:17	0/1:61,31:31:92:58,0,254:1245:2413:61	1/1:0,48:48:48:543,144,0:1922:0:0	0/0:60,0:0:60:0,181,622:0:2405:60	0/0:54,0:0:54:0,163,529:0:2189:54	0/0:4,0:0:4:0,12,35:0:155:4	0/1:16,23:23:39:120,0,20:932:635:16	0/0:17,0:0:17:0,51,142:0:681:17	0/1:7,8:8:15:123,0,24:324:283:7	0/1:9,13:13:22:95,0,72:496:360:9	0/0:51,0:0:51:0,154,510:0:2030:51	0/1:28,51:51:79:300,0,24:1992:1131:28	0/0:25,0:0:25:0,75,234:0:1003:25	0/1:8,11:11:19:42,0,27:439:328:8	0/0:97,0:0:97:0,292,1051:0:3890:97	0/0:42,0:0:42:0,126,443:0:1683:42	0/1:40,33:33:73:146,0,191:1336:1619:40	1/1:0,12:12:12:129,36,0:480:0:0	0/1:44,30:30:74:100,0,257:1226:1777:44	0/0:20,1:1:21:0,26,204:37:798:20	0/0:57,0:0:57:0,172,585:0:2268:57	1/1:0,50:50:50:556,151,0:1974:0:0	0/0:44,0:0:44:0,132,513:0:1772:44	0/1:13,6:6:19:5,0,181:246:533:13	0/0:6,0:0:6:0,18,50:0:242:6	1/1:0,62:62:62:728,187,0:2516:0:0	0/1:11,13:13:24:80,0,49:529:443:11	0/1:15,28:28:43:196,0,62:1090:615:15	0/0:12,0:0:12:0,36,117:0:466:12	0/1:5,7:7:12:73,0,10:287:205:5	0/1:11,6:6:17:17,0,41:242:443:11	1/1:0,47:47:47:549,141,0:1909:0:0	0/0:4,0:0:4:0,12,43:0:150:4	0/0:50,0:0:50:0,151,573:0:2011:50	0/0:61,0:0:61:0,184,583:0:2463:61	1/1:0,42:42:42:457,126,0:1684:0:0	0/0:76,0:0:76:0,229,678:0:3044:76	0/0:42,0:0:42:0,126,429:0:1661:42	0/0:30,0:0:30:0,90,310:0:1191:30	0/0:52,0:0:52:0,157,509:0:2079:52	0/1:36,15:15:51:2,0,182:611:1437:36	0/1:8,19:19:27:134,0,64:766:311:8	0/0:23,0:0:23:0,69,441:0:872:23
29377349	4071957	29377349_4071957	G	A	199645	.	AB=0.472232;ABP=102.503;AC=83;AF=0.376547;AN=224;AO=13248;CIGAR=1X;DP=162228;DPB=68035;DPRA=0.96255;EPP=312.451;EPPR=1296.43;GTI=65;LEN=1;MEANALT=1.00398;MQM=13.9895;MQMR=11.391;NS=2112;NUMALT=1;ODDS=0.0132028;PAIRED=0.8125;PAIREDR=0.886937;PAO=0;PQA=0;PQR=0;PRO=0;PROBE=SNP|RAPIDGENOMICS_3404_06353||SNP|RAPIDGENOMICS_3404_06354||SNP|RAPIDGENOMICS_3404_06355||SNP|RAPIDGENOMICS_3404_06356;QA=522869;QR=1755789;RO=43993;RPL=6633;RPP=3.06341;RPPR=15.6981;RPR=6615;RUN=1;SAF=8056;SAP=1347.48;SAR=5192;SRF=24346;SRP=1092.9;SRR=19647;TYPE=snp;technology.illumina=1	GT:AD:AO:DP:PL:QA:QR:RO	0/0:55,0:0:55:0,166,574:0:2183:55	0/0:6,0:0:6:0,18,94:0:228:6	0/0:16,0:0:16:0,48,178:0:634:16	0/0:67,0:0:67:0,202,658:0:2635:67	1/1:0,22:22:22:312,66,0:849:0:0	0/1:37,17:17:54:11,0,136:693:1489:37	0/1:7,6:6:13:123,0,102:242:269:7	0/1:5,6:6:11:69,0,12:232:205:5	1/1:2,42:42:44:379,104,0:1692:63:2	1/1:0,84:84:84:1003,253,0:3364:0:0	0/1:1,4:4:5:22,0,19:160:41:1	0/0:62,0:0:62:0,187,593:0:2445:62	0/1:24,27:27:51:92,0,113:1094:930:24	0/0:46,0:0:46:0,138,402:0:1826:46	0/1:42,32:32:74:107,0,240:1271:1702:42	0/1:51,56:56:107:274,0,89:2188:2021:51	0/1:13,9:9:22:136,0,121:369:475:13	1/1:0,79:79:79:1044,238,0:3142:0:0	0/1:20,24:24:44:193,0,45:954:803:20	0/0:45,0:0:45:0,135,446:0:1823:45	1/1:0,41:41:41:418,123,0:1654:0:0	0/1:32,27:27:59:41,0,134:1103:1211:32	1/1:0,20:20:20:190,60,0:803:0:0	0/1:51,41:41:92:92,0,206:1654:2061:51	0/0:29,0:0:29:0,87,332:0:1149:29	0/0:57,1:1:58:0,134,1214:41:2201:57	1/1:0,63:63:63:691,190,0:2500:0:0	0/0:61,0:0:61:0,184,565:0:2439:61	0/0:69,0:0:69:0,208,680:0:2769:69	0/1:20,34:34:54:150,0,26:1374:792:20	0/1:4,5:5:9:15,0,12:188:156:4	0/0:42,0:0:42:0,126,380:0:1677:42	0/0:94,0:0:94:0,283,886:0:3767:94	0/0:62,0:0:62:0,187,560:0:2481:62	0/0:42,0:0:42:0,126,421:0:1668:42	1/1:3,15:15:18:92,6,0:603:119:3	0/1:33,26:26:59:94,0,138:1040:1326:33	0/1:18,16:16:34:90,0,91:642:734:18	0/0:25,7:7:32:0,41,211:287:1021:25	0/0:80,0:0:80:0,241,782:0:3213:80	0/0:48,0:0:48:0,144,463:0:1839:48	0/0:47,0:0:47:0,141,515:0:1865:47	0/0:75,0:0:75:0,226,818:0:3032:75	0/0:8,0:0:8:0,24,89:0:320:8	0/0:48,0:0:48:0,144,465:0:1925:48	0/1:8,6:6:14:16,0,45:246:320:8	0/1:29,58:58:87:373,0,56:2347:1181:29	0/0:78,0:0:78:0,235,759:0:3103:78	0/1:18,30:30:48:685,0,197:1205:716:18	1/1:0,55:55:55:652,166,0:2231:0:0	0/1:4,3:3:7:7,0,11:123:164:4	1/1:0,43:43:43:477,129,0:1727:0:0	0/0:53,0:0:53:0,160,549:0:2151:53	0/0:33,0:0:33:0,99,364:0:1292:33	0/0:93,0:0:93:0,280,860:0:3688:93	0/0:68,5:5:73:0,161,611:205:2702:68	0/1:28,18:18:46:25,0,108:726:1127:28	0/1:16,13:13:29:84,0,65:520:624:16	1/1:0,37:37:37:437,111,0:1505:0:0	0/0:8,3:3:11:0,4,43:123:314:8	0/1:14,7:7:21:14,0,102:283:551:14	0/1:90,47:47:137:67,0,441:1898:3624:90	0/1:18,19:19:37:129,0,43:762:716:18	0/1:18,20:20:38:99,0,97:816:738:18	1/1:14,23:23:37:130,5,0:912:570:14	1/1:0,25:25:25:304,75,0:962:0:0	1/1:0,20:20:20:170,60,0:802:0:0	0/0:30,0:0:30:0,90,237:0:1206:30	1/1:1,3:3:4:13,3,0:123:37:1	0/0:15,0:0:15:0,45,303:0:589:15	0/1:39,38:38:77:213,0,131:1540:1512:39	1/1:0,62:62:62:673,187,0:2454:0:0	0/0:107,0:0:107:0,322,1038:0:4301:107	0/0:61,0:0:61:0,184,595:0:2419:61	0/0:2,0:0:2:0,6,18:0:82:2	0/1:22,19:19:41:43,0,61:740:894:22	0/0:17,0:0:17:0,51,140:0:675:17	0/1:7,10:10:17:45,0,18:406:287:7	0/1:9,17:17:26:123,0,103:678:369:9	0/0:50,0:0:50:0,151,476:0:1971:50	0/1:30,69:69:99:314,0,3:2782:1159:30	0/0:44,0:0:44:0,132,475:0:1752:44	1/1:8,21:21:29:112,13,0:844:316:8	0/0:101,0:0:101:0,304,1055:0:4067:101	0/0:51,0:0:51:0,154,515:0:2058:51	0/1:55,33:33:89:48,0,328:1332:2137:55	1/1:0,8:8:8:90,24,0:306:0:0	0/1:36,42:42:78:160,0,158:1696:1394:36	0/0:24,1:1:25:0,34,197:41:948:24	0/0:72,0:0:73:0,217,717:0:2880:72	1/1:0,47:47:47:536,141,0:1869:0:0	0/0:48,0:0:48:0,144,508:0:1939:48	0/1:3,12:12:15:104,0,24:479:119:3	0/0:10,0:0:10:0,30,81:0:393:10	1/1:0,61:61:61:665,184,0:2425:0:0	0/1:12,13:13:25:75,0,26:498:475:12	0/1:24,29:29:53:179,0,128:1144:958:24	0/0:13,0:0:13:0,39,150:0:525:13	0/1:9,3:3:12:6,0,45:123:361:9	0/1:17,9:9:26:11,0,108:361:689:17	1/1:0,43:43:43:499,129,0:1725:0:0	0/1:8,12:12:20:116,0,22:492:324:8	0/0:62,0:0:62:0,187,653:0:2446:62	0/0:70,0:0:70:0,211,685:0:2832:70	1/1:0,41:41:41:507,123,0:1614:0:0	0/0:99,0:0:99:0,298,927:0:3901:99	0/0:47,0:0:47:0,141,447:0:1887:47	0/0:40,0:0:40:0,120,338:0:1589:40	0/0:50,0:0:50:0,151,504:0:2003:50	0/0:40,4:4:44:0,97,322:164:1576:40	0/1:8,9:9:17:56,0,28:365:314:8	0/0:30,0:0:30:0,90,646:0:1172:30
29377351	1524033	29377351_1524033	A	G	270523	.	AB=0.473174;ABP=101.689;AC=93;AF=0.465923;AN=224;AO=15527;CIGAR=1X;DP=169987;DPB=83907;DPRA=0.94746;EPP=2083.5;EPPR=1695.88;GTI=39;LEN=1;MEANALT=1.00333;MQM=15.1574;MQMR=12.314;NS=2112;NUMALT=1;ODDS=0.0152457;PAIRED=0.802602;PAIREDR=0.870988;PAO=0;PQA=0;PQR=0;PRO=0;PROBE=SNP|RAPIDGENOMICS_3404_04017||SNP|RAPIDGENOMICS_3404_04018||SNP|RAPIDGENOMICS_3404_04019||SNP|RAPIDGENOMICS_3404_04020;QA=610013;QR=1914980;RO=48484;RPL=8658;RPP=450.608;RPPR=1781.75;RPR=6869;RUN=1;SAF=7457;SAP=55.5621;SAR=8070;SRF=22953;SRP=300.671;SRR=25531;TYPE=snp;technology.illumina=1	GT:AD:AO:DP:PL:QA:QR:RO	1/1:0,60:60:60:713,181,0:2408:0:0	0/1:13,18:18:31:235,0,36:724:521:13	0/0:24,0:0:24:0,72,203:0:952:24	0/1:59,71:71:130:364,0,531:2823:2302:59	1/1:0,8:8:8:157,24,0:324:0:0	1/1:0,90:90:90:920,271,0:3495:0:0	0/1:8,4:4:12:32,0,135:160:316:8	0/0:16,0:0:16:0,48,162:0:630:16	0/0:70,0:0:70:0,211,768:0:2700:70	0/1:31,24:24:55:112,0,182:912:1255:31	1/1:3,11:11:14:106,15,0:451:123:3	0/1:22,34:34:56:153,0,67:1359:862:22	0/0:45,0:0:45:0,135,578:0:1819:45	0/1:11,14:14:25:108,0,80:556:451:11	0/0:43,9:9:52:0,38,325:361:1679:43	1/1:0,147:147:147:1415,443,0:5895:0:0	0/0:21,0:0:21:0,63,430:0:785:21	0/0:245,4:4:249:0,713,2352:164:9776:245	1/1:4,69:69:73:663,179,0:2730:155:4	0/0:38,0:0:38:0,114,415:0:1482:38	0/0:100,0:0:100:0,301,997:0:3917:100	0/1:42,33:33:75:99,0,198:1321:1599:42	0/0:28,6:6:34:0,44,221:237:1115:28	0/1:65,48:48:113:161,0,279:1899:2522:65	0/0:41,0:0:41:0,123,425:0:1601:41	0/0:53,0:0:53:0,160,1294:0:2039:53	0/1:30,31:31:61:148,0,115:1226:1178:30	0/1:18,36:36:54:218,0,103:1415:717:18	0/0:104,0:0:104:0,313,1259:0:4105:104	0/0:51,0:0:51:0,154,740:0:1955:51	0/1:30,12:12:42:14,0,201:483:1205:30	0/1:20,32:32:52:178,0,46:1275:803:20	0/0:133,0:0:133:0,400,1302:0:5274:133	0/0:37,0:0:37:0,111,451:0:1424:37	0/0:68,0:0:68:0,205,731:0:2737:68	0/1:19,16:16:35:66,0,132:643:770:19	0/0:67,0:0:67:0,202,697:0:2669:67	0/0:93,0:0:93:0,280,1034:0:3677:93	0/0:53,0:0:53:0,160,478:0:2072:53	1/1:0,32:32:32:309,96,0:1291:0:0	0/0:52,0:0:52:0,157,548:0:2057:52	0/1:41,29:29:70:124,0,179:1149:1659:41	0/1:66,30:30:96:87,0,464:1204:2603:66	0/1:15,8:8:23:13,0,86:300:606:15	0/0:73,0:0:73:0,220,791:0:2916:73	0/0:15,0:0:15:0,45,215:0:571:15	0/1:61,46:46:107:132,0,297:1837:2420:61	0/0:63,0:0:63:0,190,707:0:2462:63	1/1:0,20:20:20:365,60,0:771:0:0	1/1:0,59:59:59:719,178,0:2368:0:0	0/1:19,18:18:37:41,0,104:738:775:19	0/1:43,24:24:67:18,0,182:980:1715:43	0/1:38,29:29:67:173,0,195:1150:1534:38	0/1:16,30:30:46:354,0,181:1204:610:16	0/1:21,37:37:58:214,0,120:1474:827:21	0/1:66,36:36:102:47,0,333:1446:2561:66	0/0:35,0:0:35:0,105,395:0:1415:35	0/0:28,6:6:34:0,16,177:233:1136:28	1/1:0,20:20:20:260,60,0:812:0:0	1/1:0,22:22:22:218,66,0:872:0:0	0/1:18,47:47:65:303,0,38:1882:730:18	0/1:113,107:107:221:401,0,499:4314:4475:113	0/1:60,89:89:149:432,0,375:3556:2399:60	0/1:36,30:30:66:145,0,167:1205:1413:36	1/1:0,27:27:27:347,81,0:1061:0:0	0/0:43,0:0:43:0,129,525:0:1730:43	1/1:0,44:44:44:496,132,0:1678:0:0	0/0:47,0:0:47:0,141,549:0:1848:47	1/1:0,10:10:10:114,30,0:397:0:0	1/1:0,15:15:15:446,45,0:602:0:0	0/0:149,0:0:149:0,449,1646:0:5931:149	1/1:0,64:64:64:664,193,0:2590:0:0	1/1:2,166:166:168:1702,489,0:6616:82:2	0/1:24,24:24:48:133,0,114:957:963:24	0/1:4,2:2:6:1,0,37:78:164:4	1/1:0,52:52:52:564,157,0:2061:0:0	1/1:0,64:64:64:730,193,0:2582:0:0	1/1:5,18:18:23:131,12,0:712:186:5	0/1:15,8:8:23:81,0,154:324:593:15	0/0:50,0:0:50:0,151,473:0:1979:50	0/0:142,0:0:142:0,427,1458:0:5513:142	0/0:48,0:0:48:0,144,511:0:1909:48	1/1:0,29:29:29:353,87,0:1116:0:0	0/1:55,56:56:111:266,0,197:2210:2147:55	0/1:71,48:48:119:140,0,402:1854:2799:71	0/0:105,0:0:105:0,316,1031:0:4195:105	0/0:21,9:9:30:0,3,109:353:811:21	1/1:0,136:136:136:1417,409,0:5454:0:0	0/1:26,14:14:40:89,0,316:543:1016:26	0/1:66,50:50:116:151,0,450:1993:2663:66	1/1:0,46:46:46:451,138,0:1823:0:0	0/0:45,3:3:48:0,109,371:115:1829:45	0/0:48,0:0:48:0,144,468:0:1880:48	0/0:8,0:0:8:0,24,74:0:300:8	0/0:62,0:0:62:0,187,675:0:2440:62	0/0:59,1:1:60:0,149,675:37:2316:59	1/1:0,49:49:49:556,148,0:1978:0:0	1/1:4,16:16:20:92,3,0:630:150:4	1/1:0,18:18:18:200,54,0:730:0:0	0/1:4,11:11:15:95,0,14:432:160:4	0/0:37,0:0:37:0,111,487:0:1421:37	0/0:34,0:0:34:0,102,332:0:1347:34	0/0:72,0:0:72:0,217,714:0:2825:72	0/0:67,0:0:67:0,202,650:0:2690:67	1/1:0,81:81:81:844,244,0:3232:0:0	0/0:108,0:0:108:0,325,1081:0:4209:108	0/1:35,15:15:50:9,0,204:580:1401:35	0/0:13,0:0:13:0,39,112:0:512:13	0/0:48,0:0:48:0,144,501:0:1906:48	1/1:0,45:45:45:548,135,0:1812:0:0	0/1:14,11:11:25:66,0,70:438:548:14	0/0:29,0:0:29:0,87,554:0:1114:29
29377351	1524068	29377351_1524068	T	A	263468	.	AB=0.481239;ABP=52.1402;AC=90;AF=0.468401;AN=224;AO=15905;CIGAR=1X;DP=169791;DPB=83512;DPRA=0.965928;EPP=809.856;EPPR=1857.31;GTI=38;LEN=1;MEANALT=1.0025;MQM=14.8909;MQMR=12.22;NS=2112;NUMALT=1;ODDS=0.0298349;PAIRED=0.810437;PAIREDR=0.871546;PAO=0;PQA=0;PQR=0;PRO=0;PROBE=SNP|RAPIDGENOMICS_3404_04017||SNP|RAPIDGENOMICS_3404_04018||SNP|RAPIDGENOMICS_3404_04019||SNP|RAPIDGENOMICS_3404_04020;QA=624325;QR=1913274;RO=48056;RPL=7758;RPP=23.6698;RPPR=414.582;RPR=8147;RUN=1;SAF=8825;SAP=418.74;SAR=7080;SRF=25654;SRP=480.878;SRR=22402;TYPE=snp;technology.illumina=1	GT:AD:AO:DP:PL:QA:QR:RO	1/1:0,53:53:53:595,160,0:2060:0:0	0/1:17,18:18:35:214,0,80:721:646:17	0/0:33,0:0:33:0,99,321:0:1309:33	0/1:59,77:77:136:399,0,445:3085:2357:59	1/1:0,14:14:14:212,42,0:547:0:0	1/1:0,95:95:95:915,286,0:3732:0:0	0/1:7,5:5:12:59,0,106:178:269:7	0/0:11,0:0:11:0,33,95:0:420:11	0/0:72,0:0:72:0,217,782:0:2844:72	0/1:30,21:21:51:126,0,166:822:1185:30	0/1:14,11:11:25:49,0,64:438:566:14	0/1:26,38:38:64:154,0,77:1509:1058:26	0/0:50,0:0:50:0,151,651:0:2021:50	0/1:11,22:22:33:228,0,52:857:438:11	0/0:44,7:7:51:0,72,382:287:1758:44	1/1:0,124:124:124:1224,373,0:4988:0:0	0/0:19,0:0:19:0,57,355:0:754:19	0/0:233,4:4:237:0,676,2300:164:9362:233	1/1:3,63:63:66:580,168,0:2517:123:3	0/0:29,0:0:29:0,87,331:0:1189:29	0/0:107,0:0:107:0,322,1063:0:4223:107	0/1:62,29:29:91:33,0,356:1180:2508:62	0/0:21,5:5:26:0,27,132:205:861:21	0/1:47,43:43:90:180,0,168:1736:1861:47	0/0:39,0:0:39:0,117,404:0:1578:39	0/0:51,0:0:51:0,154,1259:0:1995:51	0/1:35,28:28:63:133,0,153:1099:1377:35	0/1:14,38:38:52:273,0,78:1489:566:14	0/0:100,0:0:100:0,301,1218:0:4041:100	0/0:48,0:0:48:0,144,700:0:1889:48	0/0:28,5:5:33:0,34,240:205:1139:28	0/1:21,34:34:55:181,0,104:1333:852:21	0/0:142,0:0:142:0,427,1436:0:5656:142	0/0:39,0:0:39:0,117,469:0:1515:39	0/0:66,0:0:66:0,199,668:0:2629:66	0/1:8,16:16:24:98,0,38:656:309:8	0/0:60,0:0:60:0,181,623:0:2377:60	0/0:84,0:0:84:0,253,934:0:3373:84	0/0:45,0:0:45:0,135,415:0:1810:45	1/1:0,35:35:35:355,105,0:1386:0:0	0/0:52,0:0:52:0,157,562:0:2091:52	0/1:38,34:34:72:251,0,149:1337:1504:38	0/1:63,28:28:91:64,0,480:1135:2480:63	1/1:7,14:14:21:99,0,0:547:287:7	0/0:74,0:0:74:0,223,786:0:2954:74	0/0:18,0:0:18:0,54,250:0:703:18	0/1:69,48:48:117:125,0,275:1929:2737:69	0/0:60,0:0:60:0,181,658:0:2395:60	1/1:0,25:25:25:497,75,0:950:0:0	1/1:0,45:45:45:540,135,0:1775:0:0	0/1:18,18:18:36:44,0,106:738:707:18	0/1:47,30:30:77:74,0,182:1191:1906:47	0/1:38,34:34:72:211,0,194:1319:1521:38	0/1:12,31:31:43:385,0,68:1220:455:12	0/1:24,35:35:59:251,0,140:1418:930:24	0/1:63,34:34:97:26,0,313:1373:2531:63	0/0:34,0:0:34:0,102,384:0:1386:34	0/0:28,6:6:34:0,17,179:237:1136:28	1/1:0,17:17:17:218,51,0:669:0:0	1/1:0,12:12:12:128,36,0:455:0:0	0/1:17,51:51:68:326,0,27:2061:679:17	0/1:100,100:100:200:379,0,435:4037:3983:100	0/1:58,97:97:155:499,0,335:3880:2299:58	0/1:33,38:38:71:188,0,106:1502:1287:33	1/1:0,26:26:26:362,78,0:1017:0:0	0/0:48,0:0:48:0,144,594:0:1918:48	1/1:0,51:51:51:528,154,0:2010:0:0	0/0:47,0:0:47:0,141,542:0:1834:47	1/1:0,13:13:13:146,39,0:521:0:0	1/1:0,16:16:16:467,48,0:630:0:0	0/0:133,0:0:135:0,400,1407:0:5305:133	1/1:0,66:66:66:663,199,0:2636:0:0	1/1:2,167:167:169:1772,492,0:6637:82:2	0/1:20,26:26:46:178,0,78:1050:761:20	0/1:1,2:2:3:10,0,25:68:41:1	1/1:3,48:48:51:435,77,0:1933:114:3	1/1:0,48:48:48:554,144,0:1893:0:0	0/1:11,20:20:31:113,0,9:799:451:11	0/1:15,9:9:24:115,0,115:338:574:15	0/0:45,0:0:45:0,135,451:0:1823:45	0/0:120,0:0:120:0,361,1309:0:4777:120	0/0:47,0:0:47:0,141,494:0:1883:47	1/1:0,30:30:30:351,90,0:1186:0:0	0/1:30,69:69:99:434,0,28:2763:1198:30	0/1:63,41:41:104:115,0,367:1665:2520:63	0/0:93,0:0:93:0,280,890:0:3680:93	0/0:21,4:4:25:0,31,151:164:836:21	1/1:0,128:128:128:1277,385,0:5142:0:0	0/1:19,15:15:34:115,0,178:598:771:19	0/1:68,45:45:113:104,0,449:1788:2726:68	1/1:0,42:42:42:423,126,0:1660:0:0	0/0:36,3:3:39:0,81,282:123:1456:36	0/0:44,0:0:44:0,132,417:0:1752:44	0/0:4,0:0:4:0,12,37:0:137:4	0/0:57,0:0:57:0,172,595:0:2243:57	0/0:55,1:1:56:0,139,624:32:2216:55	1/1:0,39:39:39:422,117,0:1542:0:0	1/1:5,17:17:22:116,26,0:685:196:5	1/1:0,17:17:17:216,51,0:677:0:0	0/1:7,8:8:15:44,0,40:320:264:7	0/0:45,0:0:45:0,135,616:0:1761:45	0/0:33,0:0:33:0,99,313:0:1321:33	0/0:80,0:0:80:0,241,762:0:3140:80	0/0:49,0:0:49:0,148,509:0:1980:49	1/1:0,83:83:83:873,250,0:3310:0:0	0/0:125,0:0:125:0,376,1243:0:4948:125	0/1:32,13:13:45:8,0,181:508:1299:32	0/0:10,0:0:10:0,30,90:0:406:10	0/0:41,0:0:41:0,123,396:0:1663:41	1/1:0,34:34:34:399,102,0:1356:0:0	0/0:15,6:6:21:0,16,124:242:585:15	0/0:25,0:0:26:0,75,531:0:980:25
29377351	2040043	29377351_2040043	C	T	464543	.	AB=0.462326;ABP=158.448;AC=154;AF=0.687926;AN=224;AO=22606;CIGAR=1X;DP=159804;DPB=74555;DPRA=0.868974;EPP=137.669;EPPR=278.295;GTI=22;LEN=1;MEANALT=1.00342;MQM=15.294;MQMR=13.9981;NS=2112;NUMALT=1;ODDS=0.0257899;PAIRED=0.835442;PAIREDR=0.870912;PAO=0;PQA=0;PQR=0;PRO=0;PROBE=SNP|RAPIDGENOMICS_3404_04013||SNP|RAPIDGENOMICS_3404_04014||SNP|RAPIDGENOMICS_3404_04015||SNP|RAPIDGENOMICS_3404_04016;QA=884818;QR=1100923;RO=27702;RPL=10617;RPP=183.827;RPPR=31.9871;RPR=11989;RUN=1;SAF=11234;SAP=4.83962;SAR=11372;SRF=12665;SRP=444.045;SRR=15037;TYPE=snp;technology.illumina=1	GT:AD:AO:DP:PL:QA:QR:RO	0/1:21,18:18:39:104,0,95:705:849:21	1/1:0,20:20:20:223,60,0:776:0:0	0/0:27,0:0:27:0,81,287:0:1090:27	1/1:0,87:87:87:1163,262,0:3423:0:0	1/1:0,22:22:22:333,66,0:850:0:0	1/1:0,77:77:77:895,232,0:3049:0:0	0/0:8,2:2:10:0,11,90:68:307:8	1/1:0,12:12:12:206,36,0:466:0:0	0/0:50,0:0:50:0,151,694:0:1930:50	1/1:0,63:63:63:778,190,0:2462:0:0	0/1:3,5:5:8:32,0,7:205:95:3	0/1:23,44:44:67:451,0,105:1766:899:23	0/1:17,39:39:56:402,0,3:1564:675:17	0/1:22,10:10:32:23,0,134:401:886:22	1/1:0,54:54:54:621,163,0:2131:0:0	1/1:0,101:101:101:1229,304,0:4049:0:0	1/1:0,21:21:21:518,63,0:831:0:0	0/1:66,59:59:125:300,0,422:2308:2640:66	1/1:0,65:65:65:692,196,0:2546:0:0	0/1:34,29:29:63:210,0,235:1162:1335:34	0/0:45,13:13:58:0,24,377:503:1760:45	0/0:47,7:7:54:0,50,474:283:1867:47	1/1:0,29:29:29:332,87,0:1172:0:0	1/1:0,103:103:103:1310,310,0:4136:0:0	0/0:17,0:0:17:0,51,173:0:689:17	0/1:18,24:24:42:464,0,292:918:717:18	1/1:0,66:66:66:795,199,0:2582:0:0	1/1:0,95:95:95:1164,286,0:3751:0:0	0/1:60,63:63:123:449,0,350:2532:2377:60	0/1:18,20:20:38:144,0,106:773:721:18	1/1:0,39:39:39:459,117,0:1511:0:0	1/1:0,48:48:48:583,144,0:1908:0:0	0/0:167,0:0:167:0,503,2013:0:6640:167	1/1:0,33:33:33:415,99,0:1284:0:0	1/1:0,44:44:44:590,132,0:1763:0:0	1/1:0,20:20:20:329,60,0:765:0:0	0/1:29,45:45:74:374,0,106:1768:1145:29	0/1:20,40:40:60:314,0,45:1592:820:20	0/0:33,1:1:34:0,70,320:41:1327:33	1/1:0,92:92:92:1104,277,0:3643:0:0	0/1:33,21:21:54:107,0,199:825:1327:33	1/1:0,60:60:60:819,181,0:2386:0:0	1/1:0,71:71:71:881,214,0:2840:0:0	0/1:9,5:5:14:47,0,52:192:355:9	1/1:0,94:94:94:1182,283,0:3735:0:0	1/1:0,32:32:32:346,96,0:1237:0:0	0/1:56,34:34:90:129,0,381:1364:2224:56	0/0:60,0:0:60:0,181,673:0:2392:60	0/1:17,6:6:23:82,0,276:242:613:17	1/1:0,44:44:44:525,132,0:1742:0:0	1/1:0,5:5:5:48,15,0:191:0:0	0/1:32,15:15:47:51,0,234:615:1258:32	0/1:45,40:40:85:185,0,270:1586:1772:45	1/1:0,30:30:30:482,90,0:1178:0:0	0/0:58,0:0:58:0,175,764:0:2304:58	0/1:50,50:50:100:210,0,318:2041:2010:50	0/0:41,6:6:47:0,45,451:242:1592:41	1/1:0,25:25:25:335,75,0:995:0:0	1/1:0,60:60:60:856,181,0:2336:0:0	1/1:0,39:39:39:506,117,0:1574:0:0	0/1:29,53:53:82:352,0,182:2092:1152:29	0/1:72,69:69:141:521,0,303:2729:2826:72	0/1:68,47:47:115:140,0,479:1799:2718:68	1/1:0,52:52:52:588,157,0:2015:0:0	1/1:0,16:16:16:199,48,0:633:0:0	1/1:1,27:27:28:294,52,0:1034:41:1	1/1:0,66:66:66:755,199,0:2632:0:0	0/1:29,27:27:56:155,0,198:1045:1160:29	1/1:0,13:13:13:202,39,0:515:0:0	1/1:0,12:12:12:218,36,0:488:0:0	0/1:54,20:20:74:27,0,417:811:2149:54	1/1:1,66:66:67:893,168,0:2671:41:1	1/1:0,62:62:62:763,187,0:2493:0:0	0/1:29,27:27:56:192,0,159:1054:1114:29	1/1:0,23:23:23:325,69,0:908:0:0	1/1:0,30:30:30:387,90,0:1178:0:0	1/1:0,41:41:41:544,123,0:1624:0:0	1/1:0,17:17:17:214,51,0:662:0:0	0/1:10,9:9:19:61,0,121:365:410:10	1/1:0,53:53:53:717,160,0:2021:0:0	0/0:106,0:0:106:0,319,1193:0:4231:106	1/1:0,42:42:42:551,126,0:1646:0:0	1/1:0,42:42:42:545,126,0:1664:0:0	0/1:22,27:27:49:162,0,114:1095:882:22	0/0:107,0:0:108:0,322,1270:0:4246:107	0/1:47,67:67:114:429,0,341:2712:1861:47	1/1:0,16:16:16:232,48,0:643:0:0	1/1:0,92:92:92:1145,277,0:3638:0:0	1/1:0,18:18:18:338,54,0:679:0:0	0/0:84,0:0:84:0,253,1101:0:3346:84	1/1:0,68:68:68:907,205,0:2678:0:0	0/0:16,6:6:22:0,8,174:229:638:16	0/1:23,18:18:41:57,0,239:726:917:23	0/0:40,0:0:40:0,120,400:0:1595:40	1/1:0,52:52:52:596,157,0:2074:0:0	1/1:0,12:12:12:152,36,0:460:0:0	1/1:0,54:54:54:735,163,0:2107:0:0	1/1:3,12:12:15:102,9,0:484:123:3	0/1:2,10:10:12:74,0,5:388:82:2	1/1:0,15:15:15:163,45,0:599:0:0	0/1:12,12:12:24:61,0,60:492:479:12	0/0:37,0:0:37:0,111,451:0:1425:37	0/0:71,0:0:71:0,214,804:0:2825:71	0/1:32,30:30:62:169,0,183:1221:1272:32	1/1:0,50:50:50:543,151,0:1944:0:0	0/1:92,42:42:134:194,0,813:1702:3641:92	0/1:15,30:30:45:242,0,52:1178:598:15	1/1:0,28:28:28:368,84,0:1140:0:0	1/1:0,26:26:26:337,78,0:1035:0:0	1/1:0,38:38:38:464,114,0:1522:0:0	1/1:0,43:43:43:648,129,0:1716:0:0	1/1:0,28:28:28:517,84,0:1098:0:0
29377352	16726	29377352_16726	G	A	216510	.	AB=0.468115;ABP=152.562;AC=68;AF=0.313738;AN=224;AO=14736;CIGAR=1X;DP=200720;DPB=79503;DPRA=0.938627;EPP=486.838;EPPR=1322.95;GTI=82;LEN=1;MEANALT=1.02081;MQM=12.7959;MQMR=10.9981;NS=2112;NUMALT=1;ODDS=0.0236228;PAIRED=0.840527;PAIREDR=0.887452;PAO=0;PQA=0;PQR=0;PRO=0;PROBE=Intergenic|RAPIDGENOMICS_3404_52112;QA=583536;QR=2177305;RO=54430;RPL=6012;RPP=1086.82;RPPR=2300.06;RPR=8724;RUN=1;SAF=8652;SAP=974.783;SAR=6084;SRF=30482;SRP=1706.24;SRR=23948;TYPE=snp;technology.illumina=1	GT:AD:AO:DP:PL:QA:QR:RO	0/1:44,20:20:64:42,0,217:814:1782:44	0/1:19,12:12:31:39,0,61:470:771:19	0/0:13,0:0:13:0,39,105:0:510:13	0/0:86,3:3:89:0,240,957:123:3404:86	0/0:21,0:0:21:0,63,240:0:840:21	0/0:112,0:0:112:0,337,1040:0:4484:112	0/0:26,0:0:26:0,78,524:0:1005:26	0/0:20,0:0:20:0,60,326:0:768:20	0/0:62,0:0:62:0,187,562:0:2482:62	0/0:80,0:0:80:0,241,841:0:3190:80	0/0:18,0:0:18:0,54,182:0:703:18	0/0:82,0:0:82:0,247,779:0:3317:82	0/0:43,18:18:61:0,31,251:716:1721:43	0/1:25,18:18:43:62,0,140:710:1008:25	0/0:84,0:0:84:0,253,832:0:3341:84	0/0:181,0:0:181:0,545,1748:0:7229:181	0/0:26,0:0:26:0,78,491:0:1052:26	0/0:83,0:0:83:0,250,775:0:3280:83	0/1:60,25:25:85:27,0,321:1015:2392:60	0/0:67,0:0:67:0,202,668:0:2670:67	0/0:64,0:0:64:0,193,569:0:2575:64	0/0:41,0:0:41:0,123,391:0:1638:41	0/0:44,0:0:44:0,132,451:0:1726:44	0/0:97,0:0:97:0,292,950:0:3910:97	0/1:16,8:8:24:41,0,75:326:647:16	0/0:81,0:0:81:0,244,1371:0:3169:81	0/0:72,0:0:72:0,217,683:0:2818:72	0/0:71,27:27:98:0,41,439:1087:2856:71	0/0:99,0:0:99:0,298,979:0:3995:99	0/0:48,24:24:72:0,18,235:950:1942:48	0/1:13,9:9:22:0,0,30:367:533:13	0/0:51,0:0:51:0,154,439:0:2043:51	0/0:163,0:0:163:0,491,1455:0:6504:163	0/1:15,11:11:26:21,0,54:438:607:15	0/0:19,10:10:29:0,8,66:407:748:19	1/1:0,3:3:3:49,9,0:117:0:0	0/1:16,34:34:50:155,0,16:1370:648:16	0/1:22,36:36:58:162,0,225:1449:894:22	0/0:29,11:11:40:0,26,132:427:1163:29	0/1:28,20:20:48:44,0,112:798:1126:28	0/0:26,7:7:33:0,45,148:284:1062:26	1/1:0,47:47:47:514,141,0:1902:0:0	1/1:0,120:120:120:1187,361,0:4841:0:0	1/1:0,24:24:24:280,72,0:962:0:0	1/1:0,77:77:77:654,232,0:3119:0:0	0/0:27,0:0:27:0,81,286:0:1072:27	0/0:144,0:0:144:0,433,1351:0:5810:144	0/1:70,47:47:117:140,0,485:1844:2808:70	0/0:50,0:0:51:0,151,1106:0:1994:50	0/0:47,0:0:47:0,141,496:0:1905:47	0/0:13,0:0:13:0,39,216:0:533:13	0/1:47,24:24:71:3,0,245:966:1910:47	0/0:93,0:0:93:0,280,894:0:3707:93	0/1:29,11:11:40:50,0,219:433:1090:29	0/1:48,34:34:82:176,0,198:1374:1923:48	0/1:77,55:55:132:230,0,363:2201:3021:77	0/1:13,9:9:22:18,0,57:364:520:13	0/0:16,0:0:16:0,48,187:0:625:16	0/0:45,0:0:45:0,135,554:0:1813:45	0/1:15,14:14:29:25,0,72:567:615:15	0/0:50,0:0:50:0,151,466:0:1981:50	0/0:143,0:0:143:0,430,1572:0:5690:143	1/1:31,54:54:85:322,25,0:2152:1227:31	0/0:83,0:0:83:0,250,967:0:3322:83	0/1:9,9:9:18:101,0,41:365:356:9	0/1:17,36:36:53:122,0,47:1466:675:17	0/0:21,8:8:29:0,27,185:327:857:21	1/1:0,16:16:16:121,48,0:644:0:0	0/0:7,1:1:8:0,15,55:41:283:7	0/1:7,12:12:19:217,0,114:484:256:7	0/1:33,54:54:87:199,0,120:2179:1286:33	0/1:41,38:38:79:106,0,133:1522:1618:41	0/0:117,0:0:117:0,352,1051:0:4716:117	0/1:37,29:29:66:92,0,183:1167:1501:37	0/1:3,3:3:6:3,0,10:123:119:3	0/0:32,0:0:33:0,96,250:0:1266:32	0/0:47,1:1:48:0,118,455:28:1884:47	0/0:25,0:0:25:0,75,318:0:1021:25	0/1:14,8:8:22:53,0,129:319:566:14	0/0:136,0:0:136:0,409,1284:0:5483:136	0/1:72,57:57:129:114,0,299:2264:2905:72	1/1:0,45:45:45:463,135,0:1803:0:0	0/1:24,26:26:50:104,0,47:1050:957:24	0/0:89,0:0:89:0,268,796:0:3584:89	0/0:25,0:0:25:0,75,191:0:981:25	1/1:1,112:112:113:1050,317,0:4494:32:1	0/0:11,0:0:11:0,33,147:0:439:11	1/1:0,113:113:113:1022,340,0:4544:0:0	0/0:40,0:0:40:0,120,520:0:1539:40	0/1:39,66:66:105:344,0,63:2650:1538:39	0/1:17,18:18:35:25,0,89:735:670:17	0/0:65,0:0:65:0,196,663:0:2607:65	0/1:26,12:12:38:79,0,100:472:1014:26	0/0:3,1:1:4:0,2,18:41:123:3	0/0:79,0:0:79:0,238,805:0:3162:79	0/1:23,16:16:39:41,0,110:656:903:23	1/1:1,73:73:74:584,199,0:2951:41:1	1/1:0,31:31:31:290,93,0:1209:0:0	1/1:4,12:12:16:68,19,0:479:164:4	0/1:16,21:21:37:94,0,30:856:620:16	1/1:0,39:39:39:419,117,0:1557:0:0	0/1:19,18:18:37:19,0,67:693:741:19	0/0:64,0:0:64:0,193,687:0:2535:64	0/0:46,18:18:64:0,30,267:705:1845:46	0/0:38,1:1:39:0,87,353:41:1523:38	0/1:29,21:21:50:128,0,85:834:1157:29	0/0:63,0:0:63:0,190,543:0:2498:63	0/0:23,6:6:29:0,0,114:236:934:23	1/1:0,17:17:17:165,51,0:676:0:0	1/1:12,43:43:55:306,31,0:1739:470:12	1/1:1,4:4:5:19,4,0:164:41:1	0/0:33,0:0:33:0,99,806:0:1297:33
29377352	16756	29377352_16756	T	G	354874	.	AB=0.475824;ABP=86.0624;AC=112;AF=0.516089;AN=224;AO=21928;CIGAR=1X;DP=176097;DPB=68549;DPRA=0.997282;EPP=344.133;EPPR=1123.48;GTI=76;LEN=1;MEANALT=1.00235;MQM=12.918;MQMR=10.902;NS=2112;NUMALT=1;ODDS=0.00280363;PAIRED=0.838791;PAIREDR=0.901479;PAO=0;PQA=0;PQR=0;PRO=0;PROBE=Intergenic|RAPIDGENOMICS_3404_52112;QA=865070;QR=1385047;RO=34480;RPL=6444;RPP=8095.69;RPPR=8375.33;RPR=15484;RUN=1;SAF=14464;SAP=4855.35;SAR=7464;SRF=21218;SRP=3989.37;SRR=13262;TYPE=snp;technology.illumina=1	GT:AD:AO:DP:PL:QA:QR:RO	0/1:45,22:22:67:80,0,210:870:1841:45	1/1:0,27:27:27:232,81,0:1081:0:0	0/0:14,0:0:14:0,42,135:0:516:14	0/0:68,10:10:78:0,68,521:400:2749:68	0/0:22,0:0:22:0,66,301:0:898:22	0/0:110,1:1:111:0,312,982:41:4438:110	0/1:6,15:15:21:235,0,62:579:233:6	0/0:20,0:0:20:0,60,337:0:816:20	0/0:57,0:0:57:0,172,479:0:2285:57	0/1:31,24:24:55:21,0,108:935:1259:31	0/1:5,6:6:11:19,0,10:246:205:5	0/1:53,27:27:80:8,0,261:1083:2133:53	1/1:0,45:45:45:410,135,0:1841:0:0	0/1:21,20:20:41:108,0,96:798:844:21	0/1:39,31:31:70:25,0,243:1199:1553:39	0/1:73,66:66:139:237,0,281:2659:2985:73	0/1:12,8:8:20:149,0,160:328:488:12	0/0:81,0:0:81:0,244,729:0:3283:81	0/1:39,21:21:60:119,0,160:821:1583:39	0/0:55,4:4:59:0,141,528:153:2226:55	0/0:34,0:0:34:0,102,303:0:1394:34	0/0:33,0:0:33:0,99,333:0:1337:33	0/0:30,11:11:41:0,1,174:438:1230:30	0/1:41,45:45:86:191,0,121:1805:1681:41	1/1:0,29:29:29:305,87,0:1171:0:0	0/1:34,31:31:65:301,0,349:1240:1369:34	0/0:68,0:0:68:0,205,662:0:2753:68	1/1:0,90:90:90:867,271,0:3643:0:0	0/1:39,43:43:82:206,0,123:1742:1581:39	1/1:0,49:49:49:466,148,0:1942:0:0	0/0:14,7:7:21:0,11,50:283:566:14	0/0:42,0:0:42:0,126,381:0:1683:42	0/0:140,2:2:142:0,414,1235:77:5639:140	1/1:0,24:24:24:207,72,0:972:0:0	0/1:13,10:10:23:10,0,37:406:529:13	1/1:0,5:5:5:69,15,0:201:0:0	1/1:0,45:45:45:430,135,0:1806:0:0	0/1:18,16:16:34:42,0,244:648:730:18	0/0:28,10:10:38:0,33,160:402:1144:28	0/0:28,14:14:42:0,7,123:569:1122:28	1/1:0,27:27:27:219,81,0:1099:0:0	1/1:0,39:39:39:415,117,0:1568:0:0	1/1:6,95:95:101:682,137,0:3831:238:6	1/1:0,17:17:17:226,51,0:675:0:0	1/1:0,72:72:72:623,217,0:2899:0:0	0/1:17,13:13:30:24,0,104:510:689:17	0/0:100,0:0:100:0,301,957:0:4024:100	0/1:58,51:51:109:226,0,268:2020:2324:58	0/1:21,27:27:48:455,0,272:1038:825:21	0/0:28,0:0:28:0,84,278:0:1099:28	0/0:13,0:0:13:0,39,213:0:524:13	0/0:50,18:18:68:0,33,331:724:1974:50	0/0:85,4:4:89:0,187,707:162:3447:85	0/1:24,11:11:35:51,0,191:434:976:24	0/1:45,26:26:71:110,0,213:1032:1773:45	0/1:54,43:43:97:199,0,189:1718:2042:54	0/0:14,5:5:19:0,8,108:201:556:14	1/1:0,17:17:17:196,51,0:670:0:0	1/1:0,41:41:41:528,123,0:1652:0:0	0/1:14,13:13:27:25,0,70:529:566:14	0/0:41,1:1:42:0,105,337:36:1661:41	0/0:116,2:2:118:0,314,1241:82:4690:116	1/1:11,49:49:60:431,99,0:1956:447:11	0/0:71,0:0:71:0,214,812:0:2858:71	0/1:9,10:10:19:115,0,38:393:365:9	1/1:0,51:51:51:462,154,0:2041:0:0	1/1:0,12:12:12:102,36,0:488:0:0	1/1:0,14:14:14:119,42,0:565:0:0	0/0:7,2:2:9:0,10,67:59:269:7	0/1:7,10:10:17:166,0,142:410:274:7	0/1:30,32:32:62:88,0,169:1284:1217:30	0/1:31,25:25:56:74,0,109:961:1239:31	0/0:101,0:0:101:0,304,856:0:4108:101	0/1:33,34:34:67:155,0,105:1353:1332:33	1/1:0,3:3:3:21,9,0:114:0:0	0/0:27,0:0:27:0,81,215:0:1076:27	0/0:38,1:1:39:0,88,385:32:1501:38	0/1:14,9:9:23:63,0,88:358:570:14	1/1:0,21:21:21:317,63,0:827:0:0	0/1:63,50:50:113:144,0,226:2042:2563:63	0/1:76,47:47:123:44,0,335:1901:3048:76	1/1:0,45:45:45:412,135,0:1792:0:0	0/1:23,28:28:51:114,0,39:1127:939:23	0/0:61,23:23:84:0,34,302:911:2398:61	0/0:16,0:0:16:0,48,127:0:652:16	1/1:0,109:109:109:1071,328,0:4361:0:0	0/1:3,3:3:6:33,0,15:115:123:3	1/1:0,113:113:113:1018,340,0:4561:0:0	0/1:14,24:24:38:153,0,88:919:574:14	0/1:27,55:55:82:295,0,7:2208:1103:27	0/1:15,16:16:31:66,0,72:646:611:15	0/0:61,2:2:63:0,150,569:81:2454:61	0/1:29,12:12:41:70,0,111:488:1162:29	0/0:3,0:0:3:0,9,28:0:114:3	0/0:66,0:0:66:0,199,748:0:2666:66	0/1:19,14:14:33:56,0,112:545:763:19	1/1:0,65:65:65:516,196,0:2607:0:0	1/1:0,31:31:31:289,93,0:1220:0:0	1/1:0,20:20:20:156,60,0:813:0:0	0/1:15,16:16:31:73,0,39:656:615:15	1/1:0,34:34:34:381,102,0:1376:0:0	1/1:0,31:31:31:262,93,0:1220:0:0	1/1:7,45:45:52:443,90,0:1788:287:7	0/1:32,18:18:50:12,0,138:721:1296:32	0/0:26,8:8:34:0,22,169:324:1058:26	1/1:0,47:47:47:489,141,0:1876:0:0	0/1:24,36:36:60:156,0,12:1454:967:24	1/1:0,29:29:29:286,87,0:1177:0:0	1/1:0,14:14:14:121,42,0:561:0:0	1/1:10,49:49:59:465,105,0:1945:410:10	1/1:0,9:9:9:72,27,0:365:0:0	1/1:0,27:27:27:564,81,0:1020:0:0
29377352	18350	29377352_18350	G	A	254889	.	AB=0.452236;ABP=327.444;AC=69;AF=0.328173;AN=222;AO=13569;CIGAR=1X;DP=195234;DPB=86756;DPRA=0.94468;EPP=917.893;EPPR=2452.46;GTI=68;LEN=1;MEANALT=1.00667;MQM=16.762;MQMR=11.8339;NS=2112;NUMALT=1;ODDS=0.000249235;PAIRED=0.647432;PAIREDR=0.841487;PAO=0;PQA=0;PQR=0;PRO=0;PROBE=SNP|RAPIDGENOMICS_3404_10498;QA=532503;QR=2376424;RO=59522;RPL=6004;RPP=392.963;RPPR=1644.59;RPR=7565;RUN=1;SAF=6743;SAP=4.11276;SAR=6826;SRF=30509;SRP=84.6573;SRR=29013;TYPE=snp;technology.illumina=1	GT:AD:AO:DP:PL:QA:QR:RO	0/0:75,18:18:93:0,55,570:725:3044:75	0/0:20,5:5:25:0,27,174:205:812:20	0/0:17,0:0:17:0,51,165:0:679:17	0/0:140,0:0:140:0,421,1473:0:5568:140	0/0:22,0:0:22:0,66,284:0:898:22	0/0:81,0:0:81:0,244,759:0:3261:81	0/0:10,0:0:10:0,30,272:0:406:10	0/0:41,0:0:41:0,123,536:0:1673:41	0/0:87,0:0:87:0,262,845:0:3438:87	0/0:80,0:0:80:0,241,796:0:3172:80	0/0:30,0:0:30:0,90,289:0:1218:30	0/0:94,0:0:94:0,283,945:0:3758:94	0/1:15,29:29:44:129,0,36:1168:552:15	0/1:15,16:16:31:64,0,125:637:602:15	0/0:135,0:0:135:0,406,1372:0:5289:135	0/0:192,0:0:192:0,578,2093:0:7713:192	0/0:38,0:0:38:0,114,902:0:1486:38	0/0:102,0:0:102:0,307,1008:0:4099:102	0/1:36,41:41:77:344,0,144:1669:1425:36	0/0:123,0:0:123:0,370,1245:0:4882:123	0/0:114,0:0:114:0,343,1129:0:4615:114	0/0:78,0:0:78:0,235,711:0:3169:78	0/0:47,0:0:47:0,141,470:0:1856:47	0/0:134,0:0:134:0,403,1291:0:5369:134	1/1:4,19:19:23:143,34,0:779:164:4	0/0:86,0:0:86:0,259,1811:0:3391:86	0/0:83,0:0:83:0,250,767:0:3333:83	0/1:59,49:49:108:408,0,366:2001:2381:59	0/0:97,0:0:97:0,292,932:0:3890:97	0/1:23,19:19:42:179,0,90:752:916:23	0/1:18,18:18:36:107,0,72:721:738:18	0/0:83,0:0:83:0,250,819:0:3355:83	0/0:162,0:0:162:0,488,1884:0:6488:162	1/1:10,40:40:50:265,36,0:1589:396:10	0/1:38,33:33:71:162,0,101:1349:1499:38	1/1:0,27:27:27:346,81,0:1084:0:0	0/1:26,40:40:66:208,0,75:1618:1011:26	0/1:35,38:38:73:176,0,158:1541:1367:35	0/1:26,14:14:40:86,0,184:562:1050:26	0/1:34,35:35:69:156,0,83:1417:1374:34	0/1:26,45:45:71:317,0,12:1823:1058:26	1/1:0,99:99:99:1106,298,0:3946:0:0	1/1:0,113:113:113:1319,340,0:4530:0:0	1/1:0,13:13:13:144,39,0:529:0:0	1/1:0,35:35:35:351,105,0:1404:0:0	0/0:36,0:0:36:0,108,467:0:1428:36	0/0:121,0:0:121:0,364,1255:0:4852:121	0/1:56,53:53:109:394,0,141:2110:2239:56	0/0:52,0:0:52:0,157,1121:0:2079:52	0/0:122,0:0:122:0,367,1278:0:4968:122	./.:.:.:.:.:.:.:.	0/1:34,21:21:55:191,0,182:845:1353:34	0/0:122,0:0:122:0,367,1320:0:4878:122	0/1:21,27:27:48:170,0,243:1049:783:21	0/1:46,33:33:79:176,0,399:1300:1832:46	0/1:42,42:42:84:230,0,162:1673:1678:42	0/1:21,12:12:33:6,0,224:492:861:21	0/0:25,0:0:25:0,75,219:0:1013:25	0/0:29,0:0:29:0,87,316:0:1154:29	0/0:19,7:7:26:0,25,196:287:746:19	0/0:51,0:0:51:0,154,606:0:2070:51	0/0:176,0:0:176:0,530,1715:0:7093:176	0/1:58,38:38:96:137,0,351:1488:2331:58	0/0:67,0:0:67:0,202,688:0:2683:67	0/1:32,23:23:55:82,0,210:894:1220:32	0/1:20,30:30:50:276,0,122:1199:803:20	0/0:32,10:10:42:0,34,302:402:1264:32	1/1:0,33:33:33:446,99,0:1291:0:0	0/0:39,12:12:51:0,17,237:438:1569:39	0/1:19,8:8:27:155,0,265:315:761:19	0/0:70,18:18:88:0,41,423:707:2812:70	0/0:74,12:12:86:0,129,645:465:2980:74	0/0:94,0:0:94:0,283,967:0:3779:94	0/1:44,38:38:82:394,0,260:1496:1775:44	0/1:1,1:1:2:4,0,13:41:41:1	0/0:96,0:0:96:0,289,935:0:3874:96	0/0:25,1:1:26:0,48,280:32:983:25	0/0:24,0:0:24:0,72,239:0:953:24	0/1:14,19:19:33:195,0,42:730:551:14	0/0:48,0:0:48:0,144,541:0:1908:48	0/1:89,49:49:138:258,0,420:1993:3584:89	1/1:0,33:33:33:432,99,0:1340:0:0	0/0:28,9:9:37:0,23,179:369:1140:28	0/0:112,0:0:112:0,337,1070:0:4473:112	0/0:87,5:5:92:0,226,938:205:3443:87	1/1:0,59:59:59:663,178,0:2379:0:0	0/0:37,0:0:37:0,111,338:0:1472:37	1/1:0,82:82:82:988,247,0:3253:0:0	0/0:41,0:0:41:0,123,506:0:1630:41	0/1:61,76:76:137:518,0,178:3085:2464:61	0/1:9,12:12:21:116,0,25:492:365:9	0/0:65,0:0:65:0,196,879:0:2581:65	0/1:36,19:19:55:48,0,157:770:1452:36	0/1:21,10:10:31:17,0,109:374:826:21	0/0:92,0:0:92:0,277,1040:0:3676:92	0/1:31,21:21:52:157,0,180:861:1226:31	1/1:0,75:75:75:983,226,0:2987:0:0	1/1:0,28:28:28:279,84,0:1131:0:0	0/1:5,8:8:13:61,0,2:328:205:5	0/1:19,7:7:26:44,0,129:283:735:19	1/1:0,21:21:21:222,63,0:833:0:0	0/1:24,11:11:35:128,0,182:405:976:24	0/0:72,0:0:72:0,217,792:0:2881:72	0/1:54,45:45:99:246,0,234:1818:2163:54	0/0:66,0:0:66:0,199,811:0:2621:66	0/1:101,39:39:140:72,0,705:1577:4038:101	0/0:80,0:0:80:0,241,873:0:3182:80	0/1:17,13:13:30:64,0,126:520:675:17	1/1:0,27:27:27:471,81,0:1085:0:0	0/1:34,22:22:56:110,0,223:884:1350:34	0/1:14,8:8:22:16,0,127:320:566:14	0/0:57,0:0:57:0,172,1174:0:2198:57
29377352	24506	29377352_24506	G	C	132595	.	AB=0.452717;ABP=209.591;AC=68;AF=0.311765;AN=224;AO=9416;CIGAR=1X;DP=135700;DPB=53862;DPRA=0.860763;EPP=575.807;EPPR=1200.58;GTI=167;LEN=1;MEANALT=1.00336;MQM=13.9944;MQMR=11.2715;NS=2112;NUMALT=1;ODDS=0.0180551;PAIRED=0.818076;PAIREDR=0.879561;PAO=0;PQA=0;PQR=0;PRO=0;PROBE=SNP|RAPIDGENOMICS_3404_10499;QA=363429;QR=1477163;RO=37687;RPL=2717;RPP=3659.72;RPPR=16770.6;RPR=6699;RUN=1;SAF=6151;SAP=1923.8;SAR=3265;SRF=24708;SRP=7929.57;SRR=12979;TYPE=snp;technology.illumina=1	GT:AD:AO:DP:PL:QA:QR:RO	0/1:22,12:12:34:56,0,116:461:870:22	0/1:3,2:2:5:3,0,10:82:109:3	0/0:12,0:0:12:0,36,92:0:480:12	0/0:54,0:0:54:0,163,742:0:2111:54	0/0:12,0:0:12:0,36,220:0:457:12	0/0:65,0:0:65:0,196,660:0:2516:65	0/0:4,0:0:4:0,12,90:0:164:4	0/0:7,0:0:7:0,21,119:0:265:7	0/0:63,0:0:63:0,190,536:0:2455:63	0/0:52,0:0:52:0,157,440:0:2057:52	0/0:19,0:0:19:0,57,165:0:714:19	0/0:83,0:0:83:0,250,789:0:3240:83	0/1:31,33:33:64:295,0,68:1324:1214:31	0/0:9,3:3:12:0,11,82:105:332:9	0/0:36,0:0:36:0,108,371:0:1445:36	0/0:98,0:0:98:0,295,957:0:3847:98	0/0:13,0:0:13:0,39,220:0:521:13	0/0:54,0:0:54:0,163,521:0:2091:54	0/1:34,13:13:47:99,0,177:520:1297:34	0/0:65,0:0:65:0,196,647:0:2473:65	0/0:35,0:0:35:0,105,362:0:1392:35	0/0:36,0:0:36:0,108,435:0:1414:36	0/0:22,0:0:22:0,66,210:0:880:22	0/0:72,0:0:72:0,217,684:0:2874:72	0/0:14,4:4:18:0,21,190:164:528:14	0/0:50,0:0:50:0,151,1111:0:1883:50	0/0:24,0:0:24:0,72,253:0:944:24	0/1:25,43:43:68:254,0,12:1685:939:25	0/0:43,0:0:43:0,129,573:0:1711:43	0/1:36,24:24:60:98,0,196:966:1451:36	1/1:2,13:13:15:94,11,0:512:73:2	0/0:41,0:0:41:0,123,374:0:1642:41	0/0:89,1:1:90:0,260,926:41:3464:89	0/0:19,6:6:25:0,20,455:246:742:19	0/0:5,0:0:5:0,15,57:0:192:5	1/1:0,4:4:4:113,12,0:164:0:0	0/1:15,18:18:33:185,0,44:725:603:15	0/1:31,11:11:42:24,0,178:443:1213:31	0/0:25,4:4:29:0,30,207:164:905:25	0/1:35,22:22:57:160,0,156:853:1402:35	0/1:13,18:18:31:95,0,44:705:489:13	1/1:0,50:50:50:631,151,0:1954:0:0	1/1:0,67:67:67:763,202,0:2671:0:0	1/1:0,7:7:7:142,21,0:264:0:0	1/1:0,33:33:33:385,99,0:1292:0:0	0/0:13,0:0:13:0,39,100:0:521:13	0/0:42,0:0:42:0,126,382:0:1648:42	0/1:23,39:39:62:171,0,27:1536:870:23	0/0:34,0:0:34:0,102,597:0:1216:34	0/0:33,0:0:33:0,99,284:0:1306:33	0/0:12,0:0:12:0,36,91:0:488:12	0/1:14,22:22:36:123,0,57:875:526:14	0/0:66,0:0:66:0,199,534:0:2523:66	0/1:11,14:14:25:87,0,78:557:415:11	0/0:39,13:13:52:0,21,364:495:1556:39	0/1:25,33:33:58:161,0,63:1321:960:25	1/1:9,20:20:29:126,10,0:758:353:9	0/0:19,0:0:19:0,57,154:0:753:19	0/0:30,0:0:30:0,90,280:0:1190:30	0/0:16,1:1:17:0,43,111:41:644:16	0/0:57,0:0:57:0,172,631:0:2213:57	0/0:123,0:0:123:0,370,1257:0:4783:123	0/1:59,28:28:87:53,0,248:1099:2357:59	0/0:63,0:0:63:0,190,608:0:2414:63	0/1:6,8:8:14:68,0,8:319:242:6	0/1:12,12:12:24:77,0,21:435:469:12	1/1:1,23:23:24:319,64,0:923:41:1	1/1:0,28:28:28:257,84,0:1082:0:0	0/0:5,0:0:5:0,15,64:0:182:5	0/1:3,4:4:7:47,0,32:118:114:3	0/1:19,19:19:38:108,0,104:771:752:19	0/1:22,17:17:39:159,0,92:670:881:22	0/0:56,0:0:56:0,169,487:0:2189:56	0/1:23,32:32:55:176,0,50:1232:905:23	1/1:2,10:10:12:74,17,0:402:78:2	0/0:23,0:0:23:0,69,227:0:907:23	0/0:28,0:0:28:0,84,235:0:1096:28	0/0:23,0:0:23:0,69,223:0:904:23	0/0:12,5:5:17:0,14,108:175:445:12	0/0:63,0:0:63:0,190,657:0:2503:63	0/1:50,22:22:72:10,0,494:877:1964:50	1/1:0,23:23:23:299,69,0:892:0:0	1/1:3,8:8:11:58,0,0:316:123:3	0/0:89,0:0:89:0,268,902:0:3529:89	0/0:44,0:0:44:0,132,456:0:1709:44	1/1:0,53:53:53:700,160,0:2066:0:0	0/0:19,0:0:19:0,57,233:0:738:19	1/1:0,67:67:67:794,202,0:2613:0:0	0/0:22,0:0:23:0,66,302:0:841:22	0/1:27,33:33:60:296,0,87:1312:1057:27	0/0:20,5:5:25:0,36,130:192:791:20	0/0:37,0:0:37:0,111,461:0:1449:37	0/1:24,7:7:31:0,0,97:283:953:24	0/0:4,0:0:4:0,12,30:0:164:4	0/0:48,0:0:48:0,144,555:0:1850:48	0/1:11,17:17:28:120,0,54:647:434:11	1/1:0,43:43:43:562,129,0:1687:0:0	1/1:0,13:13:13:203,39,0:520:0:0	0/0:16,6:6:22:0,17,81:234:629:16	0/0:10,2:2:12:0,20,83:82:389:10	1/1:0,5:5:5:82,15,0:197:0:0	0/1:11,7:7:18:31,0,85:260:443:11	0/0:40,0:0:40:0,120,388:0:1560:40	1/1:12,41:41:53:376,63,0:1636:480:12	0/0:28,0:0:28:0,84,237:0:1124:28	0/1:23,11:11:34:28,0,110:433:913:23	0/0:54,0:0:54:0,163,448:0:2154:54	1/1:1,3:3:4:19,3,0:123:41:1	1/1:0,12:12:12:168,36,0:479:0:0	0/1:18,19:19:37:64,0,78:761:721:18	0/0:8,0:0:8:0,24,58:0:328:8	0/0:24,0:0:24:0,72,489:0:870:24
29377352	24540	29377352_24540	T	G	190418	.	AB=0.459844;ABP=225.539;AC=72;AF=0.328793;AN=224;AO=13199;CIGAR=1X;DP=177995;DPB=73042;DPRA=0.90991;EPP=423.65;EPPR=1162.22;GTI=96;LEN=1;MEANALT=1.00664;MQM=14.3346;MQMR=11.2331;NS=2112;NUMALT=1;ODDS=0.0127407;PAIRED=0.797409;PAIREDR=0.872531;PAO=0;PQA=0;PQR=0;PRO=0;PROBE=SNP|RAPIDGENOMICS_3404_10499;QA=522033;QR=1970942;RO=49471;RPL=4908;RPP=1885.87;RPPR=9327.41;RPR=8291;RUN=1;SAF=7768;SAP=901.536;SAR=5431;SRF=28890;SRP=3033.42;SRR=20581;TYPE=snp;technology.illumina=1	GT:AD:AO:DP:PL:QA:QR:RO	0/1:19,14:14:33:77,0,102:561:771:19	0/1:6,12:12:18:34,0,63:492:242:6	0/0:16,0:0:16:0,48,123:0:652:16	0/0:67,0:0:67:0,202,898:0:2644:67	0/0:14,0:0:14:0,42,201:0:562:14	0/0:67,0:0:67:0,202,665:0:2661:67	0/0:7,0:0:7:0,21,139:0:283:7	0/0:7,0:0:7:0,21,119:0:283:7	0/0:79,0:0:79:0,238,708:0:3161:79	0/0:75,0:0:75:0,226,756:0:2981:75	0/0:13,0:0:13:0,39,110:0:521:13	0/0:114,0:0:114:0,343,1084:0:4551:114	0/1:31,25:25:56:175,0,92:1017:1218:31	0/1:11,7:7:18:1,0,52:274:429:11	0/0:50,0:0:50:0,151,523:0:2008:50	0/0:121,0:0:121:0,364,1215:0:4771:121	0/0:15,0:0:15:0,45,252:0:589:15	0/0:47,0:0:47:0,141,432:0:1893:47	0/1:45,13:13:58:67,0,225:520:1824:45	0/0:85,0:0:85:0,256,888:0:3424:85	0/0:51,1:1:52:0,147,508:37:2015:51	0/0:46,0:0:46:0,138,544:0:1794:46	0/0:24,0:0:24:0,72,229:0:963:24	0/0:91,0:0:91:0,274,828:0:3681:91	0/0:14,5:5:19:0,14,183:201:519:14	0/0:42,0:0:42:0,126,943:0:1644:42	0/0:36,0:0:36:0,108,362:0:1414:36	1/1:33,68:68:101:390,8,0:2756:1336:33	0/0:75,0:0:75:0,226,866:0:2927:75	0/1:38,31:31:69:186,0,192:1259:1517:38	0/1:8,17:17:25:84,0,1:663:319:8	0/0:40,0:0:40:0,120,385:0:1599:40	0/0:138,1:1:139:0,407,1310:41:5536:138	0/0:26,7:7:33:0,38,517:278:1050:26	0/0:5,0:0:5:0,15,54:0:191:5	1/1:0,6:6:6:150,18,0:246:0:0	0/1:20,21:21:41:198,0,64:861:808:20	0/1:35,17:17:52:73,0,198:685:1415:35	0/1:32,11:11:43:18,0,192:433:1257:32	0/1:46,30:30:76:171,0,213:1221:1838:46	0/1:15,23:23:38:138,0,98:915:560:15	1/1:0,69:69:69:871,208,0:2778:0:0	1/1:0,72:72:72:876,217,0:2833:0:0	1/1:0,17:17:17:240,51,0:684:0:0	1/1:1,50:50:51:525,128,0:1984:27:1	0/0:14,0:0:14:0,42,110:0:537:14	0/0:72,0:0:72:0,217,634:0:2842:72	0/1:29,56:56:85:295,0,26:2257:1129:29	0/0:34,0:0:34:0,102,625:0:1307:34	0/0:74,0:0:74:0,223,656:0:2992:74	0/0:10,0:0:10:0,30,75:0:406:10	0/1:22,25:25:47:92,0,88:989:850:22	0/0:83,0:0:83:0,250,742:0:3296:83	0/1:14,18:18:32:170,0,65:708:534:14	0/0:53,17:17:70:0,20,486:681:2153:53	0/1:47,51:51:98:234,0,137:2052:1888:47	1/1:11,26:26:37:175,5,0:1036:447:11	0/0:34,0:0:34:0,102,308:0:1378:34	0/0:31,0:0:31:0,93,317:0:1258:31	0/0:22,6:6:28:0,23,106:226:873:22	0/0:62,0:0:62:0,187,683:0:2445:62	0/0:170,0:0:170:0,512,1731:0:6789:170	0/1:64,35:35:99:95,0,255:1404:2563:64	0/0:76,0:0:76:0,229,727:0:3007:76	0/1:10,11:11:21:73,0,40:447:398:10	1/1:14,25:25:39:166,9,0:990:570:14	1/1:16,36:36:52:355,17,0:1456:656:16	1/1:0,38:38:38:349,114,0:1486:0:0	0/0:8,0:0:8:0,24,109:0:302:8	0/1:3,9:9:12:231,0,17:360:104:3	0/1:28,34:34:62:231,0,105:1365:1094:28	0/1:22,29:29:51:274,0,57:1181:879:22	0/0:60,0:0:60:0,181,558:0:2399:60	0/1:29,39:39:68:243,0,42:1574:1128:29	1/1:3,13:13:16:89,20,0:525:123:3	0/0:31,0:0:31:0,93,319:0:1229:31	0/0:33,0:0:33:0,99,264:0:1314:33	0/0:24,0:0:24:0,72,214:0:932:24	0/1:10,9:9:19:55,0,82:323:393:10	0/0:83,0:0:83:0,250,867:0:3279:83	0/1:79,41:41:120:136,0,605:1618:3192:79	1/1:0,35:35:35:361,105,0:1406:0:0	1/1:3,9:9:12:65,3,0:356:123:3	0/0:98,0:0:98:0,295,958:0:3898:98	0/0:47,0:0:47:0,141,462:0:1885:47	1/1:0,62:62:62:818,187,0:2459:0:0	0/0:14,0:0:14:0,42,179:0:562:14	1/1:0,79:79:79:1030,238,0:3105:0:0	0/0:30,0:0:30:0,90,452:0:1181:30	0/1:30,44:44:74:356,0,95:1766:1207:30	0/0:25,6:6:31:0,24,163:246:980:25	0/0:49,0:0:49:0,148,578:0:1971:49	0/1:35,12:12:47:33,0,133:483:1387:35	0/0:4,0:0:4:0,12,30:0:164:4	0/0:58,0:0:58:0,175,641:0:2304:58	0/1:16,17:17:33:105,0,74:651:625:16	1/1:0,66:66:66:765,199,0:2639:0:0	1/1:0,19:19:19:271,57,0:775:0:0	0/0:15,0:0:15:0,45,116:0:593:15	0/0:13,2:2:15:0,29,99:78:474:13	1/1:0,17:17:17:179,51,0:697:0:0	0/1:11,11:11:22:59,0,73:428:447:11	0/0:51,0:0:51:0,154,464:0:2030:51	1/1:16,50:50:66:454,74,0:1981:630:16	0/0:46,0:0:46:0,138,446:0:1793:46	0/1:33,24:24:57:85,0,122:961:1323:33	0/0:81,0:0:81:0,244,770:0:3221:81	1/1:1,8:8:9:81,18,0:324:41:1	1/1:0,22:22:22:272,66,0:877:0:0	0/1:28,23:23:51:73,0,102:920:1126:28	0/0:8,0:0:8:0,24,58:0:328:8	0/0:35,0:0:35:0,105,715:0:1375:35
29377352	24575	29377352_24575	G	T	221424	.	AB=0.461665;ABP=228.101;AC=70;AF=0.331269;AN=224;AO=14480;CIGAR=1X;DP=196531;DPB=82528;DPRA=0.921214;EPP=373.598;EPPR=1179.11;GTI=62;LEN=1;MEANALT=1.0044;MQM=14.4205;MQMR=11.3079;NS=2112;NUMALT=1;ODDS=0.0241324;PAIRED=0.784738;PAIREDR=0.867721;PAO=0;PQA=0;PQR=0;PRO=0;PROBE=SNP|RAPIDGENOMICS_3404_10499;QA=574273;QR=2214563;RO=55345;RPL=6722;RPP=163.966;RPPR=391.087;RPR=7758;RUN=1;SAF=7344;SAP=9.49832;SAR=7136;SRF=28419;SRP=90.4675;SRR=26926;TYPE=snp;technology.illumina=1	GT:AD:AO:DP:PL:QA:QR:RO	1/1:6,25:25:31:198,31,0:1004:246:6	0/1:13,12:12:25:13,0,97:474:516:13	0/0:26,0:0:26:0,78,219:0:1053:26	0/0:99,0:0:99:0,298,1357:0:4006:99	0/0:11,0:0:11:0,33,150:0:428:11	0/0:57,0:0:57:0,172,566:0:2265:57	0/0:8,0:0:8:0,24,149:0:324:8	0/0:5,0:0:5:0,15,104:0:201:5	0/0:82,0:0:82:0,247,766:0:3285:82	0/0:77,0:0:77:0,232,790:0:3077:77	0/0:14,0:0:14:0,42,121:0:556:14	0/0:107,0:0:107:0,322,1026:0:4269:107	0/1:33,26:26:59:174,0,142:1058:1295:33	0/1:10,7:7:17:5,0,53:283:406:10	0/0:61,0:0:61:0,184,613:0:2400:61	0/0:115,0:0:115:0,346,1155:0:4588:115	0/0:18,0:0:18:0,54,315:0:683:18	0/0:54,0:0:54:0,163,550:0:2091:54	0/1:57,18:18:75:101,0,356:719:2312:57	0/0:80,0:0:80:0,241,832:0:3218:80	0/0:46,0:0:46:0,138,461:0:1837:46	0/0:58,0:0:58:0,175,649:0:2323:58	0/0:31,0:0:31:0,93,287:0:1219:31	0/0:100,0:0:100:0,301,970:0:3985:100	0/0:14,5:5:19:0,14,186:205:537:14	0/0:62,0:0:62:0,187,1402:0:2441:62	0/0:47,0:0:47:0,141,472:0:1906:47	0/1:44,71:71:115:343,0,41:2895:1792:44	0/0:95,0:0:96:0,286,1031:0:3733:95	0/1:44,29:29:73:149,0,227:1185:1796:44	1/1:8,19:19:27:101,6,0:735:310:8	0/0:38,0:0:38:0,114,386:0:1498:38	0/0:153,2:2:155:0,447,1437:69:6118:153	0/0:26,6:6:32:0,46,528:224:1045:26	0/0:7,0:0:7:0,21,77:0:264:7	0/1:1,9:9:10:140,0,4:361:41:1	0/1:17,27:27:44:235,0,8:1103:678:17	0/1:42,17:17:59:52,0,236:680:1691:42	0/1:29,14:14:43:38,0,136:543:1176:29	0/1:38,30:30:68:193,0,149:1214:1540:38	0/1:15,26:26:41:173,0,92:1049:593:15	1/1:0,63:63:63:755,190,0:2523:0:0	1/1:0,84:84:84:977,253,0:3399:0:0	1/1:0,17:17:17:238,51,0:667:0:0	1/1:0,46:46:46:547,138,0:1819:0:0	0/0:8,0:0:8:0,24,63:0:315:8	0/0:83,0:0:83:0,250,736:0:3319:83	1/1:28,59:59:87:332,13,0:2362:1122:28	0/0:40,0:0:40:0,120,783:0:1569:40	0/0:80,0:0:80:0,241,761:0:3222:80	0/0:10,0:0:10:0,30,75:0:406:10	0/1:30,32:32:62:101,0,177:1304:1201:30	0/0:92,0:0:92:0,277,836:0:3672:92	0/1:17,17:17:34:184,0,128:680:670:17	0/1:51,23:23:74:12,0,408:895:2012:51	0/1:53,63:63:116:398,0,127:2550:2118:53	0/1:18,26:26:44:129,0,57:1041:726:18	0/0:43,0:0:43:0,129,369:0:1710:43	0/0:39,0:0:39:0,117,408:0:1569:39	0/0:22,6:6:28:0,23,106:242:879:22	0/0:44,0:0:44:0,132,519:0:1766:44	0/0:195,0:0:195:0,587,1960:0:7824:195	0/1:58,31:31:89:85,0,222:1208:2318:58	0/0:97,0:0:97:0,292,944:0:3922:97	0/1:10,9:9:19:59,0,46:365:406:10	0/1:17,24:24:41:126,0,30:957:672:17	0/1:17,30:30:47:249,0,8:1200:693:17	1/1:0,36:36:36:335,108,0:1459:0:0	0/0:11,0:0:11:0,33,172:0:414:11	0/1:7,9:9:16:219,0,81:365:260:7	0/1:35,45:45:80:242,0,76:1797:1414:35	0/1:18,32:32:50:295,0,28:1286:721:18	0/0:53,0:0:53:0,160,510:0:2148:53	0/1:37,52:52:89:326,0,55:2060:1505:37	1/1:4,9:9:13:42,2,0:355:156:4	0/0:41,0:0:41:0,123,440:0:1638:41	0/0:41,0:0:41:0,123,380:0:1653:41	0/0:28,0:0:28:0,84,263:0:1117:28	0/1:14,8:8:22:31,0,105:297:557:14	0/0:80,0:0:80:0,241,792:0:3203:80	0/1:87,44:44:131:122,0,681:1766:3494:87	1/1:0,46:46:46:463,138,0:1838:0:0	0/1:8,11:11:19:77,0,42:421:306:8	0/0:108,0:0:108:0,325,1062:0:4290:108	0/0:40,0:0:40:0,120,428:0:1563:40	1/1:0,82:82:82:983,247,0:3293:0:0	0/0:17,0:0:17:0,51,162:0:680:17	1/1:0,96:96:96:1251,289,0:3835:0:0	0/0:33,0:0:33:0,99,380:0:1295:33	0/1:36,48:48:84:397,0,132:1895:1450:36	0/0:27,6:6:33:0,30,190:242:1077:27	0/0:58,0:0:58:0,175,656:0:2312:58	0/1:32,11:11:43:37,0,116:451:1298:32	0/0:4,2:2:6:0,1,13:74:164:4	0/0:55,0:0:55:0,166,582:0:2211:55	0/1:15,24:24:39:206,0,48:947:607:15	1/1:0,57:57:57:622,172,0:2297:0:0	1/1:0,19:19:19:268,57,0:775:0:0	0/0:15,0:0:15:0,45,116:0:607:15	0/0:17,0:0:17:0,51,154:0:671:17	1/1:0,30:30:30:344,90,0:1171:0:0	0/1:12,12:12:24:53,0,65:488:472:12	0/0:46,0:0:46:0,138,421:0:1846:46	1/1:20,45:45:65:360,39,0:1792:816:20	0/0:62,0:0:62:0,187,590:0:2466:62	0/1:57,42:42:99:191,0,258:1710:2291:57	0/0:80,0:0:80:0,241,748:0:3181:80	1/1:1,11:11:12:99,27,0:414:41:1	1/1:0,21:21:21:189,63,0:807:0:0	0/1:31,22:22:53:36,0,141:889:1227:31	0/0:16,0:0:16:0,48,116:0:648:16	0/0:33,0:0:33:0,99,673:0:1337:33
29377352	40902	29377352_40902	A	G	110623	.	AB=0.459431;ABP=110.486;AC=72;AF=0.312384;AN=220;AO=7009;CIGAR=1X;DP=106923;DPB=47882;DPRA=0.951956;EPP=247.861;EPPR=1339.96;GTI=142;LEN=1;MEANALT=1.00229;MQM=14.431;MQMR=11.2703;NS=2112;NUMALT=1;ODDS=0.00527769;PAIRED=0.830076;PAIREDR=0.891394;PAO=0;PQA=0;PQR=0;PRO=0;PROBE=SNP|RAPIDGENOMICS_3404_10500||SNP|RAPIDGENOMICS_3404_10501;QA=275134;QR=1353970;RO=33847;RPL=2560;RPP=1108.52;RPPR=1852.37;RPR=4449;RUN=1;SAF=4186;SAP=578.569;SAR=2823;SRF=19352;SRP=1516.47;SRR=14495;TYPE=snp;technology.illumina=1	GT:AD:AO:DP:PL:QA:QR:RO	0/1:8,15:15:23:95,0,8:615:324:8	0/0:10,2:2:12:0,17,87:82:410:10	0/0:6,0:0:6:0,18,49:0:246:6	0/0:75,0:0:75:0,226,709:0:3027:75	0/0:10,0:0:10:0,30,168:0:366:10	0/0:54,0:0:54:0,163,484:0:2193:54	0/0:7,2:2:9:0,1,117:82:283:7	0/0:11,0:0:11:0,33,90:0:451:11	0/0:49,0:0:49:0,148,517:0:1988:49	0/0:75,0:0:76:0,226,766:0:3004:75	0/0:9,0:0:9:0,27,98:0:360:9	0/0:19,0:0:19:0,57,161:0:762:19	1/1:4,18:18:22:186,30,0:719:164:4	0/1:16,10:10:26:25,0,53:410:656:16	0/0:34,0:0:34:0,102,334:0:1363:34	0/0:97,0:0:97:0,292,989:0:3887:97	0/0:18,0:0:18:0,54,462:0:716:18	0/0:80,0:0:80:0,241,713:0:3224:80	1/1:6,23:23:29:151,5,0:916:237:6	0/0:25,0:0:25:0,75,261:0:978:25	0/0:70,0:0:70:0,211,674:0:2813:70	0/0:47,0:0:47:0,141,447:0:1892:47	0/0:25,0:0:25:0,75,204:0:1025:25	0/0:60,0:0:60:0,181,577:0:2389:60	0/1:11,7:7:18:10,0,71:283:451:11	0/0:37,0:0:37:0,111,694:0:1449:37	0/0:47,0:0:47:0,141,492:0:1898:47	0/1:32,36:36:68:193,0,70:1389:1303:32	0/0:88,0:0:88:0,265,769:0:3530:88	0/1:29,6:6:35:20,0,219:242:1167:29	0/1:9,8:8:17:36,0,104:328:365:9	0/0:33,0:0:33:0,99,271:0:1337:33	0/0:95,0:0:95:0,286,983:0:3788:95	0/1:8,10:10:18:36,0,32:406:315:8	0/1:11,7:7:18:49,0,55:287:425:11	1/1:0,5:5:5:79,15,0:187:0:0	0/0:15,4:4:19:0,22,85:160:602:15	1/1:8,26:26:34:200,25,0:1048:328:8	0/1:6,4:4:10:5,0,62:164:242:6	1/1:9,24:24:33:195,22,0:958:365:9	0/1:9,16:16:25:131,0,59:620:360:9	1/1:0,13:13:13:180,39,0:511:0:0	1/1:0,59:59:59:653,178,0:2403:0:0	1/1:0,4:4:4:57,12,0:164:0:0	1/1:0,43:43:43:433,129,0:1747:0:0	0/0:8,0:0:8:0,24,74:0:310:8	0/0:68,0:0:68:0,205,761:0:2755:68	0/1:31,20:20:51:54,0,164:798:1250:31	0/0:18,0:0:18:0,54,279:0:689:18	0/0:43,0:0:43:0,129,483:0:1738:43	./.:.:.:.:.:.:.:.	0/1:22,10:10:32:22,0,131:410:889:22	0/0:35,0:0:35:0,105,401:0:1423:35	0/1:29,14:14:43:107,0,334:556:1137:29	0/0:31,9:9:40:0,5,179:347:1257:31	0/1:14,14:14:28:94,0,53:544:566:14	0/1:11,14:14:25:77,0,51:570:451:11	0/0:32,0:0:32:0,96,368:0:1273:32	0/0:22,0:0:22:0,66,223:0:856:22	0/0:17,4:4:21:0,24,122:164:683:17	0/0:28,0:0:28:0,84,267:0:1122:28	0/0:141,0:0:141:0,424,1438:0:5628:141	0/0:22,9:9:31:0,10,134:369:898:22	0/0:61,1:1:62:0,178,712:41:2484:61	0/1:6,7:7:13:26,0,33:255:242:6	0/1:5,4:4:9:88,0,11:160:205:5	1/1:11,22:22:33:102,3,0:880:442:11	1/1:0,22:22:22:217,66,0:894:0:0	1/1:0,1:1:1:12,3,0:41:0:0	0/1:9,2:2:11:27,0,60:73:369:9	0/1:22,32:32:54:172,0,27:1271:869:22	0/0:26,8:8:34:0,25,164:314:1044:26	0/0:99,0:0:99:0,298,1057:0:4003:99	0/1:38,19:19:57:57,0,165:757:1520:38	./.:.:.:.:.:.:.:.	0/0:22,0:0:22:0,66,175:0:884:22	0/0:8,0:0:8:0,24,63:0:316:8	0/0:12,0:0:12:0,36,116:0:473:12	0/1:17,6:6:23:4,0,162:234:697:17	0/0:42,0:0:42:0,126,404:0:1676:42	0/1:19,21:21:40:93,0,93:828:762:19	1/1:0,24:24:24:284,72,0:948:0:0	0/0:22,8:8:30:0,0,95:314:885:22	0/0:77,0:0:77:0,232,757:0:3114:77	0/0:46,0:0:46:0,138,488:0:1834:46	1/1:0,33:33:33:340,99,0:1298:0:0	0/0:11,0:0:11:0,33,95:0:447:11	1/1:0,55:55:55:603,166,0:2235:0:0	0/0:16,0:0:16:0,48,265:0:648:16	0/1:31,37:37:68:166,0,77:1486:1259:31	0/1:11,7:7:18:19,0,120:287:439:11	0/0:52,0:0:52:0,157,625:0:2074:52	0/1:12,23:23:35:128,0,31:913:459:12	1/1:0,2:2:2:21,6,0:82:0:0	0/0:44,0:0:44:0,132,416:0:1769:44	0/1:6,6:6:12:90,0,6:246:230:6	1/1:0,30:30:30:334,90,0:1196:0:0	1/1:0,25:25:25:248,75,0:987:0:0	0/0:12,2:2:14:0,18,137:78:474:12	0/0:15,2:2:17:0,23,173:78:615:15	1/1:1,7:7:8:67,15,0:283:41:1	0/1:16,3:3:19:10,0,88:123:652:16	0/0:31,0:0:31:0,93,307:0:1238:31	0/1:10,12:12:22:62,0,19:456:396:10	0/0:30,0:0:30:0,90,323:0:1214:30	0/1:79,31:31:110:65,0,346:1217:3176:79	0/0:15,0:0:15:0,45,134:0:611:15	1/1:3,21:21:24:192,47,0:861:123:3	1/1:0,15:15:15:163,45,0:615:0:0	0/1:8,13:13:21:76,0,19:510:328:8	0/0:2,1:1:3:0,0,6:41:82:2	0/0:30,0:0:30:0,90,625:0:1191:30
29377352	40949	29377352_40949	C	A	117113	.	AB=0.447173;ABP=202.379;AC=70;AF=0.312268;AN=220;AO=7415;CIGAR=1X;DP=113794;DPB=50771;DPRA=0.915072;EPP=217.09;EPPR=690.911;GTI=136;LEN=1;MEANALT=1.00342;MQM=14.498;MQMR=11.2886;NS=2112;NUMALT=1;ODDS=0.00778564;PAIRED=0.823601;PAIREDR=0.888275;PAO=0;PQA=0;PQR=0;PRO=0;PROBE=SNP|RAPIDGENOMICS_3404_10500||SNP|RAPIDGENOMICS_3404_10501;QA=292046;QR=1437001;RO=35999;RPL=3830;RPP=20.5885;RPPR=449.613;RPR=3585;RUN=1;SAF=3572;SAP=24.5174;SAR=3843;SRF=17119;SRP=190.071;SRR=18880;TYPE=snp;technology.illumina=1	GT:AD:AO:DP:PL:QA:QR:RO	0/1:17,19:19:36:92,0,42:768:664:17	0/0:11,2:2:13:0,20,95:82:447:11	0/0:6,0:0:6:0,18,49:0:246:6	0/0:65,0:0:65:0,196,615:0:2612:65	0/0:12,0:0:12:0,36,155:0:488:12	0/0:54,0:0:54:0,163,529:0:2168:54	0/0:7,1:1:8:0,10,128:41:273:7	0/0:11,0:0:11:0,33,90:0:437:11	0/0:37,0:0:37:0,111,378:0:1501:37	0/0:70,0:0:70:0,211,756:0:2724:70	0/0:10,0:0:10:0,30,107:0:401:10	0/0:21,0:0:21:0,63,177:0:847:21	1/1:2,14:14:16:144,29,0:546:82:2	0/1:19,8:8:27:1,0,96:326:736:19	0/0:34,0:0:34:0,102,325:0:1346:34	0/0:109,0:0:109:0,328,1091:0:4356:109	0/0:18,0:0:18:0,54,434:0:695:18	0/0:105,0:0:105:0,316,982:0:4230:105	0/1:10,18:18:28:109,0,49:706:406:10	0/0:33,0:0:33:0,99,346:0:1313:33	0/0:75,0:0:75:0,226,743:0:3016:75	0/0:64,0:0:64:0,193,623:0:2588:64	0/0:26,0:0:26:0,78,210:0:1062:26	0/0:49,0:0:49:0,148,520:0:1957:49	0/1:10,8:8:18:13,0,62:298:410:10	0/0:34,0:0:34:0,102,636:0:1317:34	0/0:47,0:0:47:0,141,496:0:1840:47	0/1:50,33:33:83:128,0,191:1293:1995:50	0/0:89,0:0:89:0,268,844:0:3569:89	0/1:29,7:7:36:29,0,241:281:1140:29	0/1:8,8:8:16:37,0,61:305:319:8	0/0:37,0:0:37:0,111,309:0:1505:37	0/0:102,0:0:102:0,307,963:0:4011:102	0/1:5,7:7:12:31,0,14:286:205:5	0/1:11,3:3:14:20,0,48:109:451:11	1/1:0,3:3:3:25,9,0:123:0:0	0/0:17,7:7:24:0,15,79:281:684:17	1/1:9,26:26:35:184,19,0:1013:369:9	0/1:6,4:4:10:5,0,63:161:246:6	0/1:9,16:16:25:103,0,0:629:346:9	1/1:5,19:19:24:212,33,0:745:205:5	1/1:0,9:9:9:179,27,0:354:0:0	1/1:0,67:67:67:703,202,0:2672:0:0	1/1:0,4:4:4:70,12,0:161:0:0	1/1:0,37:37:37:363,111,0:1512:0:0	0/0:13,0:0:13:0,39,144:0:512:13	0/0:87,0:0:87:0,262,974:0:3491:87	0/1:25,17:17:42:57,0,147:666:994:25	0/0:19,0:0:19:0,57,382:0:767:19	0/0:45,0:0:45:0,135,490:0:1810:45	./.:.:.:.:.:.:.:.	0/1:29,12:12:41:24,0,185:478:1162:29	0/0:53,0:0:53:0,160,567:0:2124:53	0/1:29,12:12:41:73,0,319:482:1115:29	0/0:37,6:6:43:0,47,285:235:1500:37	0/1:25,16:16:41:90,0,101:638:1002:25	0/1:22,9:9:31:13,0,137:362:884:22	0/0:30,0:0:30:0,90,343:0:1178:30	0/0:22,0:0:22:0,66,205:0:869:22	0/0:17,2:2:19:0,36,145:82:684:17	0/0:26,0:0:26:0,78,257:0:1054:26	0/0:145,0:0:145:0,436,1410:0:5838:145	0/0:31,8:8:39:0,39,228:327:1249:31	0/0:82,0:0:82:0,247,1011:0:3254:82	0/1:8,4:4:12:9,0,51:156:320:8	0/1:7,1:1:8:5,0,32:39:287:7	0/1:13,20:20:33:76,0,15:776:533:13	1/1:0,23:23:23:224,69,0:911:0:0	1/1:0,1:1:1:12,3,0:41:0:0	0/0:12,1:1:13:0,3,188:36:484:12	0/1:30,36:36:66:182,0,69:1444:1204:30	0/1:11,10:10:21:31,0,68:393:432:11	0/0:83,0:0:84:0,250,906:0:3335:83	0/1:40,15:15:55:13,0,173:607:1567:40	./.:.:.:.:.:.:.:.	0/0:31,0:0:31:0,93,334:0:1267:31	0/0:13,0:0:13:0,39,126:0:515:13	0/0:13,0:0:13:0,39,116:0:510:13	0/1:14,8:8:22:24,0,122:290:561:14	0/0:43,0:0:43:0,129,409:0:1709:43	0/1:31,21:21:52:39,0,209:853:1259:31	1/1:0,21:21:21:218,63,0:845:0:0	0/1:17,6:6:23:4,0,65:242:689:17	0/0:71,0:0:72:0,214,741:0:2871:71	0/0:32,3:3:35:0,83,305:123:1268:32	1/1:0,37:37:37:382,111,0:1478:0:0	0/0:8,0:0:8:0,24,76:0:297:8	1/1:0,49:49:49:541,148,0:1978:0:0	0/0:19,0:0:19:0,57,298:0:762:19	0/1:27,22:22:49:82,0,84:879:1065:27	0/1:8,9:9:17:47,0,54:369:303:8	0/0:57,0:0:57:0,172,685:0:2276:57	0/1:14,23:23:37:123,0,22:926:558:14	1/1:0,1:1:1:11,3,0:41:0:0	0/0:47,0:0:47:0,141,431:0:1872:47	0/1:11,6:6:17:54,0,49:245:433:11	1/1:0,32:32:32:327,96,0:1290:0:0	1/1:0,33:33:33:305,99,0:1294:0:0	0/0:13,3:3:16:0,9,158:114:490:13	0/0:10,2:2:12:0,8,57:82:396:10	1/1:1,9:9:10:87,21,0:355:41:1	0/0:21,3:3:24:0,7,143:113:840:21	0/0:40,0:0:40:0,120,419:0:1612:40	0/1:7,13:13:20:85,0,2:530:287:7	0/0:35,0:0:35:0,105,452:0:1427:35	0/0:86,24:24:110:0,28,503:962:3428:86	0/0:22,0:0:22:0,66,186:0:875:22	1/1:4,23:23:27:200,49,0:914:164:4	1/1:0,12:12:12:139,36,0:489:0:0	0/1:8,9:9:17:32,0,31:360:328:8	0/1:1,1:1:2:3,0,2:39:41:1	0/0:24,0:0:24:0,72,440:0:952:24
29377354	1046642	29377354_1046642	C	A	74050.8	.	AB=0.484614;ABP=17.6437;AC=63;AF=0.237152;AN=222;AO=5839;CIGAR=1X;DP=116821;DPB=54773;DPRA=0.958057;EPP=381.626;EPPR=1483.15;GTI=105;LEN=1;MEANALT=1.00417;MQM=12.725;MQMR=11.5888;NS=2112;NUMALT=1;ODDS=0.00910962;PAIRED=0.872752;PAIREDR=0.876312;PAO=0;PQA=0;PQR=0;PRO=0;PROBE=SNP|RAPIDGENOMICS_3404_29043;QA=230130;QR=1737123;RO=43448;RPL=2872;RPP=6.36662;RPPR=144.07;RPR=2967;RUN=1;SAF=2837;SAP=13.135;SAR=3002;SRF=21333;SRP=33.5734;SRR=22115;TYPE=snp;technology.illumina=1	GT:AD:AO:DP:PL:QA:QR:RO	0/0:20,0:0:20:0,60,213:0:804:20	0/0:24,0:0:24:0,72,263:0:971:24	0/0:15,0:0:15:0,45,135:0:611:15	0/1:29,34:34:63:174,0,130:1381:1158:29	0/1:7,4:4:11:42,0,55:137:283:7	1/1:0,24:24:24:227,72,0:937:0:0	0/0:7,0:0:7:0,21,198:0:275:7	0/0:24,0:0:24:0,72,292:0:976:24	0/0:31,0:0:31:0,93,313:0:1245:31	0/0:21,0:0:21:0,63,239:0:820:21	./.:.:.:.:.:.:.:.	0/0:36,0:0:36:0,108,368:0:1457:36	0/0:18,0:0:18:0,54,148:0:734:18	0/0:18,0:0:18:0,54,148:0:734:18	0/0:44,0:0:44:0,132,437:0:1731:44	0/1:36,32:32:68:75,0,145:1263:1432:36	0/0:8,0:0:8:0,24,240:0:328:8	0/0:68,0:0:68:0,205,783:0:2697:68	1/1:8,25:25:33:226,24,0:1007:328:8	0/0:47,0:0:47:0,141,463:0:1875:47	0/1:17,28:28:45:132,0,40:1125:697:17	1/1:0,32:32:32:377,96,0:1258:0:0	1/1:0,46:46:46:421,138,0:1791:0:0	0/0:23,9:9:32:0,15,137:365:904:23	1/1:3,15:15:18:119,30,0:606:109:3	0/0:31,0:0:31:0,93,826:0:1251:31	0/1:16,11:11:27:13,0,96:447:648:16	0/1:30,30:30:60:154,0,147:1162:1187:30	0/0:70,0:0:70:0,211,788:0:2813:70	0/1:10,10:10:20:41,0,23:390:406:10	0/0:22,0:0:22:0,66,185:0:890:22	0/0:32,7:7:39:0,17,180:287:1248:32	0/0:86,0:0:86:0,259,819:0:3435:86	0/0:32,0:0:32:0,96,387:0:1264:32	0/0:11,0:0:11:0,33,119:0:433:11	0/0:6,0:0:6:0,18,80:0:246:6	1/1:6,26:26:32:260,39,0:1062:246:6	0/1:24,12:12:36:28,0,112:465:967:24	1/1:0,30:30:30:415,90,0:1174:0:0	0/0:61,0:0:61:0,184,728:0:2428:61	0/1:36,15:15:51:6,0,137:597:1442:36	0/0:23,7:7:30:0,2,118:274:920:23	0/1:41,46:46:87:174,0,168:1852:1647:41	0/0:10,0:0:10:0,30,80:0:401:10	0/1:18,32:32:50:183,0,73:1294:698:18	0/1:15,15:15:30:138,0,51:599:602:15	0/1:33,58:58:91:425,0,78:2306:1292:33	0/0:45,18:18:63:0,34,250:711:1810:45	0/0:22,0:0:22:0,66,399:0:872:22	0/0:35,0:0:35:0,105,364:0:1403:35	0/0:3,0:0:3:0,9,25:0:123:3	0/0:32,0:0:32:0,96,351:0:1303:32	0/0:70,0:0:70:0,211,695:0:2820:70	0/0:31,0:0:31:0,93,443:0:1233:31	0/0:55,0:0:55:0,166,550:0:2230:55	0/1:29,22:22:51:56,0,146:876:1132:29	0/0:45,0:0:45:0,135,563:0:1829:45	0/0:26,0:0:26:0,78,264:0:1050:26	0/1:26,15:15:41:66,0,81:607:1044:26	0/0:14,0:0:14:0,42,118:0:574:14	0/0:26,0:0:26:0,78,243:0:1027:26	0/0:141,0:0:141:0,424,1660:0:5698:141	0/1:40,28:28:68:50,0,203:1140:1597:40	0/0:40,0:0:40:0,120,423:0:1624:40	1/1:3,14:14:17:171,2,0:566:119:3	0/0:20,0:0:20:0,60,248:0:798:20	1/1:6,14:14:20:102,5,0:570:246:6	0/1:17,15:15:32:45,0,83:603:693:17	0/1:1,7:7:8:34,0,10:278:41:1	0/1:2,6:6:8:48,0,50:242:78:2	0/1:9,7:7:16:11,0,39:274:355:9	0/1:23,19:19:42:54,0,97:779:931:23	0/1:35,38:38:73:135,0,208:1537:1335:35	0/0:41,0:0:41:0,123,465:0:1652:41	0/0:1,0:0:1:0,3,11:0:41:1	0/1:12,8:8:20:10,0,100:292:471:12	0/0:28,0:0:28:0,84,314:0:1126:28	0/0:9,0:0:9:0,27,92:0:369:9	0/0:10,3:3:13:0,10,76:109:406:10	0/0:30,0:0:30:0,90,294:0:1200:30	0/1:44,35:35:79:169,0,265:1389:1750:44	0/1:10,9:9:19:55,0,73:342:406:10	0/1:8,8:8:16:11,0,18:310:319:8	0/1:41,33:33:74:86,0,351:1296:1621:41	0/1:32,22:22:54:50,0,142:868:1296:32	0/0:108,0:0:108:0,325,1185:0:4322:108	0/1:5,3:3:8:3,0,13:119:201:5	0/1:41,40:40:81:183,0,174:1579:1641:41	1/1:0,17:17:17:264,51,0:676:0:0	0/0:24,7:7:31:0,27,166:287:976:24	0/0:39,0:0:39:0,117,392:0:1539:39	0/0:8,0:0:8:0,24,122:0:328:8	0/1:19,23:23:42:62,0,29:943:766:19	0/0:12,0:0:12:0,36,103:0:492:12	1/1:0,24:24:24:282,72,0:980:0:0	0/0:16,0:0:16:0,48,129:0:656:16	1/1:0,29:29:29:263,87,0:1152:0:0	0/0:2,0:0:2:0,6,15:0:78:2	0/0:10,0:0:10:0,30,221:0:410:10	0/1:6,4:4:10:23,0,62:151:242:6	0/0:11,0:0:11:0,33,130:0:433:11	1/1:0,8:8:8:63,24,0:328:0:0	0/0:26,0:0:26:0,78,215:0:1057:26	0/0:58,0:0:58:0,175,636:0:2312:58	0/1:16,17:17:33:106,0,53:685:640:16	0/0:56,0:0:56:0,169,549:0:2259:56	0/1:23,13:13:36:6,0,113:500:930:23	1/1:0,37:37:37:383,111,0:1505:0:0	0/0:17,5:5:22:0,14,92:201:679:17	0/1:21,29:29:50:184,0,173:1163:843:21	0/0:17,0:0:17:0,51,147:0:688:17	0/0:6,0:0:6:0,18,79:0:242:6
29377354	1099094	29377354_1099094	G	C	88878.5	.	AB=0.474329;ABP=56.3021;AC=41;AF=0.172755;AN=224;AO=6302;CIGAR=1X;DP=172782;DPB=79757;DPRA=0.95743;EPP=3.50786;EPPR=399.46;GTI=63;LEN=1;MEANALT=1.00182;MQM=13.5048;MQMR=11.7781;NS=2112;NUMALT=1;ODDS=0.0155712;PAIRED=0.831323;PAIREDR=0.860631;PAO=0;PQA=0;PQR=0;PRO=0;PROBE=SNP|RAPIDGENOMICS_3404_29038||SNP|RAPIDGENOMICS_3404_29039||SNP|RAPIDGENOMICS_3404_29040;QA=247755;QR=2680594;RO=67404;RPL=3482;RPP=154.015;RPPR=583.813;RPR=2820;RUN=1;SAF=2902;SAP=88.4647;SAR=3400;SRF=33021;SRP=62.772;SRR=34383;TYPE=snp;technology.illumina=1	GT:AD:AO:DP:PL:QA:QR:RO	0/0:52,0:0:52:0,157,474:0:2067:52	0/0:33,0:0:33:0,99,490:0:1296:33	0/0:6,0:0:6:0,18,55:0:242:6	0/0:131,0:0:131:0,394,1403:0:5144:131	0/0:16,0:0:16:0,48,293:0:644:16	0/1:40,20:20:60:9,0,308:797:1593:40	0/0:13,0:0:13:0,39,426:0:520:13	0/0:35,0:0:35:0,105,314:0:1423:35	0/0:51,0:0:51:0,154,570:0:2007:51	0/0:103,0:0:103:0,310,973:0:4045:103	0/0:11,0:0:11:0,33,102:0:451:11	0/0:69,0:0:69:0,208,672:0:2773:69	0/0:55,0:0:55:0,166,711:0:2210:55	0/0:23,0:0:23:0,69,226:0:902:23	0/0:84,0:0:84:0,253,796:0:3324:84	0/1:47,52:52:99:171,0,188:2087:1887:47	0/0:22,0:0:22:0,66,460:0:828:22	0/0:114,0:0:114:0,343,1324:0:4513:114	0/1:30,58:58:88:231,0,1:2318:1222:30	0/0:61,1:1:62:0,179,568:41:2473:61	0/0:67,0:0:67:0,202,828:0:2623:67	1/1:0,92:92:92:923,277,0:3660:0:0	0/1:28,21:21:49:83,0,134:810:1091:28	0/1:45,61:61:106:268,0,150:2448:1829:45	0/0:25,0:0:25:0,75,227:0:999:25	0/0:45,0:0:45:0,135,863:0:1666:45	0/0:73,0:0:73:0,220,797:0:2918:73	0/0:104,0:0:104:0,313,1036:0:4145:104	0/0:89,0:0:89:0,268,857:0:3511:89	0/0:18,7:7:25:0,1,119:274:726:18	0/0:30,0:0:30:0,90,398:0:1187:30	0/1:19,20:20:39:87,0,123:796:750:19	0/0:175,0:0:175:0,527,1765:0:6975:175	0/0:22,0:0:22:0,66,241:0:885:22	0/0:46,0:0:46:0,138,448:0:1839:46	0/0:19,0:0:19:0,57,312:0:752:19	0/1:27,46:46:73:177,0,55:1824:1048:27	1/1:19,47:47:66:239,0,0:1888:750:19	1/1:0,26:26:26:237,78,0:989:0:0	0/0:65,0:0:65:0,196,636:0:2578:65	0/1:46,33:33:79:78,0,224:1320:1766:46	0/1:46,29:29:75:122,0,205:1118:1811:46	0/0:92,0:0:92:0,277,922:0:3693:92	0/0:21,0:0:21:0,63,183:0:822:21	0/1:38,13:13:51:39,0,196:516:1536:38	0/0:4,2:2:6:0,2,19:82:160:4	0/0:37,10:10:47:0,30,389:378:1441:37	0/0:98,0:0:98:0,295,1004:0:3857:98	0/0:40,0:0:40:0,120,929:0:1580:40	0/0:65,0:0:65:0,196,576:0:2618:65	0/0:4,0:0:4:0,12,57:0:156:4	0/0:76,0:0:76:0,229,728:0:3041:76	0/0:61,0:0:61:0,184,562:0:2410:61	0/0:49,0:0:49:0,148,735:0:1888:49	0/0:71,0:0:71:0,214,673:0:2794:71	0/0:127,0:0:127:0,382,1226:0:5076:127	0/0:35,0:0:35:0,105,331:0:1414:35	0/0:53,0:0:53:0,160,498:0:2104:53	1/1:8,18:18:26:161,15,0:726:324:8	0/0:32,0:0:32:0,96,300:0:1288:32	0/0:75,0:0:75:0,226,746:0:2959:75	0/0:161,0:0:161:0,485,1615:0:6467:161	0/1:63,42:42:105:67,0,370:1669:2491:63	0/0:92,0:0:92:0,277,891:0:3615:92	0/1:10,11:11:21:59,0,51:415:410:10	0/0:23,0:0:23:0,69,265:0:899:23	0/1:11,10:10:21:50,0,23:410:451:11	0/1:36,32:32:68:218,0,217:1296:1446:36	0/0:16,0:0:16:0,48,181:0:633:16	0/0:21,0:0:21:0,63,474:0:845:21	0/1:61,39:39:100:79,0,379:1575:2432:61	0/0:92,0:0:92:0,277,1019:0:3596:92	0/0:109,0:0:109:0,328,1254:0:4323:109	0/0:72,0:0:72:0,217,688:0:2850:72	0/0:5,0:0:5:0,15,42:0:192:5	0/0:57,0:0:57:0,172,550:0:2243:57	0/0:49,0:0:49:0,148,501:0:1975:49	0/0:22,0:0:22:0,66,182:0:890:22	0/0:14,4:4:18:0,1,186:150:574:14	0/0:48,0:0:48:0,144,451:0:1883:48	0/1:22,68:68:90:471,0,27:2713:872:22	0/1:14,20:20:34:134,0,18:747:552:14	0/0:49,0:0:49:0,148,488:0:1944:49	0/0:57,0:0:57:0,172,580:0:2293:57	0/1:30,24:24:54:147,0,115:944:1200:30	0/0:154,0:0:154:0,464,1600:0:6098:154	0/0:20,0:0:20:0,60,172:0:803:20	0/1:57,51:51:108:156,0,189:2033:2273:57	0/1:10,12:12:22:141,0,38:479:388:10	0/0:83,0:0:83:0,250,905:0:3297:83	0/0:57,0:0:57:0,172,538:0:2252:57	0/1:13,18:18:31:163,0,25:718:533:13	0/0:44,0:0:44:0,132,476:0:1761:44	0/0:18,0:0:18:0,54,179:0:726:18	0/1:36,36:36:72:127,0,144:1435:1428:36	0/0:43,0:0:43:0,129,433:0:1701:43	1/1:2,51:51:53:562,144,0:2033:82:2	0/0:21,0:0:21:0,63,184:0:853:21	0/0:11,0:0:11:0,33,119:0:451:11	1/1:2,5:5:7:23,2,0:188:68:2	0/0:8,3:3:11:0,6,46:123:310:8	1/1:6,33:33:39:227,50,0:1310:242:6	0/0:60,0:0:60:0,181,678:0:2334:60	0/0:68,0:0:68:0,205,675:0:2758:68	0/0:38,0:0:38:0,114,413:0:1529:38	0/0:110,0:0:110:0,331,1119:0:4357:110	0/1:39,36:36:75:202,0,212:1443:1545:39	0/1:7,11:11:18:29,0,46:442:260:7	0/1:12,5:5:17:29,0,104:205:444:12	0/1:57,25:25:82:8,0,317:1025:2225:57	0/0:21,0:0:21:0,63,199:0:845:21	0/1:10,15:15:25:281,0,108:569:388:10
29377354	1403776	29377354_1403776	A	C	48158.2	.	AB=0.446983;ABP=101.327;AC=43;AF=0.152605;AN=222;AO=3014;CIGAR=1X;DP=100035;DPB=41952;DPRA=0.869035;EPP=233.815;EPPR=1625.85;GTI=149;LEN=1;MEANALT=1.0019;MQM=13.4124;MQMR=11.0433;NS=2112;NUMALT=1;ODDS=0.0487676;PAIRED=0.833444;PAIREDR=0.879883;PAO=0;PQA=0;PQR=0;PRO=0;PROBE=SNP|RAPIDGENOMICS_3404_29033||SNP|RAPIDGENOMICS_3404_29034;QA=118509;QR=1470507;RO=36656;RPL=1972;RPP=626.138;RPPR=8131.68;RPR=1042;RUN=1;SAF=1034;SAP=647.763;SAR=1980;SRF=15084;SRP=2496.63;SRR=21572;TYPE=snp;technology.illumina=1	GT:AD:AO:DP:PL:QA:QR:RO	0/0:33,0:0:33:0,99,315:0:1353:33	0/0:27,0:0:27:0,81,393:0:1079:27	1/1:4,19:19:23:88,17,0:775:164:4	0/0:66,0:0:66:0,199,565:0:2559:66	0/0:23,0:0:23:0,69,284:0:921:23	0/1:7,11:11:18:71,0,42:443:283:7	0/0:13,0:0:13:0,39,286:0:493:13	0/0:5,0:0:5:0,15,61:0:205:5	0/0:27,0:0:27:0,81,315:0:1084:27	0/0:63,0:0:63:0,190,662:0:2540:63	0/0:1,0:0:1:0,3,8:0:41:1	0/0:38,0:0:38:0,114,372:0:1529:38	0/0:35,0:0:35:0,105,323:0:1405:35	0/0:10,0:0:10:0,30,109:0:410:10	0/0:49,0:0:49:0,148,480:0:1983:49	0/1:11,17:17:28:76,0,85:672:443:11	0/0:18,0:0:18:0,54,397:0:715:18	0/0:54,0:0:54:0,163,616:0:2172:54	0/1:17,27:27:44:188,0,7:1062:675:17	0/0:26,0:0:26:0,78,225:0:1054:26	0/0:44,0:0:44:0,132,488:0:1791:44	1/1:0,56:56:56:550,169,0:2259:0:0	0/1:5,4:4:9:19,0,58:164:205:5	0/0:30,4:4:34:0,58,227:145:1226:30	0/0:30,0:0:30:0,90,311:0:1222:30	0/0:41,0:0:41:0,123,859:0:1645:41	0/0:33,0:0:33:0,99,283:0:1344:33	0/0:36,0:0:36:0,108,311:0:1421:36	0/0:61,0:0:61:0,184,678:0:2443:61	0/0:35,2:2:37:0,92,312:82:1423:35	0/0:15,0:0:15:0,45,166:0:599:15	0/1:9,7:7:16:47,0,33:279:365:9	0/0:88,0:0:88:0,265,905:0:3570:88	0/0:7,0:0:7:0,21,54:0:287:7	0/0:44,0:0:44:0,132,403:0:1788:44	0/0:13,0:0:13:0,39,309:0:524:13	0/1:16,8:8:24:44,0,65:311:656:16	0/1:9,3:3:12:1,0,55:123:357:9	1/1:0,19:19:19:243,57,0:759:0:0	0/0:49,0:0:49:0,148,474:0:1966:49	0/1:20,9:9:29:2,0,88:365:789:20	0/1:12,16:16:28:100,0,29:639:463:12	0/0:51,0:0:51:0,154,479:0:2015:51	0/0:6,0:0:6:0,18,51:0:246:6	0/1:20,17:17:37:53,0,63:680:816:20	0/0:8,2:2:10:0,15,74:82:324:8	0/1:19,31:31:50:180,0,35:1206:756:19	0/0:41,0:0:41:0,123,490:0:1630:41	0/0:28,0:0:28:0,84,797:0:1094:28	0/0:39,0:0:39:0,117,326:0:1591:39	0/0:5,1:1:6:0,9,32:41:196:5	0/0:20,0:0:20:0,60,198:0:788:20	0/0:70,0:0:70:0,211,620:0:2835:70	0/0:24,0:0:24:0,72,354:0:934:24	0/0:38,0:0:38:0,114,391:0:1532:38	0/0:45,0:0:45:0,135,388:0:1824:45	0/0:23,0:0:23:0,69,232:0:886:23	0/0:9,0:0:9:0,27,76:0:365:9	0/1:5,4:4:9:48,0,10:164:205:5	0/0:14,0:0:14:0,42,169:0:553:14	0/0:31,0:0:31:0,93,322:0:1242:31	0/0:66,0:0:66:0,199,821:0:2644:66	0/1:41,24:24:65:47,0,134:944:1658:41	0/0:40,0:0:40:0,120,384:0:1627:40	0/0:10,4:4:14:0,7,47:164:406:10	0/0:23,0:0:23:0,69,184:0:930:23	0/0:5,2:2:7:0,5,133:59:192:5	0/1:20,19:19:39:70,0,74:771:796:20	0/0:5,0:0:5:0,15,46:0:201:5	0/0:12,0:0:12:0,36,213:0:478:12	1/1:8,31:31:39:162,45,0:1246:306:8	0/0:29,0:0:29:0,87,266:0:1189:29	0/0:74,0:0:74:0,223,775:0:2951:74	0/0:32,0:0:32:0,96,261:0:1300:32	./.:.:.:.:.:.:.:.	0/0:22,0:0:22:0,66,188:0:894:22	0/0:23,0:0:23:0,69,223:0:921:23	0/0:17,0:0:17:0,51,146:0:697:17	0/1:5,6:6:11:83,0,72:229:196:5	0/0:29,0:0:29:0,87,253:0:1145:29	0/1:35,42:42:77:150,0,140:1663:1364:35	0/1:2,5:5:7:18,0,20:192:82:2	0/0:17,0:0:17:0,51,146:0:684:17	0/0:64,0:0:64:0,193,606:0:2591:64	0/1:18,16:16:34:71,0,117:643:717:18	0/0:72,0:0:72:0,217,730:0:2931:72	0/0:3,0:0:3:0,9,24:0:115:3	0/1:27,17:17:44:83,0,123:681:1062:27	1/1:1,8:8:9:98,19,0:291:41:1	0/0:62,0:0:62:0,187,629:0:2520:62	0/0:29,0:0:29:0,87,304:0:1177:29	0/1:14,8:8:22:30,0,112:314:539:14	0/0:13,0:0:13:0,39,141:0:515:13	0/0:4,0:0:4:0,12,32:0:152:4	0/0:21,11:11:32:0,14,103:443:849:21	0/0:23,0:0:23:0,69,186:0:905:23	1/1:0,43:43:43:538,129,0:1689:0:0	0/0:18,0:0:18:0,54,199:0:699:18	0/0:7,0:0:7:0,21,52:0:270:7	0/0:7,1:1:8:0,15,95:41:283:7	0/1:20,6:6:26:16,0,134:246:816:20	1/1:3,8:8:11:65,12,0:324:123:3	0/0:23,0:0:23:0,69,271:0:921:23	0/0:22,0:0:22:0,66,216:0:881:22	0/0:37,0:0:37:0,111,329:0:1487:37	0/0:30,0:0:30:0,90,332:0:1183:30	1/1:4,15:15:19:104,29,0:611:155:4	0/1:9,6:6:15:24,0,24:234:369:9	1/1:3,7:7:10:57,8,0:287:119:3	0/1:10,5:5:15:19,0,125:192:410:10	0/0:4,0:0:4:0,12,95:0:160:4	1/1:0,11:11:11:282,33,0:440:0:0
29377354	1403826	29377354_1403826	T	C	51663.7	.	AB=0.453521;ABP=89.6062;AC=46;AF=0.156753;AN=222;AO=3524;CIGAR=1X;DP=112952;DPB=47704;DPRA=0.853968;EPP=76.7787;EPPR=826.018;GTI=136;LEN=1;MEANALT=1.00184;MQM=12.8939;MQMR=11.0544;NS=2112;NUMALT=1;ODDS=0.0293653;PAIRED=0.843927;PAIREDR=0.876582;PAO=0;PQA=0;PQR=0;PRO=0;PROBE=SNP|RAPIDGENOMICS_3404_29033||SNP|RAPIDGENOMICS_3404_29034;QA=139065;QR=1605805;RO=41250;RPL=1731;RPP=5.37895;RPPR=146.327;RPR=1793;RUN=1;SAF=1564;SAP=99.6396;SAR=1960;SRF=20528;SRP=4.99153;SRR=20722;TYPE=snp;technology.illumina=1	GT:AD:AO:DP:PL:QA:QR:RO	0/0:39,0:0:39:0,117,392:0:1565:39	0/0:25,0:0:25:0,75,377:0:1004:25	1/1:2,21:21:23:127,43,0:857:78:2	0/0:70,0:0:70:0,211,574:0:2791:70	0/0:24,0:0:24:0,72,254:0:950:24	0/1:8,13:13:21:79,0,63:529:312:8	0/0:13,0:0:13:0,39,215:0:507:13	0/0:5,0:0:5:0,15,61:0:205:5	0/0:43,0:0:43:0,129,434:0:1711:43	0/0:67,0:0:67:0,202,700:0:2654:67	0/0:1,0:0:1:0,3,8:0:27:1	0/0:26,0:0:26:0,78,225:0:1012:26	0/0:34,0:0:34:0,102,316:0:1373:34	0/0:14,0:0:14:0,42,137:0:556:14	0/0:53,0:0:53:0,160,515:0:2106:53	0/1:11,14:14:25:35,0,85:559:420:11	0/0:26,0:0:26:0,78,605:0:1044:26	0/0:55,0:0:55:0,166,587:0:2157:55	0/1:18,23:23:41:137,0,25:919:713:18	0/0:32,0:0:32:0,96,276:0:1283:32	0/0:51,0:0:51:0,154,564:0:2003:51	1/1:0,58:58:58:555,175,0:2318:0:0	0/1:2,4:4:6:28,0,22:164:78:2	0/1:24,17:17:41:26,0,102:697:964:24	0/0:27,0:0:27:0,81,295:0:1054:27	0/0:44,0:0:44:0,132,863:0:1730:44	0/0:40,0:0:40:0,120,364:0:1570:40	0/0:36,0:0:36:0,108,301:0:1418:36	0/0:55,0:0:55:0,166,600:0:2173:55	0/0:41,4:4:45:0,98,354:164:1609:41	0/0:21,0:0:21:0,63,208:0:814:21	0/1:11,11:11:22:46,0,29:416:443:11	0/0:83,0:0:83:0,250,833:0:3252:83	0/0:11,0:0:11:0,33,85:0:413:11	0/0:56,0:0:56:0,169,518:0:2230:56	0/0:15,0:0:15:0,45,315:0:583:15	1/1:8,15:15:23:131,2,0:615:328:8	0/1:5,3:3:8:13,0,31:123:201:5	1/1:0,29:29:29:346,87,0:1171:0:0	0/0:57,0:0:57:0,172,606:0:2192:57	0/1:18,13:13:31:22,0,64:515:722:18	0/1:25,13:13:38:20,0,97:508:1004:25	0/0:62,0:0:62:0,187,609:0:2409:62	0/0:13,0:0:13:0,39,114:0:533:13	0/1:15,17:17:32:73,0,22:693:584:15	0/0:12,0:0:12:0,36,111:0:465:12	0/1:18,36:36:54:177,0,13:1423:713:18	0/0:35,0:0:35:0,105,440:0:1381:35	0/0:34,0:0:34:0,102,863:0:1319:34	0/0:31,0:0:31:0,93,255:0:1232:31	0/0:7,1:1:8:0,15,71:41:283:7	0/0:26,0:0:26:0,78,260:0:952:26	0/0:69,0:0:69:0,208,635:0:2731:69	0/0:32,0:0:32:0,96,409:0:1216:32	0/0:45,0:0:45:0,135,449:0:1771:45	0/0:45,0:0:45:0,135,401:0:1760:45	0/0:31,0:0:31:0,93,292:0:1263:31	0/0:21,0:0:21:0,63,178:0:812:21	0/1:3,2:2:5:23,0,7:82:123:3	0/0:15,0:0:15:0,45,143:0:554:15	0/0:41,0:0:41:0,123,408:0:1587:41	0/0:77,0:0:77:0,232,916:0:3032:77	0/1:44,40:40:84:125,0,98:1603:1748:44	0/0:44,0:0:44:0,132,398:0:1745:44	0/0:9,4:4:13:0,4,39:155:347:9	0/0:31,0:0:31:0,93,264:0:1238:31	1/1:0,5:5:5:40,15,0:205:0:0	0/1:24,16:16:40:45,0,103:613:935:24	0/0:6,0:0:6:0,18,57:0:246:6	0/0:10,1:1:11:0,26,126:41:380:10	1/1:15,47:47:62:291,75,0:1902:585:15	0/0:36,0:0:36:0,108,313:0:1428:36	0/0:68,0:0:68:0,205,764:0:2697:68	0/0:33,0:0:33:0,99,308:0:1319:33	./.:.:.:.:.:.:.:.	0/0:23,0:0:23:0,69,223:0:894:23	0/0:24,0:0:24:0,72,241:0:950:24	0/0:15,0:0:15:0,45,123:0:590:15	0/1:5,4:4:9:43,0,57:141:201:5	0/0:31,0:0:31:0,93,281:0:1211:31	0/1:29,57:57:86:270,0,42:2284:1149:29	1/1:1,6:6:7:59,12,0:234:41:1	0/0:9,0:0:9:0,27,109:0:352:9	0/0:72,0:0:72:0,217,719:0:2820:72	0/1:14,17:17:31:85,0,106:666:566:14	0/0:82,0:0:82:0,247,719:0:3251:82	0/0:9,0:0:9:0,27,64:0:361:9	0/1:27,26:26:53:102,0,97:1058:1087:27	1/1:2,6:6:8:75,9,0:229:78:2	0/0:79,0:0:79:0,238,762:0:3145:79	0/0:30,0:0:30:0,90,293:0:1214:30	0/0:18,6:6:24:0,1,136:246:722:18	0/0:17,0:0:17:0,51,187:0:662:17	0/0:4,0:0:4:0,12,32:0:142:4	0/0:19,12:12:31:0,1,78:492:731:19	0/0:29,0:0:29:0,87,267:0:1111:29	1/1:0,47:47:47:518,141,0:1863:0:0	0/0:16,0:0:16:0,48,199:0:623:16	0/0:5,0:0:5:0,15,41:0:197:5	0/0:9,2:2:11:0,14,99:82:365:9	0/0:26,6:6:32:0,3,199:246:966:26	1/1:5,11:11:16:95,12,0:447:205:5	0/0:23,0:0:23:0,69,278:0:910:23	0/0:24,0:0:24:0,72,234:0:946:24	0/0:34,0:0:34:0,102,314:0:1344:34	0/0:48,0:0:48:0,144,424:0:1916:48	1/1:5,32:32:37:223,74,0:1285:197:5	0/1:16,6:6:22:5,0,60:246:644:16	1/1:4,7:7:11:49,4,0:279:156:4	0/1:13,6:6:19:16,0,133:246:503:13	0/0:4,0:0:4:0,12,96:0:160:4	1/1:0,12:12:12:321,36,0:470:0:0
29377354	1404161	29377354_1404161	G	C	55285.7	.	AB=0.447748;ABP=184.1;AC=43;AF=0.154703;AN=224;AO=5117;CIGAR=1X;DP=166429;DPB=76331;DPRA=0.857467;EPP=275.283;EPPR=1980.67;GTI=82;LEN=1;MEANALT=1.0107;MQM=12.9338;MQMR=11.5088;NS=2112;NUMALT=1;ODDS=0.0108098;PAIRED=0.855189;PAIREDR=0.873063;PAO=0;PQA=0;PQR=0;PRO=0;PROBE=SNP|RAPIDGENOMICS_3404_29033||SNP|RAPIDGENOMICS_3404_29034;QA=201117;QR=2668297;RO=66734;RPL=2554;RPP=3.04467;RPPR=380.936;RPR=2563;RUN=1;SAF=2574;SAP=3.41811;SAR=2543;SRF=33662;SRP=14.3372;SRR=33072;TYPE=snp;technology.illumina=1	GT:AD:AO:DP:PL:QA:QR:RO	0/0:46,0:0:46:0,138,423:0:1780:46	0/0:28,0:0:28:0,84,397:0:1098:28	0/1:5,8:8:13:40,0,23:328:205:5	0/0:91,0:0:91:0,274,893:0:3639:91	0/0:24,0:0:24:0,72,321:0:949:24	0/1:39,17:17:56:4,0,262:652:1538:39	0/0:13,0:0:13:0,39,218:0:513:13	0/0:4,0:0:4:0,12,30:0:164:4	0/0:55,0:0:55:0,166,592:0:2225:55	0/0:74,0:0:74:0,223,744:0:2970:74	0/0:4,0:0:4:0,12,33:0:164:4	0/0:47,0:0:47:0,141,449:0:1889:47	0/0:69,0:0:69:0,208,700:0:2798:69	0/0:27,0:0:27:0,81,219:0:1093:27	0/0:76,0:0:76:0,229,684:0:3027:76	0/1:45,42:42:87:293,0,149:1670:1788:45	0/0:22,0:0:22:0,66,433:0:880:22	0/0:88,0:0:88:0,265,945:0:3492:88	1/1:1,24:24:25:220,63,0:947:41:1	0/0:64,0:0:64:0,193,665:0:2573:64	0/0:59,0:0:59:0,178,625:0:2359:59	1/1:0,48:48:48:397,144,0:1904:0:0	0/1:12,3:3:15:45,0,47:123:488:12	1/1:15,37:37:52:238,38,0:1495:598:15	0/0:13,0:0:13:0,39,154:0:506:13	0/0:48,0:0:48:0,144,981:0:1898:48	0/0:66,0:0:66:0,199,789:0:2658:66	0/0:96,0:0:96:0,289,1068:0:3770:96	0/0:89,0:0:89:0,268,909:0:3581:89	0/1:33,23:23:56:29,0,176:916:1281:33	0/0:26,0:0:26:0,78,348:0:1012:26	0/1:26,15:15:41:55,0,136:598:1050:26	0/0:134,0:0:134:0,403,1440:0:5332:134	0/0:44,0:0:44:0,132,417:0:1779:44	0/0:41,1:1:42:0,119,433:22:1610:41	0/0:18,0:0:18:0,54,158:0:734:18	0/1:45,32:32:77:93,0,215:1280:1828:45	1/1:4,33:33:37:344,74,0:1341:155:4	1/1:0,26:26:26:250,78,0:1057:0:0	0/0:73,0:0:73:0,220,724:0:2945:73	0/1:41,26:26:67:63,0,167:1019:1650:41	0/0:31,4:4:35:0,71,267:155:1246:31	0/0:110,0:0:110:0,331,1038:0:4456:110	0/0:25,0:0:25:0,75,200:0:1025:25	0/0:39,12:12:51:0,44,264:478:1559:39	0/0:21,5:5:26:0,37,136:205:834:21	0/1:37,43:43:80:186,0,111:1715:1478:37	0/0:55,0:0:55:0,166,640:0:2180:55	0/0:39,0:0:39:0,117,984:0:1527:39	0/0:62,0:0:62:0,187,686:0:2513:62	0/0:15,0:0:15:0,45,149:0:597:15	0/0:87,0:0:87:0,262,867:0:3470:87	0/0:104,0:0:104:0,313,1045:0:4180:104	0/0:48,0:0:48:0,144,636:0:1861:48	0/0:45,0:0:45:0,135,486:0:1812:45	0/0:100,0:0:100:0,301,953:0:4005:100	0/0:38,0:0:38:0,114,449:0:1507:38	0/0:47,0:0:47:0,141,526:0:1901:47	1/1:7,24:24:31:173,42,0:957:283:7	0/0:34,0:0:34:0,102,306:0:1356:34	0/0:21,0:0:21:0,63,270:0:835:21	0/0:151,0:0:151:0,455,1542:0:6047:151	0/1:46,32:32:78:136,0,274:1296:1865:46	0/0:84,0:0:84:0,253,855:0:3349:84	0/1:19,14:14:33:68,0,135:574:743:19	0/0:44,0:0:44:0,132,503:0:1787:44	0/1:14,8:8:22:47,0,50:315:560:14	0/1:18,30:30:48:171,0,12:1180:712:18	0/0:7,0:0:7:0,21,51:0:287:7	0/0:19,0:0:19:0,57,470:0:771:19	0/1:48,24:24:72:65,0,266:966:1885:48	0/0:33,0:0:33:0,99,378:0:1309:33	0/0:83,0:0:83:0,250,869:0:3331:83	0/0:46,0:0:46:0,138,502:0:1841:46	0/0:6,0:0:6:0,18,70:0:223:6	0/0:41,0:0:41:0,123,422:0:1651:41	0/0:43,0:0:43:0,129,459:0:1705:43	0/0:16,0:0:16:0,48,160:0:638:16	0/1:12,7:7:19:34,0,101:264:483:12	0/0:68,0:0:68:0,205,637:0:2694:68	0/1:35,38:38:73:135,0,112:1489:1419:35	0/1:16,15:15:31:62,0,109:594:652:16	0/0:46,0:0:46:0,138,448:0:1829:46	0/0:52,0:0:52:0,157,438:0:2105:52	0/0:51,10:10:61:0,90,432:406:2042:51	0/0:136,0:0:136:0,409,1258:0:5467:136	0/0:11,0:0:11:0,33,113:0:419:11	0/1:55,82:82:137:375,0,34:3294:2209:55	0/1:11,4:4:15:4,0,137:145:438:11	0/0:97,0:0:97:0,292,965:0:3915:97	0/0:44,0:0:44:0,132,429:0:1783:44	0/1:22,15:15:37:64,0,99:544:876:22	0/0:29,0:0:29:0,87,383:0:1144:29	0/0:5,0:0:5:0,15,62:0:191:5	0/0:33,3:3:36:0,86,331:104:1328:33	0/0:42,0:0:42:0,126,380:0:1657:42	1/1:0,65:65:65:702,196,0:2609:0:0	0/0:32,0:0:32:0,96,345:0:1261:32	0/0:22,0:0:22:0,66,290:0:880:22	0/0:11,6:6:17:0,1,37:246:428:11	1/1:4,19:19:23:134,25,0:753:155:4	0/0:15,4:4:19:0,17,82:157:611:15	0/0:27,0:0:27:0,81,297:0:1077:27	0/0:44,0:0:44:0,132,494:0:1760:44	0/0:77,0:0:77:0,232,817:0:3095:77	0/0:95,0:0:95:0,286,1143:0:3805:95	0/1:33,23:23:56:39,0,211:930:1300:33	0/1:7,18:18:25:142,0,29:730:287:7	0/1:12,7:7:19:3,0,61:287:460:12	1/1:18,31:31:49:175,1,0:1237:734:18	0/0:9,0:0:9:0,27,109:0:356:9	1/1:1,16:16:17:323,10,0:639:41:1
29377356	2392275	29377356_2392275	C	T	162218	.	AB=0.519129;ABP=53.1065;AC=101;AF=0.470279;AN=224;AO=15518;CIGAR=1X;DP=143127;DPB=61633;DPRA=0.934598;EPP=511.362;EPPR=867.351;GTI=56;LEN=1;MEANALT=1.00593;MQM=13.1041;MQMR=12.896;NS=2112;NUMALT=1;ODDS=0.00341482;PAIRED=0.856425;PAIREDR=0.803572;PAO=0;PQA=0;PQR=0;PRO=0;PROBE=SNP|RAPIDGENOMICS_3404_34567||SNP|RAPIDGENOMICS_3404_34568||SNP|RAPIDGENOMICS_3404_34569||SNP|RAPIDGENOMICS_3404_34570;QA=606500;QR=1374983;RO=34654;RPL=6929;RPP=388.608;RPPR=4672.01;RPR=8589;RUN=1;SAF=8007;SAP=37.4359;SAR=7511;SRF=17299;SRP=3.20681;SRR=17355;TYPE=snp;technology.illumina=1	GT:AD:AO:DP:PL:QA:QR:RO	1/1:15,24:24:39:126,8,0:972:594:15	0/1:2,12:12:14:52,0,12:492:82:2	0/1:8,7:7:15:8,0,39:283:305:8	0/1:67,34:34:101:195,0,590:1365:2691:67	0/0:13,0:0:13:0,39,285:0:516:13	0/1:52,34:34:86:64,0,394:1350:2091:52	0/1:4,10:10:14:216,0,106:378:160:4	0/0:11,2:2:13:0,22,221:82:423:11	0/0:47,2:2:49:0,131,411:63:1910:47	0/1:49,42:42:91:151,0,155:1632:2001:49	1/1:1,7:7:8:53,15,0:283:37:1	0/0:30,9:9:39:0,20,406:365:1214:30	0/1:28,25:25:53:83,0,230:949:1135:28	0/0:15,0:0:15:0,45,217:0:589:15	0/1:27,17:17:44:21,0,177:645:1099:27	1/1:4,64:64:68:542,156,0:2540:150:4	0/0:24,0:0:24:0,72,562:0:959:24	0/1:21,25:25:46:144,0,119:965:828:21	0/0:64,0:0:64:0,193,783:0:2563:64	1/1:3,48:48:51:502,114,0:1901:123:3	0/1:28,29:29:57:119,0,244:1093:1113:28	1/1:0,32:32:32:378,96,0:1244:0:0	0/0:7,3:3:10:0,6,65:109:278:7	0/0:83,0:0:83:0,250,747:0:3370:83	0/1:5,24:24:29:175,0,59:924:193:5	0/0:47,0:0:47:0,141,1134:0:1837:47	0/0:53,0:0:53:0,160,562:0:2129:53	0/1:45,52:52:97:215,0,191:2057:1798:45	1/1:6,55:55:61:407,101,0:2153:246:6	0/1:16,17:17:33:54,0,36:689:652:16	0/0:25,0:0:25:0,75,300:0:1013:25	0/0:26,0:0:26:0,78,410:0:1035:26	0/1:49,66:66:115:365,0,309:2612:1993:49	0/0:6,0:0:6:0,18,51:0:246:6	1/1:0,17:17:17:151,51,0:664:0:0	0/1:4,6:6:10:88,0,3:246:164:4	1/1:5,27:27:32:192,38,0:1090:205:5	0/0:44,0:0:44:0,132,436:0:1780:44	0/0:19,0:0:19:0,57,203:0:771:19	0/0:33,10:10:43:0,10,305:410:1318:33	0/0:67,0:0:67:0,202,714:0:2669:67	0/1:16,14:14:30:75,0,85:557:643:16	0/1:58,51:51:109:198,0,165:2027:2327:58	1/1:0,11:11:11:89,33,0:443:0:0	0/0:31,7:7:38:0,54,190:287:1222:31	0/0:13,1:1:14:0,31,131:41:529:13	0/0:39,0:0:39:0,117,428:0:1501:39	1/1:7,52:52:59:503,81,0:2052:283:7	0/1:23,12:12:35:222,0,460:475:906:23	1/1:2,35:35:37:301,90,0:1403:82:2	0/1:5,5:5:10:10,0,14:205:193:5	0/0:37,0:0:37:0,111,330:0:1441:37	1/1:9,40:40:49:259,14,0:1587:351:9	1/1:3,20:20:23:169,6,0:759:119:3	0/1:45,36:36:81:145,0,314:1441:1832:45	1/1:4,45:45:49:426,92,0:1837:133:4	0/1:7,19:19:26:67,0,114:761:274:7	0/1:24,7:7:31:1,0,211:264:950:24	1/1:0,7:7:7:55,21,0:287:0:0	1/1:0,25:25:25:259,75,0:975:0:0	1/1:1,17:17:18:137,23,0:679:41:1	1/1:3,98:98:101:979,259,0:3921:114:3	0/0:99,0:0:99:0,298,1116:0:3953:99	0/1:13,16:16:29:112,0,66:643:529:13	1/1:0,19:19:19:173,57,0:729:0:0	0/0:38,0:0:38:0,114,461:0:1509:38	0/1:18,18:18:36:103,0,56:730:721:18	1/1:1,42:42:43:438,99,0:1690:41:1	1/1:0,2:2:2:19,6,0:82:0:0	0/1:12,5:5:17:45,0,347:197:470:12	0/0:41,18:18:59:0,19,225:734:1619:41	0/1:12,32:32:44:167,0,80:1255:492:12	0/1:11,62:62:73:420,0,71:2442:430:11	0/0:39,0:0:39:0,117,444:0:1591:39	0/0:1,0:0:1:0,3,9:0:41:1	0/0:21,0:0:21:0,63,203:0:857:21	0/1:4,14:14:18:93,0,52:548:164:4	0/1:13,10:10:23:66,0,60:402:525:13	0/0:17,5:5:22:0,18,176:187:654:17	0/1:6,29:29:35:261,0,42:1163:242:6	0/0:72,0:0:72:0,217,916:0:2817:72	1/1:0,18:18:18:189,54,0:690:0:0	0/1:10,10:10:20:50,0,64:410:410:10	0/1:18,12:12:30:21,0,60:484:721:18	0/1:21,16:16:37:63,0,158:621:824:21	1/1:0,79:79:79:841,238,0:3146:0:0	0/0:26,0:0:26:0,78,448:0:1049:26	0/1:40,10:10:50:45,0,297:392:1585:40	0/1:8,4:4:12:1,0,57:156:311:8	0/0:89,31:31:120:0,74,784:1198:3523:89	0/0:41,0:0:41:0,123,454:0:1652:41	1/1:1,39:39:40:419,92,0:1547:41:1	0/1:10,14:14:24:111,0,23:566:410:10	0/1:3,6:6:9:22,0,15:223:114:3	0/1:44,20:20:64:24,0,309:811:1745:44	0/1:23,16:16:39:37,0,112:634:882:23	1/1:0,61:61:61:591,184,0:2454:0:0	0/0:11,1:1:12:0,27,108:41:434:11	0/0:23,7:7:30:0,33,140:265:916:23	0/1:25,16:16:41:13,0,90:630:1025:25	0/1:19,40:40:59:191,0,6:1582:767:19	1/1:2,22:22:24:115,11,0:886:82:2	1/1:5,15:15:20:131,8,0:593:196:5	0/1:20,11:11:31:2,0,134:438:802:20	0/1:18,17:17:35:29,0,103:671:690:18	1/1:8,77:77:85:725,147,0:3030:320:8	0/0:33,10:10:43:0,7,208:406:1322:33	0/1:8,19:19:27:135,0,148:771:324:8	0/0:25,0:0:25:0,75,286:0:1001:25	0/0:47,0:0:47:0,141,524:0:1887:47	0/0:12,2:2:14:0,23,146:82:488:12	0/1:5,14:14:19:272,0,55:552:192:5
29377358	3742082	29377358_3742082	C	G	936798	.	AB=0.467655;ABP=123.113;AC=174;AF=0.818885;AN=224;AO=39793;CIGAR=1X;DP=216329;DPB=91883;DPRA=0.856796;EPP=2462.14;EPPR=540.838;GTI=15;LEN=1;MEANALT=1.01491;MQM=16.1854;MQMR=11.5444;NS=2112;NUMALT=1;ODDS=0.00808994;PAIRED=0.728193;PAIREDR=0.861367;PAO=0;PQA=0;PQR=0;PRO=0;PROBE=SNP|RAPIDGENOMICS_3404_28846||SNP|RAPIDGENOMICS_3404_28847||SNP|RAPIDGENOMICS_3404_28848||SNP|RAPIDGENOMICS_3404_28849;QA=1561578;QR=883079;RO=22051;RPL=18395;RPP=495.116;RPPR=3.93685;RPR=21398;RUN=1;SAF=20419;SAP=62.6012;SAR=19374;SRF=10734;SRP=36.4809;SRR=11317;TYPE=snp;technology.illumina=1	GT:AD:AO:DP:PL:QA:QR:RO	1/1:0,41:41:41:612,123,0:1646:0:0	1/1:0,31:31:31:495,93,0:1254:0:0	0/1:23,12:12:35:43,0,136:484:925:23	0/1:51,72:72:123:518,0,169:2875:1997:51	0/1:10,13:13:23:119,0,152:512:389:10	0/0:52,0:0:52:0,157,618:0:2093:52	0/1:11,8:8:19:174,0,196:312:447:11	0/1:14,9:9:23:26,0,58:369:570:14	1/1:0,54:54:54:508,163,0:2155:0:0	1/1:0,70:70:70:945,211,0:2719:0:0	1/1:0,19:19:19:216,57,0:770:0:0	1/1:0,43:43:43:443,129,0:1721:0:0	1/1:0,41:41:41:382,123,0:1614:0:0	1/1:0,35:35:35:520,105,0:1413:0:0	1/1:0,55:55:55:592,166,0:2186:0:0	1/1:0,139:139:139:1542,418,0:5530:0:0	0/1:12,19:19:31:408,0,224:753:480:12	1/1:0,101:101:101:1331,304,0:3998:0:0	1/1:0,68:68:68:692,205,0:2720:0:0	1/1:0,33:33:33:402,99,0:1301:0:0	0/1:26,43:43:69:321,0,48:1647:1024:26	0/0:47,23:23:70:0,25,237:915:1892:47	1/1:0,16:16:16:214,48,0:643:0:0	0/1:40,27:27:67:117,0,161:1051:1591:40	0/1:17,18:18:35:102,0,45:713:689:17	1/1:0,60:60:60:1253,181,0:2283:0:0	0/1:36,44:44:80:175,0,123:1753:1438:36	1/1:0,110:110:110:1188,331,0:4398:0:0	0/1:28,24:24:52:174,0,119:944:1122:28	1/1:0,48:48:48:477,144,0:1934:0:0	1/1:0,42:42:42:484,126,0:1680:0:0	0/0:56,0:0:56:0,169,481:0:2269:56	1/1:0,127:127:127:1347,382,0:5013:0:0	0/0:31,0:0:31:0,93,362:0:1236:31	1/1:0,33:33:33:341,99,0:1331:0:0	1/1:0,15:15:15:263,45,0:559:0:0	0/1:27,18:18:45:116,0,93:713:1095:27	1/1:0,34:34:34:347,102,0:1316:0:0	1/1:0,14:14:14:196,42,0:556:0:0	1/1:0,65:65:65:699,196,0:2587:0:0	0/1:32,26:26:58:95,0,242:1030:1289:32	1/1:0,52:52:52:577,157,0:2059:0:0	0/1:43,77:77:120:337,0,84:3048:1728:43	1/1:0,3:3:3:92,9,0:114:0:0	0/0:42,0:0:42:0,126,479:0:1706:42	1/1:0,24:24:24:207,72,0:954:0:0	1/1:0,92:92:92:961,277,0:3666:0:0	1/1:0,87:87:87:973,262,0:3464:0:0	1/1:0,57:57:57:1160,172,0:2196:0:0	1/1:0,40:40:40:421,120,0:1567:0:0	1/1:0,27:27:28:302,81,0:1086:0:0	1/1:0,61:61:61:591,184,0:2390:0:0	1/1:0,97:97:97:1105,292,0:3890:0:0	1/1:1,68:68:69:1223,171,0:2707:37:1	0/0:37,14:14:51:0,18,206:533:1491:37	1/1:0,78:78:78:714,235,0:3095:0:0	0/0:44,0:0:44:0,132,447:0:1800:44	1/1:0,24:24:24:254,72,0:918:0:0	1/1:0,41:41:41:398,123,0:1617:0:0	1/1:0,22:22:22:215,66,0:840:0:0	1/1:0,50:50:50:447,151,0:1993:0:0	0/1:112,68:68:180:119,0,637:2727:4498:112	1/1:0,130:130:130:1327,391,0:5275:0:0	1/1:0,49:49:49:541,148,0:1979:0:0	0/1:12,7:7:19:102,0,77:279:488:12	1/1:0,43:43:43:627,129,0:1711:0:0	1/1:0,20:20:20:193,60,0:807:0:0	1/1:0,95:95:95:1036,286,0:3824:0:0	1/1:0,1:1:1:13,3,0:41:0:0	1/1:0,29:29:29:665,87,0:1145:0:0	0/1:65,35:35:100:18,0,363:1415:2571:65	1/1:0,30:30:30:422,90,0:1222:0:0	1/1:2,79:79:81:764,183,0:3127:78:2	1/1:0,92:92:92:1257,277,0:3642:0:0	1/1:0,13:13:13:143,39,0:511:0:0	0/0:33,0:0:33:0,99,341:0:1293:33	1/1:0,16:16:16:153,48,0:629:0:0	1/1:0,11:11:11:146,33,0:439:0:0	1/1:0,24:24:24:520,72,0:951:0:0	1/1:0,21:21:21:219,63,0:845:0:0	1/1:0,90:90:90:878,271,0:3544:0:0	0/1:10,12:12:22:54,0,21:484:402:10	1/1:0,14:14:14:126,42,0:535:0:0	0/0:76,0:0:76:0,229,704:0:3019:76	1/1:0,52:52:52:713,157,0:2020:0:0	0/1:45,35:35:80:97,0,229:1431:1791:45	1/1:0,23:23:23:273,69,0:904:0:0	1/1:0,159:159:159:1661,479,0:6304:0:0	0/0:24,0:0:24:0,72,386:0:963:24	0/0:58,12:12:70:0,51,451:461:2298:58	1/1:0,22:22:22:257,66,0:894:0:0	1/1:0,23:23:23:257,69,0:893:0:0	1/1:0,21:21:21:275,63,0:813:0:0	1/1:0,9:9:9:100,27,0:361:0:0	1/1:0,26:26:26:269,78,0:1058:0:0	0/0:25,8:8:33:0,27,240:328:1009:25	1/1:0,61:61:61:759,184,0:2426:0:0	1/1:0,1:1:1:10,3,0:41:0:0	1/1:0,17:17:17:173,51,0:689:0:0	1/1:0,28:28:28:348,84,0:1094:0:0	1/1:0,20:20:20:234,60,0:802:0:0	0/0:24,4:4:28:0,53,210:151:980:24	0/1:23,11:11:34:68,0,124:434:935:23	1/1:0,108:108:108:1086,325,0:4320:0:0	1/1:0,60:60:60:538,181,0:2435:0:0	0/1:60,37:37:97:61,0,366:1446:2402:60	1/1:0,42:42:42:539,126,0:1696:0:0	1/1:0,18:18:18:206,54,0:715:0:0	0/0:41,0:0:41:0,123,435:0:1651:41	1/1:0,90:90:90:1159,271,0:3585:0:0	0/1:2,10:10:12:83,0,5:402:82:2	1/1:0,30:30:31:780,90,0:1163:0:0
29377361	748300	29377361_748300	C	G	1738.82	.	AB=0.400862;ABP=22.8156;AC=0;AF=0.00900621;AN=224;AO=113;CIGAR=1X;DP=86855;DPB=42135;DPRA=0.775869;EPP=19.1714;EPPR=5842.9;GTI=12;LEN=1;MEANALT=1;MQM=15.3628;MQMR=12.5222;NS=2112;NUMALT=1;ODDS=0.332147;PAIRED=0.761062;PAIREDR=0.837764;PAO=0;PQA=0;PQR=0;PRO=0;PROBE=Intergenic|RAPIDGENOMICS_3404_52572;QA=4430;QR=1670578;RO=41945;RPL=54;RPP=3.49071;RPPR=3668.93;RPR=59;RUN=1;SAF=66;SAP=9.94748;SAR=47;SRF=23815;SRP=1676.16;SRR=18130;TYPE=snp;technology.illumina=1	GT:AD:AO:DP:PL:QA:QR:RO	0/0:48,0:0:48:0,144,427:0:1934:48	0/0:55,0:0:55:0,166,573:0:2174:55	0/0:2,0:0:2:0,6,17:0:59:2	0/0:46,0:0:46:0,138,457:0:1847:46	0/0:9,0:0:9:0,27,172:0:356:9	0/0:14,0:0:14:0,42,168:0:562:14	0/0:8,0:0:8:0,24,109:0:328:8	0/0:18,0:0:18:0,54,169:0:734:18	0/0:29,0:0:29:0,87,342:0:1181:29	0/0:71,0:0:71:0,214,784:0:2830:71	0/0:2,0:0:2:0,6,16:0:82:2	0/0:30,0:0:30:0,90,351:0:1190:30	0/0:35,0:0:35:0,105,441:0:1368:35	0/0:17,0:0:17:0,51,253:0:679:17	0/0:26,0:0:26:0,78,268:0:1020:26	0/0:51,0:0:51:0,154,616:0:2071:51	0/0:6,0:0:6:0,18,156:0:227:6	0/0:108,0:0:108:0,325,1051:0:4334:108	0/0:28,0:0:28:0,84,247:0:1109:28	0/0:22,0:0:22:0,66,217:0:885:22	0/0:21,0:0:21:0,63,201:0:844:21	0/0:32,0:0:32:0,96,359:0:1246:32	0/0:18,0:0:18:0,54,223:0:712:18	0/0:53,0:0:53:0,160,543:0:2118:53	0/0:17,0:0:17:0,51,251:0:684:17	0/0:28,0:0:28:0,84,580:0:1108:28	0/0:34,0:0:34:0,102,321:0:1367:34	0/0:46,0:0:46:0,138,546:0:1842:46	0/0:34,0:0:34:0,102,395:0:1354:34	0/0:20,0:0:20:0,60,212:0:781:20	0/0:11,0:0:11:0,33,121:0:447:11	0/0:18,0:0:18:0,54,228:0:692:18	0/0:87,0:0:87:0,262,765:0:3497:87	0/0:26,0:0:26:0,78,335:0:1043:26	0/0:65,0:0:65:0,196,757:0:2613:65	0/0:35,0:0:35:0,105,499:0:1372:35	0/0:26,0:0:26:0,78,415:0:1035:26	0/0:11,0:0:11:0,33,111:0:447:11	0/0:27,0:0:27:0,81,385:0:1062:27	0/0:57,0:0:57:0,172,597:0:2234:57	0/0:38,0:0:38:0,114,356:0:1549:38	0/0:51,0:0:51:0,154,612:0:2061:51	0/0:46,0:0:46:0,138,598:0:1820:46	0/0:12,0:0:12:0,36,123:0:471:12	0/0:15,0:0:15:0,45,146:0:615:15	0/0:13,0:0:13:0,39,149:0:510:13	0/0:72,0:0:72:0,217,717:0:2885:72	0/0:41,0:0:41:0,123,456:0:1628:41	0/0:6,0:0:6:0,18,105:0:242:6	0/0:30,0:0:30:0,90,302:0:1185:30	0/0:9,0:0:9:0,27,117:0:351:9	0/0:49,0:0:49:0,148,475:0:1993:49	0/0:47,0:0:47:0,141,544:0:1888:47	0/0:22,0:0:22:0,66,305:0:884:22	0/0:23,0:0:23:0,69,213:0:934:23	0/0:32,0:0:32:0,96,347:0:1267:32	0/0:21,0:0:21:0,63,234:0:829:21	0/0:23,0:0:23:0,69,244:0:922:23	0/0:8,0:0:8:0,24,87:0:310:8	0/0:15,0:0:15:0,45,178:0:566:15	0/0:70,0:0:70:0,211,908:0:2776:70	0/0:88,0:0:88:0,265,953:0:3524:88	0/0:44,0:0:44:0,132,534:0:1742:44	0/0:17,0:0:18:0,51,177:0:674:17	0/0:11,0:0:11:0,33,141:0:447:11	0/0:11,0:0:11:0,33,115:0:438:11	0/0:14,0:0:14:0,42,138:0:524:14	0/0:20,0:0:20:0,60,235:0:808:20	0/0:4,0:0:4:0,12,63:0:117:4	0/0:2,0:0:2:0,6,69:0:73:2	0/0:42,0:0:42:0,126,427:0:1714:42	0/0:37,0:0:37:0,111,336:0:1487:37	0/0:48,0:0:48:0,144,624:0:1924:48	0/0:32,0:0:32:0,96,361:0:1269:32	0/0:5,0:0:5:0,15,64:0:205:5	0/0:46,0:0:46:0,138,421:0:1829:46	0/0:18,0:0:18:0,54,176:0:734:18	0/0:11,0:0:11:0,33,105:0:443:11	0/0:9,0:0:9:0,27,134:0:338:9	0/0:26,0:0:26:0,78,272:0:1034:26	0/0:42,0:0:42:0,126,485:0:1670:42	0/0:25,0:0:25:0,75,234:0:1009:25	0/0:49,0:0:49:0,148,472:0:1957:49	0/0:36,0:0:36:0,108,353:0:1447:36	0/0:52,0:0:52:0,157,526:0:2055:52	0/0:70,0:0:70:0,211,670:0:2819:70	0/0:6,0:0:6:0,18,54:0:242:6	0/0:51,0:0:51:0,154,525:0:2017:51	0/0:7,0:0:7:0,21,95:0:287:7	0/0:48,0:0:48:0,144,501:0:1933:48	0/0:20,0:0:20:0,60,250:0:811:20	0/0:17,0:0:17:0,51,206:0:679:17	0/0:41,0:0:41:0,123,387:0:1673:41	0/0:3,0:0:3:0,9,25:0:110:3	0/0:19,0:0:19:0,57,313:0:766:19	0/0:14,0:0:14:0,42,174:0:538:14	0/0:62,0:0:62:0,187,642:0:2474:62	0/0:8,0:0:8:0,24,114:0:315:8	0/0:10,0:0:10:0,30,91:0:402:10	0/0:13,0:0:13:0,39,129:0:520:13	0/0:21,0:0:21:0,63,309:0:810:21	0/0:10,0:0:10:0,30,100:0:393:10	0/0:35,0:0:35:0,105,380:0:1405:35	0/0:55,0:0:55:0,166,603:0:2213:55	0/0:35,0:0:35:0,105,345:0:1397:35	0/0:71,0:0:71:0,214,839:0:2827:71	0/0:2,0:0:2:0,6,38:0:82:2	0/0:22,0:0:22:0,66,225:0:879:22	0/0:15,0:0:15:0,45,172:0:606:15	0/0:37,0:0:37:0,111,446:0:1500:37	0/0:19,0:0:19:0,57,200:0:779:19	0/0:4,0:0:4:0,12,54:0:164:4
29377361	748302	29377361_748302	T	C	1482.64	.	AB=0.247368;ABP=318.994;AC=4;AF=0.0217526;AN=224;AO=443;CIGAR=1X;DP=85302;DPB=41414;DPRA=1.20965;EPP=92.3446;EPPR=5726.29;GTI=117;LEN=1;MEANALT=1.0035;MQM=17.7336;MQMR=12.3694;NS=2112;NUMALT=1;ODDS=0.0878353;PAIRED=0.155756;PAIREDR=0.858721;PAO=0;PQA=0;PQR=0;PRO=0;PROBE=Intergenic|RAPIDGENOMICS_3404_52572;QA=16727;QR=1586220;RO=40197;RPL=6;RPP=913.563;RPPR=3515.01;RPR=437;RUN=1;SAF=158;SAP=82.0705;SAR=285;SRF=23097;SRP=1945.81;SRR=17100;TYPE=snp;technology.illumina=1	GT:AD:AO:DP:PL:QA:QR:RO	0/0:46,0:0:46:0,138,397:0:1842:46	0/0:46,0:0:46:0,138,486:0:1841:46	0/0:3,0:0:3:0,9,25:0:105:3	0/0:46,1:1:47:0,134,453:41:1776:46	0/0:9,0:0:9:0,27,167:0:346:9	0/0:16,0:0:16:0,48,184:0:602:16	0/0:8,0:0:8:0,24,109:0:328:8	0/0:18,0:0:18:0,54,168:0:693:18	0/0:29,0:0:29:0,87,341:0:1172:29	0/0:70,0:0:70:0,211,773:0:2787:70	0/0:2,0:0:2:0,6,16:0:74:2	0/0:28,2:2:30:0,50,277:82:1126:28	0/0:32,3:3:35:0,52,354:114:1278:32	0/0:18,0:0:18:0,54,266:0:693:18	0/0:26,0:0:26:0,78,276:0:1020:26	0/0:49,2:2:51:0,140,585:82:1965:49	0/0:6,0:0:6:0,18,146:0:214:6	0/0:98,9:9:107:0,145,692:350:3874:98	0/0:28,0:0:28:0,84,247:0:1108:28	0/0:21,0:0:21:0,63,201:0:848:21	0/0:21,0:0:21:0,63,201:0:847:21	0/0:29,4:4:33:0,40,267:155:1155:29	0/0:18,0:0:18:0,54,223:0:717:18	0/0:48,6:6:54:0,110,451:217:1878:48	0/0:17,0:0:17:0,51,251:0:679:17	0/0:22,2:2:24:0,9,412:82:894:22	0/0:32,2:2:34:0,67,252:78:1250:32	0/0:45,1:1:46:0,126,529:41:1812:45	0/0:32,2:2:34:0,68,328:82:1231:32	0/0:16,3:3:19:0,35,141:106:642:16	0/0:11,0:0:11:0,33,121:0:429:11	0/0:17,0:0:17:0,51,210:0:665:17	0/0:87,0:0:87:0,262,773:0:3463:87	0/0:25,0:0:25:0,75,316:0:1000:25	0/0:60,7:7:67:0,88,560:279:2400:60	0/0:34,0:0:34:0,102,479:0:1332:34	0/0:18,2:2:20:0,26,181:75:698:18	0/0:12,0:0:12:0,36,131:0:465:12	0/0:27,0:0:27:0,81,391:0:1083:27	0/0:57,0:0:57:0,172,584:0:2259:57	0/0:39,0:0:39:0,117,385:0:1555:39	0/0:50,0:0:50:0,151,582:0:2009:50	0/0:38,5:5:43:0,79,470:198:1498:38	0/0:12,0:0:12:0,36,113:0:441:12	0/0:13,2:2:15:0,15,87:74:533:13	0/0:13,0:0:13:0,39,150:0:525:13	0/0:70,2:2:72:0,175,637:82:2769:70	0/0:37,3:3:40:0,79,375:121:1495:37	0/0:6,0:0:6:0,18,109:0:246:6	0/0:28,0:0:28:0,84,286:0:1126:28	0/1:4,5:5:9:60,0,4:205:160:4	0/0:47,1:1:48:0,125,426:37:1887:47	0/0:42,5:5:47:0,66,395:203:1651:42	0/0:24,0:0:24:0,72,317:0:930:24	0/0:23,0:0:23:0,69,213:0:903:23	0/0:32,0:0:32:0,96,356:0:1244:32	0/0:19,0:0:19:0,57,209:0:724:19	0/0:22,1:1:23:0,51,210:41:885:22	0/0:8,0:0:8:0,24,93:0:328:8	0/0:13,0:0:13:0,39,160:0:509:13	0/0:64,3:3:67:0,143,728:114:2513:64	0/0:86,1:1:87:0,242,914:41:3461:86	0/0:42,2:2:44:0,95,464:82:1696:42	0/0:18,0:0:18:0,54,190:0:716:18	0/0:7,1:1:8:0,4,76:32:274:7	0/0:10,1:1:11:0,26,102:41:406:10	0/0:12,0:0:12:0,36,122:0:492:12	0/0:20,0:0:20:0,60,232:0:786:20	1/1:1,3:3:4:47,2,0:96:41:1	0/0:1,0:0:1:0,3,41:0:41:1	0/0:42,0:0:42:0,126,426:0:1681:42	0/0:36,0:0:36:0,108,327:0:1443:36	0/0:41,1:1:42:0,105,435:41:1647:41	0/0:33,0:0:33:0,99,363:0:1292:33	0/0:5,0:0:5:0,15,64:0:205:5	0/0:46,0:0:46:0,138,421:0:1801:46	0/0:17,1:1:18:0,35,139:41:666:17	0/0:12,0:0:12:0,36,113:0:475:12	0/0:10,0:0:10:0,30,153:0:363:10	0/0:25,0:0:25:0,75,263:0:1025:25	0/0:41,1:1:42:0,104,419:41:1608:41	0/0:25,0:0:25:0,75,234:0:989:25	0/0:49,0:0:49:0,148,473:0:1961:49	0/0:35,0:0:35:0,105,348:0:1405:35	0/0:52,0:0:52:0,157,511:0:2020:52	0/0:66,2:2:68:0,161,567:78:2582:66	0/0:6,0:0:6:0,18,54:0:233:6	0/0:45,5:5:50:0,61,339:201:1808:45	0/0:7,0:0:7:0,21,88:0:269:7	0/0:45,3:3:48:0,86,393:123:1837:45	0/0:17,3:3:20:0,5,142:110:674:17	0/0:17,0:0:17:0,51,199:0:670:17	0/0:32,10:10:42:0,39,225:410:1277:32	0/0:3,0:0:3:0,9,25:0:91:3	0/0:19,0:0:19:0,57,313:0:752:19	0/0:14,0:0:14:0,42,178:0:554:14	0/0:55,4:4:59:0,154,516:164:2123:55	0/0:7,0:0:7:0,21,104:0:278:7	0/0:9,0:0:9:0,27,82:0:360:9	0/0:12,0:0:12:0,36,110:0:451:12	0/1:13,8:8:21:95,0,89:296:479:13	0/0:9,0:0:9:0,27,90:0:369:9	0/0:35,0:0:35:0,105,380:0:1392:35	0/0:53,0:0:53:0,160,564:0:2140:53	0/0:33,0:0:33:0,99,334:0:1312:33	0/0:65,4:4:69:0,141,694:164:2564:65	0/0:2,0:0:2:0,6,38:0:82:2	0/0:22,0:0:22:0,66,224:0:889:22	0/0:15,0:0:15:0,45,172:0:586:15	0/0:37,0:0:37:0,111,446:0:1458:37	0/0:19,0:0:19:0,57,200:0:771:19	0/0:3,0:0:3:0,9,40:0:114:3
29377365	48774	29377365_48774	G	A	119725	.	AB=0.460545;ABP=135.978;AC=69;AF=0.33065;AN=222;AO=9064;CIGAR=1X;DP=123096;DPB=51743;DPRA=0.911917;EPP=267.137;EPPR=587.958;GTI=114;LEN=1;MEANALT=1;MQM=15.4622;MQMR=11.5081;NS=2112;NUMALT=1;ODDS=0.000908138;PAIRED=0.757392;PAIREDR=0.865058;PAO=0;PQA=0;PQR=0;PRO=0;PROBE=SNP|RAPIDGENOMICS_3404_17125;QA=358911;QR=1403834;RO=35193;RPL=4300;RPP=54.589;RPPR=55.3483;RPR=4764;RUN=1;SAF=4373;SAP=27.2367;SAR=4691;SRF=17043;SRP=78.6227;SRR=18150;TYPE=snp;technology.illumina=1	GT:AD:AO:DP:PL:QA:QR:RO	0/0:30,0:0:30:0,90,357:0:1209:30	0/0:13,0:0:13:0,39,221:0:533:13	0/0:21,0:0:21:0,63,191:0:861:21	0/1:24,38:38:62:173,0,17:1550:958:24	0/1:7,7:7:14:103,0,12:274:287:7	0/0:51,0:0:51:0,154,668:0:2036:51	0/0:8,0:0:8:0,24,206:0:324:8	0/0:8,0:0:8:0,24,60:0:309:8	0/0:55,0:0:55:0,166,517:0:2175:55	0/0:39,0:0:39:0,117,325:0:1591:39	0/0:20,0:0:20:0,60,181:0:751:20	0/0:65,0:0:65:0,196,719:0:2615:65	0/1:26,27:27:53:92,0,76:1074:1058:26	1/1:0,8:8:8:74,24,0:309:0:0	0/1:21,28:28:49:233,0,92:1144:844:21	0/1:20,51:51:71:283,0,3:1953:777:20	0/1:2,9:9:11:231,0,15:365:82:2	1/1:0,65:65:65:690,196,0:2661:0:0	0/0:57,0:0:57:0,172,606:0:2292:57	0/1:11,12:12:23:53,0,49:492:447:11	0/0:41,5:5:46:0,94,421:205:1611:41	0/0:27,0:0:27:0,81,255:0:1070:27	0/0:11,2:2:13:0,22,112:82:451:11	0/0:50,21:21:71:0,13,260:839:2011:50	0/0:16,0:0:16:0,48,184:0:656:16	0/0:48,0:0:48:0,144,1038:0:1880:48	0/1:21,32:32:53:100,0,48:1260:861:21	0/0:54,0:0:54:0,163,515:0:2167:54	0/0:96,0:0:96:0,289,1128:0:3791:96	0/0:64,0:0:64:0,193,662:0:2527:64	0/0:10,0:0:10:0,30,82:0:410:10	1/1:0,21:21:21:178,63,0:861:0:0	0/0:84,0:0:84:0,253,843:0:3354:84	0/0:10,0:0:10:0,30,94:0:406:10	0/1:7,13:13:20:54,0,3:533:287:7	0/1:2,3:3:5:30,0,6:123:82:2	0/0:13,0:0:13:0,39,111:0:533:13	0/1:22,9:9:31:29,0,146:369:881:22	0/0:30,6:6:36:0,52,279:246:1162:30	0/1:34,34:34:68:99,0,117:1328:1367:34	0/0:73,0:0:73:0,220,700:0:2926:73	0/1:20,13:13:33:52,0,95:529:778:20	0/1:50,15:15:65:17,0,281:584:2025:50	1/1:1,3:3:4:18,1,0:123:41:1	0/0:35,0:0:35:0,105,328:0:1350:35	0/0:7,0:0:7:0,21,83:0:278:7	1/1:0,51:51:51:541,154,0:2087:0:0	0/0:26,0:0:26:0,78,280:0:1040:26	0/1:13,11:11:24:185,0,250:451:508:13	1/1:0,20:20:20:207,60,0:812:0:0	1/1:0,3:3:3:43,9,0:123:0:0	0/0:42,0:0:42:0,126,440:0:1691:42	0/1:17,19:19:36:86,0,32:770:683:17	0/1:18,20:20:38:112,0,203:775:669:18	0/1:38,44:44:82:176,0,220:1722:1504:38	0/1:53,32:32:85:70,0,409:1273:2144:53	1/1:0,14:14:14:148,42,0:565:0:0	0/0:14,6:6:20:0,8,53:238:561:14	0/0:21,0:0:21:0,63,202:0:830:21	1/1:0,11:11:11:113,33,0:419:0:0	0/0:20,0:0:20:0,60,202:0:804:20	0/1:59,59:59:118:265,0,247:2333:2372:59	0/1:24,16:16:40:131,0,194:629:945:24	0/1:12,33:33:45:233,0,19:1313:478:12	1/1:0,14:14:14:202,42,0:547:0:0	1/1:6,14:14:20:96,10,0:565:237:6	0/0:14,1:1:15:0,35,105:41:574:14	1/1:0,21:21:21:248,63,0:849:0:0	0/0:5,0:0:5:0,15,37:0:205:5	0/1:6,1:1:7:12,0,129:41:242:6	0/0:65,0:0:65:0,196,648:0:2624:65	0/0:19,0:0:19:0,57,185:0:721:19	0/0:75,0:0:75:0,226,672:0:3019:75	0/1:13,25:25:38:273,0,41:1021:533:13	./.:.:.:.:.:.:.:.	1/1:0,19:19:19:202,57,0:771:0:0	0/1:11,15:15:26:96,0,26:597:400:11	1/1:0,11:11:11:145,33,0:447:0:0	1/1:0,14:14:14:212,42,0:515:0:0	0/1:18,14:14:32:59,0,115:539:725:18	0/0:116,0:0:116:0,349,1212:0:4563:116	1/1:0,16:16:16:198,48,0:631:0:0	0/1:10,5:5:15:30,0,51:205:406:10	0/0:55,0:0:55:0,166,560:0:2201:55	0/0:5,0:0:5:0,15,39:0:205:5	0/0:28,4:4:32:0,13,188:155:1130:28	0/0:10,1:1:11:0,24,89:41:397:10	0/0:75,0:0:75:0,226,755:0:3027:75	1/1:0,13:13:13:248,39,0:508:0:0	0/0:83,0:0:83:0,250,864:0:3328:83	0/0:41,0:0:41:0,123,392:0:1619:41	0/0:35,0:0:35:0,105,396:0:1413:35	0/0:18,6:6:24:0,4,174:237:716:18	0/0:10,0:0:10:0,30,125:0:410:10	0/1:27,27:27:54:76,0,102:1093:1071:27	0/0:27,0:0:27:0,81,272:0:1080:27	0/1:31,21:21:52:93,0,145:833:1235:31	0/0:16,0:0:16:0,48,145:0:638:16	0/0:4,0:0:4:0,12,41:0:156:4	0/0:30,10:10:40:0,33,188:401:1213:30	0/0:4,1:1:5:0,7,36:41:160:4	0/0:31,0:0:31:0,93,272:0:1222:31	1/1:0,30:30:30:314,90,0:1184:0:0	0/0:18,0:0:18:0,54,163:0:720:18	0/0:63,0:0:63:0,190,542:0:2536:63	0/1:32,37:37:69:145,0,133:1505:1239:32	0/0:50,0:0:50:0,151,490:0:1980:50	1/1:0,9:9:9:142,27,0:369:0:0	0/1:8,12:12:20:38,0,38:492:305:8	0/0:45,0:0:45:0,135,399:0:1792:45	0/0:4,0:0:4:0,12,44:0:164:4	0/0:19,0:0:19:0,57,358:0:748:19
29377365	48796	29377365_48796	A	G	117676	.	AB=0.461384;ABP=125.437;AC=72;AF=0.328483;AN=220;AO=8909;CIGAR=1X;DP=121452;DPB=51100;DPRA=0.907406;EPP=361.641;EPPR=861.761;GTI=122;LEN=1;MEANALT=1.00227;MQM=15.2173;MQMR=11.4557;NS=2112;NUMALT=1;ODDS=0.0104139;PAIRED=0.767875;PAIREDR=0.867656;PAO=0;PQA=0;PQR=0;PRO=0;PROBE=SNP|RAPIDGENOMICS_3404_17125;QA=354048;QR=1407737;RO=35030;RPL=3675;RPP=595.414;RPPR=2804;RPR=5234;RUN=1;SAF=4903;SAP=199.125;SAR=4006;SRF=18554;SRP=270.684;SRR=16476;TYPE=snp;technology.illumina=1	GT:AD:AO:DP:PL:QA:QR:RO	0/0:23,0:0:23:0,69,306:0:921:23	0/0:13,0:0:13:0,39,221:0:533:13	0/0:21,0:0:21:0,63,191:0:861:21	0/1:25,35:35:60:157,0,31:1431:1004:25	0/1:7,6:6:13:54,0,15:246:287:7	0/0:51,0:0:51:0,154,689:0:2057:51	0/0:8,0:0:8:0,24,173:0:310:8	0/0:1,0:0:1:0,3,10:0:37:1	0/0:55,0:0:55:0,166,518:0:2243:55	0/0:39,0:0:39:0,117,324:0:1587:39	0/0:20,0:0:20:0,60,166:0:798:20	0/0:58,0:0:58:0,175,649:0:2370:58	0/1:26,30:30:56:113,0,67:1217:1057:26	1/1:0,8:8:8:74,24,0:328:0:0	0/1:20,30:30:50:246,0,72:1226:789:20	1/1:17,44:44:61:274,8,0:1756:693:17	0/1:4,6:6:10:123,0,34:242:160:4	1/1:0,65:65:65:690,196,0:2637:0:0	0/0:60,0:0:60:0,181,636:0:2401:60	0/1:18,12:12:30:32,0,83:492:734:18	0/0:39,5:5:44:0,88,369:205:1560:39	0/0:29,0:0:29:0,87,271:0:1181:29	0/1:13,6:6:19:5,0,85:214:533:13	0/0:50,20:20:70:0,21,271:811:2018:50	0/0:16,0:0:16:0,48,184:0:652:16	0/0:48,0:0:48:0,144,1074:0:1891:48	0/1:20,34:34:54:116,0,37:1362:820:20	0/0:53,0:0:53:0,160,505:0:2136:53	0/0:97,0:0:97:0,292,1155:0:3860:97	0/0:58,0:0:58:0,175,593:0:2310:58	0/0:11,0:0:11:0,33,90:0:443:11	1/1:0,24:24:24:202,72,0:968:0:0	0/0:75,0:0:75:0,226,721:0:3042:75	0/0:10,0:0:10:0,30,95:0:398:10	0/1:7,13:13:20:54,0,3:533:283:7	0/1:6,6:6:12:53,0,16:246:246:6	0/0:13,0:0:13:0,39,111:0:521:13	0/1:18,6:6:24:7,0,139:246:734:18	0/1:13,7:7:20:7,0,140:287:533:13	0/1:31,29:29:60:72,0,116:1163:1263:31	0/0:83,0:0:83:0,250,785:0:3324:83	0/1:20,13:13:33:53,0,100:529:820:20	0/1:48,14:14:62:23,0,274:556:1956:48	1/1:1,3:3:4:18,1,0:123:32:1	0/0:35,0:0:35:0,105,328:0:1408:35	0/0:7,0:0:7:0,21,72:0:268:7	1/1:0,49:49:49:527,148,0:1992:0:0	0/0:27,0:0:27:0,81,288:0:1094:27	0/1:15,8:8:23:76,0,278:324:571:15	1/1:0,24:24:24:234,72,0:936:0:0	1/1:0,3:3:3:41,9,0:114:0:0	0/0:38,0:0:38:0,114,396:0:1500:38	0/1:19,13:13:32:49,0,60:519:775:19	0/1:18,20:20:38:112,0,182:794:712:18	0/1:32,43:43:75:176,0,150:1728:1286:32	0/1:56,34:34:90:70,0,415:1394:2199:56	1/1:0,13:13:13:140,39,0:529:0:0	0/0:14,5:5:19:0,14,62:205:562:14	0/0:12,0:0:12:0,36,97:0:469:12	1/1:0,13:13:13:129,39,0:507:0:0	0/0:17,0:0:17:0,51,175:0:688:17	0/1:56,49:49:105:170,0,216:1947:2244:56	0/1:24,10:10:34:59,0,215:397:967:24	0/1:10,33:33:43:238,0,19:1273:410:10	1/1:0,12:12:12:188,36,0:469:0:0	1/1:6,14:14:20:96,10,0:570:242:6	0/0:14,1:1:15:0,35,105:41:574:14	1/1:0,21:21:21:245,63,0:857:0:0	./.:.:.:.:.:.:.:.	0/0:8,0:0:8:0,24,161:0:315:8	0/0:66,0:0:66:0,199,670:0:2667:66	0/0:18,0:0:18:0,54,180:0:716:18	0/0:68,0:0:68:0,205,615:0:2699:68	0/1:13,19:19:32:112,0,58:771:529:13	./.:.:.:.:.:.:.:.	1/1:0,21:21:21:279,63,0:861:0:0	0/1:7,12:12:19:51,0,9:492:265:7	1/1:0,9:9:9:125,27,0:369:0:0	1/1:0,13:13:13:213,39,0:516:0:0	0/1:12,14:14:26:76,0,57:552:460:12	0/0:115,0:0:115:0,346,1122:0:4621:115	1/1:0,15:15:15:195,45,0:615:0:0	0/1:8,4:4:12:31,0,39:156:324:8	0/0:53,0:0:53:0,160,561:0:2147:53	0/0:3,0:0:3:0,9,24:0:123:3	0/0:28,4:4:32:0,13,193:155:1140:28	0/0:10,2:2:12:0,19,81:82:406:10	0/0:77,0:0:77:0,232,778:0:3141:77	1/1:0,14:14:14:257,42,0:534:0:0	0/0:100,0:0:100:0,301,1057:0:3985:100	0/0:45,0:0:45:0,135,431:0:1829:45	0/0:32,0:0:32:0,96,327:0:1308:32	0/0:18,6:6:24:0,5,175:227:694:18	0/0:8,0:0:8:0,24,105:0:301:8	0/1:24,23:23:47:62,0,102:927:984:24	0/0:28,0:0:28:0,84,268:0:1109:28	0/1:30,20:20:50:80,0,143:798:1187:30	0/0:15,0:0:15:0,45,136:0:602:15	0/0:4,0:0:4:0,12,41:0:164:4	0/0:29,10:10:39:0,30,183:406:1169:29	0/0:4,1:1:5:0,7,36:41:155:4	0/0:30,0:0:30:0,90,265:0:1222:30	1/1:0,31:31:31:333,93,0:1229:0:0	0/0:18,0:0:18:0,54,166:0:730:18	0/0:54,0:0:54:0,163,448:0:2165:54	0/1:40,37:37:77:124,0,196:1509:1565:40	0/0:55,0:0:55:0,166,572:0:2189:55	1/1:0,16:16:16:218,48,0:652:0:0	0/1:10,13:13:23:36,0,44:529:406:10	0/0:39,0:0:39:0,117,345:0:1569:39	0/1:4,2:2:6:43,0,26:82:164:4	0/0:20,0:0:20:0,60,373:0:808:20
29377365	119693	29377365_119693	A	G	164631	.	AB=0.473412;ABP=50.4689;AC=84;AF=0.345629;AN=224;AO=7488;CIGAR=1X;DP=109375;DPB=49917;DPRA=0.968944;EPP=1130.73;EPPR=2224.99;GTI=92;LEN=1;MEANALT=1.00678;MQM=19.256;MQMR=11.7827;NS=2112;NUMALT=1;ODDS=0.0102305;PAIRED=0.59562;PAIREDR=0.893518;PAO=0;PQA=0;PQR=0;PRO=0;PROBE=SNP|RAPIDGENOMICS_3404_17124;QA=296185;QR=1269277;RO=32165;RPL=4439;RPP=563.307;RPPR=10631;RPR=3049;RUN=1;SAF=1887;SAP=4003.12;SAR=5601;SRF=10064;SRP=9784.55;SRR=22101;TYPE=snp;technology.illumina=1	GT:AD:AO:DP:PL:QA:QR:RO	0/0:51,0:0:51:0,154,568:0:1970:51	0/0:41,0:0:41:0,123,427:0:1618:41	0/1:9,5:5:14:72,0,49:205:361:9	0/1:26,48:48:74:640,0,15:1862:1048:26	0/1:5,11:11:16:60,0,63:447:201:5	0/0:33,0:0:33:0,99,404:0:1268:33	0/0:14,0:0:14:0,42,305:0:574:14	0/1:9,3:3:12:54,0,46:123:365:9	0/0:59,0:0:59:0,178,572:0:2369:59	0/0:71,7:7:78:0,157,568:283:2759:71	0/0:14,0:0:14:0,42,144:0:566:14	0/0:50,0:0:50:0,151,557:0:1988:50	0/0:37,1:1:38:0,96,309:41:1483:37	1/1:0,19:19:19:224,57,0:771:0:0	0/1:31,17:17:48:92,0,172:689:1212:31	0/1:37,30:30:67:206,0,154:1230:1432:37	0/1:6,3:3:9:57,0,94:123:223:6	1/1:0,143:143:143:1448,430,0:5730:0:0	0/0:20,0:0:20:0,60,161:0:787:20	0/1:34,23:23:57:149,0,123:935:1314:34	0/1:24,18:18:42:194,0,104:730:955:24	0/0:61,0:0:61:0,184,594:0:2411:61	0/1:16,6:6:22:91,0,82:246:644:16	0/1:54,47:47:101:261,0,156:1883:2118:54	0/0:27,0:0:27:0,81,296:0:1072:27	0/0:16,0:0:16:0,48,275:0:596:16	0/1:23,9:9:32:79,0,116:365:893:23	0/0:53,0:0:53:0,160,544:0:2117:53	0/0:95,0:0:95:0,286,932:0:3834:95	0/0:37,0:0:37:0,111,402:0:1440:37	0/0:20,0:0:20:0,60,192:0:783:20	1/1:0,19:19:19:396,57,0:756:0:0	0/0:66,0:0:66:0,199,766:0:2576:66	0/0:19,0:0:19:0,57,223:0:712:19	0/0:49,12:12:61:0,23,327:484:1945:49	0/1:13,5:5:18:72,0,61:172:498:13	1/1:21,52:52:73:480,3,0:2090:844:21	0/1:13,23:23:36:94,0,18:939:510:13	0/1:10,7:7:17:75,0,42:287:392:10	0/0:40,16:16:56:0,10,250:652:1570:40	0/0:33,0:0:33:0,99,314:0:1313:33	1/1:11,19:19:30:251,1,0:762:437:11	0/1:36,22:22:58:135,0,193:842:1423:36	0/1:8,11:11:19:76,0,64:438:324:8	0/0:53,0:0:53:0,160,614:0:2044:53	0/0:24,0:0:24:0,72,252:0:957:24	1/1:0,27:27:27:380,81,0:1077:0:0	0/0:44,0:0:44:0,132,537:0:1732:44	0/1:24,16:16:40:277,0,471:625:943:24	1/1:0,49:49:49:703,148,0:1978:0:0	1/1:0,1:1:1:10,3,0:41:0:0	0/0:38,0:0:38:0,114,341:0:1509:38	0/1:20,22:22:42:103,0,97:889:794:20	0/1:9,15:15:24:280,0,108:590:352:9	0/1:27,48:48:75:433,0,102:1924:1082:27	0/1:47,26:26:75:159,0,287:1000:1903:47	1/1:0,26:26:26:346,78,0:1015:0:0	1/1:5,21:21:26:238,41,0:793:205:5	0/0:33,0:0:33:0,99,289:0:1329:33	0/1:2,3:3:5:31,0,0:114:73:2	0/0:31,0:0:31:0,93,264:0:1240:31	0/1:45,39:39:84:258,0,295:1571:1763:45	0/1:22,22:22:44:205,0,81:857:845:22	0/1:16,12:12:28:126,0,91:488:629:16	1/1:0,26:26:26:491,78,0:1012:0:0	0/0:14,1:1:15:0,36,137:41:548:14	0/1:16,17:17:33:118,0,66:680:630:16	1/1:0,31:31:31:390,93,0:1248:0:0	0/1:6,8:8:14:189,0,72:324:242:6	0/1:4,10:10:14:252,0,50:396:164:4	0/0:68,0:0:69:0,205,693:0:2685:68	0/0:22,0:0:22:0,66,212:0:875:22	0/0:57,0:0:57:0,172,530:0:2285:57	0/1:17,33:33:50:442,0,44:1295:675:17	0/0:6,2:2:8:0,7,43:78:218:6	1/1:0,28:28:28:364,84,0:1131:0:0	0/1:16,11:11:27:153,0,52:438:652:16	1/1:0,14:14:14:319,42,0:566:0:0	1/1:0,8:8:8:148,24,0:316:0:0	1/1:4,14:14:18:124,13,0:556:137:4	0/0:111,0:0:111:0,334,1221:0:4277:111	1/1:0,14:14:14:240,42,0:574:0:0	0/1:12,20:20:32:245,0,8:783:461:12	0/0:91,0:0:91:0,274,951:0:3594:91	0/0:26,14:14:40:0,6,137:570:1024:26	0/1:31,8:8:39:76,0,177:305:1155:31	0/1:2,3:3:5:9,0,1:119:82:2	0/0:87,0:0:87:0,262,804:0:3453:87	1/1:0,4:4:4:102,12,0:160:0:0	0/0:99,0:0:99:0,298,962:0:3945:99	0/0:26,0:0:26:0,78,256:0:1021:26	0/0:24,0:0:24:0,72,243:0:953:24	0/0:12,4:4:16:0,9,101:164:488:12	0/0:6,0:0:6:0,18,84:0:242:6	0/1:10,21:21:31:281,0,10:857:401:10	0/0:14,0:0:14:0,42,142:0:574:14	0/1:25,22:22:47:218,0,125:875:990:25	0/0:9,0:0:9:0,27,99:0:369:9	1/1:2,8:8:10:216,15,0:324:82:2	0/1:10,16:16:26:181,0,31:633:378:10	0/1:11,4:4:15:54,0,57:160:439:11	0/0:19,0:0:19:0,57,218:0:763:19	1/1:0,31:31:31:527,93,0:1235:0:0	0/0:25,0:0:25:0,75,286:0:1005:25	0/0:62,0:0:62:0,187,663:0:2459:62	0/1:21,42:42:63:309,0,46:1688:834:21	0/0:21,0:0:21:0,63,190:0:829:21	1/1:0,20:20:20:263,60,0:812:0:0	1/1:0,9:9:9:75,27,0:369:0:0	0/0:43,0:0:43:0,129,463:0:1705:43	0/1:8,4:4:12:27,0,33:145:324:8	0/0:15,0:0:15:0,45,419:0:598:15
29377365	345556	29377365_345556	C	T	94111.1	.	AB=0.474375;ABP=44.7437;AC=80;AF=0.318885;AN=224;AO=7627;CIGAR=1X;DP=114120;DPB=50843;DPRA=0.840317;EPP=355.698;EPPR=1095.75;GTI=96;LEN=1;MEANALT=1.00113;MQM=12.8737;MQMR=11.4317;NS=2112;NUMALT=1;ODDS=0.0132624;PAIRED=0.86574;PAIREDR=0.874329;PAO=0;PQA=0;PQR=0;PRO=0;PROBE=SNP|RAPIDGENOMICS_3404_17122;QA=296337;QR=1346417;RO=33715;RPL=3983;RPP=35.7293;RPPR=10.6763;RPR=3644;RUN=1;SAF=3820;SAP=3.05842;SAR=3807;SRF=17364;SRP=69.1025;SRR=16351;TYPE=snp;technology.illumina=1	GT:AD:AO:DP:PL:QA:QR:RO	0/0:32,0:0:32:0,96,304:0:1283:32	0/0:17,0:0:17:0,51,184:0:666:17	0/0:2,0:0:2:0,6,30:0:82:2	0/1:48,26:26:74:39,0,270:1036:1924:48	0/1:7,9:9:16:103,0,99:365:269:7	0/0:81,0:0:81:0,244,774:0:3234:81	0/0:5,0:0:5:0,15,129:0:205:5	0/0:7,2:2:9:0,12,67:82:287:7	0/0:53,0:0:53:0,160,467:0:2136:53	0/0:33,0:0:33:0,99,336:0:1305:33	0/0:8,0:0:8:0,24,68:0:328:8	0/0:41,0:0:41:0,123,447:0:1656:41	0/0:13,0:0:13:0,39,103:0:529:13	1/1:0,20:20:20:180,60,0:784:0:0	0/1:22,14:14:36:32,0,151:566:871:22	0/1:21,23:23:44:85,0,63:914:834:21	0/1:10,5:5:15:49,0,197:201:368:10	1/1:0,41:41:41:434,123,0:1663:0:0	0/0:21,0:0:21:0,63,308:0:812:21	0/0:38,4:4:42:0,67,323:146:1541:38	0/0:41,11:11:52:0,44,308:439:1637:41	0/0:70,0:0:70:0,211,757:0:2769:70	0/0:13,2:2:15:0,26,104:82:504:13	0/1:34,37:37:71:146,0,307:1467:1350:34	0/0:22,2:2:24:0,57,278:82:902:22	0/0:36,0:0:36:0,108,942:0:1415:36	0/1:13,20:20:33:97,0,0:778:525:13	0/0:35,0:0:35:0,105,408:0:1400:35	0/0:69,0:0:69:0,208,588:0:2752:69	0/0:31,0:0:31:0,93,294:0:1250:31	0/0:45,0:0:45:0,135,423:0:1797:45	1/1:0,50:50:50:446,151,0:1974:0:0	0/0:72,0:0:72:0,217,779:0:2838:72	0/0:30,0:0:30:0,90,271:0:1182:30	0/1:12,15:15:27:93,0,19:588:483:12	1/1:0,2:2:2:17,6,0:82:0:0	0/1:22,16:16:38:55,0,79:629:879:22	0/1:20,15:15:35:11,0,54:593:803:20	0/1:6,3:3:9:18,0,28:123:242:6	1/1:20,39:39:59:291,27,0:1571:789:20	0/0:50,0:0:50:0,151,491:0:2007:50	0/1:16,28:28:44:145,0,2:1094:644:16	0/1:42,27:27:69:145,0,261:1055:1680:42	0/1:10,6:6:16:54,0,94:238:406:10	0/0:52,0:0:52:0,157,501:0:2034:52	0/0:3,0:0:3:0,9,55:0:115:3	1/1:0,45:45:45:471,135,0:1819:0:0	0/0:56,0:0:56:0,169,490:0:2190:56	0/1:14,7:7:21:65,0,296:271:547:14	1/1:0,28:28:28:281,84,0:1112:0:0	1/1:0,9:9:9:70,27,0:365:0:0	0/0:39,0:0:39:0,117,444:0:1560:39	0/1:36,42:42:78:264,0,223:1679:1391:36	0/1:13,9:9:22:38,0,100:369:525:13	0/1:14,23:23:37:112,0,51:897:561:14	0/1:33,47:47:80:176,0,51:1853:1345:33	1/1:0,22:22:22:238,66,0:886:0:0	0/1:5,8:8:13:31,0,26:297:179:5	0/0:19,0:0:19:0,57,220:0:763:19	1/1:1,11:11:12:85,27,0:443:41:1	0/0:49,0:0:49:0,148,486:0:1949:49	0/1:67,66:66:133:337,0,198:2637:2677:67	0/0:40,15:15:55:0,14,185:583:1615:40	0/1:27,16:16:43:20,0,104:635:1082:27	1/1:0,10:10:10:137,30,0:391:0:0	0/1:4,3:3:7:9,0,54:109:155:4	0/1:4,17:17:21:115,0,16:684:164:4	1/1:0,27:27:27:366,81,0:1103:0:0	0/0:9,2:2:11:0,18,81:82:350:9	0/0:8,2:2:10:0,6,117:78:315:8	0/0:48,0:0:48:0,144,460:0:1919:48	0/0:37,0:0:37:0,111,317:0:1486:37	0/0:74,0:0:74:0,223,605:0:2972:74	0/1:26,20:20:46:52,0,107:802:1029:26	0/0:12,2:2:14:0,12,76:82:470:12	1/1:0,30:30:30:301,90,0:1182:0:0	0/1:7,7:7:14:10,0,15:287:287:7	1/1:0,11:11:11:84,33,0:443:0:0	1/1:0,8:8:8:93,24,0:316:0:0	0/1:15,11:11:26:27,0,65:442:596:15	0/0:97,0:0:97:0,292,997:0:3848:97	1/1:0,22:22:22:280,66,0:840:0:0	0/1:14,17:17:31:37,0,64:661:566:14	0/0:58,0:0:58:0,175,588:0:2320:58	0/1:8,18:18:26:108,0,3:718:315:8	0/1:27,46:46:83:242,0,56:1846:1083:27	0/1:4,1:1:5:17,0,18:41:164:4	0/0:31,0:0:31:0,93,347:0:1258:31	1/1:0,15:15:15:199,45,0:589:0:0	0/0:52,0:0:52:0,157,522:0:2112:52	0/0:43,0:0:43:0,129,412:0:1739:43	0/0:21,0:0:21:0,63,205:0:848:21	0/1:7,20:20:27:136,0,15:784:274:7	0/0:4,0:0:4:0,12,31:0:164:4	0/1:35,17:17:52:35,0,293:689:1406:35	0/0:27,0:0:27:0,81,241:0:1087:27	0/1:32,16:16:48:57,0,148:623:1295:32	0/0:7,0:0:7:0,21,54:0:283:7	1/1:0,9:9:9:81,27,0:365:0:0	0/1:7,9:9:16:49,0,25:355:279:7	0/1:8,7:7:15:21,0,50:266:324:8	0/0:26,0:0:26:0,78,291:0:1019:26	1/1:0,8:8:8:87,24,0:301:0:0	0/0:38,0:0:38:0,114,337:0:1524:38	0/0:18,0:0:18:0,54,216:0:725:18	0/1:29,25:25:54:42,0,124:1004:1162:29	0/0:22,0:0:22:0,66,210:0:885:22	1/1:0,21:21:21:188,63,0:831:0:0	1/1:4,7:7:11:29,3,0:250:150:4	0/0:10,0:0:10:0,30,104:0:402:10	0/1:3,8:8:11:35,0,15:324:119:3	0/0:22,0:0:22:0,66,387:0:886:22
29377365	345624	29377365_345624	A	T	64893.8	.	AB=0.477337;ABP=25.0572;AC=78;AF=0.314907;AN=222;AO=5723;CIGAR=1X;DP=83351;DPB=35686;DPRA=0.855163;EPP=371.142;EPPR=715.075;GTI=137;LEN=1;MEANALT=1.00116;MQM=13.0849;MQMR=11.2396;NS=2112;NUMALT=1;ODDS=0.0120026;PAIRED=0.87559;PAIREDR=0.888945;PAO=0;PQA=0;PQR=0;PRO=0;PROBE=SNP|RAPIDGENOMICS_3404_17122;QA=220724;QR=941364;RO=23772;RPL=1511;RPP=2771.1;RPPR=13926.3;RPR=4212;RUN=1;SAF=3764;SAP=1239.2;SAR=1959;SRF=15493;SRP=4756.81;SRR=8279;TYPE=snp;technology.illumina=1	GT:AD:AO:DP:PL:QA:QR:RO	0/0:29,0:0:29:0,87,240:0:1164:29	0/0:8,0:0:8:0,24,103:0:324:8	0/0:2,0:0:2:0,6,30:0:82:2	0/1:31,22:22:53:78,0,184:870:1240:31	0/1:2,9:9:11:98,0,7:350:73:2	0/0:56,0:0:56:0,169,564:0:2234:56	0/0:4,0:0:4:0,12,88:0:152:4	0/0:6,0:0:6:0,18,52:0:238:6	0/0:36,0:0:36:0,108,320:0:1447:36	0/0:23,0:0:23:0,69,224:0:922:23	0/0:8,0:0:8:0,24,68:0:328:8	0/0:34,0:0:34:0,102,368:0:1360:34	0/0:5,0:0:5:0,15,38:0:182:5	1/1:0,13:13:13:139,39,0:533:0:0	0/1:19,9:9:28:14,0,119:369:775:19	0/1:19,20:20:39:122,0,39:772:739:19	0/0:11,3:3:14:0,23,242:110:373:11	1/1:0,23:23:23:261,69,0:895:0:0	0/0:19,0:0:19:0,57,239:0:762:19	0/0:21,2:2:23:0,47,185:64:812:21	0/0:20,2:2:22:0,50,191:78:774:20	0/0:37,0:0:37:0,111,418:0:1471:37	0/0:9,0:0:9:0,27,89:0:342:9	0/1:40,26:26:66:13,0,256:1034:1579:40	0/0:12,2:2:14:0,27,102:82:492:12	0/0:34,0:0:34:0,102,775:0:1236:34	0/1:10,20:20:30:90,0,4:790:364:10	0/0:30,0:0:30:0,90,340:0:1194:30	0/0:64,0:0:64:0,193,530:0:2583:64	0/0:28,0:0:28:0,84,268:0:1120:28	0/0:35,0:0:35:0,105,341:0:1366:35	1/1:0,43:43:43:410,129,0:1692:0:0	0/0:50,0:0:50:0,151,526:0:1971:50	0/0:16,0:0:16:0,48,151:0:652:16	1/1:2,10:10:12:94,21,0:377:82:2	1/1:0,2:2:2:17,6,0:82:0:0	0/1:19,15:15:34:72,0,71:589:775:19	0/1:10,11:11:21:18,0,20:443:380:10	1/1:1,6:6:7:60,9,0:237:41:1	0/1:16,21:21:37:115,0,8:840:644:16	0/0:31,0:0:31:0,93,308:0:1220:31	0/1:15,19:19:34:99,0,18:758:588:15	0/1:33,23:23:56:153,0,191:891:1336:33	0/1:4,11:11:15:129,0,28:438:160:4	0/0:46,0:0:46:0,138,411:0:1814:46	0/0:2,0:0:2:0,6,25:0:82:2	1/1:0,29:29:29:290,87,0:1177:0:0	0/0:55,0:0:55:0,166,496:0:2154:55	0/1:12,5:5:17:69,0,240:197:484:12	1/1:0,17:17:17:186,51,0:656:0:0	1/1:0,1:1:1:12,3,0:41:0:0	0/0:29,0:0:29:0,87,356:0:1158:29	0/1:42,27:27:69:136,0,334:1041:1674:42	0/1:13,6:6:19:22,0,87:237:520:13	0/1:10,18:18:28:90,0,49:738:402:10	0/1:24,34:34:58:108,0,56:1372:945:24	1/1:0,12:12:12:152,36,0:479:0:0	0/1:7,5:5:12:4,0,44:201:259:7	0/0:15,0:0:15:0,45,156:0:611:15	1/1:0,10:10:10:85,30,0:410:0:0	0/0:37,0:0:37:0,111,318:0:1464:37	0/1:35,36:36:71:143,0,96:1460:1415:35	0/0:29,5:5:34:0,48,194:201:1121:29	0/1:14,14:14:28:49,0,39:544:518:14	1/1:0,8:8:8:128,24,0:315:0:0	0/1:3,4:4:7:16,0,23:164:119:3	0/1:2,15:15:17:122,0,13:615:82:2	1/1:0,10:10:10:109,30,0:406:0:0	0/0:4,0:0:4:0,12,38:0:164:4	0/1:5,4:4:9:46,0,39:122:187:5	0/0:40,0:0:40:0,120,405:0:1589:40	0/0:25,0:0:25:0,75,219:0:995:25	0/0:46,0:0:46:0,138,372:0:1865:46	0/1:23,13:13:36:8,0,159:529:922:23	0/1:5,4:4:9:31,0,16:141:201:5	1/1:0,22:22:22:239,66,0:840:0:0	0/0:5,1:1:6:0,11,56:41:205:5	1/1:0,8:8:8:62,24,0:310:0:0	1/1:0,7:7:7:81,21,0:264:0:0	0/1:12,10:10:22:25,0,48:366:465:12	0/0:74,0:0:74:0,223,714:0:2950:74	1/1:0,8:8:8:58,24,0:328:0:0	0/0:10,5:5:15:0,7,64:196:402:10	0/0:47,0:0:47:0,141,467:0:1902:47	0/1:8,12:12:20:97,0,20:480:324:8	1/1:8,42:42:50:374,85,0:1679:328:8	0/0:2,0:0:2:0,6,17:0:74:2	0/0:36,0:0:36:0,108,389:0:1456:36	1/1:0,15:15:15:202,45,0:598:0:0	0/0:45,0:0:45:0,135,434:0:1767:45	0/0:40,0:0:40:0,120,390:0:1570:40	0/0:15,0:0:15:0,45,163:0:597:15	0/1:4,15:15:19:106,0,18:581:146:4	./.:.:.:.:.:.:.:.	0/1:21,12:12:33:63,0,156:475:827:21	0/0:26,0:0:26:0,78,234:0:1027:26	0/0:27,2:2:29:0,70,239:82:1086:27	0/0:4,0:0:4:0,12,30:0:160:4	1/1:1,8:8:9:81,20,0:328:41:1	0/1:5,3:3:8:4,0,33:123:169:5	0/1:10,4:4:14:2,0,74:160:384:10	0/0:17,0:0:17:0,51,201:0:674:17	1/1:0,7:7:7:107,21,0:264:0:0	0/0:27,0:0:27:0,81,241:0:1082:27	0/0:16,0:0:16:0,48,189:0:640:16	0/0:19,8:8:27:0,19,98:312:737:19	0/0:20,0:0:20:0,60,190:0:781:20	1/1:0,18:18:18:148,54,0:708:0:0	1/1:1,6:6:7:42,14,0:242:41:1	0/0:13,0:0:13:0,39,122:0:448:13	0/1:3,2:2:5:6,0,9:54:105:3	0/0:16,0:0:16:0,48,256:0:612:16
29377365	354352	29377365_354352	T	C	237679	.	AB=0.464187;ABP=253.418;AC=79;AF=0.326006;AN=224;AO=18379;CIGAR=1X;DP=256622;DPB=108042;DPRA=0.872634;EPP=790.071;EPPR=3517.14;GTI=85;LEN=1;MEANALT=1.00769;MQM=13.1902;MQMR=11.1964;NS=2112;NUMALT=1;ODDS=0.00122693;PAIRED=0.844007;PAIREDR=0.873132;PAO=0;PQA=0;PQR=0;PRO=0;PROBE=SNP|RAPIDGENOMICS_3404_17121;QA=728525;QR=2852132;RO=71263;RPL=11530;RPP=2591.88;RPPR=7219.25;RPR=6849;RUN=1;SAF=7209;SAP=1856.72;SAR=11170;SRF=30372;SRP=3374.63;SRR=40891;TYPE=snp;technology.illumina=1	GT:AD:AO:DP:PL:QA:QR:RO	0/0:57,1:1:58:0,143,488:37:2270:57	0/0:51,0:0:51:0,154,572:0:2071:51	0/0:13,3:3:16:0,17,87:123:511:13	0/1:99,56:56:155:79,0,502:2235:3919:99	0/1:21,14:14:35:72,0,149:561:811:21	0/0:114,0:0:114:0,343,1223:0:4554:114	0/0:18,0:0:18:0,54,504:0:721:18	1/1:0,4:4:4:31,12,0:151:0:0	0/0:133,2:2:135:0,382,1311:82:5398:133	0/0:128,0:0:128:0,385,1106:0:5151:128	0/0:21,0:0:21:0,63,193:0:845:21	0/0:96,0:0:96:0,289,875:0:3827:96	0/1:68,27:27:95:23,0,371:1099:2731:68	1/1:0,69:69:69:614,208,0:2787:0:0	0/1:37,20:20:57:49,0,220:798:1490:37	0/1:91,90:90:181:339,0,405:3588:3617:91	0/1:14,16:16:30:257,0,115:656:504:14	1/1:0,124:124:124:1153,373,0:4940:0:0	0/0:109,0:0:109:0,328,1143:0:4403:109	0/0:52,22:22:74:0,20,350:871:2106:52	0/1:94,55:55:149:104,0,456:2190:3766:94	0/0:93,0:0:93:0,280,944:0:3719:93	0/1:28,39:39:67:193,0,176:1547:1122:28	0/1:76,43:43:119:109,0,381:1738:3077:76	0/0:24,0:0:24:0,72,251:0:964:24	0/0:85,0:0:85:0,256,1889:0:3382:85	0/1:44,56:56:100:326,0,125:2251:1760:44	0/0:131,0:0:131:0,394,1337:0:5262:131	0/0:144,0:0:144:0,433,1356:0:5807:144	0/0:61,2:2:63:0,171,805:82:2411:61	0/0:36,0:0:36:0,108,375:0:1436:36	1/1:0,48:48:48:499,144,0:1917:0:0	0/0:189,0:0:189:0,569,1952:0:7561:189	0/0:38,0:0:38:0,114,423:0:1535:38	0/1:35,18:18:53:9,0,209:724:1387:35	0/1:10,17:17:27:101,0,154:680:402:10	0/1:36,34:34:70:80,0,73:1377:1426:36	0/1:17,31:31:48:218,0,16:1227:664:17	0/0:19,9:9:28:0,4,154:361:755:19	0/1:84,58:58:142:263,0,379:2332:3355:84	0/0:81,0:0:81:0,244,705:0:3263:81	0/1:50,52:52:102:146,0,125:2083:1966:50	0/1:76,54:54:130:324,0,304:2137:3017:76	0/1:17,21:21:38:74,0,59:843:685:17	0/0:111,0:0:111:0,334,1180:0:4408:111	0/0:18,0:0:18:0,54,196:0:717:18	1/1:0,128:128:128:1266,385,0:5083:0:0	0/0:120,0:0:120:0,361,1281:0:4774:120	0/1:39,26:26:65:391,0,474:1040:1542:39	1/1:0,78:78:78:771,235,0:3096:0:0	1/1:0,14:14:14:152,42,0:556:0:0	0/0:73,0:0:73:0,220,790:0:2885:73	0/1:59,84:84:143:436,0,120:3366:2355:59	0/1:36,15:15:51:44,0,324:611:1439:36	0/0:93,27:27:121:0,116,613:1095:3674:93	0/1:77,69:69:146:287,0,264:2716:3055:77	1/1:0,56:56:56:735,169,0:2257:0:0	0/0:43,19:19:62:0,36,224:775:1742:43	0/0:30,0:0:30:0,90,347:0:1175:30	0/1:26,30:30:56:153,0,87:1176:991:26	0/0:65,0:0:65:0,196,628:0:2588:65	0/1:154,80:80:234:128,0,775:3195:6185:154	0/1:41,57:57:98:317,0,143:2243:1668:41	0/1:64,71:71:135:288,0,118:2882:2546:64	1/1:0,24:24:24:330,72,0:949:0:0	0/1:38,23:23:61:69,0,167:939:1513:38	0/1:23,38:38:61:161,0,25:1499:912:23	1/1:0,87:87:87:889,262,0:3479:0:0	1/1:1,13:13:14:167,32,0:525:41:1	0/1:10,11:11:21:88,0,143:451:388:10	0/0:169,0:0:169:0,509,1678:0:6780:169	0/0:92,0:0:92:0,277,933:0:3720:92	0/0:143,0:0:143:0,430,1287:0:5707:143	0/0:77,25:25:102:0,66,579:987:3061:77	0/0:18,0:0:18:0,54,170:0:696:18	1/1:0,32:32:32:261,96,0:1295:0:0	0/1:45,29:29:74:99,0,227:1158:1787:45	1/1:0,30:30:30:403,90,0:1196:0:0	1/1:0,25:25:25:319,75,0:982:0:0	0/1:55,42:42:97:139,0,215:1693:2199:55	0/0:138,0:0:138:0,415,1414:0:5476:138	1/1:0,31:31:31:317,93,0:1210:0:0	1/1:15,38:38:53:296,29,0:1536:615:15	0/0:143,0:0:143:0,430,1348:0:5714:143	0/1:29,16:16:45:41,0,123:629:1152:29	0/1:68,58:58:126:168,0,630:2344:2728:68	0/1:26,12:12:38:4,0,149:488:1045:26	0/0:174,0:0:174:0,524,1700:0:6986:174	1/1:0,32:32:32:413,96,0:1254:0:0	0/0:134,0:0:134:0,403,1274:0:5347:134	0/0:91,0:0:91:0,274,889:0:3673:91	0/0:59,0:0:59:0,178,624:0:2406:59	0/1:16,16:16:32:79,0,47:625:656:16	0/0:12,0:0:12:0,36,187:0:478:12	0/1:32,38:38:70:204,0,43:1534:1303:32	0/0:48,0:0:48:0,144,425:0:1890:48	0/1:48,55:55:103:174,0,268:2197:1920:48	0/0:19,0:0:19:0,57,215:0:767:19	0/1:12,9:9:21:54,0,35:365:484:12	0/0:22,2:2:24:0,57,235:63:902:22	0/0:27,4:4:31:0,55,209:156:1089:27	0/0:46,0:0:46:0,138,496:0:1846:46	1/1:3,20:20:23:183,24,0:808:115:3	0/0:82,0:0:82:0,247,809:0:3253:82	0/0:106,0:0:107:0,319,1163:0:4236:106	0/1:62,91:91:153:408,0,62:3653:2479:62	0/0:92,0:0:92:0,277,854:0:3620:92	1/1:0,38:38:38:330,114,0:1545:0:0	0/1:26,38:38:64:278,0,143:1524:1041:26	0/0:51,0:0:51:0,154,734:0:2066:51	0/1:11,8:8:19:30,0,63:328:451:11	0/0:51,0:0:51:0,154,930:0:2008:51
29377365	354378	29377365_354378	T	C	252856	.	AB=0.469002;ABP=202.655;AC=79;AF=0.327864;AN=224;AO=19670;CIGAR=1X;DP=270323;DPB=114220;DPRA=0.887629;EPP=435.803;EPPR=1856.82;GTI=60;LEN=1;MEANALT=1.01527;MQM=13.096;MQMR=11.1058;NS=2112;NUMALT=1;ODDS=0.0123094;PAIRED=0.845247;PAIREDR=0.87428;PAO=0;PQA=0;PQR=0;PRO=0;PROBE=SNP|RAPIDGENOMICS_3404_17121;QA=772303;QR=2972725;RO=74873;RPL=10815;RPP=427.104;RPPR=190.562;RPR=8855;RUN=1;SAF=8924;SAP=369.487;SAR=10746;SRF=35883;SRP=282.98;SRR=38990;TYPE=snp;technology.illumina=1	GT:AD:AO:DP:PL:QA:QR:RO	0/0:61,1:1:62:0,154,507:41:2425:61	0/0:42,0:0:42:0,126,442:0:1706:42	0/0:13,4:4:17:0,12,77:164:515:13	0/1:97,55:55:152:52,0,465:2207:3820:97	0/1:16,18:18:34:181,0,44:692:622:16	0/0:104,0:0:104:0,313,1088:0:4121:104	0/0:19,0:0:19:0,57,521:0:732:19	1/1:0,4:4:4:30,12,0:150:0:0	0/0:113,0:0:113:0,340,1103:0:4533:113	0/0:146,0:0:146:0,440,1293:0:5826:146	0/0:22,0:0:22:0,66,201:0:889:22	0/0:97,0:0:97:0,292,877:0:3860:97	0/1:63,29:29:92:69,0,341:1177:2480:63	1/1:0,73:73:73:664,220,0:2905:0:0	0/1:41,29:29:70:136,0,212:1162:1652:41	0/1:97,100:100:197:388,0,357:3996:3867:97	0/1:15,22:22:37:329,0,115:866:556:15	1/1:0,157:157:157:1412,473,0:6132:0:0	0/0:93,0:0:93:0,280,951:0:3740:93	0/1:52,32:32:84:104,0,270:1257:2092:52	0/1:93,67:67:160:212,0,376:2666:3616:93	0/0:107,0:0:107:0,322,1035:0:4283:107	0/1:25,35:35:60:194,0,147:1372:994:25	0/1:83,53:53:136:210,0,469:2152:3382:83	0/0:24,0:0:24:0,72,256:0:968:24	0/0:89,0:0:89:0,268,1877:0:3531:89	0/1:50,54:54:104:284,0,187:2139:1944:50	0/0:141,0:0:141:0,424,1443:0:5623:141	0/0:157,0:0:157:0,473,1582:0:6285:157	0/0:61,2:2:63:0,171,807:82:2432:61	0/0:39,0:0:39:0,117,397:0:1570:39	1/1:0,56:56:56:556,169,0:2261:0:0	0/0:209,0:0:209:0,629,2091:0:8296:209	0/0:42,0:0:42:0,126,459:0:1672:42	0/1:36,25:25:61:61,0,220:984:1420:36	0/1:10,29:29:39:216,0,113:1141:391:10	0/1:38,32:32:70:63,0,92:1281:1511:38	0/1:19,38:38:57:248,0,5:1534:729:19	0/0:23,8:8:31:0,19,202:311:881:23	0/1:98,63:63:161:177,0,473:2491:3884:98	0/0:78,0:0:78:0,235,723:0:3005:78	0/1:56,52:52:108:121,0,146:2066:2236:56	0/1:81,54:54:135:280,0,297:2119:3301:81	0/1:25,22:22:47:57,0,89:881:1016:25	0/0:112,0:0:112:0,337,1161:0:4452:112	0/0:20,0:0:20:0,60,206:0:798:20	1/1:8,131:131:139:1169,287,0:5166:324:8	0/0:125,0:0:125:0,376,1318:0:4903:125	0/1:37,26:26:63:456,0,441:1049:1482:37	1/1:0,84:84:84:822,253,0:3362:0:0	1/1:0,17:17:17:175,51,0:662:0:0	0/0:81,0:0:81:0,244,816:0:3220:81	0/1:48,67:67:115:356,0,116:2681:1907:48	0/0:41,14:14:55:0,4,368:538:1616:41	0/0:101,39:39:140:0,25,590:1570:3895:101	0/1:72,79:79:151:331,0,177:3120:2846:72	1/1:0,65:65:65:796,196,0:2629:0:0	0/0:39,16:16:55:0,38,194:647:1574:39	0/0:29,0:0:29:0,87,314:0:1149:29	0/1:25,36:36:61:218,0,86:1442:969:25	0/0:82,0:0:82:0,247,778:0:3216:82	0/1:156,86:86:242:213,0,730:3415:6234:156	0/1:39,49:49:88:253,0,218:1967:1579:39	0/1:57,78:78:135:355,0,45:3102:2292:57	1/1:0,31:31:31:342,93,0:1247:0:0	0/1:40,20:20:60:21,0,183:807:1632:40	0/1:29,35:35:64:128,0,87:1399:1143:29	1/1:0,85:85:85:862,256,0:3400:0:0	1/1:1,17:17:18:216,44,0:646:41:1	0/1:7,11:11:18:117,0,57:434:283:7	0/0:169,0:0:169:0,509,1663:0:6785:169	0/0:115,0:0:115:0,346,1145:0:4600:115	0/0:155,0:0:155:0,467,1435:0:6220:155	0/0:71,25:25:96:0,49,462:988:2777:71	0/0:17,0:0:17:0,51,160:0:688:17	1/1:0,43:43:43:345,129,0:1720:0:0	0/1:38,35:35:73:142,0,143:1411:1503:38	1/1:0,32:32:32:422,96,0:1262:0:0	1/1:1,26:26:27:271,40,0:1012:41:1	0/1:51,43:43:94:137,0,176:1730:2058:51	0/0:149,0:0:149:0,449,1549:0:5910:149	1/1:0,29:29:29:347,87,0:1147:0:0	1/1:23,50:50:73:371,5,0:1992:943:23	0/0:144,0:0:144:0,433,1355:0:5799:144	0/1:28,16:16:44:46,0,119:625:1123:28	0/1:73,72:72:145:211,0,614:2917:2892:73	0/1:21,12:12:33:18,0,117:473:829:21	0/0:186,0:0:186:0,560,1727:0:7278:186	1/1:0,29:29:29:373,87,0:1131:0:0	0/0:135,0:0:135:0,406,1289:0:5437:135	0/0:85,0:0:85:0,256,799:0:3442:85	0/0:58,0:0:58:0,175,604:0:2321:58	0/1:20,22:22:42:104,0,74:861:797:20	0/0:10,0:0:10:0,30,173:0:410:10	0/1:38,36:36:74:172,0,77:1460:1550:38	0/0:42,0:0:42:0,126,357:0:1698:42	0/1:42,53:53:95:194,0,188:2141:1627:42	0/0:27,0:0:27:0,81,301:0:1046:27	0/1:12,8:8:20:51,0,82:324:484:12	0/0:19,10:10:29:0,7,120:397:724:19	0/0:25,4:4:29:0,49,192:155:1013:25	0/0:51,0:0:51:0,154,533:0:2049:51	1/1:0,30:30:30:307,90,0:1217:0:0	0/0:83,0:0:83:0,250,806:0:3324:83	0/0:126,0:0:126:0,379,1371:0:4981:126	0/1:68,95:95:163:402,0,76:3753:2684:68	0/0:93,0:0:93:0,280,914:0:3728:93	1/1:0,45:45:45:394,135,0:1807:0:0	0/1:24,43:43:67:326,0,119:1707:953:24	0/0:64,0:0:64:0,193,881:0:2536:64	0/1:19,12:12:31:19,0,211:488:766:19	0/0:53,0:0:53:0,160,1038:0:2083:53
29377365	747831	29377365_747831	T	A	193512	.	AB=0.48652;ABP=26.0179;AC=76;AF=0.31548;AN=224;AO=13807;CIGAR=1X;DP=198624;DPB=88817;DPRA=0.92681;EPP=390.18;EPPR=1178.46;GTI=79;LEN=1;MEANALT=1.00582;MQM=12.6136;MQMR=11.2697;NS=2112;NUMALT=1;ODDS=0.0051542;PAIRED=0.878395;PAIREDR=0.889145;PAO=0;PQA=0;PQR=0;PRO=0;PROBE=SNP|RAPIDGENOMICS_3404_17115||SNP|RAPIDGENOMICS_3404_17116;QA=546469;QR=2415613;RO=60358;RPL=7025;RPP=12.2971;RPPR=12.0044;RPR=6782;RUN=1;SAF=6872;SAP=3.63452;SAR=6935;SRF=30482;SRP=16.2222;SRR=29876;TYPE=snp;technology.illumina=1	GT:AD:AO:DP:PL:QA:QR:RO	0/0:67,0:0:67:0,202,644:0:2695:67	0/0:29,0:0:29:0,87,235:0:1162:29	0/1:21,14:14:35:41,0,93:524:857:21	0/1:50,26:26:76:37,0,217:1053:1985:50	0/1:14,20:20:34:99,0,144:785:557:14	0/0:64,0:0:64:0,193,588:0:2541:64	0/0:13,0:0:13:0,39,250:0:516:13	0/1:20,20:20:40:35,0,51:806:820:20	0/0:66,0:0:66:0,199,701:0:2648:66	0/0:107,4:4:111:0,305,974:151:4316:107	0/0:23,0:0:23:0,69,230:0:943:23	0/0:68,0:0:68:0,205,757:0:2754:68	0/1:25,24:24:49:66,0,67:935:1001:25	1/1:0,51:51:51:427,154,0:2069:0:0	0/1:55,36:36:91:50,0,230:1421:2148:55	0/1:48,28:28:76:12,0,279:1058:1926:48	0/1:14,3:3:17:2,0,212:123:552:14	1/1:0,124:124:124:1342,373,0:4938:0:0	0/0:44,0:0:44:0,132,434:0:1761:44	0/1:24,37:37:61:148,0,49:1500:976:24	0/1:44,46:46:90:186,0,200:1823:1779:44	0/0:92,0:0:92:0,277,1007:0:3675:92	1/1:8,27:27:35:241,39,0:1073:310:8	0/1:63,28:28:91:2,0,459:1118:2446:63	0/0:42,0:0:42:0,126,443:0:1687:42	0/0:38,0:0:38:0,114,632:0:1515:38	0/1:52,38:38:90:71,0,188:1550:2107:52	0/0:117,0:0:117:0,352,1134:0:4653:117	0/0:78,0:0:78:0,235,677:0:3113:78	0/0:66,0:0:66:0,199,627:0:2638:66	0/0:43,0:0:43:0,129,411:0:1732:43	1/1:0,39:39:39:427,117,0:1551:0:0	0/0:177,0:0:177:0,533,1740:0:7082:177	0/0:25,0:0:25:0,75,414:0:1017:25	0/1:21,20:20:41:36,0,122:798:831:21	1/1:1,5:5:6:99,7,0:201:41:1	0/1:15,35:35:50:180,0,45:1364:599:15	0/0:57,4:4:61:0,147,495:164:2289:57	0/0:15,6:6:21:0,5,146:224:598:15	0/1:54,41:41:96:59,0,239:1640:2138:54	0/0:82,0:0:82:0,247,831:0:3324:82	0/0:39,17:17:56:0,34,194:670:1573:39	0/1:55,30:30:85:20,0,295:1214:2212:55	1/1:7,13:13:20:89,3,0:525:287:7	0/0:56,0:0:56:0,169,510:0:2241:56	0/0:35,0:0:35:0,105,313:0:1403:35	1/1:0,31:31:31:313,93,0:1233:0:0	0/0:92,0:0:92:0,277,904:0:3651:92	0/1:21,17:17:38:268,0,320:670:845:21	1/1:0,52:52:52:550,157,0:2102:0:0	1/1:0,4:4:4:79,12,0:160:0:0	0/0:79,0:0:79:0,238,768:0:3154:79	0/0:110,0:0:110:0,331,952:0:4393:110	0/1:21,31:31:52:169,0,197:1250:841:21	0/1:39,37:37:76:118,0,133:1491:1564:39	0/1:36,58:58:94:268,0,62:2310:1416:36	1/1:0,39:39:39:316,117,0:1570:0:0	0/0:32,12:12:44:0,27,262:475:1276:32	0/0:52,0:0:52:0,157,493:0:2034:52	1/1:11,24:24:35:126,4,0:963:447:11	0/0:69,0:0:69:0,208,670:0:2753:69	0/1:151,92:92:243:117,0,788:3650:6039:151	0/1:41,21:21:62:18,0,194:837:1609:41	0/1:32,53:53:85:225,0,116:2140:1295:32	1/1:0,31:31:31:342,93,0:1237:0:0	0/0:19,0:0:19:0,57,188:0:742:19	0/0:60,0:0:60:0,181,587:0:2434:60	1/1:0,63:63:63:817,190,0:2522:0:0	1/1:2,5:5:7:35,6,0:205:78:2	0/1:2,10:10:12:257,0,42:397:82:2	0/0:105,0:0:105:0,316,1043:0:4208:105	0/0:53,0:0:54:0,160,543:0:2106:53	0/0:157,0:0:157:0,473,1636:0:6318:157	0/0:46,0:0:46:0,138,440:0:1824:46	0/0:4,1:1:5:0,2,20:37:164:4	1/1:0,51:51:51:449,154,0:2079:0:0	0/0:31,16:16:47:0,0,241:619:1228:31	1/1:0,12:12:12:118,36,0:447:0:0	1/1:0,31:31:31:433,93,0:1207:0:0	0/1:28,27:27:55:129,0,167:1092:1109:28	0/0:156,0:0:156:0,470,1832:0:6226:156	1/1:0,29:29:29:312,87,0:1140:0:0	0/0:49,0:0:49:0,148,535:0:1955:49	0/0:134,0:0:134:0,403,1227:0:5425:134	0/1:32,30:30:62:103,0,137:1226:1304:32	0/1:67,45:45:112:59,0,388:1802:2693:67	0/0:26,0:0:26:0,78,278:0:1062:26	0/0:138,1:1:139:0,389,1291:32:5502:138	1/1:0,19:19:19:176,57,0:749:0:0	0/0:174,0:0:174:0,524,1564:0:7026:174	0/0:38,0:0:38:0,114,339:0:1549:38	0/0:82,0:0:82:0,247,865:0:3284:82	0/1:40,21:21:61:6,0,230:808:1628:40	0/0:19,0:0:19:0,57,172:0:771:19	0/1:31,36:36:67:187,0,245:1438:1245:31	0/0:29,0:0:29:0,87,314:0:1159:29	0/1:35,29:29:64:53,0,118:1167:1406:35	0/0:21,0:0:21:0,63,251:0:849:21	0/0:25,1:1:26:0,70,203:41:1012:25	0/0:35,0:0:35:0,105,350:0:1397:35	0/1:8,15:15:23:152,0,24:611:328:8	0/0:40,0:0:40:0,120,327:0:1601:40	1/1:0,24:24:24:221,72,0:968:0:0	0/0:109,0:0:109:0,328,1214:0:4323:109	0/0:28,0:0:28:0,84,296:0:1100:28	0/1:56,52:52:108:116,0,181:2061:2269:56	0/0:83,0:0:83:0,250,748:0:3305:83	1/1:0,15:15:15:148,45,0:615:0:0	0/1:19,14:14:33:13,0,67:562:708:19	0/0:53,0:0:53:0,160,600:0:2130:53	0/1:7,6:6:13:10,0,18:246:273:7	0/0:17,0:0:17:0,51,357:0:689:17
29377366	767325	29377366_767325	C	T	56390.9	.	AB=0.460668;ABP=50.4976;AC=22;AF=0.0690402;AN=224;AO=2574;CIGAR=1X;DP=188109;DPB=89969;DPRA=0.971712;EPP=87.2506;EPPR=4383.29;GTI=23;LEN=1;MEANALT=1.00455;MQM=17.7082;MQMR=11.8613;NS=2112;NUMALT=1;ODDS=0.289309;PAIRED=0.67094;PAIREDR=0.873083;PAO=0;PQA=0;PQR=0;PRO=0;PROBE=SNP|RAPIDGENOMICS_3404_14434||SNP|RAPIDGENOMICS_3404_14435;QA=100737;QR=3456901;RO=86718;RPL=1543;RPP=224.16;RPPR=9174.46;RPR=1031;RUN=1;SAF=1042;SAP=205.563;SAR=1532;SRF=36536;SRP=4665.91;SRR=50182;TYPE=snp;technology.illumina=1	GT:AD:AO:DP:PL:QA:QR:RO	0/0:43,0:0:43:0,129,443:0:1737:43	0/1:23,30:30:53:513,0,98:1153:888:23	0/0:16,0:0:16:0,48,194:0:639:16	0/0:102,0:0:102:0,307,1074:0:4036:102	0/1:7,2:2:9:9,0,33:73:269:7	0/0:59,0:0:59:0,178,584:0:2346:59	0/0:13,0:0:13:0,39,423:0:515:13	0/0:12,0:0:12:0,36,97:0:484:12	1/1:17,43:43:60:389,9,0:1727:697:17	0/1:76,32:32:108:74,0,407:1229:3038:76	0/0:5,0:0:9:0,15,46:0:205:5	0/0:64,0:0:64:0,193,726:0:2558:64	0/1:27,33:33:60:401,0,28:1317:1072:27	0/0:9,0:0:9:0,27,86:0:360:9	0/0:47,0:0:47:0,141,493:0:1858:47	0/0:216,0:0:217:0,650,2120:0:8672:216	0/0:15,0:0:15:0,45,328:0:587:15	0/0:230,0:0:230:0,692,2298:0:9159:230	0/0:133,0:0:133:0,400,1489:0:5298:133	0/0:95,0:0:95:0,286,1009:0:3838:95	0/0:65,0:0:65:0,196,611:0:2608:65	0/0:115,0:0:115:0,346,1282:0:4611:115	0/0:39,0:0:39:0,117,450:0:1555:39	0/0:210,0:0:210:0,632,2036:0:8438:210	0/0:39,0:0:39:0,117,433:0:1545:39	0/0:42,0:0:42:0,126,994:0:1658:42	0/0:53,0:0:53:0,160,561:0:2075:53	0/0:86,0:0:86:0,259,828:0:3395:86	0/0:112,0:0:112:0,337,1055:0:4542:112	0/1:32,20:20:52:116,0,153:779:1276:32	0/0:31,0:0:31:0,93,294:0:1242:31	0/0:47,0:0:47:0,141,447:0:1873:47	0/0:181,0:0:181:0,545,1911:0:7209:181	0/1:17,15:15:32:118,0,83:575:679:17	0/0:55,0:0:55:0,166,557:0:2220:55	0/0:67,0:0:67:0,202,749:0:2662:67	0/0:70,0:0:70:0,211,662:0:2802:70	0/1:50,86:86:136:455,0,156:3414:1999:50	0/0:27,0:0:27:0,81,294:0:1053:27	0/0:46,0:0:46:0,138,438:0:1861:46	0/0:86,0:0:86:0,259,888:0:3435:86	0/0:77,0:0:77:0,232,813:0:3074:77	0/0:113,0:0:113:0,340,1376:0:4551:113	0/0:9,0:0:9:0,27,107:0:344:9	0/0:101,0:0:101:0,304,1041:0:4017:101	0/1:15,31:31:46:202,0,45:1230:578:15	0/0:134,0:0:134:0,403,1438:0:5437:134	0/1:30,38:38:68:194,0,39:1506:1189:30	0/0:45,0:0:45:0,135,844:0:1765:45	0/0:56,0:0:56:0,169,630:0:2268:56	0/0:18,0:0:18:0,54,147:0:724:18	0/0:68,0:0:68:0,205,771:0:2662:68	0/0:120,0:0:120:0,361,1269:0:4781:120	0/0:60,0:0:60:0,181,918:0:2379:60	0/0:37,0:0:37:0,111,399:0:1487:37	0/1:38,70:70:108:572,0,99:2763:1523:38	0/0:43,0:0:43:0,129,597:0:1714:43	0/0:24,0:0:24:0,72,325:0:953:24	0/0:31,0:0:31:0,93,287:0:1181:31	0/0:23,0:0:23:0,69,251:0:900:23	0/0:73,0:0:73:0,220,863:0:2860:73	0/0:222,0:0:222:0,668,2345:0:8976:222	0/0:130,0:0:130:0,391,1469:0:5211:130	0/1:41,11:11:52:73,0,202:433:1642:41	0/0:50,0:0:50:0,151,454:0:1966:50	0/0:31,0:0:31:0,93,278:0:1223:31	0/0:61,0:0:61:0,184,607:0:2447:61	0/1:16,18:18:34:79,0,34:694:652:16	0/1:10,21:21:31:329,0,17:848:392:10	0/0:14,0:0:14:0,42,290:0:534:14	0/0:73,0:0:73:0,220,689:0:2882:73	0/0:76,0:0:76:0,229,821:0:3045:76	0/0:138,0:0:138:0,415,1358:0:5487:138	0/0:49,0:0:49:0,148,485:0:1959:49	0/0:9,0:0:9:0,27,77:0:369:9	0/0:71,0:0:71:0,214,758:0:2783:71	0/0:71,0:0:71:0,214,732:0:2828:71	0/0:13,0:0:13:0,39,145:0:501:13	0/0:16,0:0:16:0,48,305:0:652:16	0/0:47,0:0:47:0,141,454:0:1884:47	0/0:121,0:0:121:0,364,1213:0:4807:121	0/0:45,0:0:45:0,135,531:0:1746:45	0/1:20,15:15:35:60,0,71:592:792:20	0/0:79,0:0:79:0,238,869:0:3168:79	0/1:50,55:55:105:298,0,243:2165:2018:50	0/0:143,0:0:143:0,430,1346:0:5797:143	0/0:16,0:0:16:0,48,152:0:633:16	0/0:212,0:0:212:0,638,2199:0:8432:212	0/0:19,4:4:23:0,29,146:160:756:19	0/0:104,0:0:104:0,313,1142:0:4141:104	0/0:54,0:0:54:0,163,609:0:2144:54	0/0:55,0:0:55:0,166,566:0:2156:55	0/0:51,0:0:51:0,154,606:0:2008:51	1/1:0,5:5:5:55,15,0:205:0:0	0/0:42,0:0:42:0,126,457:0:1667:42	0/0:22,0:0:22:0,66,266:0:884:22	0/1:40,24:24:64:136,0,325:966:1598:40	0/0:27,0:0:27:0,81,330:0:1062:27	0/0:12,0:0:12:0,36,118:0:478:12	0/0:25,0:0:25:0,75,356:0:1016:25	1/1:7,31:31:38:251,60,0:1235:279:7	0/0:21,0:0:21:0,63,178:0:848:21	0/0:65,0:0:65:0,196,627:0:2581:65	0/0:93,0:0:93:0,280,927:0:3741:93	0/0:86,0:0:86:0,259,953:0:3447:86	0/0:143,0:0:145:0,430,1366:0:5732:143	0/0:97,0:0:97:0,292,961:0:3878:97	0/0:33,0:0:33:0,99,331:0:1312:33	0/0:24,0:0:24:0,72,206:0:975:24	0/0:79,0:0:79:0,238,887:0:3176:79	0/0:74,0:0:74:0,223,728:0:2965:74	0/0:32,0:0:32:0,96,569:0:1231:32
29377366	1371969	29377366_1371969	C	A	62563.8	.	AB=0.467406;ABP=49.581;AC=35;AF=0.176489;AN=224;AO=3702;CIGAR=1X;DP=108029;DPB=49465;DPRA=0.904526;EPP=3.8573;EPPR=239.123;GTI=102;LEN=1;MEANALT=1.00708;MQM=14.2212;MQMR=11.7831;NS=2112;NUMALT=1;ODDS=0.0230538;PAIRED=0.817396;PAIREDR=0.875602;PAO=0;PQA=0;PQR=0;PRO=0;PROBE=SNP|RAPIDGENOMICS_3404_14423;QA=145873;QR=1651964;RO=41295;RPL=1737;RPP=33.5024;RPPR=101.274;RPR=1965;RUN=1;SAF=2029;SAP=77.3495;SAR=1673;SRF=21248;SRP=78.8581;SRR=20047;TYPE=snp;technology.illumina=1	GT:AD:AO:DP:PL:QA:QR:RO	0/0:34,0:0:34:0,102,328:0:1390:34	0/0:25,0:0:25:0,75,302:0:999:25	0/0:27,0:0:27:0,81,330:0:1085:27	0/0:96,0:0:96:0,289,976:0:3864:96	0/1:10,2:2:12:9,0,91:82:392:10	0/0:50,0:0:50:0,151,547:0:1998:50	0/1:4,4:4:8:72,0,68:164:164:4	0/0:11,0:0:11:0,33,159:0:451:11	0/0:28,0:0:28:0,84,256:0:1144:28	0/0:22,0:0:22:0,66,255:0:884:22	0/0:13,0:0:13:0,39,155:0:533:13	0/0:77,0:0:77:0,232,682:0:3082:77	0/0:38,1:1:39:0,104,425:41:1546:38	0/0:12,0:0:12:0,36,96:0:488:12	0/0:39,0:0:39:0,117,404:0:1551:39	0/0:109,0:0:109:0,328,1118:0:4399:109	0/1:7,7:7:14:115,0,123:269:269:7	0/0:50,10:10:60:0,98,404:396:2014:50	0/0:85,0:0:85:0,256,879:0:3448:85	0/0:18,0:0:18:0,54,146:0:726:18	0/0:35,0:0:35:0,105,340:0:1381:35	0/0:58,0:0:58:0,175,614:0:2344:58	0/0:25,0:0:25:0,75,238:0:1008:25	0/0:27,0:0:27:0,81,350:0:1103:27	0/0:17,0:0:17:0,51,180:0:670:17	0/0:41,0:0:41:0,123,972:0:1623:41	0/0:8,0:0:8:0,24,110:0:315:8	0/0:68,0:0:68:0,205,609:0:2731:68	0/1:37,22:22:59:31,0,161:890:1479:37	0/0:32,0:0:32:0,96,361:0:1299:32	0/0:7,0:0:7:0,21,115:0:256:7	1/1:0,22:22:22:281,66,0:902:0:0	0/1:36,69:69:105:386,0,102:2777:1418:36	0/0:3,0:0:3:0,9,25:0:123:3	0/0:33,0:0:33:0,99,424:0:1327:33	0/1:8,9:9:17:64,0,13:361:328:8	0/0:44,0:0:44:0,132,384:0:1783:44	0/0:35,0:0:35:0,105,403:0:1392:35	0/0:18,0:0:18:0,54,160:0:719:18	0/0:38,0:0:38:0,114,332:0:1519:38	0/0:27,0:0:27:0,81,315:0:1089:27	0/0:63,0:0:63:0,190,645:0:2508:63	0/0:63,0:0:63:0,190,695:0:2545:63	0/0:3,0:0:3:0,9,24:0:114:3	0/0:45,0:0:45:0,135,506:0:1813:45	0/0:12,0:0:12:0,36,105:0:465:12	0/0:33,0:0:33:0,99,293:0:1313:33	0/1:18,17:17:35:46,0,138:680:698:18	0/0:21,0:0:21:0,63,411:0:841:21	0/0:21,0:0:21:0,63,238:0:816:21	0/0:1,0:0:1:0,3,11:0:41:1	0/0:31,0:0:31:0,93,291:0:1235:31	0/0:28,0:0:28:0,84,275:0:1126:28	0/0:32,0:0:32:0,96,479:0:1265:32	0/0:22,8:8:30:0,26,195:315:894:22	0/0:43,0:0:43:0,129,442:0:1708:43	0/0:22,0:0:22:0,66,183:0:890:22	0/0:8,0:0:8:0,24,128:0:312:8	0/0:21,0:0:21:0,63,236:0:827:21	0/1:1,3:3:4:42,0,7:119:41:1	0/0:34,0:0:34:0,102,353:0:1376:34	0/0:112,0:0:112:0,337,1157:0:4453:112	0/1:43,32:32:75:132,0,160:1308:1728:43	1/1:11,34:34:45:224,21,0:1371:439:11	0/0:26,0:0:26:0,78,320:0:1050:26	0/0:13,0:0:13:0,39,108:0:521:13	0/1:18,24:24:42:170,0,115:939:726:18	0/0:20,0:0:20:0,60,195:0:820:20	0/0:2,0:0:2:0,6,17:0:82:2	0/1:10,2:2:12:26,0,281:82:387:10	0/0:32,0:0:32:0,96,283:0:1283:32	0/0:17,6:6:23:0,20,128:246:689:17	0/1:18,32:32:50:176,0,40:1299:729:18	0/0:26,0:0:26:0,78,281:0:1017:26	0/0:12,0:0:12:0,36,109:0:488:12	0/1:18,12:12:30:29,0,94:479:675:18	0/0:27,0:0:27:0,81,268:0:1095:27	0/0:11,0:0:11:0,33,95:0:442:11	0/1:6,3:3:9:43,0,30:104:242:6	0/0:22,0:0:22:0,66,223:0:879:22	0/0:65,0:0:65:0,196,749:0:2601:65	0/0:11,0:0:11:0,33,124:0:443:11	0/0:43,0:0:44:0,129,391:0:1729:43	1/1:0,28:28:28:294,84,0:1128:0:0	0/0:64,0:0:64:0,193,517:0:2602:64	0/0:59,0:0:59:0,178,579:0:2354:59	0/0:10,0:0:10:0,30,78:0:406:10	0/1:69,38:38:107:25,0,294:1521:2752:69	0/0:13,0:0:13:0,39,154:0:525:13	0/0:64,0:0:64:0,193,598:0:2568:64	0/1:10,7:7:17:35,0,100:287:406:10	0/0:19,0:0:19:0,57,276:0:770:19	0/0:30,0:0:30:0,90,301:0:1217:30	0/0:4,0:0:4:0,12,42:0:150:4	0/0:51,0:0:51:0,154,525:0:2055:51	0/0:33,0:0:33:0,99,335:0:1315:33	0/0:45,0:0:45:0,135,438:0:1804:45	0/0:17,0:0:17:0,51,157:0:683:17	0/0:10,0:0:10:0,30,86:0:410:10	0/0:16,0:0:16:0,48,239:0:652:16	0/0:13,0:0:13:0,39,141:0:529:13	1/1:0,10:10:10:83,30,0:406:0:0	0/0:18,0:0:18:0,54,156:0:692:18	1/1:8,19:19:27:91,18,0:766:305:8	0/0:75,0:0:75:0,226,737:0:3012:75	0/0:74,13:13:87:0,141,624:529:2955:74	0/1:12,13:13:25:110,0,50:520:448:12	0/1:13,9:9:22:49,0,44:365:529:13	1/1:0,8:8:8:64,24,0:296:0:0	1/1:0,37:37:37:502,111,0:1475:0:0	1/1:4,8:8:12:78,3,0:324:164:4	0/1:9,3:3:12:13,0,199:119:360:9
29377367	1193965	29377367_1193965	T	C	35922.3	.	AB=0.474566;ABP=12.3992;AC=33;AF=0.0818859;AN=224;AO=1476;CIGAR=1X;DP=100454;DPB=51136;DPRA=0.979414;EPP=34.3701;EPPR=1026.84;GTI=71;LEN=1;MEANALT=1.00408;MQM=16.1267;MQMR=11.7995;NS=2112;NUMALT=1;ODDS=0.0243789;PAIRED=0.778455;PAIREDR=0.843404;PAO=0;PQA=0;PQR=0;PRO=0;PROBE=SNP|RAPIDGENOMICS_3404_09309;QA=58343;QR=1775095;RO=44918;RPL=725;RPP=4.00482;RPPR=1383.61;RPR=751;RUN=1;SAF=874;SAP=111.855;SAR=602;SRF=24415;SRP=742.84;SRR=20503;TYPE=snp;technology.illumina=1	GT:AD:AO:DP:PL:QA:QR:RO	0/0:39,0:0:39:0,117,439:0:1529:39	0/0:30,0:0:30:0,90,385:0:1202:30	0/0:5,1:1:6:0,9,74:41:201:5	0/0:51,0:0:51:0,154,577:0:2025:51	0/0:11,0:0:11:0,33,128:0:429:11	0/0:53,0:0:53:0,160,487:0:2121:53	0/0:10,0:0:10:0,30,258:0:379:10	0/0:10,0:0:10:0,30,102:0:388:10	0/0:43,0:0:43:0,129,383:0:1627:43	1/1:0,52:52:52:626,157,0:2086:0:0	0/0:27,0:0:27:0,81,237:0:1073:27	0/0:39,0:0:39:0,117,365:0:1560:39	0/0:36,0:0:36:0,108,322:0:1411:36	0/0:25,0:0:25:0,75,318:0:944:25	0/0:35,0:0:35:0,105,338:0:1380:35	0/0:81,0:0:81:0,244,724:0:3252:81	1/1:0,10:10:10:215,30,0:394:0:0	0/1:47,72:72:119:515,0,123:2912:1865:47	0/1:37,27:27:64:124,0,181:1070:1451:37	1/1:0,28:28:28:330,84,0:1131:0:0	0/0:59,0:0:59:0,178,718:0:2351:59	0/1:28,18:18:46:82,0,137:729:1127:28	0/1:7,10:10:17:60,0,16:406:270:7	0/1:20,44:44:64:416,0,24:1752:776:20	0/1:24,7:7:31:4,0,162:287:962:24	0/1:6,15:15:21:265,0,63:593:219:6	0/1:26,10:10:36:60,0,168:397:996:26	0/0:57,0:0:57:0,172,551:0:2247:57	0/0:84,0:0:84:0,253,855:0:3315:84	0/0:38,0:0:38:0,114,403:0:1502:38	0/0:19,0:0:19:0,57,177:0:767:19	0/0:27,0:0:27:0,81,233:0:1082:27	0/0:116,0:0:116:0,349,1091:0:4565:116	0/0:31,0:0:31:0,93,291:0:1224:31	0/0:91,0:0:91:0,274,878:0:3606:91	0/0:24,0:0:24:0,72,304:0:948:24	0/0:23,0:0:23:0,69,221:0:892:23	0/0:33,0:0:33:0,99,308:0:1310:33	0/1:4,6:6:10:37,0,0:232:155:4	0/1:17,24:24:41:170,0,50:943:657:17	0/0:50,0:0:50:0,151,501:0:1946:50	0/0:62,0:0:62:0,187,660:0:2450:62	0/1:49,27:27:76:101,0,379:1095:1963:49	0/0:34,0:0:34:0,102,288:0:1385:34	0/0:78,0:0:78:0,235,729:0:3037:78	0/0:26,0:0:26:0,78,247:0:1027:26	1/1:0,56:56:56:748,169,0:2267:0:0	1/1:0,41:41:41:552,123,0:1656:0:0	0/0:20,0:0:20:0,60,527:0:771:20	0/0:49,0:0:49:0,148,547:0:1957:49	0/0:3,0:0:3:0,9,26:0:109:3	0/1:27,19:19:46:121,0,135:748:1076:27	0/1:25,40:40:65:223,0,3:1618:1025:25	0/0:21,0:0:21:0,63,360:0:784:21	0/1:21,25:25:46:180,0,94:1025:824:21	0/0:65,0:0:65:0,196,602:0:2631:65	0/0:49,0:0:50:0,148,552:0:1848:49	0/0:33,6:6:39:0,59,236:238:1328:33	0/1:4,4:4:8:28,0,6:152:156:4	0/0:24,0:0:24:0,72,236:0:958:24	0/0:61,0:0:61:0,184,491:0:2476:61	0/0:159,0:0:159:0,479,1805:0:6303:159	0/0:56,0:0:56:0,169,564:0:2246:56	0/0:30,0:0:30:0,90,298:0:1153:30	0/0:12,0:0:12:0,36,120:0:483:12	0/0:23,0:0:23:0,69,187:0:894:23	0/0:45,0:0:45:0,135,487:0:1805:45	0/0:28,0:0:28:0,84,257:0:1127:28	0/0:40,0:0:40:0,120,504:0:1587:40	0/0:3,0:0:3:0,9,53:0:119:3	0/0:38,0:0:38:0,114,347:0:1486:38	0/1:9,19:19:28:113,0,5:770:365:9	0/0:84,0:0:84:0,253,811:0:3320:84	0/0:50,0:0:50:0,151,435:0:1887:50	0/0:4,0:0:4:0,12,31:0:160:4	0/1:17,16:16:33:92,0,60:652:667:17	0/0:41,0:0:41:0,123,345:0:1642:41	0/0:9,0:0:9:0,27,75:0:369:9	0/1:11,7:7:18:50,0,131:270:425:11	0/0:50,0:0:50:0,151,464:0:1976:50	0/0:106,0:0:106:0,319,1062:0:4257:106	1/1:1,14:14:15:165,37,0:570:41:1	0/0:26,0:0:26:0,78,309:0:1020:26	0/0:59,0:0:59:0,178,521:0:2351:59	0/0:64,0:0:64:0,193,591:0:2518:64	0/0:37,0:0:37:0,111,383:0:1448:37	0/0:23,9:9:32:0,3,159:356:914:23	0/0:70,0:0:70:0,211,767:0:2719:70	0/0:8,0:0:8:0,24,96:0:328:8	0/0:74,0:0:74:0,223,766:0:2931:74	0/0:36,0:0:36:0,108,366:0:1401:36	0/0:45,0:0:45:0,135,406:0:1794:45	0/1:11,10:10:21:74,0,29:406:434:11	0/0:5,0:0:5:0,15,83:0:201:5	0/0:32,0:0:32:0,96,305:0:1287:32	0/0:19,0:0:19:0,57,178:0:767:19	0/0:51,0:0:51:0,154,574:0:2032:51	0/0:13,0:0:13:0,39,176:0:525:13	0/0:5,0:0:5:0,15,39:0:205:5	0/0:7,0:0:7:0,21,86:0:283:7	0/0:48,0:0:48:0,144,476:0:1905:48	0/0:13,0:0:13:0,39,148:0:520:13	0/0:45,0:0:45:0,135,441:0:1733:45	0/0:25,0:0:25:0,75,307:0:1008:25	0/0:31,0:0:31:0,93,394:0:1222:31	0/0:83,0:0:83:0,250,874:0:3277:83	0/1:38,16:16:54:60,0,185:622:1488:38	0/0:16,0:0:16:0,48,155:0:630:16	0/1:25,13:13:38:55,0,85:533:991:25	0/0:43,0:0:43:0,129,365:0:1678:43	0/0:19,0:0:19:0,57,154:0:757:19	0/0:21,0:0:21:0,63,533:0:817:21
29377367	1203741	29377367_1203741	T	G	62993.1	.	AB=0.486895;ABP=15.2468;AC=41;AF=0.0776129;AN=224;AO=5021;CIGAR=1X;DP=276401;DPB=116003;DPRA=0.953946;EPP=62.537;EPPR=1632.58;GTI=32;LEN=1;MEANALT=1.00749;MQM=13.3702;MQMR=11.5105;NS=2112;NUMALT=1;ODDS=0.0218554;PAIRED=0.849034;PAIREDR=0.880396;PAO=0;PQA=0;PQR=0;PRO=0;PROBE=SNP|RAPIDGENOMICS_3404_09310||SNP|RAPIDGENOMICS_3404_09311||SNP|RAPIDGENOMICS_3404_09312||SNP|RAPIDGENOMICS_3404_09313;QA=198905;QR=4024234;RO=101092;RPL=2336;RPP=55.6866;RPPR=87.0511;RPR=2685;RUN=1;SAF=2643;SAP=33.3811;SAR=2378;SRF=51944;SRP=170.934;SRR=49148;TYPE=snp;technology.illumina=1	GT:AD:AO:DP:PL:QA:QR:RO	0/0:66,0:0:66:0,199,685:0:2623:66	0/0:65,0:0:65:0,196,743:0:2601:65	1/1:8,20:20:28:100,12,0:807:295:8	0/0:105,0:0:105:0,316,1027:0:4243:105	0/0:41,0:0:41:0,123,632:0:1604:41	0/0:118,0:0:118:0,355,1207:0:4717:118	0/0:21,0:0:21:0,63,411:0:760:21	0/0:7,0:0:7:0,21,104:0:287:7	0/0:73,0:0:73:0,220,856:0:2963:73	1/1:4,137:137:141:1317,389,0:5474:151:4	0/0:23,0:0:23:0,69,220:0:931:23	0/0:102,0:0:102:0,307,1145:0:4067:102	0/0:81,0:0:81:0,244,868:0:3190:81	0/0:34,0:0:34:0,102,333:0:1346:34	0/0:82,0:0:82:0,247,829:0:3255:82	0/0:189,0:0:189:0,569,2027:0:7563:189	1/1:0,43:43:43:943,129,0:1695:0:0	0/1:58,64:64:122:271,0,234:2572:2298:58	0/1:37,44:44:81:185,0,132:1740:1455:37	1/1:0,83:83:83:742,250,0:3311:0:0	0/0:91,0:0:91:0,274,953:0:3639:91	0/1:70,62:62:132:154,0,270:2513:2801:70	1/1:19,33:33:52:169,14,0:1303:759:19	0/1:71,75:75:146:295,0,269:2995:2801:71	0/1:14,15:15:29:63,0,32:588:574:14	0/1:35,55:55:90:831,0,471:2096:1367:35	0/1:68,58:58:126:270,0,270:2343:2674:68	0/0:136,0:0:136:0,409,1256:0:5416:136	0/0:181,0:0:181:0,545,1755:0:7283:181	0/0:69,0:0:69:0,208,609:0:2754:69	0/0:66,0:0:66:0,199,613:0:2622:66	0/0:86,0:0:86:0,259,940:0:3463:86	0/0:225,0:0:225:0,677,2219:0:8893:225	0/0:45,0:0:45:0,135,547:0:1795:45	0/0:33,0:0:33:0,99,341:0:1328:33	0/0:8,0:0:8:0,24,63:0:309:8	0/0:103,0:0:103:0,310,965:0:4087:103	0/0:76,0:0:76:0,229,849:0:2984:76	0/1:21,31:31:52:187,0,104:1248:817:21	0/1:77,63:63:140:159,0,349:2518:3128:77	0/0:99,0:0:99:0,298,954:0:3905:99	0/0:123,0:0:123:0,370,1284:0:4900:123	0/1:71,56:56:127:251,0,256:2239:2823:71	0/0:26,0:0:26:0,78,311:0:1066:26	0/0:62,0:0:62:0,187,621:0:2497:62	0/0:23,1:1:24:0,39,156:41:881:23	1/1:0,102:102:102:987,307,0:4084:0:0	1/1:0,112:112:112:1082,337,0:4488:0:0	0/0:78,0:0:78:0,235,1766:0:3027:78	0/0:40,0:0:40:0,120,455:0:1575:40	0/1:8,2:2:10:4,0,54:63:314:8	0/1:51,43:43:94:179,0,277:1728:2030:51	0/1:35,50:50:85:244,0,118:2038:1407:35	0/0:70,0:0:70:0,211,1005:0:2760:70	0/1:50,59:59:109:273,0,172:2384:1984:50	0/0:105,0:0:105:0,316,1085:0:4176:105	0/0:58,0:0:58:0,175,554:0:2362:58	0/1:16,20:20:36:136,0,41:790:656:16	0/1:23,24:24:47:96,0,56:957:926:23	0/0:63,0:0:63:0,190,715:0:2538:63	0/0:69,0:0:69:0,208,799:0:2730:69	0/0:235,0:0:235:0,707,2349:0:9407:235	0/0:137,0:0:139:0,412,1294:0:5504:137	0/0:102,0:0:102:0,307,981:0:4013:102	0/0:46,0:0:46:0,138,489:0:1779:46	0/0:57,0:0:57:0,172,561:0:2311:57	0/0:63,0:0:63:0,190,625:0:2499:63	0/0:102,0:0:102:0,307,981:0:4028:102	0/0:16,0:0:16:0,48,116:0:638:16	0/0:30,0:0:30:0,90,613:0:1188:30	0/0:83,0:0:83:0,250,903:0:3245:83	0/1:39,48:48:87:218,0,193:1916:1555:39	0/0:160,0:0:160:0,482,1762:0:6321:160	0/0:75,0:0:75:0,226,694:0:2993:75	0/0:10,0:0:10:0,30,81:0:387:10	0/1:23,44:44:67:262,0,61:1751:904:23	0/0:71,0:0:71:0,214,615:0:2859:71	1/1:6,27:27:33:175,10,0:1093:223:6	0/1:14,25:25:39:257,0,25:990:526:14	0/0:82,0:0:82:0,247,862:0:3245:82	0/0:177,0:0:177:0,533,1717:0:6985:177	0/1:27,16:16:43:29,0,162:618:1080:27	0/0:57,0:0:57:0,172,581:0:2255:57	0/0:110,0:0:110:0,331,1140:0:4335:110	0/0:108,0:0:108:0,325,1137:0:4332:108	0/0:109,0:0:109:0,328,1217:0:4363:109	1/1:8,25:25:33:228,34,0:995:328:8	0/0:118,0:0:118:0,355,1194:0:4687:118	0/0:38,0:0:38:0,114,524:0:1511:38	0/0:105,0:0:105:0,316,1143:0:4234:105	0/0:85,0:0:85:0,256,829:0:3370:85	0/0:74,0:0:74:0,223,660:0:2956:74	0/1:30,33:33:63:148,0,86:1328:1209:30	0/0:15,0:0:15:0,45,174:0:570:15	0/0:76,0:0:76:0,229,814:0:2981:76	0/0:35,0:0:35:0,105,422:0:1395:35	0/0:108,0:0:108:0,325,1071:0:4211:108	0/0:59,0:0:59:0,178,588:0:2368:59	0/0:8,0:0:8:0,24,100:0:310:8	0/0:41,0:0:41:0,123,352:0:1644:41	0/0:51,0:0:51:0,154,512:0:2021:51	0/0:64,0:0:64:0,193,748:0:2525:64	0/0:40,0:0:40:0,120,465:0:1604:40	0/0:75,0:0:75:0,226,731:0:3011:75	0/0:120,0:0:120:0,361,1087:0:4774:120	0/0:174,0:0:174:0,524,1784:0:6864:174	0/1:28,41:41:69:172,0,122:1654:1122:28	0/0:29,0:0:29:0,87,303:0:1181:29	0/1:8,16:16:24:95,0,32:643:312:8	0/0:68,0:0:68:0,205,696:0:2676:68	0/0:21,0:0:21:0,63,302:0:853:21	0/0:35,0:0:35:0,105,782:0:1341:35
29377367	1249796	29377367_1249796	A	G	43847.7	.	AB=0.46701;ABP=61.7526;AC=33;AF=0.0789474;AN=224;AO=3792;CIGAR=1X;DP=232055;DPB=96503;DPRA=0.947735;EPP=4.32968;EPPR=54.0821;GTI=52;LEN=1;MEANALT=1.00699;MQM=13.6126;MQMR=11.3372;NS=2112;NUMALT=1;ODDS=0.065252;PAIRED=0.832278;PAIREDR=0.883673;PAO=0;PQA=0;PQR=0;PRO=0;PROBE=SNP|RAPIDGENOMICS_3404_09320||SNP|RAPIDGENOMICS_3404_09321;QA=150564;QR=3375355;RO=84770;RPL=2001;RPP=28.264;RPPR=1455.46;RPR=1791;RUN=1;SAF=1059;SAP=1607.72;SAR=2733;SRF=30069;SRP=15545.2;SRR=54701;TYPE=snp;technology.illumina=1	GT:AD:AO:DP:PL:QA:QR:RO	0/0:80,0:0:80:0,241,685:0:3219:80	0/0:38,0:0:38:0,114,384:0:1450:38	0/1:12,10:10:22:10,0,57:410:460:12	0/0:167,0:0:167:0,503,1767:0:6622:167	0/0:33,0:0:33:0,99,612:0:1291:33	0/0:109,0:0:109:0,328,1154:0:4326:109	0/0:17,0:0:17:0,51,335:0:675:17	0/0:29,0:0:29:0,87,268:0:1145:29	0/0:73,0:0:73:0,220,774:0:2884:73	1/1:1,109:109:110:983,323,0:4386:41:1	0/0:13,0:0:13:0,39,130:0:519:13	0/0:96,0:0:96:0,289,942:0:3836:96	0/0:90,0:0:90:0,271,895:0:3576:90	0/0:35,0:0:35:0,105,294:0:1395:35	0/0:108,0:0:108:0,325,981:0:4298:108	0/0:172,0:0:172:0,518,1719:0:6785:172	1/1:0,32:32:32:761,96,0:1254:0:0	0/0:110,57:57:167:0,14,587:2289:4440:110	0/1:59,54:54:113:200,0,310:2166:2353:59	1/1:0,66:66:66:688,199,0:2609:0:0	0/0:87,0:0:87:0,262,857:0:3496:87	0/0:49,14:14:63:0,54,282:574:1944:49	0/1:27,21:21:48:10,0,127:826:1103:27	0/1:27,57:57:84:277,0,13:2320:1094:27	0/1:15,20:20:35:70,0,40:810:597:15	0/1:46,38:38:84:571,0,717:1479:1809:46	0/1:58,42:42:100:99,0,261:1657:2279:58	0/0:118,0:0:118:0,355,1054:0:4723:118	0/0:126,0:0:126:0,379,1180:0:4980:126	0/0:67,0:0:67:0,202,674:0:2660:67	0/0:66,0:0:66:0,199,663:0:2608:66	0/0:50,0:0:50:0,151,418:0:2025:50	0/0:157,1:1:158:0,449,1392:27:6322:157	0/0:36,0:0:36:0,108,291:0:1448:36	0/0:105,0:0:105:0,316,1083:0:4217:105	0/0:72,0:0:72:0,217,721:0:2838:72	0/0:55,0:0:55:0,166,587:0:2207:55	0/0:103,0:0:103:0,310,1056:0:4105:103	0/1:28,30:30:58:141,0,106:1190:1106:28	0/1:43,28:28:71:95,0,229:1095:1750:43	0/0:87,0:0:87:0,262,903:0:3471:87	0/0:69,0:0:69:0,208,582:0:2787:69	0/1:74,87:87:161:363,0,314:3509:2971:74	0/0:18,0:0:18:0,54,197:0:711:18	0/0:109,0:0:109:0,328,1141:0:4360:109	0/0:19,0:0:19:0,57,219:0:775:19	1/1:0,82:82:82:808,247,0:3304:0:0	1/1:0,85:85:85:879,256,0:3441:0:0	0/0:71,0:0:71:0,214,1624:0:2801:71	0/0:81,0:0:81:0,244,736:0:3245:81	0/0:3,0:0:3:0,9,54:0:109:3	0/0:42,25:25:67:0,2,259:1009:1700:42	0/1:66,41:41:107:111,0,265:1617:2649:66	0/0:85,0:0:86:0,256,1148:0:3377:85	0/1:51,54:54:105:182,0,310:2148:2006:51	0/0:115,0:0:115:0,346,1237:0:4627:115	0/0:38,0:0:38:0,114,346:0:1514:38	0/1:31,24:24:55:94,0,180:976:1222:31	0/1:28,19:19:47:107,0,79:771:1134:28	0/0:42,0:0:42:0,126,393:0:1697:42	0/0:42,0:0:42:0,126,436:0:1659:42	0/0:212,0:0:212:0,638,1944:0:8539:212	0/0:128,0:0:128:0,385,1155:0:5148:128	0/0:59,0:0:59:0,178,603:0:2337:59	0/0:38,0:0:38:0,114,362:0:1515:38	0/0:46,0:0:46:0,138,454:0:1860:46	0/0:66,0:0:66:0,199,624:0:2659:66	0/0:63,0:0:63:0,190,706:0:2493:63	0/0:28,0:0:28:0,84,272:0:1130:28	0/0:23,0:0:23:0,69,603:0:925:23	0/0:79,0:0:79:0,238,908:0:3155:79	0/1:31,49:49:80:217,0,139:1973:1226:31	0/0:159,0:0:159:0,479,1492:0:6387:159	0/0:74,2:2:76:0,215,754:82:2937:74	0/0:4,0:0:4:0,12,37:0:164:4	0/1:32,23:23:55:25,0,146:921:1287:32	0/0:34,0:0:34:0,102,297:0:1335:34	0/0:24,14:14:38:0,7,115:552:951:24	0/1:11,13:13:24:135,0,97:504:407:11	0/0:71,0:0:71:0,214,724:0:2794:71	0/0:130,0:0:130:0,391,1147:0:5201:130	0/1:47,26:26:73:76,0,299:1029:1829:47	0/0:66,0:0:66:0,199,629:0:2576:66	0/0:75,1:1:76:0,196,656:41:3031:75	0/0:55,0:0:55:0,166,477:0:2184:55	0/0:90,0:0:90:0,271,941:0:3592:90	0/1:15,12:12:27:9,0,187:475:579:15	0/0:181,0:0:181:0,545,1834:0:7260:181	0/0:29,0:0:29:0,87,452:0:1136:29	0/0:146,0:0:146:0,440,1454:0:5856:146	0/0:37,0:0:37:0,111,411:0:1495:37	0/0:84,0:0:84:0,253,797:0:3336:84	0/1:26,29:29:55:104,0,166:1189:1013:26	0/0:8,0:0:8:0,24,78:0:291:8	0/0:89,0:0:89:0,268,904:0:3534:89	0/0:42,0:0:42:0,126,367:0:1696:42	0/0:77,0:0:77:0,232,754:0:3046:77	0/0:26,0:0:26:0,78,248:0:1057:26	0/0:8,0:0:8:0,24,104:0:319:8	0/0:38,0:0:38:0,114,397:0:1528:38	0/0:25,0:0:25:0,75,276:0:1000:25	0/0:43,0:0:43:0,129,390:0:1721:43	0/0:62,0:0:62:0,187,579:0:2459:62	0/0:68,0:0:68:0,205,623:0:2728:68	0/0:94,0:0:94:0,283,881:0:3806:94	0/0:183,0:0:183:0,551,1726:0:7389:183	0/1:23,31:31:54:187,0,35:1235:916:23	0/0:33,0:0:33:0,99,459:0:1309:33	1/1:7,22:22:29:120,32,0:857:273:7	0/0:60,0:0:60:0,181,603:0:2417:60	0/0:25,0:0:25:0,75,227:0:1016:25	0/0:35,0:0:35:0,105,727:0:1392:35
29377368	1237425	29377368_1237425	G	A	541378	.	AB=0.451332;ABP=250.939;AC=175;AF=0.73096;AN=224;AO=25946;CIGAR=1X;DP=158248;DPB=64662;DPRA=0.79391;EPP=1626.23;EPPR=292.671;GTI=45;LEN=1;MEANALT=1.0126;MQM=13.3999;MQMR=11.6729;NS=2112;NUMALT=1;ODDS=0.0413009;PAIRED=0.830725;PAIREDR=0.874049;PAO=0;PQA=0;PQR=0;PRO=0;PROBE=SNP|RAPIDGENOMICS_3404_42183||SNP|RAPIDGENOMICS_3404_42184;QA=1005751;QR=661123;RO=16554;RPL=9696;RPP=3597.99;RPPR=1331.17;RPR=16250;RUN=1;SAF=15359;SAP=1908.84;SAR=10587;SRF=9506;SRP=795.539;SRR=7048;TYPE=snp;technology.illumina=1	GT:AD:AO:DP:PL:QA:QR:RO	1/1:0,29:29:29:261,87,0:1154:0:0	1/1:0,31:31:31:304,93,0:1199:0:0	1/1:2,11:11:13:71,22,0:445:78:2	1/1:0,75:75:76:691,226,0:2934:0:0	1/1:0,4:4:4:84,12,0:154:0:0	0/1:25,42:42:67:218,0,52:1624:1013:25	1/1:0,13:13:13:247,39,0:499:0:0	1/1:0,2:2:2:28,6,0:82:0:0	1/1:0,43:43:43:443,129,0:1710:0:0	1/1:0,60:60:60:617,181,0:2396:0:0	1/1:0,2:2:2:17,6,0:82:0:0	0/1:13,11:11:24:25,0,29:428:533:13	1/1:0,20:20:20:187,60,0:785:0:0	1/1:0,31:31:31:348,93,0:1226:0:0	0/0:64,0:0:64:0,193,707:0:2555:64	0/1:44,38:38:82:152,0,236:1472:1791:44	1/1:0,22:22:22:432,66,0:851:0:0	0/1:92,48:48:140:152,0,507:1905:3690:92	0/0:51,0:0:51:0,154,466:0:2053:51	0/1:36,35:35:71:157,0,149:1376:1424:36	1/1:0,60:60:60:583,181,0:2410:0:0	0/1:13,29:29:42:118,0,20:1140:533:13	0/1:11,15:15:26:33,0,63:602:447:11	0/1:50,35:35:85:170,0,310:1392:1998:50	1/1:0,30:30:30:330,90,0:1190:0:0	1/1:0,45:45:45:1243,135,0:1746:0:0	1/1:0,52:52:52:585,157,0:2052:0:0	0/0:123,0:0:124:0,370,1119:0:4966:123	1/1:0,126:126:126:1409,379,0:5009:0:0	1/1:0,27:27:27:299,81,0:1093:0:0	1/1:0,18:18:18:216,54,0:714:0:0	1/1:0,20:20:20:202,60,0:800:0:0	1/1:0,143:143:143:1414,430,0:5726:0:0	1/1:0,19:19:19:178,57,0:745:0:0	1/1:0,78:78:78:753,235,0:3102:0:0	1/1:0,6:6:6:78,18,0:245:0:0	1/1:0,45:45:45:505,135,0:1789:0:0	1/1:0,58:58:58:553,175,0:2257:0:0	1/1:0,31:31:31:393,93,0:1220:0:0	0/1:32,15:15:47:11,0,221:599:1270:32	1/1:0,40:40:40:320,120,0:1580:0:0	1/1:0,49:49:49:518,148,0:1959:0:0	1/1:0,76:76:76:796,229,0:3051:0:0	1/1:0,34:34:34:425,102,0:1316:0:0	0/1:30,21:21:51:63,0,130:848:1198:30	0/1:8,1:1:9:1,0,59:32:328:8	1/1:0,50:50:50:532,151,0:1973:0:0	1/1:0,87:87:87:869,262,0:3492:0:0	0/1:23,13:13:36:238,0,331:482:895:23	0/1:34,19:19:53:17,0,167:752:1340:34	1/1:0,7:7:7:94,21,0:287:0:0	0/1:21,19:19:40:139,0,92:742:834:21	0/0:50,12:12:62:0,53,472:475:1997:50	1/1:0,41:41:41:579,123,0:1524:0:0	1/1:0,76:76:76:959,229,0:2980:0:0	1/1:0,44:44:44:488,132,0:1736:0:0	1/1:0,16:16:16:150,48,0:620:0:0	1/1:0,20:20:20:216,60,0:803:0:0	1/1:0,23:23:23:206,69,0:900:0:0	1/1:0,15:15:15:166,45,0:607:0:0	0/1:32,18:18:50:24,0,172:725:1273:32	0/1:96,47:47:143:21,0,569:1873:3843:96	1/1:0,44:44:44:454,132,0:1724:0:0	1/1:0,61:61:61:615,184,0:2418:0:0	0/1:20,12:12:32:36,0,81:470:804:20	0/1:18,25:25:43:109,0,79:996:721:18	1/1:0,27:27:27:345,81,0:1077:0:0	1/1:0,41:41:41:468,123,0:1636:0:0	0/0:10,0:0:10:0,30,94:0:379:10	1/1:0,8:8:8:148,24,0:323:0:0	0/1:31,28:28:59:262,0,140:1121:1250:31	0/1:46,32:32:78:123,0,217:1274:1841:46	1/1:0,81:81:81:822,244,0:3161:0:0	1/1:0,66:66:66:743,199,0:2594:0:0	0/0:3,0:0:3:0,9,50:0:123:3	1/1:0,48:48:48:524,144,0:1912:0:0	0/1:15,14:14:29:34,0,81:551:606:15	1/1:0,35:35:35:391,105,0:1386:0:0	0/0:12,3:3:15:0,22,193:123:469:12	1/1:1,37:37:38:272,80,0:1474:41:1	1/1:1,118:118:119:1251,324,0:4714:41:1	0/1:11,19:19:30:95,0,30:745:429:11	0/0:62,0:0:62:0,187,688:0:2440:62	1/1:0,67:67:67:834,202,0:2639:0:0	1/1:0,71:71:71:725,214,0:2816:0:0	1/1:0,86:86:86:860,259,0:3450:0:0	1/1:0,5:5:5:65,15,0:204:0:0	1/1:0,67:67:67:710,202,0:2686:0:0	0/1:9,16:16:25:176,0,71:629:347:9	1/1:0,61:61:61:594,184,0:2426:0:0	1/1:0,22:22:22:318,66,0:837:0:0	0/1:25,20:20:45:26,0,87:800:1021:25	1/1:0,37:37:37:474,111,0:1461:0:0	1/1:1,7:7:8:50,11,0:286:27:1	1/1:0,37:37:37:462,111,0:1462:0:0	0/0:31,0:0:31:0,93,336:0:1228:31	0/1:34,39:39:73:250,0,150:1573:1380:34	0/1:14,9:9:23:24,0,80:361:554:14	1/1:0,8:8:8:59,24,0:321:0:0	1/1:0,24:24:24:231,72,0:961:0:0	0/0:33,7:7:40:0,51,213:277:1308:33	1/1:0,40:40:40:418,120,0:1615:0:0	1/1:0,44:44:44:471,132,0:1762:0:0	1/1:0,28:28:28:352,84,0:1076:0:0	0/1:23,15:15:38:115,0,123:615:934:23	1/1:0,54:54:54:586,163,0:2125:0:0	1/1:0,44:44:44:430,132,0:1734:0:0	1/1:0,22:22:22:308,66,0:851:0:0	1/1:0,17:17:17:172,51,0:669:0:0	1/1:0,43:43:43:534,129,0:1692:0:0	0/1:13,16:16:29:47,0,49:653:520:13	0/1:21,14:14:35:259,0,247:533:803:21
29377368	1237428	29377368_1237428	A	G	530387	.	AB=0.452092;ABP=232.712;AC=175;AF=0.729721;AN=224;AO=25335;CIGAR=1X;DP=154894;DPB=63655;DPRA=0.808412;EPP=1849.12;EPPR=335.097;GTI=43;LEN=1;MEANALT=1.01194;MQM=13.4212;MQMR=11.6554;NS=2112;NUMALT=1;ODDS=0.00817618;PAIRED=0.82988;PAIREDR=0.875422;PAO=0;PQA=0;PQR=0;PRO=0;PROBE=SNP|RAPIDGENOMICS_3404_42183||SNP|RAPIDGENOMICS_3404_42184;QA=983492;QR=646601;RO=16303;RPL=9418;RPP=3623.16;RPPR=1726.34;RPR=15917;RUN=1;SAF=15051;SAP=1950.72;SAR=10284;SRF=9421;SRP=861.652;SRR=6882;TYPE=snp;technology.illumina=1	GT:AD:AO:DP:PL:QA:QR:RO	1/1:0,29:29:29:261,87,0:1154:0:0	1/1:0,31:31:31:304,93,0:1199:0:0	1/1:2,11:11:13:71,22,0:445:68:2	1/1:0,67:67:67:648,202,0:2609:0:0	1/1:0,3:3:3:50,9,0:117:0:0	0/1:24,42:42:66:221,0,49:1624:949:24	1/1:0,11:11:11:189,33,0:435:0:0	1/1:0,2:2:2:28,6,0:82:0:0	1/1:0,40:40:40:419,120,0:1595:0:0	1/1:0,60:60:60:617,181,0:2396:0:0	1/1:0,2:2:2:17,6,0:82:0:0	0/1:13,11:11:24:25,0,29:428:533:13	1/1:0,20:20:20:187,60,0:785:0:0	1/1:0,31:31:31:348,93,0:1226:0:0	0/0:64,0:0:64:0,193,737:0:2509:64	0/1:43,33:33:76:96,0,247:1322:1734:43	1/1:0,22:22:22:432,66,0:851:0:0	0/1:89,55:55:144:209,0,462:2188:3513:89	0/0:51,0:0:51:0,154,456:0:2009:51	0/1:33,31:31:64:146,0,150:1230:1313:33	1/1:0,60:60:60:583,181,0:2410:0:0	1/1:10,29:29:39:134,7,0:1140:378:10	0/1:11,13:13:24:28,0,62:528:429:11	0/1:48,35:35:83:176,0,304:1392:1854:48	1/1:0,26:26:26:290,78,0:1030:0:0	1/1:0,44:44:44:1214,132,0:1714:0:0	1/1:0,52:52:52:585,157,0:2048:0:0	0/0:122,0:0:122:0,367,1118:0:4868:122	1/1:0,126:126:126:1409,379,0:5009:0:0	1/1:0,28:28:28:307,84,0:1130:0:0	1/1:0,18:18:18:216,54,0:714:0:0	1/1:0,20:20:20:202,60,0:800:0:0	1/1:0,143:143:143:1414,430,0:5726:0:0	1/1:0,19:19:19:178,57,0:745:0:0	1/1:0,75:75:75:729,226,0:2991:0:0	1/1:0,6:6:6:78,18,0:245:0:0	1/1:0,43:43:43:489,129,0:1715:0:0	1/1:0,54:54:54:522,163,0:2139:0:0	1/1:0,31:31:31:393,93,0:1220:0:0	0/1:31,14:14:45:9,0,227:558:1255:31	1/1:0,39:39:39:314,117,0:1548:0:0	1/1:0,49:49:49:518,148,0:1959:0:0	1/1:0,76:76:76:796,229,0:3051:0:0	1/1:0,34:34:34:425,102,0:1316:0:0	0/1:30,21:21:51:63,0,130:848:1208:30	0/0:8,0:0:8:0,24,85:0:307:8	1/1:0,53:53:53:554,160,0:2084:0:0	1/1:0,86:86:86:843,259,0:3455:0:0	0/1:20,13:13:33:247,0,313:482:776:20	0/1:34,18:18:52:3,0,171:720:1369:34	1/1:0,7:7:7:94,21,0:287:0:0	0/1:21,19:19:40:139,0,93:742:819:21	0/0:51,12:12:63:0,57,487:475:2005:51	1/1:0,40:40:41:549,120,0:1494:0:0	1/1:0,84:84:84:1039,253,0:3277:0:0	1/1:0,44:44:44:488,132,0:1736:0:0	1/1:0,13:13:13:126,39,0:509:0:0	1/1:0,20:20:20:216,60,0:803:0:0	1/1:0,23:23:23:206,69,0:900:0:0	1/1:0,15:15:15:166,45,0:607:0:0	0/1:32,18:18:50:24,0,172:725:1268:32	0/1:101,50:50:151:13,0,576:2008:3997:101	1/1:0,45:45:45:463,135,0:1765:0:0	1/1:0,59:59:59:601,178,0:2340:0:0	0/1:20,8:8:28:15,0,94:322:794:20	0/1:18,25:25:43:109,0,78:996:722:18	1/1:0,27:27:27:345,81,0:1077:0:0	1/1:0,38:38:38:445,114,0:1526:0:0	0/0:7,0:0:7:0,21,51:0:287:7	1/1:0,8:8:8:148,24,0:323:0:0	0/1:31,28:28:59:262,0,141:1121:1245:31	0/1:46,32:32:78:123,0,206:1274:1803:46	1/1:0,69:69:70:694,208,0:2704:0:0	1/1:0,65:65:65:735,196,0:2553:0:0	0/0:3,0:0:3:0,9,50:0:109:3	1/1:0,48:48:48:524,144,0:1912:0:0	0/1:14,14:14:28:37,0,66:551:511:14	1/1:0,34:34:34:381,102,0:1368:0:0	0/0:10,3:3:13:0,16,143:123:402:10	1/1:1,37:37:38:275,84,0:1474:32:1	1/1:1,115:115:116:1228,316,0:4591:37:1	0/1:11,18:18:29:88,0,33:708:438:11	0/0:51,0:0:51:0,154,573:0:2022:51	1/1:0,67:67:67:834,202,0:2639:0:0	1/1:0,68:68:68:706,205,0:2717:0:0	1/1:0,86:86:86:860,259,0:3450:0:0	1/1:0,5:5:5:65,15,0:204:0:0	1/1:0,67:67:67:710,202,0:2686:0:0	0/1:9,16:16:25:176,0,72:629:361:9	1/1:0,61:61:61:594,184,0:2426:0:0	1/1:0,22:22:22:318,66,0:837:0:0	0/1:25,20:20:45:26,0,87:800:1005:25	1/1:0,34:34:34:428,102,0:1350:0:0	1/1:0,7:7:8:62,21,0:286:0:0	1/1:0,37:37:37:462,111,0:1462:0:0	0/0:31,0:0:31:0,93,338:0:1259:31	0/1:34,39:39:73:250,0,154:1573:1339:34	0/1:13,9:9:22:27,0,75:361:529:13	1/1:0,8:8:8:59,24,0:321:0:0	1/1:0,23:23:23:215,69,0:929:0:0	0/0:29,5:5:34:0,49,197:204:1172:29	1/1:0,40:40:40:418,120,0:1615:0:0	1/1:0,43:43:43:463,129,0:1725:0:0	1/1:0,25:25:25:333,75,0:965:0:0	0/1:22,15:15:37:118,0,117:615:882:22	1/1:0,54:54:54:586,163,0:2125:0:0	1/1:0,44:44:44:430,132,0:1734:0:0	1/1:0,22:22:22:308,66,0:851:0:0	1/1:0,17:17:17:172,51,0:669:0:0	1/1:0,43:43:43:534,129,0:1692:0:0	0/1:12,16:16:28:50,0,41:653:476:12	0/1:21,14:14:35:259,0,264:533:848:21
29377368	1237451	29377368_1237451	A	G	530268	.	AB=0.446627;ABP=263.782;AC=172;AF=0.721672;AN=224;AO=22877;CIGAR=1X;DP=141227;DPB=54914;DPRA=0.782756;EPP=2944.71;EPPR=537.862;GTI=76;LEN=1;MEANALT=1.00464;MQM=13.1982;MQMR=11.7312;NS=2112;NUMALT=1;ODDS=0.00220254;PAIRED=0.852909;PAIREDR=0.882725;PAO=0;PQA=0;PQR=0;PRO=0;PROBE=SNP|RAPIDGENOMICS_3404_42183||SNP|RAPIDGENOMICS_3404_42184;QA=892071;QR=580301;RO=14564;RPL=9032;RPP=2201.82;RPPR=2280.11;RPR=13845;RUN=1;SAF=14503;SAP=3568.63;SAR=8374;SRF=8903;SRP=1570.12;SRR=5661;TYPE=snp;technology.illumina=1	GT:AD:AO:DP:PL:QA:QR:RO	1/1:0,22:22:22:192,66,0:822:0:0	1/1:0,31:31:31:307,93,0:1201:0:0	1/1:2,11:11:13:71,22,0:443:82:2	1/1:0,63:63:63:609,190,0:2497:0:0	1/1:0,3:3:3:38,9,0:97:0:0	0/1:24,32:32:56:162,0,78:1274:971:24	1/1:0,10:10:10:180,30,0:383:0:0	1/1:0,1:1:2:14,3,0:41:0:0	1/1:0,38:38:38:358,114,0:1522:0:0	1/1:0,58:58:58:612,175,0:2354:0:0	1/1:0,2:2:2:17,6,0:82:0:0	0/1:13,10:10:23:21,0,32:406:529:13	1/1:0,15:15:15:138,45,0:593:0:0	1/1:0,27:27:27:296,81,0:1062:0:0	0/0:76,0:0:76:0,229,822:0:3023:76	0/1:47,28:28:75:60,0,313:1136:1861:47	1/1:0,25:25:25:610,75,0:1012:0:0	0/1:79,66:66:145:339,0,274:2617:3163:79	0/0:33,0:0:33:0,99,311:0:1299:33	0/1:29,27:27:56:118,0,141:1078:1172:29	1/1:0,50:50:50:477,151,0:1997:0:0	0/1:11,27:27:38:116,0,18:1094:451:11	0/1:11,6:6:17:2,0,90:242:443:11	0/1:51,36:36:87:177,0,286:1423:2050:51	1/1:0,23:23:23:253,69,0:917:0:0	1/1:0,35:35:35:949,105,0:1375:0:0	1/1:0,45:45:45:502,135,0:1791:0:0	0/0:116,0:0:116:0,349,1071:0:4661:116	1/1:0,92:92:92:944,277,0:3700:0:0	1/1:0,31:31:31:341,93,0:1206:0:0	1/1:0,17:17:17:197,51,0:689:0:0	1/1:0,26:26:26:255,78,0:1029:0:0	1/1:0,117:117:117:1120,352,0:4707:0:0	1/1:0,22:22:22:220,66,0:894:0:0	1/1:0,68:68:68:644,205,0:2727:0:0	1/1:0,3:3:3:26,9,0:119:0:0	1/1:0,33:33:33:329,99,0:1322:0:0	1/1:0,54:54:54:515,163,0:2171:0:0	1/1:0,30:30:30:385,90,0:1186:0:0	0/0:33,12:12:45:0,11,255:470:1337:33	1/1:0,35:35:35:287,105,0:1373:0:0	1/1:0,47:47:47:470,141,0:1879:0:0	1/1:0,62:62:62:602,187,0:2469:0:0	1/1:0,19:19:19:225,57,0:763:0:0	0/1:32,23:23:55:55,0,145:935:1294:32	0/0:11,0:0:11:0,33,127:0:429:11	1/1:0,56:56:56:582,169,0:2217:0:0	1/1:0,83:83:83:826,250,0:3357:0:0	0/1:22,17:17:39:331,0,304:630:871:22	0/1:29,19:19:48:47,0,143:734:1152:29	1/1:0,6:6:6:67,18,0:237:0:0	0/1:23,16:16:39:83,0,86:626:888:23	0/0:48,11:11:59:0,80,501:443:1930:48	1/1:0,24:24:24:390,72,0:922:0:0	1/1:0,76:76:76:866,229,0:3012:0:0	1/1:0,38:38:38:417,114,0:1515:0:0	1/1:0,17:17:17:145,51,0:680:0:0	1/1:0,23:23:23:220,69,0:922:0:0	1/1:0,25:25:25:222,75,0:973:0:0	1/1:0,16:16:16:160,48,0:656:0:0	0/0:29,7:7:36:0,14,244:279:1159:29	0/0:106,41:41:147:0,48,761:1646:4189:106	1/1:0,36:36:36:320,108,0:1442:0:0	1/1:0,58:58:58:520,175,0:2281:0:0	0/1:7,9:9:16:59,0,7:361:259:7	0/1:10,11:11:21:50,0,71:451:393:10	1/1:0,23:23:23:279,69,0:919:0:0	1/1:0,31:31:31:334,93,0:1230:0:0	0/0:6,0:0:6:0,18,44:0:242:6	1/1:0,6:6:6:93,18,0:232:0:0	0/1:32,22:22:54:141,0,162:873:1272:32	0/1:38,32:32:70:148,0,147:1280:1526:38	1/1:0,57:57:57:520,172,0:2274:0:0	1/1:0,65:65:65:728,196,0:2580:0:0	0/0:6,0:0:6:0,18,97:0:218:6	1/1:0,42:42:42:457,126,0:1706:0:0	0/1:11,7:7:18:6,0,76:274:412:11	1/1:0,30:30:30:349,90,0:1167:0:0	0/1:12,7:7:20:75,0,147:278:470:12	1/1:1,33:33:34:219,69,0:1345:37:1	1/1:1,75:75:76:784,195,0:3007:41:1	0/1:9,18:18:27:92,0,52:716:365:9	0/0:49,0:0:49:0,148,563:0:1967:49	1/1:0,52:52:52:654,157,0:2067:0:0	1/1:0,70:70:70:705,211,0:2813:0:0	1/1:0,70:70:70:706,211,0:2784:0:0	1/1:0,4:4:4:45,12,0:145:0:0	1/1:0,55:55:55:574,166,0:2207:0:0	0/1:9,13:13:22:128,0,80:499:344:9	1/1:0,69:69:69:699,208,0:2699:0:0	1/1:0,28:28:28:405,84,0:1109:0:0	0/1:23,21:21:44:36,0,65:830:921:23	1/1:0,29:29:29:385,87,0:1164:0:0	1/1:0,5:5:5:49,15,0:201:0:0	1/1:0,33:33:33:405,99,0:1310:0:0	0/0:32,0:0:32:0,96,345:0:1308:32	0/1:40,38:38:78:227,0,203:1538:1603:40	0/1:12,10:10:22:35,0,67:406:484:12	1/1:0,6:6:6:46,18,0:242:0:0	1/1:0,23:23:23:212,69,0:935:0:0	0/0:20,5:5:25:0,0,93:192:816:20	1/1:0,38:38:38:409,114,0:1504:0:0	1/1:0,35:35:35:409,105,0:1395:0:0	1/1:0,29:29:29:362,87,0:1157:0:0	0/1:13,20:20:33:211,0,52:800:529:13	1/1:0,44:44:44:525,132,0:1675:0:0	1/1:0,26:26:26:208,78,0:1028:0:0	1/1:0,13:13:13:160,39,0:511:0:0	1/1:0,10:10:10:100,30,0:390:0:0	1/1:0,34:34:34:396,102,0:1369:0:0	0/1:12,16:16:28:50,0,40:652:488:12	0/1:27,16:16:43:273,0,345:629:1022:27
29377368	3117339	29377368_3117339	G	A	43071.3	.	AB=0.426842;ABP=233.359;AC=38;AF=0.151177;AN=220;AO=3383;CIGAR=1X;DP=111765;DPB=46540;DPRA=0.923938;EPP=40.9125;EPPR=504.653;GTI=126;LEN=1;MEANALT=1.00445;MQM=17.4694;MQMR=11.0888;NS=2112;NUMALT=1;ODDS=0.0257883;PAIRED=0.66243;PAIREDR=0.887306;PAO=0;PQA=0;PQR=0;PRO=0;PROBE=SNP|RAPIDGENOMICS_3404_10747||SNP|RAPIDGENOMICS_3404_10748||SNP|RAPIDGENOMICS_3404_10749;QA=132454;QR=1578904;RO=39532;RPL=1781;RPP=23.5767;RPPR=32.6039;RPR=1602;RUN=1;SAF=1765;SAP=16.8806;SAR=1618;SRF=19582;SRP=10.4491;SRR=19950;TYPE=snp;technology.illumina=1	GT:AD:AO:DP:PL:QA:QR:RO	0/0:39,0:0:39:0,117,367:0:1591:39	0/0:4,0:0:4:0,12,33:0:164:4	0/0:18,0:0:18:0,54,168:0:738:18	0/0:74,0:0:74:0,223,654:0:3000:74	0/0:29,0:0:29:0,87,414:0:1118:29	0/1:17,26:26:43:79,0,6:1050:693:17	0/0:3,0:0:3:0,9,111:0:119:3	0/0:3,0:0:3:0,9,22:0:119:3	0/0:32,0:0:32:0,96,261:0:1268:32	0/0:41,0:0:41:0,123,377:0:1650:41	0/0:1,0:0:1:0,3,34:0:41:1	0/0:31,0:0:31:0,93,327:0:1207:31	1/1:6,20:20:26:183,10,0:783:233:6	0/0:30,0:0:30:0,90,237:0:1179:30	0/0:26,0:0:26:0,78,214:0:1058:26	0/0:114,0:0:114:0,343,1020:0:4530:114	0/1:6,10:10:16:215,0,140:382:246:6	0/0:14,0:0:14:0,42,114:0:565:14	0/0:59,0:0:59:0,178,620:0:2328:59	0/1:12,12:12:24:117,0,48:456:483:12	0/0:37,0:0:37:0,111,373:0:1485:37	0/0:38,0:0:38:0,114,567:0:1469:38	0/0:19,0:0:19:0,57,159:0:736:19	0/0:72,0:0:72:0,217,670:0:2914:72	0/1:8,5:5:13:3,0,24:201:309:8	0/1:14,17:17:31:237,0,158:693:570:14	0/0:18,0:0:18:0,54,189:0:716:18	0/0:76,0:0:76:0,229,642:0:3024:76	0/0:99,0:0:99:0,298,1020:0:3846:99	0/0:41,0:0:41:0,123,342:0:1583:41	0/0:28,0:0:28:0,84,245:0:1130:28	0/1:15,9:9:24:39,0,91:369:584:15	0/0:94,0:0:94:0,283,901:0:3781:94	0/1:12,7:7:19:15,0,61:283:488:12	1/1:9,17:17:26:73,2,0:689:355:9	./.:.:.:.:.:.:.:.	1/1:0,8:8:8:67,24,0:328:0:0	0/0:20,0:0:20:0,60,183:0:811:20	0/0:14,0:0:14:0,42,147:0:574:14	0/0:44,0:0:44:0,132,391:0:1721:44	0/0:51,0:0:51:0,154,493:0:2046:51	0/1:15,25:25:40:137,0,55:956:584:15	0/0:47,13:13:60:0,14,265:515:1878:47	0/1:3,3:3:6:72,0,18:119:104:3	0/0:21,0:0:21:0,63,225:0:848:21	0/0:14,0:0:14:0,42,139:0:574:14	0/0:48,0:0:48:0,144,446:0:1951:48	0/0:55,0:0:55:0,166,511:0:2154:55	0/0:29,0:0:29:0,87,650:0:1145:29	0/0:20,0:0:20:0,60,166:0:816:20	./.:.:.:.:.:.:.:.	0/1:12,10:10:22:75,0,53:402:475:12	0/0:69,0:0:69:0,208,617:0:2649:69	0/0:27,0:0:27:0,81,399:0:1090:27	0/0:50,0:0:50:0,151,473:0:1994:50	0/0:55,0:0:55:0,166,546:0:2206:55	0/0:35,0:0:35:0,105,363:0:1386:35	0/0:13,0:0:13:0,39,139:0:502:13	0/0:8,0:0:8:0,24,88:0:314:8	0/0:21,0:0:21:0,63,199:0:861:21	0/0:53,0:0:53:0,160,562:0:2097:53	0/0:85,0:0:85:0,256,761:0:3456:85	0/0:59,0:0:60:0,178,593:0:2355:59	0/0:22,0:0:22:0,66,197:0:858:22	0/1:5,7:7:12:14,0,26:283:205:5	0/1:16,12:12:28:83,0,74:460:656:16	0/0:2,1:1:3:0,1,11:41:82:2	0/0:14,2:2:16:0,31,151:82:570:14	0/0:4,0:0:4:0,12,36:0:155:4	0/1:14,8:8:22:135,0,195:306:574:14	0/1:30,20:20:50:72,0,152:793:1194:30	0/0:53,0:0:53:0,160,480:0:2108:53	0/0:84,0:0:84:0,253,807:0:3372:84	0/0:36,0:0:36:0,108,335:0:1429:36	0/0:12,0:0:12:0,36,93:0:478:12	0/0:48,0:0:48:0,144,466:0:1920:48	0/1:1,3:3:4:12,0,21:119:37:1	0/0:16,0:0:16:0,48,154:0:625:16	0/0:19,0:0:19:0,57,207:0:763:19	0/1:14,6:6:20:15,0,59:227:561:14	0/0:57,0:0:57:0,172,488:0:2207:57	0/1:13,11:11:24:99,0,118:447:510:13	0/0:21,0:0:21:0,63,181:0:820:21	0/1:14,20:20:34:97,0,32:774:570:14	0/0:35,0:0:35:0,105,309:0:1376:35	0/0:48,9:9:57:0,71,469:361:1865:48	1/1:0,4:4:4:33,12,0:164:0:0	0/1:41,35:35:76:180,0,163:1386:1618:41	0/1:7,2:2:9:10,0,73:78:270:7	0/1:32,13:13:45:32,0,152:501:1268:32	0/1:10,2:2:12:25,0,47:82:391:10	0/0:21,0:0:21:0,63,219:0:827:21	1/1:8,24:24:32:122,7,0:960:328:8	0/0:13,0:0:13:0,39,136:0:502:13	0/0:41,0:0:41:0,123,396:0:1669:41	0/0:21,0:0:21:0,63,169:0:814:21	0/0:36,0:0:36:0,108,357:0:1445:36	0/0:12,0:0:12:0,36,112:0:488:12	0/1:2,2:2:4:9,0,11:82:82:2	0/1:5,4:4:9:27,0,13:156:187:5	0/0:14,0:0:14:0,42,230:0:537:14	0/1:12,3:3:15:1,0,84:123:470:12	1/1:3,14:14:17:101,29,0:566:119:3	0/0:65,0:0:65:0,196,589:0:2626:65	0/0:23,0:0:23:0,69,225:0:931:23	0/0:108,0:0:108:0,325,1002:0:4303:108	0/0:17,0:0:17:0,51,165:0:674:17	0/0:13,0:0:13:0,39,200:0:524:13	0/0:27,0:0:27:0,81,314:0:1081:27	0/0:14,0:0:14:0,42,111:0:555:14	0/0:6,0:0:6:0,18,53:0:246:6	0/1:9,10:10:19:229,0,141:383:350:9
29377370	1711433	29377370_1711433	C	T	14205.7	.	AB=0.492888;ABP=3.81332;AC=12;AF=0.0533168;AN=224;AO=1176;CIGAR=1X;DP=99267;DPB=47005;DPRA=1.03507;EPP=221.517;EPPR=4512.29;GTI=49;LEN=1;MEANALT=1.01149;MQM=13.5;MQMR=11.9842;NS=2112;NUMALT=1;ODDS=0.0396266;PAIRED=0.854592;PAIREDR=0.868882;PAO=0;PQA=0;PQR=0;PRO=0;PROBE=SNP|RAPIDGENOMICS_3404_23664;QA=46626;QR=1791529;RO=44723;RPL=596;RPP=3.483;RPPR=44.734;RPR=580;RUN=1;SAF=644;SAP=26.1727;SAR=532;SRF=23522;SRP=264.572;SRR=21201;TYPE=snp;technology.illumina=1	GT:AD:AO:DP:PL:QA:QR:RO	0/0:51,0:0:51:0,154,426:0:2062:51	0/0:9,0:0:9:0,27,99:0:369:9	0/0:11,0:0:11:0,33,163:0:447:11	0/0:49,0:0:49:0,148,521:0:1950:49	1/1:4,23:23:27:168,19,0:904:160:4	0/0:34,0:0:34:0,102,340:0:1369:34	0/1:3,5:5:8:105,0,28:187:123:3	0/0:34,0:0:34:0,102,391:0:1359:34	0/0:43,0:0:43:0,129,396:0:1759:43	0/0:39,0:0:39:0,117,386:0:1574:39	0/0:21,0:0:21:0,63,283:0:831:21	0/0:40,0:0:40:0,120,407:0:1584:40	0/0:22,0:0:22:0,66,200:0:886:22	0/0:27,0:0:27:0,81,280:0:1059:27	0/0:26,0:0:26:0,78,280:0:1054:26	0/0:80,0:0:80:0,241,802:0:3246:80	0/0:11,0:0:11:0,33,248:0:439:11	0/0:95,0:0:95:0,286,1106:0:3786:95	0/0:64,0:0:64:0,193,632:0:2569:64	0/0:41,0:0:41:0,123,455:0:1655:41	0/0:70,0:0:70:0,211,822:0:2770:70	0/0:85,0:0:85:0,256,952:0:3450:85	0/0:30,0:0:30:0,90,297:0:1203:30	0/0:29,0:0:29:0,87,369:0:1156:29	0/0:8,0:0:8:0,24,101:0:324:8	0/0:10,0:0:10:0,30,267:0:397:10	0/0:53,0:0:53:0,160,574:0:2115:53	0/0:44,0:0:44:0,132,548:0:1770:44	0/0:37,0:0:37:0,111,405:0:1513:37	0/0:35,0:0:35:0,105,332:0:1372:35	0/0:19,0:0:19:0,57,202:0:757:19	0/0:40,0:0:40:0,120,374:0:1618:40	0/0:26,0:0:26:0,78,350:0:1032:26	0/0:27,0:0:27:0,81,300:0:1076:27	0/0:60,0:0:60:0,181,614:0:2349:60	0/0:17,0:0:17:0,51,236:0:689:17	0/0:43,0:0:43:0,129,531:0:1741:43	0/0:46,0:0:46:0,138,485:0:1832:46	0/0:25,0:0:25:0,75,299:0:1002:25	0/0:33,0:0:33:0,99,308:0:1293:33	0/0:26,0:0:26:0,78,275:0:1015:26	0/1:36,25:25:61:118,0,146:1006:1418:36	0/0:100,0:0:100:0,301,1107:0:3934:100	0/0:18,0:0:18:0,54,207:0:726:18	0/0:54,0:0:54:0,163,562:0:2140:54	0/0:34,0:0:34:0,102,353:0:1386:34	0/0:37,0:0:37:0,111,381:0:1501:37	0/0:42,0:0:42:0,126,526:0:1693:42	0/0:12,0:0:12:0,36,193:0:484:12	0/0:55,0:0:55:0,166,591:0:2192:55	0/0:14,0:0:14:0,42,116:0:566:14	0/0:31,0:0:31:0,93,261:0:1239:31	0/0:40,0:0:40:0,120,449:0:1592:40	0/0:31,0:0:31:0,93,346:0:1223:31	0/0:48,0:0:48:0,144,489:0:1952:48	0/0:48,0:0:48:0,144,549:0:1906:48	0/0:20,0:0:20:0,60,222:0:816:20	0/0:8,0:0:8:0,24,168:0:319:8	0/0:14,0:0:14:0,42,180:0:566:14	0/0:22,0:0:22:0,66,242:0:894:22	0/0:30,0:0:30:0,90,269:0:1153:30	0/0:67,0:0:67:0,202,704:0:2673:67	0/0:63,0:0:63:0,190,747:0:2544:63	0/0:22,0:0:22:0,66,236:0:888:22	0/0:6,0:0:6:0,18,58:0:219:6	0/0:15,0:0:15:0,45,123:0:597:15	0/0:38,0:0:38:0,114,363:0:1550:38	0/0:22,0:0:22:0,66,188:0:890:22	0/1:18,5:5:23:6,0,77:191:726:18	0/0:3,0:0:3:0,9,102:0:123:3	0/0:85,0:0:85:0,256,972:0:3415:85	0/0:28,0:0:28:0,84,257:0:1126:28	0/0:35,0:0:35:0,105,426:0:1422:35	0/0:45,0:0:45:0,135,454:0:1801:45	0/0:2,0:0:2:0,6,21:0:82:2	0/0:26,0:0:26:0,78,250:0:1030:26	0/0:32,0:0:32:0,96,306:0:1290:32	0/0:24,0:0:24:0,72,282:0:966:24	0/0:9,0:0:9:0,27,218:0:338:9	0/0:71,0:0:71:0,214,717:0:2854:71	0/0:28,0:0:28:0,84,267:0:1130:28	0/0:6,2:2:8:0,7,52:82:238:6	0/0:8,0:0:8:0,24,77:0:320:8	0/0:66,0:0:66:0,199,785:0:2654:66	0/0:37,0:0:37:0,111,333:0:1495:37	0/0:114,0:0:114:0,343,1172:0:4576:114	0/0:1,0:0:1:0,3,9:0:41:1	0/0:53,0:0:53:0,160,584:0:2132:53	0/0:10,0:0:10:0,30,143:0:392:10	0/1:26,36:36:62:165,0,81:1450:1041:26	0/0:10,4:4:14:0,1,74:164:398:10	0/0:48,0:0:48:0,144,443:0:1948:48	0/1:19,30:30:49:143,0,7:1200:743:19	0/0:2,0:0:2:0,6,27:0:73:2	0/1:8,8:8:16:70,0,92:319:328:8	1/1:2,12:12:14:110,6,0:492:82:2	0/0:22,0:0:22:0,66,253:0:884:22	0/0:12,0:0:12:0,36,106:0:474:12	0/0:19,0:0:19:0,57,276:0:766:19	0/0:29,0:0:29:0,87,328:0:1169:29	0/1:4,6:6:10:25,0,11:237:164:4	0/0:5,0:0:5:0,15,55:0:182:5	0/0:28,0:0:28:0,84,262:0:1130:28	0/0:50,0:0:50:0,151,480:0:2011:50	0/1:4,8:8:12:94,0,19:314:160:4	0/0:85,0:0:85:0,256,865:0:3393:85	0/0:18,0:0:18:0,54,155:0:720:18	0/0:21,0:0:21:0,63,209:0:853:21	0/0:21,0:0:21:0,63,205:0:844:21	0/0:42,0:0:42:0,126,499:0:1679:42	0/0:4,0:0:4:0,12,33:0:164:4	0/0:6,0:0:6:0,18,162:0:242:6
29377370	2995265	29377370_2995265	T	G	23014.9	.	AB=0.415487;ABP=160.835;AC=17;AF=0.0563817;AN=224;AO=1252;CIGAR=1X;DP=114919;DPB=39459;DPRA=0.886218;EPP=73.7809;EPPR=183.915;GTI=73;LEN=1;MEANALT=1.01042;MQM=23.2268;MQMR=10.6442;NS=2112;NUMALT=1;ODDS=0.00146532;PAIRED=0.273962;PAIREDR=0.907773;PAO=0;PQA=0;PQR=0;PRO=0;PROBE=Intergenic|RAPIDGENOMICS_3404_05750;QA=48637;QR=1455568;RO=37733;RPL=828;RPP=286.093;RPPR=15847.7;RPR=424;RUN=1;SAF=311;SAP=691.395;SAR=941;SRF=10537;SRP=15974;SRR=27196;TYPE=snp;technology.illumina=1	GT:AD:AO:DP:PL:QA:QR:RO	0/0:26,0:0:26:0,78,218:0:974:26	0/0:34,0:0:34:0,102,343:0:1243:34	0/0:3,0:0:3:0,9,26:0:109:3	0/0:64,0:0:64:0,193,542:0:2486:64	0/1:11,6:6:17:94,0,67:238:400:11	0/0:59,0:0:59:0,178,472:0:2258:59	0/1:3,3:3:6:57,0,31:110:86:3	0/0:8,0:0:8:0,24,72:0:288:8	0/0:24,0:0:24:0,72,302:0:928:24	0/1:28,28:28:56:343,0,92:1104:1109:28	0/0:6,0:0:6:0,18,46:0:223:6	0/0:68,0:0:68:0,205,600:0:2678:68	0/0:23,0:0:23:0,69,220:0:927:23	0/0:15,0:0:15:0,45,103:0:594:15	0/0:32,0:0:32:0,96,263:0:1235:32	0/0:75,0:0:75:0,226,729:0:2904:75	0/0:19,0:0:19:0,57,414:0:727:19	0/0:24,0:0:24:0,72,204:0:963:24	0/0:44,0:0:44:0,132,496:0:1713:44	0/0:36,0:0:36:0,108,355:0:1407:36	0/0:43,0:0:43:0,129,408:0:1610:43	0/0:22,0:0:22:0,66,167:0:890:22	0/0:24,0:0:24:0,72,191:0:950:24	0/0:27,0:0:27:0,81,246:0:1050:27	0/0:13,0:0:13:0,39,110:0:480:13	0/0:52,1:1:54:0,130,953:41:1948:52	0/0:49,0:0:49:0,148,562:0:1905:49	0/0:48,0:0:48:0,144,395:0:1818:48	0/0:45,0:0:45:0,135,401:0:1790:45	0/0:17,0:0:17:0,51,154:0:654:17	0/0:22,0:0:22:0,66,181:0:872:22	0/0:38,0:0:38:0,114,281:0:1515:38	0/0:46,0:0:46:0,138,449:0:1831:46	0/0:3,0:0:3:0,9,46:0:114:3	0/0:11,0:0:11:0,33,162:0:420:11	0/0:11,0:0:11:0,33,172:0:438:11	0/0:13,0:0:13:0,39,98:0:501:13	0/0:9,0:0:9:0,27,92:0:361:9	0/0:15,0:0:15:0,45,119:0:568:15	0/0:33,0:0:33:0,99,266:0:1286:33	0/0:40,0:0:40:0,120,386:0:1540:40	0/1:17,3:3:20:11,0,98:110:643:17	0/0:50,0:0:50:0,151,451:0:1951:50	0/0:10,0:0:10:0,30,107:0:406:10	0/0:62,0:0:62:0,187,710:0:2392:62	0/0:15,0:0:15:0,45,168:0:580:15	0/0:40,0:0:40:0,120,403:0:1543:40	0/0:53,0:0:53:0,160,511:0:2063:53	0/0:28,0:0:28:0,84,379:0:1024:28	0/0:43,0:0:43:0,129,341:0:1628:43	0/0:3,0:0:3:0,9,25:0:123:3	0/0:30,0:0:30:0,90,280:0:1154:30	0/0:43,0:0:43:0,129,417:0:1703:43	0/0:40,0:0:40:0,120,433:0:1554:40	0/0:56,0:0:56:0,169,475:0:2185:56	0/0:20,0:0:20:0,60,223:0:776:20	0/0:50,0:0:50:0,151,508:0:1944:50	0/0:23,0:0:23:0,69,190:0:882:23	0/0:12,0:0:12:0,36,104:0:444:12	0/0:22,0:0:22:0,66,226:0:863:22	0/0:18,0:0:18:0,54,129:0:712:18	0/0:61,0:0:61:0,184,608:0:2379:61	0/0:71,0:0:71:0,214,645:0:2797:71	0/0:29,0:0:29:0,87,235:0:1107:29	0/0:14,0:0:14:0,42,167:0:535:14	0/0:11,0:0:11:0,33,83:0:410:11	0/0:18,0:0:18:0,54,149:0:653:18	0/0:10,0:0:10:0,30,101:0:375:10	1/1:0,3:3:3:61,9,0:123:0:0	0/0:13,0:0:13:0,39,290:0:498:13	0/0:46,0:0:46:0,138,422:0:1709:46	0/0:34,0:0:34:0,102,373:0:1281:34	0/0:37,0:0:37:0,111,337:0:1437:37	0/0:31,0:0:31:0,93,262:0:1195:31	0/0:2,0:0:2:0,6,22:0:63:2	0/0:21,0:0:21:0,63,186:0:784:21	0/0:9,1:1:10:0,0,72:41:338:9	0/0:18,0:0:18:0,54,138:0:697:18	0/0:13,0:0:13:0,39,134:0:521:13	0/0:32,0:0:32:0,96,430:0:1237:32	0/0:96,0:0:96:0,289,932:0:3694:96	1/1:2,16:16:18:301,17,0:614:82:2	0/0:23,0:0:23:0,69,229:0:918:23	0/0:54,0:0:54:0,163,544:0:2117:54	0/0:13,0:0:13:0,39,143:0:499:13	0/0:40,0:0:40:0,120,396:0:1548:40	0/0:8,0:0:8:0,24,63:0:315:8	0/0:41,0:0:41:0,123,318:0:1592:41	0/0:15,0:0:15:0,45,167:0:557:15	0/1:44,18:18:62:241,0,242:711:1696:44	0/1:6,9:9:15:116,0,6:331:237:6	0/0:20,0:0:20:0,60,166:0:777:20	1/1:0,2:2:2:46,6,0:63:0:0	0/0:7,0:0:7:0,21,87:0:278:7	0/1:29,21:21:50:346,0,185:808:1144:29	1/1:5,9:9:14:191,3,0:360:197:5	0/0:51,0:0:51:0,154,423:0:1953:51	0/0:10,0:0:10:0,30,128:0:360:10	0/0:12,0:0:12:0,36,103:0:474:12	0/0:20,0:0:20:0,60,177:0:739:20	0/1:14,6:6:20:40,0,125:234:561:14	0/0:13,0:0:13:0,39,113:0:507:13	0/0:11,0:0:11:0,33,110:0:423:11	0/0:16,0:0:16:0,48,131:0:618:16	0/1:12,5:5:17:42,0,67:191:480:12	0/0:54,0:0:54:0,163,490:0:2100:54	0/0:15,0:0:15:0,45,145:0:575:15	0/0:12,0:0:12:0,36,93:0:472:12	0/0:21,0:0:21:0,63,217:0:794:21	0/0:38,0:0:38:0,114,362:0:1503:38	0/0:10,0:0:10:0,30,82:0:378:10	0/0:34,0:0:34:0,102,706:0:1307:34
29377371	409273	29377371_409273	G	A	182060	.	AB=0.522679;ABP=86.729;AC=61;AF=0.272136;AN=224;AO=16459;CIGAR=1X;DP=229824;DPB=95699;DPRA=1.07068;EPP=1541.63;EPPR=2317.38;GTI=35;LEN=1;MEANALT=1.00661;MQM=12.8835;MQMR=11.5558;NS=2112;NUMALT=1;ODDS=0.0223637;PAIRED=0.862628;PAIREDR=0.877838;PAO=0;PQA=0;PQR=0;PRO=0;PROBE=SNP|RAPIDGENOMICS_3404_07460;QA=650920;QR=2815616;RO=70300;RPL=7082;RPP=697.901;RPPR=2621.97;RPR=9377;RUN=1;SAF=8792;SAP=169.987;SAR=7667;SRF=38242;SRP=1184.25;SRR=32058;TYPE=snp;technology.illumina=1	GT:AD:AO:DP:PL:QA:QR:RO	0/0:40,0:0:40:0,120,413:0:1601:40	0/1:23,10:10:33:17,0,123:406:926:23	0/1:8,6:6:14:7,0,25:246:328:8	0/0:50,0:0:50:0,151,507:0:1985:50	0/0:32,0:0:32:0,96,500:0:1237:32	0/1:48,35:35:83:91,0,202:1417:1936:48	0/1:5,2:2:7:25,0,44:82:201:5	0/0:8,0:0:8:0,24,111:0:328:8	0/1:43,52:52:95:286,0,229:2043:1729:43	0/0:76,0:0:76:0,229,720:0:3061:76	1/1:7,22:22:29:133,30,0:885:287:7	0/1:30,42:42:72:169,0,59:1687:1188:30	0/0:48,0:0:48:0,144,679:0:1885:48	0/1:25,28:28:53:279,0,50:1128:959:25	0/1:47,51:51:98:290,0,191:2051:1884:47	0/0:87,0:0:87:0,262,870:0:3506:87	0/0:26,1:1:27:0,40,306:41:1021:26	0/1:39,31:31:70:59,0,164:1241:1564:39	0/0:105,0:0:106:0,316,1045:0:4204:105	0/0:87,0:0:87:0,262,923:0:3506:87	0/1:66,64:64:130:236,0,179:2576:2653:66	0/0:128,0:0:128:0,385,1279:0:5170:128	0/0:18,0:0:18:0,54,165:0:708:18	0/0:172,0:0:172:0,518,1711:0:6908:172	0/0:23,0:0:23:0,69,247:0:903:23	0/0:59,0:0:59:0,178,1178:0:2370:59	0/0:83,0:0:83:0,250,877:0:3262:83	0/1:41,48:48:89:204,0,146:1919:1646:41	0/1:88,57:57:145:115,0,442:2293:3469:88	0/0:41,0:0:41:0,123,355:0:1664:41	0/1:32,18:18:50:1,0,101:719:1246:32	1/1:1,76:76:77:715,199,0:3070:37:1	0/0:158,0:0:158:0,476,1663:0:6213:158	0/0:21,0:0:21:0,63,210:0:797:21	0/0:54,0:0:54:0,163,487:0:2189:54	1/1:5,24:24:29:397,21,0:958:197:5	1/1:0,72:72:72:706,217,0:2877:0:0	0/1:55,57:57:112:268,0,199:2197:2201:55	0/1:26,39:39:65:172,0,108:1565:1012:26	0/0:81,0:0:81:0,244,849:0:3253:81	0/0:59,0:0:59:0,178,578:0:2386:59	0/0:91,1:1:92:0,268,1011:41:3654:91	0/0:99,0:0:99:0,298,1032:0:3949:99	1/1:4,30:30:34:257,58,0:1217:164:4	0/1:47,28:28:75:93,0,254:1144:1893:47	0/0:33,0:0:33:0,99,310:0:1341:33	0/1:59,53:53:112:192,0,156:2122:2352:59	0/0:83,0:0:83:0,250,789:0:3336:83	0/0:44,0:0:44:0,132,983:0:1733:44	0/0:65,0:0:65:0,196,744:0:2547:65	0/0:10,0:0:10:0,30,90:0:410:10	0/1:40,67:67:107:440,0,65:2684:1597:40	0/1:63,62:62:125:288,0,251:2490:2500:63	0/0:55,0:0:55:0,166,628:0:2199:55	0/0:86,0:0:86:0,259,814:0:3468:86	0/0:85,0:0:85:0,256,903:0:3411:85	0/0:70,0:0:70:0,211,715:0:2816:70	0/0:31,0:0:31:0,93,327:0:1232:31	0/0:70,0:0:70:0,211,678:0:2797:70	0/0:24,0:0:24:0,72,269:0:968:24	0/1:13,27:27:40:106,0,26:1096:506:13	1/1:56,148:148:204:867,74,0:5933:2223:56	0/0:99,0:0:99:0,298,929:0:3868:99	0/0:85,0:0:85:0,256,753:0:3431:85	0/0:34,0:0:34:0,102,362:0:1345:34	0/0:55,0:0:55:0,166,578:0:2179:55	1/1:8,30:30:38:191,17,0:1222:300:8	0/0:35,0:0:35:0,105,335:0:1404:35	0/0:3,0:0:3:0,9,22:0:123:3	0/0:17,0:0:17:0,51,321:0:684:17	0/1:14,40:40:54:225,0,45:1581:549:14	0/0:65,0:0:66:0,196,603:0:2588:65	0/0:103,0:0:103:0,310,938:0:4146:103	0/0:70,0:0:70:0,211,737:0:2790:70	0/0:2,0:0:2:0,6,41:0:82:2	0/1:12,13:13:25:39,0,32:516:483:12	1/1:0,29:29:29:264,87,0:1172:0:0	0/1:14,20:20:34:130,0,22:807:570:14	0/0:25,0:0:25:0,75,487:0:959:25	0/0:59,0:0:59:0,178,601:0:2403:59	0/1:64,60:60:124:175,0,336:2411:2592:64	1/1:0,77:77:77:772,232,0:3113:0:0	0/0:55,0:0:55:0,166,459:0:2241:55	0/1:32,77:77:109:483,0,13:3073:1286:32	0/0:88,0:0:88:0,265,915:0:3548:88	0/0:141,0:0:141:0,424,1405:0:5605:141	0/0:9,0:0:9:0,27,66:0:352:9	0/0:99,0:0:99:0,298,1042:0:3992:99	0/0:29,0:0:29:0,87,309:0:1102:29	0/0:132,0:0:132:0,397,1287:0:5218:132	1/1:0,50:50:50:459,151,0:1995:0:0	0/1:24,30:30:54:138,0,70:1214:961:24	0/0:69,0:0:69:0,208,773:0:2803:69	0/0:11,0:0:11:0,33,106:0:437:11	0/1:33,33:33:66:78,0,94:1340:1324:33	0/0:13,0:0:14:0,39,143:0:529:13	0/0:76,0:0:76:0,229,720:0:3069:76	1/1:0,36:36:36:380,108,0:1440:0:0	0/0:36,0:0:36:0,108,311:0:1433:36	0/1:8,13:13:21:90,0,21:515:320:8	0/1:9,9:9:18:130,0,73:369:355:9	0/0:45,0:0:45:0,135,475:0:1787:45	0/0:66,0:0:66:0,199,850:0:2618:66	0/1:39,30:30:69:141,0,182:1203:1550:39	0/1:51,30:30:81:39,0,213:1201:2061:51	0/1:55,49:49:104:94,0,239:1987:2178:55	1/1:0,66:66:66:685,199,0:2630:0:0	0/0:46,0:0:46:0,138,488:0:1860:46	0/1:46,41:41:87:172,0,142:1641:1861:46	1/1:0,41:41:41:451,123,0:1640:0:0	0/1:3,2:2:5:4,0,10:82:123:3	0/1:22,20:20:42:345,0,428:762:873:22
29377372	151361	29377372_151361	G	A	289368	.	AB=0.486112;ABP=27.7996;AC=115;AF=0.495975;AN=224;AO=18754;CIGAR=1X;DP=167219;DPB=71560;DPRA=0.974745;EPP=2457.33;EPPR=2939.59;GTI=43;LEN=1;MEANALT=1.00904;MQM=13.1273;MQMR=11.5033;NS=2112;NUMALT=1;ODDS=0.00862475;PAIRED=0.863656;PAIREDR=0.879682;PAO=0;PQA=0;PQR=0;PRO=0;PROBE=SNP|RAPIDGENOMICS_3404_33438;QA=741868;QR=1385306;RO=34758;RPL=12063;RPP=3344.44;RPPR=8124.98;RPR=6691;RUN=1;SAF=7632;SAP=1413.31;SAR=11122;SRF=14877;SRP=1567.36;SRR=19881;TYPE=snp;technology.illumina=1	GT:AD:AO:DP:PL:QA:QR:RO	1/1:4,19:19:23:127,34,0:753:155:4	0/1:10,14:14:24:80,0,4:547:406:10	0/0:8,0:0:8:0,24,66:0:324:8	0/1:39,29:29:68:130,0,201:1171:1556:39	0/0:18,0:0:18:0,54,222:0:689:18	0/1:22,34:34:56:166,0,54:1340:862:22	0/1:5,3:3:8:29,0,43:119:201:5	0/0:5,0:0:5:0,15,63:0:205:5	0/1:21,26:26:47:106,0,57:1066:857:21	1/1:1,72:72:73:840,208,0:2918:41:1	0/0:11,0:0:11:0,33,91:0:451:11	0/0:31,0:0:31:0,93,329:0:1237:31	0/1:31,11:11:42:2,0,216:437:1232:31	0/1:6,16:16:22:105,0,8:623:242:6	0/1:36,29:29:65:88,0,218:1176:1430:36	0/1:51,40:40:91:90,0,300:1623:2058:51	0/1:16,12:12:28:132,0,193:492:624:16	1/1:0,86:86:86:796,259,0:3452:0:0	0/1:33,30:30:63:113,0,127:1190:1349:33	1/1:0,44:44:44:458,132,0:1754:0:0	0/1:31,44:44:75:304,0,71:1752:1259:31	0/0:56,0:0:56:0,169,568:0:2250:56	1/1:0,26:26:26:278,78,0:1053:0:0	0/0:146,0:0:146:0,440,1482:0:5875:146	1/1:0,29:29:29:334,87,0:1166:0:0	1/1:0,69:69:69:1387,208,0:2690:0:0	0/0:50,0:0:50:0,151,466:0:2034:50	0/1:30,41:41:71:150,0,149:1659:1197:30	1/1:0,67:67:67:680,202,0:2686:0:0	0/0:42,0:0:42:0,126,495:0:1696:42	1/1:0,21:21:21:191,63,0:844:0:0	0/0:35,0:0:35:0,105,338:0:1364:35	0/1:59,53:53:112:287,0,291:2131:2345:59	0/0:30,0:0:30:0,90,284:0:1152:30	0/0:22,5:5:27:0,7,177:205:894:22	0/1:25,13:13:38:26,0,173:524:993:25	1/1:0,35:35:35:323,105,0:1400:0:0	0/0:43,0:0:43:0,129,432:0:1732:43	1/1:0,11:11:11:156,33,0:433:0:0	1/1:0,117:117:117:1230,352,0:4732:0:0	0/1:16,29:29:45:188,0,46:1185:640:16	0/0:54,5:5:59:0,109,455:200:2181:54	0/0:84,0:0:84:0,253,733:0:3374:84	0/0:13,0:0:13:0,39,109:0:533:13	0/1:43,37:37:80:159,0,139:1463:1695:43	0/0:17,1:1:18:0,21,105:41:693:17	0/1:54,37:37:91:71,0,259:1496:2183:54	1/1:0,48:48:48:513,144,0:1940:0:0	0/1:20,24:24:44:380,0,292:955:784:20	0/1:25,15:15:40:92,0,174:588:1021:25	0/0:2,0:0:2:0,6,18:0:82:2	0/1:28,19:19:47:25,0,124:741:1117:28	1/1:0,46:46:46:512,138,0:1808:0:0	1/1:0,45:45:45:689,135,0:1817:0:0	0/1:33,15:15:48:6,0,167:611:1307:33	1/1:0,63:63:63:650,190,0:2550:0:0	1/1:0,71:71:71:684,214,0:2868:0:0	0/0:38,0:0:38:0,114,420:0:1500:38	1/1:5,15:15:20:110,21,0:593:196:5	1/1:0,28:28:28:292,84,0:1113:0:0	0/0:24,6:6:30:0,31,184:246:898:24	0/1:87,68:68:155:205,0,342:2753:3495:87	0/1:77,44:44:121:48,0,427:1771:3115:77	1/1:0,70:70:71:847,211,0:2818:0:0	0/1:7,2:2:9:7,0,29:68:269:7	0/1:25,23:23:48:50,0,109:922:973:25	0/0:12,0:0:12:0,36,107:0:483:12	0/1:20,13:13:33:33,0,119:529:808:20	0/0:4,0:0:4:0,12,56:0:164:4	1/1:0,16:16:16:384,48,0:630:0:0	1/1:0,83:83:83:786,250,0:3336:0:0	0/1:28,20:20:48:10,0,120:803:1100:28	1/1:0,98:98:98:1060,295,0:3971:0:0	0/0:65,0:0:65:0,196,684:0:2627:65	0/0:4,0:0:4:0,12,53:0:164:4	1/1:0,41:41:41:359,123,0:1645:0:0	1/1:0,29:29:29:316,87,0:1167:0:0	0/1:14,12:12:26:44,0,65:478:551:14	1/1:0,9:9:9:105,27,0:369:0:0	0/0:49,0:0:49:0,148,494:0:1944:49	0/1:41,59:59:101:298,0,47:2411:1628:41	0/0:22,0:0:22:0,66,194:0:881:22	0/1:42,19:19:61:6,0,253:775:1693:42	0/0:40,2:2:42:0,87,419:82:1609:40	1/1:8,31:31:39:140,13,0:1267:324:8	0/1:39,66:66:105:498,0,54:2654:1518:39	0/1:8,7:7:15:33,0,20:283:306:8	0/1:61,42:42:103:106,0,272:1686:2427:61	0/0:27,2:2:29:0,18,305:73:1035:27	0/1:56,22:22:78:9,0,303:880:2250:56	0/1:24,15:15:39:59,0,76:598:965:24	0/1:16,14:14:30:72,0,49:553:652:16	0/1:8,28:28:36:175,0,24:1109:320:8	0/0:19,0:0:20:0,57,176:0:766:19	0/1:45,52:52:97:175,0,122:2101:1787:45	1/1:0,30:30:30:309,90,0:1197:0:0	1/1:0,60:60:60:565,181,0:2403:0:0	0/1:4,6:6:10:61,0,26:242:164:4	0/0:24,0:0:24:0,72,244:0:949:24	0/1:15,18:18:33:108,0,72:705:591:15	1/1:0,27:27:27:270,81,0:1081:0:0	1/1:0,21:21:21:188,63,0:852:0:0	0/1:20,24:24:44:70,0,81:951:816:20	0/0:40,0:0:40:0,120,430:0:1623:40	1/1:12,40:40:52:318,48,0:1618:484:12	0/0:124,0:0:124:0,373,1190:0:4928:124	1/1:0,23:23:23:216,69,0:939:0:0	0/1:11,3:3:14:5,0,104:119:443:11	1/1:2,19:19:21:188,46,0:764:82:2	0/1:13,32:32:45:171,0,97:1286:525:13	1/1:0,22:22:22:198,66,0:898:0:0	0/1:21,17:17:38:278,0,342:697:835:21
29377372	151432	29377372_151432	C	A	357601	.	AB=0.482577;ABP=50.5297;AC=120;AF=0.513622;AN=224;AO=22629;CIGAR=1X;DP=190148;DPB=79228;DPRA=1.08957;EPP=787.374;EPPR=263.455;GTI=30;LEN=1;MEANALT=1.00877;MQM=13.5078;MQMR=11.4544;NS=2112;NUMALT=1;ODDS=0.0108759;PAIRED=0.820319;PAIREDR=0.878408;PAO=0;PQA=0;PQR=0;PRO=0;PROBE=SNP|RAPIDGENOMICS_3404_33438;QA=903562;QR=1490148;RO=37190;RPL=10476;RPP=272.881;RPPR=4902.14;RPR=12153;RUN=1;SAF=13599;SAP=2006.24;SAR=9030;SRF=20730;SRP=1067.6;SRR=16460;TYPE=snp;technology.illumina=1	GT:AD:AO:DP:PL:QA:QR:RO	0/1:8,12:12:20:36,0,4:488:324:8	1/1:8,26:26:34:164,42,0:1054:314:8	0/0:12,0:0:12:0,36,100:0:473:12	0/1:29,35:35:64:199,0,122:1427:1137:29	0/0:17,1:1:18:0,13,225:41:675:17	0/1:25,42:42:67:210,0,63:1677:1003:25	0/1:3,5:5:8:97,0,56:183:115:3	0/0:4,0:0:4:0,12,53:0:137:4	0/1:24,38:38:62:198,0,36:1550:984:24	1/1:1,85:85:86:1026,247,0:3439:41:1	0/0:19,0:0:19:0,57,172:0:775:19	0/0:32,0:0:32:0,96,399:0:1184:32	0/1:26,14:14:40:37,0,170:561:1035:26	1/1:3,28:28:31:293,57,0:1107:123:3	0/1:32,28:28:60:115,0,178:1140:1281:32	0/1:77,44:44:121:48,0,430:1797:3109:77	0/1:21,10:10:31:144,0,247:376:857:21	1/1:0,74:74:74:789,223,0:2973:0:0	0/1:38,38:38:76:154,0,121:1537:1504:38	1/1:0,59:59:59:525,178,0:2389:0:0	0/1:29,52:52:81:327,0,43:2111:1158:29	0/0:64,0:0:64:0,193,656:0:2566:64	1/1:0,24:24:24:235,72,0:963:0:0	0/0:159,0:0:159:0,479,1597:0:6378:159	1/1:0,36:36:36:409,108,0:1456:0:0	1/1:0,67:67:67:1377,202,0:2673:0:0	0/0:49,4:4:53:0,78,358:161:1963:49	1/1:16,67:67:83:456,50,0:2723:648:16	1/1:0,64:64:64:627,193,0:2579:0:0	0/0:43,4:4:47:0,57,371:164:1734:43	1/1:0,32:32:32:298,96,0:1300:0:0	0/0:27,0:0:27:0,81,244:0:1066:27	0/1:39,59:59:98:445,0,74:2377:1546:39	0/0:26,0:0:26:0,78,233:0:993:26	0/1:14,4:4:18:7,0,95:151:570:14	0/1:25,9:9:34:3,0,189:365:1025:25	1/1:0,30:30:30:288,90,0:1213:0:0	0/0:53,0:0:53:0,160,572:0:2120:53	1/1:0,16:16:16:202,48,0:615:0:0	1/1:0,105:105:105:1151,316,0:4195:0:0	0/1:17,29:29:46:204,0,69:1181:680:17	0/0:50,5:5:55:0,65,353:204:2003:50	0/0:83,1:1:84:0,230,790:41:3319:83	0/0:13,0:0:13:0,39,137:0:519:13	0/1:32,46:46:78:333,0,59:1832:1291:32	0/0:23,4:4:27:0,46,172:160:935:23	0/1:64,32:32:96:41,0,352:1308:2584:64	1/1:0,51:51:51:536,154,0:2057:0:0	0/1:26,27:27:53:423,0,337:1043:1040:26	0/1:36,19:19:55:85,0,241:766:1413:36	0/0:3,0:0:3:0,9,26:0:114:3	0/1:16,26:26:42:99,0,7:1048:624:16	1/1:0,50:50:50:527,151,0:1996:0:0	1/1:0,51:51:51:688,154,0:2021:0:0	0/1:21,20:20:41:88,0,102:816:829:21	1/1:0,103:103:103:1055,310,0:4163:0:0	1/1:0,70:70:70:704,211,0:2814:0:0	0/0:39,0:0:39:0,117,425:0:1595:39	0/1:7,7:7:14:40,0,23:287:283:7	1/1:0,28:28:28:334,84,0:1130:0:0	0/1:21,22:22:43:109,0,80:902:822:21	0/1:95,68:68:163:151,0,346:2726:3803:95	0/1:63,43:43:106:50,0,336:1751:2555:63	1/1:0,67:67:67:675,202,0:2739:0:0	0/1:12,6:6:18:36,0,44:242:479:12	0/1:22,17:17:39:89,0,109:678:880:22	0/0:23,2:2:25:0,34,199:82:931:23	0/1:15,23:23:38:213,0,57:943:611:15	0/0:4,2:2:6:0,3,41:82:164:4	1/1:0,14:14:14:366,42,0:547:0:0	1/1:0,98:98:98:993,295,0:3967:0:0	0/1:19,18:18:37:37,0,63:725:745:19	1/1:0,117:117:117:1194,352,0:4723:0:0	0/0:60,0:0:60:0,181,616:0:2398:60	0/1:2,6:6:8:54,0,3:240:82:2	1/1:0,45:45:45:406,135,0:1817:0:0	1/1:0,29:29:29:295,87,0:1177:0:0	0/1:9,7:7:16:12,0,37:287:369:9	1/1:0,16:16:16:271,48,0:621:0:0	0/0:60,0:0:60:0,181,622:0:2385:60	0/1:61,49:49:110:300,0,204:1957:2392:61	0/0:25,1:1:26:0,57,225:41:1008:25	0/1:47,19:19:66:16,0,304:770:1884:47	0/0:47,13:13:60:0,24,348:519:1902:47	1/1:6,35:35:41:218,66,0:1427:246:6	0/1:56,98:98:154:692,0,83:3993:2206:56	1/1:5,10:10:15:47,5,0:396:205:5	0/1:80,32:32:112:13,0,478:1280:3224:80	0/0:36,2:2:38:0,37,403:82:1418:36	0/1:51,33:33:84:124,0,199:1305:2040:51	0/1:31,14:14:45:37,0,160:570:1258:31	0/1:29,15:15:44:40,0,142:601:1181:29	0/1:14,19:19:33:95,0,70:763:565:14	0/0:20,0:0:20:0,60,185:0:775:20	0/1:32,61:61:93:368,0,65:2491:1268:32	1/1:0,42:42:42:398,126,0:1698:0:0	1/1:0,48:48:48:465,144,0:1933:0:0	0/1:12,7:7:19:17,0,73:287:488:12	0/0:29,0:0:29:0,87,297:0:1177:29	0/1:28,21:21:49:111,0,123:853:1094:28	1/1:0,25:25:25:272,75,0:1008:0:0	1/1:0,19:19:19:194,57,0:766:0:0	0/1:15,34:34:49:137,0,22:1336:603:15	0/0:39,0:0:39:0,117,359:0:1587:39	1/1:6,57:57:63:569,135,0:2242:246:6	0/0:114,3:3:117:0,290,1019:104:4588:114	1/1:0,45:45:45:419,135,0:1824:0:0	0/1:10,6:6:16:50,0,80:233:397:10	1/1:3,45:45:48:447,118,0:1824:123:3	0/1:12,24:24:36:158,0,123:944:492:12	1/1:0,17:17:17:192,51,0:673:0:0	0/1:24,15:15:39:176,0,429:600:975:24
29377372	151471	29377372_151471	G	A	163817	.	AB=0.486137;ABP=29.3797;AC=90;AF=0.366254;AN=222;AO=14493;CIGAR=1X;DP=163939;DPB=64362;DPRA=0.979843;EPP=1079.95;EPPR=3394.82;GTI=85;LEN=1;MEANALT=1.00966;MQM=12.9275;MQMR=12.1502;NS=2112;NUMALT=1;ODDS=0.00575359;PAIRED=0.867453;PAIREDR=0.835647;PAO=0;PQA=0;PQR=0;PRO=0;PROBE=SNP|RAPIDGENOMICS_3404_33438;QA=570524;QR=1619411;RO=40626;RPL=4800;RPP=3590.13;RPPR=8771.26;RPR=9693;RUN=1;SAF=9874;SAP=4140.54;SAR=4619;SRF=26623;SRP=8515.74;SRR=14003;TYPE=snp;technology.illumina=1	GT:AD:AO:DP:PL:QA:QR:RO	0/1:11,12:12:23:28,0,80:492:447:11	1/1:0,29:29:29:253,87,0:1185:0:0	0/0:10,0:0:10:0,30,84:0:397:10	0/1:18,36:36:54:228,0,85:1464:698:18	0/0:20,0:0:20:0,60,266:0:781:20	0/0:66,0:0:66:0,199,714:0:2626:66	0/1:11,1:1:12:5,0,213:41:429:11	./.:.:.:.:.:.:.:.	0/0:58,0:0:58:0,175,694:0:2334:58	0/1:22,36:36:58:382,0,50:1394:848:22	0/0:23,0:0:23:0,69,274:0:884:23	0/0:24,0:0:24:0,72,325:0:910:24	0/0:24,12:12:36:0,7,190:492:938:24	1/1:3,25:25:28:249,48,0:966:123:3	0/0:45,0:0:45:0,135,475:0:1783:45	0/0:59,30:30:89:0,15,357:1204:2346:59	0/1:20,11:11:31:156,0,234:420:746:20	1/1:7,45:45:52:297,16,0:1776:278:7	0/1:29,38:38:67:196,0,61:1536:1158:29	1/1:2,56:56:58:461,133,0:2239:82:2	0/1:21,40:40:61:240,0,88:1564:848:21	0/0:55,0:0:55:0,166,549:0:2143:55	0/1:11,14:14:25:58,0,57:565:430:11	0/0:103,0:0:103:0,310,1096:0:4078:103	1/1:1,28:28:29:256,64,0:1100:41:1	0/1:27,25:25:52:301,0,456:975:1056:27	0/0:44,0:0:44:0,132,445:0:1761:44	0/1:17,50:50:67:255,0,32:2015:688:17	1/1:3,54:54:57:507,102,0:2182:123:3	0/0:41,0:0:41:0,123,463:0:1632:41	1/1:0,31:31:31:315,93,0:1263:0:0	0/0:24,0:0:24:0,72,236:0:961:24	0/1:37,58:58:95:334,0,134:2316:1478:37	0/0:23,0:0:23:0,69,238:0:904:23	0/0:7,0:0:7:0,21,83:0:278:7	0/0:13,3:3:16:0,20,166:123:524:13	1/1:5,12:12:17:73,8,0:472:205:5	0/0:57,0:0:57:0,172,640:0:2258:57	1/1:0,15:15:15:141,45,0:607:0:0	1/1:0,60:60:64:641,181,0:2402:0:0	0/1:11,17:17:28:128,0,41:683:419:11	0/0:39,0:0:39:0,117,402:0:1525:39	0/0:61,0:0:61:0,184,671:0:2422:61	0/0:7,0:0:7:0,21,87:0:278:7	0/1:24,48:48:72:357,0,9:1951:972:24	0/0:20,4:4:24:0,37,141:164:783:20	0/0:61,23:23:84:0,23,362:905:2400:61	1/1:0,40:40:40:393,120,0:1632:0:0	0/1:24,23:23:47:248,0,279:866:931:24	0/1:28,13:13:41:63,0,158:513:1110:28	0/0:3,0:0:3:0,9,26:0:123:3	0/0:40,0:0:40:0,120,366:0:1586:40	0/0:46,0:0:46:0,138,459:0:1837:46	1/1:4,46:46:50:466,24,0:1805:155:4	0/1:25,14:14:39:0,0,193:570:996:25	1/1:1,89:89:90:889,246,0:3507:37:1	1/1:0,49:49:49:533,148,0:1946:0:0	0/0:38,0:0:38:0,114,368:0:1525:38	0/1:9,6:6:15:26,0,45:242:365:9	1/1:3,24:24:27:228,17,0:976:123:3	0/1:15,16:16:31:44,0,115:652:584:15	0/1:53,63:63:116:286,0,155:2520:2148:53	0/0:84,0:0:84:0,253,876:0:3366:84	1/1:0,49:49:49:488,148,0:1960:0:0	0/1:10,6:6:16:42,0,33:242:402:10	0/0:47,0:0:47:0,141,528:0:1860:47	0/0:25,0:0:25:0,75,287:0:998:25	0/1:11,17:17:28:182,0,22:697:447:11	1/1:0,2:2:2:15,6,0:82:0:0	0/1:2,6:6:8:86,0,28:225:69:2	0/0:61,20:20:81:0,80,500:786:2434:61	0/0:20,5:5:25:0,26,108:184:781:20	1/1:1,100:100:101:1017,281,0:3957:41:1	0/0:43,0:0:43:0,129,426:0:1646:43	0/1:3,5:5:8:34,0,23:201:123:3	1/1:0,36:36:36:353,108,0:1419:0:0	1/1:2,27:27:29:227,38,0:1075:82:2	0/1:12,7:7:19:2,0,57:287:479:12	0/1:3,10:10:13:68,0,74:393:123:3	0/0:58,0:0:58:0,175,651:0:2315:58	0/1:51,37:37:88:140,0,271:1458:2015:51	0/0:19,0:0:19:0,57,242:0:714:19	0/0:35,0:0:35:0,105,387:0:1406:35	0/1:36,13:13:49:9,0,156:533:1444:36	1/1:10,33:33:43:184,43,0:1345:388:10	0/1:56,81:81:137:406,0,188:3194:2265:56	1/1:1,14:14:15:114,36,0:570:37:1	0/1:63,38:38:101:93,0,310:1513:2515:63	0/0:34,0:0:34:0,102,471:0:1338:34	0/1:49,37:37:86:166,0,216:1486:1921:49	0/0:32,5:5:37:0,63,278:201:1275:32	0/0:35,0:0:35:0,105,369:0:1390:35	0/1:17,11:11:28:32,0,136:442:685:17	0/0:8,0:0:8:0,24,86:0:320:8	0/0:64,0:0:64:0,193,715:0:2583:64	1/1:0,28:28:28:243,84,0:1109:0:0	1/1:2,29:29:31:293,81,0:1169:82:2	0/0:19,6:6:25:0,9,145:246:761:19	0/0:32,0:0:32:0,96,367:0:1268:32	0/0:25,10:10:35:0,16,163:406:1005:25	1/1:0,32:32:32:357,96,0:1259:0:0	0/1:4,16:16:20:73,0,24:610:141:4	0/1:19,23:23:42:59,0,208:929:749:19	0/0:41,0:0:41:0,123,450:0:1609:41	1/1:6,60:60:66:616,144,0:2396:246:6	0/0:83,0:0:83:0,250,918:0:3276:83	0/0:39,0:0:39:0,117,376:0:1572:39	0/1:10,4:4:14:11,0,109:156:410:10	1/1:4,38:38:42:317,71,0:1514:164:4	0/1:9,14:14:23:104,0,18:561:365:9	0/0:7,2:2:9:0,6,80:82:268:7	0/1:21,13:13:34:127,0,399:499:830:21
29377374	289133	29377374_289133	C	G	176584	.	AB=0.443064;ABP=438.204;AC=84;AF=0.436842;AN=222;AO=15399;CIGAR=1X;DP=162747;DPB=66344;DPRA=0.791081;EPP=1886.82;EPPR=1894.08;GTI=154;LEN=1;MEANALT=1.00917;MQM=12.7944;MQMR=11.2729;NS=2112;NUMALT=1;ODDS=0.000413413;PAIRED=0.847652;PAIREDR=0.884827;PAO=0;PQA=0;PQR=0;PRO=0;PROBE=Intergenic|RAPIDGENOMICS_3404_20943;QA=605715;QR=1781180;RO=44368;RPL=9789;RPP=2465.68;RPPR=2750.15;RPR=5610;RUN=1;SAF=6227;SAP=1226.03;SAR=9172;SRF=19682;SRP=1228.53;SRR=24686;TYPE=snp;technology.illumina=1	GT:AD:AO:DP:PL:QA:QR:RO	0/0:18,5:5:23:0,31,144:186:730:18	0/0:66,0:0:66:0,199,553:0:2660:66	1/1:0,13:13:13:111,39,0:529:0:0	0/1:15,29:29:44:120,0,3:1159:574:15	0/0:33,0:0:33:0,99,507:0:1271:33	0/1:35,36:36:71:79,0,95:1441:1417:35	1/1:0,8:8:8:212,24,0:314:0:0	./.:.:.:.:.:.:.:.	0/1:17,13:13:30:27,0,109:529:685:17	1/1:0,38:38:38:336,114,0:1481:0:0	0/0:9,0:0:9:0,27,75:0:350:9	0/0:34,2:2:36:0,87,298:82:1381:34	0/1:22,12:12:34:26,0,257:488:878:22	0/0:71,0:0:71:0,214,710:0:2822:71	0/1:55,34:34:89:45,0,319:1377:2190:55	1/1:0,99:99:99:963,298,0:4016:0:0	1/1:0,26:26:26:393,78,0:1032:0:0	0/0:39,0:0:39:0,117,711:0:1573:39	0/0:30,18:18:48:0,10,159:717:1204:30	0/0:25,5:5:30:0,28,193:193:977:25	0/0:65,0:0:65:0,196,664:0:2618:65	0/0:79,0:0:79:0,238,771:0:3155:79	0/0:28,0:0:28:0,84,300:0:1132:28	0/1:48,46:46:94:182,0,145:1809:1894:48	1/1:0,25:25:25:237,75,0:940:0:0	1/1:0,44:44:44:917,132,0:1709:0:0	0/0:65,0:0:65:0,196,702:0:2615:65	0/1:77,39:39:116:48,0,400:1539:3096:77	0/1:61,52:52:113:121,0,224:2073:2472:61	0/0:37,0:0:37:0,111,344:0:1436:37	0/1:27,29:29:56:143,0,123:1172:1086:27	0/1:14,14:14:28:65,0,63:566:574:14	0/1:43,40:40:83:94,0,103:1599:1706:43	0/0:15,6:6:21:0,0,55:246:611:15	1/1:0,12:12:12:128,36,0:444:0:0	0/1:4,5:5:9:22,0,39:196:150:4	0/1:29,17:17:46:5,0,145:653:1177:29	0/0:36,0:0:36:0,108,336:0:1423:36	1/1:0,15:15:15:155,45,0:601:0:0	0/1:39,31:31:70:94,0,178:1236:1568:39	0/0:70,0:0:70:0,211,609:0:2831:70	0/1:23,12:12:35:12,0,135:492:939:23	0/1:45,25:25:70:99,0,251:1021:1791:45	1/1:3,6:6:9:44,2,0:246:119:3	1/1:0,63:63:63:701,190,0:2522:0:0	1/1:0,26:26:26:317,78,0:1041:0:0	0/0:34,14:14:48:0,20,286:547:1376:34	0/0:67,0:0:67:0,202,714:0:2665:67	0/1:19,10:10:30:75,0,192:358:743:19	0/1:14,15:15:29:12,0,64:592:574:14	1/1:0,1:1:1:11,3,0:41:0:0	0/1:7,15:15:22:76,0,11:598:283:7	0/1:59,38:38:97:72,0,331:1498:2355:59	0/0:27,12:12:39:0,5,465:480:1078:27	0/0:78,0:0:78:0,235,947:0:3107:78	0/1:40,26:26:66:83,0,318:1027:1575:40	0/1:30,48:48:78:264,0,14:1913:1186:30	1/1:0,20:20:20:181,60,0:798:0:0	0/0:16,7:7:23:0,8,145:287:638:16	1/1:0,9:9:9:77,27,0:369:0:0	0/0:26,6:6:32:0,34,179:227:1048:26	0/1:134,72:72:206:38,0,628:2910:5355:134	0/0:50,0:0:50:0,151,527:0:1968:50	0/0:45,14:14:59:0,17,286:549:1795:45	0/0:35,0:0:35:0,105,311:0:1385:35	0/0:26,10:10:36:0,44,192:402:1022:26	0/0:48,0:0:48:0,144,511:0:1866:48	0/0:89,0:0:89:0,268,829:0:3566:89	0/0:11,0:0:11:0,33,79:0:442:11	0/1:1,6:6:7:56,0,6:246:27:1	0/1:29,22:22:51:68,0,125:885:1136:29	0/0:59,0:0:59:0,178,545:0:2354:59	1/1:0,84:84:84:856,253,0:3346:0:0	0/1:16,24:24:40:96,0,63:972:642:16	0/0:7,1:1:8:0,16,56:41:287:7	0/0:19,0:0:19:0,57,197:0:753:19	0/1:12,15:15:27:60,0,65:566:475:12	0/0:22,0:0:22:0,66,197:0:884:22	0/1:5,8:8:13:61,0,32:307:205:5	0/0:63,0:0:63:0,190,673:0:2525:63	0/0:55,30:30:85:0,2,252:1217:2215:55	0/1:20,20:20:40:78,0,66:764:784:20	0/1:25,15:15:40:3,0,92:611:960:25	0/1:43,35:35:78:112,0,207:1416:1716:43	0/0:30,11:11:41:0,17,285:437:1213:30	1/1:0,70:70:70:646,211,0:2795:0:0	0/1:9,10:10:19:65,0,61:406:365:9	0/0:156,4:4:160:0,448,1469:150:6179:156	1/1:0,16:16:16:229,48,0:643:0:0	0/0:90,0:0:91:0,271,937:0:3576:90	0/0:58,0:0:58:0,175,601:0:2305:58	0/1:18,13:13:31:39,0,109:520:726:18	0/0:11,0:0:11:0,33,117:0:433:11	0/0:14,0:0:14:0,42,155:0:570:14	0/0:70,0:0:70:0,211,732:0:2800:70	0/1:11,13:13:24:27,0,32:533:435:11	0/0:41,15:15:56:0,19,245:615:1606:41	0/0:11,0:0:11:0,33,106:0:447:11	1/1:0,25:25:25:232,75,0:1004:0:0	0/1:7,6:6:13:2,0,63:238:261:7	1/1:0,20:20:20:164,60,0:812:0:0	1/1:1,7:7:8:90,15,0:283:41:1	0/0:41,0:0:41:0,123,361:0:1650:41	0/1:19,22:22:41:73,0,68:894:747:19	0/0:52,0:0:52:0,157,476:0:2088:52	1/1:0,72:72:72:712,217,0:2928:0:0	0/0:31,3:3:34:0,82,310:123:1263:31	1/1:2,15:15:17:157,36,0:592:78:2	0/0:43,0:0:43:0,129,446:0:1727:43	0/0:23,4:4:27:0,52,222:164:943:23	1/1:4,10:10:14:107,10,0:389:164:4	0/0:15,0:0:15:0,45,378:0:592:15
29377374	289170	29377374_289170	A	G	188549	.	AB=0.449997;ABP=361.542;AC=85;AF=0.441176;AN=222;AO=16275;CIGAR=1X;DP=168632;DPB=69375;DPRA=0.80462;EPP=1078.4;EPPR=516.293;GTI=125;LEN=1;MEANALT=1.0075;MQM=12.6747;MQMR=11.2463;NS=2112;NUMALT=1;ODDS=0.00477644;PAIRED=0.849708;PAIREDR=0.883618;PAO=0;PQA=0;PQR=0;PRO=0;PROBE=Intergenic|RAPIDGENOMICS_3404_20943;QA=647760;QR=1820691;RO=45514;RPL=8166;RPP=3.44379;RPPR=262.023;RPR=8109;RUN=1;SAF=8468;SAP=61.306;SAR=7807;SRF=24135;SRP=365.393;SRR=21379;TYPE=snp;technology.illumina=1	GT:AD:AO:DP:PL:QA:QR:RO	0/0:24,7:7:31:0,21,169:278:962:24	0/0:63,0:0:63:0,190,532:0:2542:63	1/1:0,12:12:12:100,36,0:474:0:0	0/1:17,29:29:46:104,0,16:1130:648:17	0/0:36,0:0:36:0,108,486:0:1437:36	0/1:36,38:38:74:92,0,88:1515:1464:36	1/1:0,10:10:10:225,30,0:383:0:0	./.:.:.:.:.:.:.:.	0/1:12,14:14:26:47,0,42:566:492:12	1/1:0,57:57:57:495,172,0:2268:0:0	0/0:9,0:0:9:0,27,75:0:369:9	0/0:40,2:2:42:0,106,364:82:1623:40	0/1:25,13:13:38:35,0,252:533:1017:25	0/0:77,0:0:77:0,232,795:0:3101:77	0/1:65,33:33:98:24,0,413:1333:2621:65	1/1:0,120:120:120:1142,361,0:4871:0:0	1/1:0,27:27:27:531,81,0:1081:0:0	0/0:44,0:0:44:0,132,740:0:1800:44	0/0:42,18:18:60:0,46,245:725:1673:42	0/0:18,5:5:23:0,4,112:205:707:18	0/0:71,0:0:71:0,214,697:0:2872:71	0/0:71,0:0:71:0,214,700:0:2827:71	0/0:28,0:0:28:0,84,287:0:1131:28	0/1:70,40:40:110:80,0,345:1582:2814:70	1/1:0,15:15:15:139,45,0:579:0:0	1/1:0,50:50:50:949,151,0:1962:0:0	0/0:61,0:0:61:0,184,666:0:2468:61	0/0:80,32:32:112:0,8,437:1271:3230:80	0/1:55,52:52:107:116,0,179:2100:2212:55	0/0:37,0:0:37:0,111,346:0:1478:37	0/1:32,27:27:59:92,0,172:1107:1251:32	0/1:12,13:13:25:66,0,53:515:488:12	0/1:48,53:53:101:163,0,90:2112:1916:48	0/1:15,11:11:26:16,0,40:423:607:15	1/1:0,13:13:13:129,39,0:516:0:0	0/1:2,4:4:6:22,0,16:164:82:2	0/0:37,18:18:55:0,11,194:729:1496:37	0/0:43,0:0:43:0,129,391:0:1737:43	1/1:0,12:12:12:106,36,0:483:0:0	0/1:38,30:30:68:101,0,202:1213:1538:38	0/0:67,0:0:67:0,202,567:0:2692:67	0/1:20,12:12:32:21,0,101:488:808:20	0/1:52,23:23:75:82,0,296:943:2058:52	0/1:5,6:6:11:35,0,13:237:197:5	1/1:0,69:69:69:728,208,0:2775:0:0	1/1:0,29:29:29:363,87,0:1117:0:0	0/0:43,15:15:58:0,6,311:607:1742:43	0/0:68,0:0:68:0,205,723:0:2724:68	0/1:20,15:15:35:126,0,204:569:790:20	0/1:17,15:15:32:11,0,111:615:697:17	1/1:0,1:1:1:11,3,0:41:0:0	1/1:5,14:14:19:97,17,0:561:196:5	0/1:51,43:43:94:131,0,282:1742:2071:51	0/1:24,16:16:40:26,0,307:607:962:24	0/0:80,0:0:80:0,241,969:0:3204:80	0/1:41,26:26:67:51,0,319:1053:1667:41	1/1:23,41:41:64:220,1,0:1654:931:23	1/1:0,39:39:39:311,117,0:1546:0:0	0/0:15,7:7:22:0,5,107:287:603:15	1/1:0,6:6:6:46,18,0:242:0:0	0/0:32,17:17:50:0,5,173:680:1295:32	0/1:119,80:80:199:127,0,504:3211:4787:119	0/0:49,0:0:49:0,148,507:0:1952:49	0/0:57,14:14:71:0,52,408:562:2228:57	0/0:34,0:0:34:0,102,310:0:1373:34	0/0:16,11:11:27:0,5,84:443:652:16	0/0:45,0:0:45:0,135,484:0:1734:45	0/0:87,0:0:87:0,262,803:0:3459:87	0/0:11,0:0:11:0,33,79:0:447:11	0/1:1,8:8:9:96,0,10:324:37:1	0/1:29,25:25:54:106,0,127:994:1137:29	0/0:47,0:0:47:0,141,418:0:1901:47	1/1:0,84:84:84:791,253,0:3333:0:0	0/1:21,25:25:46:89,0,101:1004:847:21	0/0:11,1:1:12:0,28,95:41:429:11	0/0:21,0:0:21:0,63,207:0:839:21	0/1:12,11:11:23:24,0,81:451:480:12	0/0:27,0:0:27:0,81,245:0:1065:27	0/1:8,12:12:20:62,0,31:480:310:8	0/0:64,0:0:64:0,193,690:0:2586:64	0/0:69,32:32:101:0,34,353:1289:2781:69	0/1:21,20:20:41:97,0,73:803:857:21	0/0:29,14:14:43:0,14,148:565:1132:29	0/1:38,35:35:73:95,0,172:1419:1520:38	0/0:41,12:12:53:0,45,341:492:1614:41	1/1:0,77:77:77:648,232,0:3084:0:0	0/1:10,10:10:20:61,0,64:402:397:10	0/0:141,2:2:143:0,413,1363:82:5568:141	1/1:0,12:12:12:171,36,0:475:0:0	0/0:95,0:0:95:0,286,980:0:3810:95	0/0:57,0:0:57:0,172,550:0:2313:57	0/1:23,19:19:42:54,0,125:714:926:23	0/0:12,0:0:12:0,36,121:0:484:12	0/0:10,0:0:10:0,30,105:0:410:10	0/0:83,0:0:83:0,250,896:0:3284:83	0/1:13,13:13:26:21,0,47:533:510:13	0/1:37,21:21:58:22,0,213:857:1513:37	0/0:11,0:0:11:0,33,113:0:429:11	1/1:0,26:26:26:242,78,0:1043:0:0	0/1:5,5:5:10:3,0,68:187:196:5	1/1:2,18:18:21:127,45,0:712:64:2	1/1:1,10:10:11:120,24,0:406:41:1	0/0:38,0:0:38:0,114,367:0:1508:38	0/1:25,25:25:50:69,0,95:1021:973:25	0/0:53,0:0:53:0,160,480:0:2092:53	1/1:0,76:76:76:726,229,0:3042:0:0	0/0:32,5:5:37:0,76,297:205:1270:32	1/1:3,16:16:19:153,11,0:640:119:3	0/0:34,0:0:34:0,102,332:0:1386:34	0/0:21,0:0:21:0,63,232:0:857:21	1/1:0,15:15:15:193,45,0:611:0:0	0/0:15,0:0:15:0,45,390:0:550:15
29377375	1599617	29377375_1599617	A	G	27824	.	AB=0.489965;ABP=5.01503;AC=8;AF=0.0241486;AN=222;AO=1382;CIGAR=1X;DP=242809;DPB=101781;DPRA=0.970129;EPP=6.33507;EPPR=993.308;GTI=22;LEN=1;MEANALT=1.05208;MQM=12.0101;MQMR=11.1021;NS=2112;NUMALT=1;ODDS=0.03588;PAIRED=0.879161;PAIREDR=0.875791;PAO=0;PQA=0;PQR=0;PRO=0;PROBE=SNP|RAPIDGENOMICS_3404_03115;QA=54778;QR=3948941;RO=98962;RPL=595;RPP=60.933;RPPR=2578.52;RPR=787;RUN=1;SAF=789;SAP=63.3716;SAR=593;SRF=52618;SRP=866.734;SRR=46344;TYPE=snp;technology.illumina=1	GT:AD:AO:DP:PL:QA:QR:RO	0/0:78,0:0:78:0,235,711:0:3118:78	0/0:18,0:0:18:0,54,159:0:715:18	0/0:20,0:0:20:0,60,241:0:747:20	0/0:106,0:0:106:0,319,934:0:4270:106	0/0:35,0:0:35:0,105,483:0:1391:35	0/0:98,0:0:98:0,295,880:0:3899:98	0/0:24,0:0:24:0,72,374:0:934:24	0/0:12,0:0:12:0,36,142:0:488:12	0/0:107,0:0:107:0,322,939:0:4331:107	0/0:103,0:0:103:0,310,1014:0:4114:103	0/0:19,0:0:19:0,57,167:0:775:19	0/0:126,0:0:126:0,379,1182:0:5061:126	0/0:91,0:0:91:0,274,842:0:3658:91	0/0:47,0:0:47:0,141,479:0:1864:47	0/0:115,0:0:115:0,346,1088:0:4604:115	0/0:126,0:0:126:0,379,1451:0:5027:126	0/0:23,0:0:23:0,69,488:0:918:23	0/0:44,0:0:44:0,132,516:0:1765:44	0/0:76,0:0:76:0,229,719:0:3019:76	0/0:58,0:0:58:0,175,632:0:2344:58	0/0:111,0:0:111:0,334,1041:0:4389:111	0/0:72,0:0:72:0,217,789:0:2869:72	0/0:38,0:0:38:0,114,455:0:1550:38	0/0:139,0:0:139:0,418,1251:0:5633:139	0/0:30,0:0:30:0,90,334:0:1201:30	0/0:70,0:0:70:0,211,1422:0:2674:70	0/0:55,0:0:55:0,166,538:0:2176:55	0/0:128,0:0:129:0,385,1193:0:5119:128	0/0:188,0:0:188:0,566,2051:0:7602:188	0/0:41,0:0:41:0,123,375:0:1619:41	0/0:46,0:0:46:0,138,401:0:1829:46	0/0:60,0:0:60:0,181,625:0:2370:60	0/0:158,0:0:158:0,476,1621:0:6232:158	0/0:22,0:0:23:0,66,207:0:863:22	0/0:56,0:0:56:0,169,573:0:2258:56	0/0:17,0:0:17:0,51,385:0:684:17	0/0:37,0:0:37:0,111,378:0:1496:37	0/0:58,21:21:79:0,41,432:835:2308:58	0/0:30,0:0:30:0,90,280:0:1154:30	0/0:117,0:0:117:0,352,1240:0:4641:117	0/0:66,0:0:66:0,199,636:0:2632:66	0/0:135,0:0:135:0,406,1227:0:5424:135	0/1:100,70:70:170:203,0,466:2822:4053:100	0/0:2,0:0:2:0,6,16:0:78:2	0/0:72,0:0:72:0,217,638:0:2896:72	0/0:24,0:0:24:0,72,332:0:961:24	0/0:126,0:0:126:0,379,1145:0:5066:126	0/0:134,0:0:134:0,403,1271:0:5416:134	0/0:46,0:0:46:0,138,925:0:1850:46	0/1:40,25:25:65:49,0,180:1017:1599:40	0/0:10,0:0:10:0,30,118:0:410:10	0/1:43,42:42:85:133,0,135:1697:1759:43	0/1:54,49:49:103:87,0,186:1967:2110:54	0/0:48,0:0:48:0,144,628:0:1889:48	0/0:84,0:0:84:0,253,797:0:3336:84	0/0:74,0:0:74:0,223,652:0:2967:74	0/0:75,0:0:75:0,226,689:0:2921:75	0/0:40,0:0:40:0,120,352:0:1605:40	0/0:19,0:0:19:0,57,200:0:753:19	0/0:44,0:0:44:0,132,406:0:1745:44	0/0:114,0:0:114:0,343,990:0:4563:114	0/0:245,0:0:245:0,738,2289:0:9680:245	0/0:163,0:0:163:0,491,1509:0:6502:163	0/0:112,0:0:112:0,337,1001:0:4451:112	0/0:57,0:0:57:0,172,533:0:2311:57	0/0:76,0:0:76:0,229,764:0:3032:76	0/0:55,0:0:55:0,166,482:0:2170:55	0/0:69,0:0:69:0,208,742:0:2738:69	./.:.:.:.:.:.:.:.	0/0:34,0:0:34:0,102,773:0:1355:34	0/0:110,0:0:110:0,331,1247:0:4433:110	0/0:101,0:0:101:0,304,987:0:4014:101	0/0:154,0:0:154:0,464,1414:0:6103:154	0/0:44,0:0:44:0,132,427:0:1712:44	0/0:14,0:0:14:0,42,131:0:540:14	0/0:60,0:0:60:0,181,537:0:2440:60	0/0:17,0:0:17:0,51,168:0:697:17	0/0:21,0:0:21:0,63,180:0:857:21	0/0:36,0:0:36:0,108,572:0:1422:36	0/0:75,0:0:75:0,226,655:0:2982:75	0/0:164,0:0:164:0,494,1477:0:6640:164	0/0:63,0:0:63:0,190,587:0:2492:63	0/0:49,0:0:49:0,148,505:0:1939:49	0/0:119,0:0:119:0,358,1009:0:4773:119	0/0:83,0:0:83:0,250,1058:0:3340:83	0/0:160,0:0:160:0,482,1612:0:6351:160	0/0:13,0:0:13:0,39,148:0:520:13	0/0:204,0:0:204:0,614,1893:0:8062:204	0/0:54,0:0:54:0,163,763:0:2120:54	1/1:2,80:80:82:840,231,0:3201:82:2	0/0:78,0:0:78:0,235,774:0:3139:78	0/0:35,0:0:35:0,105,322:0:1415:35	0/0:109,0:0:109:0,328,1082:0:4358:109	0/0:28,0:0:28:0,84,317:0:1108:28	0/0:64,0:0:64:0,193,596:0:2522:64	0/0:71,0:0:71:0,214,670:0:2806:71	0/0:71,0:0:71:0,214,797:0:2835:71	0/0:31,0:0:31:0,93,365:0:1241:31	0/0:14,0:0:14:0,42,106:0:553:14	0/0:40,0:0:40:0,120,461:0:1610:40	0/0:33,0:0:33:0,99,551:0:1330:33	0/1:21,16:16:37:64,0,114:651:841:21	0/0:52,0:0:52:0,157,441:0:2107:52	0/0:78,35:35:113:0,41,440:1404:3136:78	0/0:38,0:0:38:0,114,516:0:1509:38	0/0:148,0:0:148:0,446,1376:0:5901:148	0/1:33,32:32:65:167,0,147:1285:1332:33	0/0:95,0:0:95:0,286,1092:0:3849:95	0/0:39,0:0:39:0,117,329:0:1492:39	0/0:91,0:0:91:0,274,1001:0:3675:91	0/0:7,0:0:7:0,21,61:0:287:7	0/0:28,0:0:28:0,84,619:0:1130:28
29377375	1738342	29377375_1738342	T	A	30709.5	.	AB=0.498472;ABP=3.05674;AC=8;AF=0.0263158;AN=224;AO=1338;CIGAR=1X;DP=260044;DPB=127030;DPRA=0.905428;EPP=13.9228;EPPR=2498.22;GTI=23;LEN=1;MEANALT=1.01099;MQM=12.4514;MQMR=11.8383;NS=2112;NUMALT=1;ODDS=0.235202;PAIRED=0.881913;PAIREDR=0.867034;PAO=0;PQA=0;PQR=0;PRO=0;PROBE=SNP|RAPIDGENOMICS_3404_03118||SNP|RAPIDGENOMICS_3404_03119;QA=52647;QR=4940147;RO=123776;RPL=629;RPP=13.397;RPPR=77.8925;RPR=709;RUN=1;SAF=737;SAP=33.0279;SAR=601;SRF=61968;SRP=3.45942;SRR=61808;TYPE=snp;technology.illumina=1	GT:AD:AO:DP:PL:QA:QR:RO	0/0:114,0:0:114:0,343,1151:0:4564:114	0/0:60,0:0:60:0,181,636:0:2404:60	0/0:31,0:0:31:0,93,345:0:1218:31	0/0:198,0:0:198:0,596,2040:0:8007:198	0/0:20,0:0:20:0,60,244:0:781:20	0/0:122,0:0:122:0,367,1129:0:4842:122	0/0:23,0:0:24:0,69,484:0:904:23	0/0:28,0:0:28:0,84,237:0:1062:28	0/0:76,0:0:76:0,229,862:0:3073:76	0/0:155,0:0:155:0,467,1526:0:6259:155	0/0:29,0:0:29:0,87,358:0:1185:29	0/0:138,0:0:138:0,415,1499:0:5569:138	0/0:113,0:0:113:0,340,1138:0:4475:113	0/0:26,0:0:26:0,78,290:0:1044:26	0/0:136,0:0:136:0,409,1466:0:5504:136	0/0:172,0:0:172:0,518,1548:0:6868:172	0/0:40,0:0:40:0,120,745:0:1588:40	0/0:235,0:0:235:0,707,2454:0:9460:235	0/0:90,0:0:90:0,271,1058:0:3593:90	0/0:105,0:0:105:0,316,1050:0:4267:105	0/0:125,0:0:125:0,376,1299:0:5027:125	0/0:175,0:0:175:0,527,1720:0:7070:175	0/0:52,0:0:52:0,157,510:0:2065:52	0/0:190,0:0:190:0,572,2017:0:7637:190	0/0:38,0:0:38:0,114,333:0:1495:38	0/0:79,0:0:79:0,238,1816:0:3041:79	0/0:130,0:0:130:0,391,1358:0:5252:130	0/0:128,2:2:130:0,373,1296:82:5152:128	0/0:140,0:0:140:0,421,1471:0:5614:140	0/0:98,0:0:98:0,295,999:0:3964:98	0/0:64,0:0:64:0,193,709:0:2553:64	0/0:112,0:0:112:0,337,1108:0:4537:112	0/0:244,0:0:244:0,735,2416:0:9844:244	0/0:39,0:0:39:0,117,377:0:1586:39	0/0:68,0:0:68:0,205,742:0:2706:68	0/0:25,0:0:25:0,75,285:0:1003:25	0/0:95,0:0:95:0,286,986:0:3832:95	0/1:45,35:35:80:169,0,182:1403:1832:45	0/0:65,0:0:65:0,196,532:0:2578:65	0/0:80,0:0:80:0,241,782:0:3223:80	0/0:84,0:0:84:0,253,858:0:3428:84	0/0:100,0:0:100:0,301,945:0:3938:100	0/1:125,102:102:227:332,0,611:4073:5034:125	0/0:29,0:0:29:0,87,325:0:1109:29	0/0:148,0:0:148:0,446,1509:0:6002:148	0/0:34,0:0:34:0,102,463:0:1386:34	0/0:181,0:0:181:0,545,1833:0:7337:181	0/0:122,0:0:122:0,367,1227:0:4882:122	0/0:31,0:0:31:0,93,659:0:1247:31	0/1:71,40:40:111:46,0,467:1632:2825:71	0/0:22,0:0:22:0,66,186:0:898:22	0/1:43,35:35:78:92,0,230:1413:1763:43	0/0:107,31:31:138:0,129,622:1254:4306:107	0/0:65,0:0:65:0,196,934:0:2557:65	0/0:101,0:0:102:0,304,982:0:4075:101	0/0:98,0:0:98:0,295,981:0:3916:98	0/0:63,0:0:63:0,190,677:0:2571:63	0/0:69,0:0:69:0,208,666:0:2770:69	0/0:60,0:0:60:0,181,560:0:2425:60	0/0:45,0:0:45:0,135,439:0:1820:45	0/0:129,0:0:129:0,388,1332:0:5190:129	0/0:303,0:0:303:0,912,3139:0:12153:303	0/0:144,0:0:144:0,433,1453:0:5789:144	0/0:101,0:0:101:0,304,949:0:4044:101	0/0:45,0:0:45:0,135,433:0:1824:45	0/0:46,0:0:46:0,138,408:0:1842:46	0/0:76,0:0:76:0,229,891:0:3019:76	0/0:41,0:0:41:0,123,487:0:1660:41	0/0:24,0:0:24:0,72,260:0:953:24	0/0:21,0:0:21:0,63,468:0:794:21	0/0:88,0:0:88:0,265,1187:0:3543:88	0/0:74,0:0:74:0,223,776:0:2982:74	0/0:213,0:0:213:0,641,2285:0:8558:213	0/0:85,0:0:85:0,256,840:0:3450:85	0/0:15,0:0:15:0,45,122:0:599:15	0/0:62,0:0:62:0,187,641:0:2482:62	0/0:105,0:0:105:0,316,1207:0:4248:105	0/0:49,0:0:49:0,148,466:0:1942:49	0/0:36,0:0:36:0,108,504:0:1422:36	0/0:109,0:0:109:0,328,1255:0:4414:109	0/0:234,0:0:234:0,704,2270:0:9442:234	0/0:81,0:0:81:0,244,791:0:3296:81	0/0:81,0:0:81:0,244,912:0:3248:81	0/0:113,0:0:113:0,340,1062:0:4554:113	0/0:109,0:0:109:0,328,1170:0:4412:109	0/0:172,0:0:172:0,518,1784:0:6975:172	0/0:31,0:0:31:0,93,297:0:1245:31	0/0:186,0:0:186:0,560,1921:0:7496:186	0/0:30,0:0:30:0,90,338:0:1178:30	1/1:6,98:98:104:847,258,0:3927:246:6	0/0:93,0:0:93:0,280,821:0:3721:93	0/0:72,0:0:72:0,217,703:0:2927:72	0/0:56,0:0:56:0,169,624:0:2256:56	0/0:12,0:0:12:0,36,103:0:492:12	0/0:70,0:0:70:0,211,750:0:2858:70	0/0:58,0:0:58:0,175,689:0:2320:58	0/0:139,0:0:139:0,418,1456:0:5627:139	0/0:46,0:0:46:0,138,402:0:1818:46	0/0:32,0:0:32:0,96,316:0:1296:32	0/0:53,0:0:53:0,160,507:0:2142:53	0/0:65,0:0:65:0,196,537:0:2635:65	0/1:21,16:16:37:105,0,60:619:853:21	0/0:103,0:0:103:0,310,998:0:4095:103	0/1:55,47:47:102:181,0,288:1852:2211:55	0/0:139,0:0:139:0,418,1528:0:5577:139	0/0:210,0:0:210:0,632,2277:0:8449:210	0/0:75,32:32:107:0,31,487:1261:3016:75	0/0:38,0:0:38:0,114,431:0:1532:38	0/0:23,0:0:23:0,69,230:0:913:23	0/0:105,0:0:105:0,316,1080:0:4228:105	0/0:48,0:0:48:0,144,566:0:1903:48	0/0:27,0:0:27:0,81,676:0:1056:27
29377375	1738390	29377375_1738390	A	C	34655.9	.	AB=0.514105;ABP=7.11461;AC=8;AF=0.0256966;AN=224;AO=1449;CIGAR=1X;DP=237718;DPB=114778;DPRA=1.08724;EPP=155.509;EPPR=575.169;GTI=16;LEN=1;MEANALT=1.01961;MQM=12.8889;MQMR=11.6709;NS=2112;NUMALT=1;ODDS=0.119442;PAIRED=0.863354;PAIREDR=0.866612;PAO=0;PQA=0;PQR=0;PRO=0;PROBE=SNP|RAPIDGENOMICS_3404_03118||SNP|RAPIDGENOMICS_3404_03119;QA=56192;QR=4228232;RO=111449;RPL=684;RPP=12.8426;RPPR=16324.7;RPR=765;RUN=1;SAF=599;SAP=97.4236;SAR=850;SRF=48463;SRP=4112.53;SRR=62986;TYPE=snp;technology.illumina=1	GT:AD:AO:DP:PL:QA:QR:RO	0/0:78,0:0:78:0,235,807:0:2970:78	0/0:36,0:0:36:0,108,412:0:1331:36	0/0:22,0:0:22:0,66,244:0:833:22	0/0:212,0:0:212:0,638,2054:0:8141:212	0/0:24,0:0:24:0,72,388:0:870:24	0/0:123,0:0:123:0,370,1120:0:4725:123	0/0:18,0:0:18:0,54,439:0:641:18	0/0:29,0:0:29:0,87,254:0:1077:29	0/0:75,0:0:75:0,226,775:0:2906:75	0/0:157,0:0:157:0,473,1446:0:6126:157	0/0:36,0:0:37:0,108,389:0:1325:36	0/0:136,0:0:136:0,409,1403:0:5127:136	0/0:87,0:0:87:0,262,854:0:3279:87	0/0:36,0:0:36:0,108,358:0:1311:36	0/0:111,0:0:111:0,334,1051:0:4290:111	0/0:145,1:1:146:0,432,1296:22:5452:145	0/0:39,0:0:39:0,117,663:0:1436:39	0/0:227,0:0:227:0,683,2294:0:8738:227	0/0:101,0:0:101:0,304,1075:0:3847:101	0/0:133,0:0:133:0,400,1287:0:4932:133	0/0:128,1:1:129:0,367,1258:22:4857:128	0/0:197,0:0:197:0,593,1938:0:7511:197	0/0:49,0:0:49:0,148,486:0:1847:49	0/0:182,0:0:183:0,548,1936:0:6975:182	0/0:34,0:0:34:0,102,308:0:1357:34	0/0:70,0:0:70:0,211,1526:0:2601:70	0/0:125,0:0:125:0,376,1249:0:4812:125	0/0:102,2:2:104:0,295,1131:59:3855:102	0/0:138,0:0:138:0,415,1403:0:5182:138	0/0:107,0:0:107:0,322,1049:0:4109:107	0/0:52,0:0:52:0,157,591:0:1978:52	0/0:109,0:0:109:0,328,1044:0:4076:109	0/0:274,0:0:274:0,825,2600:0:10487:274	0/0:33,0:0:33:0,99,327:0:1269:33	0/0:74,0:0:74:0,223,773:0:2866:74	0/0:28,0:0:28:0,84,307:0:1057:28	0/0:89,0:0:89:0,268,966:0:3351:89	0/1:68,37:37:105:148,0,340:1469:2540:68	0/0:49,0:0:49:0,148,425:0:1956:49	0/0:64,0:0:64:0,193,622:0:2430:64	0/0:64,0:0:64:0,193,641:0:2481:64	0/0:66,0:0:66:0,199,612:0:2484:66	0/1:97,104:104:201:458,0,345:4108:3635:97	0/0:27,0:0:27:0,81,322:0:1031:27	0/0:131,1:1:132:0,387,1325:24:4929:131	0/0:36,0:0:36:0,108,447:0:1415:36	0/0:172,0:0:172:0,518,1706:0:6622:172	0/0:118,0:0:118:0,355,1187:0:4497:118	0/0:23,0:0:23:0,69,507:0:854:23	0/1:64,33:33:97:34,0,357:1281:2457:64	0/0:20,0:0:20:0,60,168:0:741:20	0/1:43,29:29:72:65,0,211:1146:1680:43	0/0:105,40:40:145:0,67,569:1604:4006:105	0/0:67,0:0:67:0,202,1010:0:2384:67	0/0:112,0:0:112:0,337,1067:0:4221:112	0/0:99,0:0:99:0,298,1035:0:3679:99	0/0:59,0:0:59:0,178,671:0:2261:59	0/0:51,0:0:51:0,154,445:0:1949:51	0/0:64,0:0:64:0,193,631:0:2414:64	0/0:38,0:0:38:0,114,351:0:1485:38	0/0:132,0:0:132:0,397,1355:0:5103:132	0/0:299,0:0:299:0,900,2884:0:11559:299	0/0:145,1:1:146:0,431,1466:22:5554:145	0/0:108,0:0:108:0,325,994:0:4086:108	0/0:46,0:0:46:0,138,436:0:1777:46	0/0:46,0:0:46:0,138,404:0:1765:46	0/0:39,0:0:39:0,117,457:0:1482:39	0/0:43,0:0:43:0,129,475:0:1652:43	0/0:23,0:0:23:0,69,235:0:832:23	0/0:16,0:0:16:0,48,285:0:557:16	0/0:82,0:0:82:0,247,1113:0:3161:82	0/0:77,0:0:77:0,232,722:0:2952:77	0/0:176,0:0:176:0,530,1863:0:6803:176	0/0:84,0:0:84:0,253,825:0:3206:84	0/0:16,0:0:16:0,48,152:0:632:16	0/0:60,0:0:60:0,181,600:0:2261:60	0/0:83,0:0:83:0,250,900:0:3220:83	0/0:39,0:0:39:0,117,381:0:1525:39	0/0:30,0:0:30:0,90,348:0:1091:30	0/0:90,0:0:90:0,271,1043:0:3429:90	0/0:215,0:0:215:0,647,1982:0:8352:215	0/0:60,1:1:61:0,175,585:41:2304:60	0/0:56,0:0:56:0,169,557:0:2122:56	0/0:118,0:0:119:0,355,1107:0:4552:118	0/0:110,0:0:110:0,331,1164:0:4313:110	0/0:154,0:0:154:0,464,1602:0:5864:154	0/0:29,0:0:29:0,87,255:0:1135:29	0/0:189,0:0:189:0,569,1864:0:7291:189	0/0:33,0:0:33:0,99,358:0:1236:33	1/1:6,100:100:106:916,264,0:3929:246:6	0/0:104,0:0:104:0,313,918:0:4039:104	0/0:65,0:0:65:0,196,626:0:2502:65	0/0:55,0:0:55:0,166,570:0:2058:55	0/0:11,0:0:11:0,33,92:0:422:11	0/0:77,0:0:77:0,232,755:0:2847:77	0/0:46,0:0:46:0,138,557:0:1775:46	0/0:134,0:0:134:0,403,1349:0:4997:134	0/0:39,0:0:39:0,117,343:0:1515:39	0/0:25,0:0:25:0,75,237:0:990:25	0/0:48,0:0:48:0,144,446:0:1832:48	0/0:63,0:0:63:0,190,558:0:2476:63	0/1:21,17:17:38:89,0,48:633:808:21	0/0:107,0:0:107:0,322,1012:0:4112:107	0/1:63,29:29:92:43,0,422:1148:2471:63	0/0:110,0:0:110:0,331,1213:0:4218:110	0/0:218,0:0:218:0,656,2239:0:8442:218	0/0:70,28:28:98:0,40,515:1111:2700:70	0/0:48,0:0:48:0,144,567:0:1887:48	0/0:30,0:0:30:0,90,325:0:1108:30	0/0:77,0:0:77:0,232,739:0:2988:77	0/0:41,0:0:41:0,123,452:0:1440:41	0/0:30,0:0:30:0,90,605:0:1097:30
29377375	1738429	29377375_1738429	T	C	28154.9	.	AB=0.47935;ABP=11.4405;AC=9;AF=0.025387;AN=224;AO=1270;CIGAR=1X;DP=223736;DPB=94897;DPRA=0.969437;EPP=284.85;EPPR=4971.14;GTI=33;LEN=1;MEANALT=1.02062;MQM=12.7394;MQMR=11.5764;NS=2112;NUMALT=1;ODDS=0.416941;PAIRED=0.862992;PAIREDR=0.883601;PAO=0;PQA=0;PQR=0;PRO=0;PROBE=SNP|RAPIDGENOMICS_3404_03118||SNP|RAPIDGENOMICS_3404_03119;QA=49989;QR=3670996;RO=92226;RPL=744;RPP=84.2678;RPPR=21465.7;RPR=526;RUN=1;SAF=408;SAP=355.432;SAR=862;SRF=30407;SRP=23235.3;SRR=61819;TYPE=snp;technology.illumina=1	GT:AD:AO:DP:PL:QA:QR:RO	0/0:52,0:0:52:0,157,546:0:2102:52	0/0:18,0:0:18:0,54,158:0:734:18	0/0:28,0:0:28:0,84,301:0:1099:28	0/0:148,0:0:148:0,446,1483:0:5882:148	0/0:25,0:0:25:0,75,536:0:1001:25	0/0:106,0:0:106:0,319,1014:0:4255:106	0/0:19,0:0:19:0,57,517:0:763:19	0/0:25,0:0:25:0,75,215:0:998:25	0/0:61,0:0:61:0,184,654:0:2407:61	0/0:136,0:0:136:0,409,1156:0:5387:136	0/0:41,0:0:41:0,123,417:0:1654:41	0/0:121,0:0:121:0,364,1292:0:4868:121	0/0:89,0:0:89:0,268,849:0:3558:89	0/0:39,0:0:39:0,117,388:0:1554:39	0/0:97,0:0:97:0,292,895:0:3881:97	0/0:121,0:0:121:0,364,1041:0:4810:121	0/0:47,0:0:47:0,141,960:0:1824:47	0/0:184,0:0:184:0,554,1915:0:7330:184	0/0:88,0:0:88:0,265,935:0:3532:88	0/0:126,0:0:126:0,379,1246:0:5059:126	0/0:124,0:0:124:0,373,1261:0:4991:124	0/0:146,0:0:146:0,440,1473:0:5833:146	0/0:41,0:0:41:0,123,467:0:1652:41	0/0:140,0:0:140:0,421,1510:0:5581:140	0/0:34,0:0:34:0,102,310:0:1363:34	0/0:79,0:0:79:0,238,1701:0:3118:79	0/0:96,0:0:96:0,289,967:0:3825:96	0/0:99,1:1:100:0,291,1071:41:3918:99	0/0:112,0:0:112:0,337,1110:0:4375:112	0/0:81,0:0:81:0,244,859:0:3272:81	0/0:54,0:0:54:0,163,626:0:2105:54	0/0:96,0:0:96:0,289,911:0:3755:96	0/0:217,0:0:217:0,653,2060:0:8722:217	0/0:38,0:0:38:0,114,395:0:1514:38	0/0:86,0:0:86:0,259,848:0:3317:86	0/0:14,0:0:14:0,42,114:0:523:14	0/0:66,0:0:66:0,199,742:0:2581:66	0/1:53,22:22:75:64,0,294:861:2151:53	0/0:51,0:0:51:0,154,452:0:1998:51	0/0:66,0:0:66:0,199,681:0:2641:66	0/0:58,0:0:58:0,175,617:0:2274:58	0/0:59,0:0:59:0,178,547:0:2338:59	0/1:96,84:84:180:321,0,395:3361:3853:96	0/0:23,0:0:23:0,69,272:0:943:23	0/0:103,0:0:103:0,310,1016:0:4113:103	0/0:23,0:0:23:0,69,284:0:863:23	0/0:147,0:0:147:0,443,1640:0:5943:147	0/0:119,0:0:119:0,358,1208:0:4760:119	0/0:51,0:0:51:0,154,1365:0:2015:51	0/0:58,17:17:75:0,13,430:656:2301:58	0/0:10,0:0:10:0,30,82:0:397:10	0/1:35,25:25:60:29,0,153:994:1383:35	0/1:78,40:40:118:39,0,384:1623:3105:78	0/0:67,0:0:67:0,202,1202:0:2678:67	0/0:114,0:0:114:0,343,1113:0:4523:114	0/0:75,0:0:75:0,226,846:0:3015:75	0/0:49,0:0:49:0,148,530:0:1932:49	0/0:40,0:0:40:0,120,346:0:1593:40	0/0:53,0:0:53:0,160,534:0:2115:53	0/0:34,0:0:34:0,102,339:0:1333:34	0/0:106,0:0:106:0,319,1102:0:4171:106	0/0:228,0:0:229:0,686,2299:0:9083:228	0/0:99,0:0:99:0,298,976:0:3946:99	0/0:92,0:0:92:0,277,873:0:3620:92	0/0:43,0:0:43:0,129,411:0:1738:43	0/0:42,0:0:42:0,126,368:0:1697:42	0/0:28,0:0:28:0,84,352:0:1096:28	0/0:32,0:0:32:0,96,313:0:1249:32	0/0:15,0:0:15:0,45,146:0:611:15	0/0:22,0:0:22:0,66,484:0:857:22	0/0:54,0:0:54:0,163,643:0:2169:54	0/0:69,0:0:69:0,208,734:0:2763:69	0/0:140,0:0:140:0,421,1386:0:5635:140	0/0:78,0:0:78:0,235,735:0:3155:78	0/0:20,0:0:20:0,60,183:0:794:20	0/0:62,0:0:62:0,187,638:0:2450:62	0/0:37,0:0:37:0,111,342:0:1491:37	0/0:35,0:0:35:0,105,305:0:1415:35	0/0:39,0:0:39:0,117,562:0:1499:39	0/0:65,0:0:65:0,196,804:0:2609:65	0/0:162,0:0:162:0,488,1490:0:6406:162	0/0:50,0:0:50:0,151,444:0:1956:50	0/0:57,0:0:57:0,172,536:0:2275:57	0/0:110,0:0:110:0,331,1113:0:4371:110	0/0:67,0:0:67:0,202,679:0:2689:67	0/0:125,0:0:125:0,376,1303:0:4987:125	0/0:17,0:0:17:0,51,178:0:683:17	0/0:157,0:0:157:0,473,1553:0:6293:157	0/0:40,0:0:40:0,120,605:0:1596:40	1/1:3,84:84:87:790,234,0:3375:123:3	0/0:102,0:0:103:0,307,897:0:3998:102	0/0:51,0:0:51:0,154,509:0:2079:51	0/0:56,0:0:56:0,169,567:0:2217:56	0/0:9,0:0:9:0,27,70:0:360:9	0/0:72,0:0:72:0,217,705:0:2826:72	0/0:32,0:0:32:0,96,332:0:1275:32	0/0:82,0:0:82:0,247,864:0:3308:82	0/0:25,0:0:25:0,75,211:0:1025:25	0/0:6,0:0:6:0,18,52:0:246:6	0/0:20,0:0:20:0,60,173:0:802:20	0/0:46,0:0:46:0,138,418:0:1802:46	0/1:17,19:19:36:115,0,49:740:697:17	0/0:77,0:0:77:0,232,689:0:3080:77	0/1:46,28:28:74:59,0,282:1081:1864:46	0/0:89,0:0:89:0,268,913:0:3548:89	0/0:195,0:0:195:0,587,2108:0:7795:195	0/1:37,26:26:63:50,0,225:1034:1497:37	0/0:36,0:0:36:0,108,407:0:1450:36	0/0:22,0:0:22:0,66,239:0:898:22	0/0:68,0:0:68:0,205,683:0:2734:68	0/0:24,0:0:24:0,72,243:0:971:24	0/0:29,0:0:29:0,87,617:0:1148:29
29377375	1738446	29377375_1738446	G	C	127439	.	AB=0.488661;ABP=21.8706;AC=63;AF=0.258204;AN=224;AO=12676;CIGAR=1X;DP=196874;DPB=80484;DPRA=1.061;EPP=1741.87;EPPR=478.938;GTI=99;LEN=1;MEANALT=1.00395;MQM=13.3871;MQMR=11.4963;NS=2112;NUMALT=1;ODDS=0.0101691;PAIRED=0.84656;PAIREDR=0.888319;PAO=0;PQA=0;PQR=0;PRO=0;PROBE=SNP|RAPIDGENOMICS_3404_03118||SNP|RAPIDGENOMICS_3404_03119;QA=493949;QR=2403115;RO=60852;RPL=8066;RPP=2049.08;RPPR=28525.8;RPR=4610;RUN=1;SAF=3411;SAP=5873.54;SAR=9265;SRF=16720;SRP=26817;SRR=44132;TYPE=snp;technology.illumina=1	GT:AD:AO:DP:PL:QA:QR:RO	1/1:0,43:43:43:454,129,0:1679:0:0	1/1:6,12:12:18:65,7,0:492:242:6	0/0:19,0:0:19:0,57,205:0:757:19	0/0:123,0:0:123:0,370,1275:0:4891:123	0/0:22,0:0:22:0,66,480:0:863:22	0/1:44,52:52:96:249,0,99:2044:1728:44	1/1:0,15:15:15:373,45,0:575:0:0	0/0:21,0:0:21:0,63,181:0:827:21	1/1:0,56:56:56:618,169,0:2262:0:0	0/0:115,0:0:115:0,346,967:0:4567:115	1/1:0,40:40:40:420,120,0:1534:0:0	0/0:105,0:0:105:0,316,1110:0:4160:105	0/0:85,0:0:85:0,256,773:0:3307:85	0/1:16,18:18:34:65,0,66:730:624:16	0/0:91,0:0:91:0,274,821:0:3614:91	0/0:104,0:0:104:0,313,897:0:4106:104	0/0:34,0:0:34:0,102,703:0:1280:34	0/0:149,0:0:149:0,449,1505:0:5743:149	0/1:40,39:39:79:228,0,140:1574:1560:40	0/0:119,0:0:119:0,358,1153:0:4807:119	0/1:49,58:58:107:290,0,175:2324:1938:49	0/1:64,61:61:125:221,0,247:2461:2502:64	0/1:11,24:24:35:125,0,58:984:398:11	0/1:55,62:62:117:351,0,176:2483:2201:55	0/0:25,9:9:34:0,32,167:369:1009:25	0/1:27,36:36:63:634,0,386:1409:1082:27	0/0:90,0:0:90:0,271,882:0:3572:90	0/1:27,60:60:87:362,0,118:2378:1071:27	0/0:75,0:0:75:0,226,789:0:2983:75	0/0:68,0:0:68:0,205,693:0:2732:68	0/0:48,0:0:48:0,144,527:0:1853:48	0/0:94,0:0:94:0,283,894:0:3656:94	0/0:166,0:0:166:0,500,1596:0:6561:166	0/0:35,2:2:37:0,61,291:82:1400:35	0/0:68,0:0:68:0,205,678:0:2674:68	0/1:4,4:4:8:9,0,17:164:164:4	0/0:56,0:0:56:0,169,590:0:2191:56	0/0:68,0:0:68:0,205,741:0:2727:68	1/1:2,46:46:48:402,129,0:1825:82:2	0/0:62,0:0:62:0,187,645:0:2426:62	0/1:21,12:12:33:58,0,81:476:861:21	0/0:56,2:2:58:0,158,545:68:2215:56	0/0:169,0:0:169:0,509,1720:0:6596:169	0/0:18,1:1:19:0,25,137:37:738:18	0/0:87,0:0:87:0,262,841:0:3455:87	0/0:18,0:0:18:0,54,235:0:703:18	0/1:91,40:40:131:3,0,621:1601:3617:91	0/1:60,55:55:115:247,0,224:2181:2318:60	1/1:0,48:48:48:1309,144,0:1867:0:0	0/0:64,0:0:64:0,193,724:0:2531:64	0/0:10,0:0:10:0,30,82:0:406:10	0/0:55,0:0:55:0,166,481:0:2167:55	0/0:111,0:0:111:0,334,1076:0:4478:111	0/1:45,17:17:62:123,0,668:676:1767:45	0/0:101,0:0:101:0,304,952:0:4023:101	0/1:28,30:30:58:187,0,185:1172:1140:28	0/0:52,0:0:52:0,157,601:0:1987:52	0/1:16,16:16:32:34,0,35:624:638:16	0/1:24,17:17:41:33,0,152:685:943:24	1/1:1,30:30:31:297,85,0:1186:41:1	0/0:85,0:0:85:0,256,860:0:3401:85	1/1:0,201:201:201:2025,605,0:7992:0:0	1/1:0,87:87:87:848,262,0:3463:0:0	0/0:80,0:0:80:0,241,756:0:3143:80	1/1:0,36:36:36:346,108,0:1424:0:0	0/1:13,24:24:37:86,0,10:952:510:13	0/1:11,11:11:22:76,0,46:447:439:11	0/0:31,0:0:31:0,93,293:0:1218:31	0/0:10,4:4:14:0,9,73:164:406:10	0/0:19,0:0:19:0,57,433:0:762:19	0/0:50,0:0:50:0,151,599:0:1975:50	0/0:56,0:0:56:0,169,597:0:2243:56	0/0:100,1:1:101:0,295,890:37:4008:100	1/1:21,56:56:77:334,25,0:2240:827:21	0/0:19,0:0:19:0,57,178:0:748:19	0/1:33,22:22:55:140,0,105:898:1328:33	1/1:0,35:35:35:319,105,0:1400:0:0	0/0:19,8:8:27:0,7,95:324:755:19	0/0:37,0:0:37:0,111,563:0:1406:37	0/0:58,0:0:58:0,175,743:0:2294:58	0/1:54,72:72:126:343,0,131:2852:2143:54	0/0:45,0:0:45:0,135,382:0:1793:45	0/1:24,25:25:49:82,0,85:1013:964:24	0/0:88,0:0:88:0,265,920:0:3486:88	0/1:34,30:30:64:85,0,191:1169:1369:34	0/1:45,63:63:108:445,0,64:2516:1784:45	0/0:18,0:0:18:0,54,177:0:696:18	0/0:123,0:0:123:0,370,1212:0:4942:123	0/1:17,19:19:36:212,0,161:766:642:17	0/0:89,0:0:89:0,268,894:0:3488:89	0/0:90,0:0:90:0,271,786:0:3582:90	0/0:53,0:0:53:0,160,549:0:2107:53	0/1:24,18:18:42:57,0,119:726:958:24	0/0:6,0:0:6:0,18,49:0:246:6	0/0:69,0:0:69:0,208,676:0:2733:69	0/1:19,13:13:32:8,0,89:525:771:19	0/0:69,0:0:69:0,208,741:0:2761:69	1/1:4,25:25:29:180,58,0:974:160:4	0/0:12,0:0:12:0,36,95:0:476:12	1/1:0,14:14:14:123,42,0:561:0:0	0/1:21,20:20:41:43,0,67:820:801:21	0/1:17,17:17:34:48,0,108:618:680:17	0/0:64,0:0:64:0,193,587:0:2612:64	0/0:64,0:0:64:0,193,699:0:2549:64	0/0:94,0:0:94:0,283,921:0:3730:94	0/0:149,0:0:150:0,449,1526:0:5816:149	0/1:24,33:33:57:203,0,52:1300:921:24	0/0:32,7:7:39:0,35,294:278:1255:32	1/1:9,19:19:28:83,1,0:752:327:9	0/0:67,0:0:67:0,202,669:0:2611:67	0/0:22,0:0:22:0,66,228:0:894:22	0/1:7,17:17:24:310,0,15:661:249:7
29377376	1102857	29377376_1102857	A	G	55894.7	.	AB=0.479243;ABP=24.3747;AC=29;AF=0.155108;AN=220;AO=4731;CIGAR=1X;DP=136381;DPB=57888;DPRA=0.917979;EPP=116.384;EPPR=1836.53;GTI=112;LEN=1;MEANALT=1.00411;MQM=13.5699;MQMR=11.6988;NS=2112;NUMALT=1;ODDS=0.0272319;PAIRED=0.834285;PAIREDR=0.880554;PAO=0;PQA=0;PQR=0;PRO=0;PROBE=SNP|RAPIDGENOMICS_3404_45976;QA=186356;QR=1943136;RO=48859;RPL=1529;RPP=1287.69;RPPR=21857.3;RPR=3202;RUN=1;SAF=3470;SAP=2242.73;SAR=1261;SRF=32788;SRP=12423.1;SRR=16071;TYPE=snp;technology.illumina=1	GT:AD:AO:DP:PL:QA:QR:RO	0/0:25,0:0:25:0,75,208:0:976:25	0/0:4,0:0:4:0,12,42:0:160:4	0/0:16,0:0:16:0,48,164:0:648:16	0/0:98,0:0:98:0,295,1008:0:3896:98	0/0:11,0:0:11:0,33,220:0:439:11	0/0:53,0:0:53:0,160,516:0:2145:53	0/1:5,5:5:10:99,0,10:205:205:5	0/0:21,0:0:21:0,63,308:0:844:21	0/0:44,0:0:44:0,132,495:0:1771:44	0/0:76,0:0:76:0,229,812:0:2992:76	0/0:15,0:0:15:0,45,195:0:602:15	0/0:52,0:0:52:0,157,503:0:2099:52	0/0:48,0:0:48:0,144,510:0:1922:48	0/0:45,0:0:45:0,135,567:0:1748:45	0/1:12,26:26:38:120,0,5:1049:488:12	0/0:51,0:0:51:0,154,558:0:2052:51	0/1:9,4:4:13:69,0,118:156:305:9	0/1:23,49:49:72:310,0,20:1977:913:23	0/0:35,7:7:42:0,54,289:270:1418:35	0/0:59,0:0:59:0,178,598:0:2338:59	0/0:48,21:21:69:0,14,303:805:1899:48	0/0:42,0:0:42:0,126,467:0:1718:42	0/0:6,2:2:8:0,8,31:82:237:6	0/1:45,28:28:73:143,0,202:1131:1782:45	0/0:22,3:3:25:0,43,178:114:876:22	0/1:17,30:30:47:468,0,253:1201:653:17	0/0:26,0:0:26:0,78,275:0:1041:26	0/1:40,23:23:64:32,0,268:935:1572:40	0/0:48,0:0:48:0,144,468:0:1883:48	0/0:36,0:0:36:0,108,379:0:1433:36	0/0:16,0:0:16:0,48,179:0:638:16	0/0:41,0:0:41:0,123,414:0:1603:41	0/1:40,29:29:69:128,0,321:1177:1624:40	0/0:30,0:0:30:0,90,332:0:1214:30	0/0:51,0:0:51:0,154,617:0:2025:51	0/0:10,0:0:10:0,30,124:0:397:10	0/0:38,0:0:38:0,114,412:0:1519:38	0/0:24,0:0:24:0,72,268:0:966:24	0/0:28,0:0:28:0,84,310:0:1123:28	0/0:75,0:0:75:0,226,727:0:2950:75	0/0:31,0:0:31:0,93,394:0:1258:31	0/0:52,0:0:52:0,157,610:0:2055:52	0/1:20,28:28:48:147,0,87:1110:812:20	0/0:17,0:0:17:0,51,229:0:693:17	0/0:34,6:6:40:0,62,243:237:1330:34	1/1:6,11:11:17:80,3,0:424:246:6	0/0:78,0:0:78:0,235,697:0:3148:78	0/1:26,27:27:53:114,0,84:1077:1027:26	0/0:32,0:0:32:0,96,624:0:1251:32	0/0:49,0:0:49:0,148,445:0:1984:49	./.:.:.:.:.:.:.:.	0/0:47,0:0:47:0,141,435:0:1902:47	0/0:63,0:0:63:0,190,880:0:2515:63	1/1:1,31:31:32:411,55,0:1201:41:1	0/0:86,0:0:86:0,259,789:0:3429:86	0/0:99,0:0:99:0,298,970:0:3983:99	0/0:31,0:0:31:0,93,288:0:1231:31	0/0:14,0:0:14:0,42,110:0:566:14	0/1:6,15:15:21:62,0,22:587:224:6	0/0:20,0:0:20:0,60,201:0:795:20	0/0:65,0:0:65:0,196,651:0:2569:65	0/0:138,0:0:138:0,415,1282:0:5535:138	0/1:25,36:36:61:178,0,97:1430:999:25	0/0:32,0:0:32:0,96,336:0:1277:32	0/1:7,6:6:13:29,0,99:229:283:7	0/0:56,0:0:56:0,169,546:0:2230:56	0/1:12,10:10:22:20,0,22:392:488:12	0/0:34,0:0:34:0,102,367:0:1365:34	./.:.:.:.:.:.:.:.	0/0:18,2:2:20:0,41,371:82:693:18	0/0:59,0:0:59:0,178,524:0:2357:59	0/0:50,0:0:50:0,151,485:0:1982:50	0/0:101,22:22:123:0,100,713:863:3983:101	0/0:38,0:0:38:0,114,432:0:1507:38	0/0:1,0:0:1:0,3,14:0:41:1	0/0:26,0:0:26:0,78,283:0:1024:26	0/0:12,0:0:12:0,36,154:0:479:12	0/0:14,0:0:14:0,42,138:0:570:14	0/0:22,0:0:22:0,66,498:0:884:22	0/0:38,0:0:38:0,114,406:0:1558:38	0/0:79,0:0:79:0,238,649:0:3186:79	0/0:52,0:0:52:0,157,477:0:2072:52	0/0:50,0:0:50:0,151,406:0:2007:50	1/1:13,32:32:45:219,11,0:1273:533:13	0/1:22,21:21:43:61,0,99:844:878:22	0/0:99,0:0:99:0,298,976:0:3977:99	0/0:15,0:0:15:0,45,175:0:581:15	0/0:62,0:0:63:0,187,546:0:2487:62	0/0:24,0:0:24:0,72,284:0:931:24	0/1:20,38:38:58:144,0,18:1521:790:20	0/1:22,31:31:53:128,0,33:1243:865:22	0/0:45,0:0:45:0,135,445:0:1761:45	0/0:38,0:0:38:0,114,331:0:1525:38	0/0:5,0:0:5:0,15,40:0:205:5	0/0:40,0:0:40:0,120,462:0:1533:40	0/0:51,0:0:51:0,154,460:0:2062:51	0/0:63,0:0:63:0,190,633:0:2543:63	0/0:14,0:0:14:0,42,175:0:574:14	0/0:13,0:0:13:0,39,131:0:525:13	1/1:0,17:17:17:176,51,0:675:0:0	1/1:2,5:5:7:38,8,0:187:82:2	0/0:8,0:0:8:0,24,115:0:302:8	0/0:48,0:0:48:0,144,595:0:1888:48	0/0:45,0:0:45:0,135,370:0:1747:45	0/0:25,0:0:25:0,75,213:0:1008:25	0/0:70,0:0:70:0,211,680:0:2816:70	0/1:19,10:10:29:20,0,114:397:766:19	0/1:3,10:10:13:120,0,7:388:119:3	0/0:23,12:12:35:0,3,89:479:931:23	0/0:57,0:0:57:0,172,607:0:2273:57	0/0:5,0:0:5:0,15,42:0:196:5	0/0:30,0:0:30:0,90,627:0:1140:30
29377376	1119676	29377376_1119676	A	C	58121.2	.	AB=0.412516;ABP=362.051;AC=31;AF=0.157585;AN=224;AO=3479;CIGAR=1X;DP=125781;DPB=49165;DPRA=0.802421;EPP=68.1289;EPPR=49.6386;GTI=111;LEN=1;MEANALT=1.00634;MQM=17.0946;MQMR=11.6918;NS=2112;NUMALT=1;ODDS=0.0463578;PAIRED=0.679793;PAIREDR=0.889916;PAO=0;PQA=0;PQR=0;PRO=0;PROBE=SNP|RAPIDGENOMICS_3404_45974||SNP|RAPIDGENOMICS_3404_45975;QA=137856;QR=1722150;RO=43367;RPL=2114;RPP=353.168;RPPR=14441.5;RPR=1365;RUN=1;SAF=1541;SAP=101.384;SAR=1938;SRF=15794;SRP=6950.24;SRR=27573;TYPE=snp;technology.illumina=1	GT:AD:AO:DP:PL:QA:QR:RO	0/0:30,0:0:30:0,90,300:0:1212:30	0/0:24,0:0:24:0,72,247:0:915:24	0/0:9,0:0:9:0,27,97:0:355:9	0/0:57,0:0:57:0,172,614:0:2207:57	0/0:15,0:0:15:0,45,242:0:611:15	0/0:100,0:0:100:0,301,1371:0:3968:100	0/0:14,0:0:14:0,42,371:0:514:14	0/0:11,0:0:11:0,33,96:0:415:11	0/0:39,0:0:39:0,117,421:0:1551:39	0/0:53,0:0:53:0,160,517:0:2090:53	0/0:8,0:0:8:0,24,96:0:316:8	0/0:55,1:1:56:0,143,615:27:2211:55	0/0:37,0:0:37:0,111,364:0:1465:37	0/0:26,0:0:26:0,78,220:0:993:26	0/1:14,8:8:22:14,0,86:328:552:14	0/0:88,0:0:88:0,265,852:0:3518:88	0/1:7,12:12:19:228,0,37:469:278:7	0/1:48,37:37:85:282,0,225:1457:1925:48	0/1:24,7:7:31:15,0,125:269:980:24	0/0:40,0:0:40:0,120,463:0:1628:40	1/1:7,16:16:23:258,3,0:601:287:7	0/0:60,0:0:60:0,181,563:0:2422:60	0/1:14,8:8:22:77,0,69:324:566:14	0/1:31,16:16:47:16,0,121:656:1226:31	0/0:4,0:0:4:0,12,34:0:160:4	0/1:11,22:22:33:300,0,91:898:415:11	0/0:30,0:0:30:0,90,298:0:1176:30	0/1:16,27:27:43:131,0,70:1103:648:16	0/0:76,0:0:76:0,229,800:0:3045:76	0/0:34,0:0:34:0,102,347:0:1364:34	0/0:21,0:0:21:0,63,240:0:831:21	0/0:12,0:0:12:0,36,119:0:488:12	0/1:46,58:58:104:449,0,93:2301:1855:46	0/0:17,0:0:17:0,51,184:0:681:17	0/0:40,0:0:40:0,120,317:0:1587:40	0/0:22,0:0:22:0,66,250:0:871:22	0/0:47,0:0:47:0,141,441:0:1906:47	0/0:25,0:0:25:0,75,268:0:998:25	0/0:33,0:0:33:0,99,354:0:1327:33	0/0:58,0:0:58:0,175,532:0:2313:58	0/0:70,0:0:70:0,211,780:0:2844:70	0/0:27,0:0:27:0,81,283:0:1103:27	0/1:34,18:18:52:66,0,155:726:1363:34	0/0:22,0:0:22:0,66,243:0:868:22	0/1:22,15:15:37:72,0,83:597:894:22	1/1:0,2:2:2:60,6,0:82:0:0	0/0:47,0:0:47:0,141,555:0:1860:47	0/1:30,22:22:52:146,0,80:884:1210:30	0/0:30,0:0:30:0,90,810:0:1205:30	0/0:28,0:0:28:0,84,223:0:1114:28	0/1:4,7:7:11:37,0,0:287:156:4	0/0:35,0:0:35:0,105,302:0:1426:35	0/0:66,0:0:66:0,199,649:0:2635:66	1/1:0,22:22:22:352,66,0:868:0:0	0/0:63,0:0:63:0,190,540:0:2489:63	0/0:49,0:0:49:0,148,517:0:1950:49	0/0:49,0:0:49:0,148,426:0:1929:49	0/0:26,0:0:26:0,78,230:0:1045:26	0/1:11,4:4:15:7,0,109:160:451:11	0/0:33,0:0:33:0,99,369:0:1334:33	0/0:19,0:0:19:0,57,163:0:763:19	0/0:94,0:0:94:0,283,975:0:3743:94	0/1:26,17:17:43:77,0,141:665:1049:26	0/0:41,0:0:41:0,123,386:0:1627:41	0/1:8,11:11:19:163,0,49:442:314:8	0/0:35,0:0:35:0,105,363:0:1388:35	1/1:9,22:22:31:128,22,0:898:325:9	0/0:26,0:0:26:0,78,220:0:1058:26	0/0:2,0:0:2:0,6,18:0:63:2	0/0:11,0:0:11:0,33,273:0:425:11	0/0:53,0:0:53:0,160,484:0:2134:53	0/0:60,0:0:60:0,181,641:0:2407:60	0/0:38,13:13:51:0,4,202:533:1512:38	0/0:44,0:0:44:0,132,420:0:1737:44	0/0:16,0:0:16:0,48,138:0:647:16	0/0:28,0:0:28:0,84,274:0:1086:28	0/0:32,0:0:32:0,96,305:0:1290:32	0/0:10,0:0:10:0,30,100:0:402:10	0/0:20,0:0:20:0,60,292:0:788:20	0/0:26,0:0:26:0,78,218:0:988:26	0/0:87,0:0:87:0,262,865:0:3495:87	0/0:16,0:0:16:0,48,184:0:615:16	0/0:16,0:0:16:0,48,132:0:652:16	0/1:37,7:7:44:46,0,200:287:1505:37	0/0:40,3:3:43:0,83,358:123:1623:40	0/0:60,0:0:60:0,181,531:0:2373:60	0/0:10,0:0:10:0,30,128:0:410:10	0/0:74,0:0:74:0,223,786:0:2852:74	0/0:24,0:0:24:0,72,353:0:958:24	0/1:31,13:13:44:103,0,141:521:1231:31	0/1:12,17:17:29:195,0,10:681:455:12	0/0:38,0:0:38:0,114,333:0:1493:38	0/0:42,0:0:42:0,126,403:0:1698:42	0/0:31,0:0:31:0,93,286:0:1249:31	0/0:33,0:0:33:0,99,378:0:1336:33	0/0:16,0:0:16:0,48,128:0:643:16	0/0:54,0:0:54:0,163,584:0:2164:54	0/0:13,0:0:13:0,39,138:0:529:13	0/0:23,0:0:23:0,69,234:0:902:23	1/1:1,14:14:15:213,16,0:574:37:1	0/0:4,1:1:5:0,0,22:41:160:4	0/0:15,0:0:15:0,45,160:0:611:15	0/0:53,0:0:53:0,160,608:0:2072:53	0/0:41,0:0:41:0,123,451:0:1603:41	0/0:36,0:0:36:0,108,376:0:1454:36	0/0:44,0:0:44:0,132,496:0:1742:44	0/1:27,32:32:59:123,0,92:1245:1094:27	0/1:8,8:8:16:100,0,15:319:309:8	0/0:6,2:2:8:0,7,30:68:246:6	0/0:37,0:0:37:0,111,319:0:1482:37	0/0:4,0:0:4:0,12,29:0:155:4	0/0:26,0:0:26:0,78,701:0:1042:26
29377376	1130868	29377376_1130868	C	A	43254.1	.	AB=0.44454;ABP=126.811;AC=34;AF=0.16894;AN=222;AO=3563;CIGAR=1X;DP=99422;DPB=41881;DPRA=0.940899;EPP=141.678;EPPR=914.504;GTI=98;LEN=1;MEANALT=1.00422;MQM=16.7522;MQMR=11.5104;NS=2112;NUMALT=1;ODDS=0.040706;PAIRED=0.706988;PAIREDR=0.871598;PAO=0;PQA=0;PQR=0;PRO=0;PROBE=SNP|RAPIDGENOMICS_3404_45971||SNP|RAPIDGENOMICS_3404_45972;QA=142638;QR=1403957;RO=35202;RPL=1776;RPP=3.08404;RPPR=6.99004;RPR=1787;RUN=1;SAF=1755;SAP=4.72225;SAR=1808;SRF=17673;SRP=4.28942;SRR=17529;TYPE=snp;technology.illumina=1	GT:AD:AO:DP:PL:QA:QR:RO	0/0:21,0:0:21:0,63,222:0:849:21	0/0:11,0:0:11:0,33,95:0:443:11	0/0:4,0:0:4:0,12,57:0:150:4	0/0:60,0:0:60:0,181,622:0:2421:60	0/0:11,0:0:11:0,33,144:0:424:11	0/0:83,0:0:83:0,250,799:0:3308:83	0/0:3,0:0:3:0,9,76:0:119:3	0/0:37,0:0:37:0,111,409:0:1474:37	0/0:12,0:0:12:0,36,156:0:479:12	0/0:47,0:0:47:0,141,491:0:1870:47	0/0:2,0:0:2:0,6,17:0:82:2	0/0:38,0:0:38:0,114,440:0:1502:38	0/0:30,0:0:30:0,90,362:0:1172:30	0/0:12,0:0:12:0,36,123:0:492:12	0/1:13,18:18:31:105,0,60:720:520:13	0/0:62,0:0:62:0,187,567:0:2479:62	1/1:1,6:6:7:174,13,0:242:41:1	0/0:34,7:7:41:0,23,225:287:1365:34	0/1:32,44:44:76:193,0,158:1772:1304:32	0/0:41,0:0:41:0,123,381:0:1651:41	0/1:30,16:16:46:101,0,170:648:1226:30	0/0:63,0:0:63:0,190,574:0:2553:63	0/0:15,1:1:16:0,35,105:41:607:15	0/1:49,46:46:95:217,0,327:1838:1973:49	1/1:3,15:15:18:124,23,0:593:119:3	0/1:16,13:13:29:278,0,188:533:605:16	0/0:76,0:0:76:0,229,733:0:3026:76	0/1:17,23:23:40:186,0,18:920:679:17	0/0:32,0:0:32:0,96,349:0:1256:32	0/0:11,0:0:11:0,33,195:0:443:11	0/0:10,0:0:10:0,30,101:0:406:10	0/0:30,0:0:30:0,90,267:0:1191:30	0/1:46,24:24:70:63,0,209:976:1809:46	0/0:11,0:0:11:0,33,107:0:442:11	0/0:38,0:0:38:0,114,379:0:1526:38	0/0:10,0:0:10:0,30,132:0:368:10	0/0:43,0:0:43:0,129,384:0:1708:43	0/0:16,0:0:16:0,48,198:0:611:16	0/0:19,0:0:19:0,57,264:0:752:19	0/0:24,0:0:24:0,72,248:0:961:24	0/0:31,0:0:31:0,93,307:0:1204:31	0/0:47,0:0:47:0,141,480:0:1863:47	1/1:10,27:27:37:180,21,0:1070:392:10	0/0:9,0:0:9:0,27,74:0:369:9	1/1:8,26:26:34:198,32,0:1054:328:8	0/1:8,11:11:19:57,0,8:447:315:8	0/0:55,0:0:55:0,166,521:0:2082:55	0/1:21,26:26:47:166,0,97:1058:849:21	0/0:25,0:0:25:0,75,455:0:984:25	0/0:34,0:0:34:0,102,333:0:1354:34	1/1:0,3:3:3:25,9,0:123:0:0	0/0:35,0:0:35:0,105,314:0:1400:35	0/0:27,0:0:27:0,81,228:0:1066:27	1/1:0,12:12:12:240,36,0:484:0:0	0/0:35,0:0:35:0,105,376:0:1387:35	0/0:48,0:0:48:0,144,500:0:1956:48	0/0:33,0:0:33:0,99,338:0:1320:33	0/0:24,0:0:24:0,72,254:0:980:24	0/0:18,6:6:24:0,15,114:242:729:18	0/0:22,0:0:22:0,66,220:0:894:22	0/0:32,0:0:32:0,96,398:0:1273:32	0/0:69,0:0:69:0,208,780:0:2742:69	0/0:48,11:11:59:0,18,365:437:1905:48	0/0:38,0:0:38:0,114,391:0:1515:38	0/1:15,12:12:27:102,0,122:488:585:15	0/0:19,0:0:19:0,57,207:0:762:19	0/0:11,0:0:11:0,33,95:0:438:11	0/0:24,0:0:24:0,72,258:0:939:24	1/1:2,16:16:18:151,39,0:656:82:2	0/0:12,0:0:12:0,36,211:0:484:12	0/0:20,0:0:20:0,60,190:0:798:20	0/0:30,0:0:30:0,90,377:0:1222:30	0/0:51,17:17:68:0,29,263:673:2049:51	0/0:40,0:0:40:0,120,410:0:1583:40	0/0:1,0:0:1:0,3,10:0:41:1	0/0:11,0:0:11:0,33,122:0:443:11	0/0:13,0:0:13:0,39,119:0:496:13	0/0:4,0:0:4:0,12,31:0:146:4	0/0:26,0:0:26:0,78,391:0:1021:26	0/0:15,0:0:15:0,45,190:0:580:15	0/0:60,0:0:60:0,181,628:0:2397:60	0/0:34,0:0:34:0,102,354:0:1347:34	0/0:42,0:0:42:0,126,448:0:1687:42	0/1:10,23:23:33:165,0,1:921:372:10	0/1:17,17:17:34:164,0,51:697:680:17	0/0:72,0:0:72:0,217,791:0:2924:72	0/0:12,0:0:12:0,36,117:0:474:12	0/0:58,0:0:58:0,175,666:0:2361:58	0/0:17,0:0:17:0,51,217:0:670:17	1/1:17,43:43:60:317,21,0:1751:662:17	0/1:8,6:6:14:34,0,24:246:324:8	0/0:35,0:0:35:0,105,337:0:1403:35	0/0:32,0:0:32:0,96,347:0:1273:32	0/0:5,0:0:5:0,15,43:0:205:5	0/0:40,0:0:40:0,120,433:0:1619:40	0/0:35,0:0:35:0,105,408:0:1419:35	0/0:19,0:0:19:0,57,222:0:749:19	0/0:10,0:0:10:0,30,84:0:402:10	0/0:18,0:0:18:0,54,183:0:725:18	1/1:0,9:9:9:131,27,0:369:0:0	0/1:2,2:2:4:5,0,11:82:82:2	0/0:13,0:0:13:0,39,107:0:511:13	0/0:10,1:1:11:0,1,149:41:387:10	0/0:24,0:0:24:0,72,232:0:943:24	0/0:33,0:0:33:0,99,313:0:1323:33	0/0:69,0:0:69:0,208,659:0:2796:69	0/1:24,10:10:34:38,0,311:388:980:24	0/0:9,0:0:9:0,27,79:0:369:9	0/1:11,12:12:23:37,0,62:475:438:11	0/0:30,0:0:30:0,90,428:0:1200:30	./.:.:.:.:.:.:.:.	0/0:15,0:0:15:0,45,304:0:579:15
29377376	2733884	29377376_2733884	C	T	140436	.	AB=0.459123;ABP=143.967;AC=100;AF=0.460012;AN=224;AO=11268;CIGAR=1X;DP=111179;DPB=49203;DPRA=0.872333;EPP=261.429;EPPR=440.105;GTI=92;LEN=1;MEANALT=1.00673;MQM=13.155;MQMR=11.8713;NS=2112;NUMALT=1;ODDS=0.00462092;PAIRED=0.846379;PAIREDR=0.863392;PAO=0;PQA=0;PQR=0;PRO=0;PROBE=SNP|RAPIDGENOMICS_3404_17605;QA=441399;QR=1096070;RO=27319;RPL=4893;RPP=426.267;RPPR=139.624;RPR=6375;RUN=1;SAF=6032;SAP=125.115;SAR=5236;SRF=14257;SRP=116.518;SRR=13062;TYPE=snp;technology.illumina=1	GT:AD:AO:DP:PL:QA:QR:RO	0/0:42,0:0:42:0,126,458:0:1653:42	0/0:7,0:0:7:0,21,58:0:283:7	0/1:8,6:6:14:24,0,49:246:315:8	1/1:0,41:41:41:452,123,0:1620:0:0	0/0:13,0:0:13:0,39,233:0:508:13	0/1:14,11:11:25:20,0,48:445:574:14	1/1:0,4:4:4:109,12,0:149:0:0	0/0:5,0:0:5:0,15,40:0:205:5	0/1:45,20:20:65:36,0,287:790:1819:45	0/0:56,18:18:74:0,27,353:725:2228:56	0/0:5,0:0:5:0,15,47:0:205:5	0/0:50,14:14:64:0,51,423:562:2000:50	1/1:0,55:55:55:521,166,0:2121:0:0	0/0:21,0:0:21:0,63,319:0:822:21	1/1:1,33:33:34:320,92,0:1310:41:1	0/0:27,10:10:37:0,26,203:399:1069:27	1/1:0,14:14:14:286,42,0:527:0:0	0/1:25,29:29:54:193,0,190:1166:1013:25	0/0:33,11:11:44:0,42,275:448:1333:33	0/0:50,0:0:50:0,151,559:0:1999:50	0/1:20,31:31:52:118,0,47:1244:812:20	0/0:57,23:23:80:0,23,410:933:2256:57	1/1:0,23:23:23:317,69,0:893:0:0	1/1:0,55:55:55:491,166,0:2122:0:0	1/1:1,41:41:42:436,118,0:1633:37:1	0/1:15,19:19:34:278,0,248:747:611:15	0/1:40,17:17:57:24,0,366:658:1619:40	1/1:0,24:24:24:250,72,0:956:0:0	1/1:0,38:38:38:332,114,0:1520:0:0	0/0:34,8:8:42:0,37,338:324:1376:34	0/1:11,11:11:22:41,0,56:439:432:11	0/0:13,0:0:13:0,39,118:0:515:13	0/1:37,25:25:62:73,0,191:981:1442:37	1/1:0,12:12:12:105,36,0:484:0:0	0/0:25,0:0:25:0,75,252:0:995:25	0/1:7,8:8:15:28,0,16:326:283:7	0/0:21,3:3:24:0,47,309:120:853:21	0/1:14,19:19:33:67,0,60:772:570:14	1/1:0,29:29:29:315,87,0:1131:0:0	0/0:74,0:0:74:0,223,656:0:2965:74	0/1:16,22:22:38:95,0,66:872:648:16	1/1:0,33:33:33:325,99,0:1312:0:0	0/1:40,32:32:72:133,0,185:1275:1600:40	0/0:12,0:0:12:0,36,100:0:474:12	1/1:0,31:31:31:354,93,0:1223:0:0	0/1:20,9:9:29:4,0,141:363:816:20	0/1:29,14:14:43:16,0,245:548:1185:29	1/1:0,36:36:36:354,108,0:1436:0:0	0/0:22,0:0:22:0,66,502:0:890:22	1/1:11,26:26:37:166,9,0:1044:451:11	1/1:0,1:1:1:13,3,0:41:0:0	0/1:19,19:19:38:92,0,109:747:771:19	0/1:33,38:38:71:165,0,85:1521:1331:33	1/1:0,29:29:29:290,87,0:1161:0:0	0/1:12,21:21:33:77,0,27:849:478:12	0/0:57,0:0:57:0,172,565:0:2298:57	1/1:0,23:23:23:226,69,0:905:0:0	0/1:1,4:4:5:29,0,16:143:37:1	1/1:0,23:23:23:249,69,0:915:0:0	1/1:0,11:11:11:182,33,0:430:0:0	0/0:18,4:4:22:0,20,99:162:730:18	0/1:51,67:67:118:243,0,249:2681:2033:51	0/1:58,31:31:89:149,0,366:1224:2374:58	0/0:70,0:0:70:0,211,815:0:2774:70	0/0:14,3:3:17:0,24,101:116:570:14	0/0:30,0:0:30:0,90,271:0:1200:30	0/1:6,5:5:11:27,0,16:205:242:6	0/1:25,23:23:48:48,0,159:908:971:25	1/1:0,4:4:4:44,12,0:139:0:0	0/0:10,0:0:10:0,30,230:0:406:10	0/0:44,0:0:44:0,132,461:0:1777:44	0/0:44,11:11:55:0,36,254:435:1800:44	0/0:77,22:22:99:0,88,546:892:3107:77	0/1:23,19:19:42:99,0,184:770:927:23	0/0:4,0:0:4:0,12,31:0:164:4	1/1:0,14:14:14:162,42,0:548:0:0	0/1:5,6:6:11:23,0,25:243:205:5	0/1:4,3:3:7:7,0,54:123:164:4	1/1:0,10:10:10:161,30,0:382:0:0	0/1:34,22:22:56:19,0,249:878:1358:34	1/1:0,64:64:64:734,193,0:2565:0:0	0/0:27,0:0:27:0,81,313:0:1099:27	1/1:0,15:15:15:137,45,0:598:0:0	0/1:23,20:20:43:69,0,101:760:925:23	1/1:8,31:31:39:293,23,0:1258:328:8	0/0:62,10:10:72:0,119,684:410:2448:62	0/0:21,1:1:22:0,57,174:39:848:21	1/1:14,41:41:55:246,17,0:1634:556:14	0/0:10,5:5:15:0,3,113:187:402:10	0/1:58,35:35:93:55,0,279:1411:2276:58	1/1:9,28:28:37:203,11,0:1100:361:9	0/0:22,0:0:22:0,66,204:0:878:22	0/1:14,7:7:21:36,0,50:265:555:14	0/0:10,0:0:10:0,30,107:0:406:10	0/0:23,6:6:29:0,32,166:246:926:23	0/1:4,5:5:9:26,0,5:187:164:4	1/1:0,14:14:14:151,42,0:570:0:0	0/1:7,12:12:19:119,0,66:476:274:7	0/1:2,7:7:9:58,0,14:274:82:2	1/1:0,8:8:8:78,24,0:328:0:0	0/0:13,0:0:13:0,39,159:0:516:13	0/0:15,0:0:15:0,45,199:0:607:15	0/0:16,0:0:16:0,48,169:0:643:16	0/1:21,12:12:33:34,0,145:485:822:21	0/0:31,12:12:43:0,14,210:490:1237:31	0/0:67,0:0:67:0,202,646:0:2671:67	0/1:30,16:16:46:10,0,254:647:1200:30	1/1:0,10:10:10:109,30,0:397:0:0	0/0:13,2:2:15:0,14,79:79:517:13	0/0:31,15:15:46:0,22,174:609:1145:31	0/0:12,0:0:12:0,36,103:0:469:12	0/1:7,10:10:17:167,0,137:378:278:7
29377376	2733886	29377376_2733886	T	A	142283	.	AB=0.462388;ABP=123.235;AC=100;AF=0.459392;AN=224;AO=11481;CIGAR=1X;DP=112660;DPB=49751;DPRA=0.878169;EPP=351.295;EPPR=448.62;GTI=108;LEN=1;MEANALT=1.01342;MQM=13.1509;MQMR=11.8541;NS=2112;NUMALT=1;ODDS=0.00795712;PAIRED=0.846965;PAIREDR=0.863645;PAO=0;PQA=0;PQR=0;PRO=0;PROBE=SNP|RAPIDGENOMICS_3404_17605;QA=449094;QR=1097324;RO=27487;RPL=5087;RPP=326.102;RPPR=22.6814;RPR=6394;RUN=1;SAF=6053;SAP=76.8916;SAR=5428;SRF=14296;SRP=99.4712;SRR=13191;TYPE=snp;technology.illumina=1	GT:AD:AO:DP:PL:QA:QR:RO	0/0:43,0:0:43:0,129,488:0:1720:43	0/0:6,0:0:6:0,18,50:0:246:6	0/1:8,6:6:14:24,0,49:246:316:8	1/1:0,41:41:41:452,123,0:1620:0:0	0/0:14,0:0:14:0,42,245:0:516:14	0/1:15,11:11:26:17,0,53:445:611:15	1/1:0,6:6:6:120,18,0:218:0:0	0/0:5,0:0:5:0,15,40:0:197:5	0/1:45,22:22:67:51,0,277:863:1777:45	0/0:54,18:18:72:0,21,344:725:2146:54	0/0:5,0:0:5:0,15,47:0:205:5	0/0:50,14:14:64:0,51,423:562:1962:50	1/1:0,56:56:56:529,169,0:2158:0:0	0/0:23,0:0:23:0,69,353:0:907:23	1/1:1,33:33:34:321,93,0:1310:41:1	0/0:29,10:10:39:0,32,210:399:1141:29	1/1:0,14:14:14:286,42,0:527:0:0	0/1:25,29:29:54:193,0,190:1166:1017:25	0/0:33,11:11:44:0,42,274:448:1326:33	0/0:51,0:0:51:0,154,589:0:2031:51	0/1:22,31:31:53:113,0,60:1244:881:22	0/0:57,23:23:80:0,23,406:933:2247:57	1/1:2,23:23:25:278,37,0:893:78:2	1/1:0,55:55:55:491,166,0:2122:0:0	1/1:0,41:41:41:444,123,0:1633:0:0	0/1:15,19:19:34:278,0,245:747:601:15	0/1:40,17:17:57:24,0,364:658:1607:40	1/1:0,24:24:24:250,72,0:956:0:0	1/1:0,38:38:38:332,114,0:1520:0:0	0/0:34,13:13:47:0,10,289:506:1355:34	0/1:11,11:11:22:41,0,56:439:432:11	0/0:13,0:0:13:0,39,118:0:529:13	0/1:36,25:25:61:76,0,182:981:1432:36	1/1:0,12:12:12:105,36,0:484:0:0	0/0:25,0:0:25:0,75,255:0:1012:25	0/1:7,8:8:15:28,0,16:326:278:7	0/0:19,3:3:22:0,41,268:120:739:19	0/1:14,19:19:33:67,0,57:772:553:14	1/1:0,29:29:29:315,87,0:1131:0:0	0/0:72,0:0:72:0,217,634:0:2872:72	0/1:16,22:22:38:95,0,66:872:643:16	1/1:0,33:33:33:325,99,0:1312:0:0	0/1:40,32:32:72:133,0,176:1275:1592:40	0/0:12,0:0:12:0,36,100:0:484:12	1/1:0,32:32:32:362,96,0:1264:0:0	0/1:20,9:9:29:4,0,137:363:785:20	0/1:29,14:14:44:15,0,223:548:1181:29	1/1:0,36:36:36:354,108,0:1436:0:0	0/0:21,0:0:21:0,63,486:0:819:21	1/1:11,26:26:37:166,9,0:1044:451:11	1/1:0,1:1:1:13,3,0:41:0:0	0/1:19,19:19:38:92,0,110:747:762:19	0/1:33,38:38:71:165,0,83:1521:1313:33	1/1:0,29:29:29:290,87,0:1161:0:0	0/1:12,21:21:33:77,0,27:849:492:12	0/0:60,0:0:60:0,181,590:0:2431:60	1/1:0,23:23:23:226,69,0:905:0:0	0/1:1,4:4:5:29,0,17:143:41:1	1/1:0,23:23:23:249,69,0:915:0:0	1/1:0,11:11:11:182,33,0:430:0:0	0/0:18,4:4:22:0,20,99:162:726:18	0/1:51,67:67:118:243,0,249:2681:2061:51	0/1:58,31:31:89:149,0,362:1224:2336:58	0/0:69,0:0:69:0,208,800:0:2762:69	0/0:14,3:3:17:0,24,101:116:574:14	0/0:30,0:0:30:0,90,271:0:1200:30	0/1:7,5:5:12:24,0,40:205:270:7	0/1:22,23:23:45:57,0,147:908:872:22	1/1:0,4:4:4:44,12,0:139:0:0	0/0:9,0:0:9:0,27,193:0:360:9	0/0:44,0:0:44:0,132,459:0:1782:44	0/0:43,11:11:54:0,33,245:435:1745:43	0/0:77,24:24:101:0,78,535:946:3108:77	0/1:21,19:19:40:106,0,173:770:817:21	0/0:4,0:0:4:0,12,31:0:164:4	1/1:0,14:14:14:162,42,0:548:0:0	0/1:5,6:6:11:23,0,25:243:205:5	0/1:4,3:3:7:7,0,54:123:164:4	0/1:4,10:10:14:118,0,0:382:164:4	0/1:34,22:22:56:19,0,256:878:1381:34	1/1:0,65:65:65:742,196,0:2606:0:0	0/0:27,0:0:27:0,81,307:0:1085:27	1/1:0,16:16:16:164,48,0:632:0:0	0/1:23,20:20:43:69,0,100:760:927:23	1/1:8,31:31:39:293,23,0:1258:328:8	0/0:62,10:10:72:0,119,684:410:2456:62	0/0:21,1:1:22:0,57,174:39:839:21	1/1:16,41:41:57:225,1,0:1634:616:16	0/1:9,5:5:14:0,0,80:187:365:9	0/1:53,35:35:88:70,0,235:1411:2104:53	1/1:9,30:30:39:225,17,0:1171:365:9	0/0:22,0:0:22:0,66,202:0:884:22	0/1:14,7:7:21:36,0,50:265:574:14	0/0:10,0:0:10:0,30,107:0:387:10	0/0:24,6:6:30:0,35,172:246:963:24	0/1:4,5:5:9:26,0,5:187:164:4	1/1:0,14:14:14:151,42,0:570:0:0	0/1:7,12:12:19:119,0,66:476:274:7	0/1:2,7:7:9:58,0,14:274:82:2	1/1:0,9:9:9:86,27,0:354:0:0	0/0:11,0:0:11:0,33,117:0:432:11	0/0:15,0:0:15:0,45,190:0:574:15	0/0:16,0:0:16:0,48,167:0:643:16	0/1:24,12:12:36:25,0,162:485:895:24	0/0:31,12:12:43:0,14,210:490:1236:31	0/0:72,0:0:72:0,217,708:0:2840:72	0/1:30,16:16:46:10,0,253:647:1173:30	1/1:0,10:10:10:109,30,0:397:0:0	0/0:14,2:2:16:0,17,86:79:506:14	0/0:32,15:15:47:0,25,187:609:1198:32	0/0:12,0:0:12:0,36,103:0:466:12	0/1:8,10:10:18:164,0,128:378:286:8
29377376	2845625	29377376_2845625	T	C	1536.17	.	AB=0.417367;ABP=24.1837;AC=7;AF=0.0154991;AN=220;AO=252;CIGAR=1X;DP=99207;DPB=46017;DPRA=0.767066;EPP=40.5458;EPPR=1059.62;GTI=58;LEN=1;MEANALT=1.01493;MQM=13.5516;MQMR=12.4412;NS=2112;NUMALT=1;ODDS=0.116427;PAIRED=0.769841;PAIREDR=0.849131;PAO=0;PQA=0;PQR=0;PRO=0;PROBE=SNP|RAPIDGENOMICS_3404_17606||SNP|RAPIDGENOMICS_3404_17607||SNP|RAPIDGENOMICS_3404_17608||SNP|RAPIDGENOMICS_3404_17609;QA=9901;QR=1778282;RO=45417;RPL=89;RPP=50.1967;RPPR=12088.8;RPR=163;RUN=1;SAF=164;SAP=52.7818;SAR=88;SRF=28091;SRP=5543.7;SRR=17326;TYPE=snp;technology.illumina=1	GT:AD:AO:DP:PL:QA:QR:RO	0/0:48,0:0:48:0,144,459:0:1867:48	0/0:5,0:0:5:0,15,134:0:205:5	./.:.:.:.:.:.:.:.	0/0:23,0:0:23:0,69,264:0:904:23	0/0:9,0:0:9:0,27,222:0:357:9	0/0:17,0:0:17:0,51,196:0:681:17	0/0:8,0:0:8:0,24,127:0:319:8	0/0:18,0:0:18:0,54,222:0:698:18	0/0:30,0:0:30:0,90,366:0:1198:30	0/0:39,2:2:41:0,107,366:82:1507:39	0/0:12,0:0:12:0,36,133:0:484:12	0/0:51,0:0:51:0,154,595:0:2011:51	0/0:5,0:0:5:0,15,46:0:192:5	0/0:28,0:0:28:0,84,295:0:1091:28	0/0:19,0:0:19:0,57,190:0:726:19	0/0:63,0:0:63:0,190,738:0:2513:63	0/0:3,1:1:4:0,4,103:32:119:3	0/1:31,56:56:87:293,0,55:2240:1250:31	1/1:7,35:35:42:274,35,0:1417:265:7	0/0:60,0:0:60:0,181,614:0:2376:60	0/1:18,26:26:44:93,0,27:1041:712:18	0/0:49,0:0:49:0,148,488:0:1929:49	0/0:29,0:0:29:0,87,357:0:1159:29	1/1:10,20:20:30:170,4,0:784:393:10	0/0:3,0:0:3:0,9,28:0:105:3	0/0:29,0:0:29:0,87,619:0:1118:29	0/0:51,0:0:51:0,154,450:0:2051:51	0/0:36,0:0:36:0,108,388:0:1439:36	0/0:28,0:0:28:0,84,247:0:1132:28	0/0:34,0:0:34:0,102,397:0:1334:34	0/0:21,0:0:21:0,63,250:0:834:21	0/0:32,0:0:32:0,96,316:0:1267:32	0/0:66,0:0:66:0,199,749:0:2599:66	0/0:8,0:0:8:0,24,85:0:297:8	0/0:38,0:0:38:0,114,427:0:1467:38	0/0:28,0:0:28:0,84,456:0:1123:28	0/0:42,0:0:42:0,126,465:0:1647:42	0/0:48,0:0:48:0,144,496:0:1892:48	0/0:27,0:0:27:0,81,337:0:1045:27	0/0:74,0:0:74:0,223,736:0:2981:74	0/0:31,0:0:31:0,93,272:0:1203:31	0/0:15,0:0:15:0,45,142:0:571:15	0/0:73,0:0:73:0,220,752:0:2973:73	0/0:8,0:0:8:0,24,74:0:320:8	0/0:44,0:0:44:0,132,436:0:1745:44	0/0:28,0:0:28:0,84,292:0:1140:28	0/0:27,0:0:27:0,81,307:0:1082:27	0/0:22,0:0:22:0,66,284:0:886:22	0/0:34,0:0:34:0,102,670:0:1292:34	0/0:53,0:0:53:0,160,495:0:2133:53	0/0:10,0:0:10:0,30,82:0:401:10	0/0:25,0:0:25:0,75,351:0:1013:25	0/0:45,0:0:45:0,135,401:0:1727:45	0/0:12,0:0:12:0,36,223:0:471:12	0/0:71,0:0:71:0,214,754:0:2799:71	0/0:69,0:0:69:0,208,759:0:2745:69	0/0:14,0:0:14:0,42,109:0:544:14	0/0:20,0:0:20:0,60,178:0:766:20	0/1:1,1:1:2:21,0,6:32:41:1	0/0:13,0:0:13:0,39,159:0:525:13	0/0:11,0:0:11:0,33,106:0:434:11	0/0:123,0:0:123:0,370,1364:0:4874:123	0/0:86,0:0:86:0,259,766:0:3446:86	0/0:40,0:0:40:0,120,417:0:1534:40	0/0:16,0:0:16:0,48,199:0:626:16	0/0:34,0:0:34:0,102,403:0:1378:34	0/0:15,0:0:15:0,45,181:0:578:15	0/0:56,0:0:56:0,169,657:0:2187:56	0/0:6,0:0:6:0,18,75:0:246:6	0/0:9,0:0:9:0,27,287:0:344:9	0/0:74,0:0:74:0,223,735:0:2966:74	0/0:9,0:0:9:0,27,163:0:341:9	0/0:63,0:0:63:0,190,644:0:2454:63	0/0:16,0:0:16:0,48,173:0:635:16	0/0:1,0:0:1:0,3,33:0:41:1	0/0:24,0:0:24:0,72,272:0:947:24	0/0:13,0:0:13:0,39,176:0:521:13	0/0:1,0:0:1:0,3,16:0:41:1	0/0:6,0:0:6:0,18,93:0:200:6	0/0:20,0:0:20:0,60,192:0:782:20	0/0:48,0:0:48:0,144,475:0:1910:48	0/0:21,0:0:21:0,63,222:0:843:21	0/0:16,0:0:16:0,48,169:0:638:16	0/0:89,0:0:89:0,268,897:0:3546:89	0/0:23,0:0:23:0,69,275:0:892:23	0/0:38,0:0:38:0,114,387:0:1511:38	0/0:9,0:0:9:0,27,116:0:351:9	0/0:98,0:0:98:0,295,1031:0:3921:98	0/0:25,0:0:25:0,75,429:0:969:25	0/0:89,0:0:89:0,268,887:0:3548:89	0/0:52,0:0:52:0,157,558:0:2089:52	0/0:48,0:0:48:0,144,480:0:1916:48	0/0:16,0:0:16:0,48,138:0:640:16	./.:.:.:.:.:.:.:.	0/0:54,0:0:54:0,163,580:0:2054:54	0/0:24,0:0:24:0,72,260:0:951:24	0/0:25,0:0:25:0,75,265:0:1012:25	0/0:5,0:0:5:0,15,78:0:159:5	0/0:13,0:0:13:0,39,118:0:521:13	0/0:9,0:0:9:0,27,85:0:341:9	0/0:43,0:0:43:0,129,453:0:1676:43	0/0:23,0:0:23:0,69,281:0:915:23	0/0:43,0:0:43:0,129,421:0:1711:43	0/0:44,0:0:44:0,132,378:0:1757:44	0/0:26,0:0:26:0,78,248:0:1054:26	0/0:95,0:0:95:0,286,1066:0:3730:95	0/0:29,0:0:29:0,87,265:0:1167:29	0/0:9,0:0:9:0,27,103:0:365:9	0/0:24,0:0:24:0,72,290:0:952:24	0/0:81,0:0:81:0,244,979:0:3163:81	0/0:18,0:0:18:0,54,148:0:716:18	0/0:11,0:0:11:0,33,228:0:425:11
29377376	2845632	29377376_2845632	T	G	108377	.	AB=0.39385;ABP=700.047;AC=98;AF=0.408612;AN=220;AO=7510;CIGAR=1X;DP=105497;DPB=48917;DPRA=0.74026;EPP=325.445;EPPR=374.448;GTI=274;LEN=1;MEANALT=1.00345;MQM=14.8063;MQMR=12.4977;NS=2112;NUMALT=1;ODDS=0.00437881;PAIRED=0.769374;PAIREDR=0.846253;PAO=0;PQA=0;PQR=0;PRO=0;PROBE=SNP|RAPIDGENOMICS_3404_17606||SNP|RAPIDGENOMICS_3404_17607||SNP|RAPIDGENOMICS_3404_17608||SNP|RAPIDGENOMICS_3404_17609;QA=297473;QR=1267003;RO=31929;RPL=2790;RPP=1080.04;RPPR=5038.84;RPR=4720;RUN=1;SAF=4781;SAP=1220.51;SAR=2729;SRF=19278;SRP=2989.79;SRR=12651;TYPE=snp;technology.illumina=1	GT:AD:AO:DP:PL:QA:QR:RO	0/0:48,0:0:48:0,144,460:0:1886:48	0/1:5,4:4:9:17,0,107:151:201:5	./.:.:.:.:.:.:.:.	1/1:0,22:22:22:236,66,0:894:0:0	0/0:10,0:0:10:0,30,253:0:397:10	0/1:6,11:11:17:62,0,32:443:237:6	1/1:0,8:8:8:127,24,0:328:0:0	0/0:18,0:0:18:0,54,229:0:729:18	0/1:20,11:11:31:37,0,130:437:775:20	0/1:20,22:22:42:96,0,70:898:800:20	0/0:11,0:0:11:0,33,143:0:434:11	0/0:45,9:9:54:0,67,454:365:1789:45	1/1:0,5:5:5:46,15,0:192:0:0	0/0:34,0:0:34:0,102,362:0:1347:34	1/1:0,19:19:19:191,57,0:771:0:0	0/0:50,13:13:63:0,50,465:529:1955:50	1/1:0,4:4:4:108,12,0:150:0:0	0/1:41,56:56:97:264,0,134:2250:1617:41	1/1:7,35:35:42:277,35,0:1413:278:7	0/0:54,0:0:54:0,163,534:0:2144:54	0/1:18,26:26:44:93,0,30:1035:734:18	0/1:36,27:27:63:106,0,216:1050:1447:36	1/1:0,31:31:31:379,93,0:1218:0:0	1/1:0,36:36:36:457,108,0:1404:0:0	1/1:0,3:3:3:28,9,0:114:0:0	0/1:24,9:9:33:169,0,398:365:948:24	0/0:38,12:12:50:0,34,208:492:1550:38	1/1:3,33:33:36:289,58,0:1324:123:3	1/1:0,28:28:28:247,84,0:1126:0:0	0/1:19,16:16:35:120,0,82:624:762:19	0/0:19,3:3:22:0,44,221:123:766:19	0/0:35,0:0:35:0,105,366:0:1380:35	0/0:43,20:20:63:0,6,359:808:1722:43	1/1:0,8:8:8:85,24,0:293:0:0	0/0:39,0:0:39:0,117,442:0:1578:39	0/1:20,8:8:28:117,0,173:324:801:20	0/1:27,13:13:40:22,0,190:521:1087:27	0/0:35,5:5:40:0,62,303:205:1387:35	1/1:1,23:23:24:228,40,0:931:37:1	0/0:78,0:0:78:0,235,754:0:3117:78	0/1:18,12:12:30:6,0,80:479:730:18	1/1:0,18:18:18:185,54,0:703:0:0	0/0:55,15:15:70:0,47,362:611:2224:55	0/0:8,0:0:8:0,24,74:0:324:8	1/1:0,45:45:45:444,135,0:1774:0:0	0/0:24,11:11:35:0,12,225:447:954:24	0/1:24,10:10:34:12,0,168:402:922:24	1/1:0,18:18:18:255,54,0:730:0:0	0/0:35,0:0:35:0,105,744:0:1393:35	0/0:45,10:10:55:0,75,329:410:1811:45	1/1:0,10:10:10:82,30,0:410:0:0	0/1:6,19:19:25:169,0,31:756:233:6	0/0:40,8:8:48:0,63,271:324:1598:40	1/1:0,13:13:13:250,39,0:516:0:0	0/1:40,35:35:75:128,0,209:1360:1604:40	0/0:75,0:0:75:0,226,840:0:2987:75	1/1:0,16:16:16:142,48,0:643:0:0	0/1:9,11:11:20:30,0,30:443:369:9	1/1:0,2:2:2:38,6,0:78:0:0	1/1:0,12:12:12:148,36,0:492:0:0	1/1:4,9:9:13:46,0,0:355:164:4	0/1:72,69:69:141:303,0,402:2770:2862:72	0/0:81,8:8:89:0,150,553:313:3256:81	0/0:40,0:0:40:0,120,416:0:1597:40	0/1:7,9:9:16:44,0,62:365:269:7	0/0:35,0:0:35:0,105,419:0:1417:35	0/0:11,5:5:16:0,6,112:205:447:11	0/0:50,9:9:59:0,77,484:369:1931:50	1/1:0,6:6:6:75,18,0:246:0:0	0/0:11,0:0:11:0,33,331:0:407:11	0/0:79,0:0:79:0,238,796:0:3193:79	0/1:3,9:9:12:101,0,16:353:123:3	0/1:32,36:36:68:170,0,134:1463:1252:32	0/1:9,7:7:16:27,0,49:278:369:9	0/0:1,0:0:1:0,3,33:0:41:1	1/1:0,21:21:21:239,63,0:849:0:0	0/1:10,3:3:13:9,0,92:119:410:10	0/0:1,0:0:1:0,3,16:0:41:1	1/1:0,7:7:7:133,21,0:274:0:0	0/0:17,6:6:23:0,10,105:242:670:17	1/1:0,50:50:50:493,151,0:2012:0:0	0/0:24,0:0:24:0,72,248:0:963:24	1/1:0,16:16:16:169,48,0:656:0:0	0/1:51,36:36:87:122,0,255:1468:2019:51	0/1:18,4:4:22:8,0,147:160:708:18	0/1:17,28:28:45:148,0,28:1099:685:17	0/1:6,3:3:9:20,0,47:123:223:6	0/1:63,48:48:111:213,0,310:1881:2553:63	0/1:17,9:9:26:99,0,192:369:667:17	0/1:62,38:38:100:73,0,348:1511:2466:62	0/1:30,26:26:56:65,0,194:1027:1230:30	0/0:49,0:0:49:0,148,533:0:1975:49	0/0:18,0:0:18:0,54,176:0:702:18	./.:.:.:.:.:.:.:.	0/1:39,21:21:60:6,0,267:830:1480:39	0/1:15,12:12:27:38,0,84:488:607:15	1/1:0,25:25:25:264,75,0:970:0:0	1/1:1,4:4:5:53,1,0:156:41:1	0/0:13,1:1:14:0,31,104:41:525:13	1/1:0,11:11:11:108,33,0:443:0:0	0/0:48,0:0:48:0,144,524:0:1882:48	0/0:23,0:0:23:0,69,280:0:922:23	0/0:49,0:0:49:0,148,470:0:1973:49	0/1:19,28:28:47:107,0,67:1122:775:19	0/1:17,9:9:26:4,0,89:360:661:17	0/0:103,0:0:103:0,310,1157:0:4089:103	0/1:15,13:13:28:43,0,48:533:611:15	1/1:0,9:9:9:102,27,0:357:0:0	0/0:20,2:2:22:0,49,230:78:812:20	0/0:67,16:16:83:0,82,688:610:2677:67	0/0:23,0:0:23:0,69,192:0:935:23	0/1:8,2:2:10:8,0,157:82:298:8
29377376	2845660	29377376_2845660	G	A	126018	.	AB=0.400586;ABP=735.691;AC=99;AF=0.412074;AN=224;AO=8805;CIGAR=1X;DP=120517;DPB=56132;DPRA=0.726413;EPP=165.216;EPPR=690.417;GTI=197;LEN=1;MEANALT=1.00085;MQM=14.5709;MQMR=12.4824;NS=2112;NUMALT=1;ODDS=0.0165697;PAIRED=0.77456;PAIREDR=0.841937;PAO=0;PQA=0;PQR=0;PRO=0;PROBE=SNP|RAPIDGENOMICS_3404_17606||SNP|RAPIDGENOMICS_3404_17607||SNP|RAPIDGENOMICS_3404_17608||SNP|RAPIDGENOMICS_3404_17609;QA=344725;QR=1434608;RO=35897;RPL=3953;RPP=202.327;RPPR=1092.05;RPR=4852;RUN=1;SAF=5274;SAP=752.248;SAR=3531;SRF=19532;SRP=609.736;SRR=16365;TYPE=snp;technology.illumina=1	GT:AD:AO:DP:PL:QA:QR:RO	0/0:43,0:0:43:0,129,515:0:1727:43	0/1:6,5:5:11:21,0,109:205:246:6	1/1:0,1:1:1:9,3,0:27:0:0	1/1:0,42:42:42:509,126,0:1657:0:0	0/0:13,0:0:13:0,39,289:0:511:13	0/1:8,11:11:19:56,0,61:428:306:8	1/1:0,7:7:7:90,21,0:287:0:0	0/0:20,0:0:20:0,60,272:0:816:20	0/1:20,27:27:47:150,0,65:1025:803:20	0/1:24,27:27:51:169,0,77:1103:918:24	0/0:12,0:0:12:0,36,154:0:470:12	0/0:59,9:9:68:0,111,578:346:2317:59	1/1:0,10:10:10:85,30,0:387:0:0	0/0:34,0:0:34:0,102,365:0:1340:34	1/1:0,16:16:16:140,48,0:652:0:0	0/1:58,27:27:85:23,0,390:1103:2320:58	1/1:0,6:6:6:125,18,0:221:0:0	0/1:42,55:55:97:243,0,164:2195:1674:42	0/1:16,24:24:40:129,0,112:961:626:16	0/0:50,0:0:50:0,151,487:0:2038:50	0/1:21,29:29:50:123,0,34:1155:823:21	0/1:28,37:37:65:159,0,128:1467:1117:28	1/1:0,35:35:35:357,105,0:1399:0:0	1/1:0,48:48:48:616,144,0:1935:0:0	1/1:0,5:5:5:74,15,0:205:0:0	0/1:28,11:11:39:154,0,489:437:1118:28	0/0:42,15:15:57:0,1,197:607:1673:42	1/1:3,41:41:44:362,92,0:1663:104:3	1/1:0,41:41:41:383,123,0:1657:0:0	0/1:28,21:21:49:184,0,120:816:1122:28	0/0:19,1:1:20:0,52,236:41:766:19	0/0:45,0:0:45:0,135,503:0:1812:45	0/0:53,21:21:74:0,33,406:839:2143:53	1/1:0,6:6:6:58,18,0:232:0:0	0/0:51,0:0:51:0,154,542:0:2026:51	0/1:26,8:8:34:98,0,221:319:1058:26	0/1:29,12:12:41:10,0,210:456:1158:29	0/0:43,5:5:48:0,87,376:197:1712:43	1/1:1,24:24:25:254,42,0:968:41:1	0/0:91,0:0:91:0,274,955:0:3616:91	0/1:16,13:13:29:27,0,64:515:648:16	1/1:0,32:32:32:402,96,0:1283:0:0	0/0:80,15:15:95:0,122,601:615:3193:80	0/0:12,0:0:12:0,36,113:0:484:12	1/1:0,52:52:52:503,157,0:2038:0:0	0/0:27,12:12:39:0,13,243:465:1069:27	0/0:56,9:9:65:0,91,568:365:2238:56	1/1:0,29:29:29:390,87,0:1099:0:0	0/0:35,0:0:35:0,105,743:0:1372:35	0/0:47,14:14:61:0,54,314:561:1911:47	1/1:0,10:10:10:82,30,0:406:0:0	0/1:16,19:19:35:140,0,94:767:652:16	0/0:46,12:12:58:0,19,283:479:1840:46	1/1:0,16:16:16:268,48,0:635:0:0	0/1:52,30:30:82:72,0,328:1206:2009:52	0/0:74,0:0:74:0,223,795:0:2988:74	1/1:0,21:21:21:185,63,0:857:0:0	0/1:8,10:10:18:27,0,24:387:305:8	1/1:0,2:2:2:39,6,0:82:0:0	1/1:0,14:14:14:167,42,0:547:0:0	1/1:4,9:9:13:44,0,0:360:164:4	0/1:64,73:73:137:388,0,312:2875:2581:64	0/0:82,13:13:95:0,124,559:523:3350:82	0/0:44,0:0:44:0,132,443:0:1762:44	0/1:7,11:11:18:47,0,45:428:283:7	0/0:37,0:0:37:0,111,435:0:1496:37	0/1:16,10:10:26:5,0,125:410:634:16	0/0:57,8:8:65:0,106,610:328:2307:57	1/1:0,9:9:9:99,27,0:353:0:0	0/0:15,0:0:16:0,45,374:0:576:15	0/0:82,0:0:82:0,247,850:0:3277:82	0/1:4,15:15:19:150,0,3:611:164:4	0/1:54,45:45:99:176,0,284:1761:2151:54	0/1:12,14:14:26:68,0,23:566:480:12	0/0:1,0:0:1:0,3,22:0:22:1	1/1:0,26:26:28:294,78,0:1030:0:0	0/1:14,5:5:19:27,0,111:205:551:14	0/0:2,0:0:2:0,6,30:0:64:2	1/1:0,9:9:9:181,27,0:348:0:0	0/0:27,7:7:34:0,34,201:287:1070:27	1/1:0,58:58:58:564,175,0:2299:0:0	0/0:43,0:0:43:0,129,422:0:1731:43	1/1:0,20:20:20:256,60,0:802:0:0	0/1:49,31:31:80:94,0,279:1263:1969:49	0/1:12,14:14:26:77,0,91:547:470:12	0/1:22,33:33:55:183,0,43:1314:879:22	0/1:7,3:3:10:17,0,56:119:287:7	0/1:67,50:50:117:201,0,384:1977:2710:67	0/1:17,8:8:25:64,0,190:320:658:17	0/1:73,44:44:117:134,0,393:1770:2937:73	0/1:28,29:29:57:87,0,159:1149:1125:28	0/0:60,0:0:60:0,181,629:0:2420:60	0/0:18,3:3:21:0,36,128:123:717:18	0/0:2,0:0:2:0,6,37:0:73:2	0/1:33,23:23:56:38,0,189:890:1327:33	0/1:18,13:13:31:35,0,96:525:705:18	1/1:0,32:32:32:312,96,0:1275:0:0	0/1:2,4:4:6:48,0,9:137:82:2	0/0:12,2:2:14:0,23,89:82:492:12	1/1:0,12:12:12:114,36,0:480:0:0	0/0:47,0:0:47:0,141,505:0:1881:47	0/0:29,0:0:29:0,87,310:0:1172:29	0/0:60,0:0:60:0,181,590:0:2321:60	0/1:29,27:27:56:70,0,192:1090:1185:29	0/1:21,11:11:32:42,0,105:429:825:21	0/0:118,0:0:118:0,355,1334:0:4730:118	0/1:25,20:20:45:71,0,72:808:995:25	1/1:0,13:13:13:164,39,0:525:0:0	0/0:24,7:7:31:0,37,263:287:921:24	0/0:69,20:20:89:0,50,607:785:2782:69	0/0:23,0:0:23:0,69,192:0:935:23	0/1:9,4:4:13:45,0,194:156:369:9
29377376	2845702	29377376_2845702	G	A	22079.4	.	AB=0.463495;ABP=27.5838;AC=22;AF=0.0647059;AN=224;AO=1539;CIGAR=1X;DP=114367;DPB=53266;DPRA=1.0242;EPP=44.2683;EPPR=2149.23;GTI=89;LEN=1;MEANALT=1;MQM=14.0877;MQMR=12.4223;NS=2112;NUMALT=1;ODDS=0.000903177;PAIRED=0.794022;PAIREDR=0.845401;PAO=0;PQA=0;PQR=0;PRO=0;PROBE=SNP|RAPIDGENOMICS_3404_17606||SNP|RAPIDGENOMICS_3404_17607||SNP|RAPIDGENOMICS_3404_17608||SNP|RAPIDGENOMICS_3404_17609;QA=59855;QR=1929488;RO=48254;RPL=920;RPP=130.845;RPPR=3925.33;RPR=619;RUN=1;SAF=760;SAP=3.51966;SAR=779;SRF=23075;SRP=202.221;SRR=25179;TYPE=snp;technology.illumina=1	GT:AD:AO:DP:PL:QA:QR:RO	0/0:40,0:0:40:0,120,504:0:1596:40	0/0:11,0:0:11:0,33,195:0:443:11	0/0:1,0:0:1:0,3,9:0:41:1	0/0:36,0:0:36:0,108,436:0:1428:36	0/0:14,0:0:14:0,42,301:0:557:14	0/0:18,0:0:18:0,54,259:0:726:18	0/0:8,0:0:8:0,24,102:0:324:8	0/0:19,0:0:19:0,57,243:0:775:19	0/1:18,25:25:43:127,0,54:959:724:18	0/0:47,0:0:47:0,141,559:0:1857:47	0/0:6,0:0:6:0,18,100:0:234:6	0/0:55,0:0:55:0,166,626:0:2204:55	0/0:17,0:0:17:0,51,184:0:681:17	0/0:36,0:0:36:0,108,376:0:1424:36	0/0:14,0:0:14:0,42,142:0:574:14	0/0:72,0:0:72:0,217,784:0:2877:72	0/0:7,0:0:7:0,21,173:0:279:7	0/0:105,0:0:105:0,316,1045:0:4185:105	0/0:40,0:0:40:0,120,482:0:1616:40	0/0:45,0:0:45:0,135,423:0:1825:45	0/0:42,0:0:42:0,126,394:0:1640:42	0/0:55,0:0:55:0,166,580:0:2194:55	0/1:17,17:17:34:134,0,54:689:651:17	0/0:47,1:1:48:0,118,583:32:1894:47	0/0:12,0:0:12:0,36,172:0:483:12	0/0:28,0:0:28:0,84,688:0:1116:28	0/0:45,0:0:45:0,135,423:0:1782:45	0/0:52,0:0:52:0,157,573:0:2088:52	0/0:55,0:0:55:0,166,528:0:2214:55	0/1:24,12:12:36:97,0,130:464:967:24	0/0:16,0:0:16:0,48,190:0:629:16	0/0:40,0:0:40:0,120,420:0:1602:40	0/0:77,0:0:77:0,232,827:0:3109:77	1/1:0,6:6:6:58,18,0:242:0:0	0/0:44,0:0:44:0,132,459:0:1775:44	0/0:31,0:0:31:0,93,435:0:1244:31	0/0:45,0:0:45:0,135,503:0:1828:45	0/0:41,6:6:47:0,82,359:246:1612:41	0/0:19,0:0:19:0,57,267:0:761:19	0/0:60,0:0:60:0,181,658:0:2418:60	0/0:21,0:0:21:0,63,202:0:839:21	0/0:25,0:0:25:0,75,306:0:951:25	0/0:95,0:0:95:0,286,922:0:3780:95	0/0:10,0:0:10:0,30,96:0:410:10	1/1:11,44:44:55:232,7,0:1722:443:11	0/0:24,0:0:24:0,72,266:0:933:24	0/0:88,0:0:88:0,265,951:0:3502:88	1/1:0,35:35:35:432,105,0:1392:0:0	0/0:24,0:0:24:0,72,630:0:939:24	0/0:44,16:16:60:0,34,278:619:1782:44	0/0:1,0:0:1:0,3,9:0:32:1	0/0:36,0:0:36:0,108,425:0:1440:36	0/0:51,0:0:51:0,154,570:0:2015:51	0/0:17,0:0:17:0,51,322:0:685:17	0/1:55,30:30:85:58,0,340:1172:2205:55	0/0:76,0:0:76:0,229,820:0:3066:76	0/1:10,20:20:30:77,0,58:798:406:10	0/0:12,0:0:12:0,36,109:0:484:12	0/0:4,0:0:4:0,12,57:0:160:4	0/1:3,9:9:12:79,0,12:365:110:3	1/1:3,14:14:17:97,23,0:551:123:3	0/0:140,0:0:140:0,421,1516:0:5531:140	0/0:83,0:0:83:0,250,790:0:3337:83	0/0:40,0:0:40:0,120,425:0:1597:40	0/0:17,0:0:17:0,51,207:0:681:17	0/0:44,0:0:44:0,132,516:0:1775:44	0/1:10,7:7:17:8,0,49:287:397:10	0/0:66,0:0:66:0,199,793:0:2631:66	0/0:13,0:0:13:0,39,154:0:529:13	0/0:15,0:0:15:0,45,388:0:575:15	0/0:70,0:0:70:0,211,720:0:2816:70	0/0:31,0:0:31:0,93,365:0:1238:31	0/1:77,46:46:123:117,0,416:1796:3104:77	0/0:27,0:0:27:0,81,262:0:1081:27	0/0:7,0:0:7:0,21,91:0:287:7	0/0:23,1:1:24:0,63,247:41:920:23	0/0:25,0:0:25:0,75,310:0:1004:25	0/0:4,0:0:4:0,12,45:0:160:4	0/1:4,4:4:8:59,0,46:145:151:4	0/0:29,8:8:37:0,35,207:328:1137:29	0/1:26,21:21:47:35,0,137:857:1049:26	0/0:58,0:0:58:0,175,586:0:2340:58	0/0:22,0:0:22:0,66,270:0:898:22	0/1:45,32:32:77:106,0,281:1287:1833:45	0/1:7,14:14:21:92,0,35:565:274:7	0/0:56,0:0:56:0,169,549:0:2246:56	0/0:6,2:2:8:0,5,57:82:246:6	0/1:64,44:44:108:163,0,397:1719:2581:64	0/0:22,0:0:22:0,66,362:0:890:22	0/1:68,48:48:116:229,0,335:1914:2714:68	0/0:27,8:8:35:0,25,230:320:1103:27	0/0:60,0:0:60:0,181,638:0:2425:60	0/0:21,0:0:21:0,63,174:0:834:21	0/0:3,0:0:3:0,9,47:0:123:3	0/0:63,0:0:63:0,190,628:0:2486:63	0/0:31,0:0:31:0,93,295:0:1244:31	0/0:34,0:0:34:0,102,344:0:1349:34	0/0:6,0:0:6:0,18,96:0:242:6	0/0:10,0:0:10:0,30,84:0:410:10	0/0:13,0:0:13:0,39,124:0:529:13	0/0:32,0:0:32:0,96,350:0:1294:32	0/0:39,0:0:39:0,117,417:0:1526:39	0/0:63,0:0:63:0,190,677:0:2465:63	0/0:36,0:0:36:0,108,439:0:1467:36	0/0:34,0:0:34:0,102,341:0:1372:34	0/0:121,0:0:121:0,364,1273:0:4854:121	0/0:43,0:0:43:0,129,403:0:1742:43	0/0:10,0:0:10:0,30,126:0:406:10	0/0:19,0:0:19:0,57,225:0:743:19	0/0:85,0:0:85:0,256,975:0:3423:85	0/0:24,0:0:24:0,72,215:0:962:24	0/0:12,0:0:12:0,36,256:0:458:12
29377376	2846927	29377376_2846927	T	G	352762	.	AB=0.481917;ABP=28.3767;AC=161;AF=0.69145;AN=222;AO=20193;CIGAR=1X;DP=133047;DPB=60533;DPRA=0.885945;EPP=1184.75;EPPR=621.762;GTI=57;LEN=1;MEANALT=1.0075;MQM=12.9481;MQMR=11.3798;NS=2112;NUMALT=1;ODDS=0.00979761;PAIRED=0.855742;PAIREDR=0.875883;PAO=0;PQA=0;PQR=0;PRO=0;PROBE=SNP|RAPIDGENOMICS_3404_17606||SNP|RAPIDGENOMICS_3404_17607||SNP|RAPIDGENOMICS_3404_17608||SNP|RAPIDGENOMICS_3404_17609;QA=799694;QR=676116;RO=16847;RPL=9897;RPP=20.1301;RPPR=3.02074;RPR=10296;RUN=1;SAF=10482;SAP=66.934;SAR=9711;SRF=8422;SRP=3.01146;SRR=8425;TYPE=snp;technology.illumina=1	GT:AD:AO:DP:PL:QA:QR:RO	0/0:43,8:8:51:0,68,355:324:1732:43	0/0:17,7:7:24:0,7,179:279:683:17	1/1:0,9:9:9:73,27,0:355:0:0	1/1:0,74:74:74:725,223,0:2988:0:0	1/1:0,22:22:22:278,66,0:884:0:0	1/1:0,35:35:35:356,105,0:1397:0:0	1/1:0,7:7:7:109,21,0:275:0:0	0/1:2,11:11:13:65,0,21:433:82:2	1/1:0,68:68:68:629,205,0:2719:0:0	0/1:21,26:26:47:87,0,69:1047:857:21	1/1:1,5:5:6:31,8,0:205:41:1	1/1:0,37:37:37:422,111,0:1480:0:0	1/1:1,33:33:34:387,93,0:1341:37:1	0/0:19,7:7:26:0,5,127:287:775:19	1/1:0,53:53:53:500,160,0:2109:0:0	1/1:0,70:70:70:698,211,0:2735:0:0	1/1:0,14:14:14:324,42,0:566:0:0	1/1:0,50:50:50:529,151,0:2016:0:0	1/1:0,19:19:19:311,57,0:764:0:0	1/1:0,48:48:48:553,144,0:1927:0:0	1/1:0,71:71:71:610,214,0:2837:0:0	1/1:0,41:41:41:354,123,0:1647:0:0	1/1:0,35:35:35:335,105,0:1408:0:0	1/1:0,134:134:134:1302,403,0:5426:0:0	1/1:0,40:40:40:443,120,0:1571:0:0	1/1:0,35:35:35:869,105,0:1427:0:0	0/0:26,13:13:39:0,9,159:529:1066:26	1/1:0,84:84:84:728,253,0:3420:0:0	1/1:0,40:40:40:533,120,0:1571:0:0	0/1:12,24:24:36:134,0,16:943:483:12	0/1:11,5:5:16:34,0,76:196:442:11	0/1:17,25:25:42:126,0,5:991:685:17	1/1:0,127:127:127:1279,382,0:5093:0:0	1/1:0,24:24:24:193,72,0:936:0:0	0/1:34,20:20:54:68,0,137:790:1382:34	0/0:8,0:0:8:0,24,62:0:328:8	0/1:14,20:20:34:101,0,85:811:574:14	0/0:19,4:4:23:0,36,140:155:775:19	1/1:0,36:36:36:388,108,0:1455:0:0	0/0:62,0:0:62:0,187,684:0:2506:62	1/1:0,74:74:74:747,223,0:2956:0:0	1/1:1,98:98:99:897,269,0:3938:37:1	0/1:31,51:51:82:290,0,127:2034:1255:31	0/1:5,5:5:10:20,0,118:202:187:5	1/1:0,43:43:43:392,129,0:1716:0:0	1/1:0,17:17:17:181,51,0:684:0:0	0/1:19,17:17:36:49,0,69:684:775:19	1/1:0,63:63:63:596,190,0:2554:0:0	1/1:0,24:24:24:447,72,0:962:0:0	1/1:0,34:34:34:343,102,0:1363:0:0	1/1:0,1:1:1:8,3,0:37:0:0	1/1:0,28:28:28:301,84,0:1132:0:0	0/1:39,48:48:87:235,0,161:1944:1595:39	1/1:0,17:17:17:311,51,0:684:0:0	1/1:1,58:58:59:559,151,0:2340:27:1	0/0:78,2:2:80:0,225,755:77:3118:78	1/1:0,18:18:18:167,54,0:721:0:0	1/1:0,30:30:30:347,90,0:1198:0:0	1/1:0,38:38:38:324,114,0:1545:0:0	1/1:0,41:41:41:431,123,0:1650:0:0	1/1:0,18:18:18:231,54,0:708:0:0	1/1:0,181:181:181:1911,545,0:7204:0:0	1/1:0,103:103:103:984,310,0:4082:0:0	0/0:34,8:8:42:0,59,267:328:1319:34	1/1:6,29:29:35:229,59,0:1177:246:6	1/1:0,29:29:29:254,87,0:1156:0:0	1/1:0,12:12:12:123,36,0:468:0:0	0/0:12,4:4:16:0,3,108:156:480:12	1/1:0,8:8:8:71,24,0:324:0:0	0/0:22,0:0:22:0,66,350:0:843:22	1/1:0,47:47:47:510,141,0:1908:0:0	0/1:49,42:42:91:137,0,218:1709:1975:49	0/1:48,32:32:80:82,0,216:1312:1927:48	1/1:0,36:36:36:396,108,0:1445:0:0	./.:.:.:.:.:.:.:.	1/1:0,31:31:31:328,93,0:1255:0:0	1/1:4,10:10:14:72,7,0:402:164:4	0/1:11,15:15:26:94,0,65:615:443:11	1/1:0,14:14:14:147,42,0:570:0:0	0/1:11,12:12:23:43,0,24:466:437:11	1/1:0,119:119:119:1209,358,0:4803:0:0	0/0:33,6:6:39:0,7,216:236:1349:33	1/1:0,19:19:19:161,57,0:767:0:0	1/1:0,71:71:71:632,214,0:2837:0:0	1/1:0,17:17:17:162,51,0:651:0:0	0/1:54,28:28:82:18,0,262:1144:2185:54	0/1:2,3:3:5:32,0,0:123:82:2	0/1:41,38:38:79:186,0,95:1523:1668:41	0/1:4,7:7:11:46,0,22:283:164:4	0/1:21,66:66:87:401,0,23:2647:848:21	1/1:0,50:50:50:453,151,0:1984:0:0	0/0:33,0:0:33:0,99,366:0:1331:33	0/0:37,8:8:45:0,39,291:315:1471:37	0/1:4,19:19:23:97,0,37:743:164:4	1/1:0,66:66:66:803,199,0:2596:0:0	1/1:7,19:19:26:79,1,0:775:287:7	1/1:0,59:59:59:671,178,0:2344:0:0	1/1:0,4:4:4:41,12,0:164:0:0	0/1:4,5:5:9:13,0,5:205:164:4	1/1:0,18:18:18:177,54,0:714:0:0	1/1:0,7:7:7:59,21,0:248:0:0	0/1:29,11:11:40:36,0,174:424:1177:29	0/1:8,8:8:16:50,0,18:320:324:8	0/0:18,5:5:23:0,11,125:201:734:18	0/1:23,14:14:37:26,0,96:570:931:23	0/0:103,0:0:103:0,310,1036:0:4176:103	1/1:0,58:58:58:549,175,0:2330:0:0	1/1:0,20:20:20:194,60,0:816:0:0	1/1:0,23:23:23:268,69,0:933:0:0	0/1:36,32:32:68:74,0,143:1291:1455:36	0/0:17,0:0:17:0,51,138:0:674:17	0/1:11,11:11:22:218,0,337:428:451:11
29377376	2846929	29377376_2846929	T	G	64252.3	.	AB=0.478702;ABP=29.8347;AC=55;AF=0.212825;AN=222;AO=6077;CIGAR=1X;DP=133075;DPB=60642;DPRA=0.972541;EPP=496.344;EPPR=2538.4;GTI=106;LEN=1;MEANALT=1.00629;MQM=12.9687;MQMR=11.2734;NS=2112;NUMALT=1;ODDS=0.0208065;PAIRED=0.853217;PAIREDR=0.884793;PAO=0;PQA=0;PQR=0;PRO=0;PROBE=SNP|RAPIDGENOMICS_3404_17606||SNP|RAPIDGENOMICS_3404_17607||SNP|RAPIDGENOMICS_3404_17608||SNP|RAPIDGENOMICS_3404_17609;QA=238805;QR=1893518;RO=47332;RPL=3014;RPP=3.86824;RPPR=4.56353;RPR=3063;RUN=1;SAF=3119;SAP=12.2726;SAR=2958;SRF=23553;SRP=5.35354;SRR=23779;TYPE=snp;technology.illumina=1	GT:AD:AO:DP:PL:QA:QR:RO	0/0:43,8:8:51:0,68,354:324:1746:43	0/0:23,0:0:23:0,69,285:0:927:23	1/1:2,7:7:9:40,10,0:273:78:2	0/0:72,1:1:73:0,189,635:36:2886:72	1/1:0,23:23:23:292,69,0:916:0:0	0/1:15,21:21:36:115,0,55:827:607:15	0/0:7,0:0:7:0,21,106:0:264:7	0/1:2,11:11:13:65,0,21:433:82:2	0/1:30,36:36:66:143,0,80:1442:1209:30	0/0:46,0:0:46:0,138,421:0:1854:46	1/1:1,5:5:6:31,8,0:205:41:1	0/1:22,16:16:38:75,0,128:640:867:22	0/0:34,0:0:34:0,102,397:0:1350:34	0/0:19,7:7:26:0,5,127:287:771:19	0/0:53,0:0:53:0,160,502:0:2116:53	0/1:30,36:36:66:142,0,113:1418:1200:30	0/0:14,0:0:14:0,42,317:0:554:14	0/1:21,28:28:49:154,0,53:1126:845:21	1/1:5,14:14:19:231,17,0:563:196:5	1/1:0,48:48:48:553,144,0:1927:0:0	0/1:30,38:38:68:135,0,45:1527:1201:30	0/1:15,26:26:41:106,0,3:1032:606:15	0/0:33,0:0:33:0,99,319:0:1327:33	0/0:134,0:0:134:0,403,1303:0:5307:134	0/0:41,0:0:41:0,123,451:0:1588:41	0/1:23,11:11:34:72,0,563:447:916:23	0/0:39,0:0:39:0,117,363:0:1544:39	0/0:83,0:0:83:0,250,719:0:3338:83	0/0:39,0:0:39:0,117,503:0:1531:39	0/0:35,0:0:35:0,105,355:0:1404:35	0/0:16,0:0:16:0,48,205:0:639:16	0/1:18,25:25:43:123,0,10:991:730:18	0/1:80,45:45:126:83,0,421:1803:3203:80	0/0:23,0:0:24:0,69,186:0:913:23	0/1:35,20:20:55:65,0,140:790:1410:35	0/0:8,0:0:8:0,24,62:0:328:8	0/0:33,0:0:33:0,99,373:0:1319:33	0/0:23,0:0:23:0,69,205:0:935:23	0/0:36,0:0:36:0,108,380:0:1427:36	0/0:61,0:0:61:0,184,678:0:2464:61	1/1:19,55:55:74:469,83,0:2190:771:19	0/0:95,0:0:95:0,286,912:0:3780:95	0/0:84,0:0:84:0,253,904:0:3377:84	0/1:4,5:5:9:23,0,95:202:156:4	0/0:42,0:0:42:0,126,383:0:1631:42	0/0:17,0:0:17:0,51,183:0:655:17	0/0:35,0:0:35:0,105,327:0:1431:35	0/0:58,0:0:58:0,175,528:0:2323:58	1/1:0,26:26:26:464,78,0:1040:0:0	0/1:12,22:22:34:111,0,30:880:484:12	0/0:1,0:0:1:0,3,8:0:37:1	0/1:11,17:17:28:82,0,50:685:442:11	0/0:85,0:0:85:0,256,902:0:3416:85	0/0:17,0:0:17:0,51,303:0:643:17	0/1:37,22:22:59:46,0,215:864:1485:37	0/0:74,2:2:76:0,213,701:77:2984:74	0/0:18,0:0:18:0,54,170:0:738:18	0/1:22,8:8:30:22,0,127:321:875:22	0/0:38,0:0:38:0,114,324:0:1528:38	0/0:41,0:0:41:0,123,431:0:1673:41	1/1:3,15:15:18:184,30,0:589:123:3	0/1:102,82:82:184:370,0,448:3220:4009:102	0/1:62,47:47:109:91,0,290:1830:2444:62	0/0:34,8:8:42:0,59,267:328:1346:34	0/0:35,0:0:35:0,105,322:0:1407:35	1/1:0,29:29:29:254,87,0:1156:0:0	0/1:8,6:6:14:33,0,24:236:320:8	0/0:19,0:0:19:0,57,200:0:761:19	0/0:8,0:0:8:0,24,71:0:324:8	0/0:20,0:0:20:0,60,322:0:783:20	1/1:0,47:47:47:510,141,0:1908:0:0	0/0:91,0:0:91:0,274,891:0:3639:91	0/0:77,0:0:77:0,232,731:0:3057:77	0/1:21,18:18:39:62,0,122:728:844:21	./.:.:.:.:.:.:.:.	0/0:33,0:0:33:0,99,340:0:1276:33	0/0:14,0:0:14:0,42,142:0:566:14	0/0:29,0:0:29:0,87,349:0:1177:29	0/0:15,0:0:15:0,45,177:0:607:15	0/0:21,0:0:21:0,63,187:0:826:21	0/0:120,0:0:120:0,361,1224:0:4792:120	0/0:33,6:6:39:0,7,216:236:1349:33	0/0:18,0:0:18:0,54,153:0:717:18	0/1:43,28:28:71:17,0,187:1123:1730:43	1/1:2,13:13:15:114,28,0:514:82:2	0/0:82,0:0:82:0,247,773:0:3312:82	0/0:6,0:0:6:0,18,85:0:232:6	0/0:81,0:0:81:0,244,775:0:3260:81	0/0:11,0:0:11:0,33,133:0:443:11	0/0:86,0:0:86:0,259,927:0:3436:86	0/1:36,18:18:54:17,0,143:706:1439:36	0/0:33,0:0:33:0,99,352:0:1280:33	0/0:46,0:0:46:0,138,516:0:1809:46	0/1:4,14:14:18:67,0,52:551:164:4	0/1:27,38:38:65:266,0,150:1511:1065:27	0/0:27,0:0:27:0,81,230:0:1077:27	0/0:59,0:0:59:0,178,663:0:2324:59	1/1:0,4:4:4:41,12,0:164:0:0	0/0:9,0:0:9:0,27,72:0:369:9	0/0:17,0:0:17:0,51,148:0:670:17	1/1:0,7:7:7:59,21,0:248:0:0	0/1:29,11:11:40:36,0,174:424:1176:29	0/1:8,8:8:16:50,0,18:320:328:8	0/0:23,0:0:23:0,69,238:0:921:23	0/0:38,0:0:38:0,114,351:0:1524:38	0/0:105,0:0:105:0,316,1058:0:4224:105	0/1:22,36:36:58:179,0,22:1457:876:22	0/0:20,0:0:20:0,60,194:0:820:20	0/1:10,13:13:23:67,0,64:531:410:10	0/0:68,0:0:68:0,205,625:0:2758:68	0/0:17,0:0:17:0,51,138:0:669:17	0/0:22,0:0:22:0,66,674:0:865:22
29377381	2135320	29377381_2135320	C	T	31790.5	.	AB=0.398316;ABP=354.972;AC=21;AF=0.10774;AN=222;AO=2654;CIGAR=1X;DP=128394;DPB=46030;DPRA=0.749163;EPP=141.893;EPPR=666.994;GTI=249;LEN=1;MEANALT=1.00217;MQM=13.5652;MQMR=11.9986;NS=2112;NUMALT=1;ODDS=0.0524652;PAIRED=0.798417;PAIREDR=0.892759;PAO=0;PQA=0;PQR=0;PRO=0;PROBE=Intergenic|RAPIDGENOMICS_3404_52689;QA=104828;QR=1664699;RO=42549;RPL=1662;RPP=370.295;RPPR=12475.4;RPR=992;RUN=1;SAF=133;SAP=4668.77;SAR=2521;SRF=6031;SRP=47437.5;SRR=36518;TYPE=snp;technology.illumina=1	GT:AD:AO:DP:PL:QA:QR:RO	0/0:25,9:9:34:0,35,164:365:986:25	0/0:21,0:0:21:0,63,199:0:794:21	0/0:13,0:0:13:0,39,136:0:529:13	0/0:30,0:0:30:0,90,295:0:1190:30	0/0:13,4:4:17:0,2,204:160:493:13	0/0:65,0:0:65:0,196,637:0:2569:65	0/0:28,0:0:28:0,84,611:0:1085:28	1/1:0,9:9:9:105,27,0:350:0:0	0/0:18,5:5:23:0,36,155:187:713:18	0/0:52,0:0:55:0,157,556:0:2058:52	0/0:6,0:0:6:0,18,65:0:234:6	0/0:38,0:0:38:0,114,378:0:1369:38	0/0:36,0:0:36:0,108,354:0:1387:36	0/0:38,0:0:38:0,114,358:0:1524:38	0/0:40,0:0:40:0,120,414:0:1579:40	0/0:47,0:0:47:0,141,399:0:1894:47	0/0:20,0:0:20:0,60,487:0:803:20	0/1:18,21:21:39:104,0,30:837:717:18	0/0:39,0:0:39:0,117,353:0:1494:39	0/1:7,7:7:14:40,0,46:287:283:7	0/0:53,0:0:53:0,160,538:0:2053:53	0/0:45,0:0:45:0,135,453:0:1750:45	0/0:22,0:0:22:0,66,210:0:844:22	0/0:26,0:0:26:0,78,284:0:1044:26	0/0:5,1:1:6:0,4,70:41:205:5	0/1:26,13:13:39:88,0,508:511:977:26	0/0:27,0:0:27:0,81,238:0:1045:27	0/0:58,0:0:58:0,175,579:0:2297:58	0/0:57,0:0:57:0,172,558:0:2259:57	0/0:33,0:0:33:0,99,366:0:1315:33	0/0:39,0:0:39:0,117,450:0:1547:39	0/0:38,0:0:38:0,114,433:0:1470:38	0/0:109,0:0:109:0,328,987:0:4339:109	0/0:45,0:0:45:0,135,481:0:1759:45	0/0:43,0:0:43:0,129,463:0:1668:43	0/0:28,0:0:28:0,84,350:0:1066:28	0/0:26,0:0:26:0,78,258:0:1010:26	0/0:48,0:0:48:0,144,497:0:1874:48	0/0:32,0:0:32:0,96,386:0:1245:32	0/0:44,0:0:44:0,132,390:0:1705:44	0/0:40,0:0:40:0,120,458:0:1579:40	0/0:25,0:0:25:0,75,223:0:978:25	0/0:56,0:0:56:0,169,591:0:2243:56	0/0:7,0:0:7:0,21,50:0:274:7	0/0:30,0:0:30:0,90,407:0:1186:30	0/1:9,3:3:12:4,0,55:104:342:9	0/0:66,0:0:66:0,199,614:0:2600:66	0/0:50,14:14:64:0,62,453:574:1960:50	0/0:38,0:0:38:0,114,725:0:1437:38	0/0:28,1:1:29:0,56,325:37:1077:28	0/0:4,0:0:4:0,12,39:0:160:4	0/0:11,7:7:18:0,2,61:283:398:11	1/1:7,16:16:23:138,7,0:640:261:7	0/1:13,5:5:18:19,0,69:196:517:13	0/0:54,0:0:54:0,163,564:0:2154:54	0/0:59,0:0:59:0,178,610:0:2363:59	0/0:35,0:0:35:0,105,340:0:1306:35	0/1:7,2:2:9:12,0,76:82:283:7	0/0:39,0:0:39:0,117,375:0:1529:39	0/1:21,9:9:30:39,0,99:361:841:21	0/1:10,8:8:18:2,0,44:324:402:10	0/1:38,18:18:56:61,0,252:734:1499:38	0/0:19,0:0:19:0,57,182:0:748:19	0/0:13,4:4:17:0,12,72:152:510:13	0/0:25,0:0:25:0,75,279:0:1007:25	0/1:24,16:16:40:152,0,95:652:937:24	0/0:8,2:2:10:0,5,46:82:328:8	0/0:51,0:0:51:0,154,546:0:2012:51	1/1:0,2:2:2:15,6,0:68:0:0	0/0:27,0:0:27:0,81,739:0:1050:27	0/0:54,0:0:54:0,163,485:0:2041:54	0/0:46,0:0:46:0,138,446:0:1818:46	0/0:80,0:0:80:0,241,793:0:3148:80	0/0:56,0:0:56:0,169,550:0:2096:56	./.:.:.:.:.:.:.:.	0/0:34,11:11:45:0,14,217:451:1365:34	0/1:6,11:11:17:49,0,67:428:242:6	0/0:10,0:0:10:0,30,96:0:397:10	0/0:15,0:0:15:0,45,254:0:566:15	0/0:35,0:0:35:0,105,316:0:1392:35	0/0:80,0:0:80:0,241,751:0:3158:80	0/0:32,0:0:33:0,96,290:0:1239:32	0/1:11,5:5:16:3,0,145:187:451:11	0/0:34,0:0:34:0,102,344:0:1340:34	0/0:24,0:0:24:0,72,229:0:925:24	0/0:64,0:0:64:0,193,674:0:2519:64	0/0:29,0:0:29:0,87,375:0:1144:29	0/0:45,0:0:45:0,135,459:0:1779:45	0/0:17,0:0:17:0,51,310:0:667:17	0/0:49,0:0:49:0,148,479:0:1888:49	0/0:15,2:2:17:0,30,137:82:594:15	0/0:62,0:0:62:0,187,636:0:2394:62	0/0:29,1:1:30:0,81,276:41:1151:29	0/0:2,0:0:2:0,6,15:0:82:2	0/0:45,0:0:45:0,135,404:0:1715:45	0/0:39,0:0:39:0,117,416:0:1468:39	0/0:58,0:0:58:0,175,614:0:2204:58	0/0:19,0:0:19:0,57,211:0:722:19	0/0:31,0:0:31:0,93,265:0:1163:31	0/0:33,0:0:33:0,99,353:0:1257:33	0/0:26,0:0:26:0,78,306:0:1023:26	0/0:20,0:0:20:0,60,209:0:766:20	0/0:24,0:0:24:0,72,276:0:932:24	0/0:18,0:0:18:0,54,193:0:684:18	0/0:19,0:0:19:0,57,250:0:717:19	0/0:50,10:10:60:0,47,371:401:1973:50	1/1:0,9:9:9:122,27,0:369:0:0	0/0:14,0:0:14:0,42,217:0:549:14	0/0:30,1:1:31:0,86,259:41:1158:30	0/0:12,0:0:12:0,36,120:0:475:12	0/0:7,0:0:7:0,21,54:0:287:7	0/1:23,8:8:31:68,0,370:324:870:23
29377382	3035155	29377382_3035155	T	C	25825.3	.	AB=0.425732;ABP=186.214;AC=31;AF=0.0941176;AN=224;AO=2989;CIGAR=1X;DP=160985;DPB=63204;DPRA=0.75911;EPP=507.112;EPPR=3002.34;GTI=133;LEN=1;MEANALT=1.00279;MQM=13.3941;MQMR=11.5205;NS=2112;NUMALT=1;ODDS=0.00569271;PAIRED=0.836066;PAIREDR=0.892121;PAO=0;PQA=0;PQR=0;PRO=0;PROBE=Intergenic|RAPIDGENOMICS_3404_24077;QA=118264;QR=2386696;RO=59270;RPL=1027;RPP=638.124;RPPR=18504.3;RPR=1962;RUN=1;SAF=2013;SAP=784.253;SAR=976;SRF=40082;SRP=15997.2;SRR=19188;TYPE=snp;technology.illumina=1	GT:AD:AO:DP:PL:QA:QR:RO	0/0:28,1:1:29:0,76,298:41:1144:28	0/0:14,0:0:14:0,42,140:0:558:14	0/1:5,3:3:8:1,0,24:123:205:5	0/0:123,0:0:123:0,370,1298:0:4860:123	0/0:9,6:6:15:0,0,52:246:353:9	0/0:58,0:0:58:0,175,628:0:2366:58	0/0:6,0:0:6:0,18,181:0:242:6	0/0:22,0:0:22:0,66,159:0:894:22	0/0:42,0:0:43:0,126,426:0:1687:42	0/0:86,0:0:86:0,259,931:0:3462:86	0/0:6,0:0:6:0,18,71:0:238:6	0/0:29,4:4:33:0,66,237:164:1126:29	0/1:32,13:13:45:30,0,185:524:1294:32	0/0:12,0:0:12:0,36,163:0:483:12	0/1:22,15:15:37:2,0,112:611:898:22	0/0:102,0:0:102:0,307,983:0:4137:102	0/0:22,0:0:22:0,66,506:0:876:22	0/0:88,0:0:88:0,265,891:0:3567:88	0/0:70,0:0:70:0,211,707:0:2780:70	0/0:49,0:0:49:0,148,417:0:1970:49	0/0:111,0:0:111:0,334,1146:0:4467:111	0/1:18,12:12:30:9,0,64:488:738:18	0/0:41,0:0:41:0,123,446:0:1664:41	0/0:74,0:0:74:0,223,802:0:2982:74	0/0:18,0:0:18:0,54,152:0:713:18	0/0:53,0:0:53:0,160,1141:0:2119:53	0/1:33,32:32:65:80,0,165:1293:1318:33	0/1:34,23:23:57:103,0,173:907:1358:34	0/0:69,0:0:69:0,208,759:0:2809:69	0/0:47,0:0:47:0,141,487:0:1910:47	1/1:0,10:10:10:99,30,0:396:0:0	0/0:70,0:0:71:0,211,707:0:2811:70	0/0:48,14:14:62:0,105,338:570:1922:48	0/0:12,0:0:12:0,36,115:0:475:12	0/0:21,0:0:21:0,63,242:0:830:21	0/0:5,0:0:5:0,15,41:0:205:5	0/0:29,0:0:29:0,87,237:0:1162:29	0/1:39,21:21:60:29,0,249:853:1578:39	0/0:29,0:0:29:0,87,272:0:1185:29	0/0:49,0:0:49:0,148,498:0:1956:49	0/0:87,0:0:87:0,262,775:0:3524:87	0/0:53,1:1:54:0,155,619:41:2140:53	0/0:95,0:0:95:0,286,938:0:3875:95	0/0:8,0:0:8:0,24,58:0:309:8	0/1:23,33:33:56:133,0,50:1341:916:23	0/0:25,0:0:25:0,75,192:0:998:25	0/0:44,12:12:56:0,79,299:475:1774:44	0/0:62,0:0:62:0,187,643:0:2497:62	0/1:8,13:13:21:195,0,61:521:292:8	0/0:19,10:10:29:0,11,79:410:757:19	0/0:1,0:0:1:0,3,10:0:41:1	0/0:63,0:0:63:0,190,575:0:2554:63	0/0:82,0:0:82:0,247,772:0:3337:82	0/1:17,24:24:41:158,0,133:953:674:17	0/0:44,0:0:44:0,132,525:0:1784:44	0/0:49,0:0:49:0,148,466:0:1974:49	0/0:64,0:0:64:0,193,620:0:2600:64	1/1:3,12:12:15:100,20,0:471:123:3	0/0:12,0:0:12:0,36,114:0:492:12	0/0:12,2:2:14:0,16,150:82:488:12	0/0:49,0:0:49:0,148,597:0:1953:49	0/0:89,7:7:96:0,228,775:273:3600:89	0/1:41,33:33:74:103,0,157:1318:1608:41	1/1:0,54:54:54:556,163,0:2151:0:0	0/0:31,0:0:31:0,93,301:0:1254:31	0/0:41,0:0:41:0,123,459:0:1664:41	0/0:17,0:0:17:0,51,158:0:693:17	1/1:0,20:20:20:230,60,0:798:0:0	0/0:19,0:0:19:0,57,190:0:771:19	0/1:10,1:1:11:8,0,299:41:406:10	0/0:58,0:0:58:0,175,602:0:2358:58	0/0:48,0:0:48:0,144,459:0:1952:48	0/0:155,0:0:155:0,467,1420:0:6151:155	0/0:22,7:7:29:0,33,221:287:898:22	0/0:7,0:0:7:0,21,192:0:287:7	0/0:48,0:0:48:0,144,428:0:1929:48	0/0:27,8:8:35:0,32,234:303:1095:27	0/0:23,0:0:23:0,69,214:0:923:23	1/1:0,17:17:17:232,51,0:672:0:0	0/0:12,0:0:12:0,36,137:0:483:12	0/0:86,0:0:86:0,259,725:0:3468:86	0/1:16,20:20:36:128,0,63:812:656:16	0/0:39,0:0:39:0,117,362:0:1578:39	0/0:72,0:0:72:0,217,686:0:2864:72	0/0:51,0:0:51:0,154,492:0:2060:51	0/0:69,0:0:69:0,208,721:0:2734:69	0/0:22,0:0:22:0,66,212:0:894:22	0/0:49,0:0:49:0,148,414:0:2005:49	0/1:10,5:5:15:14,0,80:204:387:10	0/1:42,16:16:58:135,0,330:644:1714:42	0/0:28,0:0:28:0,84,414:0:1139:28	0/1:31,22:22:53:54,0,122:879:1271:31	0/0:43,0:0:43:0,129,458:0:1759:43	0/0:10,0:0:10:0,30,86:0:410:10	0/0:57,0:0:57:0,172,614:0:2253:57	0/0:29,0:0:29:0,87,287:0:1173:29	0/0:62,0:0:62:0,187,664:0:2525:62	0/1:6,4:4:10:7,0,86:164:242:6	0/0:32,0:0:32:0,96,342:0:1312:32	0/0:21,0:0:21:0,63,213:0:852:21	0/0:10,0:0:10:0,30,92:0:379:10	0/0:25,0:0:25:0,75,309:0:1002:25	0/0:13,7:7:20:0,9,72:279:533:13	0/0:40,0:0:40:0,120,440:0:1632:40	1/1:5,12:12:17:58,13,0:479:205:5	0/0:93,0:0:93:0,280,986:0:3765:93	0/0:16,8:8:24:0,8,58:328:614:16	0/0:7,2:2:9:0,12,62:82:287:7	0/0:23,0:0:23:0,69,263:0:939:23	0/0:100,0:0:100:0,301,927:0:4080:100	0/0:6,0:0:6:0,18,130:0:237:6	1/1:0,17:17:17:500,51,0:697:0:0
29377382	3104516	29377382_3104516	T	G	2795.54	.	AB=0.464945;ABP=8.79555;AC=6;AF=0.019195;AN=218;AO=414;CIGAR=1X;DP=99195;DPB=38580;DPRA=0.919762;EPP=6.03148;EPPR=1339.97;GTI=99;LEN=1;MEANALT=1.01333;MQM=12.7874;MQMR=11.1122;NS=2112;NUMALT=1;ODDS=0.260348;PAIRED=0.845411;PAIREDR=0.903852;PAO=0;PQA=0;PQR=0;PRO=0;PROBE=Intergenic|RAPIDGENOMICS_3404_24076;QA=16031;QR=1504498;RO=37640;RPL=267;RPP=78.5398;RPPR=16975.1;RPR=147;RUN=1;SAF=72;SAP=385.378;SAR=342;SRF=11231;SRP=13293.3;SRR=26409;TYPE=snp;technology.illumina=1	GT:AD:AO:DP:PL:QA:QR:RO	0/0:42,0:0:42:0,126,395:0:1660:42	0/0:8,0:0:8:0,24,60:0:324:8	./.:.:.:.:.:.:.:.	0/0:30,0:0:30:0,90,234:0:1212:30	0/0:5,0:0:5:0,15,93:0:201:5	0/0:22,0:0:22:0,66,219:0:861:22	0/0:9,0:0:9:0,27,163:0:351:9	./.:.:.:.:.:.:.:.	0/0:34,0:0:34:0,102,357:0:1386:34	0/0:53,0:0:53:0,160,620:0:2116:53	0/0:4,0:0:4:0,12,30:0:160:4	0/0:28,0:0:28:0,84,375:0:1123:28	0/0:38,0:0:38:0,114,452:0:1491:38	0/0:9,0:0:9:0,27,71:0:361:9	0/0:14,0:0:14:0,42,143:0:535:14	0/0:95,0:0:95:0,286,828:0:3809:95	0/0:17,0:0:17:0,51,367:0:669:17	0/0:17,0:0:17:0,51,168:0:697:17	0/0:23,0:0:23:0,69,233:0:916:23	0/0:25,0:0:25:0,75,203:0:1025:25	0/0:43,2:2:45:0,85,319:81:1751:43	0/0:28,0:0:29:0,84,279:0:1132:28	0/0:24,0:0:24:0,72,230:0:944:24	0/0:38,0:0:38:0,114,376:0:1500:38	0/0:24,0:0:24:0,72,193:0:955:24	0/0:34,0:0:34:0,102,627:0:1349:34	0/0:53,0:0:53:0,160,511:0:2083:53	0/1:29,22:22:51:56,0,97:857:1162:29	0/0:35,0:0:35:0,105,317:0:1379:35	0/0:43,0:0:43:0,129,384:0:1751:43	1/1:7,22:22:29:127,31,0:856:283:7	0/0:43,0:0:43:0,129,412:0:1741:43	0/1:24,25:25:49:98,0,68:971:972:24	0/0:4,0:0:4:0,12,35:0:164:4	0/0:7,0:0:7:0,21,72:0:287:7	0/0:16,0:0:16:0,48,210:0:643:16	0/0:35,0:0:35:0,105,407:0:1419:35	0/0:21,0:0:21:0,63,204:0:852:21	0/0:15,0:0:15:0,45,165:0:584:15	0/0:55,0:0:55:0,166,509:0:2239:55	0/0:28,0:0:28:0,84,312:0:1144:28	0/0:37,0:0:37:0,111,574:0:1491:37	0/0:44,0:0:44:0,132,661:0:1760:44	0/0:8,0:0:8:0,24,82:0:324:8	0/0:24,0:0:24:0,72,199:0:971:24	0/0:8,0:0:8:0,24,134:0:316:8	0/0:27,8:8:35:0,29,176:305:1099:27	0/0:30,0:0:30:0,90,363:0:1183:30	0/0:27,0:0:27:0,81,526:0:1053:27	0/0:13,0:0:13:0,39,141:0:533:13	0/0:2,0:0:2:0,6,17:0:82:2	0/0:27,0:0:27:0,81,272:0:1099:27	0/0:35,0:0:35:0,105,368:0:1412:35	0/0:28,0:0:28:0,84,328:0:1096:28	0/0:51,0:0:51:0,154,438:0:2083:51	0/0:42,0:0:42:0,126,354:0:1692:42	0/0:21,0:0:21:0,63,206:0:857:21	0/0:28,0:0:29:0,84,259:0:1128:28	0/0:34,0:0:34:0,102,299:0:1382:34	0/0:13,0:0:13:0,39,105:0:529:13	0/0:31,0:0:31:0,93,315:0:1235:31	0/0:52,3:3:55:0,114,513:114:2062:52	0/0:31,0:0:31:0,93,324:0:1218:31	0/0:18,0:0:18:0,54,136:0:730:18	0/0:22,0:0:22:0,66,199:0:862:22	0/0:5,0:0:5:0,15,41:0:205:5	0/0:24,0:0:24:0,72,241:0:945:24	0/0:20,3:3:23:0,47,153:123:816:20	./.:.:.:.:.:.:.:.	0/0:9,0:0:9:0,27,173:0:351:9	0/0:36,0:0:36:0,108,414:0:1419:36	0/0:34,0:0:34:0,102,304:0:1386:34	0/0:41,0:0:41:0,123,358:0:1642:41	0/0:23,0:0:23:0,69,266:0:922:23	0/0:3,0:0:3:0,9,25:0:123:3	0/0:35,0:0:35:0,105,313:0:1422:35	0/0:19,0:0:19:0,57,169:0:741:19	0/0:15,0:0:15:0,45,206:0:598:15	0/0:13,0:0:13:0,39,121:0:529:13	0/1:20,14:14:34:7,0,77:542:820:20	0/0:64,1:1:65:0,187,579:41:2603:64	0/0:16,0:0:16:0,48,172:0:656:16	0/0:31,0:0:31:0,93,233:0:1267:31	0/0:47,0:0:47:0,141,426:0:1904:47	0/0:9,0:0:9:0,27,133:0:347:9	0/0:49,0:0:49:0,148,504:0:1973:49	0/0:11,0:0:11:0,33,94:0:443:11	0/0:24,0:0:24:0,72,261:0:976:24	0/0:10,0:0:10:0,30,129:0:374:10	0/0:56,0:0:56:0,169,462:0:2229:56	0/0:8,0:0:8:0,24,109:0:328:8	0/0:29,0:0:29:0,87,253:0:1141:29	0/0:24,0:0:24:0,72,277:0:967:24	0/0:2,0:0:2:0,6,17:0:82:2	0/0:20,0:0:20:0,60,204:0:807:20	0/0:17,0:0:18:0,51,175:0:693:17	0/0:19,0:0:19:0,57,186:0:758:19	0/0:8,0:0:8:0,24,57:0:311:8	0/0:17,0:0:17:0,51,128:0:671:17	0/0:13,0:0:13:0,39,120:0:529:13	0/0:7,0:0:7:0,21,104:0:283:7	0/0:25,0:0:25:0,75,311:0:1017:25	0/1:8,7:7:15:11,0,168:283:324:8	0/0:36,0:0:36:0,108,359:0:1436:36	0/0:58,0:0:58:0,175,541:0:2323:58	0/0:52,0:0:52:0,157,531:0:2084:52	0/0:15,0:0:15:0,45,148:0:597:15	0/0:10,0:0:10:0,30,99:0:410:10	0/0:12,0:0:12:0,36,155:0:476:12	0/0:41,0:0:41:0,123,456:0:1668:41	0/0:8,0:0:8:0,24,70:0:328:8	0/0:13,0:0:13:0,39,298:0:512:13
29377382	3104583	29377382_3104583	A	T	4726.29	.	AB=0.429515;ABP=42.1925;AC=7;AF=0.018255;AN=222;AO=626;CIGAR=1X;DP=161020;DPB=63304;DPRA=0.855768;EPP=69.0702;EPPR=1807.14;GTI=47;LEN=1;MEANALT=1.02273;MQM=12.5032;MQMR=10.8734;NS=2112;NUMALT=1;ODDS=0.0105965;PAIRED=0.85623;PAIREDR=0.888514;PAO=0;PQA=0;PQR=0;PRO=0;PROBE=Intergenic|RAPIDGENOMICS_3404_24076;QA=24188;QR=2418899;RO=61721;RPL=372;RPP=51.31;RPPR=5865.83;RPR=254;RUN=1;SAF=266;SAP=33.6607;SAR=360;SRF=29537;SRP=249.517;SRR=32184;TYPE=snp;technology.illumina=1	GT:AD:AO:DP:PL:QA:QR:RO	0/0:61,0:0:61:0,184,563:0:2374:61	0/0:8,0:0:8:0,24,60:0:328:8	0/0:9,0:0:9:0,27,66:0:369:9	0/0:54,0:0:54:0,163,459:0:2104:54	0/0:12,0:0:12:0,36,222:0:457:12	0/0:51,0:0:51:0,154,447:0:1981:51	0/0:14,0:0:14:0,42,366:0:566:14	0/0:4,0:0:4:0,12,30:0:160:4	0/0:48,0:0:48:0,144,484:0:1896:48	0/0:81,0:0:81:0,244,847:0:3087:81	0/0:16,0:0:16:0,48,177:0:648:16	0/0:30,0:0:30:0,90,370:0:1186:30	0/0:46,0:0:46:0,138,492:0:1798:46	0/0:11,0:0:11:0,33,86:0:434:11	0/0:30,0:0:30:0,90,290:0:1167:30	0/0:132,0:0:132:0,397,1186:0:5171:132	0/0:28,0:0:29:0,84,682:0:1106:28	0/0:23,0:0:23:0,69,236:0:899:23	0/0:43,0:0:43:0,129,418:0:1693:43	0/0:57,0:0:57:0,172,482:0:2233:57	0/0:84,0:0:84:0,253,812:0:3304:84	0/0:29,0:0:29:0,87,310:0:1136:29	0/0:40,0:0:40:0,120,368:0:1523:40	0/0:83,0:0:83:0,250,915:0:3253:83	0/0:44,0:0:44:0,132,346:0:1713:44	0/0:42,0:0:42:0,126,825:0:1614:42	0/0:59,0:0:59:0,178,540:0:2358:59	0/1:42,34:34:76:60,0,172:1355:1657:42	0/0:77,0:0:77:0,232,663:0:3036:77	0/0:70,0:0:70:0,211,628:0:2691:70	1/1:11,46:46:57:262,79,0:1793:451:11	0/0:64,0:0:64:0,193,582:0:2516:64	0/1:72,36:36:108:1,0,312:1459:2810:72	0/0:10,0:0:10:0,30,80:0:401:10	0/0:19,0:0:19:0,57,189:0:677:19	0/0:21,0:0:21:0,63,245:0:839:21	0/0:35,0:0:35:0,105,368:0:1368:35	0/0:47,0:0:47:0,141,639:0:1807:47	0/0:17,0:0:17:0,51,182:0:667:17	0/0:74,0:0:74:0,223,714:0:2884:74	0/0:55,0:0:55:0,166,543:0:2072:55	0/0:49,0:0:49:0,148,724:0:1918:49	0/0:77,0:0:77:0,232,973:0:3021:77	0/0:4,0:0:4:0,12,54:0:164:4	0/0:39,0:0:39:0,117,405:0:1579:39	0/0:20,0:0:20:0,60,252:0:788:20	0/1:24,20:20:44:56,0,81:802:949:24	0/0:53,0:0:53:0,160,558:0:2010:53	0/0:40,0:0:40:0,120,842:0:1554:40	0/0:27,0:0:27:0,81,211:0:1072:27	0/0:2,0:0:2:0,6,17:0:78:2	0/0:55,0:0:55:0,166,489:0:2178:55	0/0:44,0:0:44:0,132,433:0:1734:44	0/0:39,0:0:39:0,117,424:0:1471:39	0/0:90,0:0:90:0,271,779:0:3528:90	0/0:78,0:0:78:0,235,648:0:2998:78	0/0:27,0:0:27:0,81,250:0:1058:27	0/0:35,0:0:35:0,105,294:0:1410:35	0/0:44,0:0:44:0,132,358:0:1726:44	0/0:21,0:0:21:0,63,193:0:808:21	0/0:36,0:0:36:0,108,308:0:1406:36	0/0:70,12:12:82:0,133,562:474:2739:70	0/0:61,0:0:61:0,184,673:0:2400:61	0/0:46,0:0:46:0,138,425:0:1772:46	0/0:20,0:0:20:0,60,182:0:790:20	0/0:14,0:0:14:0,42,135:0:556:14	0/0:38,0:0:38:0,114,387:0:1447:38	0/0:23,11:11:34:0,0,109:442:894:23	./.:.:.:.:.:.:.:.	0/0:9,0:0:9:0,27,163:0:333:9	0/0:59,0:0:59:0,178,552:0:2266:59	0/0:62,0:0:62:0,187,608:0:2396:62	0/0:84,0:0:84:0,253,839:0:3340:84	0/0:43,0:0:43:0,129,448:0:1662:43	0/0:7,0:0:7:0,21,58:0:274:7	0/0:44,0:0:44:0,132,355:0:1696:44	0/0:30,0:0:30:0,90,364:0:1168:30	0/0:16,0:0:16:0,48,236:0:624:16	0/0:14,0:0:14:0,42,177:0:553:14	0/0:37,13:13:50:0,7,208:533:1478:37	0/0:106,0:0:106:0,319,967:0:4171:106	0/0:31,0:0:31:0,93,342:0:1234:31	0/0:42,0:0:42:0,126,323:0:1614:42	0/0:77,0:0:77:0,232,657:0:3022:77	0/0:14,0:0:14:0,42,147:0:534:14	0/0:89,0:0:89:0,268,799:0:3454:89	0/0:4,0:0:4:0,12,37:0:152:4	0/0:72,0:0:72:0,217,659:0:2885:72	0/0:20,0:0:20:0,60,256:0:771:20	0/0:62,0:0:62:0,187,503:0:2429:62	0/0:20,0:0:20:0,60,217:0:772:20	0/0:30,0:0:30:0,90,252:0:1126:30	0/0:45,0:0:45:0,135,467:0:1797:45	0/0:10,0:0:10:0,30,78:0:410:10	0/0:29,0:0:29:0,87,335:0:1117:29	0/0:31,0:0:31:0,93,336:0:1215:31	0/0:39,0:0:39:0,117,317:0:1503:39	0/0:12,0:0:12:0,36,136:0:438:12	0/0:29,0:0:29:0,87,225:0:1162:29	0/0:13,0:0:13:0,39,134:0:505:13	0/0:18,0:0:18:0,54,183:0:730:18	0/0:44,0:0:44:0,132,513:0:1758:44	0/1:8,12:12:20:69,0,147:483:302:8	0/0:53,0:0:53:0,160,490:0:2075:53	0/0:62,0:0:62:0,187,558:0:2423:62	0/0:86,0:0:86:0,259,832:0:3391:86	0/0:28,0:0:28:0,84,258:0:1024:28	0/1:4,1:1:5:7,0,18:22:131:4	0/0:22,0:0:22:0,66,274:0:834:22	0/0:34,0:0:34:0,102,373:0:1369:34	0/0:10,0:0:10:0,30,85:0:388:10	0/0:25,0:0:25:0,75,565:0:960:25
29377382	3104601	29377382_3104601	A	G	39533.3	.	AB=0.488558;ABP=8.27771;AC=28;AF=0.0974629;AN=222;AO=3866;CIGAR=1X;DP=166598;DPB=65365;DPRA=0.929913;EPP=92.8798;EPPR=1588.16;GTI=64;LEN=1;MEANALT=1.02013;MQM=13.262;MQMR=10.8735;NS=2112;NUMALT=1;ODDS=0.0164164;PAIRED=0.850491;PAIREDR=0.883717;PAO=0;PQA=0;PQR=0;PRO=0;PROBE=Intergenic|RAPIDGENOMICS_3404_24076;QA=152920;QR=2414263;RO=60671;RPL=2052;RPP=34.8264;RPPR=489.551;RPR=1814;RUN=1;SAF=1807;SAP=38.6795;SAR=2059;SRF=30549;SRP=9.53603;SRR=30122;TYPE=snp;technology.illumina=1	GT:AD:AO:DP:PL:QA:QR:RO	0/0:60,0:0:60:0,181,540:0:2380:60	0/0:8,0:0:8:0,24,60:0:328:8	0/0:9,0:0:9:0,27,66:0:369:9	0/0:60,0:0:60:0,181,530:0:2376:60	0/1:10,2:2:12:27,0,85:67:369:10	0/0:54,0:0:54:0,163,477:0:2148:54	0/0:12,0:0:12:0,36,289:0:471:12	0/0:4,0:0:4:0,12,30:0:164:4	0/0:42,0:0:42:0,126,442:0:1657:42	0/0:78,0:0:78:0,235,833:0:3182:78	0/0:12,4:4:16:0,13,108:153:488:12	0/1:16,21:21:37:136,0,114:838:647:16	0/1:37,18:18:56:38,0,228:694:1478:37	0/0:9,0:0:9:0,27,69:0:348:9	0/1:12,21:21:33:109,0,17:845:480:12	0/0:137,0:0:137:0,412,1234:0:5460:137	0/0:30,0:0:30:0,90,744:0:1187:30	0/0:27,0:0:27:0,81,280:0:1031:27	0/0:49,0:0:49:0,148,481:0:1970:49	0/0:58,0:0:58:0,175,487:0:2321:58	0/0:92,0:0:92:0,277,877:0:3653:92	0/0:23,4:4:27:0,14,165:155:901:23	0/0:40,0:0:40:0,120,375:0:1597:40	0/0:92,0:0:92:0,277,992:0:3615:92	0/0:45,0:0:45:0,135,352:0:1794:45	0/0:42,0:0:42:0,126,779:0:1634:42	0/1:28,35:35:63:170,0,46:1394:1144:28	0/0:80,0:0:80:0,241,709:0:3197:80	0/0:88,0:0:88:0,265,742:0:3493:88	0/0:67,0:0:67:0,202,612:0:2659:67	0/0:45,11:11:56:0,76,264:451:1760:45	0/0:64,0:0:64:0,193,555:0:2546:64	0/0:113,0:0:113:0,340,1114:0:4560:113	0/0:11,0:0:11:0,33,87:0:442:11	0/0:21,0:0:21:0,63,195:0:823:21	0/0:20,0:0:20:0,60,228:0:797:20	0/0:36,0:0:36:0,108,379:0:1409:36	0/0:33,4:4:37:0,17,354:155:1323:33	0/0:17,0:0:17:0,51,184:0:689:17	0/0:80,0:0:80:0,241,793:0:3183:80	0/0:56,0:0:56:0,169,561:0:2230:56	0/0:55,0:0:55:0,166,757:0:2126:55	0/0:90,0:0:90:0,271,1107:0:3533:90	0/0:4,0:0:4:0,12,54:0:160:4	1/1:15,25:25:40:188,4,0:1014:596:15	0/0:24,0:0:24:0,72,282:0:967:24	0/0:44,0:0:44:0,132,395:0:1691:44	0/0:54,0:0:54:0,163,584:0:2130:54	0/1:21,15:15:38:225,0,303:579:849:21	0/1:16,15:15:31:20,0,36:615:652:16	0/0:2,0:0:2:0,6,17:0:82:2	0/0:62,0:0:62:0,187,546:0:2485:62	0/0:46,0:0:46:0,138,477:0:1838:46	0/1:22,17:17:39:48,0,152:647:867:22	0/0:89,0:0:89:0,268,787:0:3597:89	0/0:77,0:0:77:0,232,655:0:3128:77	0/0:26,0:0:26:0,78,232:0:1043:26	0/0:29,5:5:34:0,66,211:201:1185:29	0/0:43,0:0:43:0,129,350:0:1660:43	0/0:17,6:6:23:0,25,131:239:689:17	0/0:37,0:0:37:0,111,310:0:1430:37	0/0:98,0:0:98:0,295,927:0:3885:98	0/1:43,21:21:64:54,0,271:847:1718:43	1/1:0,44:44:44:425,132,0:1749:0:0	0/0:20,0:0:20:0,60,186:0:816:20	0/0:15,0:0:15:0,45,144:0:592:15	0/0:28,0:0:28:0,84,284:0:1108:28	0/1:11,18:18:29:76,0,15:722:437:11	./.:.:.:.:.:.:.:.	0/1:5,2:2:8:22,0,47:80:197:5	0/0:76,0:0:76:0,229,688:0:3014:76	0/0:71,0:0:71:0,214,672:0:2813:71	0/0:95,0:0:95:0,286,965:0:3814:95	1/1:14,28:28:42:208,18,0:1133:562:14	0/0:7,0:0:7:0,21,58:0:287:7	0/0:47,0:0:47:0,141,380:0:1919:47	0/0:19,10:10:29:0,14,233:408:757:19	0/0:17,0:0:17:0,51,247:0:675:17	1/1:1,12:12:13:97,2,0:469:37:1	0/0:49,0:0:49:0,148,594:0:1981:49	0/0:101,0:0:101:0,304,947:0:4085:101	0/1:18,14:14:32:87,0,81:565:687:18	0/0:37,0:0:37:0,111,285:0:1428:37	0/0:75,0:0:75:0,226,645:0:3013:75	0/0:27,0:0:27:0,81,309:0:1078:27	0/0:102,0:0:102:0,307,912:0:4073:102	0/0:5,0:0:5:0,15,47:0:192:5	0/0:72,0:0:72:0,217,681:0:2916:72	0/1:11,18:18:29:141,0,53:725:439:11	0/0:53,2:2:56:0,151,432:82:2165:53	0/0:22,0:0:22:0,66,233:0:894:22	1/1:10,20:20:30:90,8,0:800:401:10	0/0:42,0:0:42:0,126,418:0:1714:42	0/0:12,0:0:12:0,36,94:0:488:12	0/0:36,0:0:36:0,108,425:0:1423:36	0/0:36,0:0:36:0,108,383:0:1434:36	0/0:42,0:0:42:0,126,366:0:1666:42	0/1:7,4:4:11:0,0,63:164:283:7	0/0:30,0:0:30:0,90,245:0:1187:30	0/0:14,0:0:14:0,42,142:0:548:14	0/0:17,1:1:18:0,22,122:41:693:17	0/0:46,0:0:46:0,138,542:0:1832:46	0/0:20,0:0:20:0,60,330:0:780:20	0/0:54,0:0:54:0,163,498:0:2152:54	1/1:14,40:40:54:197,26,0:1627:574:14	0/0:84,0:0:84:0,253,822:0:3391:84	0/0:21,10:10:31:0,11,124:391:832:21	0/0:3,0:0:3:0,9,24:0:119:3	0/0:19,0:0:19:0,57,245:0:738:19	0/0:43,0:0:43:0,129,469:0:1724:43	0/0:10,0:0:10:0,30,85:0:383:10	1/1:0,28:28:28:613,84,0:1125:0:0
29377382	3104602	29377382_3104602	C	T	45219.3	.	AB=0.475122;ABP=32.7222;AC=34;AF=0.11479;AN=222;AO=4509;CIGAR=1X;DP=168084;DPB=65870;DPRA=0.901172;EPP=143.961;EPPR=1701.64;GTI=77;LEN=1;MEANALT=1.0133;MQM=13.1739;MQMR=10.8991;NS=2112;NUMALT=1;ODDS=0.0110105;PAIRED=0.850743;PAIREDR=0.883806;PAO=0;PQA=0;PQR=0;PRO=0;PROBE=Intergenic|RAPIDGENOMICS_3404_24076;QA=178168;QR=2383885;RO=59547;RPL=2389;RPP=37.8584;RPPR=308.637;RPR=2120;RUN=1;SAF=2125;SAP=35.3156;SAR=2384;SRF=29900;SRP=5.34449;SRR=29647;TYPE=snp;technology.illumina=1	GT:AD:AO:DP:PL:QA:QR:RO	0/0:61,0:0:61:0,184,563:0:2399:61	0/0:8,0:0:8:0,24,60:0:328:8	0/0:9,0:0:9:0,27,66:0:369:9	0/0:61,0:0:61:0,184,538:0:2436:61	0/1:12,2:2:14:21,0,123:67:452:12	0/0:54,0:0:54:0,163,477:0:2157:54	0/0:12,0:0:12:0,36,292:0:484:12	0/0:4,0:0:4:0,12,30:0:164:4	0/0:42,0:0:42:0,126,443:0:1701:42	0/0:79,0:0:79:0,238,841:0:3210:79	0/0:12,4:4:16:0,13,108:153:492:12	0/1:16,21:21:37:136,0,113:838:652:16	0/1:40,19:19:59:35,0,246:720:1577:40	0/0:9,0:0:9:0,27,69:0:348:9	0/1:12,21:21:33:109,0,17:845:480:12	0/0:136,0:0:136:0,409,1216:0:5405:136	0/0:32,0:0:32:0,96,812:0:1265:32	0/0:25,0:0:25:0,75,272:0:1004:25	0/0:49,0:0:49:0,148,481:0:1983:49	0/0:60,0:0:60:0,181,502:0:2406:60	0/0:91,0:0:91:0,274,866:0:3629:91	0/0:23,4:4:27:0,14,173:155:906:23	0/0:44,0:0:44:0,132,405:0:1750:44	0/0:92,0:0:92:0,277,989:0:3661:92	0/0:44,0:0:44:0,132,345:0:1773:44	0/0:43,0:0:43:0,129,796:0:1687:43	0/1:28,35:35:63:170,0,46:1394:1129:28	0/1:47,31:31:78:22,0,201:1257:1888:47	0/0:88,0:0:88:0,265,749:0:3540:88	0/0:70,0:0:70:0,211,633:0:2761:70	1/1:0,55:55:55:442,166,0:2194:0:0	0/0:64,0:0:64:0,193,583:0:2567:64	0/1:67,46:46:113:169,0,255:1838:2699:67	0/0:11,0:0:11:0,33,87:0:447:11	0/0:24,0:0:24:0,72,224:0:972:24	0/0:20,0:0:20:0,60,237:0:799:20	0/0:35,0:0:35:0,105,372:0:1414:35	0/0:31,4:4:35:0,11,313:155:1250:31	0/0:17,0:0:17:0,51,177:0:679:17	0/0:80,0:0:80:0,241,793:0:3202:80	0/0:55,0:0:55:0,166,564:0:2199:55	0/0:54,0:0:54:0,163,758:0:2167:54	0/0:89,0:0:89:0,268,1069:0:3556:89	0/0:4,0:0:4:0,12,54:0:164:4	1/1:15,25:25:40:187,3,0:1014:607:15	0/0:28,0:0:28:0,84,309:0:1114:28	0/1:19,18:18:37:59,0,42:721:775:19	0/0:53,0:0:53:0,160,576:0:2073:53	0/1:24,15:15:39:219,0,378:579:972:24	0/1:17,15:15:32:17,0,40:615:684:17	0/0:2,0:0:2:0,6,17:0:82:2	0/0:63,0:0:63:0,190,552:0:2522:63	0/0:45,0:0:45:0,135,463:0:1798:45	0/1:22,17:17:39:48,0,153:647:877:22	0/0:91,0:0:91:0,274,796:0:3647:91	0/0:77,0:0:77:0,232,655:0:3094:77	0/0:23,0:0:23:0,69,211:0:943:23	0/0:29,5:5:34:0,66,211:201:1135:29	0/0:44,0:0:44:0,132,347:0:1690:44	0/0:17,6:6:23:0,25,132:239:693:17	0/0:41,0:0:41:0,123,339:0:1597:41	0/0:77,21:21:98:0,96,522:838:3028:77	0/1:43,21:21:64:54,0,268:847:1732:43	1/1:0,44:44:44:425,132,0:1749:0:0	0/0:20,0:0:20:0,60,186:0:820:20	0/0:15,0:0:15:0,45,144:0:603:15	0/0:28,0:0:28:0,84,287:0:1126:28	1/1:2,27:27:29:234,68,0:1091:73:2	./.:.:.:.:.:.:.:.	0/1:7,2:2:9:19,0,106:80:279:7	0/0:77,0:0:77:0,232,731:0:3005:77	0/0:71,0:0:71:0,214,669:0:2825:71	0/0:100,0:0:100:0,301,1029:0:4019:100	1/1:14,28:28:42:208,18,0:1133:538:14	0/0:7,0:0:7:0,21,58:0:283:7	0/0:47,0:0:47:0,141,380:0:1906:47	0/0:19,10:10:29:0,14,232:408:767:19	0/0:18,0:0:18:0,54,255:0:701:18	0/1:1,12:12:13:95,0,2:469:41:1	0/0:37,12:12:49:0,9,318:480:1468:37	0/0:102,0:0:102:0,307,959:0:4078:102	0/1:18,14:14:32:87,0,91:565:706:18	0/0:34,0:0:34:0,102,266:0:1338:34	0/0:75,0:0:75:0,226,645:0:3035:75	0/0:26,0:0:26:0,78,284:0:1058:26	0/0:102,0:0:102:0,307,910:0:4064:102	0/0:5,0:0:5:0,15,47:0:201:5	0/0:73,0:0:73:0,220,692:0:2944:73	0/1:11,18:18:29:141,0,53:725:425:11	0/0:52,2:2:54:0,147,421:82:2074:52	0/0:21,0:0:21:0,63,225:0:840:21	1/1:10,20:20:30:90,8,0:800:387:10	0/0:43,0:0:43:0,129,425:0:1710:43	0/0:12,0:0:12:0,36,94:0:479:12	0/0:37,0:0:37:0,111,427:0:1463:37	0/0:38,0:0:38:0,114,415:0:1515:38	0/0:42,0:0:42:0,126,369:0:1698:42	0/1:7,4:4:11:0,0,63:164:287:7	0/0:30,0:0:30:0,90,245:0:1202:30	0/0:14,0:0:14:0,42,142:0:566:14	0/0:17,1:1:18:0,22,122:41:697:17	0/0:46,0:0:46:0,138,545:0:1847:46	0/1:8,12:12:20:62,0,147:469:310:8	0/0:54,0:0:54:0,163,497:0:2154:54	1/1:14,40:40:54:197,26,0:1627:574:14	0/0:86,0:0:86:0,259,845:0:3468:86	0/0:21,10:10:31:0,11,124:391:849:21	0/0:3,0:0:3:0,9,24:0:123:3	0/0:18,0:0:18:0,54,235:0:703:18	0/0:43,0:0:43:0,129,469:0:1727:43	0/0:9,0:0:9:0,27,74:0:336:9	1/1:0,28:28:28:613,84,0:1125:0:0
29377382	3104645	29377382_3104645	G	T	4447.74	.	AB=0.434168;ABP=37.605;AC=8;AF=0.0170173;AN=222;AO=622;CIGAR=1X;DP=156447;DPB=59897;DPRA=0.858392;EPP=106.291;EPPR=2603.56;GTI=44;LEN=1;MEANALT=1;MQM=11.963;MQMR=10.8902;NS=2112;NUMALT=1;ODDS=0.32008;PAIRED=0.881029;PAIREDR=0.890745;PAO=0;PQA=0;PQR=0;PRO=0;PROBE=Intergenic|RAPIDGENOMICS_3404_24076;QA=24336;QR=2327443;RO=58414;RPL=239;RPP=75.402;RPPR=14929.1;RPR=383;RUN=1;SAF=384;SAP=77.4269;SAR=238;SRF=34477;SRP=4132.71;SRR=23937;TYPE=snp;technology.illumina=1	GT:AD:AO:DP:PL:QA:QR:RO	0/0:40,0:0:40:0,120,355:0:1564:40	0/0:6,0:0:6:0,18,44:0:246:6	0/0:9,0:0:9:0,27,66:0:369:9	0/0:68,0:0:68:0,205,599:0:2715:68	0/0:14,0:0:14:0,42,221:0:538:14	0/0:49,0:0:49:0,148,412:0:1960:49	0/0:10,1:1:11:0,11,223:22:402:10	0/0:4,0:0:4:0,12,30:0:160:4	0/0:47,0:0:47:0,141,492:0:1852:47	0/0:81,0:0:81:0,244,850:0:3200:81	0/0:16,0:0:16:0,48,177:0:652:16	0/0:33,0:0:33:0,99,441:0:1319:33	0/0:46,0:0:46:0,138,468:0:1792:46	0/0:11,0:0:11:0,33,82:0:443:11	0/0:34,0:0:34:0,102,338:0:1351:34	0/0:118,0:0:118:0,355,1077:0:4685:118	0/0:24,0:0:24:0,72,576:0:926:24	0/0:16,0:0:16:0,48,185:0:621:16	0/0:32,0:0:32:0,96,311:0:1308:32	0/0:52,1:1:53:0,152,425:41:2062:52	0/0:88,0:0:88:0,265,813:0:3485:88	0/0:21,0:0:21:0,63,257:0:789:21	0/0:47,0:0:47:0,141,396:0:1889:47	0/0:87,0:0:87:0,262,899:0:3502:87	0/0:37,0:0:37:0,111,297:0:1466:37	0/0:37,0:0:37:0,111,806:0:1423:37	0/0:46,0:0:46:0,138,433:0:1834:46	0/1:49,27:27:76:4,0,215:1094:1943:49	0/0:81,0:0:81:0,244,701:0:3232:81	0/0:65,0:0:65:0,196,595:0:2544:65	1/1:11,36:36:47:181,49,0:1447:429:11	0/0:50,0:0:50:0,151,396:0:1963:50	0/1:75,36:36:111:69,0,354:1433:2997:75	0/0:10,0:0:10:0,30,78:0:401:10	0/0:20,0:0:20:0,60,205:0:781:20	0/0:11,0:0:11:0,33,221:0:447:11	0/0:26,0:0:26:0,78,351:0:1049:26	0/0:36,0:0:36:0,108,541:0:1418:36	0/0:16,0:0:16:0,48,172:0:640:16	0/0:68,0:0:68:0,205,683:0:2710:68	0/0:48,0:0:48:0,144,501:0:1906:48	0/0:56,0:0:56:0,169,775:0:2253:56	0/0:71,0:0:71:0,214,723:0:2837:71	0/0:5,0:0:5:0,15,37:0:201:5	0/0:36,0:0:36:0,108,467:0:1458:36	0/0:25,0:0:25:0,75,215:0:978:25	0/1:15,19:19:34:81,0,17:753:595:15	0/0:52,0:0:52:0,157,558:0:2029:52	0/0:29,0:0:29:0,87,534:0:1156:29	0/0:28,0:0:28:0,84,219:0:1103:28	0/0:2,0:0:2:0,6,17:0:82:2	0/0:59,0:0:59:0,178,511:0:2314:59	0/0:48,0:0:48:0,144,427:0:1894:48	0/0:43,0:0:43:0,129,498:0:1693:43	0/0:77,0:0:77:0,232,663:0:3093:77	0/0:69,0:0:69:0,208,579:0:2722:69	0/0:27,0:0:27:0,81,235:0:1084:27	0/0:26,0:0:26:0,78,219:0:1037:26	0/0:40,0:0:40:0,120,377:0:1581:40	0/0:21,0:0:21:0,63,206:0:844:21	0/0:37,0:0:37:0,111,296:0:1504:37	0/0:72,20:20:92:0,103,516:802:2861:72	0/0:64,0:0:64:0,193,659:0:2569:64	0/0:38,0:0:38:0,114,391:0:1487:38	0/0:34,0:0:34:0,102,304:0:1350:34	0/0:12,0:0:12:0,36,118:0:492:12	0/0:24,0:0:24:0,72,244:0:967:24	0/1:16,11:11:27:22,0,65:435:639:16	./.:.:.:.:.:.:.:.	0/0:13,0:0:13:0,39,182:0:504:13	0/0:68,0:0:68:0,205,634:0:2697:68	0/0:68,0:0:68:0,205,634:0:2657:68	0/0:94,0:0:94:0,283,985:0:3692:94	0/0:51,0:0:51:0,154,518:0:1968:51	0/0:6,0:0:6:0,18,49:0:238:6	0/0:40,0:0:40:0,120,319:0:1618:40	0/0:33,0:0:33:0,99,408:0:1341:33	0/0:16,0:0:16:0,48,164:0:628:16	0/0:14,0:0:14:0,42,167:0:538:14	0/0:35,14:14:49:0,1,285:558:1414:35	0/0:81,0:0:81:0,244,747:0:3237:81	0/0:25,0:0:25:0,75,303:0:971:25	0/0:28,0:0:28:0,84,222:0:1140:28	0/0:57,0:0:59:0,172,480:0:2316:57	0/0:28,0:0:28:0,84,265:0:1094:28	0/0:93,0:0:93:0,280,849:0:3697:93	0/0:10,0:0:10:0,30,99:0:392:10	0/0:74,0:0:74:0,223,663:0:2954:74	0/0:27,0:0:27:0,81,325:0:1086:27	0/0:24,0:0:24:0,72,223:0:957:24	0/0:19,0:0:19:0,57,187:0:767:19	0/0:30,0:0:30:0,90,292:0:1185:30	0/0:38,0:0:38:0,114,408:0:1510:38	0/0:12,0:0:12:0,36,94:0:492:12	0/0:33,0:0:33:0,99,386:0:1278:33	0/0:28,0:0:28:0,84,312:0:1135:28	0/0:46,0:0:46:0,138,362:0:1848:46	0/0:10,0:0:10:0,30,122:0:402:10	0/0:27,0:0:27:0,81,226:0:1035:27	0/0:17,0:0:17:0,51,167:0:668:17	0/0:13,0:0:13:0,39,97:0:525:13	0/0:42,0:0:42:0,126,470:0:1683:42	1/1:1,6:6:7:75,13,0:233:37:1	0/0:70,0:0:70:0,211,682:0:2765:70	0/0:44,0:0:44:0,132,405:0:1735:44	0/0:82,0:0:82:0,247,811:0:3316:82	0/0:37,0:0:37:0,111,318:0:1470:37	0/0:1,0:0:1:0,3,8:0:41:1	0/0:20,0:0:20:0,60,249:0:765:20	0/0:35,0:0:35:0,105,335:0:1396:35	0/0:6,0:0:6:0,18,50:0:246:6	0/0:29,0:0:29:0,87,617:0:1138:29
29377384	227658	29377384_227658	C	T	176493	.	AB=0.489773;ABP=17.6671;AC=51;AF=0.239777;AN=224;AO=12351;CIGAR=1X;DP=234027;DPB=103837;DPRA=0.952114;EPP=586.015;EPPR=2698.06;GTI=58;LEN=1;MEANALT=1.0114;MQM=12.82;MQMR=11.3617;NS=2112;NUMALT=1;ODDS=0.00719718;PAIRED=0.857501;PAIREDR=0.883129;PAO=0;PQA=0;PQR=0;PRO=0;PROBE=SNP|RAPIDGENOMICS_3404_39999;QA=486872;QR=3193858;RO=79849;RPL=6121;RPP=5.09914;RPPR=7.73917;RPR=6230;RUN=1;SAF=6420;SAP=45.051;SAR=5931;SRF=41786;SRP=379.949;SRR=38063;TYPE=snp;technology.illumina=1	GT:AD:AO:DP:PL:QA:QR:RO	0/1:39,23:23:62:6,0,254:939:1550:39	0/0:18,0:0:18:0,54,318:0:738:18	0/0:20,0:0:20:0,60,255:0:793:20	0/0:161,0:0:161:0,485,1537:0:6418:161	0/0:25,0:0:25:0,75,316:0:1004:25	1/1:2,68:68:70:702,151,0:2720:82:2	0/1:7,7:7:14:50,0,143:269:268:7	1/1:3,7:7:10:24,2,0:256:119:3	0/1:42,55:55:97:341,0,99:2201:1673:42	0/0:99,0:0:99:0,298,1031:0:3937:99	0/0:19,7:7:26:0,23,118:287:752:19	0/0:80,1:1:81:0,218,763:27:3174:80	0/1:19,31:31:50:174,0,31:1186:771:19	0/0:42,0:0:42:0,126,366:0:1679:42	0/0:120,0:0:120:0,361,1108:0:4817:120	0/0:177,0:0:177:0,533,1693:0:7126:177	0/1:24,21:21:45:262,0,290:821:953:24	0/0:101,0:0:101:0,304,1004:0:4059:101	0/0:81,0:0:81:0,244,810:0:3227:81	0/0:75,0:0:75:0,226,715:0:3012:75	0/1:54,38:38:92:79,0,262:1534:2174:54	0/0:36,15:15:51:0,17,208:611:1464:36	0/0:52,19:19:71:0,60,339:766:2077:52	0/0:106,0:0:106:0,319,964:0:4247:106	0/0:42,0:0:42:0,126,497:0:1662:42	0/0:66,0:0:66:0,199,1457:0:2628:66	0/0:78,0:0:78:0,235,813:0:3122:78	0/1:56,51:51:107:138,0,271:2052:2267:56	0/0:145,0:0:145:0,436,1323:0:5885:145	1/1:0,95:95:95:881,286,0:3826:0:0	0/0:20,0:0:20:0,60,230:0:795:20	1/1:0,41:41:41:393,123,0:1610:0:0	0/0:174,0:0:174:0,524,1744:0:7014:174	0/0:22,0:0:22:0,66,191:0:861:22	1/1:0,58:58:58:584,175,0:2315:0:0	0/0:12,0:0:12:0,36,148:0:460:12	0/0:49,0:0:49:0,148,505:0:1963:49	0/1:47,30:30:77:45,0,297:1197:1865:47	0/1:42,44:44:86:303,0,172:1766:1655:42	0/1:26,48:48:74:214,0,20:1923:1041:26	0/1:24,40:40:64:142,0,50:1607:980:24	0/0:132,0:0:132:0,397,1505:0:5306:132	0/0:120,0:0:120:0,361,1249:0:4776:120	1/1:3,7:7:10:32,4,0:279:119:3	0/0:101,0:0:101:0,304,1185:0:4014:101	0/1:25,21:21:46:110,0,152:811:1021:25	0/0:87,0:0:87:0,262,882:0:3530:87	0/0:91,0:0:91:0,274,904:0:3686:91	0/1:24,35:35:59:664,0,439:1423:949:24	0/0:118,0:0:118:0,355,1152:0:4787:118	0/1:8,6:6:14:13,0,38:246:307:8	0/0:71,0:0:73:0,214,778:0:2767:71	0/0:174,0:0:174:0,524,1657:0:6981:174	0/0:81,0:0:81:0,244,1072:0:3142:81	0/0:72,0:0:72:0,217,707:0:2889:72	0/1:53,45:45:98:102,0,224:1801:2079:53	0/0:58,0:0:58:0,175,619:0:2348:58	0/0:48,0:0:48:0,144,417:0:1902:48	0/0:31,0:0:31:0,93,267:0:1245:31	0/1:17,12:12:29:75,0,71:488:689:17	0/0:80,0:0:80:0,241,842:0:3184:80	0/0:223,0:0:223:0,671,2017:0:8940:223	0/1:33,40:40:73:154,0,72:1628:1336:33	0/0:74,0:0:74:0,223,785:0:2974:74	1/1:12,26:26:38:180,13,0:1058:484:12	0/1:25,31:31:56:130,0,60:1255:986:25	0/0:70,0:0:70:0,211,698:0:2812:70	0/0:50,0:0:50:0,151,484:0:1995:50	0/0:10,0:0:10:0,30,93:0:406:10	0/0:31,0:0:31:0,93,648:0:1245:31	0/0:63,0:0:63:0,190,673:0:2520:63	0/0:65,0:0:65:0,196,701:0:2626:65	0/1:49,67:67:116:237,0,156:2706:1966:49	0/0:77,0:0:77:0,232,712:0:3071:77	0/0:25,0:0:25:0,75,357:0:994:25	0/0:35,0:0:35:0,105,369:0:1431:35	0/0:47,0:0:47:0,141,514:0:1899:47	1/1:4,12:12:16:86,15,0:488:160:4	0/0:24,0:0:24:0,72,362:0:950:24	1/1:1,56:56:57:733,138,0:2252:41:1	0/0:143,1:1:144:0,424,1329:41:5747:143	0/1:30,19:19:49:61,0,171:739:1200:30	0/0:41,10:10:51:0,59,300:406:1620:41	0/0:89,0:0:89:0,268,844:0:3532:89	0/1:36,25:25:61:66,0,244:1004:1449:36	0/1:61,96:96:157:507,0,111:3818:2421:61	0/0:14,0:0:14:0,42,144:0:534:14	0/0:134,0:0:134:0,403,1223:0:5430:134	0/0:37,0:0:37:0,111,539:0:1460:37	0/1:59,57:57:116:280,0,254:2287:2337:59	0/0:32,0:0:32:0,96,414:0:1269:32	0/0:65,0:0:65:0,196,604:0:2605:65	0/1:33,44:44:77:182,0,162:1774:1291:33	0/0:10,0:0:10:0,30,102:0:392:10	0/0:70,0:0:70:0,211,664:0:2787:70	0/1:14,12:12:26:68,0,76:483:525:14	0/0:98,0:0:98:0,295,921:0:3904:98	0/1:18,13:13:31:30,0,85:524:738:18	0/0:26,0:0:26:0,78,264:0:1062:26	0/1:24,16:16:41:39,0,105:652:971:24	0/1:33,19:19:52:35,0,122:775:1322:33	0/0:19,0:0:19:0,57,229:0:754:19	0/0:89,0:0:89:0,268,952:0:3604:89	0/1:40,49:49:89:234,0,138:1944:1587:40	0/0:20,0:0:20:0,60,188:0:798:20	0/1:55,75:75:130:377,0,185:2964:2206:55	0/0:61,0:0:61:0,184,597:0:2459:61	0/0:27,0:0:27:0,81,287:0:1022:27	1/1:0,75:75:75:827,226,0:3028:0:0	0/1:27,47:47:74:218,0,93:1870:1081:27	0/0:13,0:0:13:0,39,138:0:521:13	0/0:32,0:0:32:0,96,771:0:1245:32
29377384	806678	29377384_806678	A	C	238048	.	AB=0.486938;ABP=33.5855;AC=52;AF=0.242415;AN=220;AO=15074;CIGAR=1X;DP=252908;DPB=98642;DPRA=1.01138;EPP=1343.07;EPPR=7658.76;GTI=69;LEN=1;MEANALT=1.0065;MQM=13.1455;MQMR=11.0283;NS=2112;NUMALT=1;ODDS=0.0162968;PAIRED=0.867719;PAIREDR=0.892684;PAO=0;PQA=0;PQR=0;PRO=0;PROBE=Intergenic|RAPIDGENOMICS_3404_53766;QA=595720;QR=3020542;RO=75981;RPL=10068;RPP=3694.23;RPPR=20697;RPR=5006;RUN=1;SAF=5826;SAP=1689.9;SAR=9248;SRF=31700;SRP=4526.56;SRR=44281;TYPE=snp;technology.illumina=1	GT:AD:AO:DP:PL:QA:QR:RO	0/0:29,12:12:41:0,5,148:483:1130:29	0/0:11,0:0:11:0,33,127:0:438:11	0/0:10,0:0:10:0,30,106:0:406:10	0/0:154,0:0:154:0,464,1313:0:6117:154	0/0:24,0:0:24:0,72,349:0:930:24	1/1:0,136:136:136:1441,409,0:5461:0:0	0/1:14,15:15:29:298,0,170:584:530:14	./.:.:.:.:.:.:.:.	0/1:34,40:40:74:200,0,50:1599:1374:34	0/0:107,0:0:107:0,322,1110:0:4300:107	0/1:4,8:8:12:44,0,16:314:160:4	0/0:50,0:0:50:0,151,466:0:2018:50	0/1:28,57:57:85:358,0,38:2259:1115:28	0/0:48,0:0:48:0,144,570:0:1919:48	0/0:87,0:0:87:0,262,872:0:3510:87	0/0:133,0:0:133:0,400,1316:0:5242:133	0/1:22,12:12:34:214,0,363:477:848:22	0/0:35,0:0:35:0,105,360:0:1401:35	0/0:140,0:0:140:0,421,1233:0:5588:140	0/0:69,0:0:69:0,208,647:0:2734:69	0/1:61,67:67:128:284,0,145:2671:2397:61	0/1:72,42:42:114:141,0,312:1706:2876:72	0/1:30,46:46:76:360,0,50:1820:1175:30	0/0:37,0:0:37:0,111,395:0:1493:37	0/0:12,0:0:12:0,36,105:0:465:12	0/0:95,3:3:98:0,189,1986:120:3739:95	0/0:88,0:0:88:0,265,814:0:3496:88	1/1:34,83:83:117:467,4,0:3300:1377:34	0/0:92,0:0:92:0,277,933:0:3676:92	1/1:0,42:42:42:434,126,0:1686:0:0	0/0:31,0:0:31:0,93,314:0:1227:31	1/1:0,66:66:66:794,199,0:2646:0:0	0/0:145,0:0:145:0,436,1557:0:5828:145	0/0:32,0:0:32:0,96,340:0:1300:32	1/1:0,28:28:28:313,84,0:1122:0:0	0/0:6,0:0:6:0,18,49:0:232:6	0/0:81,0:0:81:0,244,705:0:3276:81	0/1:29,11:11:40:18,0,158:443:1147:29	0/1:32,37:37:69:229,0,37:1472:1300:32	0/0:73,23:23:96:0,39,378:902:2878:73	0/1:22,30:30:52:174,0,134:1205:861:22	0/0:112,0:0:112:0,337,1169:0:4419:112	0/0:132,0:0:132:0,397,1303:0:5232:132	1/1:1,17:17:18:206,46,0:673:41:1	0/0:77,0:0:77:0,232,847:0:3106:77	0/0:8,4:4:12:0,4,34:164:298:8	0/0:71,0:0:71:0,214,749:0:2824:71	0/0:129,0:0:129:0,388,1233:0:5183:129	0/1:30,31:31:61:441,0,489:1249:1089:30	0/0:110,0:0:110:0,331,1095:0:4407:110	0/1:1,2:2:3:18,0,9:82:41:1	0/0:62,0:0:62:0,187,631:0:2465:62	0/0:112,0:0:112:0,337,1207:0:4490:112	0/0:70,0:0:70:0,211,939:0:2778:70	0/0:143,0:0:145:0,430,1530:0:5730:143	0/1:70,57:57:127:148,0,309:2271:2763:70	0/0:35,1:1:36:0,78,320:32:1400:35	0/0:59,0:0:59:0,178,522:0:2352:59	0/0:24,0:0:24:0,72,269:0:945:24	0/1:27,20:20:47:77,0,94:811:1098:27	0/0:77,0:0:77:0,232,727:0:3101:77	0/0:227,0:0:227:0,683,2248:0:9023:227	0/0:96,41:41:137:0,32,601:1633:3827:96	0/0:71,0:0:71:0,214,683:0:2831:71	0/1:34,22:22:56:49,0,204:890:1340:34	0/1:18,13:13:31:28,0,124:525:715:18	0/0:58,0:0:58:0,175,525:0:2293:58	0/0:62,0:0:62:0,187,610:0:2473:62	./.:.:.:.:.:.:.:.	0/1:20,4:4:24:66,0,318:161:788:20	0/0:111,0:0:111:0,334,1072:0:4454:111	0/0:62,0:0:62:0,187,619:0:2398:62	0/1:69,60:60:129:290,0,191:2357:2782:69	0/0:100,0:0:100:0,301,1028:0:3981:100	0/0:7,0:0:7:0,21,66:0:283:7	0/0:74,0:0:74:0,223,683:0:2976:74	0/0:54,0:0:54:0,163,588:0:2149:54	0/1:20,25:25:45:81,0,46:1003:802:20	0/0:34,0:0:34:0,102,407:0:1317:34	1/1:0,116:116:116:1188,349,0:4684:0:0	0/0:215,0:0:215:0,647,2027:0:8574:215	0/1:32,30:30:62:143,0,81:1222:1300:32	0/1:35,33:33:68:132,0,94:1341:1381:35	0/0:46,0:0:46:0,138,412:0:1802:46	0/1:45,26:26:71:83,0,224:1029:1770:45	0/1:37,55:55:92:349,0,50:2169:1484:37	0/1:7,7:7:14:10,0,15:264:268:7	0/0:110,0:0:110:0,331,940:0:4393:110	0/0:30,2:2:32:0,48,421:82:1144:30	0/1:49,70:70:119:396,0,49:2810:1931:49	0/0:69,0:0:69:0,208,623:0:2716:69	0/0:55,0:0:55:0,166,475:0:2190:55	0/1:28,26:26:54:202,0,81:1032:1117:28	1/1:6,11:11:17:71,5,0:443:246:6	0/0:70,0:0:70:0,211,645:0:2784:70	0/1:41,45:45:86:217,0,80:1794:1614:41	0/0:91,0:0:91:0,274,930:0:3662:91	1/1:8,20:20:28:128,8,0:820:324:8	0/0:22,0:0:22:0,66,281:0:862:22	0/0:24,10:10:34:0,17,166:406:945:24	0/0:10,3:3:13:0,8,82:114:373:10	0/0:16,0:0:16:0,48,188:0:648:16	0/0:72,0:0:72:0,217,633:0:2868:72	0/1:30,40:40:70:282,0,35:1617:1195:30	0/0:60,0:0:60:0,181,634:0:2410:60	0/1:47,56:56:103:354,0,230:2247:1859:47	0/0:19,0:0:19:0,57,204:0:756:19	0/0:54,0:0:54:0,163,487:0:2184:54	1/1:0,19:19:19:188,57,0:752:0:0	1/1:13,57:57:70:515,95,0:2297:513:13	0/0:7,0:0:7:0,21,59:0:279:7	0/0:63,3:3:66:0,90,1326:122:2482:63
29377384	806781	29377384_806781	G	C	157428	.	AB=0.477935;ABP=86.9567;AC=53;AF=0.236223;AN=224;AO=14494;CIGAR=1X;DP=258798;DPB=98686;DPRA=0.942419;EPP=1256.04;EPPR=3577.55;GTI=94;LEN=1;MEANALT=1.01818;MQM=12.5068;MQMR=11.1024;NS=2112;NUMALT=1;ODDS=0.00204721;PAIRED=0.879881;PAIREDR=0.881739;PAO=0;PQA=0;PQR=0;PRO=0;PROBE=Intergenic|RAPIDGENOMICS_3404_53766;QA=571419;QR=3062313;RO=76830;RPL=4907;RPP=3284.4;RPPR=21511.1;RPR=9587;RUN=1;SAF=9194;SAP=2274.75;SAR=5300;SRF=47214;SRP=8755.87;SRR=29616;TYPE=snp;technology.illumina=1	GT:AD:AO:DP:PL:QA:QR:RO	0/1:22,24:24:46:70,0,69:943:902:22	0/0:14,0:0:14:0,42,217:0:565:14	0/0:10,0:0:10:0,30,110:0:406:10	0/0:129,0:0:129:0,388,1170:0:5143:129	0/0:29,0:0:29:0,87,421:0:1150:29	1/1:0,95:95:95:987,286,0:3752:0:0	0/1:8,9:9:17:225,0,138:356:297:8	0/0:9,0:0:9:0,27,152:0:369:9	0/1:30,41:41:71:229,0,49:1656:1186:30	0/0:110,0:0:110:0,331,1038:0:4385:110	0/1:2,2:2:4:7,0,3:82:82:2	0/0:70,0:0:70:0,211,638:0:2819:70	0/1:35,35:35:70:163,0,183:1407:1387:35	0/0:50,0:0:50:0,151,630:0:2010:50	0/0:97,0:0:97:0,292,946:0:3910:97	0/0:157,2:2:159:0,424,1389:80:6229:157	0/1:31,17:17:49:269,0,636:665:1195:31	0/0:56,0:0:56:0,169,584:0:2239:56	0/0:160,0:0:160:0,482,1531:0:6425:160	0/0:89,0:0:89:0,268,856:0:3516:89	0/1:72,73:73:145:388,0,198:2894:2877:72	0/0:44,22:22:66:0,12,209:902:1763:44	0/1:34,36:36:70:230,0,160:1393:1367:34	0/0:72,0:0:72:0,217,673:0:2913:72	0/0:9,0:0:9:0,27,117:0:369:9	0/0:98,0:0:98:0,295,2169:0:3848:98	0/0:79,0:0:79:0,238,889:0:3175:79	0/1:30,78:78:108:364,0,34:3095:1181:30	0/0:69,0:0:69:0,208,617:0:2762:69	1/1:0,77:77:77:641,232,0:3020:0:0	0/0:26,0:0:26:0,78,219:0:1036:26	1/1:1,58:58:59:694,148,0:2318:32:1	0/0:139,0:0:139:0,418,1601:0:5578:139	0/0:27,0:0:27:0,81,246:0:1095:27	1/1:0,25:25:25:338,75,0:979:0:0	0/0:8,0:0:8:0,24,174:0:319:8	0/0:87,0:0:87:0,262,784:0:3484:87	0/1:27,28:28:55:75,0,107:1129:1061:27	0/1:21,35:35:56:268,0,15:1374:831:21	0/1:77,36:36:113:22,0,334:1453:3089:77	0/1:25,30:30:55:150,0,100:1166:962:25	0/0:105,0:0:105:0,316,1025:0:4113:105	0/0:103,0:0:103:0,310,935:0:4095:103	1/1:1,12:12:13:145,27,0:492:41:1	0/0:65,0:0:65:0,196,724:0:2605:65	0/1:11,8:8:19:4,0,51:315:420:11	0/0:77,0:0:77:0,232,767:0:3069:77	0/0:156,0:0:156:0,470,1530:0:6231:156	0/1:32,20:20:55:335,0,645:803:1272:32	0/0:103,0:0:103:0,310,974:0:4155:103	0/1:1,3:3:4:12,0,5:114:41:1	0/0:52,0:0:52:0,157,516:0:2084:52	0/0:91,0:0:91:0,274,857:0:3669:91	0/0:67,0:0:67:0,202,861:0:2621:67	0/0:160,0:0:160:0,482,1485:0:6454:160	0/1:58,52:52:110:166,0,235:2080:2320:58	0/0:39,0:0:39:0,117,465:0:1564:39	0/0:53,0:0:53:0,160,477:0:2104:53	0/0:65,0:0:65:0,196,796:0:2573:65	0/1:24,9:9:33:13,0,92:338:967:24	0/0:79,0:0:79:0,238,666:0:3160:79	0/0:175,0:0:175:0,527,1900:0:7007:175	0/0:75,36:36:111:0,18,401:1445:2968:75	0/0:79,0:0:79:0,238,708:0:3198:79	0/1:20,14:14:34:23,0,109:555:763:20	0/0:26,12:12:38:0,1,155:488:1048:26	0/0:45,0:0:45:0,135,465:0:1825:45	0/0:59,0:0:59:0,178,485:0:2397:59	0/0:4,0:0:4:0,12,48:0:164:4	0/0:30,0:0:30:0,90,768:0:1208:30	0/0:140,0:0:140:0,421,1330:0:5597:140	0/0:81,0:0:81:0,244,742:0:3240:81	0/1:93,39:39:132:25,0,390:1525:3678:93	0/0:106,0:0:106:0,319,1084:0:4221:106	0/0:5,0:0:5:0,15,47:0:201:5	0/0:48,0:0:48:0,144,470:0:1933:48	0/0:39,0:0:39:0,117,445:0:1521:39	0/1:11,15:15:26:39,0,16:602:430:11	0/0:27,0:0:27:0,81,344:0:1076:27	1/1:0,87:87:87:910,262,0:3502:0:0	0/0:164,0:0:164:0,494,1510:0:6615:164	0/1:30,34:34:64:170,0,58:1345:1217:30	0/1:36,24:24:60:83,0,128:917:1437:36	0/0:91,0:0:91:0,274,906:0:3626:91	0/1:43,41:41:84:220,0,242:1644:1743:43	0/1:47,49:49:96:227,0,133:1984:1893:47	1/1:5,15:15:20:67,16,0:611:196:5	0/0:99,0:0:99:0,298,978:0:3980:99	0/0:42,0:0:42:0,126,669:0:1630:42	0/1:59,53:53:112:184,0,176:2129:2338:59	0/0:78,0:0:78:0,235,768:0:3114:78	0/0:55,0:0:55:0,166,555:0:2181:55	0/1:52,27:27:79:77,0,565:1103:2075:52	0/1:6,7:7:13:40,0,27:287:238:6	0/0:88,0:0:88:0,265,919:0:3561:88	0/1:31,37:37:68:213,0,66:1482:1254:31	0/0:104,0:0:104:0,313,1085:0:4172:104	1/1:7,14:14:21:78,7,0:558:283:7	0/0:27,0:0:27:0,81,309:0:1094:27	0/1:25,20:20:45:41,0,107:793:1003:25	0/1:17,6:6:23:10,0,90:242:693:17	0/0:45,0:0:45:0,135,522:0:1798:45	0/0:51,0:0:51:0,154,485:0:2024:51	0/1:30,20:20:50:37,0,153:788:1202:30	0/0:74,0:0:74:0,223,713:0:2979:74	0/1:53,50:50:103:183,0,222:1986:2096:53	0/0:22,0:0:22:0,66,191:0:856:22	0/0:36,0:0:36:0,108,296:0:1317:36	1/1:0,18:18:18:192,54,0:716:0:0	1/1:19,41:41:60:211,13,0:1646:767:19	0/0:4,0:0:4:0,12,35:0:164:4	0/0:68,0:0:68:0,205,1639:0:2694:68
29377384	806800	29377384_806800	T	C	157424	.	AB=0.47799;ABP=80.723;AC=59;AF=0.260062;AN=224;AO=14251;CIGAR=1X;DP=227145;DPB=85193;DPRA=0.943101;EPP=2456.86;EPPR=4540.5;GTI=116;LEN=1;MEANALT=1.02934;MQM=12.4606;MQMR=11.1412;NS=2112;NUMALT=1;ODDS=0.0140488;PAIRED=0.882254;PAIREDR=0.8899;PAO=0;PQA=0;PQR=0;PRO=0;PROBE=Intergenic|RAPIDGENOMICS_3404_53766;QA=561842;QR=2548425;RO=63433;RPL=5136;RPP=2415.45;RPPR=25765.4;RPR=9115;RUN=1;SAF=9665;SAP=3933.67;SAR=4586;SRF=40680;SRP=11004.6;SRR=22753;TYPE=snp;technology.illumina=1	GT:AD:AO:DP:PL:QA:QR:RO	0/1:21,23:23:44:64,0,71:935:849:21	0/0:22,0:0:22:0,66,327:0:881:22	0/0:8,0:0:8:0,24,90:0:328:8	0/0:112,0:0:112:0,337,1031:0:4537:112	0/0:30,1:1:31:0,70,401:23:1200:30	1/1:1,85:85:86:903,249,0:3413:22:1	0/1:4,4:4:8:101,0,68:164:160:4	0/0:9,0:0:9:0,27,152:0:369:9	0/1:27,29:29:56:145,0,58:1181:1080:27	0/0:102,0:0:102:0,307,980:0:4089:102	0/1:2,2:2:4:7,0,3:82:68:2	0/0:60,0:0:60:0,181,537:0:2420:60	0/1:32,24:24:56:77,0,192:984:1289:32	0/0:45,0:0:45:0,135,514:0:1790:45	0/0:74,0:0:74:0,223,731:0:2954:74	0/0:136,0:0:136:0,409,1260:0:5473:136	0/1:25,17:17:42:263,0,486:679:986:25	0/0:55,0:0:55:0,166,573:0:2162:55	0/0:135,0:0:135:0,406,1326:0:5459:135	0/0:79,0:0:79:0,238,778:0:3083:79	0/1:67,68:68:135:368,0,179:2758:2690:67	0/0:36,19:19:55:0,11,153:779:1429:36	0/1:25,17:17:42:83,0,171:662:1012:25	0/0:73,0:0:73:0,220,682:0:2933:73	0/0:8,0:0:8:0,24,110:0:328:8	0/0:87,0:0:92:0,262,1835:0:3438:87	0/0:72,0:0:72:0,217,842:0:2872:72	0/1:23,66:66:89:337,0,30:2684:922:23	0/0:74,0:0:74:0,223,653:0:2979:74	1/1:0,70:70:70:589,211,0:2819:0:0	0/0:22,0:0:22:0,66,197:0:874:22	1/1:1,55:55:56:645,136,0:2179:37:1	0/0:122,0:0:122:0,367,1320:0:4919:122	0/0:28,0:0:28:0,84,275:0:1144:28	1/1:0,21:21:21:293,63,0:844:0:0	0/0:8,0:0:8:0,24,176:0:324:8	0/0:72,0:0:72:0,217,653:0:2922:72	0/1:21,30:30:51:107,0,32:1216:843:21	1/1:14,29:29:43:265,1,0:1185:557:14	0/1:67,37:37:104:65,0,302:1460:2697:67	0/1:24,29:29:53:139,0,54:1108:952:24	0/0:85,0:0:85:0,256,809:0:3375:85	0/1:47,40:40:87:91,0,169:1618:1890:47	1/1:1,12:12:13:145,27,0:492:41:1	0/0:60,0:0:60:0,181,680:0:2424:60	0/1:5,4:4:9:3,0,32:164:205:5	0/0:66,0:0:66:0,199,676:0:2597:66	0/0:138,0:0:138:0,415,1316:0:5510:138	0/1:29,15:15:46:291,0,615:569:1181:29	0/0:76,0:0:76:0,229,761:0:3066:76	0/1:1,4:4:5:19,0,2:164:41:1	0/0:46,0:0:46:0,138,472:0:1795:46	0/0:80,0:0:80:0,241,751:0:3237:80	0/0:56,0:0:57:0,169,719:0:2217:56	0/0:133,0:0:133:0,400,1209:0:5376:133	0/1:56,45:45:101:143,0,235:1794:2256:56	0/0:37,0:0:37:0,111,417:0:1486:37	0/0:47,0:0:47:0,141,429:0:1890:47	0/0:55,0:0:55:0,166,694:0:2208:55	0/1:11,8:8:19:28,0,35:324:451:11	0/0:62,0:0:62:0,187,522:0:2463:62	0/0:152,0:0:152:0,458,1697:0:6142:152	0/1:55,29:29:84:7,0,288:1181:2220:55	0/0:79,0:0:79:0,238,724:0:3168:79	0/1:19,15:15:34:48,0,103:602:762:19	1/1:0,32:32:32:319,96,0:1287:0:0	0/0:35,0:0:35:0,105,349:0:1409:35	0/0:56,0:0:56:0,169,499:0:2239:56	0/0:4,0:0:4:0,12,48:0:164:4	0/0:25,0:0:27:0,75,605:0:1017:25	0/0:131,0:0:131:0,394,1267:0:5317:131	0/0:78,0:0:78:0,235,713:0:3121:78	0/0:82,27:27:109:0,91,463:1036:3236:82	0/0:87,0:0:87:0,262,882:0:3447:87	0/0:5,0:0:5:0,15,47:0:205:5	0/0:35,0:0:35:0,105,309:0:1390:35	0/0:38,0:0:38:0,114,416:0:1496:38	1/1:7,15:15:22:62,11,0:592:278:7	0/0:23,0:0:24:0,69,257:0:916:23	1/1:0,50:50:50:586,151,0:2024:0:0	0/0:149,0:0:149:0,449,1320:0:6027:149	0/1:31,29:29:60:110,0,83:1163:1215:31	0/1:32,16:16:48:27,0,130:616:1290:32	0/1:33,55:55:89:202,0,139:2208:1303:33	0/1:32,28:28:60:154,0,231:1093:1275:32	0/1:46,35:35:81:117,0,175:1399:1882:46	1/1:4,15:15:19:76,22,0:611:156:4	0/1:75,25:25:100:10,0,415:1013:2997:75	0/0:37,0:0:37:0,111,587:0:1496:37	0/1:34,48:48:82:214,0,48:1851:1377:34	0/0:78,0:0:78:0,235,778:0:3178:78	0/0:54,0:0:54:0,163,519:0:2184:54	0/1:49,28:28:77:57,0,551:1133:1958:49	0/1:6,6:6:12:12,0,31:220:246:6	0/0:82,0:0:82:0,247,865:0:3280:82	1/1:19,34:34:53:227,8,0:1350:725:19	0/0:88,0:0:88:0,265,907:0:3573:88	0/1:7,11:11:18:57,0,2:442:283:7	0/0:23,0:0:23:0,69,272:0:918:23	0/1:18,25:25:43:107,0,45:1017:734:18	0/0:21,4:4:25:0,19,166:141:861:21	0/0:36,0:0:36:0,108,436:0:1430:36	0/0:36,0:0:36:0,108,330:0:1409:36	0/1:23,22:22:45:76,0,101:858:891:23	0/0:54,0:0:54:0,163,581:0:2145:54	0/1:51,42:42:93:137,0,224:1656:2047:51	0/0:21,0:0:21:0,63,184:0:829:21	0/0:26,0:0:26:0,78,220:0:1003:26	1/1:0,11:11:11:126,33,0:442:0:0	1/1:15,41:41:56:243,33,0:1636:592:15	0/0:4,0:0:4:0,12,35:0:164:4	0/0:52,0:0:55:0,157,1184:0:2066:52
29377386	157868	29377386_157868	T	G	36627.8	.	AB=0.466985;ABP=42.7278;AC=24;AF=0.129412;AN=224;AO=3356;CIGAR=1X;DP=113289;DPB=44350;DPRA=0.961983;EPP=31.0039;EPPR=3.67384;GTI=163;LEN=1;MEANALT=1.00995;MQM=13.1541;MQMR=11.2722;NS=2112;NUMALT=1;ODDS=0.00148738;PAIRED=0.86919;PAIREDR=0.908464;PAO=0;PQA=0;PQR=0;PRO=0;PROBE=SNP|RAPIDGENOMICS_3404_27316;QA=131753;QR=1557137;RO=38881;RPL=2192;RPP=686.794;RPPR=17210.6;RPR=1164;RUN=1;SAF=618;SAP=2911.08;SAR=2738;SRF=8833;SRP=25139.4;SRR=30048;TYPE=snp;technology.illumina=1	GT:AD:AO:DP:PL:QA:QR:RO	0/1:10,13:13:23:57,0,38:527:391:10	0/0:11,0:0:11:0,33,91:0:451:11	0/0:6,0:0:6:0,18,48:0:246:6	0/0:55,0:0:55:0,166,482:0:2192:55	0/0:19,0:0:19:0,57,386:0:761:19	0/0:48,0:0:48:0,144,448:0:1926:48	0/1:5,8:8:13:84,0,89:316:205:5	0/0:3,0:0:3:0,9,46:0:123:3	0/0:50,0:0:50:0,151,542:0:2014:50	0/0:46,0:0:46:0,138,392:0:1864:46	0/0:1,0:0:1:0,3,15:0:41:1	0/0:32,0:0:32:0,96,303:0:1287:32	0/0:26,0:0:26:0,78,264:0:1026:26	0/0:37,0:0:37:0,111,477:0:1421:37	0/0:42,0:0:42:0,126,470:0:1691:42	0/0:52,0:0:52:0,157,547:0:2105:52	0/0:19,0:0:19:0,57,500:0:739:19	0/1:32,24:24:56:153,0,187:945:1291:32	0/0:11,0:0:11:0,33,102:0:432:11	0/0:39,0:0:39:0,117,457:0:1579:39	0/0:51,0:0:51:0,154,516:0:2055:51	0/0:37,0:0:37:0,111,388:0:1505:37	0/0:34,0:0:34:0,102,364:0:1377:34	0/0:99,0:0:99:0,298,934:0:4014:99	0/0:18,0:0:18:0,54,148:0:725:18	0/0:48,0:0:48:0,144,856:0:1891:48	0/0:29,0:0:29:0,87,306:0:1172:29	0/0:65,0:0:65:0,196,599:0:2591:65	1/1:0,50:50:50:499,151,0:1968:0:0	0/0:34,0:0:34:0,102,346:0:1381:34	0/1:12,17:17:29:63,0,11:671:463:12	0/0:29,0:0:29:0,87,386:0:1167:29	0/0:104,0:0:104:0,313,1106:0:4182:104	1/1:12,29:29:41:222,35,0:1163:478:12	0/0:22,0:0:22:0,66,179:0:893:22	1/1:0,1:1:1:10,3,0:41:0:0	0/0:25,0:0:25:0,75,242:0:1003:25	0/0:7,0:0:7:0,21,83:0:283:7	0/0:44,0:0:44:0,132,402:0:1784:44	0/0:85,0:0:85:0,256,860:0:3434:85	1/1:0,31:31:31:253,93,0:1243:0:0	0/0:55,0:0:55:0,166,582:0:2208:55	0/0:52,0:0:52:0,157,532:0:2112:52	0/0:7,2:2:9:0,8,50:80:283:7	0/0:4,0:0:4:0,12,47:0:155:4	0/0:13,0:0:13:0,39,121:0:525:13	0/0:69,0:0:69:0,208,618:0:2809:69	0/0:83,0:0:83:0,250,823:0:3307:83	0/1:15,8:8:23:71,0,193:299:575:15	0/0:38,0:0:38:0,114,361:0:1546:38	0/0:8,0:0:8:0,24,99:0:328:8	0/0:26,0:0:26:0,78,241:0:1054:26	0/0:39,0:0:39:0,117,344:0:1583:39	0/0:31,0:0:31:0,93,364:0:1224:31	0/0:88,0:0:88:0,265,830:0:3526:88	0/0:54,0:0:54:0,163,546:0:2168:54	0/0:33,0:0:33:0,99,346:0:1316:33	0/1:7,12:12:19:56,0,37:461:287:7	0/0:17,0:0:17:0,51,172:0:689:17	0/0:21,0:0:21:0,63,166:0:834:21	0/0:19,0:0:19:0,57,200:0:771:19	0/0:102,0:0:102:0,307,1036:0:4120:102	0/0:67,0:0:67:0,202,756:0:2655:67	0/0:33,0:0:33:0,99,327:0:1349:33	0/0:14,0:0:14:0,42,138:0:566:14	0/0:21,0:0:21:0,63,224:0:819:21	0/0:7,0:0:7:0,21,84:0:283:7	0/0:43,0:0:43:0,129,401:0:1733:43	0/0:1,0:0:1:0,3,9:0:41:1	0/0:14,0:0:14:0,42,382:0:561:14	0/0:57,0:0:57:0,172,625:0:2263:57	0/1:30,20:20:50:97,0,87:792:1195:30	0/0:109,0:0:109:0,328,1033:0:4393:109	0/0:46,0:0:46:0,138,506:0:1842:46	0/0:2,0:0:2:0,6,39:0:82:2	0/0:37,0:0:37:0,111,385:0:1428:37	0/1:10,11:11:21:88,0,19:417:402:10	0/0:21,0:0:21:0,63,211:0:844:21	0/0:18,0:0:18:0,54,200:0:734:18	0/0:57,0:0:57:0,172,600:0:2264:57	0/0:81,0:0:81:0,244,905:0:3229:81	0/0:9,0:0:9:0,27,63:0:361:9	0/0:19,0:0:19:0,57,261:0:744:19	0/0:34,0:0:34:0,102,355:0:1358:34	0/0:39,0:0:39:0,117,355:0:1582:39	0/0:90,0:0:90:0,271,887:0:3605:90	0/0:9,0:0:9:0,27,70:0:369:9	0/1:31,14:14:45:12,0,192:567:1271:31	0/0:25,0:0:25:0,75,305:0:980:25	0/0:68,0:0:68:0,205,614:0:2718:68	0/0:25,0:0:25:0,75,235:0:986:25	0/0:45,0:0:45:0,135,385:0:1773:45	0/0:24,0:0:24:0,72,280:0:967:24	0/0:8,0:0:8:0,24,87:0:324:8	0/1:17,24:24:41:107,0,23:946:689:17	0/1:15,8:8:23:28,0,92:311:602:15	0/0:38,0:0:38:0,114,365:0:1521:38	0/0:11,0:0:11:0,33,88:0:442:11	0/0:11,0:0:11:0,33,96:0:451:11	0/1:7,11:11:18:66,0,33:433:287:7	0/0:14,0:0:14:0,42,117:0:551:14	0/0:16,0:0:16:0,48,152:0:652:16	0/0:5,0:0:5:0,15,45:0:205:5	0/0:38,0:0:38:0,114,395:0:1545:38	0/1:2,2:2:4:27,0,12:82:73:2	0/1:24,45:45:69:243,0,19:1815:965:24	0/0:15,0:0:15:0,45,203:0:611:15	0/0:18,0:0:18:0,54,168:0:738:18	0/0:31,0:0:31:0,93,444:0:1235:31	0/0:25,0:0:25:0,75,248:0:1021:25	1/1:0,3:3:3:50,9,0:120:0:0	0/0:25,0:0:25:0,75,538:0:979:25
29377386	157871	29377386_157871	A	C	37271	.	AB=0.473305;ABP=29.6749;AC=23;AF=0.130031;AN=224;AO=3465;CIGAR=1X;DP=116300;DPB=45956;DPRA=0.963554;EPP=58.2898;EPPR=26.1658;GTI=125;LEN=1;MEANALT=1.00247;MQM=13.1541;MQMR=11.2539;NS=2112;NUMALT=1;ODDS=0.0164338;PAIRED=0.869264;PAIREDR=0.907116;PAO=0;PQA=0;PQR=0;PRO=0;PROBE=SNP|RAPIDGENOMICS_3404_27316;QA=135582;QR=1601538;RO=40233;RPL=2277;RPP=746.212;RPPR=18713.5;RPR=1188;RUN=1;SAF=693;SAP=2711.7;SAR=2772;SRF=9639;SRP=23702.9;SRR=30594;TYPE=snp;technology.illumina=1	GT:AD:AO:DP:PL:QA:QR:RO	0/1:10,14:14:24:68,0,45:568:410:10	0/0:11,0:0:11:0,33,91:0:447:11	0/0:6,0:0:6:0,18,48:0:232:6	0/0:56,0:0:61:0,169,494:0:2231:56	0/0:19,0:0:19:0,57,363:0:762:19	0/0:46,0:0:46:0,138,435:0:1830:46	0/1:5,7:7:12:79,0,92:275:205:5	0/0:3,0:0:3:0,9,46:0:123:3	0/0:54,0:0:54:0,163,598:0:2163:54	0/0:51,0:0:51:0,154,435:0:2043:51	0/0:1,0:0:1:0,3,15:0:32:1	0/0:32,0:0:32:0,96,303:0:1312:32	0/0:26,0:0:26:0,78,263:0:1024:26	0/0:37,0:0:37:0,111,480:0:1436:37	0/0:42,0:0:42:0,126,477:0:1700:42	0/0:56,0:0:56:0,169,580:0:2253:56	0/0:19,0:0:19:0,57,496:0:707:19	0/1:30,24:24:54:159,0,188:945:1197:30	0/0:11,0:0:11:0,33,102:0:451:11	0/0:38,0:0:38:0,114,444:0:1532:38	0/0:54,0:0:54:0,163,538:0:2169:54	0/0:44,0:0:44:0,132,439:0:1775:44	0/0:31,0:0:31:0,93,320:0:1255:31	0/0:99,0:0:99:0,298,929:0:3996:99	0/0:18,0:0:18:0,54,148:0:730:18	0/0:46,0:0:46:0,138,798:0:1815:46	0/0:31,0:0:31:0,93,303:0:1183:31	0/0:66,0:0:66:0,199,633:0:2632:66	1/1:0,50:50:50:499,151,0:1968:0:0	0/0:34,0:0:34:0,102,346:0:1374:34	0/1:13,17:17:30:60,0,15:671:529:13	0/0:30,0:0:30:0,90,395:0:1209:30	0/0:112,0:0:112:0,337,1195:0:4446:112	1/1:12,29:29:41:222,35,0:1163:492:12	0/0:22,0:0:22:0,66,179:0:890:22	0/1:1,1:1:2:4,0,2:41:32:1	0/0:25,0:0:25:0,75,248:0:1008:25	0/0:7,0:0:7:0,21,83:0:287:7	0/0:43,0:0:43:0,129,394:0:1751:43	0/0:85,0:0:85:0,256,857:0:3400:85	1/1:0,31:31:31:253,93,0:1243:0:0	0/0:57,0:0:57:0,172,599:0:2267:57	0/0:50,0:0:50:0,151,514:0:2019:50	0/0:7,2:2:9:0,8,50:80:283:7	0/0:4,0:0:4:0,12,47:0:160:4	0/0:13,0:0:13:0,39,121:0:502:13	0/0:86,0:0:86:0,259,740:0:3357:86	0/0:82,0:0:82:0,247,805:0:3220:82	0/1:15,8:8:23:71,0,179:299:595:15	0/0:40,0:0:40:0,120,379:0:1601:40	0/0:7,0:0:7:0,21,83:0:287:7	0/0:25,0:0:25:0,75,226:0:995:25	0/0:44,0:0:44:0,132,390:0:1735:44	0/0:31,0:0:31:0,93,364:0:1199:31	0/0:89,0:0:89:0,268,814:0:3556:89	0/0:54,0:0:54:0,163,549:0:2162:54	0/0:31,0:0:31:0,93,319:0:1217:31	0/1:8,12:12:20:53,0,45:461:319:8	0/0:17,0:0:17:0,51,172:0:670:17	0/0:22,0:0:22:0,66,194:0:875:22	0/0:23,0:0:23:0,69,247:0:874:23	0/0:99,0:0:99:0,298,996:0:3966:99	0/0:66,0:0:66:0,199,748:0:2625:66	0/0:31,0:0:31:0,93,288:0:1232:31	0/0:19,0:0:19:0,57,209:0:742:19	0/0:19,0:0:19:0,57,209:0:747:19	0/0:7,0:0:7:0,21,84:0:287:7	0/0:43,0:0:43:0,129,398:0:1683:43	0/0:1,0:0:1:0,3,9:0:37:1	0/0:13,0:0:13:0,39,348:0:511:13	0/0:59,0:0:59:0,178,644:0:2355:59	0/1:30,20:20:50:97,0,87:792:1199:30	0/0:120,0:0:120:0,361,1111:0:4807:120	0/0:47,0:0:47:0,141,508:0:1885:47	0/0:2,0:0:2:0,6,39:0:82:2	0/0:40,0:0:40:0,120,423:0:1555:40	0/1:10,11:11:21:88,0,19:417:410:10	0/0:21,0:0:21:0,63,211:0:845:21	0/0:18,0:0:18:0,54,197:0:688:18	0/0:53,0:0:53:0,160,560:0:2109:53	0/0:87,0:0:87:0,262,957:0:3499:87	0/0:9,0:0:9:0,27,63:0:365:9	0/0:18,0:0:18:0,54,255:0:711:18	0/0:34,0:0:34:0,102,338:0:1372:34	0/0:39,0:0:39:0,117,357:0:1579:39	0/0:88,0:0:88:0,265,876:0:3493:88	0/0:10,0:0:10:0,30,77:0:406:10	0/1:30,14:14:44:15,0,175:567:1158:30	0/0:25,0:0:25:0,75,316:0:985:25	0/0:68,0:0:68:0,205,616:0:2715:68	0/0:25,0:0:25:0,75,235:0:998:25	0/0:45,0:0:45:0,135,379:0:1787:45	0/0:23,0:0:23:0,69,253:0:935:23	0/0:9,0:0:9:0,27,98:0:356:9	0/1:17,24:24:41:107,0,23:946:674:17	0/1:16,8:8:24:25,0,98:311:617:16	0/0:39,0:0:39:0,117,365:0:1541:39	0/0:11,0:0:11:0,33,88:0:451:11	0/0:11,0:0:11:0,33,96:0:429:11	0/1:7,11:11:18:66,0,33:433:283:7	0/0:14,0:0:14:0,42,117:0:557:14	0/0:16,0:0:16:0,48,152:0:652:16	0/0:5,0:0:5:0,15,45:0:205:5	0/0:38,0:0:38:0,114,386:0:1507:38	0/1:1,2:2:3:30,0,7:82:41:1	0/1:24,45:45:69:243,0,19:1815:967:24	0/0:16,0:0:16:0,48,218:0:638:16	0/0:18,0:0:18:0,54,168:0:730:18	0/0:34,0:0:34:0,102,468:0:1377:34	0/0:30,0:0:30:0,90,289:0:1222:30	1/1:0,3:3:3:50,9,0:120:0:0	0/0:25,0:0:25:0,75,559:0:983:25
29377386	157962	29377386_157962	A	C	360944	.	AB=0.46208;ABP=228.298;AC=128;AF=0.535913;AN=224;AO=22426;CIGAR=1X;DP=190833;DPB=83811;DPRA=0.867507;EPP=2182.18;EPPR=1321;GTI=43;LEN=1;MEANALT=1.00229;MQM=13.248;MQMR=11.3114;NS=2112;NUMALT=1;ODDS=0.00837551;PAIRED=0.849327;PAIREDR=0.878457;PAO=0;PQA=0;PQR=0;PRO=0;PROBE=SNP|RAPIDGENOMICS_3404_27316;QA=885372;QR=1575354;RO=39558;RPL=11675;RPP=85.68;RPPR=519.028;RPR=10751;RUN=1;SAF=10980;SAP=24.0372;SAR=11446;SRF=19091;SRP=106.944;SRR=20467;TYPE=snp;technology.illumina=1	GT:AD:AO:DP:PL:QA:QR:RO	1/1:0,47:47:47:502,141,0:1878:0:0	0/1:23,17:17:40:110,0,157:693:909:23	0/0:14,0:0:14:0,42,114:0:560:14	0/0:74,0:0:74:0,223,687:0:2974:74	1/1:1,27:27:28:470,43,0:1091:41:1	0/0:82,29:29:111:0,69,432:1166:3288:82	1/1:0,20:20:20:490,60,0:791:0:0	0/0:15,0:0:15:0,45,159:0:607:15	0/1:43,43:43:86:223,0,126:1727:1747:43	0/0:97,0:0:97:0,292,917:0:3925:97	1/1:0,6:6:6:81,18,0:246:0:0	0/0:69,0:0:69:0,208,744:0:2788:69	1/1:0,48:48:48:475,144,0:1901:0:0	0/0:37,7:7:44:0,69,317:273:1509:37	0/0:105,0:0:105:0,316,1120:0:4190:105	0/0:136,0:0:136:0,409,1435:0:5419:136	0/1:14,17:17:31:374,0,183:684:547:14	0/1:48,66:66:114:408,0,344:2652:1922:48	0/1:25,19:19:44:77,0,139:771:975:25	0/1:50,26:26:76:87,0,248:1019:2029:50	0/0:63,0:0:63:0,190,621:0:2549:63	0/1:51,33:33:84:121,0,164:1319:2064:51	0/0:31,16:16:47:0,18,187:630:1203:31	0/1:91,82:82:173:271,0,308:3256:3661:91	0/1:14,10:10:24:64,0,30:406:574:14	1/1:0,58:58:58:1147,175,0:2303:0:0	1/1:0,62:62:62:621,187,0:2487:0:0	0/1:49,71:71:120:354,0,134:2832:1961:49	1/1:0,110:110:110:1150,331,0:4443:0:0	1/1:0,61:61:61:649,184,0:2433:0:0	1/1:0,42:42:42:408,126,0:1679:0:0	0/0:93,0:0:93:0,280,952:0:3716:93	0/0:185,0:0:185:0,557,2011:0:7369:185	1/1:0,59:59:59:588,178,0:2350:0:0	0/0:51,0:0:51:0,154,455:0:1941:51	1/1:0,21:21:21:194,63,0:820:0:0	1/1:0,41:41:41:499,123,0:1626:0:0	0/1:21,20:20:41:60,0,114:816:861:21	0/1:35,18:18:53:41,0,125:717:1371:35	1/1:0,115:115:115:1180,346,0:4592:0:0	1/1:0,55:55:55:489,166,0:2168:0:0	0/1:56,36:36:93:137,0,277:1436:2253:56	1/1:0,92:92:92:958,277,0:3640:0:0	1/1:0,34:34:34:359,102,0:1335:0:0	1/1:0,57:57:57:645,172,0:2283:0:0	1/1:0,14:14:14:137,42,0:566:0:0	1/1:0,111:111:111:1077,334,0:4437:0:0	1/1:0,105:105:105:1086,316,0:4172:0:0	1/1:0,34:34:34:633,102,0:1332:0:0	1/1:0,52:52:52:468,157,0:2084:0:0	0/0:8,0:0:8:0,24,82:0:272:8	0/1:25,18:18:43:22,0,118:708:963:25	1/1:0,80:80:80:869,241,0:3200:0:0	0/1:30,25:25:55:124,0,352:1001:1139:30	0/1:83,50:50:134:117,0,400:2029:3316:83	1/1:0,88:88:88:982,265,0:3518:0:0	1/1:0,60:60:60:582,181,0:2411:0:0	1/1:0,31:31:31:351,93,0:1221:0:0	1/1:0,31:31:31:303,93,0:1258:0:0	0/0:28,0:0:28:0,84,259:0:1140:28	1/1:0,40:40:40:474,120,0:1624:0:0	0/1:72,112:112:184:649,0,187:4417:2858:72	1/1:0,125:125:125:1308,376,0:4983:0:0	0/1:50,36:36:86:77,0,219:1433:1979:50	0/1:18,16:16:34:38,0,113:638:707:18	0/1:28,28:28:56:106,0,73:1123:1130:28	1/1:0,22:22:22:203,66,0:870:0:0	0/0:95,0:0:95:0,286,968:0:3696:95	1/1:0,2:2:2:16,6,0:82:0:0	1/1:0,8:8:8:225,24,0:319:0:0	0/1:70,34:34:104:23,0,484:1340:2808:70	1/1:0,51:51:51:509,154,0:2024:0:0	0/0:152,0:0:152:0,458,1492:0:6171:152	1/1:0,69:69:69:710,208,0:2761:0:0	0/1:2,1:1:3:22,0,30:41:82:2	0/1:17,28:28:45:204,0,22:1107:693:17	1/1:12,23:23:35:171,11,0:927:484:12	0/0:14,7:7:21:0,7,94:283:538:14	0/0:29,0:0:29:0,87,479:0:1124:29	0/1:23,43:43:66:200,0,68:1718:925:23	0/1:49,65:65:114:329,0,249:2632:1929:49	0/0:34,0:0:34:0,102,329:0:1386:34	0/0:36,0:0:36:0,108,376:0:1436:36	0/0:58,0:0:58:0,175,680:0:2284:58	1/1:0,60:60:60:602,181,0:2388:0:0	0/1:61,84:84:145:365,0,210:3306:2475:61	1/1:0,26:26:26:335,78,0:1051:0:0	0/1:55,34:34:89:109,0,338:1363:2173:55	0/1:15,12:12:27:125,0,113:484:583:15	0/1:68,50:50:118:155,0,270:2021:2703:68	0/0:38,6:6:44:0,80,311:227:1511:38	0/0:73,0:0:73:0,220,622:0:2918:73	1/1:0,51:51:51:532,154,0:2051:0:0	0/0:17,0:0:17:0,51,166:0:681:17	1/1:0,77:77:77:744,232,0:3090:0:0	1/1:0,37:37:37:366,111,0:1490:0:0	0/0:62,23:23:85:0,17,401:889:2478:62	0/1:6,6:6:12:9,0,15:229:238:6	0/0:9,5:5:14:0,5,42:201:361:9	1/1:0,26:26:26:302,78,0:1007:0:0	0/1:18,21:21:39:57,0,29:808:734:18	1/1:0,28:28:28:294,84,0:1122:0:0	1/1:7,26:26:33:210,32,0:1058:255:7	1/1:0,62:62:62:691,187,0:2436:0:0	1/1:0,11:11:11:216,33,0:442:0:0	0/1:49,74:74:123:395,0,122:2990:1966:49	0/0:23,0:0:23:0,69,298:0:920:23	0/1:14,12:12:26:22,0,56:484:570:14	0/1:12,39:39:51:223,0,92:1549:484:12	0/0:52,0:0:52:0,157,538:0:2051:52	1/1:0,15:15:15:187,45,0:575:0:0	0/0:28,0:0:28:0,84,572:0:1083:28
29377386	157979	29377386_157979	G	A	328250	.	AB=0.461046;ABP=237.824;AC=123;AF=0.510836;AN=224;AO=21308;CIGAR=1X;DP=191789;DPB=85156;DPRA=0.877345;EPP=1627.04;EPPR=1948.49;GTI=56;LEN=1;MEANALT=1.02039;MQM=13.3035;MQMR=11.3506;NS=2112;NUMALT=1;ODDS=0.0392924;PAIRED=0.847616;PAIREDR=0.87707;PAO=0;PQA=0;PQR=0;PRO=0;PROBE=SNP|RAPIDGENOMICS_3404_27316;QA=830831;QR=1684189;RO=42024;RPL=9549;RPP=500.743;RPPR=68.5242;RPR=11759;RUN=1;SAF=11253;SAP=149.27;SAR=10055;SRF=21693;SRP=98.8645;SRR=20331;TYPE=snp;technology.illumina=1	GT:AD:AO:DP:PL:QA:QR:RO	1/1:0,38:38:38:403,114,0:1459:0:0	0/1:27,13:13:40:80,0,169:523:1086:27	0/0:14,0:0:14:0,42,114:0:561:14	0/0:71,0:0:72:0,214,627:0:2852:71	1/1:1,27:27:28:399,43,0:1025:41:1	0/0:81,32:32:113:0,52,474:1275:3287:81	1/1:0,19:19:19:454,57,0:753:0:0	0/0:16,0:0:16:0,48,168:0:635:16	0/1:44,40:40:84:178,0,139:1586:1783:44	0/0:105,0:0:105:0,316,989:0:4281:105	1/1:0,6:6:6:81,18,0:236:0:0	0/0:78,0:0:78:0,235,814:0:3154:78	1/1:2,54:54:56:492,150,0:2132:82:2	0/0:39,8:8:47:0,70,371:325:1583:39	0/0:106,0:0:106:0,319,1134:0:4273:106	0/0:131,0:0:131:0,394,1442:0:5295:131	0/1:13,18:18:31:414,0,198:735:506:13	0/1:54,69:69:123:400,0,381:2658:2138:54	0/1:46,20:20:66:15,0,258:820:1832:46	0/1:54,27:27:81:73,0,267:1049:2149:54	0/0:65,0:0:65:0,196,637:0:2602:65	0/1:57,33:33:90:103,0,235:1304:2320:57	0/1:32,18:18:50:9,0,156:718:1295:32	0/1:100,70:70:170:165,0,403:2762:4006:100	0/1:14,10:10:24:64,0,30:404:547:14	1/1:1,56:56:57:1088,164,0:2143:27:1	1/1:0,70:70:70:687,211,0:2799:0:0	0/1:54,80:80:134:378,0,119:3134:2145:54	1/1:0,119:119:119:1234,358,0:4646:0:0	1/1:0,46:46:46:507,138,0:1851:0:0	1/1:1,43:43:44:408,122,0:1670:37:1	0/0:91,0:0:91:0,274,1034:0:3671:91	0/0:172,0:0:172:0,518,1889:0:6886:172	1/1:0,59:59:59:561,178,0:2398:0:0	0/0:51,0:0:51:0,154,445:0:2075:51	1/1:0,21:21:21:193,63,0:803:0:0	1/1:1,45:45:46:500,130,0:1770:41:1	0/1:18,21:21:39:78,0,82:860:729:18	0/1:30,22:22:52:159,0,91:882:1167:30	1/1:0,109:109:109:1116,328,0:4350:0:0	1/1:0,48:48:48:410,144,0:1871:0:0	0/1:50,39:39:89:172,0,228:1538:2020:50	1/1:0,104:104:104:1047,313,0:4112:0:0	1/1:0,28:28:28:298,84,0:1122:0:0	1/1:0,68:68:68:727,205,0:2683:0:0	1/1:0,19:19:19:173,57,0:744:0:0	1/1:3,111:111:114:1063,318,0:4423:123:3	1/1:0,106:106:106:1120,319,0:4107:0:0	1/1:1,33:33:34:630,76,0:1219:27:1	0/1:34,22:22:56:45,0,110:871:1326:34	0/0:9,0:0:9:0,27,93:0:346:9	0/0:28,14:14:42:0,7,167:526:1132:28	1/1:2,67:67:69:727,189,0:2671:78:2	0/1:25,24:24:49:166,0,271:928:1025:25	0/1:70,47:47:117:151,0,349:1869:2846:70	1/1:22,76:76:98:641,80,0:3051:865:22	0/1:40,24:24:64:16,0,202:962:1610:40	1/1:0,36:36:36:402,108,0:1402:0:0	1/1:2,35:35:37:293,72,0:1406:78:2	0/0:27,0:0:27:0,81,255:0:1066:27	1/1:4,45:45:49:456,91,0:1743:156:4	0/1:70,108:108:178:657,0,188:4270:2814:70	1/1:6,128:128:134:1259,343,0:5044:233:6	0/1:51,35:35:86:63,0,226:1392:2029:51	0/1:14,16:16:30:52,0,97:646:557:14	0/1:30,26:26:56:89,0,88:1027:1226:30	1/1:0,25:25:25:232,75,0:957:0:0	0/0:92,0:0:92:0,277,911:0:3664:92	1/1:0,2:2:2:17,6,0:82:0:0	1/1:0,6:6:6:158,18,0:231:0:0	0/1:72,39:39:111:60,0,477:1536:2889:72	1/1:0,47:47:47:482,141,0:1873:0:0	0/0:137,0:0:137:0,412,1386:0:5488:137	1/1:0,64:64:64:684,193,0:2532:0:0	0/1:2,1:1:3:22,0,29:36:74:2	0/1:17,28:28:45:204,0,39:1088:674:17	1/1:15,29:29:44:189,11,0:1153:606:15	0/0:15,5:5:20:0,19,121:203:598:15	0/0:25,0:0:25:0,75,386:0:999:25	0/1:29,44:44:73:196,0,99:1723:1150:29	0/1:51,68:68:119:314,0,264:2703:2040:51	0/0:36,0:0:36:0,108,347:0:1460:36	0/0:34,0:0:34:0,102,367:0:1349:34	0/0:72,0:0:72:0,217,845:0:2903:72	1/1:2,57:57:59:537,162,0:2241:82:2	0/1:78,79:79:157:255,0,332:3063:3140:78	1/1:0,22:22:22:306,66,0:867:0:0	0/1:54,36:36:90:122,0,312:1447:2170:54	0/1:13,11:11:24:140,0,102:424:491:13	0/1:75,58:58:133:235,0,280:2308:2971:75	0/0:51,0:0:51:0,154,446:0:2054:51	0/0:69,0:0:69:0,208,586:0:2778:69	1/1:0,55:55:56:580,166,0:2193:0:0	0/0:16,0:0:16:0,48,137:0:643:16	1/1:0,76:76:76:741,229,0:3031:0:0	0/1:21,15:15:36:48,0,87:615:830:21	0/0:65,23:23:88:0,23,419:889:2636:65	0/0:5,2:2:7:0,5,28:73:205:5	0/0:9,4:4:13:0,10,49:161:351:9	1/1:0,25:25:25:288,75,0:997:0:0	0/1:19,21:21:40:54,0,34:820:749:19	1/1:0,28:28:28:291,84,0:1108:0:0	1/1:9,22:22:31:163,11,0:882:355:9	1/1:0,62:62:62:693,187,0:2380:0:0	1/1:0,10:10:10:186,30,0:402:0:0	0/1:52,75:75:127:346,0,133:3036:2085:52	0/0:31,0:0:31:0,93,378:0:1233:31	0/1:13,17:17:30:57,0,38:672:516:13	0/0:47,0:0:47:0,141,563:0:1874:47	0/0:59,0:0:59:0,178,594:0:2374:59	1/1:0,15:15:15:160,45,0:589:0:0	0/0:25,0:0:25:0,75,489:0:994:25
29377386	157982	29377386_157982	C	G	251231	.	AB=0.456413;ABP=252.883;AC=102;AF=0.394427;AN=224;AO=16101;CIGAR=1X;DP=190475;DPB=84237;DPRA=0.895522;EPP=1309.96;EPPR=2356.46;GTI=69;LEN=1;MEANALT=1.01458;MQM=13.3607;MQMR=11.3985;NS=2112;NUMALT=1;ODDS=0.000397542;PAIRED=0.846593;PAIREDR=0.879971;PAO=0;PQA=0;PQR=0;PRO=0;PROBE=SNP|RAPIDGENOMICS_3404_27316;QA=627974;QR=2047752;RO=51046;RPL=6846;RPP=785.674;RPPR=396.661;RPR=9255;RUN=1;SAF=8458;SAP=92.5915;SAR=7643;SRF=26592;SRP=197.46;SRR=24454;TYPE=snp;technology.illumina=1	GT:AD:AO:DP:PL:QA:QR:RO	0/1:17,21:21:38:115,0,65:808:675:17	0/1:28,13:13:41:77,0,198:523:1127:28	0/0:13,0:0:13:0,39,107:0:524:13	0/0:72,0:0:72:0,217,680:0:2890:72	1/1:1,27:27:28:399,43,0:1025:41:1	0/0:81,32:32:113:0,52,465:1275:3245:81	0/1:12,7:7:19:83,0,262:265:488:12	0/0:16,0:0:16:0,48,168:0:630:16	0/1:44,39:39:84:172,0,142:1549:1792:44	0/0:106,0:0:106:0,319,988:0:4204:106	1/1:0,6:6:6:81,18,0:236:0:0	0/0:77,0:0:77:0,232,809:0:3101:77	1/1:0,54:54:54:511,163,0:2132:0:0	0/0:39,8:8:47:0,70,368:325:1560:39	0/0:105,0:0:105:0,316,1075:0:4213:105	0/0:131,0:0:131:0,394,1410:0:5250:131	0/1:14,18:18:32:411,0,197:735:542:14	0/0:121,0:0:121:0,364,1514:0:4842:121	0/1:46,20:20:66:15,0,258:820:1834:46	0/1:53,27:27:80:76,0,262:1049:2130:53	0/0:65,0:0:65:0,196,635:0:2574:65	0/1:53,33:33:86:115,0,218:1304:2145:53	0/1:26,18:18:44:27,0,129:718:1027:26	0/1:101,70:70:171:162,0,409:2762:4094:101	0/1:14,10:10:24:64,0,30:404:570:14	1/1:0,55:55:55:1088,166,0:2111:0:0	1/1:0,70:70:70:687,211,0:2799:0:0	0/1:53,77:77:130:369,0,139:3033:2103:53	0/0:126,0:0:126:0,379,1314:0:5055:126	1/1:0,46:46:46:507,138,0:1851:0:0	0/1:22,20:20:43:74,0,60:781:890:22	0/0:92,0:0:92:0,277,1021:0:3720:92	0/0:166,0:0:166:0,500,1833:0:6685:166	0/0:47,11:11:58:0,84,373:446:1923:47	0/0:52,0:0:52:0,157,475:0:2107:52	1/1:4,18:18:22:89,9,0:684:164:4	1/1:0,45:45:45:508,135,0:1770:0:0	0/1:18,21:21:39:78,0,82:860:734:18	0/1:26,22:22:48:171,0,73:882:1049:26	1/1:0,108:108:108:1107,325,0:4313:0:0	0/0:49,0:0:49:0,148,431:0:1933:49	0/1:48,39:39:87:178,0,215:1538:1947:48	1/1:0,96:96:96:950,289,0:3796:0:0	1/1:8,20:20:28:166,18,0:794:324:8	1/1:0,68:68:68:727,205,0:2683:0:0	1/1:0,19:19:19:173,57,0:744:0:0	1/1:0,107:107:107:1059,322,0:4268:0:0	1/1:0,99:99:99:1047,298,0:3854:0:0	0/1:17,18:18:35:301,0,195:677:648:17	0/1:31,22:22:53:54,0,95:871:1212:31	0/0:9,0:0:9:0,27,93:0:369:9	0/0:29,14:14:43:0,10,167:526:1139:29	1/1:0,67:67:67:746,202,0:2671:0:0	0/1:26,24:24:50:163,0,297:928:1045:26	0/1:71,47:47:118:148,0,354:1869:2859:71	1/1:0,98:98:98:1075,295,0:3933:0:0	0/1:38,24:24:62:22,0,187:962:1541:38	0/1:11,26:26:37:179,0,25:1015:434:11	1/1:0,35:35:35:333,105,0:1406:0:0	0/0:27,0:0:27:0,81,255:0:1094:27	1/1:0,45:45:45:513,135,0:1743:0:0	0/1:68,107:107:175:658,0,176:4238:2713:68	1/1:0,121:121:122:1252,364,0:4788:0:0	0/1:47,33:33:80:67,0,194:1310:1889:47	0/1:17,16:16:33:42,0,112:646:675:17	0/1:30,26:26:56:89,0,88:1027:1199:30	1/1:0,24:24:24:220,72,0:920:0:0	0/0:93,0:0:93:0,280,951:0:3750:93	1/1:0,2:2:2:17,6,0:82:0:0	1/1:0,6:6:6:158,18,0:231:0:0	0/1:61,39:39:100:93,0,364:1536:2471:61	0/1:29,15:15:44:5,0,155:591:1163:29	0/0:137,0:0:137:0,412,1376:0:5459:137	1/1:0,64:64:64:684,193,0:2532:0:0	0/1:2,1:1:3:22,0,30:36:82:2	0/1:18,28:28:46:200,0,38:1088:675:18	0/0:43,0:0:43:0,129,424:0:1736:43	0/0:16,5:5:21:0,22,168:203:643:16	0/0:27,0:0:27:0,81,436:0:1081:27	0/1:29,44:44:73:196,0,103:1723:1153:29	0/1:57,67:67:124:291,0,310:2662:2242:57	0/0:36,0:0:36:0,108,348:0:1454:36	0/0:32,0:0:32:0,96,304:0:1276:32	0/0:71,0:0:71:0,214,827:0:2805:71	1/1:0,57:57:57:552,172,0:2241:0:0	0/1:65,79:79:144:294,0,279:3063:2640:65	1/1:0,22:22:22:306,66,0:867:0:0	0/0:91,0:0:91:0,274,970:0:3612:91	0/1:13,10:10:23:135,0,107:392:513:13	0/1:74,58:58:132:238,0,286:2308:2961:74	0/0:41,10:10:51:0,73,284:406:1625:41	0/0:67,0:0:67:0,202,575:0:2719:67	1/1:0,56:56:56:590,169,0:2217:0:0	0/0:16,0:0:16:0,48,137:0:633:16	0/1:39,37:37:76:122,0,163:1467:1586:39	0/1:15,21:21:36:87,0,48:840:615:15	0/0:63,23:23:86:0,17,404:889:2556:63	0/0:5,1:1:6:0,9,35:41:205:5	0/0:9,4:4:13:0,10,49:161:369:9	0/1:11,13:13:24:86,0,30:513:442:11	0/1:19,21:21:40:54,0,34:820:775:19	1/1:0,28:28:28:291,84,0:1108:0:0	1/1:9,22:22:31:163,11,0:882:346:9	1/1:0,62:62:62:693,187,0:2380:0:0	0/1:7,5:5:12:61,0,89:205:274:7	0/0:127,0:0:127:0,382,1243:0:5127:127	0/0:32,0:0:32:0,96,388:0:1265:32	0/1:13,17:17:30:57,0,37:672:525:13	0/0:47,0:0:47:0,141,559:0:1874:47	0/0:57,0:0:57:0,172,569:0:2325:57	0/1:5,10:10:15:39,0,41:403:201:5	0/0:27,0:0:27:0,81,529:0:1033:27
29377386	183384	29377386_183384	G	A	269795	.	AB=0.483074;ABP=28.5914;AC=108;AF=0.441998;AN=224;AO=12015;CIGAR=1X;DP=126966;DPB=58239;DPRA=1.02094;EPP=504.035;EPPR=2350.78;GTI=57;LEN=1;MEANALT=1.00472;MQM=19.1053;MQMR=13.1256;NS=2112;NUMALT=1;ODDS=0.00901581;PAIRED=0.563712;PAIREDR=0.823505;PAO=0;PQA=0;PQR=0;PRO=0;PROBE=SNP|RAPIDGENOMICS_3404_27315;QA=473473;QR=1317064;RO=33219;RPL=7494;RPP=1600.43;RPPR=5024.95;RPR=4521;RUN=1;SAF=4671;SAP=1294.31;SAR=7344;SRF=13951;SRP=1851.01;SRR=19268;TYPE=snp;technology.illumina=1	GT:AD:AO:DP:PL:QA:QR:RO	0/1:28,43:43:71:525,0,197:1685:1110:28	0/0:24,8:8:32:0,31,156:322:954:24	0/0:2,0:0:2:0,6,60:0:82:2	0/0:92,0:0:92:0,277,1116:0:3641:92	1/1:0,15:15:15:300,45,0:592:0:0	0/1:41,28:28:69:267,0,240:1131:1643:41	0/1:2,3:3:5:65,0,50:118:74:2	0/1:6,18:18:24:115,0,25:724:237:6	0/1:15,12:12:27:85,0,106:483:566:15	0/0:68,0:0:68:0,205,881:0:2664:68	1/1:0,12:12:12:125,36,0:463:0:0	0/0:66,0:0:66:0,199,758:0:2624:66	1/1:0,36:36:36:577,108,0:1424:0:0	0/1:13,13:13:26:97,0,116:507:499:13	0/0:42,0:0:42:0,126,431:0:1681:42	0/0:78,0:0:78:0,235,855:0:3075:78	0/1:7,10:10:17:248,0,184:397:283:7	0/0:79,0:0:79:0,238,763:0:3136:79	0/0:45,3:3:48:0,116,371:120:1814:45	0/1:24,26:26:50:112,0,131:1063:967:24	0/0:37,0:0:37:0,111,359:0:1464:37	0/1:43,34:34:77:195,0,189:1381:1704:43	0/1:12,7:7:19:117,0,136:282:470:12	0/1:34,25:25:59:113,0,198:1000:1334:34	0/1:6,12:12:18:187,0,6:476:219:6	1/1:0,38:38:38:895,114,0:1498:0:0	1/1:0,30:30:30:362,90,0:1173:0:0	0/1:38,33:33:71:140,0,160:1328:1519:38	0/0:66,0:0:66:0,199,887:0:2633:66	1/1:0,32:32:32:418,96,0:1289:0:0	0/1:8,7:7:15:29,0,37:267:305:8	0/0:62,0:0:62:0,187,641:0:2427:62	0/0:58,0:0:58:0,175,752:0:2323:58	0/0:17,4:4:21:0,28,297:163:680:17	0/0:43,0:0:43:0,129,517:0:1694:43	0/1:3,3:3:6:45,0,51:121:119:3	1/1:0,24:24:24:279,72,0:975:0:0	0/1:15,23:23:38:154,0,99:941:602:15	0/1:7,10:10:17:56,0,26:399:283:7	1/1:0,66:66:66:771,199,0:2616:0:0	0/0:42,0:0:42:0,126,520:0:1698:42	0/1:43,27:27:70:49,0,162:1074:1678:43	1/1:0,93:93:93:1005,280,0:3678:0:0	0/1:11,20:20:31:144,0,76:784:435:11	1/1:0,52:52:52:631,157,0:2070:0:0	1/1:0,37:37:37:483,111,0:1470:0:0	1/1:0,66:66:66:789,199,0:2658:0:0	1/1:0,43:43:43:759,129,0:1715:0:0	0/1:6,17:17:23:320,0,108:649:238:6	1/1:0,36:36:36:416,108,0:1447:0:0	0/0:2,0:0:2:0,6,17:0:82:2	0/0:34,8:8:42:0,28,245:327:1369:34	1/1:0,74:74:74:1037,223,0:2962:0:0	0/1:32,19:19:51:181,0,370:734:1249:32	0/1:48,25:25:73:129,0,216:992:1923:48	1/1:0,48:48:48:638,144,0:1895:0:0	1/1:0,24:24:24:349,72,0:934:0:0	0/1:7,8:8:15:126,0,68:323:287:7	1/1:0,22:22:22:213,66,0:889:0:0	0/0:26,1:1:27:0,73,258:40:1054:26	1/1:0,58:58:58:806,175,0:2329:0:0	0/1:112,84:84:196:356,0,772:3320:4439:112	1/1:0,62:62:62:785,187,0:2439:0:0	0/1:20,20:20:40:71,0,93:796:811:20	0/1:12,9:9:21:72,0,77:360:465:12	0/1:10,6:6:16:75,0,37:236:383:10	1/1:0,24:24:24:359,72,0:963:0:0	0/0:24,0:0:24:0,72,228:0:963:24	0/1:1,2:2:3:8,0,23:82:37:1	1/1:0,9:9:9:208,27,0:365:0:0	0/1:22,20:20:42:101,0,66:802:867:22	0/1:26,8:8:34:19,0,333:315:1054:26	0/0:61,0:0:61:0,184,597:0:2442:61	1/1:0,41:41:41:848,123,0:1649:0:0	1/1:0,4:4:4:37,12,0:164:0:0	0/1:23,15:15:38:48,0,120:590:912:23	0/0:36,0:0:36:0,108,542:0:1420:36	1/1:1,14:14:15:165,36,0:560:41:1	0/0:9,0:0:9:0,27,93:0:347:9	0/1:33,33:33:66:223,0,248:1333:1328:33	0/1:33,28:28:61:242,0,155:1127:1321:33	0/0:36,0:0:36:0,108,427:0:1416:36	0/0:31,0:0:31:0,93,381:0:1220:31	0/0:41,0:0:41:0,123,482:0:1628:41	1/1:0,39:39:39:404,117,0:1516:0:0	0/1:23,33:33:56:391,0,53:1330:935:23	0/1:5,6:6:11:103,0,118:224:205:5	0/0:58,0:0:58:0,175,640:0:2248:58	1/1:4,8:8:12:146,6,0:326:164:4	0/1:45,53:53:98:180,0,111:2116:1828:45	0/1:19,19:19:38:130,0,121:738:739:19	0/0:35,0:0:35:0,105,397:0:1405:35	1/1:0,49:49:49:626,148,0:1931:0:0	0/0:6,0:0:6:0,18,49:0:238:6	0/0:49,8:8:57:0,56,473:315:1967:49	0/1:35,24:24:59:70,0,180:932:1383:35	0/1:21,45:45:66:441,0,41:1814:801:21	1/1:9,16:16:25:149,5,0:651:365:9	0/1:8,17:17:25:127,0,16:681:302:8	0/0:21,0:0:21:0,63,341:0:832:21	0/0:8,0:0:8:0,24,80:0:305:8	1/1:0,23:23:23:376,69,0:924:0:0	1/1:10,23:23:33:129,5,0:920:410:10	1/1:0,38:38:38:507,114,0:1475:0:0	0/1:19,26:26:45:195,0,51:1047:771:19	0/0:50,0:0:50:0,151,530:0:1973:50	0/0:41,0:0:41:0,123,451:0:1618:41	0/1:17,10:10:27:50,0,105:400:670:17	0/1:22,4:4:26:15,0,250:164:877:22	0/0:46,0:0:46:0,138,432:0:1852:46	0/1:17,7:7:24:6,0,157:249:685:17	0/0:23,0:0:23:0,69,651:0:870:23
29377386	183386	29377386_183386	G	C	266578	.	AB=0.481734;ABP=32.7583;AC=108;AF=0.439864;AN=224;AO=11873;CIGAR=1X;DP=126611;DPB=58131;DPRA=1.01236;EPP=375.438;EPPR=2141.58;GTI=63;LEN=1;MEANALT=1.01042;MQM=19.1088;MQMR=13.1319;NS=2112;NUMALT=1;ODDS=0.00135032;PAIRED=0.563295;PAIREDR=0.821682;PAO=0;PQA=0;PQR=0;PRO=0;PROBE=SNP|RAPIDGENOMICS_3404_27315;QA=468201;QR=1330770;RO=33373;RPL=7389;RPP=1546.44;RPPR=4687.51;RPR=4484;RUN=1;SAF=4668;SAP=1180.17;SAR=7205;SRF=14107;SRP=1734.78;SRR=19266;TYPE=snp;technology.illumina=1	GT:AD:AO:DP:PL:QA:QR:RO	0/1:28,43:43:71:525,0,192:1685:1120:28	0/0:19,8:8:27:0,16,111:322:762:19	0/0:2,0:0:2:0,6,60:0:82:2	0/0:90,0:0:90:0,271,1099:0:3630:90	1/1:0,15:15:15:300,45,0:592:0:0	0/1:40,28:28:68:270,0,234:1131:1628:40	0/1:2,3:3:5:65,0,55:118:82:2	0/1:6,18:18:24:115,0,27:724:242:6	0/1:15,12:12:27:85,0,112:483:580:15	0/0:67,0:0:67:0,202,878:0:2675:67	1/1:0,12:12:12:125,36,0:463:0:0	0/0:67,0:0:67:0,202,768:0:2703:67	1/1:0,36:36:36:577,108,0:1424:0:0	0/1:11,9:9:21:57,0,99:352:443:11	0/0:41,0:0:41:0,123,421:0:1651:41	0/0:77,0:0:77:0,232,838:0:3042:77	0/1:9,10:10:19:242,0,219:397:369:9	0/0:81,0:0:81:0,244,782:0:3202:81	0/0:44,3:3:47:0,113,363:120:1768:44	0/1:24,26:26:50:112,0,131:1063:950:24	0/0:37,0:0:37:0,111,362:0:1491:37	0/1:43,33:33:76:189,0,206:1340:1755:43	0/1:12,7:7:19:117,0,137:282:492:12	0/1:34,25:25:59:113,0,195:1000:1320:34	0/1:7,11:11:18:164,0,14:449:274:7	1/1:0,38:38:38:895,114,0:1498:0:0	1/1:0,30:30:30:362,90,0:1173:0:0	0/1:37,33:33:70:143,0,154:1328:1455:37	0/0:67,0:0:67:0,202,903:0:2712:67	1/1:0,32:32:32:418,96,0:1289:0:0	0/1:8,7:7:15:29,0,37:267:310:8	0/0:63,0:0:63:0,190,629:0:2540:63	0/0:59,0:0:59:0,178,767:0:2356:59	0/0:16,4:4:20:0,25,271:163:652:16	0/0:43,0:0:43:0,129,521:0:1701:43	0/1:3,3:3:6:45,0,51:121:123:3	1/1:0,24:24:24:279,72,0:975:0:0	0/1:15,23:23:38:154,0,94:941:593:15	0/1:7,10:10:17:56,0,26:399:270:7	1/1:0,66:66:66:771,199,0:2616:0:0	0/0:42,0:0:42:0,126,521:0:1675:42	0/1:47,27:27:74:37,0,183:1074:1873:47	1/1:0,93:93:93:1005,280,0:3678:0:0	0/1:11,13:13:24:89,0,97:497:424:11	1/1:0,52:52:52:631,157,0:2070:0:0	1/1:0,37:37:37:483,111,0:1470:0:0	1/1:0,66:66:66:789,199,0:2658:0:0	1/1:0,43:43:43:759,129,0:1715:0:0	0/1:6,17:17:23:320,0,108:649:238:6	1/1:0,34:34:34:402,102,0:1365:0:0	0/0:2,0:0:2:0,6,17:0:82:2	0/0:34,8:8:42:0,28,245:327:1369:34	1/1:0,74:74:74:1037,223,0:2962:0:0	0/1:30,18:18:48:182,0,342:697:1191:30	0/1:49,23:23:72:114,0,228:924:1952:49	1/1:0,48:48:48:638,144,0:1895:0:0	1/1:0,24:24:24:349,72,0:934:0:0	0/1:7,8:8:15:126,0,68:323:287:7	1/1:0,22:22:22:213,66,0:889:0:0	0/0:28,1:1:29:0,79,269:40:1088:28	1/1:0,56:56:57:784,169,0:2251:0:0	0/1:112,84:84:196:356,0,772:3320:4475:112	1/1:0,62:62:62:785,187,0:2439:0:0	0/1:20,20:20:40:71,0,93:796:811:20	0/1:12,9:9:21:72,0,76:360:480:12	0/1:10,6:6:16:75,0,37:236:378:10	1/1:0,24:24:24:359,72,0:963:0:0	0/0:24,0:0:24:0,72,228:0:976:24	0/1:1,2:2:3:8,0,23:82:41:1	1/1:0,9:9:9:208,27,0:365:0:0	0/1:23,20:20:43:98,0,69:802:909:23	0/1:26,8:8:34:19,0,334:315:1057:26	0/0:61,0:0:61:0,184,595:0:2410:61	1/1:0,41:41:41:848,123,0:1649:0:0	1/1:0,4:4:4:37,12,0:164:0:0	0/1:28,15:15:43:33,0,146:590:1127:28	0/0:36,0:0:36:0,108,541:0:1406:36	1/1:1,14:14:15:165,36,0:560:41:1	0/0:9,0:0:9:0,27,98:0:360:9	0/1:33,33:33:66:223,0,249:1333:1337:33	0/1:35,28:28:63:236,0,150:1127:1412:35	0/0:36,0:0:36:0,108,428:0:1440:36	0/0:32,0:0:32:0,96,416:0:1270:32	0/0:40,0:0:40:0,120,479:0:1587:40	1/1:0,39:39:39:404,117,0:1516:0:0	0/1:23,31:31:54:381,0,59:1248:943:23	0/1:5,6:6:11:103,0,118:224:205:5	0/0:57,0:0:57:0,172,626:0:2249:57	1/1:4,8:8:12:146,6,0:326:160:4	0/1:45,53:53:98:180,0,93:2116:1826:45	0/1:20,19:19:39:127,0,140:738:777:20	0/0:35,0:0:35:0,105,394:0:1414:35	1/1:0,49:49:49:626,148,0:1931:0:0	0/0:6,0:0:6:0,18,49:0:242:6	0/0:50,8:8:58:0,59,501:315:1998:50	0/1:35,24:24:59:70,0,180:932:1397:35	0/1:19,45:45:64:447,0,41:1814:743:19	1/1:9,16:16:25:149,5,0:651:365:9	0/1:8,17:17:25:127,0,16:681:316:8	0/0:21,0:0:21:0,63,346:0:843:21	0/0:8,0:0:8:0,24,80:0:320:8	1/1:0,22:22:22:350,66,0:887:0:0	1/1:10,23:23:33:129,5,0:920:406:10	1/1:0,32:32:32:427,96,0:1252:0:0	0/1:18,26:26:44:198,0,46:1047:725:18	0/0:50,0:0:50:0,151,544:0:2000:50	0/0:43,0:0:43:0,129,459:0:1710:43	0/1:17,10:10:27:50,0,105:400:685:17	0/1:22,4:4:26:15,0,251:164:886:22	0/0:45,0:0:45:0,135,421:0:1764:45	0/1:17,7:7:24:6,0,157:249:679:17	0/0:24,0:0:24:0,72,694:0:955:24
29377386	183387	29377386_183387	T	C	266840	.	AB=0.482947;ABP=29.301;AC=108;AF=0.438314;AN=224;AO=11873;CIGAR=1X;DP=127262;DPB=58427;DPRA=1.00643;EPP=421.68;EPPR=2285.97;GTI=78;LEN=1;MEANALT=1.0104;MQM=19.1085;MQMR=13.1473;NS=2112;NUMALT=1;ODDS=0.00325171;PAIRED=0.563379;PAIREDR=0.821137;PAO=0;PQA=0;PQR=0;PRO=0;PROBE=SNP|RAPIDGENOMICS_3404_27315;QA=468159;QR=1357972;RO=33685;RPL=7324;RPP=1411.39;RPPR=4908.13;RPR=4549;RUN=1;SAF=4670;SAP=1176.46;SAR=7203;SRF=14527;SRP=1385.52;SRR=19158;TYPE=snp;technology.illumina=1	GT:AD:AO:DP:PL:QA:QR:RO	0/1:28,43:43:71:525,0,204:1685:1127:28	0/0:19,8:8:27:0,16,111:322:775:19	0/0:2,0:0:2:0,6,60:0:82:2	0/0:90,0:0:90:0,271,1099:0:3654:90	1/1:0,15:15:15:300,45,0:592:0:0	0/1:41,28:28:69:267,0,240:1131:1665:41	0/1:2,3:3:5:65,0,55:118:82:2	0/1:6,18:18:24:115,0,27:724:246:6	0/1:15,12:12:27:85,0,113:483:607:15	0/0:68,0:0:68:0,205,889:0:2730:68	1/1:0,12:12:12:125,36,0:463:0:0	0/0:72,0:0:72:0,217,827:0:2872:72	1/1:0,36:36:36:577,108,0:1424:0:0	0/1:12,9:9:21:73,0,108:343:492:12	0/0:42,0:0:42:0,126,432:0:1697:42	0/0:80,0:0:80:0,241,873:0:3234:80	0/1:9,10:10:19:242,0,219:397:369:9	0/0:81,0:0:81:0,244,782:0:3291:81	0/0:41,3:3:44:0,104,344:120:1659:41	0/1:30,26:26:56:94,0,190:1063:1196:30	0/0:37,0:0:37:0,111,363:0:1508:37	0/1:43,33:33:76:189,0,206:1340:1755:43	0/1:12,7:7:19:117,0,137:282:492:12	0/1:37,25:25:62:104,0,214:1000:1486:37	0/1:7,11:11:18:164,0,14:449:278:7	1/1:0,38:38:38:895,114,0:1498:0:0	1/1:0,29:29:29:353,87,0:1132:0:0	0/1:37,33:33:70:143,0,150:1328:1467:37	0/0:65,0:0:65:0,196,882:0:2628:65	1/1:0,32:32:32:418,96,0:1289:0:0	0/1:8,7:7:15:29,0,37:267:324:8	0/0:66,0:0:66:0,199,692:0:2649:66	0/0:59,0:0:59:0,178,777:0:2371:59	0/0:17,4:4:21:0,28,296:163:676:17	0/0:43,0:0:43:0,129,521:0:1722:43	0/1:3,3:3:6:45,0,50:121:119:3	1/1:0,24:24:24:279,72,0:975:0:0	0/1:15,23:23:38:154,0,102:941:615:15	0/1:11,10:10:21:44,0,44:399:442:11	1/1:0,66:66:66:771,199,0:2616:0:0	0/0:42,0:0:42:0,126,520:0:1704:42	0/1:45,27:27:72:43,0,170:1074:1802:45	1/1:0,92:92:93:995,277,0:3651:0:0	0/1:10,13:13:23:92,0,89:497:398:10	1/1:0,52:52:52:631,157,0:2070:0:0	1/1:0,37:37:37:483,111,0:1470:0:0	1/1:0,65:65:66:780,196,0:2625:0:0	1/1:0,43:43:43:759,129,0:1715:0:0	0/1:6,17:17:23:320,0,108:649:242:6	1/1:0,34:34:34:402,102,0:1365:0:0	0/0:2,0:0:2:0,6,17:0:82:2	0/0:34,8:8:42:0,28,246:327:1372:34	1/1:0,74:74:74:1037,223,0:2962:0:0	0/1:31,18:18:49:179,0,351:697:1263:31	0/1:49,23:23:72:114,0,228:924:2000:49	1/1:0,48:48:48:638,144,0:1895:0:0	1/1:0,24:24:24:349,72,0:934:0:0	0/1:7,8:8:15:126,0,68:323:287:7	1/1:0,22:22:22:213,66,0:889:0:0	0/0:28,1:1:29:0,79,272:40:1126:28	1/1:0,57:57:57:794,172,0:2288:0:0	0/1:112,84:84:196:356,0,767:3320:4447:112	1/1:0,62:62:62:785,187,0:2439:0:0	0/1:20,20:20:40:71,0,93:796:816:20	0/1:12,9:9:21:72,0,74:360:479:12	0/1:10,6:6:16:75,0,37:236:380:10	1/1:0,24:24:24:359,72,0:963:0:0	0/0:24,0:0:24:0,72,228:0:980:24	0/1:1,2:2:3:8,0,23:82:41:1	1/1:0,9:9:9:208,27,0:365:0:0	0/1:23,20:20:43:98,0,71:802:930:23	0/1:23,8:8:31:28,0,319:315:943:23	0/0:61,0:0:61:0,184,598:0:2493:61	1/1:0,41:41:41:848,123,0:1649:0:0	1/1:0,4:4:4:37,12,0:164:0:0	0/1:27,15:15:42:36,0,140:590:1079:27	0/0:35,0:0:35:0,105,529:0:1402:35	1/1:1,14:14:15:165,36,0:560:41:1	0/0:10,0:0:10:0,30,106:0:397:10	0/1:33,33:33:66:223,0,249:1333:1340:33	0/1:37,28:28:65:230,0,182:1127:1499:37	0/0:34,0:0:34:0,102,407:0:1363:34	0/0:32,0:0:32:0,96,410:0:1284:32	0/0:40,0:0:40:0,120,478:0:1623:40	1/1:0,39:39:39:404,117,0:1516:0:0	0/1:23,31:31:54:381,0,59:1248:939:23	0/1:5,6:6:11:103,0,118:224:205:5	0/0:58,0:0:58:0,175,640:0:2313:58	1/1:4,8:8:12:146,6,0:326:164:4	0/1:46,53:53:99:177,0,119:2116:1864:46	0/1:19,19:19:38:130,0,147:738:771:19	0/0:35,0:0:35:0,105,397:0:1431:35	1/1:0,49:49:49:626,148,0:1931:0:0	0/0:7,0:0:7:0,21,58:0:287:7	0/0:51,8:8:59:0,62,528:315:2063:51	0/1:35,24:24:59:70,0,180:932:1391:35	0/1:20,45:45:65:444,0,46:1814:812:20	1/1:9,16:16:25:149,5,0:651:360:9	0/1:8,17:17:25:127,0,16:681:311:8	0/0:21,0:0:21:0,63,346:0:840:21	0/0:8,0:0:8:0,24,80:0:324:8	1/1:0,22:22:22:350,66,0:887:0:0	1/1:10,23:23:33:129,5,0:920:410:10	1/1:0,32:32:32:427,96,0:1252:0:0	0/1:19,26:26:45:195,0,51:1047:770:19	0/0:50,0:0:50:0,151,547:0:2038:50	0/0:44,0:0:44:0,132,487:0:1764:44	0/1:17,10:10:27:50,0,106:400:689:17	0/1:22,4:4:26:15,0,250:164:890:22	0/0:48,0:0:48:0,144,457:0:1925:48	0/1:17,7:7:24:6,0,156:249:689:17	0/0:24,0:0:24:0,72,699:0:980:24
29377386	183499	29377386_183499	C	A	236303	.	AB=0.481508;ABP=27.9063;AC=106;AF=0.430254;AN=224;AO=9621;CIGAR=1X;DP=104111;DPB=46530;DPRA=1.00975;EPP=1381.11;EPPR=1434.05;GTI=84;LEN=1;MEANALT=1.00288;MQM=20.65;MQMR=13.6001;NS=2112;NUMALT=1;ODDS=0.00101266;PAIRED=0.487683;PAIREDR=0.805369;PAO=0;PQA=0;PQR=0;PRO=0;PROBE=SNP|RAPIDGENOMICS_3404_27315;QA=381376;QR=1073829;RO=26933;RPL=2077;RPP=6748.79;RPPR=11989.5;RPR=7544;RUN=1;SAF=4752;SAP=6.09993;SAR=4869;SRF=16964;SRP=3947.99;SRR=9969;TYPE=snp;technology.illumina=1	GT:AD:AO:DP:PL:QA:QR:RO	0/1:13,14:14:27:81,0,77:557:529:13	0/0:10,2:2:12:0,15,79:82:406:10	0/0:7,0:0:7:0,21,117:0:287:7	0/0:70,0:0:70:0,211,972:0:2819:70	1/1:0,17:17:17:353,51,0:684:0:0	0/1:23,12:12:35:168,0,156:488:907:23	0/1:6,8:8:14:133,0,151:292:219:6	0/1:3,6:6:9:36,0,23:242:111:3	0/1:27,18:18:45:128,0,133:738:1099:27	0/0:103,0:0:103:0,310,1228:0:4152:103	1/1:0,16:16:16:299,48,0:650:0:0	0/0:70,0:0:70:0,211,917:0:2751:70	1/1:0,34:34:34:621,102,0:1386:0:0	0/1:17,5:5:22:2,0,219:205:683:17	0/0:74,0:0:74:0,223,670:0:2976:74	0/0:57,0:0:57:0,172,648:0:2253:57	0/1:5,8:8:13:201,0,68:324:196:5	0/0:81,0:0:81:0,244,955:0:3241:81	0/0:22,5:5:27:0,38,181:205:885:22	0/1:18,17:17:36:121,0,94:680:726:18	0/0:41,0:0:41:0,123,521:0:1641:41	0/1:38,27:27:65:227,0,222:1061:1528:38	0/1:6,11:11:17:140,0,6:428:246:6	0/1:30,27:27:57:332,0,137:1085:1204:30	0/1:13,6:6:19:48,0,90:237:516:13	1/1:0,37:37:37:1019,111,0:1500:0:0	1/1:1,37:37:38:477,80,0:1489:41:1	0/1:28,44:44:72:401,0,95:1740:1094:28	0/0:60,0:0:60:0,181,965:0:2382:60	1/1:0,22:22:22:446,66,0:898:0:0	0/0:11,2:2:13:0,12,118:82:433:11	0/0:44,0:0:44:0,132,485:0:1740:44	0/0:38,0:0:38:0,114,542:0:1522:38	0/1:11,9:9:20:55,0,99:365:443:11	0/0:34,0:0:34:0,102,413:0:1368:34	1/1:3,20:20:23:156,3,0:807:115:3	1/1:0,31:31:31:549,93,0:1249:0:0	1/1:6,17:17:23:101,8,0:676:246:6	0/0:11,5:5:16:0,4,40:191:451:11	1/1:0,48:48:48:628,144,0:1915:0:0	0/0:33,0:0:33:0,99,419:0:1304:33	0/1:20,13:13:33:6,0,64:515:807:20	1/1:0,75:75:75:1090,226,0:2999:0:0	0/1:8,8:8:16:48,0,46:319:328:8	1/1:0,25:25:25:369,75,0:1008:0:0	1/1:0,8:8:8:127,24,0:314:0:0	1/1:0,56:56:56:658,169,0:2245:0:0	1/1:0,40:40:40:533,120,0:1606:0:0	0/1:2,7:7:9:178,0,34:275:82:2	1/1:0,20:20:20:272,60,0:799:0:0	0/0:4,0:0:4:0,12,31:0:160:4	0/1:14,10:10:24:61,0,59:410:561:14	1/1:0,63:63:63:866,190,0:2531:0:0	0/1:18,12:12:30:157,0,235:469:685:18	0/0:43,14:14:57:0,31,233:570:1751:43	1/1:0,74:74:74:1278,223,0:2965:0:0	1/1:0,12:12:12:239,36,0:488:0:0	0/1:10,8:8:18:76,0,117:328:397:10	1/1:0,19:19:19:288,57,0:763:0:0	0/0:17,0:0:17:0,51,149:0:685:17	1/1:0,35:35:35:575,105,0:1418:0:0	0/1:96,52:52:148:114,0,651:2099:3804:96	1/1:0,61:61:61:886,184,0:2474:0:0	0/1:13,15:15:28:162,0,50:588:520:13	1/1:2,5:5:7:71,6,0:205:78:2	0/1:10,18:18:28:131,0,2:694:394:10	1/1:0,9:9:9:141,27,0:365:0:0	0/0:32,0:0:32:0,96,319:0:1304:32	1/1:0,2:2:2:37,6,0:82:0:0	1/1:0,9:9:9:208,27,0:346:0:0	0/0:24,3:3:27:0,16,138:123:972:24	1/1:10,21:21:31:164,10,0:817:410:10	0/0:41,0:0:41:0,123,417:0:1645:41	1/1:0,23:23:23:451,69,0:930:0:0	0/0:3,0:0:3:0,9,39:0:123:3	0/1:26,11:11:37:117,0,184:447:1013:26	0/0:20,0:0:20:0,60,260:0:797:20	0/0:5,2:2:7:0,4,47:82:201:5	0/0:15,0:0:15:0,45,126:0:547:15	0/1:29,24:24:53:52,0,157:958:1146:29	0/1:27,30:30:57:231,0,71:1198:1094:27	0/0:16,0:0:16:0,48,202:0:622:16	0/0:15,0:0:15:0,45,205:0:590:15	0/0:40,0:0:40:0,120,490:0:1566:40	1/1:0,32:32:32:472,96,0:1286:0:0	0/1:24,24:24:48:283,0,77:957:975:24	1/1:0,14:14:14:188,42,0:570:0:0	0/0:44,0:0:44:0,132,469:0:1720:44	1/1:4,7:7:11:112,2,0:278:164:4	0/1:42,16:16:58:71,0,203:647:1631:42	0/1:15,6:6:21:64,0,87:246:607:15	0/0:41,0:0:41:0,123,425:0:1673:41	1/1:0,32:32:32:452,96,0:1267:0:0	0/0:3,0:0:3:0,9,26:0:123:3	0/0:28,1:1:29:0,78,409:41:1081:28	0/1:12,18:18:30:59,0,11:721:465:12	0/1:10,30:30:40:283,0,23:1176:379:10	0/1:10,3:3:13:17,0,98:123:388:10	0/1:9,7:7:16:9,0,26:283:369:9	0/1:5,9:9:14:137,0,50:350:196:5	0/0:11,5:5:16:0,11,100:205:423:11	1/1:0,12:12:12:215,36,0:459:0:0	0/1:16,8:8:25:96,0,99:328:628:16	1/1:0,38:38:38:674,114,0:1546:0:0	0/1:17,9:9:26:94,0,137:361:648:17	0/0:37,0:0:37:0,111,494:0:1474:37	0/0:25,0:0:25:0,75,229:0:981:25	0/1:3,4:4:7:27,0,8:155:109:3	0/1:10,5:5:15:37,0,39:186:406:10	0/0:62,2:2:64:0,136,595:74:2484:62	0/0:21,3:3:24:0,44,223:123:826:21	0/0:19,0:0:19:0,57,445:0:762:19
29377393	962786	29377393_962786	A	T	277240	.	AB=0.469094;ABP=88.9129;AC=119;AF=0.587159;AN=222;AO=14666;CIGAR=1X;DP=112751;DPB=43293;DPRA=0.902117;EPP=14.7848;EPPR=10.5725;GTI=125;LEN=1;MEANALT=1.00432;MQM=13.2843;MQMR=11.7718;NS=2112;NUMALT=1;ODDS=0.00217179;PAIRED=0.84222;PAIREDR=0.899341;PAO=0;PQA=0;PQR=0;PRO=0;PROBE=SNP|RAPIDGENOMICS_3404_31602||SNP|RAPIDGENOMICS_3404_31603||SNP|RAPIDGENOMICS_3404_31604||SNP|RAPIDGENOMICS_3404_31605||SNP|RAPIDGENOMICS_3404_31606||SNP|RAPIDGENOMICS_3404_31607||SNP|RAPIDGENOMICS_3404_31608;QA=579587;QR=823514;RO=20624;RPL=5944;RPP=1145.64;RPPR=5071.17;RPR=8722;RUN=1;SAF=10844;SAP=7303.71;SAR=3822;SRF=15203;SRP=10077.8;SRR=5421;TYPE=snp;technology.illumina=1	GT:AD:AO:DP:PL:QA:QR:RO	1/1:0,14:14:14:155,42,0:570:0:0	1/1:0,12:12:12:271,36,0:461:0:0	0/0:2,0:0:2:0,6,19:0:82:2	1/1:0,47:47:47:489,141,0:1889:0:0	0/1:7,4:4:11:6,0,55:156:287:7	0/1:15,9:9:24:52,0,129:360:606:15	1/1:0,10:10:10:231,30,0:397:0:0	0/0:21,0:0:21:0,63,230:0:849:21	0/1:20,18:18:38:33,0,124:734:808:20	0/1:13,10:10:23:23,0,28:406:524:13	0/0:5,0:0:5:0,15,78:0:205:5	0/0:31,10:10:41:0,11,240:406:1267:31	0/0:37,0:0:37:0,111,395:0:1494:37	0/0:13,0:0:13:0,39,135:0:479:13	1/1:0,28:28:28:290,84,0:1107:0:0	1/1:0,39:39:39:359,117,0:1577:0:0	0/0:11,0:0:11:0,33,253:0:423:11	0/0:71,0:0:71:0,214,669:0:2850:71	1/1:0,30:30:30:275,90,0:1203:0:0	0/1:16,20:20:36:166,0,58:799:593:16	0/1:14,17:17:31:76,0,45:662:565:14	0/0:33,5:5:38:0,68,365:178:1328:33	1/1:0,23:23:23:234,69,0:915:0:0	1/1:0,16:16:16:149,48,0:643:0:0	0/0:19,0:0:19:0,57,182:0:775:19	1/1:0,42:42:42:936,126,0:1658:0:0	0/1:14,16:16:30:110,0,30:652:556:14	1/1:0,29:29:29:332,87,0:1169:0:0	1/1:0,36:36:36:377,108,0:1442:0:0	1/1:0,51:51:51:442,154,0:2074:0:0	1/1:0,11:11:11:101,33,0:429:0:0	1/1:0,13:13:13:137,39,0:533:0:0	0/1:52,32:32:84:96,0,310:1286:2096:52	0/1:4,10:10:14:44,0,12:402:164:4	1/1:0,39:39:39:377,117,0:1565:0:0	1/1:0,5:5:5:59,15,0:201:0:0	0/0:17,0:0:17:0,51,139:0:679:17	0/1:27,33:33:60:160,0,113:1323:1086:27	0/0:21,0:0:21:0,63,190:0:835:21	0/1:15,13:13:28:24,0,55:533:607:15	1/1:0,27:27:27:271,81,0:1033:0:0	1/1:0,39:39:39:352,117,0:1578:0:0	0/1:19,35:35:54:189,0,59:1431:766:19	1/1:0,2:2:2:20,6,0:82:0:0	0/1:19,24:24:43:150,0,53:980:765:19	0/0:10,0:0:10:0,30,82:0:401:10	0/0:39,13:13:52:0,28,231:533:1574:39	0/0:75,0:0:75:0,226,754:0:3030:75	0/1:21,25:25:46:399,0,289:984:812:21	0/0:43,0:0:43:0,129,380:0:1718:43	0/0:11,0:0:11:0,33,113:0:451:11	0/0:31,0:0:31:0,93,289:0:1245:31	1/1:0,44:44:44:464,132,0:1709:0:0	0/1:15,7:7:22:16,0,132:287:595:15	0/0:34,0:0:34:0,102,374:0:1341:34	0/1:30,34:34:64:116,0,190:1343:1230:30	0/0:23,0:0:23:0,69,260:0:939:23	0/0:29,1:1:30:0,80,244:37:1164:29	0/1:11,9:9:20:41,0,28:365:410:11	0/0:18,5:5:23:0,8,98:201:717:18	0/0:21,0:0:21:0,63,215:0:829:21	1/1:0,110:110:110:1181,331,0:4437:0:0	1/1:0,24:24:24:242,72,0:967:0:0	0/1:10,10:10:20:53,0,26:398:406:10	1/1:0,15:15:15:129,45,0:611:0:0	0/1:15,7:7:22:2,0,62:283:611:15	0/0:22,12:12:34:0,4,164:488:861:22	0/0:14,0:0:14:0,42,139:0:548:14	1/1:0,2:2:2:18,6,0:82:0:0	0/1:5,11:11:16:80,0,102:410:205:5	0/0:26,0:0:26:0,78,241:0:1048:26	1/1:0,28:28:28:297,84,0:1140:0:0	0/1:25,40:40:65:179,0,81:1604:999:25	0/1:26,19:19:45:106,0,107:753:1049:26	./.:.:.:.:.:.:.:.	1/1:0,21:21:21:211,63,0:861:0:0	1/1:0,19:19:19:204,57,0:767:0:0	1/1:0,16:16:16:183,48,0:648:0:0	0/1:18,9:9:27:46,0,185:356:702:18	0/1:9,11:11:20:27,0,37:447:353:9	1/1:0,87:87:87:928,262,0:3511:0:0	1/1:0,21:21:21:189,63,0:849:0:0	0/0:15,4:4:19:0,26,155:164:597:15	0/1:28,13:13:41:28,0,113:512:1108:28	0/1:13,20:20:33:70,0,8:812:533:13	0/1:9,15:15:24:68,0,28:603:369:9	0/0:15,0:0:15:0,45,149:0:603:15	1/1:0,36:36:36:429,108,0:1436:0:0	0/1:9,6:6:15:44,0,82:246:350:9	1/1:0,41:41:41:380,123,0:1667:0:0	0/0:9,3:3:12:0,14,64:119:360:9	0/0:21,0:0:21:0,63,190:0:835:21	0/1:14,10:10:24:34,0,51:410:489:14	0/0:3,1:1:4:0,5,24:41:123:3	0/0:51,0:0:51:0,154,510:0:2069:51	0/1:12,7:7:19:9,0,38:283:480:12	0/1:25,12:12:37:12,0,133:468:1017:25	0/0:5,0:0:5:0,15,46:0:201:5	1/1:0,5:5:5:69,15,0:205:0:0	0/1:5,1:1:6:13,0,23:41:205:5	1/1:0,21:21:21:179,63,0:847:0:0	1/1:0,19:19:19:202,57,0:763:0:0	0/1:13,14:14:27:105,0,46:551:533:13	0/1:21,11:11:32:37,0,163:433:848:21	1/1:0,27:27:27:277,81,0:1078:0:0	0/0:35,18:18:53:0,2,201:716:1409:35	1/1:0,14:14:14:141,42,0:566:0:0	1/1:0,23:23:23:225,69,0:895:0:0	1/1:0,6:6:6:47,18,0:246:0:0	1/1:0,14:14:14:127,42,0:574:0:0	0/1:6,1:1:7:6,0,37:37:246:6	1/1:0,16:16:16:349,48,0:620:0:0
29377393	963121	29377393_963121	T	C	318343	.	AB=0.501379;ABP=3.19597;AC=125;AF=0.608493;AN=224;AO=16490;CIGAR=1X;DP=123702;DPB=53824;DPRA=1.01164;EPP=366.754;EPPR=615.491;GTI=44;LEN=1;MEANALT=1.00359;MQM=14.9179;MQMR=12.0505;NS=2112;NUMALT=1;ODDS=0.0230155;PAIRED=0.771134;PAIREDR=0.858123;PAO=0;PQA=0;PQR=0;PRO=0;PROBE=SNP|RAPIDGENOMICS_3404_31602||SNP|RAPIDGENOMICS_3404_31603||SNP|RAPIDGENOMICS_3404_31604||SNP|RAPIDGENOMICS_3404_31605||SNP|RAPIDGENOMICS_3404_31606||SNP|RAPIDGENOMICS_3404_31607||SNP|RAPIDGENOMICS_3404_31608;QA=643602;QR=929202;RO=23746;RPL=7411;RPP=369.385;RPPR=585.573;RPR=9079;RUN=1;SAF=9447;SAP=764.042;SAR=7043;SRF=12672;SRP=236.527;SRR=11074;TYPE=snp;technology.illumina=1	GT:AD:AO:DP:PL:QA:QR:RO	1/1:0,33:33:33:349,99,0:1337:0:0	1/1:0,12:12:12:264,36,0:457:0:0	0/1:15,10:10:25:23,0,58:393:593:15	1/1:0,92:92:92:949,277,0:3659:0:0	0/1:5,6:6:11:117,0,75:238:197:5	0/1:34,20:20:54:13,0,187:775:1320:34	1/1:0,7:7:7:110,21,0:270:0:0	0/0:9,0:0:9:0,27,141:0:357:9	0/1:11,15:15:26:30,0,38:607:439:11	0/1:18,38:38:56:233,0,19:1527:716:18	0/0:10,0:0:10:0,30,84:0:402:10	0/1:41,19:19:60:31,0,278:739:1547:41	0/0:48,0:0:48:0,144,437:0:1916:48	0/0:11,0:0:11:0,33,156:0:428:11	1/1:0,29:29:29:333,87,0:1168:0:0	1/1:0,84:84:84:942,253,0:3369:0:0	0/0:13,0:0:13:0,39,264:0:496:13	0/0:130,0:0:130:0,391,1411:0:5058:130	1/1:0,46:46:46:405,138,0:1802:0:0	0/1:21,23:23:44:151,0,88:917:844:21	0/1:17,25:25:42:133,0,105:960:689:17	0/1:24,28:28:52:140,0,49:1136:954:24	1/1:0,21:21:21:200,63,0:838:0:0	1/1:0,73:73:73:735,220,0:2947:0:0	0/0:9,0:0:9:0,27,107:0:365:9	1/1:0,36:36:36:691,108,0:1387:0:0	0/1:28,20:20:48:55,0,131:783:1106:28	1/1:0,65:65:65:578,196,0:2565:0:0	1/1:0,61:61:61:586,184,0:2458:0:0	1/1:0,42:42:42:460,126,0:1653:0:0	1/1:0,13:13:13:127,39,0:510:0:0	1/1:0,37:37:37:426,111,0:1473:0:0	0/1:40,23:23:63:78,0,207:891:1566:40	0/1:17,16:16:33:81,0,69:631:689:17	1/1:0,34:34:34:365,102,0:1348:0:0	0/1:15,7:7:22:73,0,250:265:593:15	0/0:47,0:0:47:0,141,489:0:1877:47	0/1:31,39:39:70:284,0,91:1549:1233:31	0/1:16,22:22:38:225,0,60:870:629:16	0/1:25,18:18:43:74,0,148:698:978:25	1/1:0,31:31:31:307,93,0:1212:0:0	1/1:0,45:45:45:477,135,0:1802:0:0	0/1:34,54:54:88:339,0,131:2178:1336:34	1/1:0,25:25:25:418,75,0:975:0:0	0/1:33,30:30:63:125,0,125:1213:1279:33	0/1:9,7:7:16:32,0,53:287:343:9	0/1:30,17:17:47:73,0,219:697:1208:30	0/0:51,0:0:51:0,154,520:0:1939:51	0/1:20,8:8:28:143,0,342:320:774:20	0/0:48,0:0:48:0,144,496:0:1899:48	0/0:9,0:0:9:0,27,109:0:352:9	0/0:31,0:0:31:0,93,276:0:1234:31	1/1:0,83:83:83:818,250,0:3325:0:0	0/1:16,10:10:26:80,0,194:402:630:16	0/0:61,0:0:61:0,184,569:0:2377:61	0/1:37,34:34:71:133,0,126:1360:1463:37	0/0:44,0:0:44:0,132,478:0:1763:44	0/0:33,0:0:33:0,99,293:0:1309:33	1/1:2,4:4:6:44,1,0:164:78:2	0/1:18,7:7:25:4,0,109:267:700:18	0/0:43,1:1:44:0,121,424:41:1703:43	1/1:0,206:206:206:2205,620,0:8203:0:0	1/1:0,88:88:88:772,265,0:3482:0:0	0/1:10,8:8:18:40,0,35:328:397:10	1/1:0,24:24:24:263,72,0:963:0:0	0/1:10,6:6:16:16,0,49:238:374:10	0/1:13,23:23:36:175,0,35:905:493:13	0/0:39,0:0:39:0,117,437:0:1488:39	0/0:28,0:0:28:0,84,285:0:1098:28	0/1:7,8:8:15:98,0,138:315:236:7	0/0:71,0:0:71:0,214,741:0:2857:71	1/1:0,46:46:46:682,138,0:1845:0:0	0/1:60,56:56:116:159,0,227:2226:2359:60	0/1:18,14:14:32:38,0,122:562:642:18	0/0:2,0:0:2:0,6,15:0:78:2	1/1:0,27:27:27:334,81,0:1095:0:0	1/1:0,37:37:37:455,111,0:1443:0:0	1/1:0,13:13:13:122,39,0:525:0:0	0/1:5,6:6:11:71,0,15:238:196:5	0/1:13,6:6:19:47,0,92:237:529:13	1/1:0,64:64:64:835,193,0:2561:0:0	1/1:0,34:34:34:381,102,0:1368:0:0	0/1:17,4:4:21:13,0,124:155:677:17	0/1:54,48:48:102:187,0,175:1913:2165:54	0/1:48,43:43:91:151,0,239:1692:1904:48	0/1:32,50:50:82:248,0,47:2019:1279:32	0/0:7,0:0:7:0,21,67:0:268:7	1/1:0,67:67:67:594,202,0:2661:0:0	0/1:11,14:14:25:130,0,66:570:419:11	1/1:0,90:90:90:1002,271,0:3509:0:0	0/1:16,9:9:25:15,0,70:347:615:16	0/0:23,0:0:23:0,69,321:0:931:23	1/1:7,35:35:42:348,70,0:1392:283:7	0/0:16,2:2:18:0,39,148:82:621:16	0/0:47,0:0:47:0,141,463:0:1879:47	0/0:19,9:9:28:0,3,150:365:753:19	0/1:14,22:22:36:78,0,5:886:549:14	0/0:12,0:0:12:0,36,121:0:455:12	1/1:0,9:9:9:90,27,0:341:0:0	0/1:17,13:13:30:148,0,123:501:653:17	1/1:0,46:46:46:671,138,0:1857:0:0	1/1:0,4:4:4:34,12,0:164:0:0	0/0:39,10:10:49:0,26,398:406:1561:39	0/0:66,17:17:83:0,94,489:697:2613:66	1/1:0,25:25:25:236,75,0:1017:0:0	0/1:46,50:50:96:213,0,175:2020:1792:46	1/1:0,42:42:42:483,126,0:1647:0:0	1/1:0,18:18:18:246,54,0:717:0:0	1/1:0,13:13:13:155,39,0:513:0:0	1/1:0,68:68:68:719,205,0:2661:0:0	0/0:14,0:0:14:0,42,131:0:534:14	1/1:0,31:31:31:713,93,0:1205:0:0
29377393	1001534	29377393_1001534	G	C	461773	.	AB=0.478954;ABP=100.081;AC=123;AF=0.589474;AN=224;AO=32551;CIGAR=1X;DP=238994;DPB=102288;DPRA=0.932208;EPP=5833.7;EPPR=3525.77;GTI=47;LEN=1;MEANALT=1.01275;MQM=13.2075;MQMR=11.5969;NS=2112;NUMALT=1;ODDS=0.007839;PAIRED=0.843138;PAIREDR=0.875254;PAO=0;PQA=0;PQR=0;PRO=0;PROBE=SNP|RAPIDGENOMICS_3404_31598||SNP|RAPIDGENOMICS_3404_31599||SNP|RAPIDGENOMICS_3404_31600||SNP|RAPIDGENOMICS_3404_31601;QA=1287664;QR=1838424;RO=45749;RPL=17273;RPP=268.517;RPPR=2969.05;RPR=15278;RUN=1;SAF=14648;SAP=709.803;SAR=17903;SRF=19988;SRP=1584.9;SRR=25761;TYPE=snp;technology.illumina=1	GT:AD:AO:DP:PL:QA:QR:RO	1/1:0,56:56:56:525,169,0:2283:0:0	1/1:0,24:24:24:455,72,0:965:0:0	1/1:7,14:14:21:106,8,0:570:287:7	1/1:0,134:134:134:1395,403,0:5369:0:0	0/1:14,17:17:31:208,0,194:674:565:14	0/1:49,43:43:92:187,0,222:1732:1955:49	1/1:0,26:26:26:574,78,0:1062:0:0	0/0:3,0:0:3:0,9,24:0:123:3	0/0:112,31:31:143:0,98,831:1235:4538:112	0/1:56,77:77:133:346,0,122:3094:2238:56	0/0:21,0:0:21:0,63,210:0:857:21	0/1:38,70:70:108:321,0,18:2826:1497:38	0/0:75,0:0:75:0,226,814:0:3055:75	0/0:39,0:0:39:0,117,467:0:1555:39	1/1:0,51:51:51:585,154,0:2018:0:0	1/1:0,111:111:111:1249,334,0:4439:0:0	0/0:27,0:0:27:0,81,597:0:1060:27	0/0:110,0:0:110:0,331,1203:0:4416:110	1/1:0,56:56:56:611,169,0:2267:0:0	0/1:34,51:51:85:246,0,58:2058:1349:34	0/1:44,51:51:95:249,0,191:2066:1780:44	0/0:38,10:10:48:0,41,242:392:1541:38	1/1:0,39:39:39:375,117,0:1570:0:0	1/1:0,125:125:125:1225,376,0:5014:0:0	0/0:64,0:0:64:0,193,772:0:2532:64	1/1:0,77:77:77:1751,232,0:3063:0:0	0/0:59,19:19:78:0,60,482:771:2357:59	1/1:0,143:143:143:1426,430,0:5740:0:0	1/1:0,70:70:70:689,211,0:2811:0:0	1/1:0,112:112:112:1273,337,0:4437:0:0	1/1:0,47:47:47:401,141,0:1896:0:0	1/1:0,46:46:46:519,138,0:1819:0:0	0/1:89,76:76:165:244,0,348:3080:3584:89	1/1:9,29:29:38:179,12,0:1144:356:9	1/1:0,64:64:64:623,193,0:2546:0:0	0/1:17,12:12:29:59,0,76:492:685:17	0/0:92,0:0:92:0,277,1011:0:3744:92	0/1:37,53:53:90:256,0,121:2131:1473:37	0/1:14,31:31:45:202,0,79:1236:574:14	0/1:37,27:27:64:125,0,137:1090:1496:37	1/1:0,78:78:78:787,235,0:3083:0:0	1/1:0,108:108:108:1086,325,0:4290:0:0	0/1:74,65:65:139:257,0,323:2652:2968:74	1/1:0,16:16:16:172,48,0:619:0:0	0/1:43,83:83:126:465,0,74:3322:1718:43	0/1:28,31:31:59:88,0,325:1262:1131:28	0/1:47,95:95:142:544,0,31:3789:1883:47	0/0:139,0:0:139:0,418,1412:0:5566:139	0/1:24,29:29:53:480,0,294:1099:963:24	0/0:71,0:0:71:0,214,666:0:2879:71	0/0:18,0:0:18:0,54,173:0:738:18	0/0:83,0:0:83:0,250,884:0:3296:83	1/1:0,140:140:140:1302,421,0:5612:0:0	0/1:33,37:37:70:308,0,308:1457:1299:33	0/0:150,0:0:150:0,452,1668:0:6096:150	0/1:67,53:53:120:113,0,360:2037:2647:67	0/0:57,0:0:57:0,172,607:0:2325:57	0/0:35,0:0:35:0,105,300:0:1377:35	0/1:22,34:34:56:278,0,79:1351:889:22	0/1:44,30:30:74:74,0,354:1186:1770:44	0/0:80,0:0:80:0,241,772:0:3196:80	1/1:0,237:237:237:2528,713,0:9540:0:0	1/1:0,120:120:120:1208,361,0:4800:0:0	0/1:29,21:21:50:41,0,102:857:1177:29	1/1:0,25:25:25:237,75,0:972:0:0	0/1:37,26:26:63:98,0,326:1045:1497:37	0/1:11,30:30:41:172,0,51:1188:415:11	0/0:74,6:6:80:0,191,702:232:2969:74	0/1:7,7:7:14:21,0,32:287:275:7	0/1:4,10:10:14:178,0,40:402:155:4	0/0:97,0:0:97:0,292,970:0:3912:97	1/1:0,113:113:113:1132,340,0:4456:0:0	0/1:55,87:87:142:425,0,158:3412:2222:55	0/1:53,44:44:97:162,0,245:1783:2152:53	0/0:1,0:0:1:0,3,9:0:41:1	1/1:0,78:78:78:835,235,0:3120:0:0	1/1:0,63:63:63:719,190,0:2543:0:0	1/1:0,50:50:50:443,151,0:2022:0:0	0/1:14,24:24:38:168,0,74:945:562:14	0/1:70,32:32:102:1,0,314:1287:2824:70	1/1:0,192:192:192:1931,578,0:7726:0:0	1/1:0,35:35:35:364,105,0:1414:0:0	0/1:24,26:26:50:154,0,163:1049:950:24	0/0:40,17:17:57:0,23,339:684:1604:40	0/1:24,11:11:35:28,0,121:447:958:24	0/1:72,76:76:148:322,0,171:3019:2866:72	0/0:10,0:0:10:0,30,82:0:410:10	1/1:0,172:172:172:1673,518,0:6957:0:0	0/1:7,10:10:17:133,0,27:406:287:7	1/1:0,101:101:101:1064,304,0:4060:0:0	0/0:33,11:11:44:0,51,275:447:1328:33	0/0:109,0:0:109:0,328,1075:0:4394:109	0/1:34,32:32:66:121,0,106:1300:1386:34	0/0:13,4:4:17:0,12,76:164:474:13	0/0:73,0:0:73:0,220,674:0:2972:73	0/0:30,14:14:44:0,3,242:560:1214:30	0/1:69,32:32:101:55,0,409:1266:2795:69	0/0:32,0:0:32:0,96,366:0:1279:32	1/1:0,18:18:18:180,54,0:700:0:0	0/1:25,29:29:54:105,0,68:1115:1009:25	1/1:0,46:46:46:542,138,0:1834:0:0	1/1:0,46:46:46:403,138,0:1857:0:0	0/0:25,4:4:29:0,48,177:164:1017:25	1/1:20,34:34:54:183,5,0:1390:812:20	1/1:0,52:52:52:575,157,0:2076:0:0	0/1:52,55:55:107:208,0,292:2213:2067:52	1/1:0,40:40:40:392,120,0:1615:0:0	1/1:0,18:18:18:142,54,0:715:0:0	1/1:0,37:37:37:507,111,0:1473:0:0	1/1:0,83:83:83:835,250,0:3329:0:0	0/0:14,0:0:14:0,42,150:0:561:14	1/1:0,39:39:39:741,117,0:1540:0:0
29377393	1001581	29377393_1001581	C	G	464867	.	AB=0.474483;ABP=149.515;AC=125;AF=0.587307;AN=224;AO=32659;CIGAR=1X;DP=246506;DPB=108697;DPRA=0.915517;EPP=248.883;EPPR=269.153;GTI=15;LEN=1;MEANALT=1.00568;MQM=13.0258;MQMR=11.4378;NS=2112;NUMALT=1;ODDS=0.00665137;PAIRED=0.847913;PAIREDR=0.877171;PAO=0;PQA=0;PQR=0;PRO=0;PROBE=SNP|RAPIDGENOMICS_3404_31598||SNP|RAPIDGENOMICS_3404_31599||SNP|RAPIDGENOMICS_3404_31600||SNP|RAPIDGENOMICS_3404_31601;QA=1285927;QR=1943834;RO=48775;RPL=14467;RPP=925.59;RPPR=683.291;RPR=18192;RUN=1;SAF=17593;SAP=427.593;SAR=15066;SRF=24564;SRP=8.55792;SRR=24211;TYPE=snp;technology.illumina=1	GT:AD:AO:DP:PL:QA:QR:RO	1/1:0,69:69:69:674,208,0:2735:0:0	1/1:0,29:29:29:503,87,0:1166:0:0	0/1:8,10:10:18:75,0,8:406:324:8	1/1:0,148:148:148:1514,446,0:5856:0:0	0/1:12,19:19:31:267,0,141:775:488:12	0/1:57,59:59:116:254,0,276:2362:2243:57	1/1:0,22:22:22:490,66,0:893:0:0	0/0:6,0:0:6:0,18,49:0:230:6	0/0:100,25:25:125:0,93,734:995:3921:100	0/1:55,76:76:131:359,0,124:3065:2167:55	0/0:23,0:0:23:0,69,244:0:917:23	0/1:33,60:60:93:293,0,19:2402:1280:33	0/0:97,0:0:97:0,292,1041:0:3881:97	0/0:47,0:0:47:0,141,595:0:1848:47	1/1:0,55:55:55:542,166,0:2129:0:0	1/1:0,112:112:112:1234,337,0:4444:0:0	0/0:27,1:1:28:0,43,634:41:1044:27	0/0:142,0:0:142:0,427,1468:0:5691:142	1/1:0,68:68:68:735,205,0:2649:0:0	0/1:41,61:61:102:315,0,96:2372:1648:41	0/1:62,47:47:109:120,0,297:1876:2466:62	0/1:46,35:35:81:134,0,190:1390:1857:46	1/1:0,43:43:44:411,129,0:1729:0:0	1/1:0,80:80:80:904,241,0:3146:0:0	0/0:73,0:0:73:0,220,896:0:2911:73	1/1:0,72:72:72:1412,217,0:2824:0:0	0/0:52,15:15:67:0,44,389:598:2057:52	1/1:0,140:140:140:1322,421,0:5581:0:0	1/1:0,113:113:113:1064,340,0:4540:0:0	1/1:0,119:119:119:1457,358,0:4705:0:0	1/1:0,64:64:64:606,193,0:2538:0:0	1/1:0,58:58:58:653,175,0:2292:0:0	0/1:94,94:94:188:351,0,379:3782:3731:94	0/1:22,27:27:49:120,0,83:1080:902:22	1/1:0,70:70:70:724,211,0:2823:0:0	0/1:17,12:12:29:59,0,76:474:670:17	0/0:89,0:0:89:0,268,995:0:3516:89	0/1:37,53:53:90:258,0,136:2118:1434:37	0/1:16,30:30:46:140,0,105:1182:622:16	0/1:41,50:50:91:338,0,84:1990:1663:41	1/1:0,75:75:75:716,226,0:2946:0:0	1/1:0,105:105:105:1040,316,0:4207:0:0	0/1:72,73:73:145:319,0,290:2958:2870:72	1/1:0,15:15:15:178,45,0:607:0:0	0/1:38,80:80:118:482,0,17:3248:1546:38	0/1:37,26:26:63:31,0,442:1058:1466:37	1/1:41,99:99:140:623,44,0:3931:1650:41	0/0:136,0:0:136:0,409,1443:0:5508:136	0/1:26,26:26:52:461,0,335:1027:1036:26	0/0:61,0:0:61:0,184,543:0:2456:61	0/0:10,0:0:10:0,30,98:0:410:10	0/0:100,0:0:100:0,301,1008:0:3979:100	1/1:0,154:154:154:1378,464,0:6182:0:0	0/1:35,36:36:71:310,0,379:1454:1345:35	0/0:149,0:0:149:0,449,1590:0:5947:149	0/1:67,49:49:116:61,0,398:1970:2667:67	0/0:65,0:0:65:0,196,640:0:2596:65	0/0:29,0:0:29:0,87,252:0:1146:29	0/1:22,26:26:48:142,0,127:1039:868:22	0/1:50,30:30:80:50,0,419:1196:1980:50	0/0:93,0:0:93:0,280,854:0:3696:93	1/1:0,261:261:263:2640,786,0:10482:0:0	1/1:0,127:127:127:1243,382,0:5034:0:0	0/1:29,26:26:55:85,0,98:1049:1185:29	1/1:0,32:32:32:295,96,0:1287:0:0	0/1:53,30:30:83:64,0,388:1175:2147:53	0/1:25,26:26:51:112,0,134:1035:979:25	0/0:80,6:6:86:0,209,704:237:3190:80	0/1:5,3:3:8:7,0,37:123:205:5	0/1:6,13:13:19:234,0,120:519:213:6	0/0:115,0:0:115:0,346,1074:0:4622:115	1/1:0,106:106:106:1028,319,0:4251:0:0	0/1:41,79:79:120:441,0,59:3102:1612:41	0/1:53,53:53:106:191,0,185:2147:2089:53	0/0:7,0:0:7:0,21,75:0:263:7	1/1:0,78:78:78:853,235,0:3118:0:0	1/1:0,64:64:64:711,193,0:2548:0:0	1/1:0,46:46:46:471,138,0:1874:0:0	0/1:12,22:22:34:162,0,41:861:460:12	0/1:68,35:35:103:18,0,322:1409:2734:68	1/1:0,181:181:181:1817,545,0:7168:0:0	1/1:0,40:40:40:394,120,0:1615:0:0	0/1:19,30:30:49:206,0,72:1221:758:19	0/1:43,21:21:64:21,0,321:853:1719:43	0/1:19,27:27:46:165,0,70:1080:775:19	0/1:73,82:82:155:359,0,157:3251:2913:73	0/0:16,0:0:16:0,48,158:0:656:16	1/1:0,184:184:185:1807,554,0:7339:0:0	0/1:6,10:10:16:95,0,40:373:223:6	1/1:0,138:138:138:1331,415,0:5476:0:0	0/1:30,17:17:47:51,0,169:672:1218:30	0/0:91,0:0:91:0,274,920:0:3562:91	0/1:37,27:27:64:70,0,177:1076:1496:37	0/0:12,5:5:17:0,2,51:201:475:12	0/0:75,0:0:75:0,226,688:0:2982:75	0/0:34,13:13:47:0,24,320:533:1326:34	0/1:85,32:32:117:17,0,583:1273:3407:85	0/0:33,0:0:33:0,99,353:0:1315:33	1/1:0,18:18:18:304,54,0:693:0:0	0/1:31,19:19:50:10,0,128:756:1234:31	1/1:1,70:70:71:648,206,0:2769:22:1	1/1:0,58:58:58:475,175,0:2279:0:0	0/0:21,8:8:29:0,10,86:328:836:21	1/1:21,62:62:83:419,84,0:2505:843:21	1/1:0,48:48:48:564,144,0:1865:0:0	0/1:59,56:56:115:228,0,259:2229:2334:59	1/1:0,55:55:55:521,166,0:2191:0:0	1/1:0,22:22:22:216,66,0:894:0:0	1/1:0,50:50:50:634,151,0:1999:0:0	1/1:0,103:103:103:1040,310,0:4055:0:0	0/0:16,0:0:16:0,48,170:0:616:16	1/1:0,33:33:33:658,99,0:1318:0:0
29377393	1158853	29377393_1158853	A	G	391523	.	AB=0.477326;ABP=64.2605;AC=137;AF=0.62291;AN=224;AO=19393;CIGAR=1X;DP=143192;DPB=65980;DPRA=1.02626;EPP=1670.48;EPPR=1357.28;GTI=32;LEN=1;MEANALT=1.00359;MQM=17.2905;MQMR=11.7082;NS=2112;NUMALT=1;ODDS=0.00350624;PAIRED=0.735884;PAIREDR=0.858709;PAO=0;PQA=0;PQR=0;PRO=0;PROBE=SNP|RAPIDGENOMICS_3404_31558||SNP|RAPIDGENOMICS_3404_31559||SNP|RAPIDGENOMICS_3404_31560||SNP|RAPIDGENOMICS_3404_31561||SNP|RAPIDGENOMICS_3404_31562||SNP|RAPIDGENOMICS_3404_31563||SNP|RAPIDGENOMICS_3404_31564||SNP|RAPIDGENOMICS_3404_31565||SNP|RAPIDGENOMICS_3404_31566||SNP|RAPIDGENOMICS_3404_31567||SNP|RAPIDGENOMICS_3404_31568||SNP|RAPIDGENOMICS_3404_31569||SNP|RAPIDGENOMICS_3404_31570||SNP|RAPIDGENOMICS_3404_31571;QA=766439;QR=1084038;RO=27270;RPL=8638;RPP=504.834;RPPR=277.901;RPR=10755;RUN=1;SAF=9325;SAP=64.8243;SAR=10068;SRF=14709;SRP=370.409;SRR=12561;TYPE=snp;technology.illumina=1	GT:AD:AO:DP:PL:QA:QR:RO	1/1:0,23:23:23:318,69,0:921:0:0	1/1:0,34:34:34:510,102,0:1362:0:0	1/1:3,13:13:16:123,25,0:524:123:3	1/1:0,68:68:68:887,205,0:2776:0:0	0/1:12,8:8:20:55,0,79:316:479:12	0/1:32,39:39:71:272,0,84:1568:1241:32	1/1:0,7:7:7:172,21,0:279:0:0	0/0:8,0:0:8:0,24,101:0:301:8	1/1:0,25:25:25:273,75,0:1025:0:0	0/1:51,44:44:95:264,0,308:1755:2038:51	0/0:13,0:0:13:0,39,104:0:512:13	0/1:37,39:39:76:203,0,120:1591:1509:37	0/0:31,0:0:31:0,93,312:0:1235:31	0/1:9,32:32:41:283,0,17:1252:361:9	1/1:0,28:28:28:444,84,0:1083:0:0	1/1:0,85:85:85:1179,256,0:3435:0:0	0/0:11,0:0:11:0,33,229:0:419:11	0/0:79,0:0:79:0,238,932:0:3134:79	1/1:0,38:38:38:440,114,0:1532:0:0	1/1:7,29:29:36:332,30,0:1135:264:7	0/0:42,10:10:52:0,16,298:393:1679:42	0/1:13,12:12:25:78,0,23:461:533:13	1/1:0,20:20:20:317,60,0:808:0:0	1/1:0,61:61:61:860,184,0:2449:0:0	0/0:21,0:0:21:0,63,191:0:826:21	1/1:0,49:49:49:1260,148,0:1892:0:0	0/1:33,15:15:48:68,0,230:611:1341:33	1/1:0,108:108:108:1364,325,0:4320:0:0	1/1:0,97:97:97:1294,292,0:3819:0:0	1/1:0,39:39:39:469,117,0:1544:0:0	1/1:1,29:29:30:392,82,0:1185:41:1	1/1:0,12:12:12:280,36,0:475:0:0	0/1:30,48:48:78:340,0,95:1936:1222:30	0/0:24,5:5:29:0,3,131:205:936:24	1/1:0,11:11:11:229,33,0:447:0:0	0/1:11,3:3:14:42,0,48:114:451:11	0/0:69,0:0:69:0,208,647:0:2758:69	0/1:24,28:28:52:179,0,83:1112:942:24	0/1:12,27:27:39:231,0,12:1099:465:12	1/1:12,45:45:57:346,17,0:1819:479:12	1/1:0,40:40:40:516,120,0:1606:0:0	1/1:0,62:62:62:775,187,0:2504:0:0	0/1:34,24:24:58:136,0,132:984:1359:34	1/1:0,6:6:6:69,18,0:246:0:0	0/1:30,13:13:43:3,0,133:525:1190:30	1/1:0,7:7:7:103,21,0:287:0:0	0/1:23,38:38:61:386,0,173:1518:939:23	0/0:55,0:0:55:0,166,520:0:2217:55	0/1:21,16:16:37:290,0,386:630:823:21	0/0:43,0:0:43:0,129,433:0:1738:43	0/0:5,0:0:5:0,15,80:0:196:5	0/0:67,0:0:67:0,202,649:0:2706:67	1/1:0,64:64:64:854,193,0:2593:0:0	0/1:19,12:12:31:116,0,180:484:743:19	0/1:45,13:13:58:54,0,217:521:1765:45	0/1:38,72:72:110:583,0,83:2914:1514:38	0/0:92,0:0:92:0,277,872:0:3649:92	0/0:52,0:0:52:0,157,444:0:2098:52	0/1:11,11:11:22:52,0,53:451:447:11	0/1:15,19:19:34:172,0,29:747:603:15	0/0:35,0:0:35:0,105,374:0:1402:35	1/1:0,129:129:129:1724,388,0:5120:0:0	1/1:0,48:48:48:581,144,0:1948:0:0	0/1:34,26:26:60:124,0,139:1006:1363:34	1/1:0,32:32:32:494,96,0:1240:0:0	1/1:2,13:13:15:103,31,0:529:78:2	0/1:13,7:7:20:43,0,85:277:529:13	0/0:52,0:0:52:0,157,527:0:2057:52	0/1:5,7:7:12:52,0,5:287:205:5	1/1:0,10:10:10:253,30,0:392:0:0	0/0:42,0:0:42:0,126,479:0:1691:42	1/1:0,47:47:47:615,141,0:1856:0:0	0/1:39,32:32:71:202,0,200:1282:1539:39	0/1:28,10:10:38:23,0,166:406:1112:28	0/0:5,0:0:5:0,15,67:0:196:5	1/1:0,8:8:8:112,24,0:324:0:0	1/1:0,27:27:27:299,81,0:1095:0:0	1/1:0,25:25:25:469,75,0:1005:0:0	0/1:12,8:8:20:130,0,118:285:464:12	1/1:0,23:23:23:362,69,0:913:0:0	1/1:0,89:89:89:1090,268,0:3601:0:0	1/1:0,20:20:20:323,60,0:798:0:0	0/1:16,15:15:31:81,0,78:602:648:16	0/1:25,27:27:52:279,0,79:1073:1021:25	0/1:38,20:20:58:112,0,321:803:1494:38	0/1:25,24:24:49:76,0,93:948:999:25	0/0:14,0:0:14:0,42,120:0:562:14	1/1:0,106:106:106:1193,319,0:4238:0:0	0/1:14,6:6:20:56,0,63:246:562:14	1/1:0,84:84:84:1157,253,0:3397:0:0	1/1:0,42:42:42:561,126,0:1677:0:0	0/0:58,0:0:58:0,175,549:0:2308:58	0/1:17,26:26:43:204,0,88:1046:688:17	0/0:5,2:2:7:0,0,40:78:205:5	0/0:42,0:0:42:0,126,570:0:1607:42	0/1:18,12:12:30:100,0,53:470:730:18	0/1:17,35:35:52:232,0,92:1378:669:17	0/0:24,3:3:27:0,18,192:123:949:24	1/1:0,16:16:16:188,48,0:634:0:0	1/1:6,14:14:20:132,11,0:543:242:6	1/1:0,10:10:10:128,30,0:391:0:0	1/1:0,15:15:15:186,45,0:615:0:0	0/1:24,33:33:57:235,0,50:1304:971:24	0/1:19,25:25:44:123,0,48:1017:735:19	1/1:0,25:25:25:394,75,0:1012:0:0	0/1:103,24:24:127:69,0,658:932:4111:103	1/1:0,29:29:29:379,87,0:1146:0:0	1/1:0,19:19:19:280,57,0:753:0:0	1/1:0,25:25:25:242,75,0:1004:0:0	1/1:0,25:25:25:260,75,0:1016:0:0	0/0:30,0:0:30:0,90,402:0:1177:30	1/1:0,13:13:13:261,39,0:524:0:0
29377394	437413	29377394_437413	T	A	66868	.	AB=0.496618;ABP=3.53909;AC=39;AF=0.207143;AN=222;AO=4710;CIGAR=1X;DP=104162;DPB=46954;DPRA=0.957164;EPP=163.496;EPPR=1056.35;GTI=130;LEN=1;MEANALT=1.00825;MQM=13.5488;MQMR=11.8568;NS=2112;NUMALT=1;ODDS=0.0122863;PAIRED=0.830361;PAIREDR=0.855081;PAO=0;PQA=0;PQR=0;PRO=0;PROBE=SNP|RAPIDGENOMICS_3404_11653||SNP|RAPIDGENOMICS_3404_11654;QA=186354;QR=1535424;RO=38794;RPL=2072;RPP=150.705;RPPR=1016.91;RPR=2638;RUN=1;SAF=2430;SAP=13.3836;SAR=2280;SRF=20103;SRP=114.609;SRR=18691;TYPE=snp;technology.illumina=1	GT:AD:AO:DP:PL:QA:QR:RO	0/1:12,12:12:24:28,0,21:479:467:12	0/0:7,0:0:7:0,21,147:0:283:7	0/0:9,0:0:9:0,27,111:0:365:9	0/0:92,0:0:92:0,277,993:0:3576:92	0/0:2,0:0:2:0,6,39:0:82:2	0/0:41,1:1:42:0,110,337:37:1644:41	0/0:3,0:0:3:0,9,84:0:114:3	0/0:7,0:0:7:0,21,72:0:254:7	0/0:18,0:0:18:0,54,167:0:699:18	0/0:37,0:0:37:0,111,368:0:1456:37	0/0:11,0:0:11:0,33,119:0:437:11	1/1:0,28:28:28:236,84,0:1103:0:0	0/0:32,0:0:32:0,96,299:0:1299:32	0/0:9,0:0:9:0,27,79:0:353:9	0/0:35,0:0:35:0,105,429:0:1393:35	1/1:0,55:55:55:571,166,0:2226:0:0	0/1:7,8:8:15:85,0,134:311:245:7	0/0:70,0:0:70:0,211,793:0:2759:70	0/0:33,0:0:33:0,99,347:0:1301:33	0/1:23,21:21:44:54,0,153:849:918:23	0/1:13,14:14:27:59,0,74:562:515:13	0/0:53,0:0:53:0,160,543:0:2117:53	0/0:16,0:0:16:0,48,265:0:648:16	0/0:53,0:0:53:0,160,470:0:2108:53	0/0:13,0:0:13:0,39,143:0:493:13	0/1:8,20:20:28:331,0,91:797:316:8	1/1:12,28:28:40:210,8,0:1109:476:12	0/0:60,0:0:60:0,181,654:0:2385:60	0/0:65,0:0:65:0,196,802:0:2554:65	0/1:15,11:11:26:90,0,92:451:603:15	0/1:10,5:5:15:16,0,86:192:396:10	0/0:13,0:0:13:0,39,165:0:525:13	0/0:86,0:0:86:0,259,879:0:3402:86	0/0:27,0:0:27:0,81,320:0:1055:27	0/0:27,0:0:27:0,81,355:0:1087:27	0/0:1,0:0:1:0,3,9:0:27:1	0/0:19,0:0:19:0,57,196:0:698:19	0/0:44,0:0:44:0,132,529:0:1723:44	0/0:31,0:0:31:0,93,368:0:1255:31	0/0:51,0:0:51:0,154,440:0:2024:51	0/0:46,0:0:46:0,138,524:0:1804:46	0/0:27,0:0:27:0,81,331:0:1095:27	0/1:37,26:26:63:42,0,194:1018:1447:37	1/1:0,10:10:10:100,30,0:392:0:0	1/1:8,25:25:33:162,32,0:986:328:8	1/1:0,4:4:4:31,12,0:164:0:0	0/0:51,0:0:51:0,154,552:0:2040:51	0/0:54,0:0:54:0,163,584:0:2093:54	0/1:14,6:6:20:100,0,277:233:540:14	0/0:14,0:0:14:0,42,125:0:543:14	0/0:3,0:0:3:0,9,39:0:114:3	0/0:19,0:0:19:0,57,280:0:747:19	0/0:26,0:0:26:0,78,295:0:1014:26	0/0:23,0:0:23:0,69,318:0:907:23	0/0:54,0:0:54:0,163,613:0:2161:54	0/0:97,0:0:97:0,292,950:0:3835:97	0/0:29,0:0:29:0,87,331:0:1092:29	0/0:36,0:0:36:0,108,363:0:1369:36	0/0:25,0:0:25:0,75,236:0:1007:25	0/0:7,0:0:7:0,21,80:0:279:7	0/1:15,17:17:32:70,0,44:670:551:15	0/0:115,0:0:115:0,346,1194:0:4618:115	0/0:66,0:0:66:0,199,604:0:2612:66	0/0:44,0:0:44:0,132,480:0:1764:44	0/0:9,0:0:9:0,27,90:0:347:9	0/1:20,11:11:31:27,0,196:439:785:20	0/0:32,0:0:32:0,96,297:0:1275:32	0/0:28,13:13:41:0,3,141:521:1131:28	1/1:0,2:2:2:17,6,0:82:0:0	0/0:3,0:0:3:0,9,76:0:114:3	0/0:46,0:0:46:0,138,480:0:1837:46	0/0:46,0:0:46:0,138,419:0:1846:46	1/1:0,34:34:34:288,102,0:1368:0:0	0/1:23,18:18:41:70,0,146:722:874:23	./.:.:.:.:.:.:.:.	0/0:19,0:0:19:0,57,229:0:720:19	0/0:33,0:0:33:0,99,371:0:1310:33	0/0:15,0:0:15:0,45,178:0:611:15	0/0:11,5:5:16:0,10,104:201:403:11	1/1:5,20:20:25:215,32,0:776:205:5	0/1:38,28:28:66:45,0,251:1144:1516:38	0/1:14,10:10:24:36,0,38:406:574:14	0/0:25,0:0:25:0,75,219:0:1005:25	0/0:67,0:0:67:0,202,576:0:2709:67	0/0:43,0:0:43:0,129,518:0:1682:43	0/0:44,0:0:44:0,132,429:0:1723:44	0/1:3,3:3:6:10,0,32:115:123:3	0/0:59,0:0:59:0,178,681:0:2353:59	0/0:14,0:0:14:0,42,191:0:557:14	0/0:60,0:0:60:0,181,752:0:2371:60	0/0:27,0:0:27:0,81,267:0:1064:27	0/1:22,31:31:53:163,0,102:1250:890:22	0/0:25,0:0:25:0,75,256:0:995:25	0/0:3,0:0:3:0,9,24:0:123:3	0/0:42,0:0:42:0,126,479:0:1702:42	0/0:22,0:0:22:0,66,229:0:877:22	0/0:45,0:0:45:0,135,413:0:1783:45	0/0:22,3:3:25:0,51,171:123:898:22	0/0:13,0:0:13:0,39,132:0:502:13	0/1:5,1:1:6:15,0,80:41:170:5	0/0:8,0:0:8:0,24,89:0:328:8	1/1:1,4:4:5:48,7,0:164:41:1	0/0:34,0:0:34:0,102,340:0:1346:34	0/1:34,19:19:53:4,0,152:752:1332:34	0/0:9,4:4:13:0,5,52:164:356:9	0/0:84,0:0:84:0,253,758:0:3363:84	0/0:42,0:0:42:0,126,416:0:1674:42	0/0:16,0:0:16:0,48,148:0:620:16	0/0:2,0:0:2:0,6,42:0:78:2	0/1:43,33:33:76:67,0,225:1314:1638:43	0/0:22,0:0:22:0,66,181:0:898:22	0/0:13,0:0:13:0,39,273:0:496:13
29377394	484968	29377394_484968	A	C	111826	.	AB=0.473699;ABP=65.4898;AC=33;AF=0.201363;AN=224;AO=7664;CIGAR=1X;DP=175617;DPB=74759;DPRA=0.889923;EPP=486.275;EPPR=3310.22;GTI=113;LEN=1;MEANALT=1.00651;MQM=13.52;MQMR=11.607;NS=2112;NUMALT=1;ODDS=0.00481204;PAIRED=0.841206;PAIREDR=0.872756;PAO=0;PQA=0;PQR=0;PRO=0;PROBE=SNP|RAPIDGENOMICS_3404_11656;QA=302238;QR=2527980;RO=63123;RPL=5056;RPP=1700.95;RPPR=12108.6;RPR=2608;RUN=1;SAF=3061;SAP=676.712;SAR=4603;SRF=28868;SRP=1001.31;SRR=34255;TYPE=snp;technology.illumina=1	GT:AD:AO:DP:PL:QA:QR:RO	0/1:36,21:21:57:82,0,203:843:1441:36	0/0:17,0:0:17:0,51,133:0:693:17	0/0:23,0:0:23:0,69,242:0:921:23	0/0:101,0:0:101:0,304,965:0:4066:101	0/0:15,0:0:15:0,45,288:0:575:15	0/0:60,0:0:60:0,181,740:0:2421:60	0/1:4,5:5:9:45,0,28:173:155:4	0/0:9,0:0:9:0,27,90:0:369:9	0/0:75,0:0:75:0,226,698:0:2999:75	0/0:114,0:0:114:0,343,1060:0:4543:114	0/0:31,0:0:31:0,93,365:0:1251:31	1/1:0,77:77:77:882,232,0:3062:0:0	0/0:53,0:0:53:0,160,496:0:2110:53	0/0:27,0:0:27:0,81,253:0:1045:27	0/0:99,0:0:99:0,298,985:0:3968:99	1/1:0,76:76:76:682,229,0:3029:0:0	0/1:15,8:8:23:152,0,244:324:611:15	0/0:129,0:0:129:0,388,1389:0:5184:129	0/0:55,0:0:55:0,166,523:0:2220:55	0/0:44,8:8:52:0,73,405:324:1792:44	0/1:65,27:27:92:44,0,373:1081:2583:65	0/0:53,0:0:53:0,160,596:0:2110:53	0/0:33,0:0:33:0,99,470:0:1303:33	0/0:90,0:0:90:0,271,938:0:3633:90	0/0:27,0:0:27:0,81,257:0:1071:27	0/1:23,28:28:51:428,0,256:1096:918:23	0/1:29,26:26:55:150,0,172:1058:1164:29	0/0:97,0:0:97:0,292,911:0:3881:97	0/0:149,0:0:149:0,449,1638:0:6026:149	0/1:14,26:26:40:146,0,14:1052:574:14	0/1:20,10:10:30:70,0,162:402:816:20	0/0:67,0:0:67:0,202,713:0:2685:67	0/0:110,0:0:110:0,331,1023:0:4432:110	0/0:46,0:0:46:0,138,555:0:1828:46	0/0:55,0:0:55:0,166,485:0:2220:55	0/0:10,0:0:10:0,30,152:0:406:10	0/0:85,0:0:85:0,256,770:0:3377:85	0/0:72,0:0:72:0,217,661:0:2887:72	0/0:37,0:0:37:0,111,402:0:1458:37	0/0:72,0:0:72:0,217,740:0:2849:72	0/0:45,0:0:45:0,135,476:0:1820:45	0/0:80,0:0:80:0,241,800:0:3169:80	0/1:47,29:29:76:126,0,259:1153:1858:47	0/1:10,6:6:16:7,0,34:242:410:10	0/0:22,7:7:29:0,13,109:275:880:22	0/1:11,12:12:23:114,0,53:450:424:11	0/0:74,0:0:74:0,223,717:0:2916:74	0/0:99,0:0:99:0,298,1058:0:3980:99	0/1:12,14:14:26:256,0,216:570:480:12	0/0:57,0:0:57:0,172,596:0:2291:57	0/0:3,0:0:3:0,9,22:0:123:3	0/0:35,0:0:35:0,105,354:0:1396:35	0/0:110,0:0:110:0,331,1100:0:4357:110	0/0:56,0:0:56:0,169,728:0:2240:56	0/0:83,0:0:83:0,250,823:0:3330:83	0/0:60,0:0:60:0,181,707:0:2403:60	0/0:42,0:0:42:0,126,365:0:1696:42	0/0:29,0:0:29:0,87,307:0:1181:29	0/0:39,0:0:39:0,117,435:0:1540:39	0/0:40,0:0:40:0,120,569:0:1615:40	0/1:34,12:12:46:30,0,198:488:1347:34	0/0:182,0:0:182:0,548,1678:0:7351:182	0/0:60,0:0:60:0,181,684:0:2436:60	0/0:64,0:0:64:0,193,618:0:2577:64	0/0:45,0:0:45:0,135,590:0:1811:45	1/1:5,10:10:15:62,3,0:376:205:5	0/0:41,0:0:41:0,123,398:0:1660:41	0/1:14,25:25:39:122,0,21:1004:574:14	1/1:0,6:6:6:58,18,0:246:0:0	0/0:6,0:0:6:0,18,116:0:223:6	0/0:43,0:0:43:0,129,481:0:1743:43	0/0:22,0:0:22:0,66,248:0:894:22	1/1:0,128:128:128:1188,385,0:5128:0:0	0/1:32,40:40:72:162,0,122:1575:1286:32	0/0:5,0:0:5:0,15,63:0:205:5	0/0:23,0:0:23:0,69,206:0:905:23	0/0:55,0:0:55:0,166,543:0:2226:55	0/0:27,0:0:27:0,81,240:0:1094:27	0/0:12,3:3:15:0,20,151:119:449:12	0/1:22,20:20:42:72,0,126:784:898:22	0/0:86,34:34:120:0,43,535:1369:3461:86	0/0:35,4:4:39:0,20,172:160:1391:35	0/0:30,0:0:30:0,90,332:0:1205:30	0/0:83,0:0:83:0,250,791:0:3343:83	0/0:44,0:0:44:0,132,448:0:1749:44	0/0:105,0:0:105:0,316,1004:0:4217:105	0/0:2,1:1:3:0,1,11:41:82:2	0/0:96,0:0:96:0,289,926:0:3874:96	0/0:13,0:0:13:0,39,211:0:533:13	0/0:98,0:0:98:0,295,917:0:3973:98	0/0:70,0:0:70:0,211,688:0:2759:70	0/1:14,28:28:42:146,0,48:1109:561:14	0/0:46,0:0:46:0,138,514:0:1836:46	0/0:5,0:0:5:0,15,63:0:187:5	0/0:75,0:0:75:0,226,809:0:2983:75	0/0:35,0:0:35:0,105,328:0:1409:35	0/0:64,0:0:64:0,193,602:0:2577:64	0/1:16,7:7:23:27,0,155:287:647:16	0/0:14,0:0:14:0,42,158:0:570:14	0/0:19,5:5:24:0,22,190:205:753:19	0/0:23,0:0:23:0,69,212:0:943:23	0/1:20,8:8:28:21,0,151:328:799:20	0/0:42,0:0:42:0,126,505:0:1664:42	0/1:22,21:21:43:85,0,217:839:888:22	0/1:10,22:22:32:181,0,4:881:387:10	0/0:114,0:0:114:0,343,1133:0:4575:114	0/0:34,0:0:34:0,102,293:0:1386:34	0/0:32,0:0:32:0,96,424:0:1265:32	0/0:27,0:0:27:0,81,277:0:1086:27	1/1:15,31:31:46:165,13,0:1229:615:15	0/0:20,0:0:20:0,60,175:0:777:20	0/0:16,0:0:16:0,48,365:0:634:16
29377398	2988753	29377398_2988753	A	G	108076	.	AB=0.461963;ABP=105.596;AC=54;AF=0.164295;AN=222;AO=6221;CIGAR=1X;DP=179129;DPB=83253;DPRA=0.987477;EPP=282.612;EPPR=994.244;GTI=76;LEN=1;MEANALT=1.00611;MQM=13.7687;MQMR=11.6566;NS=2112;NUMALT=1;ODDS=0.034201;PAIRED=0.846327;PAIREDR=0.868491;PAO=0;PQA=0;PQR=0;PRO=0;PROBE=SNP|RAPIDGENOMICS_3404_04234;QA=247534;QR=2826795;RO=70801;RPL=3147;RPP=4.87042;RPPR=2169.67;RPR=3074;RUN=1;SAF=3152;SAP=5.41494;SAR=3069;SRF=32389;SRP=1115.61;SRR=38412;TYPE=snp;technology.illumina=1	GT:AD:AO:DP:PL:QA:QR:RO	0/0:32,0:0:32:0,96,287:0:1229:32	0/0:31,0:0:31:0,93,405:0:1245:31	0/1:2,1:1:3:1,0,6:41:82:2	0/0:77,0:0:77:0,232,720:0:3076:77	1/1:0,20:20:20:318,60,0:764:0:0	0/1:35,43:43:78:212,0,111:1707:1375:35	0/0:14,0:0:14:0,42,339:0:566:14	0/0:17,0:0:17:0,51,150:0:697:17	0/0:47,1:1:48:0,111,435:41:1883:47	0/0:107,0:0:107:0,322,1112:0:4295:107	0/0:16,0:0:16:0,48,151:0:643:16	0/0:38,0:0:38:0,114,399:0:1491:38	1/1:0,52:52:52:662,157,0:2094:0:0	0/0:30,0:0:30:0,90,301:0:1182:30	0/0:37,16:16:53:0,8,235:642:1478:37	0/0:137,0:0:137:0,412,1508:0:5542:137	0/0:39,0:0:39:0,117,807:0:1559:39	0/0:64,0:0:64:0,193,659:0:2503:64	0/0:70,0:0:70:0,211,595:0:2816:70	0/0:73,0:0:73:0,220,787:0:2880:73	0/0:63,0:0:63:0,190,555:0:2558:63	0/0:105,0:0:105:0,316,894:0:4236:105	0/0:47,0:0:47:0,141,476:0:1877:47	0/0:103,0:0:103:0,310,1276:0:4157:103	0/0:24,0:0:24:0,72,238:0:960:24	0/1:31,27:27:58:402,0,526:1058:1209:31	0/0:67,0:0:67:0,202,698:0:2713:67	0/0:136,0:0:136:0,409,1474:0:5504:136	0/0:138,0:0:138:0,415,1434:0:5527:138	0/1:48,49:49:97:194,0,189:1988:1930:48	0/1:5,7:7:12:101,0,13:278:205:5	1/1:0,53:53:53:562,160,0:2165:0:0	0/0:169,0:0:169:0,509,1555:0:6773:169	0/0:24,0:0:24:0,72,288:0:939:24	0/1:11,22:22:33:130,0,45:870:443:11	0/1:16,16:16:32:134,0,60:629:638:16	0/0:52,0:0:52:0,157,558:0:2063:52	0/0:84,14:14:98:0,120,691:556:3358:84	0/0:35,8:8:43:0,49,318:328:1386:35	1/1:9,39:39:48:336,10,0:1570:360:9	0/1:39,80:80:119:420,0,57:3194:1582:39	1/1:0,67:67:67:638,202,0:2709:0:0	1/1:0,134:134:134:1202,403,0:5409:0:0	1/1:0,15:15:15:135,45,0:615:0:0	0/1:55,15:15:70:9,0,295:615:2217:55	1/1:0,22:22:22:234,66,0:888:0:0	0/0:77,0:0:77:0,232,912:0:3097:77	0/0:74,0:0:74:0,223,711:0:3001:74	0/0:43,0:0:43:0,129,1068:0:1720:43	0/0:120,0:0:120:0,361,1250:0:4760:120	0/0:16,0:0:16:0,48,149:0:656:16	0/0:56,0:0:56:0,169,590:0:2241:56	0/0:60,0:0:60:0,181,682:0:2422:60	0/0:62,0:0:62:0,187,811:0:2495:62	0/0:96,0:0:96:0,289,824:0:3831:96	0/0:59,0:0:59:0,178,521:0:2363:59	1/1:3,19:19:22:114,18,0:771:123:3	1/1:13,22:22:35:99,6,0:881:533:13	0/0:29,0:0:29:0,87,284:0:1160:29	1/1:0,40:40:40:496,120,0:1612:0:0	0/0:33,0:0:33:0,99,359:0:1304:33	0/0:121,48:48:169:0,25,932:1933:4833:121	0/0:116,0:0:116:0,349,1107:0:4720:116	0/0:63,0:0:63:0,190,568:0:2516:63	0/0:27,0:0:27:0,81,302:0:1090:27	0/1:15,8:8:23:5,0,60:328:615:15	0/1:8,17:17:25:83,0,11:675:315:8	0/0:52,0:0:52:0,157,628:0:2072:52	./.:.:.:.:.:.:.:.	0/1:2,4:4:6:73,0,56:164:78:2	0/0:99,0:0:101:0,298,959:0:3957:99	0/1:41,41:41:82:328,0,127:1630:1669:41	0/1:51,54:54:105:233,0,165:2192:2065:51	0/0:33,0:0:33:0,99,334:0:1349:33	0/0:7,0:0:7:0,21,57:0:268:7	1/1:1,34:34:35:404,95,0:1364:41:1	0/0:26,0:0:26:0,78,231:0:1031:26	0/0:25,0:0:25:0,75,261:0:1008:25	0/1:8,11:11:19:71,0,4:405:315:8	0/1:33,27:27:60:104,0,123:1107:1315:33	0/1:54,55:55:109:167,0,192:2208:2166:54	0/1:16,12:12:28:31,0,62:480:639:16	0/1:9,19:19:28:88,0,14:779:337:9	0/1:32,22:22:54:72,0,200:890:1277:32	0/0:48,20:20:68:0,19,265:808:1964:48	0/0:104,0:0:104:0,313,1111:0:4186:104	0/0:15,0:0:15:0,45,228:0:615:15	0/0:113,0:0:113:0,340,1134:0:4499:113	0/1:11,13:13:24:75,0,70:502:443:11	0/1:57,66:66:123:217,0,157:2653:2293:57	1/1:0,43:43:43:362,129,0:1754:0:0	0/0:57,0:0:57:0,172,527:0:2270:57	0/1:14,8:8:22:32,0,81:306:554:14	0/0:7,0:0:7:0,21,63:0:278:7	0/0:41,0:0:41:0,123,389:0:1650:41	0/0:34,0:0:34:0,102,335:0:1369:34	0/1:34,49:49:83:238,0,97:1961:1378:34	0/0:22,0:0:22:0,66,286:0:865:22	0/0:36,0:0:36:0,108,320:0:1460:36	0/0:28,0:0:28:0,84,276:0:1109:28	0/0:3,1:1:4:0,4,17:41:123:3	0/0:41,0:0:41:0,123,443:0:1621:41	1/1:2,12:12:14:122,24,0:492:78:2	0/0:42,0:0:42:0,126,407:0:1669:42	0/1:34,27:27:61:80,0,129:1067:1372:34	0/0:102,0:0:102:0,307,1032:0:4104:102	0/0:38,0:0:38:0,114,354:0:1488:38	0/1:15,24:24:39:123,0,6:967:606:15	0/0:13,0:0:13:0,39,163:0:529:13	0/0:84,0:0:84:0,253,827:0:3436:84	0/0:6,0:0:6:0,18,49:0:246:6	0/0:24,0:0:24:0,72,554:0:944:24
29377398	4815467	29377398_4815467	T	A	267866	.	AB=0.487097;ABP=36.3518;AC=73;AF=0.36479;AN=224;AO=19820;CIGAR=1X;DP=258033;DPB=119429;DPRA=0.987819;EPP=29.1013;EPPR=570.159;GTI=56;LEN=1;MEANALT=1.01111;MQM=13.3014;MQMR=11.6378;NS=2112;NUMALT=1;ODDS=0.023998;PAIRED=0.843138;PAIREDR=0.867951;PAO=0;PQA=0;PQR=0;PRO=0;PROBE=SNP|RAPIDGENOMICS_3404_04226;QA=779432;QR=3086314;RO=77085;RPL=9348;RPP=141.425;RPPR=232.302;RPR=10472;RUN=1;SAF=9526;SAP=67.6312;SAR=10294;SRF=36491;SRP=477.239;SRR=40594;TYPE=snp;technology.illumina=1	GT:AD:AO:DP:PL:QA:QR:RO	1/1:0,105:105:105:1025,316,0:4203:0:0	0/1:31,53:53:84:392,0,100:2133:1211:31	0/0:32,0:0:32:0,96,296:0:1312:32	0/1:90,72:72:162:247,0,501:2861:3605:90	0/0:37,0:0:37:0,111,451:0:1484:37	0/1:45,51:51:96:201,0,67:2012:1816:45	0/1:8,5:5:13:112,0,77:205:314:8	0/1:25,27:27:52:102,0,151:1083:1011:25	0/0:102,0:0:102:0,307,990:0:4065:102	0/0:140,0:0:140:0,421,1417:0:5661:140	0/1:16,9:9:25:67,0,55:359:648:16	0/1:59,47:47:106:114,0,222:1888:2363:59	0/0:90,0:0:90:0,271,936:0:3608:90	0/1:46,22:22:68:82,0,222:881:1855:46	0/0:73,0:0:73:0,220,779:0:2957:73	0/1:133,85:85:218:259,0,725:3352:5348:133	0/0:31,0:0:31:0,93,602:0:1150:31	0/1:69,92:92:161:469,0,277:3645:2791:69	0/0:79,24:24:103:0,24,445:958:3155:79	0/0:117,0:0:117:0,352,1445:0:4703:117	0/1:39,78:78:117:570,0,79:3046:1564:39	0/0:157,0:0:158:0,473,1532:0:6310:157	1/1:0,94:94:94:1006,283,0:3757:0:0	0/0:154,0:0:154:0,464,1451:0:6159:154	0/0:19,0:0:19:0,57,244:0:763:19	0/1:36,42:42:78:764,0,449:1644:1410:36	1/1:0,71:71:71:801,214,0:2852:0:0	0/1:128,57:57:185:5,0,753:2224:5155:128	1/1:0,126:126:126:1286,379,0:4973:0:0	0/1:72,35:35:107:10,0,408:1377:2890:72	0/1:20,12:12:32:41,0,62:488:811:20	0/1:48,53:53:101:363,0,131:2121:1923:48	0/1:112,85:85:197:256,0,631:3354:4493:112	0/1:25,31:31:56:72,0,67:1217:1021:25	0/0:79,0:0:79:0,238,882:0:3190:79	0/0:34,0:0:34:0,102,345:0:1353:34	0/0:89,0:0:90:0,268,856:0:3588:89	0/0:81,0:0:81:0,244,758:0:3253:81	0/1:23,24:24:47:84,0,78:967:925:23	0/0:125,0:0:125:0,376,1342:0:4995:125	0/0:56,0:0:56:0,169,633:0:2247:56	0/0:58,0:0:58:0,175,604:0:2315:58	0/0:148,0:0:148:0,446,1454:0:5900:148	0/0:28,0:0:28:0,84,314:0:1119:28	0/0:113,0:0:113:0,340,1219:0:4582:113	0/0:21,0:0:21:0,63,213:0:843:21	0/1:86,70:70:156:249,0,333:2821:3470:86	0/0:133,0:0:134:0,400,1422:0:5334:133	1/1:0,60:60:60:1248,181,0:2408:0:0	0/0:101,0:0:101:0,304,1078:0:4049:101	1/1:0,9:9:9:77,27,0:357:0:0	0/1:31,41:41:72:269,0,73:1622:1237:31	1/1:0,95:95:95:902,286,0:3705:0:0	1/1:0,48:48:48:682,144,0:1843:0:0	0/0:133,0:0:133:0,400,1545:0:5355:133	1/1:0,104:104:104:1237,313,0:4133:0:0	0/0:102,0:0:102:0,307,1025:0:4112:102	0/0:57,0:0:57:0,172,624:0:2307:57	1/1:0,18:18:18:275,54,0:721:0:0	0/0:63,0:0:63:0,190,634:0:2550:63	0/0:58,0:0:58:0,175,542:0:2312:58	0/0:221,0:0:221:0,665,2172:0:8939:221	0/1:83,104:104:187:440,0,258:4154:3355:83	0/0:58,9:9:67:0,108,480:369:2321:58	1/1:0,47:47:47:613,141,0:1838:0:0	0/0:49,0:0:49:0,148,498:0:1979:49	0/0:60,0:0:60:0,181,522:0:2413:60	1/1:2,79:79:81:775,229,0:3081:68:2	0/0:26,0:0:26:0,78,305:0:1040:26	0/0:13,0:0:13:0,39,283:0:506:13	0/0:103,0:0:103:0,310,1078:0:4116:103	0/1:28,38:38:66:145,0,33:1513:1118:28	0/0:161,0:0:161:0,485,1589:0:6454:161	0/1:35,32:32:67:93,0,123:1232:1431:35	1/1:0,1:1:1:10,3,0:41:0:0	0/0:61,0:0:61:0,184,656:0:2452:61	1/1:0,50:50:50:500,151,0:1993:0:0	0/1:9,16:16:25:96,0,2:652:355:9	0/0:39,0:0:39:0,117,610:0:1546:39	0/0:104,0:0:104:0,313,1018:0:4160:104	0/0:231,0:0:231:0,695,2431:0:9232:231	0/0:39,0:0:39:0,117,398:0:1557:39	0/0:91,1:1:92:0,245,946:41:3636:91	0/0:92,0:0:92:0,277,901:0:3607:92	0/0:79,0:0:79:0,238,816:0:3155:79	0/0:170,0:0:170:0,512,1597:0:6824:170	0/1:9,14:14:23:42,0,63:570:356:9	1/1:0,148:148:148:1461,446,0:5888:0:0	0/0:38,0:0:38:0,114,512:0:1524:38	0/0:135,0:0:135:0,406,1427:0:5356:135	0/0:91,0:0:91:0,274,910:0:3635:91	1/1:0,98:98:98:1266,295,0:3842:0:0	0/1:26,18:18:44:48,0,101:710:1042:26	0/1:8,13:13:21:70,0,25:489:314:8	0/0:59,0:0:59:0,178,631:0:2375:59	0/1:47,26:26:73:26,0,225:1048:1886:47	0/1:51,30:30:81:9,0,227:1201:2069:51	1/1:0,27:27:27:339,81,0:1074:0:0	0/1:9,9:9:18:19,0,17:360:351:9	0/0:28,12:12:40:0,31,217:488:1101:28	0/0:28,0:0:28:0,84,228:0:1144:28	0/1:18,12:12:30:23,0,146:465:707:18	0/1:34,36:36:70:100,0,123:1423:1377:34	0/1:29,30:30:59:144,0,103:1196:1168:29	0/1:42,33:33:75:102,0,288:1322:1669:42	0/1:116,68:68:184:138,0,592:2715:4628:116	0/1:39,33:33:72:68,0,149:1280:1583:39	0/0:23,0:0:23:0,69,235:0:918:23	0/0:55,0:0:55:0,166,547:0:2203:55	0/1:52,34:34:86:37,0,265:1335:2066:52	0/1:15,18:18:33:68,0,105:722:615:15	0/0:45,0:0:45:0,135,909:0:1798:45
29377401	35672	29377401_35672	C	T	213978	.	AB=0.473575;ABP=113.757;AC=93;AF=0.380805;AN=224;AO=16484;CIGAR=1X;DP=174375;DPB=66922;DPRA=0.976637;EPP=842.22;EPPR=1711.76;GTI=99;LEN=1;MEANALT=1.01237;MQM=13.8066;MQMR=11.1337;NS=2112;NUMALT=1;ODDS=0.00846565;PAIRED=0.814244;PAIREDR=0.901802;PAO=0;PQA=0;PQR=0;PRO=0;PROBE=SNP|RAPIDGENOMICS_3404_26892;QA=621214;QR=1676852;RO=42720;RPL=5539;RPP=3852.86;RPPR=20887.8;RPR=10945;RUN=1;SAF=12261;SAP=8514.15;SAR=4223;SRF=29138;SRP=12303.4;SRR=13582;TYPE=snp;technology.illumina=1	GT:AD:AO:DP:PL:QA:QR:RO	0/1:18,44:44:62:221,0,6:1684:703:18	1/1:7,23:23:30:243,12,0:856:260:7	1/1:0,17:17:17:151,51,0:674:0:0	1/1:1,64:64:65:750,162,0:2417:37:1	0/0:23,1:1:24:0,31,329:41:888:23	1/1:0,79:79:79:728,238,0:3057:0:0	0/0:23,0:0:23:0,69,488:0:931:23	1/1:0,16:16:16:159,48,0:634:0:0	0/0:61,0:0:61:0,184,624:0:2412:61	0/1:38,28:28:66:123,0,141:1055:1491:38	0/0:8,2:2:10:0,14,55:73:316:8	0/0:50,0:0:50:0,151,523:0:1958:50	0/1:24,21:21:45:49,0,89:808:945:24	0/1:10,18:18:28:141,0,9:681:392:10	0/0:64,0:0:64:0,193,563:0:2585:64	1/1:0,87:87:87:826,262,0:3346:0:0	0/0:26,0:0:26:0,78,513:0:981:26	0/0:46,19:19:65:0,32,235:737:1861:46	0/1:32,25:25:57:60,0,282:995:1276:32	1/1:0,58:58:58:555,175,0:2269:0:0	0/1:48,31:31:79:77,0,228:1228:1903:48	0/0:42,0:0:42:0,126,421:0:1670:42	1/1:9,21:21:30:244,22,0:841:338:9	0/0:97,5:5:102:0,180,889:201:3818:97	0/0:35,0:0:35:0,105,298:0:1370:35	0/1:33,23:23:56:314,0,456:852:1212:33	1/1:0,97:97:97:1371,292,0:3705:0:0	0/1:48,23:23:71:123,0,221:882:1910:48	1/1:0,79:79:79:732,238,0:3018:0:0	0/1:36,13:13:49:41,0,183:533:1412:36	1/1:0,58:58:58:576,175,0:2261:0:0	0/1:18,19:19:37:111,0,35:685:738:18	0/0:111,0:0:111:0,334,1079:0:4389:111	0/0:57,0:0:57:0,172,624:0:2280:57	0/1:11,8:8:19:6,0,43:306:442:11	0/0:3,0:0:3:0,9,91:0:111:3	0/0:42,0:0:42:0,126,369:0:1676:42	0/0:57,0:0:57:0,172,535:0:2230:57	0/0:24,7:7:31:0,34,206:278:967:24	0/1:45,22:22:67:87,0,265:828:1760:45	0/1:16,24:24:40:160,0,15:928:626:16	0/0:94,0:0:94:0,283,898:0:3699:94	0/0:86,0:0:86:0,259,857:0:3391:86	0/0:21,0:0:21:0,63,182:0:840:21	0/0:45,0:0:45:0,135,448:0:1716:45	0/0:36,0:0:36:0,108,414:0:1384:36	0/1:17,12:12:29:57,0,55:458:644:17	0/1:35,38:38:73:240,0,144:1503:1353:35	1/1:7,29:29:36:460,1,0:1028:279:7	0/0:39,19:19:58:0,8,189:735:1551:39	0/0:3,0:0:3:0,9,37:0:95:3	0/0:30,0:0:30:0,90,285:0:1210:30	0/1:31,46:46:77:223,0,87:1796:1186:31	1/1:0,44:44:44:531,132,0:1637:0:0	0/1:30,49:49:79:239,0,17:1919:1207:30	0/1:39,21:21:60:58,0,186:822:1565:39	1/1:0,44:44:44:614,132,0:1744:0:0	0/0:30,0:0:30:0,90,320:0:1153:30	0/0:23,0:0:23:0,69,207:0:891:23	0/1:11,8:8:19:31,0,25:328:418:11	0/1:32,19:19:51:47,0,123:758:1262:32	1/1:1,98:98:99:1197,280,0:3783:41:1	1/1:11,40:40:51:290,53,0:1569:435:11	0/1:32,21:21:53:55,0,160:838:1274:32	0/0:25,0:0:25:0,75,197:0:986:25	0/1:10,4:4:14:10,0,47:164:374:10	0/1:11,24:24:35:168,0,22:950:447:11	1/1:0,41:41:41:444,123,0:1584:0:0	0/0:3,0:0:3:0,9,22:0:123:3	0/0:14,0:0:14:0,42,295:0:543:14	0/1:56,36:36:92:85,0,291:1409:2176:56	0/0:26,7:7:33:0,5,124:274:1054:26	1/1:0,113:113:113:1326,340,0:4444:0:0	0/0:56,0:0:56:0,169,544:0:2213:56	0/0:2,0:0:2:0,6,19:0:82:2	1/1:0,27:27:27:273,81,0:1046:0:0	0/0:35,0:0:35:0,105,299:0:1399:35	1/1:0,38:38:38:406,114,0:1396:0:0	0/0:33,0:0:33:0,99,339:0:1241:33	0/0:66,0:0:67:0,199,600:0:2601:66	0/0:73,0:0:73:0,220,834:0:2871:73	0/1:18,23:23:41:63,0,18:860:669:18	1/1:0,43:43:43:420,129,0:1628:0:0	1/1:7,22:22:29:203,11,0:809:283:7	0/0:27,7:7:34:0,49,153:255:1041:27	0/1:43,64:64:108:420,0,79:2453:1693:43	0/0:2,0:0:2:0,6,14:0:82:2	0/1:27,47:47:74:267,0,37:1869:1068:27	0/0:35,0:0:35:0,105,455:0:1342:35	0/1:28,32:32:60:135,0,73:1275:1103:28	1/1:0,27:27:27:268,81,0:1018:0:0	0/0:21,0:0:21:0,63,185:0:825:21	1/1:0,31:31:31:262,93,0:1176:0:0	1/1:0,1:1:1:9,3,0:41:0:0	1/1:19,47:47:66:346,27,0:1829:759:19	0/1:10,11:11:21:55,0,40:434:396:10	1/1:0,48:48:48:468,144,0:1860:0:0	0/1:6,10:10:16:69,0,7:393:242:6	0/1:9,8:8:17:10,0,34:310:361:9	0/0:47,0:0:47:0,141,588:0:1831:47	1/1:0,16:16:16:203,48,0:626:0:0	0/0:29,1:1:30:0,82,265:41:1173:29	0/1:17,31:31:48:158,0,46:1238:662:17	0/1:27,11:11:38:4,0,130:433:1063:27	0/0:50,0:0:50:0,151,475:0:1984:50	0/0:122,0:0:122:0,367,1105:0:4786:122	0/0:36,0:0:36:0,108,396:0:1397:36	0/0:17,0:0:17:0,51,233:0:656:17	0/0:12,0:0:12:0,36,146:0:476:12	0/1:18,25:25:43:86,0,87:1003:688:18	1/1:0,1:1:1:8,3,0:41:0:0	0/1:10,10:10:20:82,0,33:348:388:10
29377401	35684	29377401_35684	C	T	435817	.	AB=0.478909;ABP=69.876;AC=143;AF=0.65356;AN=224;AO=31484;CIGAR=1X;DP=192936;DPB=74922;DPRA=0.971617;EPP=2512.51;EPPR=1800.59;GTI=81;LEN=1;MEANALT=1.0092;MQM=13.2922;MQMR=11.0428;NS=2112;NUMALT=1;ODDS=0.0029423;PAIRED=0.83471;PAIREDR=0.885795;PAO=0;PQA=0;PQR=0;PRO=0;PROBE=SNP|RAPIDGENOMICS_3404_26892;QA=1223532;QR=1251394;RO=31531;RPL=10882;RPP=6519.25;RPPR=12829;RPR=20602;RUN=1;SAF=22588;SAP=12933;SAR=8896;SRF=20711;SRP=6740.48;SRR=10820;TYPE=snp;technology.illumina=1	GT:AD:AO:DP:PL:QA:QR:RO	1/1:0,65:65:65:615,196,0:2514:0:0	1/1:3,31:31:34:311,12,0:1231:123:3	1/1:0,22:22:22:188,66,0:898:0:0	1/1:1,75:75:76:871,194,0:2964:41:1	0/0:23,1:1:24:0,31,306:41:903:23	1/1:0,85:85:85:809,256,0:3388:0:0	0/0:20,4:4:24:0,6,376:164:764:20	1/1:0,16:16:16:159,48,0:652:0:0	1/1:0,65:65:65:653,196,0:2586:0:0	0/1:49,44:44:93:250,0,145:1761:1941:49	1/1:0,10:10:10:85,30,0:402:0:0	1/1:16,39:39:55:234,6,0:1525:648:16	0/1:30,24:24:54:49,0,111:958:1191:30	0/1:10,19:19:29:147,0,6:734:402:10	0/0:64,1:1:65:0,187,558:32:2562:64	1/1:0,98:98:98:946,295,0:3881:0:0	0/0:25,0:0:25:0,75,488:0:948:25	0/1:49,26:26:75:23,0,213:1008:1932:49	0/1:37,28:28:65:41,0,300:1124:1438:37	1/1:0,67:67:67:644,202,0:2612:0:0	0/1:48,35:35:83:121,0,209:1415:1913:48	0/1:19,26:26:45:142,0,38:1026:733:19	1/1:9,21:21:30:244,21,0:853:369:9	0/1:37,62:62:99:330,0,145:2466:1422:37	0/0:36,0:0:36:0,108,306:0:1446:36	1/1:0,57:57:58:1188,172,0:2222:0:0	1/1:0,96:96:96:1334,289,0:3767:0:0	1/1:0,68:68:68:725,205,0:2693:0:0	1/1:1,80:80:81:768,236,0:3161:32:1	1/1:0,46:46:46:486,138,0:1849:0:0	1/1:0,65:65:65:732,196,0:2592:0:0	1/1:2,43:43:45:416,120,0:1732:82:2	0/1:55,70:70:125:296,0,157:2793:2161:55	1/1:0,58:58:58:655,175,0:2291:0:0	1/1:0,18:18:18:181,54,0:714:0:0	0/1:2,2:2:4:48,0,48:78:69:2	0/0:57,0:0:57:0,172,531:0:2231:57	0/0:53,0:0:53:0,160,513:0:2125:53	1/1:0,31:31:31:374,93,0:1231:0:0	1/1:0,74:74:74:787,223,0:2897:0:0	0/1:21,31:31:52:227,0,59:1239:834:21	1/1:0,117:117:117:1102,352,0:4711:0:0	0/0:105,0:0:105:0,316,1095:0:4199:105	0/1:12,12:12:24:57,0,47:463:454:12	0/0:47,0:0:47:0,141,485:0:1838:47	0/0:41,0:0:41:0,123,478:0:1612:41	0/1:22,24:24:46:116,0,68:943:860:22	1/1:0,79:79:79:817,238,0:3082:0:0	1/1:0,35:35:35:688,105,0:1396:0:0	1/1:0,63:63:63:590,190,0:2465:0:0	0/0:3,0:0:3:0,9,46:0:115:3	1/1:0,32:32:32:300,96,0:1260:0:0	0/1:27,56:56:83:289,0,41:2216:1085:27	1/1:0,47:47:47:597,141,0:1784:0:0	0/1:39,53:53:92:218,0,72:2056:1578:39	0/1:39,22:22:61:75,0,184:847:1565:39	1/1:0,45:45:46:600,135,0:1801:0:0	0/1:11,19:19:30:126,0,16:707:437:11	0/1:15,11:11:26:19,0,59:438:611:15	0/1:11,10:10:21:41,0,19:402:428:11	0/1:42,25:25:67:44,0,181:998:1608:42	1/1:1,109:109:110:1361,313,0:4311:41:1	1/1:3,55:55:58:527,152,0:2153:119:3	0/1:39,29:29:68:96,0,173:1167:1568:39	0/0:33,0:0:33:0,99,263:0:1313:33	0/1:19,9:9:28:7,0,178:365:740:19	0/1:11,24:24:35:165,0,22:950:451:11	1/1:0,46:46:46:553,138,0:1820:0:0	1/1:1,2:2:3:7,1,0:71:41:1	0/0:17,1:1:18:0,47,372:41:677:17	0/1:59,45:45:104:148,0,295:1783:2332:59	0/1:30,19:19:49:89,0,134:741:1210:30	1/1:0,125:125:125:1415,376,0:4970:0:0	0/1:33,22:22:55:52,0,124:843:1323:33	1/1:0,2:2:2:19,6,0:82:0:0	1/1:0,26:26:26:252,78,0:1019:0:0	0/0:37,0:0:37:0,111,316:0:1477:37	1/1:0,43:43:43:471,129,0:1647:0:0	0/0:42,0:0:42:0,126,417:0:1652:42	0/0:80,0:0:80:0,241,790:0:3170:80	0/1:49,26:26:75:132,0,267:1035:1929:49	0/1:18,25:25:43:70,0,13:977:711:18	1/1:0,51:51:51:509,154,0:2002:0:0	1/1:0,27:27:27:331,81,0:1103:0:0	0/0:43,8:8:51:0,82,301:305:1743:43	1/1:0,102:102:102:1060,307,0:4036:0:0	0/0:3,0:0:3:0,9,21:0:123:3	0/1:28,52:52:80:298,0,50:2066:1087:28	0/1:25,15:15:40:37,0,283:611:965:25	0/1:35,43:43:78:195,0,142:1719:1365:35	1/1:0,28:28:28:268,84,0:1128:0:0	0/1:16,13:13:29:44,0,39:520:634:16	1/1:0,43:43:43:376,129,0:1692:0:0	1/1:0,2:2:2:16,6,0:82:0:0	1/1:19,48:48:67:357,29,0:1907:771:19	0/1:13,12:12:25:57,0,53:461:524:13	1/1:0,57:57:57:583,172,0:2268:0:0	1/1:0,16:16:16:187,48,0:644:0:0	0/1:9,8:8:17:10,0,34:311:365:9	0/1:35,17:17:52:173,0,132:651:1410:35	1/1:0,16:16:16:203,48,0:640:0:0	0/0:29,1:1:30:0,82,265:37:1172:29	1/1:0,46:46:46:475,138,0:1868:0:0	0/1:27,15:15:42:23,0,95:611:1076:27	0/0:54,0:0:54:0,163,545:0:2145:54	0/1:53,78:78:131:373,0,40:3011:2123:53	0/1:14,29:29:43:187,0,7:1149:566:14	0/1:11,3:3:14:26,0,73:123:451:11	0/1:12,8:8:20:27,0,64:306:478:12	1/1:1,47:47:48:427,127,0:1852:41:1	1/1:0,12:12:12:170,36,0:492:0:0	0/1:10,13:13:23:149,0,59:480:388:10
29377401	35755	29377401_35755	G	A	611079	.	AB=0.471696;ABP=167.851;AC=142;AF=0.655108;AN=224;AO=40711;CIGAR=1X;DP=255780;DPB=102677;DPRA=0.96077;EPP=1673.92;EPPR=1111.31;GTI=12;LEN=1;MEANALT=1.00637;MQM=13.7379;MQMR=11.2262;NS=2112;NUMALT=1;ODDS=0.0168808;PAIRED=0.813785;PAIREDR=0.875484;PAO=0;PQA=0;PQR=0;PRO=0;PROBE=SNP|RAPIDGENOMICS_3404_26892;QA=1635458;QR=1765630;RO=43946;RPL=19734;RPP=85.4212;RPPR=274.962;RPR=20977;RUN=1;SAF=21187;SAP=150.522;SAR=19524;SRF=22871;SRP=162.395;SRR=21075;TYPE=snp;technology.illumina=1	GT:AD:AO:DP:PL:QA:QR:RO	1/1:4,81:81:85:820,205,0:3269:155:4	1/1:0,35:35:35:471,105,0:1427:0:0	1/1:0,30:30:30:259,90,0:1226:0:0	1/1:0,114:114:114:1278,343,0:4601:0:0	0/0:40,0:0:40:0,120,539:0:1601:40	1/1:3,125:125:128:1184,340,0:5076:119:3	0/1:18,10:10:28:81,0,364:406:698:18	1/1:0,38:38:38:339,114,0:1558:0:0	1/1:4,94:94:98:849,230,0:3835:145:4	0/1:96,65:65:161:217,0,355:2641:3878:96	1/1:0,11:11:11:92,33,0:451:0:0	0/1:43,38:38:81:117,0,149:1539:1744:43	0/1:38,32:32:70:47,0,176:1299:1531:38	0/1:14,38:38:52:396,0,4:1536:566:14	0/0:97,0:0:97:0,292,855:0:3862:97	1/1:0,105:105:105:1069,316,0:4253:0:0	0/0:34,0:0:34:0,102,726:0:1364:34	0/1:73,52:52:125:113,0,284:2112:2950:73	1/1:23,49:49:72:230,6,0:1983:894:23	1/1:2,111:111:113:1039,321,0:4507:82:2	0/1:59,43:43:102:111,0,267:1736:2366:59	0/1:36,43:43:79:190,0,77:1738:1450:36	0/1:15,22:22:37:191,0,97:902:607:15	0/1:58,62:62:120:307,0,189:2534:2344:58	0/0:32,0:0:32:0,96,301:0:1263:32	1/1:0,78:78:78:1535,235,0:3120:0:0	1/1:4,110:110:114:1349,267,0:4468:141:4	1/1:0,102:102:102:1029,307,0:4144:0:0	1/1:0,116:116:116:1115,349,0:4679:0:0	1/1:0,89:89:89:895,268,0:3614:0:0	1/1:0,69:69:69:771,208,0:2794:0:0	1/1:0,71:71:71:652,214,0:2858:0:0	0/1:57,94:94:151:546,0,73:3818:2315:57	1/1:0,46:46:46:508,138,0:1869:0:0	1/1:1,25:25:26:179,46,0:1017:37:1	0/1:2,2:2:4:49,0,53:82:82:2	0/0:84,0:0:84:0,253,825:0:3351:84	0/0:78,0:0:78:0,235,922:0:3071:78	1/1:0,52:52:52:594,157,0:2113:0:0	1/1:1,92:92:93:927,271,0:3735:41:1	0/1:35,43:43:78:193,0,174:1741:1417:35	1/1:0,124:124:124:1267,373,0:5075:0:0	0/0:145,0:0:145:0,436,1473:0:5837:145	0/1:11,23:23:34:137,0,18:943:443:11	0/0:76,0:0:76:0,229,803:0:3078:76	0/0:44,0:0:44:0,132,499:0:1795:44	0/1:51,58:58:109:216,0,167:2315:2048:51	1/1:2,125:125:127:1341,340,0:5024:82:2	1/1:0,49:49:49:1200,148,0:1977:0:0	1/1:0,62:62:62:631,187,0:2480:0:0	0/0:3,0:0:3:0,9,45:0:123:3	1/1:0,55:55:55:548,166,0:2191:0:0	0/1:53,64:64:117:287,0,258:2603:2152:53	1/1:1,54:54:55:777,156,0:2151:41:1	0/1:49,71:71:120:276,0,65:2865:1973:49	0/1:38,36:36:74:195,0,145:1455:1540:38	1/1:0,84:84:84:971,253,0:3381:0:0	0/1:16,26:26:42:153,0,13:1052:638:16	0/1:24,17:17:41:29,0,102:653:980:24	0/1:11,16:16:27:99,0,20:652:447:11	0/1:43,47:47:90:207,0,109:1891:1723:43	1/1:8,165:165:173:1698,316,0:6635:295:8	1/1:0,77:77:77:691,232,0:3113:0:0	0/1:61,27:27:88:48,0,293:1107:2427:61	0/0:45,0:0:45:0,135,407:0:1796:45	0/0:39,13:13:52:0,13,276:529:1554:39	1/1:12,33:33:45:225,9,0:1332:483:12	1/1:6,57:57:63:590,100,0:2307:242:6	1/1:1,7:7:8:72,16,0:287:32:1	0/0:21,0:0:21:0,63,458:0:834:21	0/1:69,56:56:125:189,0,328:2278:2795:69	0/1:31,47:47:78:304,0,26:1900:1235:31	1/1:6,142:142:148:1457,368,0:5748:242:6	0/1:49,41:41:90:163,0,192:1673:1959:49	1/1:0,6:6:6:50,18,0:246:0:0	1/1:0,50:50:50:515,151,0:2029:0:0	0/0:35,0:0:35:0,105,332:0:1435:35	1/1:0,40:40:40:426,120,0:1626:0:0	0/0:52,0:0:52:0,157,568:0:2051:52	0/0:78,0:0:79:0,235,778:0:3123:78	0/1:79,57:57:136:244,0,369:2321:3104:79	0/1:22,30:30:52:139,0,28:1230:869:22	1/1:0,39:39:39:398,117,0:1591:0:0	1/1:0,46:46:46:560,138,0:1878:0:0	0/0:52,9:9:61:0,53,336:355:2083:52	1/1:3,145:145:148:1421,415,0:5873:119:3	0/0:17,0:0:17:0,51,142:0:689:17	0/1:81,64:64:145:196,0,389:2620:3252:81	0/1:39,21:21:60:63,0,428:857:1545:39	0/1:65,73:73:138:271,0,299:2963:2617:65	1/1:0,54:54:54:756,163,0:2197:0:0	0/1:38,23:23:61:8,0,139:922:1532:38	1/1:0,50:50:50:450,151,0:2012:0:0	1/1:0,7:7:7:59,21,0:287:0:0	0/1:27,45:45:72:191,0,19:1824:1077:27	0/1:22,18:18:40:49,0,133:738:885:22	1/1:0,96:96:96:962,289,0:3837:0:0	1/1:0,27:27:27:288,81,0:1093:0:0	0/1:10,11:11:21:74,0,30:451:391:10	0/1:27,18:18:45:180,0,102:729:1070:27	1/1:0,27:27:27:395,81,0:1095:0:0	0/0:31,2:2:33:0,84,347:82:1249:31	1/1:7,41:41:48:376,91,0:1653:264:7	0/1:38,26:26:64:45,0,183:1053:1541:38	0/0:55,0:0:55:0,166,614:0:2216:55	0/1:76,62:62:138:107,0,235:2504:3073:76	0/1:29,26:26:55:110,0,136:1062:1155:29	0/1:8,6:6:14:52,0,54:242:328:8	0/1:14,13:13:27:64,0,55:493:574:14	1/1:4,62:62:66:573,143,0:2530:164:4	1/1:0,22:22:22:254,66,0:889:0:0	0/1:22,19:19:41:194,0,341:768:876:22
29377401	83407	29377401_83407	G	A	447670	.	AB=0.481695;ABP=48.96;AC=133;AF=0.654489;AN=222;AO=29371;CIGAR=1X;DP=193464;DPB=82709;DPRA=0.956889;EPP=921.668;EPPR=761.162;GTI=48;LEN=1;MEANALT=1.00783;MQM=13.2478;MQMR=11.2559;NS=2112;NUMALT=1;ODDS=0.00605622;PAIRED=0.830275;PAIREDR=0.882471;PAO=0;PQA=0;PQR=0;PRO=0;PROBE=SNP|RAPIDGENOMICS_3404_26894||SNP|RAPIDGENOMICS_3404_26895||SNP|RAPIDGENOMICS_3404_26896||SNP|RAPIDGENOMICS_3404_26897||SNP|RAPIDGENOMICS_3404_26898||SNP|RAPIDGENOMICS_3404_26899;QA=1164337;QR=1396641;RO=34766;RPL=11245;RPP=3503.58;RPPR=4879.54;RPR=18126;RUN=1;SAF=17940;SAP=3135.32;SAR=11431;SRF=20480;SRP=2399.31;SRR=14286;TYPE=snp;technology.illumina=1	GT:AD:AO:DP:PL:QA:QR:RO	1/1:0,9:9:9:85,27,0:355:0:0	1/1:0,17:17:17:175,51,0:679:0:0	1/1:0,3:3:3:45,9,0:123:0:0	1/1:0,115:115:115:1005,346,0:4637:0:0	0/0:31,1:1:32:0,87,502:41:1227:31	1/1:0,68:68:68:710,205,0:2742:0:0	0/1:10,10:10:20:90,0,147:387:406:10	1/1:0,6:6:6:59,18,0:242:0:0	1/1:0,83:83:83:823,250,0:3271:0:0	0/1:35,39:39:74:192,0,171:1582:1418:35	1/1:0,21:21:21:183,63,0:819:0:0	0/1:56,39:39:95:63,0,290:1564:2268:56	0/1:16,23:23:39:96,0,32:926:633:16	0/1:19,51:51:70:424,0,1:2042:757:19	0/0:112,1:1:113:0,314,1064:27:4512:112	1/1:0,151:151:151:1410,455,0:6040:0:0	0/0:37,0:0:37:0,111,683:0:1438:37	0/1:57,31:31:88:46,0,311:1227:2294:57	0/1:32,23:23:55:55,0,140:939:1278:32	1/1:0,62:62:62:536,187,0:2489:0:0	0/1:55,40:40:95:69,0,219:1636:2251:55	0/1:32,32:32:64:101,0,127:1299:1285:32	0/0:21,1:1:22:0,58,251:41:857:21	0/1:39,76:76:115:325,0,124:3080:1587:39	0/0:45,0:0:45:0,135,382:0:1823:45	1/1:0,61:61:61:1278,184,0:2413:0:0	1/1:0,64:64:64:606,193,0:2594:0:0	1/1:0,181:181:181:1759,545,0:7213:0:0	1/1:0,87:87:87:801,262,0:3483:0:0	1/1:0,35:35:35:382,105,0:1382:0:0	1/1:2,29:29:31:223,75,0:1162:63:2	1/1:0,70:70:70:660,211,0:2839:0:0	0/1:55,85:85:140:375,0,120:3449:2226:55	1/1:0,36:36:36:398,108,0:1420:0:0	1/1:0,41:41:41:380,123,0:1626:0:0	1/1:0,9:9:9:133,27,0:365:0:0	0/0:42,0:0:42:0,126,497:0:1666:42	0/0:55,0:0:55:0,166,571:0:2223:55	1/1:0,32:32:32:398,96,0:1274:0:0	1/1:0,118:118:118:1278,355,0:4771:0:0	0/1:45,30:30:75:30,0,206:1199:1816:45	1/1:10,88:88:98:690,155,0:3475:385:10	0/0:116,0:0:116:0,349,1167:0:4728:116	0/0:18,6:6:24:0,15,128:246:709:18	0/0:46,0:0:46:0,138,512:0:1839:46	0/0:39,0:0:39:0,117,416:0:1582:39	0/1:53,53:53:106:225,0,242:2148:2152:53	1/1:0,54:54:54:554,163,0:2174:0:0	1/1:0,46:46:46:1016,138,0:1831:0:0	1/1:0,38:38:38:453,114,0:1515:0:0	0/0:4,2:2:6:0,0,20:78:146:4	1/1:0,77:77:78:759,232,0:3075:0:0	0/1:43,43:43:86:169,0,130:1742:1714:43	1/1:0,38:38:38:481,114,0:1519:0:0	0/1:40,30:30:70:77,0,132:1222:1610:40	0/1:46,57:57:103:309,0,145:2298:1836:46	1/1:1,55:55:56:460,135,0:2210:41:1	0/1:16,13:13:30:55,0,64:520:647:16	0/1:18,21:21:39:72,0,49:843:730:18	0/1:11,14:14:25:62,0,15:558:447:11	0/1:21,16:16:37:90,0,79:648:838:21	1/1:0,157:157:157:1516,473,0:6311:0:0	1/1:0,65:65:65:653,196,0:2585:0:0	0/0:43,12:12:55:0,43,287:470:1723:43	0/0:49,0:0:49:0,148,509:0:1997:49	0/1:22,20:20:42:114,0,90:794:879:22	0/0:21,7:7:28:0,23,159:283:848:21	1/1:0,52:52:52:496,157,0:2092:0:0	1/1:0,6:6:6:70,18,0:238:0:0	0/0:17,0:0:17:0,51,374:0:674:17	0/0:43,10:10:53:0,20,373:397:1726:43	1/1:7,31:31:38:242,58,0:1258:279:7	1/1:0,69:69:69:645,208,0:2764:0:0	0/1:29,38:38:67:186,0,98:1519:1158:29	./.:.:.:.:.:.:.:.	1/1:0,50:50:50:548,151,0:2033:0:0	0/0:40,0:0:40:0,120,374:0:1640:40	1/1:0,13:13:13:148,39,0:525:0:0	0/0:32,0:0:32:0,96,411:0:1272:32	0/0:119,0:0:119:0,358,1221:0:4777:119	0/1:82,45:45:127:27,0,397:1775:3269:82	0/1:30,19:19:49:41,0,199:763:1199:30	1/1:0,58:58:58:487,175,0:2286:0:0	1/1:0,75:75:75:862,226,0:3027:0:0	0/0:49,18:18:67:0,12,284:725:1984:49	1/1:1,99:99:100:900,293,0:4005:41:1	0/0:4,0:0:4:0,12,51:0:164:4	0/1:50,27:27:77:72,0,238:1095:1999:50	0/1:9,20:20:29:154,0,36:771:351:9	0/1:46,43:43:89:339,0,165:1703:1848:46	1/1:0,45:45:45:492,135,0:1828:0:0	0/1:19,33:33:52:258,0,24:1337:722:19	1/1:0,48:48:48:496,144,0:1954:0:0	0/0:10,1:1:11:0,23,84:41:402:10	0/1:18,38:38:56:217,0,37:1518:705:18	0/1:13,17:17:30:116,0,70:676:533:13	1/1:0,103:103:103:1040,310,0:4177:0:0	1/1:0,22:22:22:293,66,0:876:0:0	0/1:6,8:8:14:41,0,9:324:246:6	0/0:11,5:5:16:0,6,76:205:419:11	1/1:0,56:56:56:496,169,0:2265:0:0	0/1:15,9:9:24:12,0,41:369:607:15	1/1:0,76:76:76:889,229,0:3069:0:0	0/1:34,36:36:70:199,0,295:1419:1372:34	0/0:57,0:0:57:0,172,532:0:2287:57	0/1:95,75:75:170:133,0,627:3001:3870:95	0/1:25,27:27:52:265,0,106:1044:1025:25	0/0:14,0:0:14:0,42,124:0:566:14	0/1:11,11:11:22:37,0,50:429:434:11	1/1:0,73:73:73:673,220,0:2921:0:0	1/1:0,13:13:13:112,39,0:503:0:0	0/1:21,17:17:38:184,0,248:653:800:21
29377401	83443	29377401_83443	T	C	283709	.	AB=0.47637;ABP=110.866;AC=87;AF=0.37709;AN=222;AO=19114;CIGAR=1X;DP=219854;DPB=93995;DPRA=0.968802;EPP=655.204;EPPR=1115.68;GTI=62;LEN=1;MEANALT=1.01338;MQM=13.4302;MQMR=11.405;NS=2112;NUMALT=1;ODDS=0.0178574;PAIRED=0.821649;PAIREDR=0.876792;PAO=0;PQA=0;PQR=0;PRO=0;PROBE=SNP|RAPIDGENOMICS_3404_26894||SNP|RAPIDGENOMICS_3404_26895||SNP|RAPIDGENOMICS_3404_26896||SNP|RAPIDGENOMICS_3404_26897||SNP|RAPIDGENOMICS_3404_26898||SNP|RAPIDGENOMICS_3404_26899;QA=755249;QR=2427540;RO=60613;RPL=9143;RPP=80.897;RPPR=231.418;RPR=9971;RUN=1;SAF=9954;SAP=74.6319;SAR=9160;SRF=31624;SRP=251.753;SRR=28989;TYPE=snp;technology.illumina=1	GT:AD:AO:DP:PL:QA:QR:RO	0/0:32,5:5:37:0,74,297:205:1262:32	1/1:7,16:16:23:142,14,0:641:268:7	1/1:0,3:3:3:45,9,0:123:0:0	1/1:0,112:112:112:1014,337,0:4496:0:0	0/0:36,1:1:37:0,102,512:37:1402:36	1/1:0,77:77:77:876,232,0:3088:0:0	0/0:19,0:0:19:0,57,344:0:758:19	0/0:8,1:1:9:0,13,48:41:320:8	0/0:100,0:0:100:0,301,1037:0:4011:100	0/1:41,35:35:76:121,0,197:1423:1668:41	0/1:12,10:10:22:21,0,28:410:484:12	0/0:102,0:0:102:0,307,1024:0:4070:102	0/1:27,30:30:57:96,0,87:1218:1080:27	0/1:18,39:39:57:354,0,29:1572:710:18	0/0:136,1:1:137:0,381,1289:37:5455:136	1/1:0,171:171:171:1555,515,0:6783:0:0	0/0:42,0:0:42:0,126,869:0:1589:42	0/1:79,39:39:118:39,0,423:1546:3176:79	0/1:25,20:20:45:61,0,81:793:1009:25	1/1:0,62:62:63:544,187,0:2446:0:0	0/1:61,44:44:105:97,0,232:1762:2485:61	0/0:75,0:0:75:0,226,728:0:2990:75	0/0:28,7:7:35:0,32,282:283:1144:28	0/0:121,1:1:122:0,338,1188:32:4858:121	0/0:53,0:0:53:0,160,439:0:2107:53	0/1:34,30:30:64:502,0,423:1208:1290:34	1/1:0,89:89:89:843,268,0:3564:0:0	0/1:111,78:78:189:181,0,576:3136:4451:111	1/1:0,100:100:100:895,301,0:4003:0:0	0/1:16,26:26:42:116,0,40:1033:642:16	1/1:1,23:23:24:202,63,0:921:41:1	0/1:31,50:50:81:197,0,63:2026:1233:31	0/0:164,0:0:164:0,494,1643:0:6595:164	0/0:40,0:0:40:0,120,401:0:1593:40	0/0:54,9:9:63:0,102,550:350:2163:54	0/0:13,1:1:14:0,20,122:22:525:13	0/0:58,0:0:58:0,175,678:0:2313:58	0/0:60,0:0:60:0,181,575:0:2372:60	0/1:32,14:14:46:20,0,229:562:1278:32	0/1:46,72:72:118:403,0,116:2868:1870:46	0/1:34,38:38:72:101,0,88:1510:1376:34	0/0:109,0:0:109:0,328,1130:0:4371:109	0/0:128,0:0:128:0,385,1412:0:5157:128	0/0:25,0:0:25:0,75,255:0:1017:25	0/0:60,0:0:60:0,181,632:0:2411:60	0/0:45,0:0:45:0,135,502:0:1802:45	0/1:64,54:54:118:188,0,344:2183:2566:64	1/1:23,58:58:81:436,35,0:2298:939:23	0/1:26,32:32:58:612,0,353:1274:1031:26	0/1:29,23:23:52:46,0,189:926:1143:29	0/0:5,0:0:5:0,15,46:0:205:5	0/0:87,0:0:87:0,262,865:0:3450:87	0/1:43,45:45:88:210,0,88:1812:1693:43	1/1:0,51:51:51:657,154,0:2036:0:0	0/1:46,31:31:77:68,0,160:1236:1842:46	0/1:46,67:67:113:403,0,105:2710:1834:46	1/1:1,65:65:66:545,165,0:2597:41:1	0/0:38,0:0:38:0,114,419:0:1509:38	0/0:47,0:0:47:0,141,433:0:1903:47	0/1:13,13:13:26:48,0,32:510:533:13	0/1:23,21:21:44:112,0,97:849:923:23	1/1:0,164:164:164:1649,494,0:6565:0:0	0/1:31,45:45:76:194,0,133:1807:1235:31	0/0:48,12:12:60:0,52,339:467:1944:48	0/0:54,0:0:54:0,163,524:0:2174:54	0/1:25,21:21:46:119,0,106:842:1021:25	0/1:24,19:19:43:38,0,106:747:976:24	1/1:0,59:59:59:578,178,0:2358:0:0	0/0:5,0:0:5:0,15,61:0:188:5	0/0:18,0:0:18:0,54,416:0:716:18	0/1:38,17:17:55:73,0,207:689:1522:38	1/1:10,35:35:45:270,55,0:1386:410:10	1/1:0,84:84:84:808,253,0:3393:0:0	0/0:78,0:0:78:0,235,874:0:3106:78	./.:.:.:.:.:.:.:.	1/1:0,52:52:52:611,157,0:2066:0:0	0/0:51,0:0:51:0,154,526:0:2062:51	1/1:0,26:26:26:232,78,0:1046:0:0	0/0:34,0:0:34:0,102,439:0:1364:34	0/0:129,0:0:129:0,388,1269:0:5181:129	0/0:154,0:0:154:0,464,1411:0:6197:154	0/1:51,25:25:76:40,0,263:995:2000:51	1/1:0,57:57:57:497,172,0:2228:0:0	0/1:30,50:50:80:480,0,14:1992:1180:30	0/1:49,26:26:75:32,0,247:1026:1960:49	0/1:55,59:59:114:248,0,204:2391:2212:55	0/0:12,0:0:12:0,36,177:0:492:12	0/1:53,34:34:87:116,0,235:1359:2134:53	0/0:36,0:0:36:0,108,464:0:1428:36	0/1:61,60:60:121:456,0,210:2418:2444:61	1/1:0,58:58:58:596,175,0:2353:0:0	0/0:48,0:0:48:0,144,479:0:1913:48	1/1:0,45:45:45:485,135,0:1805:0:0	0/0:12,1:1:13:0,29,100:41:492:12	0/1:29,34:34:63:151,0,116:1365:1133:29	0/1:21,24:24:45:112,0,86:938:838:21	1/1:0,118:118:118:1230,355,0:4724:0:0	0/1:8,16:16:24:133,0,18:644:328:8	0/1:6,8:8:14:40,0,9:324:246:6	0/0:18,0:0:18:0,54,200:0:697:18	1/1:0,62:62:62:528,187,0:2471:0:0	0/1:13,7:7:20:9,0,45:287:525:13	0/0:73,14:14:87:0,143,732:561:2939:73	0/1:37,33:33:70:161,0,312:1300:1477:37	0/0:57,0:0:57:0,172,565:0:2290:57	0/0:169,0:0:169:0,509,1781:0:6880:169	0/0:59,0:0:59:0,178,777:0:2358:59	0/0:14,0:0:14:0,42,124:0:560:14	0/0:21,0:0:21:0,63,233:0:848:21	0/1:55,38:38:93:119,0,191:1491:2206:55	0/1:8,7:7:15:21,0,17:283:324:8	0/1:26,21:21:47:338,0,378:821:1002:26
29377401	83609	29377401_83609	T	A	170338	.	AB=0.488381;ABP=18.6534;AC=49;AF=0.274473;AN=222;AO=11070;CIGAR=1X;DP=162183;DPB=55147;DPRA=0.988795;EPP=189.101;EPPR=953.223;GTI=74;LEN=1;MEANALT=1.00262;MQM=16.8958;MQMR=12.9696;NS=2112;NUMALT=1;ODDS=0.0160134;PAIRED=0.692683;PAIREDR=0.851966;PAO=0;PQA=0;PQR=0;PRO=0;PROBE=SNP|RAPIDGENOMICS_3404_26894||SNP|RAPIDGENOMICS_3404_26895||SNP|RAPIDGENOMICS_3404_26896||SNP|RAPIDGENOMICS_3404_26897||SNP|RAPIDGENOMICS_3404_26898||SNP|RAPIDGENOMICS_3404_26899;QA=438508;QR=1701305;RO=42747;RPL=4923;RPP=296.89;RPPR=1548.05;RPR=6147;RUN=1;SAF=5277;SAP=55.2386;SAR=5793;SRF=20178;SRP=293.418;SRR=22569;TYPE=snp;technology.illumina=1	GT:AD:AO:DP:PL:QA:QR:RO	1/1:9,28:28:37:154,21,0:1144:351:9	0/0:4,0:0:4:0,12,53:0:164:4	0/0:1,0:0:1:0,3,26:0:27:1	0/0:55,0:0:55:0,166,573:0:2203:55	0/0:23,0:0:23:0,69,313:0:909:23	0/0:48,0:0:48:0,144,503:0:1876:48	0/1:10,9:9:19:181,0,106:352:383:10	0/1:3,2:2:5:2,0,78:73:123:3	1/1:0,53:53:53:663,160,0:2143:0:0	0/0:60,0:0:60:0,181,597:0:2409:60	1/1:2,13:13:15:211,23,0:533:82:2	0/1:22,22:22:44:218,0,84:890:898:22	0/0:19,0:0:19:0,57,192:0:758:19	0/0:36,0:0:36:0,108,377:0:1448:36	0/0:53,0:0:53:0,160,513:0:2139:53	0/0:69,0:0:69:0,208,1135:0:2728:69	0/0:46,0:0:46:0,138,854:0:1811:46	0/0:91,0:0:91:0,274,1112:0:3630:91	0/0:64,0:0:64:0,193,677:0:2509:64	0/0:34,0:0:34:0,102,390:0:1301:34	0/0:70,0:0:70:0,211,656:0:2780:70	0/0:25,7:7:32:0,18,238:287:1017:25	0/0:15,0:0:15:0,45,142:0:607:15	0/1:38,33:33:71:213,0,123:1297:1526:38	0/0:11,0:0:11:0,33,134:0:411:11	0/1:28,34:34:62:741,0,218:1309:1079:28	0/0:64,0:0:64:0,193,703:0:2545:64	0/1:39,36:36:75:227,0,190:1452:1521:39	0/0:72,0:0:72:0,217,971:0:2878:72	0/1:27,13:13:40:95,0,239:524:1091:27	0/0:11,0:0:11:0,33,124:0:431:11	0/1:19,27:27:46:218,0,31:1098:771:19	0/1:52,53:53:105:268,0,251:2125:2048:52	1/1:0,34:34:34:694,102,0:1329:0:0	1/1:7,21:21:28:228,22,0:853:283:7	1/1:0,6:6:6:136,18,0:246:0:0	0/0:31,0:0:31:0,93,330:0:1250:31	0/0:36,0:0:36:0,108,356:0:1441:36	0/1:11,17:17:28:125,0,120:679:439:11	0/1:23,41:41:64:241,0,67:1661:915:23	0/0:48,0:0:48:0,144,527:0:1888:48	1/1:8,40:40:48:542,63,0:1573:299:8	0/0:68,0:0:68:0,205,741:0:2714:68	0/1:5,5:5:10:41,0,12:189:192:5	0/0:43,0:0:43:0,129,505:0:1732:43	0/0:7,0:0:7:0,21,102:0:287:7	0/0:95,0:0:95:0,286,1005:0:3724:95	0/1:41,42:42:83:256,0,329:1693:1649:41	0/1:15,19:19:35:367,0,178:733:589:15	0/1:18,15:15:33:49,0,52:607:707:18	0/0:3,0:0:3:0,9,32:0:123:3	1/1:0,45:45:45:576,135,0:1828:0:0	0/0:46,2:2:48:0,127,477:82:1874:46	0/0:42,0:0:42:0,126,717:0:1659:42	0/0:35,0:0:35:0,105,366:0:1407:35	0/0:82,0:0:82:0,247,806:0:3295:82	0/0:22,0:0:22:0,66,271:0:832:22	1/1:6,26:26:32:366,54,0:1058:219:6	0/1:24,14:14:38:17,0,189:570:972:24	0/0:26,0:0:26:0,78,246:0:1031:26	0/0:22,0:0:22:0,66,273:0:863:22	0/0:110,0:0:110:0,331,1287:0:4338:110	0/1:30,48:48:78:221,0,266:1948:1213:30	0/0:56,0:0:56:0,169,770:0:2221:56	0/0:35,0:0:35:0,105,367:0:1395:35	0/0:38,0:0:38:0,114,518:0:1502:38	0/0:27,0:0:27:0,81,277:0:1082:27	0/0:21,0:0:21:0,63,284:0:861:21	0/0:1,0:0:1:0,3,10:0:41:1	0/0:26,0:0:26:0,78,611:0:993:26	0/0:41,0:0:41:0,123,398:0:1604:41	0/0:31,0:0:31:0,93,346:0:1257:31	0/0:36,0:0:36:0,108,529:0:1389:36	0/1:37,25:25:62:36,0,176:1007:1479:37	./.:.:.:.:.:.:.:.	0/0:39,0:0:39:0,117,487:0:1522:39	0/0:41,0:0:41:0,123,415:0:1625:41	0/0:25,0:0:25:0,75,292:0:985:25	0/0:21,0:0:21:0,63,348:0:788:21	0/0:52,0:0:53:0,157,498:0:2088:52	0/1:25,29:29:54:148,0,86:1181:988:25	0/0:27,0:0:27:0,81,388:0:1086:27	0/0:49,0:0:49:0,148,480:0:1892:49	1/1:8,22:22:30:262,31,0:869:311:8	0/0:18,0:0:18:0,54,178:0:734:18	0/1:36,29:29:65:81,0,286:1180:1455:36	0/0:18,0:0:18:0,54,209:0:730:18	0/0:51,0:0:51:0,154,574:0:2044:51	0/1:17,10:10:27:31,0,173:406:693:17	0/0:71,0:0:71:0,214,772:0:2822:71	0/0:22,0:0:22:0,66,360:0:868:22	0/1:14,11:11:25:233,0,132:447:574:14	0/0:24,0:0:24:0,72,261:0:980:24	0/0:13,0:0:13:0,39,167:0:515:13	0/0:27,0:0:27:0,81,267:0:1090:27	0/0:36,0:0:36:0,108,388:0:1458:36	0/0:57,0:0:57:0,172,753:0:2233:57	0/1:12,14:14:26:146,0,54:566:492:12	0/0:16,0:0:16:0,48,128:0:640:16	1/1:11,20:20:31:219,6,0:808:430:11	0/0:49,0:0:49:0,148,477:0:1962:49	0/0:40,0:0:40:0,120,354:0:1597:40	0/1:11,16:16:27:55,0,12:634:442:11	0/0:44,0:0:44:0,132,583:0:1780:44	0/0:34,0:0:34:0,102,419:0:1326:34	0/1:13,35:35:48:262,0,12:1423:520:13	0/1:12,18:18:30:105,0,32:709:488:12	0/1:2,9:9:11:45,0,3:369:73:2	0/0:16,8:8:24:0,7,113:328:621:16	0/0:20,10:10:30:0,5,136:406:790:20	0/0:11,0:0:11:0,33,136:0:451:11	0/0:35,0:0:35:0,105,842:0:1376:35
29377401	83665	29377401_83665	C	G	265564	.	AB=0.473238;ABP=117.378;AC=87;AF=0.376161;AN=220;AO=15246;CIGAR=1X;DP=166396;DPB=58387;DPRA=0.966968;EPP=85.2773;EPPR=1323.36;GTI=61;LEN=1;MEANALT=1.00771;MQM=16.2071;MQMR=13.4532;NS=2112;NUMALT=1;ODDS=0.0253589;PAIRED=0.703988;PAIREDR=0.83662;PAO=0;PQA=0;PQR=0;PRO=0;PROBE=SNP|RAPIDGENOMICS_3404_26894||SNP|RAPIDGENOMICS_3404_26895||SNP|RAPIDGENOMICS_3404_26896||SNP|RAPIDGENOMICS_3404_26897||SNP|RAPIDGENOMICS_3404_26898||SNP|RAPIDGENOMICS_3404_26899;QA=604388;QR=1527618;RO=38383;RPL=8304;RPP=267.222;RPPR=86.526;RPR=6942;RUN=1;SAF=7965;SAP=69.6466;SAR=7281;SRF=20909;SRP=670.537;SRR=17474;TYPE=snp;technology.illumina=1	GT:AD:AO:DP:PL:QA:QR:RO	0/1:30,10:10:40:25,0,132:410:1201:30	1/1:0,9:9:9:132,27,0:369:0:0	1/1:0,2:2:2:37,6,0:78:0:0	1/1:0,64:64:64:681,193,0:2566:0:0	0/0:21,0:0:21:0,63,304:0:789:21	1/1:0,65:65:65:834,196,0:2616:0:0	0/0:20,0:0:20:0,60,428:0:793:20	0/1:2,3:3:5:78,0,2:123:82:2	0/0:61,0:0:61:0,184,811:0:2393:61	0/0:59,11:11:70:0,13,350:433:2366:59	0/0:15,1:1:16:0,36,252:41:597:15	0/0:33,0:0:33:0,99,427:0:1305:33	0/1:24,21:21:45:170,0,115:840:980:24	0/1:14,24:24:38:196,0,21:971:552:14	0/0:82,0:0:82:0,247,804:0:3290:82	1/1:0,70:70:70:1162,211,0:2829:0:0	0/0:45,0:0:45:0,135,845:0:1763:45	0/1:51,49:49:100:396,0,263:1958:2070:51	0/0:45,15:15:60:0,58,373:584:1794:45	1/1:0,44:44:44:524,132,0:1754:0:0	0/1:30,39:39:69:193,0,42:1564:1197:30	0/0:33,0:0:33:0,99,334:0:1319:33	0/0:13,8:8:21:0,7,71:328:520:13	0/0:85,0:0:85:0,256,959:0:3425:85	0/0:13,0:0:13:0,39,144:0:533:13	0/1:34,42:42:76:419,0,627:1646:1350:34	1/1:0,69:69:69:798,208,0:2801:0:0	0/1:34,38:38:72:203,0,390:1540:1322:34	1/1:0,64:64:64:914,193,0:2545:0:0	0/1:18,20:20:38:161,0,134:807:715:18	1/1:0,10:10:10:165,30,0:384:0:0	0/1:28,17:17:45:15,0,226:661:1117:28	0/0:110,0:0:110:0,331,1311:0:4371:110	0/0:59,0:0:59:0,178,925:0:2395:59	0/0:19,7:7:26:0,16,197:271:775:19	0/1:6,1:1:7:11,0,115:37:246:6	0/0:31,1:1:32:0,71,261:27:1222:31	0/0:36,0:0:36:0,108,391:0:1436:36	0/1:17,11:11:28:98,0,114:447:670:17	0/1:47,23:23:70:74,0,399:924:1911:47	0/1:40,13:13:53:25,0,278:529:1610:40	0/0:48,0:0:48:0,144,848:0:1914:48	0/0:62,0:0:62:0,187,658:0:2485:62	0/0:12,0:0:12:0,36,140:0:484:12	0/0:46,0:0:46:0,138,603:0:1854:46	0/0:14,0:0:14:0,42,211:0:570:14	0/1:49,28:28:77:33,0,231:1094:1958:49	0/1:28,43:43:71:373,0,233:1747:1110:28	0/1:23,11:11:34:41,0,491:423:931:23	0/1:28,15:15:43:128,0,306:597:1139:28	0/0:4,0:0:4:0,12,44:0:164:4	0/0:51,0:0:51:0,154,753:0:2015:51	0/1:36,31:31:67:214,0,191:1255:1455:36	1/1:0,39:39:39:739,117,0:1561:0:0	0/1:18,22:22:40:95,0,112:870:702:18	0/1:40,26:26:66:36,0,234:1062:1594:40	1/1:0,25:25:25:315,75,0:977:0:0	0/0:27,0:0:27:0,81,340:0:1027:27	0/0:35,0:0:35:0,105,408:0:1375:35	0/0:30,3:3:33:0,77,281:123:1140:30	0/1:8,14:14:22:108,0,26:548:324:8	1/1:0,101:101:101:1432,304,0:4047:0:0	0/1:36,31:31:67:327,0,139:1250:1414:36	0/1:42,26:26:68:346,0,214:1032:1606:42	0/0:30,0:0:30:0,90,341:0:1181:30	0/1:24,10:10:34:104,0,176:401:953:24	0/1:15,10:10:25:65,0,90:383:578:15	1/1:0,16:16:16:259,48,0:632:0:0	./.:.:.:.:.:.:.:.	0/0:30,0:0:30:0,90,686:0:1140:30	1/1:9,25:25:34:169,5,0:1001:369:9	0/1:16,35:35:51:269,0,15:1343:648:16	1/1:0,47:47:47:899,141,0:1878:0:0	0/0:61,0:0:61:0,184,680:0:2422:61	./.:.:.:.:.:.:.:.	1/1:1,23:23:24:227,38,0:903:41:1	0/0:35,0:0:35:0,105,388:0:1418:35	1/1:0,28:28:28:352,84,0:1136:0:0	0/0:22,0:0:22:0,66,374:0:876:22	0/0:54,0:0:55:0,163,598:0:2176:54	0/0:79,0:0:79:0,238,967:0:3181:79	0/1:23,22:22:45:167,0,108:874:888:23	1/1:0,38:38:38:375,114,0:1529:0:0	0/1:35,21:21:56:121,0,255:814:1390:35	0/1:17,22:22:39:178,0,68:889:674:17	0/1:18,28:28:46:155,0,45:1123:725:18	0/0:24,0:0:24:0,72,242:0:910:24	0/0:59,11:11:70:0,56,384:430:2393:59	0/0:23,0:0:23:0,69,291:0:889:23	0/1:34,31:31:65:99,0,184:1267:1365:34	1/1:0,31:31:31:603,93,0:1203:0:0	0/0:36,0:0:36:0,108,651:0:1440:36	1/1:0,44:44:44:462,132,0:1733:0:0	0/0:8,1:1:9:0,20,127:41:328:8	0/1:12,22:22:34:132,0,87:880:447:12	0/1:24,11:11:36:45,0,174:428:943:24	1/1:0,65:65:65:899,196,0:2632:0:0	0/1:8,10:10:18:90,0,29:410:328:8	0/1:12,10:10:22:64,0,41:392:480:12	0/0:23,0:0:23:0,69,286:0:917:23	1/1:0,25:25:25:249,75,0:1012:0:0	0/1:9,22:22:31:104,0,20:869:351:9	0/1:22,15:15:37:12,0,84:607:856:22	0/1:16,26:26:42:240,0,36:1053:610:16	0/0:31,0:0:31:0,93,353:0:1240:31	0/0:78,0:0:78:0,235,1035:0:3120:78	0/0:30,0:0:30:0,90,272:0:1194:30	0/0:20,0:0:20:0,60,327:0:806:20	0/0:26,0:0:26:0,78,293:0:1033:26	0/1:30,21:21:51:45,0,190:844:1203:30	1/1:2,9:9:11:104,18,0:369:82:2	0/1:14,25:25:39:457,0,207:957:556:14
29377401	83721	29377401_83721	T	C	40670.8	.	AB=0.521853;ABP=20.4729;AC=15;AF=0.0671827;AN=220;AO=3005;CIGAR=1X;DP=161915;DPB=60493;DPRA=1.12724;EPP=27.742;EPPR=130.15;GTI=33;LEN=1;MEANALT=1;MQM=15.3641;MQMR=15.2745;NS=2112;NUMALT=1;ODDS=0.0347342;PAIRED=0.814642;PAIREDR=0.774504;PAO=0;PQA=0;PQR=0;PRO=0;PROBE=SNP|RAPIDGENOMICS_3404_26894||SNP|RAPIDGENOMICS_3404_26895||SNP|RAPIDGENOMICS_3404_26896||SNP|RAPIDGENOMICS_3404_26897||SNP|RAPIDGENOMICS_3404_26898||SNP|RAPIDGENOMICS_3404_26899;QA=119020;QR=2126312;RO=53327;RPL=1491;RPP=3.39257;RPPR=351.395;RPR=1514;RUN=1;SAF=1784;SAP=232.058;SAR=1221;SRF=30619;SRP=2551.42;SRR=22708;TYPE=snp;technology.illumina=1	GT:AD:AO:DP:PL:QA:QR:RO	0/0:43,0:0:43:0,129,505:0:1738:43	0/0:10,0:0:10:0,30,160:0:373:10	0/0:3,0:0:3:0,9,68:0:119:3	0/0:53,0:0:53:0,160,579:0:2123:53	0/0:23,0:0:23:0,69,385:0:909:23	0/0:67,0:0:67:0,202,979:0:2682:67	0/0:15,0:0:15:0,45,276:0:588:15	./.:.:.:.:.:.:.:.	0/0:37,0:0:37:0,111,669:0:1491:37	0/0:74,0:0:74:0,223,809:0:2969:74	0/0:16,0:0:16:0,48,307:0:656:16	0/0:44,0:0:44:0,132,598:0:1717:44	0/0:45,0:0:45:0,135,544:0:1811:45	0/0:44,0:0:44:0,132,517:0:1763:44	0/0:95,0:0:95:0,286,976:0:3818:95	0/0:76,0:0:76:0,229,1311:0:3059:76	0/0:41,6:6:47:0,37,838:246:1647:41	0/0:84,0:0:84:0,253,1067:0:3394:84	0/0:60,0:0:61:0,181,749:0:2376:60	0/0:37,0:0:37:0,111,421:0:1464:37	0/0:77,0:0:77:0,232,824:0:3060:77	0/0:74,0:0:74:0,223,937:0:2956:74	0/0:26,0:0:26:0,78,259:0:1013:26	0/0:56,0:0:56:0,169,650:0:2217:56	0/0:16,3:3:19:0,18,157:109:635:16	0/0:67,0:0:67:0,202,1354:0:2659:67	0/0:60,0:0:60:0,181,886:0:2391:60	0/0:57,0:0:57:0,172,839:0:2271:57	0/0:55,0:0:55:0,166,848:0:2153:55	0/0:38,0:0:38:0,114,423:0:1507:38	0/0:8,0:0:8:0,24,137:0:328:8	0/0:25,0:0:25:0,75,315:0:999:25	0/0:127,0:0:127:0,382,1550:0:5101:127	0/0:53,0:0:53:0,160,810:0:2115:53	0/0:16,0:0:16:0,48,250:0:652:16	0/0:6,2:2:8:0,7,80:82:242:6	1/1:1,40:40:41:437,92,0:1590:41:1	0/0:44,0:0:44:0,132,522:0:1780:44	0/0:16,0:0:16:0,48,262:0:643:16	0/0:58,0:0:58:0,175,816:0:2342:58	0/1:17,29:29:46:196,0,56:1145:689:17	0/0:41,0:0:41:0,123,777:0:1656:41	0/0:58,0:0:58:0,175,678:0:2294:58	0/0:17,0:0:17:0,51,173:0:678:17	0/1:23,11:11:34:47,0,160:451:880:23	0/0:14,0:0:14:0,42,194:0:570:14	0/0:93,0:0:93:0,280,935:0:3740:93	0/0:67,0:0:67:0,202,989:0:2656:67	0/0:31,0:0:31:0,93,708:0:1250:31	0/0:54,0:0:54:0,163,1008:0:2166:54	0/0:6,0:0:6:0,18,80:0:246:6	0/0:48,0:0:48:0,144,658:0:1956:48	0/0:61,0:0:61:0,184,755:0:2458:61	0/0:27,0:0:27:0,81,576:0:1083:27	0/0:42,0:0:42:0,126,502:0:1685:42	0/1:31,34:34:65:151,0,99:1347:1221:31	0/0:29,0:0:29:0,87,318:0:1185:29	0/0:28,0:0:28:0,84,339:0:1123:28	0/0:34,0:0:34:0,102,425:0:1345:34	0/0:36,0:0:36:0,108,433:0:1445:36	0/0:29,0:0:29:0,87,351:0:1154:29	0/0:97,0:0:97:0,292,1578:0:3892:97	0/0:54,0:0:54:0,163,830:0:2152:54	0/0:68,0:0:68:0,205,999:0:2726:68	0/1:10,21:21:31:201,0,13:852:406:10	0/0:35,0:0:35:0,105,502:0:1418:35	0/0:35,0:0:35:0,105,445:0:1407:35	0/0:16,0:0:16:0,48,331:0:634:16	0/0:1,0:0:1:0,3,10:0:41:1	1/1:0,29:29:29:674,87,0:1148:0:0	0/0:42,0:0:42:0,126,531:0:1671:42	0/0:53,0:0:53:0,160,646:0:2138:53	0/0:63,0:0:63:0,190,1212:0:2518:63	0/0:56,0:0:56:0,169,703:0:2231:56	./.:.:.:.:.:.:.:.	0/0:18,1:1:19:0,49,180:41:703:18	0/0:35,0:0:35:0,105,419:0:1386:35	0/0:24,0:0:24:0,72,316:0:944:24	0/1:20,16:16:36:163,0,251:603:797:20	0/1:29,40:40:69:159,0,373:1623:1185:29	0/0:94,0:0:94:0,283,1211:0:3799:94	0/1:27,43:43:70:314,0,173:1751:1086:27	0/0:27,0:0:27:0,81,249:0:1043:27	0/0:70,0:0:70:0,211,1219:0:2815:70	0/0:78,0:0:78:0,235,1076:0:3109:78	0/0:51,0:0:51:0,154,645:0:2007:51	0/0:24,0:0:24:0,72,254:0:968:24	0/1:23,58:58:81:339,0,41:2292:926:23	0/0:22,0:0:22:0,66,275:0:866:22	0/0:59,0:0:59:0,178,674:0:2367:59	0/0:37,0:0:37:0,111,567:0:1465:37	0/0:48,0:0:48:0,144,882:0:1897:48	0/0:37,0:0:37:0,111,395:0:1494:37	0/0:10,0:0:10:0,30,146:0:398:10	0/0:28,3:3:32:0,42,281:119:1101:28	0/1:11,23:23:35:215,0,53:931:442:11	0/0:70,0:0:70:0,211,1035:0:2840:70	0/0:8,0:0:8:0,24,97:0:273:8	0/0:24,0:0:24:0,72,289:0:963:24	0/0:23,0:0:23:0,69,308:0:914:23	0/0:20,0:0:20:0,60,222:0:769:20	0/0:33,0:0:33:0,99,336:0:1326:33	0/0:22,0:0:22:0,66,186:0:885:22	0/1:19,28:28:47:129,0,139:1118:766:19	0/1:27,23:23:50:172,0,236:939:1107:27	0/0:93,0:0:93:0,280,1244:0:3753:93	0/0:34,0:0:34:0,102,325:0:1363:34	0/0:26,0:0:26:0,78,472:0:1036:26	0/0:29,0:0:29:0,87,336:0:1127:29	0/0:48,0:0:48:0,144,652:0:1928:48	0/0:6,0:0:6:0,18,51:0:246:6	0/0:43,0:0:43:0,129,1097:0:1684:43
29377401	277058	29377401_277058	A	C	37034.1	.	AB=0.464336;ABP=49.7857;AC=28;AF=0.134675;AN=224;AO=3114;CIGAR=1X;DP=123703;DPB=59699;DPRA=0.920524;EPP=36.7609;EPPR=589.833;GTI=85;LEN=1;MEANALT=1.01008;MQM=16.0459;MQMR=12.8601;NS=2112;NUMALT=1;ODDS=0.00837048;PAIRED=0.731856;PAIREDR=0.821997;PAO=0;PQA=0;PQR=0;PRO=0;PROBE=SNP|RAPIDGENOMICS_3404_26902;QA=123334;QR=2090322;RO=52426;RPL=1563;RPP=3.11071;RPPR=4.3523;RPR=1551;RUN=1;SAF=1840;SAP=226.403;SAR=1274;SRF=28174;SRP=640.133;SRR=24252;TYPE=snp;technology.illumina=1	GT:AD:AO:DP:PL:QA:QR:RO	0/0:16,0:0:16:0,48,180:0:648:16	0/0:24,0:0:24:0,72,222:0:947:24	0/0:19,0:0:19:0,57,247:0:775:19	0/0:68,0:0:68:0,205,924:0:2703:68	1/1:0,12:12:12:167,36,0:461:0:0	0/0:77,0:0:77:0,232,709:0:3056:77	0/0:10,0:0:10:0,30,258:0:398:10	0/0:47,0:0:47:0,141,448:0:1850:47	0/0:48,0:0:48:0,144,490:0:1951:48	0/1:33,18:18:51:0,0,245:738:1291:33	0/0:3,0:0:3:0,9,95:0:123:3	0/0:49,0:0:49:0,148,670:0:1952:49	0/0:35,0:0:35:0,105,444:0:1395:35	0/0:10,4:4:14:0,7,156:164:406:10	1/1:0,29:29:29:481,87,0:1157:0:0	0/0:97,0:0:97:0,292,858:0:3908:97	0/0:12,0:0:12:0,36,308:0:488:12	0/0:81,0:0:81:0,244,985:0:3267:81	0/0:33,0:0:33:0,99,455:0:1309:33	0/0:36,0:0:36:0,108,620:0:1454:36	0/1:19,37:37:56:268,0,108:1439:770:19	1/1:0,80:80:80:870,241,0:3229:0:0	0/0:29,0:0:29:0,87,367:0:1133:29	0/1:31,45:45:76:321,0,40:1815:1232:31	1/1:4,19:19:23:144,34,0:767:160:4	0/0:36,0:0:36:0,108,810:0:1427:36	0/0:27,0:0:27:0,81,277:0:1067:27	0/0:39,0:0:39:0,117,459:0:1537:39	0/0:65,0:0:65:0,196,618:0:2621:65	0/0:50,0:0:50:0,151,485:0:1997:50	0/0:11,0:0:11:0,33,87:0:447:11	0/0:45,0:0:45:0,135,476:0:1804:45	0/0:94,0:0:94:0,283,1190:0:3718:94	0/1:10,6:6:16:24,0,104:238:364:10	0/0:28,6:6:34:0,8,173:242:1090:28	0/0:8,0:0:8:0,24,95:0:281:8	0/1:11,29:29:40:223,0,86:1172:447:11	0/0:61,0:0:61:0,184,775:0:2411:61	0/0:15,0:0:15:0,45,122:0:611:15	0/0:79,0:0:79:0,238,927:0:3133:79	0/0:43,0:0:43:0,129,391:0:1750:43	0/0:48,0:0:48:0,144,475:0:1947:48	0/0:86,0:0:86:0,259,1052:0:3404:86	0/0:18,0:0:18:0,54,203:0:734:18	0/0:36,0:0:36:0,108,316:0:1456:36	1/1:0,29:29:29:319,87,0:1118:0:0	0/1:45,37:37:82:154,0,172:1451:1772:45	0/0:44,0:0:44:0,132,547:0:1743:44	0/0:17,0:0:17:0,51,354:0:638:17	0/0:36,0:0:36:0,108,373:0:1464:36	1/1:0,5:5:5:51,15,0:205:0:0	0/0:27,0:0:27:0,81,311:0:1103:27	0/0:60,0:0:60:0,181,624:0:2403:60	0/0:35,0:0:35:0,105,504:0:1362:35	0/0:36,9:9:45:0,69,412:360:1460:36	0/0:47,0:0:47:0,141,734:0:1827:47	0/0:39,0:0:39:0,117,462:0:1564:39	0/1:15,14:14:29:36,0,103:547:597:15	0/1:5,6:6:11:61,0,15:246:205:5	0/1:4,10:10:14:79,0,0:401:136:4	0/1:17,8:8:25:36,0,79:305:685:17	0/0:121,0:0:121:0,364,1315:0:4855:121	0/0:96,0:0:96:0,289,1360:0:3842:96	0/0:33,0:0:33:0,99,391:0:1323:33	0/1:17,14:14:31:22,0,66:556:680:17	0/1:23,9:9:32:15,0,141:365:930:23	0/1:26,20:20:46:67,0,178:808:1044:26	0/0:46,0:0:46:0,138,534:0:1862:46	0/0:4,0:0:4:0,12,59:0:164:4	0/0:13,0:0:13:0,39,269:0:520:13	0/0:51,0:0:51:0,154,615:0:2008:51	0/0:51,0:0:51:0,154,616:0:2066:51	0/0:79,0:0:79:0,238,925:0:3162:79	0/1:16,20:20:36:116,0,179:802:621:16	0/0:3,0:0:3:0,9,50:0:123:3	0/0:31,0:0:31:0,93,372:0:1215:31	0/0:42,0:0:42:0,126,538:0:1670:42	0/0:25,0:0:25:0,75,223:0:1017:25	0/0:13,0:0:13:0,39,192:0:501:13	0/0:45,0:0:45:0,135,603:0:1791:45	0/0:107,0:0:107:0,322,1155:0:4263:107	0/0:38,0:0:38:0,114,400:0:1528:38	0/0:25,0:0:25:0,75,345:0:999:25	0/0:52,1:1:53:0,151,576:22:2080:52	0/0:46,0:0:46:0,138,518:0:1824:46	0/0:95,0:0:95:0,286,1144:0:3798:95	0/1:10,6:6:16:2,0,54:238:402:10	0/0:72,0:0:72:0,217,834:0:2850:72	0/0:16,0:0:16:0,48,316:0:625:16	0/0:70,0:0:70:0,211,748:0:2773:70	0/0:25,0:0:25:0,75,272:0:1017:25	0/1:9,14:14:23:98,0,91:570:360:9	0/0:25,0:0:25:0,75,210:0:1000:25	0/0:14,0:0:14:0,42,113:0:547:14	0/0:44,0:0:44:0,132,502:0:1762:44	0/0:40,0:0:40:0,120,346:0:1591:40	0/0:58,0:0:58:0,175,780:0:2286:58	0/0:12,0:0:12:0,36,94:0:471:12	0/0:14,0:0:14:0,42,104:0:547:14	0/0:19,0:0:19:0,57,174:0:738:19	0/0:17,0:0:17:0,51,294:0:674:17	0/0:20,0:0:20:0,60,213:0:798:20	0/0:36,0:0:36:0,108,388:0:1449:36	0/0:34,0:0:34:0,102,491:0:1344:34	0/0:40,0:0:40:0,120,550:0:1605:40	0/0:119,0:0:119:0,358,1311:0:4804:119	0/0:31,0:0:31:0,93,382:0:1255:31	0/0:32,0:0:32:0,96,290:0:1273:32	0/0:21,0:0:21:0,63,263:0:844:21	0/0:62,0:0:62:0,187,660:0:2506:62	0/0:12,0:0:12:0,36,111:0:492:12	0/0:8,0:0:8:0,24,211:0:324:8
29377401	297338	29377401_297338	T	C	82779.2	.	AB=0.467774;ABP=99.7211;AC=29;AF=0.131269;AN=224;AO=7248;CIGAR=1X;DP=248276;DPB=103475;DPRA=0.930203;EPP=317.16;EPPR=1880.22;GTI=56;LEN=1;MEANALT=1.00741;MQM=14.1723;MQMR=11.5581;NS=2112;NUMALT=1;ODDS=0.0308715;PAIRED=0.800221;PAIREDR=0.867541;PAO=0;PQA=0;PQR=0;PRO=0;PROBE=SNP|RAPIDGENOMICS_3404_26903||SNP|RAPIDGENOMICS_3404_26904||SNP|RAPIDGENOMICS_3404_26905;QA=285283;QR=3589959;RO=90232;RPL=3523;RPP=15.235;RPPR=723.07;RPR=3725;RUN=1;SAF=3707;SAP=11.266;SAR=3541;SRF=46085;SRP=93.3963;SRR=44147;TYPE=snp;technology.illumina=1	GT:AD:AO:DP:PL:QA:QR:RO	0/0:66,0:0:66:0,199,625:0:2581:66	0/0:26,0:0:26:0,78,253:0:1058:26	0/0:24,0:0:24:0,72,240:0:954:24	0/0:115,0:0:115:0,346,1212:0:4594:115	1/1:0,24:24:24:353,72,0:949:0:0	0/0:91,0:0:91:0,274,882:0:3603:91	0/0:23,0:0:23:0,69,415:0:911:23	0/0:22,0:0:22:0,66,314:0:856:22	0/0:59,0:0:59:0,178,543:0:2358:59	0/1:74,61:61:135:157,0,340:2484:2906:74	0/0:19,0:0:19:0,57,154:0:771:19	0/0:140,0:0:140:0,421,1288:0:5495:140	0/0:85,0:0:85:0,256,873:0:3421:85	0/1:44,18:18:62:19,0,274:700:1746:44	1/1:0,129:129:129:1243,388,0:5127:0:0	0/0:132,0:0:132:0,397,1393:0:5261:132	0/0:36,0:0:36:0,108,721:0:1411:36	0/0:125,0:0:125:0,376,1202:0:5005:125	0/0:92,0:0:92:0,277,923:0:3601:92	0/0:95,0:0:95:0,286,968:0:3815:95	0/1:64,43:43:108:128,0,470:1699:2536:64	1/1:0,83:83:83:760,250,0:3327:0:0	0/0:38,0:0:38:0,114,467:0:1486:38	0/1:47,49:49:96:189,0,174:1973:1864:47	0/1:26,21:21:47:127,0,130:830:1004:26	0/0:61,0:0:61:0,184,1407:0:2335:61	0/0:94,0:0:94:0,283,962:0:3687:94	0/0:164,0:0:164:0,494,1519:0:6572:164	0/0:155,0:0:155:0,467,1489:0:6230:155	0/0:80,0:0:80:0,241,785:0:3112:80	0/0:39,0:0:39:0,117,467:0:1558:39	0/0:43,0:0:43:0,129,465:0:1706:43	0/0:211,0:0:211:0,635,2367:0:8463:211	0/1:38,22:22:60:55,0,184:862:1533:38	0/1:43,24:24:67:54,0,209:906:1734:43	0/0:24,0:0:24:0,72,197:0:972:24	0/1:21,40:40:61:186,0,29:1598:831:21	0/0:102,0:0:102:0,307,875:0:4122:102	0/0:44,0:0:44:0,132,457:0:1704:44	0/0:61,0:0:61:0,184,639:0:2455:61	0/0:54,0:0:54:0,163,539:0:2162:54	0/0:131,0:0:131:0,394,1334:0:5198:131	0/0:168,0:0:168:0,506,1659:0:6626:168	0/0:26,0:0:26:0,78,266:0:1048:26	0/0:63,1:1:64:0,171,695:22:2490:63	1/1:0,33:33:33:392,99,0:1315:0:0	0/1:64,69:69:133:363,0,164:2728:2564:64	0/0:104,0:0:104:0,313,1031:0:4159:104	0/0:56,0:0:56:0,169,1172:0:2187:56	0/0:79,0:0:79:0,238,1013:0:3115:79	0/1:5,6:6:11:18,0,8:237:201:5	0/0:83,0:0:83:0,250,808:0:3294:83	0/0:82,0:0:82:0,247,846:0:3239:82	0/0:54,0:0:54:0,163,607:0:2093:54	0/1:47,53:53:100:222,0,186:2068:1851:47	0/0:134,0:0:134:0,403,1430:0:5387:134	0/0:68,0:0:68:0,205,658:0:2734:68	0/1:32,15:15:47:26,0,174:593:1272:32	0/1:16,32:32:48:165,0,86:1284:628:16	0/0:30,11:11:41:0,37,239:451:1205:30	0/1:37,51:51:88:267,0,85:2050:1473:37	0/0:251,0:0:251:0,756,2375:0:10021:251	0/0:133,0:0:133:0,400,1469:0:5266:133	0/0:80,0:0:80:0,241,906:0:3192:80	0/1:35,21:21:56:39,0,173:833:1381:35	0/1:34,25:25:59:46,0,154:998:1343:34	0/1:17,11:11:28:41,0,63:447:685:17	0/0:57,0:0:57:0,172,743:0:2269:57	0/0:7,0:0:7:0,21,53:0:261:7	0/0:19,0:0:19:0,57,465:0:720:19	0/0:124,0:0:124:0,373,1116:0:4942:124	0/0:84,1:1:85:0,224,851:41:3293:84	0/0:148,0:0:148:0,446,1515:0:5931:148	0/1:48,27:27:75:58,0,346:1095:1853:48	0/0:30,0:0:30:0,90,303:0:1192:30	0/0:48,0:0:48:0,144,494:0:1885:48	0/0:27,0:0:27:0,81,275:0:1057:27	0/0:38,0:0:38:0,114,452:0:1482:38	0/0:27,0:0:27:0,81,287:0:1072:27	0/0:57,0:0:57:0,172,482:0:2253:57	0/0:129,0:0:129:0,388,1328:0:5190:129	0/0:117,0:0:117:0,352,1306:0:4706:117	0/0:27,0:0:27:0,81,268:0:1035:27	0/0:105,0:0:105:0,316,996:0:4197:105	0/0:75,0:0:75:0,226,819:0:2921:75	0/0:112,0:0:112:0,337,990:0:4528:112	1/1:3,14:14:17:126,9,0:529:123:3	0/0:141,0:0:141:0,424,1438:0:5652:141	0/0:34,0:0:34:0,102,602:0:1347:34	0/0:131,0:0:131:0,394,1079:0:5249:131	0/0:61,0:0:61:0,184,683:0:2432:61	0/1:43,20:20:63:47,0,250:803:1703:43	0/0:88,1:1:89:0,237,835:41:3504:88	0/0:9,0:0:9:0,27,105:0:365:9	0/0:34,0:0:34:0,102,351:0:1345:34	0/0:54,0:0:54:0,163,575:0:2178:54	0/0:82,0:0:82:0,247,758:0:3256:82	0/0:33,0:0:33:0,99,356:0:1299:33	0/0:24,0:0:24:0,72,228:0:968:24	0/0:31,0:0:31:0,93,362:0:1267:31	0/0:41,0:0:41:0,123,392:0:1619:41	0/0:25,0:0:25:0,75,248:0:973:25	0/0:46,0:0:46:0,138,419:0:1860:46	0/0:83,0:0:83:0,250,852:0:3312:83	0/0:71,0:0:71:0,214,754:0:2866:71	0/0:144,0:0:144:0,433,1432:0:5693:144	0/0:52,0:0:52:0,157,496:0:2089:52	0/0:20,0:0:20:0,60,188:0:788:20	0/0:27,0:0:27:0,81,319:0:1099:27	0/0:103,12:12:115:0,248,1157:488:4114:103	0/0:22,0:0:22:0,66,227:0:854:22	0/0:27,0:0:27:0,81,486:0:1060:27
29377401	297700	29377401_297700	C	T	67372.3	.	AB=0.47463;ABP=45.6508;AC=28;AF=0.129561;AN=224;AO=5442;CIGAR=1X;DP=196817;DPB=83820;DPRA=0.888082;EPP=148.58;EPPR=4065.87;GTI=62;LEN=1;MEANALT=1.00988;MQM=13.2479;MQMR=11.4049;NS=2112;NUMALT=1;ODDS=0.017535;PAIRED=0.836457;PAIREDR=0.88055;PAO=0;PQA=0;PQR=0;PRO=0;PROBE=SNP|RAPIDGENOMICS_3404_26903||SNP|RAPIDGENOMICS_3404_26904||SNP|RAPIDGENOMICS_3404_26905;QA=209469;QR=2898513;RO=73001;RPL=2835;RPP=23.753;RPPR=20.6924;RPR=2607;RUN=1;SAF=2628;SAP=16.8148;SAR=2814;SRF=36736;SRP=9.60914;SRR=36265;TYPE=snp;technology.illumina=1	GT:AD:AO:DP:PL:QA:QR:RO	0/0:32,0:0:32:0,96,319:0:1237:32	0/0:20,0:0:20:0,60,197:0:816:20	0/0:19,0:0:19:0,57,175:0:756:19	0/0:67,0:0:67:0,202,686:0:2677:67	1/1:0,25:25:25:274,75,0:966:0:0	0/0:53,0:0:53:0,160,532:0:2113:53	0/0:27,0:0:27:0,81,595:0:1035:27	0/0:8,0:0:8:0,24,159:0:315:8	0/0:49,0:0:49:0,148,535:0:1975:49	0/1:50,32:32:82:35,0,298:1251:2016:50	0/0:21,0:0:21:0,63,195:0:849:21	0/0:92,0:0:93:0,277,914:0:3657:92	0/0:82,0:0:82:0,247,799:0:3254:82	0/0:14,5:5:19:0,13,67:186:552:14	1/1:0,53:53:53:558,160,0:2056:0:0	0/0:101,0:0:101:0,304,934:0:4102:101	0/0:24,0:0:24:0,72,400:0:924:24	0/0:41,0:0:41:0,123,407:0:1655:41	0/0:82,0:0:82:0,247,743:0:3250:82	0/0:64,0:0:64:0,193,602:0:2555:64	0/1:32,34:34:66:89,0,66:1345:1282:32	1/1:0,76:76:76:739,229,0:2975:0:0	0/0:54,0:0:54:0,163,653:0:2134:54	0/1:79,44:44:123:89,0,366:1716:3148:79	0/1:16,17:17:33:50,0,47:656:615:16	0/0:66,0:0:66:0,199,1308:0:2596:66	0/0:70,0:0:70:0,211,676:0:2755:70	0/0:76,0:0:76:0,229,802:0:2960:76	0/0:121,0:0:121:0,364,1291:0:4755:121	0/0:51,0:0:51:0,154,534:0:2052:51	0/0:33,0:0:33:0,99,298:0:1321:33	0/0:21,0:0:21:0,63,165:0:825:21	0/0:94,0:0:94:0,283,937:0:3767:94	1/1:5,13:13:18:82,14,0:501:192:5	0/1:13,12:12:25:40,0,89:484:525:13	0/0:42,0:0:42:0,126,642:0:1634:42	0/1:15,16:16:31:108,0,48:594:592:15	0/0:57,0:0:57:0,172,507:0:2282:57	0/0:56,0:0:56:0,169,493:0:2183:56	0/0:59,0:0:59:0,178,675:0:2326:59	0/0:100,0:0:100:0,301,966:0:4000:100	0/0:72,0:0:72:0,217,666:0:2901:72	0/0:58,0:0:58:0,175,607:0:2279:58	0/0:33,0:0:33:0,99,319:0:1314:33	0/0:45,0:0:45:0,135,475:0:1820:45	1/1:0,34:34:34:305,102,0:1365:0:0	0/0:41,15:15:57:0,36,251:574:1646:41	0/0:83,0:0:83:0,250,817:0:3315:83	0/0:48,0:0:48:0,144,1024:0:1854:48	0/0:87,0:0:87:0,262,905:0:3450:87	1/1:1,8:8:9:74,19,0:324:41:1	0/0:65,0:0:65:0,196,551:0:2633:65	0/0:111,0:0:111:0,334,1090:0:4430:111	0/0:55,0:0:55:0,166,638:0:2188:55	0/1:82,36:36:118:77,0,407:1418:3269:82	0/0:62,0:0:62:0,187,587:0:2514:62	0/0:70,0:0:70:0,211,728:0:2719:70	0/1:21,25:25:46:98,0,123:987:832:21	0/1:31,21:21:52:9,0,195:857:1195:31	0/1:20,10:10:30:39,0,67:374:802:20	0/1:34,45:45:79:163,0,102:1741:1382:34	0/0:161,0:0:161:0,485,1741:0:6459:161	0/0:137,0:0:137:0,412,1151:0:5506:137	0/0:88,0:0:88:0,265,811:0:3495:88	0/1:28,10:10:38:27,0,125:392:1108:28	0/1:22,28:28:50:98,0,45:1130:861:22	0/1:9,21:21:30:114,0,3:861:369:9	0/0:67,0:0:67:0,202,648:0:2673:67	0/0:16,0:0:16:0,48,171:0:648:16	0/0:14,0:0:14:0,42,416:0:566:14	0/0:98,0:0:98:0,295,838:0:3923:98	0/0:64,0:0:64:0,193,594:0:2508:64	0/0:120,0:0:120:0,361,1173:0:4729:120	0/0:45,21:21:66:0,23,267:832:1735:45	0/0:1,0:0:1:0,3,8:0:41:1	0/0:38,0:0:40:0,114,418:0:1518:38	0/0:73,0:0:73:0,220,783:0:2945:73	0/0:18,0:0:18:0,54,146:0:712:18	0/0:34,0:0:34:0,102,354:0:1319:34	0/0:60,0:0:60:0,181,600:0:2426:60	0/0:105,0:0:105:0,316,1186:0:4143:105	0/0:51,0:0:51:0,154,458:0:2011:51	0/0:70,0:0:70:0,211,669:0:2781:70	0/0:110,0:0:110:0,331,1013:0:4399:110	0/0:33,0:0:33:0,99,321:0:1280:33	0/0:92,0:0:92:0,277,1045:0:3683:92	0/1:10,15:15:25:93,0,57:589:402:10	0/0:130,0:0:130:0,391,1344:0:5164:130	0/0:17,0:0:17:0,51,267:0:643:17	0/0:117,0:0:117:0,352,1224:0:4693:117	0/0:52,0:0:52:0,157,563:0:2048:52	0/1:23,30:30:53:116,0,30:1174:907:23	0/0:35,0:0:35:0,105,367:0:1377:35	0/0:19,0:0:19:0,57,200:0:752:19	0/0:63,0:0:63:0,190,654:0:2538:63	0/0:36,0:0:36:0,108,338:0:1427:36	0/0:67,0:0:67:0,202,597:0:2634:67	0/0:30,0:0:30:0,90,324:0:1200:30	0/0:21,0:0:21:0,63,241:0:849:21	0/0:40,0:0:40:0,120,420:0:1589:40	0/0:22,1:1:23:0,39,161:32:875:22	0/0:22,0:0:22:0,66,261:0:878:22	0/0:22,0:0:22:0,66,245:0:890:22	0/0:80,0:0:80:0,241,823:0:3145:80	0/0:53,0:0:53:0,160,532:0:2131:53	0/0:127,0:0:127:0,382,1414:0:5061:127	0/0:81,0:0:81:0,244,799:0:3170:81	0/0:33,0:0:33:0,99,347:0:1304:33	0/0:49,0:0:49:0,148,588:0:1950:49	0/0:62,0:0:62:0,187,587:0:2508:62	0/0:8,0:0:8:0,24,112:0:328:8	0/0:25,0:0:25:0,75,555:0:948:25
29377401	298850	29377401_298850	G	A	45657.2	.	AB=0.502252;ABP=3.22549;AC=23;AF=0.154895;AN=220;AO=3786;CIGAR=1X;DP=101956;DPB=41150;DPRA=1.04356;EPP=3.01948;EPPR=621.604;GTI=145;LEN=1;MEANALT=1.00434;MQM=12.8724;MQMR=11.7058;NS=2112;NUMALT=1;ODDS=0.00839456;PAIRED=0.860803;PAIREDR=0.901573;PAO=0;PQA=0;PQR=0;PRO=0;PROBE=SNP|RAPIDGENOMICS_3404_26906||SNP|RAPIDGENOMICS_3404_26907||SNP|RAPIDGENOMICS_3404_26908||SNP|RAPIDGENOMICS_3404_26909||SNP|RAPIDGENOMICS_3404_26910||SNP|RAPIDGENOMICS_3404_26911||SNP|RAPIDGENOMICS_3404_26912||SNP|RAPIDGENOMICS_3404_26913||SNP|RAPIDGENOMICS_3404_26914||SNP|RAPIDGENOMICS_3404_26915||SNP|RAPIDGENOMICS_3404_26916||SNP|RAPIDGENOMICS_3404_26917||SNP|RAPIDGENOMICS_3404_26918||SNP|RAPIDGENOMICS_3404_26919||SNP|RAPIDGENOMICS_3404_26920||SNP|RAPIDGENOMICS_3404_26921||SNP|RAPIDGENOMICS_3404_26922||SNP|RAPIDGENOMICS_3404_26923||SNP|RAPIDGENOMICS_3404_26924||SNP|RAPIDGENOMICS_3404_26925||SNP|RAPIDGENOMICS_3404_26926||SNP|RAPIDGENOMICS_3404_26927;QA=149416;QR=1452163;RO=36555;RPL=1270;RPP=893.461;RPPR=17932.1;RPR=2516;RUN=1;SAF=3159;SAP=3680.07;SAR=627;SRF=29462;SRP=29726.6;SRR=7093;TYPE=snp;technology.illumina=1	GT:AD:AO:DP:PL:QA:QR:RO	0/1:18,14:14:32:57,0,53:548:702:18	0/0:3,0:0:3:0,9,72:0:123:3	0/0:1,0:0:1:0,3,9:0:41:1	0/1:39,42:42:81:130,0,161:1706:1547:39	0/0:11,0:0:11:0,33,124:0:438:11	0/0:22,0:0:22:0,66,261:0:880:22	0/1:2,6:6:8:102,0,8:242:68:2	0/0:2,0:0:2:0,6,39:0:78:2	0/1:8,17:17:25:152,0,2:681:314:8	0/0:38,0:0:38:0,114,468:0:1523:38	0/0:1,0:0:1:0,3,11:0:41:1	0/0:18,0:0:18:0,54,179:0:730:18	0/0:11,0:0:11:0,33,88:0:409:11	0/0:21,0:0:21:0,63,249:0:805:21	0/0:20,0:0:20:0,60,187:0:798:20	0/1:43,26:26:69:74,0,270:1043:1696:43	0/0:18,0:0:18:0,54,418:0:726:18	0/0:47,0:0:47:0,141,592:0:1856:47	0/0:20,0:0:20:0,60,181:0:806:20	0/0:31,0:0:31:0,93,256:0:1199:31	0/0:30,0:0:30:0,90,354:0:1172:30	0/0:20,0:0:20:0,60,295:0:780:20	0/1:5,4:4:9:31,0,56:164:197:5	0/0:104,0:0:104:0,313,1223:0:4154:104	0/0:11,0:0:11:0,33,129:0:447:11	1/1:1,34:34:35:543,64,0:1338:41:1	0/0:49,0:0:49:0,148,476:0:1966:49	0/1:40,29:29:69:47,0,278:1172:1575:40	0/0:58,0:0:58:0,175,507:0:2344:58	0/0:42,0:0:42:0,126,524:0:1692:42	0/0:8,0:0:8:0,24,99:0:328:8	0/1:24,15:15:39:37,0,66:596:941:24	0/0:62,0:0:62:0,187,675:0:2501:62	0/0:24,0:0:24:0,72,253:0:962:24	0/0:7,0:0:7:0,21,146:0:283:7	0/1:1,5:5:6:37,0,15:191:41:1	0/0:21,0:0:21:0,63,171:0:831:21	0/0:16,5:5:21:0,4,100:203:634:16	0/0:15,0:0:15:0,45,121:0:615:15	0/0:35,0:0:35:0,105,352:0:1374:35	0/0:30,0:0:30:0,90,249:0:1208:30	0/0:41,0:0:41:0,123,417:0:1642:41	0/0:61,0:0:61:0,184,636:0:2481:61	0/0:13,0:0:13:0,39,117:0:529:13	0/0:60,0:0:60:0,181,550:0:2368:60	0/0:7,0:0:7:0,21,90:0:259:7	0/0:19,0:0:19:0,57,206:0:767:19	0/0:68,0:0:68:0,205,644:0:2702:68	0/0:27,0:0:27:0,81,595:0:1069:27	0/0:36,0:0:36:0,108,343:0:1430:36	0/0:3,0:0:3:0,9,30:0:123:3	1/1:7,17:17:24:123,3,0:691:278:7	0/0:45,0:0:45:0,135,492:0:1815:45	0/0:29,0:0:29:0,87,368:0:1145:29	0/0:21,0:0:21:0,63,227:0:816:21	0/0:42,0:0:42:0,126,421:0:1624:42	0/0:22,0:0:22:0,66,176:0:893:22	0/0:27,0:0:27:0,81,264:0:1084:27	0/0:25,0:0:25:0,75,307:0:1013:25	./.:.:.:.:.:.:.:.	0/0:41,0:0:41:0,123,379:0:1586:41	0/0:89,0:0:89:0,268,821:0:3549:89	0/1:34,22:22:56:37,0,160:884:1355:34	0/0:44,0:0:44:0,132,489:0:1751:44	0/0:11,0:0:11:0,33,103:0:443:11	0/0:13,0:0:13:0,39,119:0:498:13	0/0:20,0:0:20:0,60,222:0:820:20	0/0:24,0:0:24:0,72,265:0:925:24	0/0:12,0:0:12:0,36,202:0:488:12	0/0:6,0:0:6:0,18,128:0:242:6	0/0:44,0:0:44:0,132,401:0:1720:44	0/0:20,0:0:20:0,60,300:0:785:20	0/0:52,0:0:52:0,157,541:0:2070:52	0/0:49,0:0:49:0,148,467:0:1992:49	./.:.:.:.:.:.:.:.	1/1:3,16:16:19:119,11,0:648:123:3	0/0:8,0:0:8:0,24,63:0:324:8	0/0:9,0:0:9:0,27,102:0:342:9	0/0:12,0:0:12:0,36,177:0:451:12	0/1:21,22:22:43:105,0,124:885:823:21	0/0:57,0:0:57:0,172,630:0:2269:57	0/0:17,0:0:17:0,51,141:0:684:17	0/0:36,0:0:36:0,108,339:0:1432:36	0/0:31,0:0:31:0,93,332:0:1250:31	0/0:31,0:0:31:0,93,293:0:1249:31	0/0:81,0:0:81:0,244,905:0:3230:81	0/0:5,1:1:6:0,10,29:41:201:5	0/0:31,0:0:31:0,93,459:0:1213:31	0/1:9,5:5:14:62,0,87:201:356:9	0/0:58,0:0:58:0,175,630:0:2303:58	0/0:31,0:0:31:0,93,289:0:1242:31	0/0:21,0:0:21:0,63,169:0:861:21	0/0:20,0:0:20:0,60,191:0:789:20	0/0:7,0:0:7:0,21,100:0:269:7	0/0:27,0:0:27:0,81,237:0:1046:27	0/1:10,7:7:17:97,0,22:283:380:10	0/0:62,0:0:62:0,187,707:0:2501:62	0/0:17,0:0:17:0,51,168:0:656:17	1/1:3,5:5:8:18,3,0:183:123:3	0/0:10,0:0:10:0,30,128:0:397:10	0/0:14,0:0:14:0,42,133:0:552:14	0/0:19,0:0:19:0,57,238:0:752:19	0/0:29,0:0:29:0,87,242:0:1158:29	0/0:14,0:0:14:0,42,128:0:561:14	0/0:18,0:0:18:0,54,247:0:729:18	0/0:66,0:0:66:0,199,553:0:2609:66	0/0:19,0:0:19:0,57,149:0:740:19	0/1:6,6:6:12:11,0,34:231:242:6	0/0:9,1:1:10:0,22,64:41:369:9	0/0:46,0:0:46:0,138,473:0:1853:46	0/1:1,4:4:5:18,0,18:164:41:1	0/0:21,0:0:21:0,63,470:0:845:21
29377401	298964	29377401_298964	C	G	60410.2	.	AB=0.466745;ABP=68.7242;AC=24;AF=0.130569;AN=224;AO=4902;CIGAR=1X;DP=185632;DPB=84245;DPRA=0.936641;EPP=119.134;EPPR=1085.44;GTI=65;LEN=1;MEANALT=1.01951;MQM=12.9602;MQMR=11.2243;NS=2112;NUMALT=1;ODDS=0.0152752;PAIRED=0.846389;PAIREDR=0.882829;PAO=0;PQA=0;PQR=0;PRO=0;PROBE=SNP|RAPIDGENOMICS_3404_26906||SNP|RAPIDGENOMICS_3404_26907||SNP|RAPIDGENOMICS_3404_26908||SNP|RAPIDGENOMICS_3404_26909||SNP|RAPIDGENOMICS_3404_26910||SNP|RAPIDGENOMICS_3404_26911||SNP|RAPIDGENOMICS_3404_26912||SNP|RAPIDGENOMICS_3404_26913||SNP|RAPIDGENOMICS_3404_26914||SNP|RAPIDGENOMICS_3404_26915||SNP|RAPIDGENOMICS_3404_26916||SNP|RAPIDGENOMICS_3404_26917||SNP|RAPIDGENOMICS_3404_26918||SNP|RAPIDGENOMICS_3404_26919||SNP|RAPIDGENOMICS_3404_26920||SNP|RAPIDGENOMICS_3404_26921||SNP|RAPIDGENOMICS_3404_26922||SNP|RAPIDGENOMICS_3404_26923||SNP|RAPIDGENOMICS_3404_26924||SNP|RAPIDGENOMICS_3404_26925||SNP|RAPIDGENOMICS_3404_26926||SNP|RAPIDGENOMICS_3404_26927;QA=194297;QR=2891013;RO=73380;RPL=2402;RPP=7.26465;RPPR=10.8894;RPR=2500;RUN=1;SAF=2517;SAP=10.7287;SAR=2385;SRF=37722;SRP=129.076;SRR=35658;TYPE=snp;technology.illumina=1	GT:AD:AO:DP:PL:QA:QR:RO	0/0:76,0:0:76:0,229,802:0:3066:76	0/0:3,0:0:3:0,9,49:0:123:3	0/0:20,0:0:20:0,60,166:0:785:20	0/0:100,0:0:100:0,301,1016:0:3940:100	1/1:0,15:15:15:225,45,0:594:0:0	0/0:73,0:0:73:0,220,816:0:2928:73	0/0:11,0:0:11:0,33,289:0:425:11	0/0:12,0:0:12:0,36,111:0:479:12	0/0:36,0:0:36:0,108,369:0:1459:36	0/1:32,47:47:79:251,0,123:1864:1251:32	0/0:15,0:0:15:0,45,121:0:576:15	0/0:50,0:0:50:0,151,551:0:1987:50	0/0:40,0:0:40:0,120,364:0:1596:40	0/1:8,10:10:18:28,0,78:406:302:8	1/1:0,48:48:48:532,144,0:1942:0:0	0/0:122,0:0:122:0,367,1223:0:4807:122	0/0:25,0:0:25:0,75,629:0:952:25	0/0:132,6:6:138:0,243,959:244:5221:132	0/0:58,0:0:58:0,175,474:0:2285:58	0/0:77,0:0:77:0,232,748:0:3016:77	0/0:46,26:26:72:0,12,235:1024:1769:46	1/1:0,48:48:48:569,144,0:1919:0:0	0/0:21,0:0:21:0,63,259:0:817:21	0/1:102,79:79:181:319,0,728:3136:4082:102	0/1:17,13:13:30:82,0,62:495:693:17	0/0:58,0:0:58:0,175,1193:0:2284:58	0/0:76,0:0:76:0,229,760:0:3039:76	0/0:100,0:0:100:0,301,1080:0:3984:100	0/0:108,0:0:108:0,325,1009:0:4286:108	0/0:68,0:0:68:0,205,729:0:2720:68	0/0:40,0:0:40:0,120,398:0:1614:40	0/0:79,0:0:79:0,238,746:0:3168:79	0/0:174,0:0:174:0,524,1656:0:6866:174	0/0:13,5:5:18:0,14,119:196:501:13	0/1:14,9:9:23:10,0,134:369:574:14	0/0:14,1:1:15:0,12,274:41:562:14	0/1:25,16:16:41:71,0,120:656:1003:25	0/0:59,0:0:59:0,178,616:0:2339:59	0/0:46,0:0:46:0,138,380:0:1857:46	0/0:96,0:0:96:0,289,967:0:3804:96	0/0:89,0:0:89:0,268,768:0:3529:89	0/0:107,0:0:107:0,322,1053:0:4250:107	0/0:154,0:0:154:0,464,1418:0:6148:154	0/0:29,0:0:29:0,87,319:0:1172:29	0/0:88,0:0:88:0,265,879:0:3520:88	1/1:0,9:9:9:116,27,0:369:0:0	0/0:41,17:17:58:0,17,209:674:1647:41	0/0:100,0:0:100:0,301,896:0:3982:100	0/0:39,0:0:39:0,117,879:0:1498:39	0/0:60,0:0:60:0,181,556:0:2410:60	0/0:20,1:1:21:0,53,196:41:812:20	0/0:56,0:0:56:0,169,549:0:2257:56	0/0:115,0:0:115:0,346,1173:0:4556:115	0/0:43,0:0:43:0,129,560:0:1686:43	0/1:51,25:25:76:13,0,291:1008:1984:51	0/0:104,0:0:104:0,313,1025:0:4125:104	0/0:32,0:0:32:0,96,257:0:1282:32	0/1:22,18:18:40:77,0,66:721:890:22	0/0:38,9:9:47:0,29,320:369:1473:38	0/1:4,3:3:7:3,0,10:123:141:4	0/0:28,9:9:37:0,0,122:355:1128:28	0/0:206,0:0:206:0,620,2012:0:8124:206	0/0:128,0:0:128:0,385,1219:0:5119:128	0/0:78,0:0:78:0,235,658:0:3115:78	0/1:8,5:5:13:20,0,24:188:324:8	0/1:47,11:11:58:12,0,231:447:1877:47	0/1:20,14:14:34:43,0,136:556:790:20	0/0:49,0:0:49:0,148,499:0:1959:49	0/0:24,0:0:24:0,72,404:0:958:24	0/0:14,0:0:14:0,42,221:0:539:14	0/0:91,0:0:91:0,274,862:0:3620:91	0/0:45,0:0:45:0,135,557:0:1812:45	0/0:108,0:0:108:0,325,1013:0:4347:108	0/1:43,30:30:73:45,0,260:1195:1724:43	0/0:12,0:0:12:0,36,89:0:488:12	0/0:36,0:0:36:0,108,300:0:1389:36	0/0:25,0:0:25:0,75,262:0:1004:25	0/0:15,0:0:15:0,45,135:0:557:15	0/0:31,0:0:31:0,93,390:0:1144:31	0/0:109,0:0:109:0,328,1071:0:4349:109	0/0:121,0:0:121:0,364,1137:0:4763:121	0/0:34,0:0:34:0,102,332:0:1333:34	0/0:58,0:0:58:0,175,495:0:2277:58	0/0:109,0:0:109:0,328,982:0:4366:109	0/0:66,0:0:66:0,199,604:0:2660:66	0/0:120,0:0:120:0,361,1269:0:4823:120	0/1:8,9:9:17:105,0,14:365:311:8	0/0:82,0:0:82:0,247,872:0:3262:82	0/0:12,0:0:12:0,36,136:0:484:12	0/0:93,0:0:94:0,280,970:0:3756:93	0/0:61,0:0:61:0,184,611:0:2442:61	1/1:15,34:34:49:231,16,0:1344:606:15	0/0:56,0:0:56:0,169,548:0:2214:56	0/0:13,0:0:13:0,39,147:0:520:13	0/0:74,0:0:74:0,223,703:0:2947:74	0/0:32,0:0:32:0,96,389:0:1296:32	0/0:75,0:0:75:0,226,867:0:2990:75	0/0:24,0:0:24:0,72,275:0:935:24	0/0:19,0:0:19:0,57,193:0:750:19	0/0:18,0:0:18:0,54,159:0:676:18	0/0:16,0:0:16:0,48,168:0:634:16	0/0:24,0:0:24:0,72,273:0:935:24	0/0:25,0:0:25:0,75,277:0:994:25	0/0:41,0:0:41:0,123,361:0:1550:41	0/0:31,0:0:31:0,93,342:0:1230:31	0/0:181,0:0:181:0,545,1723:0:7238:181	0/0:53,0:0:53:0,160,488:0:2100:53	0/0:22,0:0:22:0,66,217:0:885:22	0/0:40,0:0:40:0,120,346:0:1555:40	0/0:82,0:0:82:0,247,834:0:3207:82	0/0:4,0:0:4:0,12,30:0:160:4	0/0:30,0:0:30:0,90,771:0:1164:30
29377401	304363	29377401_304363	G	A	320927	.	AB=0.492488;ABP=9.37213;AC=135;AF=0.580805;AN=224;AO=20881;CIGAR=1X;DP=160675;DPB=74206;DPRA=1.01451;EPP=316.774;EPPR=746.106;GTI=42;LEN=1;MEANALT=1.00602;MQM=12.6556;MQMR=11.1636;NS=2112;NUMALT=1;ODDS=0.00571618;PAIRED=0.872899;PAIREDR=0.891155;PAO=0;PQA=0;PQR=0;PRO=0;PROBE=SNP|RAPIDGENOMICS_3404_26906||SNP|RAPIDGENOMICS_3404_26907||SNP|RAPIDGENOMICS_3404_26908||SNP|RAPIDGENOMICS_3404_26909||SNP|RAPIDGENOMICS_3404_26910||SNP|RAPIDGENOMICS_3404_26911||SNP|RAPIDGENOMICS_3404_26912||SNP|RAPIDGENOMICS_3404_26913||SNP|RAPIDGENOMICS_3404_26914||SNP|RAPIDGENOMICS_3404_26915||SNP|RAPIDGENOMICS_3404_26916||SNP|RAPIDGENOMICS_3404_26917||SNP|RAPIDGENOMICS_3404_26918||SNP|RAPIDGENOMICS_3404_26919||SNP|RAPIDGENOMICS_3404_26920||SNP|RAPIDGENOMICS_3404_26921||SNP|RAPIDGENOMICS_3404_26922||SNP|RAPIDGENOMICS_3404_26923||SNP|RAPIDGENOMICS_3404_26924||SNP|RAPIDGENOMICS_3404_26925||SNP|RAPIDGENOMICS_3404_26926||SNP|RAPIDGENOMICS_3404_26927;QA=827996;QR=1215403;RO=30355;RPL=10092;RPP=53.5309;RPPR=84.1481;RPR=10789;RUN=1;SAF=11390;SAP=378.029;SAR=9491;SRF=15363;SRP=12.8566;SRR=14992;TYPE=snp;technology.illumina=1	GT:AD:AO:DP:PL:QA:QR:RO	0/1:26,29:29:55:88,0,81:1154:1049:26	0/1:23,14:14:37:26,0,144:561:883:23	1/1:0,16:16:16:126,48,0:647:0:0	0/1:36,59:59:95:211,0,35:2388:1435:36	0/0:28,0:0:28:0,84,385:0:1117:28	1/1:0,94:94:94:983,283,0:3786:0:0	0/0:16,1:1:17:0,14,373:37:652:16	1/1:0,8:8:8:79,24,0:309:0:0	1/1:9,42:42:51:387,34,0:1663:369:9	0/1:40,40:40:80:160,0,200:1620:1631:40	1/1:0,10:10:10:96,30,0:406:0:0	1/1:0,57:57:57:667,172,0:2307:0:0	0/1:33,35:35:68:158,0,176:1422:1345:33	1/1:8,17:17:25:126,15,0:684:314:8	0/0:92,0:0:92:0,277,961:0:3712:92	0/1:38,52:52:90:274,0,86:2083:1528:38	0/1:6,14:14:20:258,0,97:543:237:6	0/1:53,54:54:107:181,0,221:2178:2062:53	0/1:37,21:21:58:14,0,184:853:1481:37	1/1:0,72:72:72:643,217,0:2863:0:0	0/1:44,51:51:95:174,0,180:2020:1765:44	0/0:56,0:0:56:0,169,567:0:2266:56	0/1:16,20:20:36:57,0,80:812:639:16	1/1:29,58:58:87:327,3,0:2343:1146:29	1/1:10,28:28:38:147,33,0:1136:406:10	0/0:51,0:0:51:0,154,1296:0:2049:51	1/1:0,48:48:48:519,144,0:1960:0:0	0/1:41,74:74:115:341,0,37:2998:1658:41	1/1:0,86:86:86:802,259,0:3466:0:0	0/1:18,41:41:59:268,0,12:1647:729:18	1/1:0,25:25:25:264,75,0:1016:0:0	0/0:58,12:12:70:0,66,491:488:2344:58	0/1:54,38:38:92:105,0,296:1513:2179:54	0/1:14,7:7:21:11,0,120:273:574:14	0/0:18,0:0:18:0,54,164:0:726:18	0/1:4,4:4:8:31,0,6:164:164:4	1/1:9,24:24:33:149,18,0:943:346:9	0/0:38,0:0:38:0,114,327:0:1525:38	0/1:30,20:20:50:71,0,140:816:1181:30	1/1:0,69:69:69:648,208,0:2801:0:0	1/1:0,23:23:23:206,69,0:939:0:0	1/1:6,68:68:74:568,176,0:2738:238:6	0/0:113,0:0:113:0,340,1116:0:4449:113	1/1:0,7:7:7:77,21,0:283:0:0	0/1:42,34:34:76:135,0,175:1362:1680:42	0/0:35,0:0:35:0,105,287:0:1431:35	0/1:30,55:55:85:298,0,31:2209:1188:30	1/1:0,77:77:77:693,232,0:3107:0:0	1/1:0,30:30:30:690,90,0:1164:0:0	1/1:0,76:76:76:742,229,0:3064:0:0	0/0:5,1:1:6:0,9,34:37:205:5	1/1:16,36:36:52:269,3,0:1437:611:16	1/1:0,92:92:92:949,277,0:3691:0:0	1/1:0,53:53:53:564,160,0:2079:0:0	0/0:79,18:18:97:0,125,517:734:3157:79	1/1:0,63:63:63:876,190,0:2517:0:0	1/1:0,50:50:50:493,151,0:1996:0:0	0/1:15,21:21:36:95,0,57:849:589:15	0/1:16,27:27:43:203,0,37:1063:639:16	0/0:22,3:3:25:0,49,205:105:867:22	0/1:20,21:21:41:99,0,50:857:807:20	1/1:0,177:177:177:1736,533,0:7193:0:0	0/1:54,87:87:142:357,0,139:3506:2090:54	0/1:18,28:28:46:119,0,65:1135:738:18	0/1:38,24:24:62:20,0,155:967:1523:38	0/0:38,0:0:38:0,114,391:0:1519:38	0/0:40,0:0:40:0,120,394:0:1578:40	1/1:0,59:59:59:577,178,0:2367:0:0	0/0:12,0:0:12:0,36,200:0:480:12	1/1:0,13:13:13:305,39,0:525:0:0	0/1:41,47:47:88:180,0,115:1897:1635:41	0/1:23,38:38:61:162,0,16:1518:896:23	1/1:0,73:73:73:690,220,0:2925:0:0	0/1:51,24:24:75:65,0,294:957:2056:51	1/1:1,2:2:3:8,0,0:82:41:1	0/1:21,18:18:39:92,0,125:715:844:21	1/1:0,33:33:33:338,99,0:1329:0:0	1/1:0,28:28:28:271,84,0:1123:0:0	1/1:0,16:16:16:185,48,0:644:0:0	0/1:16,15:15:31:33,0,54:615:642:16	0/1:55,62:62:117:328,0,223:2471:2230:55	1/1:0,27:27:27:274,81,0:1078:0:0	1/1:0,26:26:26:244,78,0:1058:0:0	1/1:0,112:112:112:1044,337,0:4494:0:0	0/0:49,0:0:49:0,148,459:0:1941:49	1/1:0,166:166:166:1662,500,0:6732:0:0	0/0:29,0:0:29:0,87,277:0:1166:29	1/1:0,82:82:82:909,247,0:3274:0:0	0/1:7,14:14:21:105,0,44:544:254:7	0/1:18,42:42:60:298,0,1:1701:729:18	1/1:0,43:43:43:417,129,0:1710:0:0	0/0:24,0:0:24:0,72,291:0:940:24	1/1:0,22:22:22:235,66,0:870:0:0	0/0:8,0:0:8:0,24,63:0:320:8	0/1:41,22:22:63:1,0,160:877:1646:41	0/1:16,27:27:43:118,0,16:1089:635:16	1/1:0,71:71:71:649,214,0:2875:0:0	1/1:0,17:17:17:170,51,0:688:0:0	0/0:10,0:0:10:0,30,115:0:410:10	0/1:12,10:10:22:35,0,54:392:479:12	1/1:0,15:15:15:152,45,0:603:0:0	1/1:7,26:26:33:169,26,0:1046:274:7	1/1:0,33:33:33:365,99,0:1336:0:0	0/0:63,23:23:86:0,12,248:905:2532:63	0/1:24,33:33:57:209,0,48:1291:957:24	0/1:70,65:65:135:126,0,233:2600:2763:70	0/0:26,9:9:35:0,31,157:360:1031:26	1/1:3,9:9:12:65,13,0:369:123:3	0/0:15,0:0:15:0,45,113:0:593:15	1/1:0,44:44:44:508,132,0:1760:0:0	0/0:10,0:0:10:0,30,115:0:398:10	0/1:18,4:4:22:25,0,327:160:730:18
```
