## Supplementary material for "The western redcedar genome reveals low genetic diversity in a self-compatible conifer": Code S2: sco_intergenic_snps.recode.vcf (part 10 of 59)

```
29377554	1749118	29377554_1749118	A	C	218528	.	AB=0.463367;ABP=188.832;AC=88;AF=0.436533;AN=224;AO=17414;CIGAR=1X;DP=188418;DPB=83120;DPRA=0.853274;EPP=202.869;EPPR=1411.56;GTI=91;LEN=1;MEANALT=1.0071;MQM=13.6284;MQMR=11.8746;NS=2112;NUMALT=1;ODDS=0.000933125;PAIRED=0.755943;PAIREDR=0.825105;PAO=0;PQA=0;PQR=0;PRO=0;PROBE=SNP|RAPIDGENOMICS_3404_22108;QA=688973;QR=2095268;RO=52237;RPL=11101;RPP=2861.68;RPPR=12517.8;RPR=6313;RUN=1;SAF=6363;SAP=2743.52;SAR=11051;SRF=20672;SRP=4935.56;SRR=31565;TYPE=snp;technology.illumina=1	GT:AD:AO:DP:PL:QA:QR:RO	0/1:41,28:28:69:54,0,283:1125:1639:41	0/0:20,0:0:20:0,60,215:0:808:20	0/0:23,0:0:23:0,69,285:0:916:23	0/1:50,56:56:106:275,0,137:2252:2010:50	0/1:18,12:12:30:53,0,173:484:716:18	0/1:37,22:22:59:9,0,226:857:1488:37	0/1:14,11:11:25:96,0,250:447:557:14	0/0:12,0:0:12:0,36,136:0:474:12	0/0:84,0:0:84:0,253,968:0:3366:84	0/0:85,0:0:85:0,256,940:0:3432:85	0/0:19,0:0:19:0,57,215:0:771:19	0/1:37,40:40:77:315,0,243:1627:1481:37	0/1:48,28:28:76:54,0,337:1119:1924:48	0/1:17,18:18:35:53,0,52:712:689:17	1/1:0,74:74:74:625,223,0:2982:0:0	0/1:48,53:53:101:138,0,237:2128:1943:48	0/1:12,13:13:25:360,0,105:525:437:12	0/0:123,0:0:123:0,370,1315:0:4931:123	0/1:47,24:24:71:37,0,359:984:1889:47	0/0:14,4:4:18:0,18,161:156:565:14	0/0:130,0:0:130:0,391,1387:0:5232:130	1/1:1,65:65:66:689,189,0:2627:41:1	1/1:0,5:5:5:32,15,0:205:0:0	1/1:0,88:88:88:1012,265,0:3535:0:0	0/1:27,15:15:42:88,0,159:584:1072:27	0/1:31,12:12:43:79,0,662:475:1209:31	0/0:69,0:0:69:0,208,898:0:2760:69	1/1:0,98:98:98:989,295,0:3906:0:0	0/1:82,51:51:133:122,0,411:2077:3281:82	0/1:22,37:37:59:200,0,71:1505:839:22	0/1:32,30:30:62:171,0,111:1218:1296:32	0/0:34,0:0:34:0,102,373:0:1338:34	0/1:90,75:75:165:365,0,586:3012:3585:90	1/1:0,37:37:37:403,111,0:1488:0:0	0/0:28,0:0:28:0,84,362:0:1121:28	0/0:21,0:0:21:0,63,244:0:844:21	0/1:68,18:18:86:42,0,448:716:2652:68	0/1:36,39:39:75:187,0,98:1544:1445:36	0/1:12,17:17:29:21,0,41:677:469:12	0/0:94,0:0:94:0,283,906:0:3751:94	1/1:16,43:43:59:255,6,0:1707:652:16	1/1:0,110:110:110:979,331,0:4421:0:0	0/0:96,0:0:96:0,289,1073:0:3905:96	1/1:0,13:13:13:174,39,0:508:0:0	0/0:112,0:0:112:0,337,1072:0:4559:112	0/0:20,0:0:20:0,60,229:0:807:20	0/1:37,39:39:76:122,0,111:1534:1509:37	0/1:31,20:20:51:42,0,163:804:1241:31	0/1:26,9:9:35:134,0,448:333:1033:26	1/1:21,35:35:56:185,3,0:1423:848:21	0/0:14,8:8:22:0,6,110:328:566:14	0/1:53,26:26:79:54,0,324:1058:2149:53	0/1:53,32:32:85:24,0,343:1294:2117:53	0/1:37,25:25:62:124,0,392:1012:1456:37	0/1:39,34:34:73:164,0,172:1327:1573:39	0/1:36,35:35:71:127,0,98:1389:1422:36	0/1:14,28:28:42:167,0,85:1118:570:14	0/0:29,0:0:29:0,87,188:0:1173:29	0/0:27,5:5:32:0,54,294:205:1103:27	0/1:22,29:29:51:90,0,17:1181:856:22	0/0:62,0:0:62:0,187,647:0:2505:62	1/1:44,113:113:157:721,142,0:4518:1784:44	0/1:32,25:25:57:224,0,254:990:1287:32	1/1:0,48:48:48:427,144,0:1934:0:0	0/0:29,0:0:29:0,87,268:0:1152:29	1/1:0,20:20:20:145,60,0:807:0:0	0/1:21,16:16:37:30,0,85:592:834:21	0/0:51,0:0:51:0,154,536:0:2070:51	1/1:0,16:16:16:116,48,0:644:0:0	1/1:0,16:16:16:344,48,0:644:0:0	1/1:0,79:79:79:914,238,0:3177:0:0	0/1:32,24:24:56:29,0,195:971:1268:32	0/1:34,35:35:69:175,0,147:1396:1363:34	0/0:63,0:0:63:0,190,607:0:2554:63	1/1:0,4:4:4:30,12,0:164:0:0	0/0:49,0:0:49:0,148,472:0:1956:49	0/0:62,0:0:62:0,187,523:0:2522:62	1/1:0,27:27:27:240,81,0:1089:0:0	0/0:37,0:0:37:0,111,510:0:1487:37	1/1:0,46:46:46:580,138,0:1866:0:0	0/0:156,0:0:156:0,470,1653:0:6319:156	0/0:47,0:0:47:0,141,420:0:1889:47	0/1:27,19:19:46:111,0,47:736:1099:27	0/0:98,0:0:98:0,295,1070:0:3926:98	0/0:44,0:0:44:0,132,406:0:1765:44	0/0:71,20:20:91:0,132,514:795:2894:71	0/0:26,0:0:26:0,78,311:0:1044:26	0/0:113,0:0:113:0,340,1111:0:4500:113	1/1:0,37:37:37:520,111,0:1449:0:0	0/1:52,48:48:101:273,0,231:1951:2085:52	0/0:32,0:0:32:0,96,308:0:1308:32	0/1:28,15:15:43:13,0,103:593:1144:28	0/1:12,9:9:21:61,0,105:365:480:12	0/0:18,3:3:21:0,15,177:123:738:18	0/0:55,0:0:55:0,166,701:0:2219:55	0/0:28,8:8:36:0,44,188:328:1132:28	0/0:77,0:0:77:0,232,822:0:3052:77	0/0:34,8:8:42:0,52,298:288:1372:34	0/0:9,0:0:9:0,27,87:0:369:9	0/0:46,0:0:46:0,138,452:0:1856:46	0/1:22,46:46:68:311,0,14:1826:842:22	1/1:0,14:14:14:175,42,0:552:0:0	0/0:57,0:0:57:0,172,690:0:2294:57	0/0:49,11:11:60:0,87,509:435:2005:49	0/1:32,46:46:78:236,0,146:1844:1273:32	1/1:0,90:90:90:912,271,0:3613:0:0	0/0:57,0:0:57:0,172,585:0:2333:57	0/1:1,6:6:7:67,0,9:242:32:1	1/1:0,26:26:26:316,78,0:1035:0:0	0/0:97,10:10:107:0,165,830:398:3927:97	0/1:6,8:8:14:41,0,56:324:238:6	0/0:36,0:0:36:0,108,821:0:1434:36
29377556	216120	29377556_216120	T	C	88067.7	.	AB=0.475959;ABP=34.0194;AC=47;AF=0.150681;AN=224;AO=5200;CIGAR=1X;DP=166299;DPB=81345;DPRA=1.00228;EPP=205.298;EPPR=1611.48;GTI=87;LEN=1;MEANALT=1.00221;MQM=13.9387;MQMR=11.833;NS=2112;NUMALT=1;ODDS=0.0472971;PAIRED=0.830577;PAIREDR=0.871811;PAO=0;PQA=0;PQR=0;PRO=0;PROBE=SNP|RAPIDGENOMICS_3404_09347||SNP|RAPIDGENOMICS_3404_09348;QA=206425;QR=2520151;RO=63921;RPL=2470;RPP=31.2394;RPPR=5.01626;RPR=2730;RUN=1;SAF=2738;SAP=34.8207;SAR=2462;SRF=32328;SRP=21.3624;SRR=31593;TYPE=snp;technology.illumina=1	GT:AD:AO:DP:PL:QA:QR:RO	1/1:26,63:63:89:456,36,0:2510:1026:26	0/0:26,0:0:26:0,78,270:0:1011:26	0/0:13,0:0:13:0,39,119:0:515:13	0/0:109,0:0:109:0,328,1012:0:4314:109	0/0:18,0:0:18:0,54,318:0:683:18	1/1:0,69:69:69:697,208,0:2776:0:0	0/0:4,1:1:5:0,7,25:32:164:4	0/0:23,0:0:23:0,69,188:0:907:23	0/0:62,0:0:62:0,187,626:0:2456:62	0/0:101,0:0:101:0,304,973:0:3995:101	0/0:20,0:0:20:0,60,219:0:789:20	1/1:18,75:75:93:510,83,0:2990:716:18	1/1:0,60:60:60:591,181,0:2396:0:0	0/1:10,8:8:18:31,0,46:328:382:10	0/0:105,0:0:105:0,316,1113:0:4106:105	0/0:127,0:0:127:0,382,1355:0:5012:127	0/0:35,0:0:35:0,105,813:0:1369:35	0/0:236,0:0:236:0,710,2367:0:9361:236	0/0:80,0:0:80:0,241,843:0:3200:80	1/1:0,45:45:45:513,135,0:1783:0:0	0/0:74,0:0:74:0,223,742:0:2946:74	0/1:24,21:21:45:103,0,63:815:939:24	0/1:18,9:9:27:64,0,122:314:716:18	0/0:101,0:0:101:0,304,961:0:4043:101	0/0:36,0:0:36:0,108,321:0:1428:36	0/0:41,0:0:41:0,123,809:0:1598:41	0/1:42,24:24:66:18,0,259:963:1701:42	0/0:71,0:0:71:0,214,653:0:2827:71	0/0:100,0:0:100:0,301,974:0:3979:100	0/0:58,0:0:58:0,175,625:0:2247:58	0/0:26,0:0:26:0,78,324:0:1018:26	0/1:33,35:35:68:171,0,128:1404:1282:33	0/1:61,33:33:94:22,0,294:1349:2434:61	0/1:21,20:20:41:125,0,62:780:853:21	0/1:29,33:33:62:175,0,83:1335:1154:29	0/0:14,0:0:14:0,42,223:0:529:14	0/0:55,0:0:55:0,166,584:0:2190:55	0/0:90,0:0:90:0,271,986:0:3601:90	0/0:20,0:0:20:0,60,234:0:785:20	0/1:50,32:32:82:100,0,245:1264:2013:50	0/0:75,0:0:75:0,226,820:0:3002:75	0/0:61,0:0:61:0,184,581:0:2352:61	0/0:141,0:0:141:0,424,1575:0:5597:141	0/0:34,0:0:34:0,102,338:0:1359:34	0/1:41,20:20:61:4,0,226:788:1614:41	0/0:19,0:0:19:0,57,214:0:771:19	0/1:29,45:45:74:230,0,79:1805:1142:29	0/0:74,0:0:74:0,223,776:0:2914:74	0/0:33,0:0:33:0,99,651:0:1263:33	0/0:67,0:0:67:0,202,661:0:2677:67	0/0:9,0:0:9:0,27,71:0:357:9	0/1:21,14:14:35:10,0,287:546:839:21	0/0:112,0:0:112:0,337,1116:0:4398:112	0/1:17,22:22:39:171,0,144:870:648:17	0/1:41,25:25:66:38,0,189:1025:1626:41	0/0:79,0:0:79:0,238,749:0:3160:79	0/1:35,30:30:65:250,0,132:1218:1414:35	0/0:56,0:0:56:0,169,579:0:2180:56	0/0:23,11:11:34:0,17,198:447:921:23	0/0:14,4:4:18:0,2,61:151:574:14	0/0:82,0:0:82:0,247,837:0:3302:82	0/1:109,96:96:205:384,0,587:3890:4323:109	0/0:57,0:0:57:0,172,539:0:2276:57	0/0:79,0:0:79:0,238,761:0:3053:79	1/1:0,33:33:33:350,99,0:1306:0:0	0/1:7,8:8:15:39,0,36:328:283:7	0/0:48,0:0:48:0,144,425:0:1883:48	0/0:86,0:0:86:0,259,899:0:3425:86	0/1:25,19:19:44:35,0,96:753:986:25	0/0:10,0:0:10:0,30,256:0:396:10	0/1:28,25:25:53:141,0,137:1002:1118:28	0/0:48,0:0:48:0,144,427:0:1908:48	0/0:117,0:0:117:0,352,1171:0:4608:117	0/0:57,0:0:57:0,172,538:0:2264:57	0/0:17,0:0:17:0,51,140:0:676:17	0/0:53,0:0:53:0,160,617:0:2114:53	0/0:28,0:0:28:0,84,256:0:1073:28	0/0:14,0:0:14:0,42,155:0:565:14	0/1:16,12:12:28:115,0,130:475:625:16	0/0:83,0:0:83:0,250,853:0:3330:83	0/0:128,0:0:128:0,385,1456:0:5053:128	0/1:11,23:23:34:120,0,20:925:447:11	0/1:26,15:15:41:38,0,110:589:1039:26	0/0:84,0:0:84:0,253,906:0:3317:84	0/1:39,43:43:82:213,0,155:1755:1559:39	0/0:174,0:0:174:0,524,1756:0:6965:174	0/0:21,0:0:21:0,63,202:0:806:21	0/0:117,0:0:117:0,352,1252:0:4623:117	0/0:25,0:0:25:0,75,357:0:958:25	0/0:47,0:0:47:0,141,465:0:1867:47	1/1:0,63:63:63:754,190,0:2496:0:0	0/1:11,6:6:17:25,0,45:246:410:11	0/0:51,0:0:51:0,154,509:0:2006:51	1/1:1,16:16:17:183,43,0:656:27:1	0/0:62,0:0:62:0,187,670:0:2400:62	0/0:59,0:0:59:0,178,510:0:2338:59	0/1:42,51:51:93:251,0,244:2078:1655:42	0/1:7,7:7:14:21,0,18:283:283:7	0/0:41,0:0:41:0,123,388:0:1627:41	0/1:9,6:6:15:33,0,42:246:360:9	0/0:42,0:0:42:0,126,405:0:1667:42	1/1:2,26:26:28:195,65,0:1049:82:2	0/0:35,0:0:35:0,105,418:0:1358:35	0/0:72,0:0:72:0,217,717:0:2772:72	0/0:66,0:0:66:0,199,590:0:2565:66	0/0:154,0:0:154:0,464,1640:0:6100:154	0/0:71,0:0:71:0,214,702:0:2798:71	0/1:12,18:18:30:62,0,16:724:442:12	0/1:23,14:14:37:27,0,163:562:899:23	0/0:99,0:0:99:0,298,1244:0:3950:99	0/0:7,0:0:7:0,21,60:0:287:7	0/0:25,0:0:25:0,75,555:0:965:25
29377556	273416	29377556_273416	T	G	65245.8	.	AB=0.466204;ABP=55.8497;AC=43;AF=0.145291;AN=222;AO=4431;CIGAR=1X;DP=140021;DPB=59886;DPRA=0.915252;EPP=395.564;EPPR=1739.44;GTI=144;LEN=1;MEANALT=1.00452;MQM=13.499;MQMR=11.4489;NS=2112;NUMALT=1;ODDS=0.00353812;PAIRED=0.840217;PAIREDR=0.880322;PAO=0;PQA=0;PQR=0;PRO=0;PROBE=SNP|RAPIDGENOMICS_3404_09345||SNP|RAPIDGENOMICS_3404_09346;QA=175618;QR=1898797;RO=47653;RPL=2711;RPP=484.293;RPPR=9556.04;RPR=1720;RUN=1;SAF=1727;SAP=470.79;SAR=2704;SRF=18690;SRP=4812.05;SRR=28963;TYPE=snp;technology.illumina=1	GT:AD:AO:DP:PL:QA:QR:RO	0/1:29,44:44:73:248,0,83:1750:1149:29	0/0:13,0:0:13:0,39,126:0:529:13	0/0:8,0:0:8:0,24,66:0:315:8	0/0:70,0:0:70:0,211,745:0:2773:70	0/0:20,0:0:20:0,60,277:0:808:20	1/1:0,53:53:53:620,160,0:2124:0:0	0/0:3,1:1:4:0,4,90:37:114:3	0/0:32,0:0:32:0,96,289:0:1262:32	0/0:43,0:0:43:0,129,468:0:1718:43	0/0:62,0:0:63:0,187,630:0:2490:62	0/0:19,0:0:19:0,57,186:0:756:19	0/0:46,4:4:50:0,117,405:160:1785:46	1/1:2,40:40:42:365,72,0:1598:82:2	0/1:10,12:12:22:75,0,48:488:410:10	0/0:59,0:0:59:0,178,613:0:2335:59	0/0:50,0:0:50:0,151,520:0:1984:50	0/0:26,0:0:26:0,78,519:0:942:26	0/0:52,0:0:52:0,157,551:0:2004:52	0/0:38,0:0:38:0,114,442:0:1545:38	1/1:0,37:37:37:315,111,0:1496:0:0	0/0:53,0:0:53:0,160,533:0:2113:53	1/1:6,43:43:49:290,87,0:1759:246:6	0/1:19,13:13:32:67,0,89:524:767:19	0/0:105,0:0:105:0,316,989:0:4202:105	0/0:22,0:0:22:0,66,187:0:861:22	0/0:68,0:0:68:0,205,1498:0:2602:68	0/1:15,22:22:37:77,0,72:898:603:15	0/0:101,0:0:101:0,304,1024:0:4054:101	0/0:75,0:0:75:0,226,830:0:3014:75	0/0:54,0:0:54:0,163,591:0:2168:54	0/0:20,0:0:20:0,60,214:0:811:20	0/0:31,10:10:41:0,36,195:401:1211:31	0/0:68,14:14:82:0,105,533:574:2683:68	0/1:9,7:7:16:55,0,71:287:361:9	1/1:2,11:11:13:124,13,0:433:82:2	0/0:5,0:0:5:0,15,42:0:201:5	0/0:37,0:0:37:0,111,378:0:1513:37	0/0:36,0:0:36:0,108,370:0:1426:36	0/0:31,0:0:31:0,93,232:0:1225:31	0/1:26,28:28:54:63,0,71:1140:1013:26	0/0:31,0:0:31:0,93,292:0:1267:31	0/0:33,0:0:33:0,99,319:0:1332:33	0/0:99,0:0:99:0,298,1216:0:3923:99	0/0:6,0:0:6:0,18,54:0:238:6	0/1:20,30:30:50:147,0,24:1200:794:20	0/0:15,0:0:15:0,45,131:0:597:15	0/1:46,32:32:78:119,0,149:1290:1828:46	0/0:75,0:0:75:0,226,778:0:2994:75	0/0:35,0:0:35:0,105,796:0:1354:35	0/0:33,0:0:33:0,99,391:0:1313:33	0/0:10,0:0:10:0,30,150:0:387:10	0/1:16,15:15:31:71,0,72:594:643:16	0/0:49,0:0:49:0,148,453:0:1979:49	0/1:26,18:18:44:42,0,132:713:1023:26	0/1:21,28:28:49:153,0,72:1126:853:21	0/0:73,0:0:73:0,220,676:0:2904:73	1/1:4,42:42:46:366,105,0:1709:164:4	0/0:17,0:0:17:0,51,181:0:643:17	0/1:11,12:12:23:95,0,23:484:443:11	0/1:15,16:16:31:50,0,44:633:611:15	0/0:18,0:0:18:0,54,197:0:724:18	0/1:48,53:53:101:159,0,220:2153:1930:48	0/0:104,0:0:104:0,313,911:0:4068:104	0/0:63,0:0:63:0,190,612:0:2520:63	1/1:0,12:12:12:103,36,0:484:0:0	0/1:20,11:11:31:55,0,235:433:808:20	0/0:32,0:0:32:0,96,343:0:1277:32	0/0:56,0:0:56:0,169,602:0:2253:56	1/1:1,10:10:11:148,25,0:401:41:1	0/0:15,0:0:15:0,45,286:0:590:15	0/1:24,46:46:70:182,0,15:1865:958:24	0/0:44,0:0:44:0,132,402:0:1748:44	0/0:77,0:0:77:0,232,663:0:3037:77	0/0:44,0:0:44:0,132,477:0:1711:44	./.:.:.:.:.:.:.:.	0/0:58,0:0:58:0,175,549:0:2325:58	0/0:32,0:0:32:0,96,273:0:1270:32	0/0:10,0:0:10:0,30,79:0:410:10	0/1:8,14:14:22:102,0,27:561:328:8	0/0:71,0:0:71:0,214,642:0:2812:71	0/0:105,0:0:105:0,316,1149:0:4186:105	1/1:15,44:44:59:269,53,0:1762:603:15	0/1:20,10:10:30:43,0,80:406:790:20	0/0:43,0:0:43:0,129,447:0:1699:43	0/0:23,6:6:29:0,0,141:246:909:23	0/0:55,0:0:55:0,166,661:0:2197:55	0/0:2,0:0:2:0,6,57:0:68:2	0/0:36,0:0:36:0,108,318:0:1455:36	0/0:17,0:0:17:0,51,231:0:666:17	0/0:47,0:0:47:0,141,468:0:1825:47	1/1:0,24:24:24:243,72,0:963:0:0	0/1:14,10:10:24:28,0,39:406:562:14	0/0:29,0:0:29:0,87,307:0:1135:29	0/1:5,4:4:9:8,0,28:164:205:5	0/0:30,0:0:30:0,90,293:0:1190:30	0/0:31,0:0:31:0,93,302:0:1238:31	0/0:36,17:17:53:0,19,187:642:1391:36	0/0:7,2:2:9:0,3,59:82:283:7	0/0:34,0:0:34:0,102,405:0:1343:34	0/0:31,6:6:37:0,63,298:242:1236:31	0/0:22,0:0:22:0,66,210:0:890:22	0/0:10,0:0:10:0,30,125:0:406:10	0/0:93,0:0:93:0,280,965:0:3656:93	0/0:45,0:0:45:0,135,492:0:1788:45	0/0:26,0:0:26:0,78,278:0:1014:26	0/0:114,0:0:114:0,343,1157:0:4526:114	0/0:17,0:0:17:0,51,163:0:680:17	1/1:1,11:11:12:96,2,0:451:41:1	0/1:7,7:7:14:24,0,19:272:266:7	0/0:35,0:0:35:0,105,409:0:1412:35	0/0:16,0:0:16:0,48,165:0:652:16	0/0:15,0:0:15:0,45,330:0:593:15
29377556	273474	29377556_273474	G	C	70860.7	.	AB=0.470008;ABP=49.7708;AC=41;AF=0.144582;AN=222;AO=4965;CIGAR=1X;DP=159279;DPB=69708;DPRA=0.923035;EPP=361.216;EPPR=2666.07;GTI=114;LEN=1;MEANALT=1.00893;MQM=13.2123;MQMR=11.4064;NS=2112;NUMALT=1;ODDS=0.00437395;PAIRED=0.84572;PAIREDR=0.87601;PAO=0;PQA=0;PQR=0;PRO=0;PROBE=SNP|RAPIDGENOMICS_3404_09345||SNP|RAPIDGENOMICS_3404_09346;QA=195632;QR=2233328;RO=55714;RPL=2342;RPP=37.5444;RPPR=124.565;RPR=2623;RUN=1;SAF=2708;SAP=91.9689;SAR=2257;SRF=28686;SRP=110.152;SRR=27028;TYPE=snp;technology.illumina=1	GT:AD:AO:DP:PL:QA:QR:RO	1/1:18,53:53:71:344,25,0:2105:706:18	0/0:18,0:0:18:0,54,179:0:706:18	0/0:11,0:0:11:0,33,90:0:451:11	0/0:106,0:0:106:0,319,1082:0:4268:106	0/0:27,0:0:27:0,81,488:0:1082:27	1/1:0,44:44:44:452,132,0:1771:0:0	0/0:2,0:0:2:0,6,71:0:82:2	0/0:25,0:0:25:0,75,202:0:1025:25	0/0:54,0:0:54:0,163,575:0:2162:54	0/0:76,0:0:76:0,229,793:0:3067:76	0/0:30,0:0:30:0,90,279:0:1209:30	0/0:52,4:4:56:0,135,484:145:2114:52	1/1:0,56:56:56:598,169,0:2241:0:0	0/1:9,10:10:19:47,0,46:406:357:9	0/0:72,0:0:72:0,217,669:0:2828:72	0/0:59,0:0:59:0,178,587:0:2394:59	0/0:34,0:0:34:0,102,627:0:1321:34	0/0:63,0:0:63:0,190,591:0:2535:63	0/0:72,0:0:72:0,217,778:0:2897:72	1/1:0,47:47:47:498,141,0:1875:0:0	0/0:72,0:0:72:0,217,711:0:2919:72	0/1:25,46:46:71:189,0,28:1819:981:25	0/1:19,10:10:29:54,0,91:406:751:19	0/0:96,0:0:96:0,289,951:0:3799:96	0/0:26,0:0:26:0,78,236:0:1017:26	0/0:55,0:0:55:0,166,1099:0:2136:55	0/1:26,19:19:45:46,0,169:775:1062:26	0/0:113,0:0:113:0,340,1228:0:4555:113	0/0:106,0:0:106:0,319,1085:0:4193:106	0/0:52,0:0:52:0,157,615:0:2083:52	0/0:29,0:0:29:0,87,250:0:1172:29	0/0:34,14:14:48:0,21,228:574:1369:34	0/0:106,27:27:133:0,130,840:1076:4270:106	0/1:7,7:7:14:61,0,39:287:287:7	0/1:4,7:7:11:53,0,19:287:164:4	0/0:6,0:0:6:0,18,49:0:246:6	0/0:40,0:0:40:0,120,406:0:1628:40	0/0:44,0:0:44:0,132,443:0:1769:44	0/0:28,0:0:28:0,84,234:0:1122:28	0/1:34,29:29:63:46,0,160:1162:1334:34	0/0:40,0:0:40:0,120,359:0:1618:40	0/0:55,0:0:55:0,166,524:0:2239:55	0/0:115,0:0:115:0,346,1413:0:4648:115	0/0:15,0:0:15:0,45,132:0:611:15	0/1:46,34:34:80:100,0,207:1382:1846:46	0/0:21,0:0:21:0,63,200:0:803:21	0/1:38,44:44:82:158,0,75:1791:1527:38	0/0:76,0:0:76:0,229,821:0:3065:76	0/0:34,0:0:34:0,102,760:0:1314:34	0/0:51,0:0:51:0,154,546:0:2012:51	0/0:16,0:0:16:0,48,200:0:647:16	0/1:27,14:14:41:29,0,144:570:1066:27	0/0:64,0:0:64:0,193,688:0:2608:64	0/1:28,18:18:46:56,0,182:717:1122:28	0/1:20,18:18:38:73,0,89:726:790:20	0/0:90,0:0:90:0,271,900:0:3615:90	1/1:5,25:25:30:182,49,0:1000:205:5	0/0:12,0:0:12:0,36,119:0:488:12	0/1:14,19:19:33:139,0,21:767:566:14	0/1:17,12:12:29:16,0,67:484:689:17	0/0:25,0:0:25:0,75,254:0:1009:25	0/1:52,52:52:104:152,0,212:2095:2120:52	0/0:90,0:0:90:0,271,783:0:3616:90	0/0:66,0:0:66:0,199,640:0:2680:66	1/1:0,18:18:18:143,54,0:720:0:0	0/1:23,16:16:39:58,0,209:643:930:23	0/0:45,0:0:45:0,135,443:0:1803:45	0/0:54,0:0:54:0,163,572:0:2159:54	0/1:3,8:8:11:69,0,15:314:123:3	0/0:19,0:0:19:0,57,252:0:738:19	0/1:28,48:48:76:182,0,69:1904:1110:28	0/0:50,0:0:50:0,151,468:0:2012:50	0/0:82,0:0:82:0,247,766:0:3320:82	0/0:57,0:0:57:0,172,597:0:2268:57	0/0:1,0:0:1:0,3,10:0:37:1	0/0:53,0:0:53:0,160,485:0:2118:53	0/0:38,0:0:38:0,114,332:0:1531:38	0/0:12,0:0:12:0,36,119:0:469:12	0/1:11,16:16:27:138,0,72:619:421:11	0/0:85,0:0:85:0,256,795:0:3371:85	0/0:133,0:0:133:0,400,1406:0:5270:133	1/1:14,49:49:63:331,73,0:1932:570:14	0/1:25,15:15:40:51,0,90:607:999:25	0/0:48,0:0:48:0,144,524:0:1927:48	0/0:26,7:7:33:0,6,178:274:1035:26	0/0:75,1:1:76:0,203,779:27:2979:75	./.:.:.:.:.:.:.:.	0/0:65,0:0:65:0,196,595:0:2622:65	0/0:15,0:0:15:0,45,164:0:611:15	0/0:66,0:0:66:0,199,696:0:2640:66	1/1:0,27:27:27:256,81,0:1067:0:0	0/1:18,9:9:27:13,0,84:361:730:18	0/0:36,0:0:36:0,108,362:0:1428:36	0/0:7,2:2:9:0,9,57:82:283:7	0/0:35,0:0:35:0,105,356:0:1404:35	0/0:34,0:0:34:0,102,307:0:1374:34	0/1:30,23:23:53:26,0,118:923:1195:30	0/1:4,4:4:8:16,0,30:164:164:4	0/0:36,0:0:36:0,108,424:0:1431:36	0/0:28,8:8:36:0,26,201:315:1117:28	0/0:17,0:0:17:0,51,161:0:697:17	0/0:12,0:0:12:0,36,139:0:492:12	0/0:84,0:0:84:0,253,842:0:3420:84	0/0:61,0:0:61:0,184,556:0:2413:61	0/0:18,0:0:18:0,54,191:0:703:18	0/0:126,0:0:126:0,379,1317:0:5091:126	0/0:32,0:0:32:0,96,287:0:1295:32	0/1:4,5:5:9:33,0,27:191:164:4	0/1:6,9:9:15:45,0,8:369:238:6	0/0:46,0:0:46:0,138,479:0:1852:46	0/0:20,0:0:20:0,60,215:0:812:20	0/0:18,0:0:18:0,54,489:0:697:18
29377558	808622	29377558_808622	C	A	24587.9	.	AB=0.489177;ABP=7.00543;AC=15;AF=0.0588235;AN=222;AO=2342;CIGAR=1X;DP=160523;DPB=66820;DPRA=1.0107;EPP=261.495;EPPR=2132.63;GTI=46;LEN=1;MEANALT=1.00957;MQM=12.4693;MQMR=11.6716;NS=2112;NUMALT=1;ODDS=0.0656186;PAIRED=0.876174;PAIREDR=0.870974;PAO=0;PQA=0;PQR=0;PRO=0;PROBE=SNP|RAPIDGENOMICS_3404_36981||SNP|RAPIDGENOMICS_3404_36982;QA=91661;QR=2472282;RO=61972;RPL=1429;RPP=249.879;RPPR=18320.4;RPR=913;RUN=1;SAF=720;SAP=757.374;SAR=1622;SRF=22432;SRP=10258.5;SRR=39540;TYPE=snp;technology.illumina=1	GT:AD:AO:DP:PL:QA:QR:RO	0/0:53,0:0:53:0,160,523:0:2132:53	0/0:7,0:0:7:0,21,108:0:268:7	0/0:26,0:0:26:0,78,209:0:1003:26	0/0:113,0:0:113:0,340,1231:0:4522:113	0/0:22,0:0:22:0,66,202:0:890:22	0/1:34,47:47:81:256,0,65:1875:1354:34	0/0:7,0:0:7:0,21,188:0:269:7	0/0:8,0:0:8:0,24,66:0:328:8	0/0:38,0:0:38:0,114,342:0:1540:38	0/0:62,0:0:62:0,187,554:0:2508:62	0/0:7,0:0:7:0,21,59:0:269:7	0/0:79,0:0:79:0,238,801:0:3218:79	0/0:72,0:0:72:0,217,696:0:2890:72	0/0:15,0:0:15:0,45,151:0:571:15	0/1:21,40:40:61:237,0,52:1592:825:21	0/0:69,0:0:69:0,208,773:0:2752:69	0/0:27,0:0:27:0,81,552:0:1081:27	0/0:123,0:0:123:0,370,1253:0:4852:123	0/0:49,0:0:49:0,148,474:0:1987:49	0/0:55,0:0:55:0,166,590:0:2197:55	0/0:68,0:0:68:0,205,665:0:2751:68	0/0:41,0:0:41:0,123,438:0:1622:41	0/0:46,0:0:46:0,138,469:0:1843:46	0/0:88,0:0:88:0,265,991:0:3526:88	0/0:21,0:0:21:0,63,208:0:839:21	0/0:57,0:0:57:0,172,1290:0:2229:57	0/0:100,0:0:100:0,301,1031:0:4006:100	0/0:63,0:0:63:0,190,753:0:2535:63	0/0:95,0:0:95:0,286,1043:0:3797:95	0/0:58,0:0:58:0,175,587:0:2352:58	0/0:14,0:0:14:0,42,134:0:562:14	0/1:20,15:15:35:30,0,114:578:795:20	0/0:163,0:0:163:0,491,1532:0:6454:163	0/0:9,0:0:9:0,27,107:0:321:9	0/0:56,0:0:56:0,169,584:0:2244:56	0/0:1,0:0:1:0,3,33:0:41:1	0/0:26,0:0:26:0,78,298:0:1054:26	0/0:54,0:0:54:0,163,489:0:2188:54	0/0:60,0:0:60:0,181,687:0:2421:60	0/1:35,24:24:59:64,0,321:905:1392:35	0/0:48,0:0:48:0,144,472:0:1892:48	0/0:78,0:0:78:0,235,681:0:3106:78	0/1:70,33:33:104:70,0,409:1287:2814:70	0/0:8,0:0:8:0,24,88:0:328:8	0/0:32,11:11:43:0,10,153:403:1267:32	1/1:2,17:17:19:130,16,0:684:73:2	0/0:94,0:0:94:0,283,1004:0:3725:94	0/0:57,0:0:57:0,172,595:0:2263:57	0/1:18,23:23:41:239,0,185:891:730:18	0/0:46,16:16:62:0,34,402:615:1856:46	./.:.:.:.:.:.:.:.	0/0:28,0:0:28:0,84,262:0:1122:28	0/0:76,0:0:76:0,229,644:0:3024:76	0/0:18,0:0:18:0,54,236:0:708:18	0/0:70,0:0:70:0,211,782:0:2813:70	0/1:47,31:31:78:132,0,218:1225:1919:47	0/0:50,0:0:54:0,151,518:0:1939:50	0/0:35,0:0:35:0,105,377:0:1382:35	0/0:34,0:0:34:0,102,380:0:1366:34	0/0:13,0:0:13:0,39,151:0:520:13	0/0:25,0:0:25:0,75,268:0:990:25	0/0:226,0:0:226:0,680,2563:0:9041:226	0/0:87,0:0:87:0,262,828:0:3471:87	0/0:66,0:0:66:0,199,656:0:2640:66	0/0:18,2:2:20:0,44,160:82:684:18	0/0:48,0:0:48:0,144,454:0:1946:48	0/0:19,0:0:19:0,57,148:0:761:19	0/0:37,0:0:37:0,111,353:0:1444:37	0/0:6,0:0:6:0,18,46:0:242:6	0/0:12,0:0:12:0,36,195:0:455:12	0/0:36,0:0:36:0,108,491:0:1446:36	0/0:42,0:0:42:0,126,449:0:1692:42	0/0:79,0:0:79:0,238,757:0:3157:79	0/0:60,0:0:60:0,181,586:0:2408:60	0/0:5,0:0:5:0,15,79:0:187:5	0/0:40,0:0:40:0,120,382:0:1612:40	0/1:8,18:18:26:133,0,2:722:328:8	0/0:18,0:0:18:0,54,181:0:720:18	0/0:19,0:0:19:0,57,264:0:744:19	0/0:58,0:0:58:0,175,711:0:2348:58	0/0:114,0:0:114:0,343,1171:0:4579:114	0/1:13,19:19:32:65,0,19:754:506:13	0/0:71,0:0:71:0,214,718:0:2802:71	0/0:87,0:0:87:0,262,897:0:3448:87	1/1:14,39:39:53:215,38,0:1551:556:14	0/0:120,0:0:120:0,361,1215:0:4823:120	0/0:14,0:0:14:0,42,204:0:570:14	0/0:89,0:0:89:0,268,1071:0:3611:89	0/0:19,0:0:19:0,57,244:0:725:19	0/0:98,0:0:98:0,295,1192:0:3895:98	0/0:20,0:0:20:0,60,243:0:776:20	0/0:32,0:0:32:0,96,355:0:1290:32	0/0:26,0:0:26:0,78,348:0:1053:26	0/0:30,0:0:30:0,90,396:0:1212:30	0/0:39,0:0:39:0,117,401:0:1549:39	0/0:30,0:0:30:0,90,256:0:1186:30	0/0:79,0:0:79:0,238,780:0:3159:79	0/1:4,6:6:10:43,0,1:241:164:4	0/0:28,0:0:28:0,84,287:0:1084:28	0/0:21,0:0:21:0,63,235:0:821:21	0/0:40,0:0:40:0,120,368:0:1613:40	0/0:18,0:0:18:0,54,157:0:710:18	0/0:38,0:0:38:0,114,466:0:1527:38	0/0:57,0:0:57:0,172,686:0:2284:57	0/0:56,0:0:56:0,169,567:0:2224:56	0/1:31,40:40:71:253,0,96:1580:1241:31	0/0:38,0:0:38:0,114,424:0:1507:38	0/0:6,3:3:9:0,3,53:123:242:6	0/0:14,0:0:14:0,42,144:0:570:14	0/0:34,0:0:34:0,102,283:0:1377:34	0/0:2,0:0:2:0,6,17:0:82:2	0/0:19,0:0:19:0,57,300:0:738:19
29377558	2271597	29377558_2271597	A	T	75199.9	.	AB=0.413923;ABP=603.007;AC=88;AF=0.349133;AN=220;AO=8243;CIGAR=1X;DP=112425;DPB=44065;DPRA=0.860255;EPP=506.874;EPPR=375.288;GTI=232;LEN=1;MEANALT=1.54127;MQM=13.0364;MQMR=11.0721;NS=2112;NUMALT=1;ODDS=0.00391017;PAIRED=0.868373;PAIREDR=0.903264;PAO=0;PQA=0;PQR=0;PRO=0;PROBE=SNP|RAPIDGENOMICS_3404_35501||SNP|RAPIDGENOMICS_3404_35502;QA=325910;QR=1172497;RO=29503;RPL=2693;RPP=2153.26;RPPR=12218.8;RPR=5550;RUN=1;SAF=5929;SAP=3445.6;SAR=2314;SRF=21047;SRP=11671.3;SRR=8456;TYPE=snp;technology.illumina=1	GT:AD:AO:DP:PL:QA:QR:RO	0/1:13,11:11:24:92,0,67:450:533:13	0/0:14,0:0:14:0,42,128:0:557:14	./.:.:.:.:.:.:.:.	0/0:47,0:0:47:0,141,417:0:1847:47	0/1:7,4:4:11:31,0,74:163:275:7	0/0:22,6:6:28:0,24,237:245:884:22	0/0:10,0:0:10:0,30,195:0:410:10	0/0:15,1:1:16:0,38,122:41:594:15	1/1:0,20:20:25:240,60,0:814:0:0	0/1:23,15:15:38:49,0,103:612:943:23	0/0:8,0:0:8:0,24,58:0:320:8	0/1:10,9:9:19:33,0,30:337:406:10	0/1:22,11:11:33:12,0,81:448:832:22	1/1:0,6:6:7:71,18,0:244:0:0	1/1:0,14:14:14:139,42,0:565:0:0	0/0:78,0:0:78:0,235,702:0:3097:78	0/0:9,0:0:9:0,27,114:0:352:9	0/0:52,0:0:52:0,157,490:0:2081:52	0/0:49,0:0:49:0,148,447:0:1954:49	1/1:0,21:21:22:225,63,0:850:0:0	0/0:59,0:0:59:0,178,536:0:2345:59	0/1:35,15:15:55:53,0,324:611:1415:35	0/1:9,10:10:21:67,0,46:405:347:9	1/1:0,28:28:33:283,84,0:1141:0:0	1/1:2,7:7:10:64,14,0:276:82:2	0/0:39,0:0:39:0,117,650:0:1516:39	1/1:0,15:15:15:148,45,0:596:0:0	1/1:0,43:43:48:460,129,0:1743:0:0	1/1:0,44:44:48:429,132,0:1750:0:0	1/1:0,31:31:31:321,93,0:1251:0:0	0/0:8,3:3:15:0,12,42:123:315:8	1/1:3,12:12:15:116,16,0:471:123:3	0/0:71,0:0:71:0,214,628:0:2798:71	0/1:7,6:6:15:20,0,13:237:283:7	0/0:9,0:0:9:0,27,92:0:365:9	0/0:2,0:0:2:0,6,41:0:82:2	0/0:27,0:0:27:0,81,238:0:1081:27	1/1:0,21:21:24:234,63,0:844:0:0	0/0:32,0:0:32:0,96,302:0:1250:32	0/0:27,0:0:27:0,81,297:0:1076:27	1/1:1,12:12:13:88,6,0:488:41:1	0/0:44,0:0:44:0,132,398:0:1791:44	1/1:0,41:41:48:459,123,0:1644:0:0	0/0:13,0:0:13:0,39,158:0:525:13	1/1:0,28:28:35:279,84,0:1107:0:0	0/0:14,0:0:14:0,42,131:0:541:14	0/1:27,12:12:40:56,0,144:484:998:27	0/1:12,21:21:36:133,0,4:847:466:12	0/0:16,0:0:16:0,48,321:0:648:16	0/1:9,14:14:27:122,0,10:561:355:9	0/1:2,1:1:3:3,0,8:41:82:2	1/1:0,6:6:6:49,18,0:227:0:0	1/1:0,38:38:38:403,114,0:1487:0:0	0/1:23,23:23:47:149,0,142:906:895:23	0/0:47,0:0:47:0,141,495:0:1911:47	0/1:24,11:11:35:26,0,157:415:945:24	0/1:5,5:5:12:14,0,14:205:196:5	0/0:20,0:0:20:0,60,198:0:816:20	0/0:8,4:4:12:0,0,40:145:328:8	0/0:24,0:0:24:0,72,260:0:957:24	0/1:4,3:3:7:6,0,18:123:164:4	0/1:31,34:34:68:154,0,116:1372:1195:31	0/1:35,31:31:67:136,0,170:1222:1418:35	0/0:23,8:8:31:0,0,97:319:925:23	0/0:39,0:0:39:0,117,352:0:1582:39	0/0:15,0:0:15:0,45,138:0:592:15	0/0:31,0:0:31:0,93,297:0:1254:31	1/1:0,23:23:25:217,69,0:914:0:0	1/1:2,4:4:6:15,1,0:149:82:2	0/1:5,4:4:9:42,0,77:164:182:5	0/1:8,9:9:17:48,0,46:365:319:8	0/1:18,12:12:32:20,0,124:477:720:18	0/1:15,23:23:40:255,0,1:922:611:15	0/0:30,3:3:33:0,72,285:114:1163:30	./.:.:.:.:.:.:.:.	1/1:0,8:8:10:96,24,0:325:0:0	1/1:0,16:16:19:156,48,0:623:0:0	0/0:8,0:0:8:0,24,85:0:319:8	0/0:12,0:0:12:0,36,107:0:456:12	0/0:10,3:3:13:0,5,81:123:410:10	0/1:44,22:22:75:22,0,184:885:1763:44	0/1:6,16:16:23:91,0,4:636:238:6	0/1:15,9:9:26:24,0,42:368:597:15	0/1:22,15:15:37:17,0,115:614:894:22	0/1:17,20:20:38:117,0,69:805:693:17	0/0:90,0:0:90:0,271,820:0:3631:90	0/1:9,8:8:18:39,0,35:325:369:9	0/0:30,13:13:43:0,7,183:521:1193:30	0/1:13,5:5:18:33,0,87:197:502:13	0/1:32,24:24:59:12,0,148:970:1300:32	0/0:15,0:0:15:0,45,156:0:606:15	0/0:9,0:0:9:0,27,86:0:360:9	1/1:9,17:17:27:156,10,0:676:369:9	0/0:8,0:0:8:0,24,61:0:309:8	0/0:28,7:7:35:0,48,253:279:1107:28	0/1:6,3:3:13:2,0,50:122:242:6	0/0:45,0:0:45:0,135,403:0:1828:45	0/0:21,0:0:21:0,63,185:0:827:21	1/1:1,8:8:12:65,19,0:321:41:1	0/1:6,4:4:10:53,0,32:154:246:6	1/1:0,17:17:17:169,51,0:691:0:0	0/0:13,0:0:13:0,39,93:0:533:13	1/1:0,10:10:14:91,30,0:409:0:0	0/0:34,0:0:34:0,102,374:0:1394:34	0/1:23,18:18:41:65,0,124:715:927:23	0/0:68,22:22:92:0,33,789:883:2604:68	0/1:15,15:15:34:109,0,71:593:611:15	0/0:29,0:0:29:0,87,310:0:1166:29	0/1:1,1:1:2:14,0,2:41:41:1	0/0:36,10:10:50:0,17,233:403:1472:36	1/1:0,6:6:6:88,18,0:246:0:0	0/1:10,3:3:15:43,0,288:122:410:10
29377558	2271601	29377558_2271601	A	T	90612.9	.	AB=0.43755;ABP=340.403;AC=87;AF=0.363298;AN=220;AO=9195;CIGAR=1X;DP=115259;DPB=45502;DPRA=0.825998;EPP=1105.85;EPPR=428.507;GTI=195;LEN=1;MEANALT=1.00669;MQM=13.1223;MQMR=11.0838;NS=2112;NUMALT=1;ODDS=0.000450481;PAIRED=0.866014;PAIREDR=0.900158;PAO=0;PQA=0;PQR=0;PRO=0;PROBE=SNP|RAPIDGENOMICS_3404_35501||SNP|RAPIDGENOMICS_3404_35502;QA=362356;QR=1232596;RO=30959;RPL=3306;RPP=1578.63;RPPR=12468;RPR=5889;RUN=1;SAF=6481;SAP=3354.16;SAR=2714;SRF=21690;SRP=10824.3;SRR=9269;TYPE=snp;technology.illumina=1	GT:AD:AO:DP:PL:QA:QR:RO	0/1:13,11:11:24:92,0,67:450:529:13	0/0:14,0:0:14:0,42,129:0:566:14	./.:.:.:.:.:.:.:.	0/0:55,0:0:55:0,166,535:0:2170:55	0/1:9,4:4:13:25,0,87:163:356:9	0/0:22,6:6:28:0,24,236:245:886:22	0/0:12,0:0:12:0,36,251:0:474:12	0/0:15,1:1:16:0,38,122:41:590:15	1/1:0,25:25:25:311,75,0:1019:0:0	0/1:23,15:15:38:49,0,103:612:943:23	0/0:9,0:0:9:0,27,67:0:369:9	0/1:11,9:9:20:30,0,42:337:411:11	0/1:22,11:11:33:12,0,81:448:889:22	1/1:0,7:7:7:81,21,0:285:0:0	1/1:0,17:17:17:179,51,0:688:0:0	0/0:85,0:0:85:0,256,753:0:3418:85	0/0:9,0:0:9:0,27,90:0:357:9	0/0:58,0:0:58:0,175,583:0:2299:58	0/0:61,0:0:61:0,184,587:0:2382:61	1/1:0,22:22:22:237,66,0:889:0:0	0/0:58,0:0:58:0,175,525:0:2342:58	0/1:35,20:20:55:91,0,309:811:1419:35	0/1:9,11:11:20:75,0,44:446:365:9	1/1:0,36:36:36:381,108,0:1468:0:0	1/1:2,8:8:10:91,15,0:317:68:2	0/0:41,0:0:41:0,123,790:0:1598:41	1/1:0,17:17:17:165,51,0:673:0:0	1/1:0,51:51:51:552,154,0:2058:0:0	1/1:0,50:50:50:483,151,0:1990:0:0	1/1:0,31:31:31:321,93,0:1251:0:0	0/0:15,3:3:18:0,32,98:123:586:15	1/1:4,12:12:16:103,7,0:471:160:4	0/0:77,0:0:77:0,232,671:0:3090:77	0/1:7,8:8:15:35,0,8:319:287:7	0/0:11,0:0:11:0,33,105:0:430:11	0/0:2,0:0:2:0,6,41:0:82:2	0/0:24,0:0:24:0,72,217:0:946:24	1/1:0,24:24:24:301,72,0:944:0:0	0/0:33,0:0:33:0,99,352:0:1336:33	0/0:34,0:0:34:0,102,364:0:1350:34	1/1:1,13:13:14:98,9,0:529:41:1	0/0:46,0:0:46:0,138,411:0:1870:46	1/1:0,43:43:43:476,129,0:1698:0:0	0/0:13,0:0:13:0,39,159:0:529:13	1/1:0,31:31:31:306,93,0:1228:0:0	0/0:14,0:0:14:0,42,131:0:570:14	0/1:34,17:17:51:102,0,157:681:1333:34	0/1:12,21:21:33:135,0,5:847:484:12	0/0:15,0:0:15:0,45,313:0:611:15	1/1:9,18:18:27:148,1,0:716:356:9	0/1:2,1:1:3:3,0,8:41:82:2	1/1:0,6:6:6:49,18,0:227:0:0	1/1:0,38:38:38:403,114,0:1487:0:0	0/1:23,23:23:46:150,0,142:906:913:23	0/0:56,0:0:56:0,169,561:0:2175:56	0/1:21,11:11:32:35,0,118:415:835:21	0/1:6,7:7:13:28,0,9:287:246:6	0/0:22,0:0:22:0,66,214:0:880:22	0/0:8,4:4:12:0,0,40:145:328:8	0/0:24,0:0:24:0,72,263:0:984:24	0/0:11,3:3:14:0,15,71:123:388:11	0/1:36,34:34:70:140,0,140:1372:1400:36	0/1:35,32:32:67:146,0,165:1263:1408:35	0/0:23,8:8:31:0,0,97:319:935:23	0/0:45,0:0:45:0,135,420:0:1797:45	0/0:15,0:0:15:0,45,138:0:607:15	0/0:29,0:0:29:0,87,282:0:1185:29	1/1:0,24:24:24:237,72,0:955:0:0	1/1:2,4:4:6:15,1,0:149:82:2	0/1:5,4:4:9:42,0,78:164:186:5	0/1:7,9:9:16:51,0,41:365:287:7	0/1:18,14:14:32:31,0,119:537:730:18	0/1:16,24:24:40:261,0,6:962:644:16	0/0:30,5:5:35:0,22,232:196:1207:30	./.:.:.:.:.:.:.:.	1/1:0,10:10:10:113,30,0:407:0:0	1/1:0,19:19:19:182,57,0:746:0:0	0/0:9,0:0:9:0,27,93:0:365:9	0/0:14,0:0:14:0,42,151:0:545:14	0/0:10,3:3:13:0,5,81:123:410:10	0/1:44,27:27:71:94,0,175:1090:1788:44	0/1:9,18:18:27:94,0,13:700:361:9	0/1:15,12:12:27:39,0,34:476:615:15	0/1:27,15:15:42:2,0,135:614:1030:27	0/1:19,21:21:40:139,0,78:846:767:19	0/0:79,0:0:79:0,238,721:0:3226:79	0/1:9,9:9:18:45,0,33:366:365:9	0/0:28,13:13:41:0,1,167:521:1125:28	0/1:13,5:5:18:33,0,87:197:498:13	0/0:40,26:26:66:0,1,182:1052:1551:40	0/0:18,0:0:18:0,54,173:0:685:18	0/0:9,0:0:9:0,27,87:0:361:9	1/1:9,18:18:27:168,12,0:717:355:9	0/0:10,0:0:10:0,30,75:0:397:10	0/0:29,7:7:36:0,51,260:279:1158:29	0/1:7,7:7:14:31,0,48:280:287:7	0/0:51,0:0:51:0,154,445:0:2002:51	0/0:21,0:0:21:0,63,182:0:834:21	1/1:1,8:8:9:65,18,0:321:41:1	0/1:9,4:4:13:44,0,50:154:369:9	1/1:0,17:17:17:169,51,0:691:0:0	0/0:14,0:0:14:0,42,101:0:566:14	1/1:0,16:16:16:140,48,0:636:0:0	0/0:31,0:0:31:0,93,333:0:1254:31	0/1:22,18:18:40:68,0,114:715:866:22	0/0:68,24:24:92:0,19,810:950:2745:68	0/1:15,15:15:30:110,0,72:593:611:15	0/0:29,0:0:29:0,87,311:0:1164:29	0/1:2,1:1:3:11,0,6:41:68:2	0/0:49,14:14:63:0,21,317:566:1988:49	1/1:0,6:6:6:88,18,0:246:0:0	0/1:10,5:5:15:97,0,273:196:397:10
29377558	2271621	29377558_2271621	A	T	103803	.	AB=0.440377;ABP=380.028;AC=86;AF=0.363467;AN=220;AO=10880;CIGAR=1X;DP=138650;DPB=56642;DPRA=0.823862;EPP=1572.22;EPPR=1004.97;GTI=165;LEN=1;MEANALT=1.00474;MQM=13.2025;MQMR=11.0978;NS=2112;NUMALT=1;ODDS=0.00438156;PAIRED=0.857077;PAIREDR=0.890451;PAO=0;PQA=0;PQR=0;PRO=0;PROBE=SNP|RAPIDGENOMICS_3404_35501||SNP|RAPIDGENOMICS_3404_35502;QA=430987;QR=1550201;RO=38613;RPL=4255;RPP=1124.05;RPPR=10773.4;RPR=6625;RUN=1;SAF=6907;SAP=1721.1;SAR=3973;SRF=25163;SRP=7718.39;SRR=13450;TYPE=snp;technology.illumina=1	GT:AD:AO:DP:PL:QA:QR:RO	0/1:26,12:12:38:56,0,177:492:972:26	0/0:21,0:0:21:0,63,204:0:852:21	./.:.:.:.:.:.:.:.	0/0:68,0:0:68:0,205,663:0:2753:68	0/0:12,3:3:15:0,19,195:123:469:12	0/0:26,6:6:34:0,37,281:246:1039:26	0/0:13,0:0:13:0,39,267:0:524:13	0/0:17,2:2:19:0,39,130:82:670:17	1/1:0,37:37:37:497,111,0:1470:0:0	0/1:23,15:15:38:48,0,103:584:943:23	0/0:9,0:0:9:0,27,67:0:369:9	0/1:12,16:16:28:83,0,26:647:488:12	0/1:23,24:24:47:281,0,46:957:930:23	1/1:0,8:8:8:92,24,0:328:0:0	1/1:0,19:19:19:215,57,0:756:0:0	0/0:103,0:0:103:0,310,900:0:4147:103	0/0:19,0:0:19:0,57,361:0:735:19	0/0:82,0:0:82:0,247,787:0:3297:82	0/0:79,0:0:79:0,238,774:0:3188:79	1/1:3,36:36:39:278,70,0:1444:105:3	0/0:63,0:0:63:0,190,563:0:2575:63	0/1:30,27:27:57:211,0,236:1073:1226:30	0/1:9,13:13:22:105,0,38:529:369:9	1/1:0,36:36:36:390,108,0:1472:0:0	0/1:4,5:5:9:48,0,11:196:141:4	0/0:46,0:0:46:0,138,843:0:1804:46	1/1:0,19:19:19:190,57,0:762:0:0	1/1:0,68:68:68:758,205,0:2710:0:0	1/1:0,66:66:66:706,199,0:2648:0:0	1/1:1,33:33:34:356,90,0:1341:37:1	0/0:15,5:5:20:0,22,82:205:611:15	0/1:10,11:11:21:74,0,28:447:385:10	0/0:111,0:0:111:0,334,999:0:4467:111	0/1:10,10:10:20:77,0,23:388:410:10	0/0:13,0:0:13:0,39,121:0:529:13	0/0:11,0:0:11:0,33,128:0:447:11	0/0:27,0:0:27:0,81,253:0:1086:27	1/1:0,24:24:24:261,72,0:949:0:0	0/0:34,0:0:34:0,102,352:0:1341:34	0/0:38,0:0:38:0,114,448:0:1533:38	1/1:3,23:23:26:177,23,0:908:123:3	0/0:60,0:0:60:0,181,540:0:2439:60	1/1:0,58:58:58:641,175,0:2327:0:0	0/0:19,0:0:19:0,57,230:0:761:19	1/1:0,48:48:48:472,144,0:1929:0:0	0/0:19,0:0:19:0,57,168:0:761:19	0/1:31,27:27:58:230,0,124:1078:1249:31	1/1:12,23:23:35:144,0,0:935:483:12	0/0:18,0:0:18:0,54,366:0:705:18	1/1:9,25:25:34:259,22,0:983:369:9	0/1:2,2:2:4:10,0,5:78:82:2	1/1:0,13:13:13:104,39,0:520:0:0	1/1:0,44:44:44:498,132,0:1752:0:0	0/1:26,27:27:53:168,0,142:1070:1021:26	0/0:79,0:0:79:0,238,765:0:3199:79	0/1:23,19:19:42:92,0,129:779:926:23	0/1:10,7:7:17:16,0,33:283:410:10	0/0:25,0:0:25:0,75,239:0:1008:25	0/0:14,4:4:18:0,18,115:155:574:14	0/0:22,0:0:22:0,66,245:0:898:22	0/1:11,4:4:15:11,0,53:164:451:11	0/1:51,35:35:86:114,0,228:1361:2019:51	0/1:38,43:43:81:189,0,135:1747:1546:38	0/0:26,9:9:35:0,10,118:356:1020:26	0/0:45,0:0:45:0,135,425:0:1832:45	0/0:27,0:0:27:0,81,242:0:1068:27	0/0:32,0:0:32:0,96,323:0:1285:32	1/1:0,29:29:29:292,87,0:1144:0:0	0/1:4,3:3:7:4,0,12:123:164:4	0/1:7,4:4:11:36,0,90:164:265:7	0/1:12,5:5:17:16,0,82:201:492:12	0/1:18,18:18:36:69,0,100:717:707:18	0/1:20,31:31:51:311,0,2:1223:808:20	0/0:37,8:8:45:0,23,262:324:1500:37	./.:.:.:.:.:.:.:.	1/1:0,14:14:14:165,42,0:555:0:0	1/1:0,27:27:27:263,81,0:1078:0:0	0/0:10,0:0:10:0,30,106:0:410:10	0/0:16,0:0:16:0,48,169:0:638:16	0/0:15,3:3:18:0,20,130:123:615:15	0/1:55,38:38:93:166,0,210:1521:2231:55	0/1:13,22:22:35:100,0,17:885:516:13	0/1:19,17:17:36:119,0,37:664:762:19	0/1:34,20:20:54:45,0,151:804:1364:34	0/1:19,21:21:40:137,0,79:844:765:19	0/0:107,0:0:107:0,322,981:0:4339:107	0/1:10,8:8:18:19,0,59:328:402:10	0/0:37,16:16:53:0,12,237:642:1495:37	0/1:13,7:7:20:49,0,119:283:483:13	0/1:46,34:34:80:44,0,190:1381:1843:46	0/0:24,0:0:24:0,72,230:0:980:24	0/0:7,0:0:7:0,21,72:0:287:7	1/1:10,18:18:28:161,7,0:703:406:10	0/1:10,2:2:12:1,0,39:82:406:10	0/0:36,11:11:47:0,51,309:430:1430:36	0/1:8,7:7:15:28,0,52:287:319:8	0/0:63,0:0:63:0,190,597:0:2487:63	0/0:19,0:0:19:0,57,168:0:775:19	1/1:1,15:15:16:147,39,0:581:41:1	0/1:9,5:5:14:48,0,47:205:369:9	1/1:0,17:17:17:169,51,0:697:0:0	0/0:15,0:0:15:0,45,108:0:602:15	1/1:0,21:21:21:205,63,0:844:0:0	0/0:36,0:0:36:0,108,355:0:1452:36	0/1:26,18:18:44:57,0,148:725:1046:26	0/0:61,23:23:84:0,4,716:931:2454:61	0/1:16,15:15:31:96,0,77:573:623:16	0/0:25,0:0:25:0,75,208:0:1025:25	0/1:7,2:2:9:0,0,28:78:287:7	0/0:57,11:11:68:0,71,448:451:2302:57	0/1:10,6:6:16:40,0,32:237:406:10	0/1:7,5:5:12:77,0,183:183:283:7
29377558	2271633	29377558_2271633	C	T	121021	.	AB=0.447271;ABP=329.562;AC=87;AF=0.376161;AN=220;AO=12281;CIGAR=1X;DP=151209;DPB=63309;DPRA=0.848609;EPP=606.201;EPPR=594.719;GTI=136;LEN=1;MEANALT=1.00469;MQM=13.1996;MQMR=11.141;NS=2112;NUMALT=1;ODDS=0.0145006;PAIRED=0.854654;PAIREDR=0.883812;PAO=0;PQA=0;PQR=0;PRO=0;PROBE=SNP|RAPIDGENOMICS_3404_35501||SNP|RAPIDGENOMICS_3404_35502;QA=477640;QR=1682283;RO=42199;RPL=4400;RPP=2145.55;RPPR=11527.1;RPR=7881;RUN=1;SAF=7583;SAP=1474.69;SAR=4698;SRF=26371;SRP=5722.81;SRR=15828;TYPE=snp;technology.illumina=1	GT:AD:AO:DP:PL:QA:QR:RO	0/1:29,17:17:46:73,0,209:689:1153:29	0/0:25,0:0:25:0,75,260:0:1021:25	./.:.:.:.:.:.:.:.	0/0:75,0:0:75:0,226,711:0:2980:75	0/0:17,3:3:20:0,34,258:123:671:17	0/0:32,12:12:44:0,13,284:479:1273:32	0/0:12,0:0:13:0,36,224:0:484:12	0/0:17,1:1:18:0,45,139:41:668:17	1/1:0,38:38:38:501,114,0:1498:0:0	0/1:26,19:19:45:78,0,104:744:1062:26	0/0:9,0:0:9:0,27,67:0:365:9	0/1:13,22:22:35:101,0,16:863:529:13	0/1:23,34:34:57:363,0,16:1305:925:23	0/1:8,9:9:17:69,0,26:343:314:8	1/1:0,27:27:27:274,81,0:1039:0:0	0/0:102,0:0:102:0,307,912:0:4083:102	0/0:20,0:0:20:0,60,402:0:802:20	0/0:110,0:0:110:0,331,1005:0:4368:110	0/0:81,0:0:81:0,244,782:0:3274:81	1/1:0,35:35:35:312,105,0:1406:0:0	0/0:72,0:0:72:0,217,638:0:2880:72	0/1:32,33:33:65:247,0,224:1288:1280:32	0/1:11,17:17:28:143,0,81:684:451:11	1/1:0,47:47:47:490,141,0:1878:0:0	1/1:3,6:6:9:62,5,0:232:110:3	0/0:52,0:0:52:0,157,1004:0:2036:52	1/1:0,28:28:28:282,84,0:1135:0:0	1/1:0,82:82:82:934,247,0:3282:0:0	1/1:0,99:99:99:1044,298,0:3812:0:0	1/1:0,31:31:31:333,93,0:1231:0:0	0/0:16,5:5:21:0,25,91:205:652:16	0/1:9,15:15:24:131,0,11:598:365:9	0/0:128,0:0:128:0,385,1121:0:5137:128	0/1:9,10:10:19:79,0,17:388:369:9	0/0:13,0:0:13:0,39,121:0:488:13	0/0:11,0:0:11:0,33,129:0:447:11	0/0:30,0:0:30:0,90,279:0:1181:30	1/1:0,28:28:28:315,84,0:1104:0:0	0/0:46,0:0:46:0,138,527:0:1869:46	0/0:44,0:0:44:0,132,515:0:1758:44	0/1:9,19:19:28:111,0,19:775:356:9	0/0:55,0:0:60:0,166,480:0:2247:55	1/1:0,71:71:71:743,214,0:2827:0:0	0/0:28,0:0:28:0,84,348:0:1087:28	1/1:0,51:51:51:517,154,0:1988:0:0	0/0:20,0:0:20:0,60,170:0:803:20	0/1:35,26:26:61:212,0,145:1058:1371:35	0/1:21,30:30:51:145,0,81:1171:813:21	0/0:22,0:0:22:0,66,429:0:838:22	1/1:7,29:29:36:305,50,0:1076:283:7	1/1:2,14:14:16:91,31,0:528:82:2	1/1:0,13:13:13:104,39,0:529:0:0	1/1:0,48:48:48:530,144,0:1875:0:0	0/1:23,29:29:52:185,0,122:1094:877:23	0/0:78,0:0:78:0,235,757:0:3097:78	0/1:23,18:18:41:86,0,131:721:903:23	0/1:12,13:13:25:84,0,29:511:470:12	0/0:24,0:0:24:0,72,230:0:945:24	0/1:14,8:8:22:3,0,84:306:574:14	0/0:26,0:0:26:0,78,304:0:1030:26	0/0:21,4:4:25:0,19,120:164:844:21	0/1:76,51:51:127:196,0,339:1966:2969:76	0/1:54,51:51:105:179,0,283:2031:2135:54	0/0:26,10:10:36:0,3,108:401:1049:26	0/0:49,0:0:49:0,148,464:0:1991:49	0/0:28,0:0:28:0,84,249:0:1130:28	0/0:33,0:0:33:0,99,331:0:1326:33	1/1:0,33:33:33:328,99,0:1310:0:0	0/1:4,3:3:7:4,0,12:123:164:4	0/1:7,4:4:11:18,0,90:160:251:7	0/1:15,12:12:27:45,0,75:478:602:15	0/1:23,19:19:42:59,0,124:717:911:23	1/1:15,40:40:55:476,44,0:1554:598:15	0/0:39,8:8:47:0,29,300:315:1559:39	./.:.:.:.:.:.:.:.	1/1:0,15:15:15:173,45,0:599:0:0	1/1:0,34:34:34:354,102,0:1332:0:0	0/0:11,0:0:11:0,33,109:0:423:11	0/0:16,0:0:16:0,48,173:0:644:16	0/1:13,6:6:19:18,0,92:246:533:13	0/1:64,47:47:111:179,0,325:1843:2580:64	0/1:16,24:24:40:102,0,5:903:618:16	0/1:17,18:18:35:132,0,23:685:693:17	0/1:47,23:23:70:17,0,264:894:1850:47	0/1:22,23:23:45:160,0,88:899:889:22	0/0:105,0:0:105:0,316,961:0:4262:105	0/1:9,9:9:18:44,0,33:334:369:9	0/0:37,19:19:56:0,11,227:751:1487:37	0/1:11,12:12:23:94,0,52:469:395:11	0/1:42,35:35:77:60,0,153:1408:1706:42	0/0:24,0:0:24:0,72,230:0:976:24	0/0:8,0:0:8:0,24,100:0:319:8	0/1:14,18:18:32:126,0,14:698:536:14	0/1:10,2:2:12:1,0,39:82:401:10	0/0:44,14:14:58:0,62,353:574:1709:44	0/1:7,9:9:16:39,0,16:369:287:7	0/0:72,0:0:72:0,217,698:0:2886:72	0/0:20,0:0:20:0,60,177:0:816:20	1/1:1,12:12:13:125,30,0:488:41:1	0/1:11,9:9:20:42,0,45:360:447:11	1/1:0,21:21:21:201,63,0:825:0:0	0/0:15,0:0:15:0,45,108:0:578:15	1/1:0,21:21:21:203,63,0:827:0:0	0/0:38,0:0:38:0,114,380:0:1523:38	0/1:29,18:18:47:41,0,165:697:1164:29	0/1:69,39:39:108:70,0,710:1496:2758:69	0/1:19,15:15:34:80,0,90:567:775:19	0/0:26,0:0:26:0,78,208:0:1035:26	0/1:9,4:4:13:34,0,34:164:337:9	0/0:57,12:12:69:0,45,399:483:2288:57	0/1:10,6:6:16:40,0,32:242:402:10	0/1:10,6:6:16:86,0,243:215:397:10
29377558	2274996	29377558_2274996	A	G	157431	.	AB=0.477495;ABP=78.1712;AC=88;AF=0.395046;AN=220;AO=15959;CIGAR=1X;DP=169284;DPB=69130;DPRA=0.928064;EPP=241.17;EPPR=1626.27;GTI=108;LEN=1;MEANALT=1.00469;MQM=13.7954;MQMR=11.52;NS=2112;NUMALT=1;ODDS=0.010189;PAIRED=0.833636;PAIREDR=0.880154;PAO=0;PQA=0;PQR=0;PRO=0;PROBE=SNP|RAPIDGENOMICS_3404_35503;QA=628930;QR=1750963;RO=44290;RPL=11050;RPP=5134.3;RPPR=17169.8;RPR=4909;RUN=1;SAF=5080;SAP=4578.68;SAR=10879;SRF=16541;SRP=6161.93;SRR=27749;TYPE=snp;technology.illumina=1	GT:AD:AO:DP:PL:QA:QR:RO	0/1:37,31:31:68:82,0,187:1243:1453:37	0/0:10,0:0:10:0,30,121:0:406:10	0/0:13,3:3:16:0,17,74:119:496:13	0/0:54,0:0:54:0,163,473:0:2155:54	0/1:5,13:13:18:144,0,14:520:192:5	0/1:47,20:20:67:24,0,309:799:1808:47	0/0:11,0:0:11:0,33,205:0:402:11	./.:.:.:.:.:.:.:.	1/1:0,34:34:34:398,102,0:1362:0:0	1/1:18,37:37:55:262,5,0:1467:671:18	0/0:13,0:0:13:0,39,114:0:515:13	0/0:34,4:4:38:0,28,269:164:1316:34	0/1:4,16:16:20:125,0,9:652:155:4	0/0:30,7:7:37:0,32,253:287:1205:30	1/1:0,55:55:55:585,166,0:2175:0:0	0/0:85,0:0:85:0,256,772:0:3388:85	0/0:19,0:0:19:0,57,421:0:735:19	0/0:71,0:0:71:0,214,715:0:2772:71	0/0:65,0:0:65:0,196,592:0:2558:65	1/1:0,72:72:72:733,217,0:2839:0:0	0/0:69,0:0:69:0,208,662:0:2732:69	0/1:25,22:22:47:137,0,94:902:976:25	0/1:17,23:23:40:104,0,120:883:675:17	1/1:0,99:99:99:936,298,0:3913:0:0	0/1:16,9:9:25:17,0,118:350:636:16	0/0:43,0:0:43:0,129,1015:0:1661:43	1/1:0,69:69:69:667,208,0:2775:0:0	1/1:0,46:46:46:547,138,0:1824:0:0	1/1:0,78:78:78:804,235,0:3080:0:0	1/1:0,25:25:25:304,75,0:1025:0:0	0/1:13,24:24:37:187,0,8:920:494:13	0/1:10,17:17:27:51,0,33:697:406:10	0/0:134,0:0:134:0,403,1266:0:5312:134	0/0:11,1:1:12:0,4,109:41:402:11	0/0:24,0:0:24:0,72,232:0:946:24	0/0:13,0:0:13:0,39,167:0:524:13	0/0:98,0:0:98:0,295,951:0:3889:98	1/1:0,43:43:43:411,129,0:1759:0:0	0/0:24,0:0:24:0,72,206:0:952:24	0/0:56,0:0:56:0,169,639:0:2209:56	0/1:37,23:23:60:20,0,193:916:1452:37	0/0:62,0:0:62:0,187,542:0:2500:62	1/1:0,55:55:55:593,166,0:2204:0:0	0/0:14,0:0:14:0,42,133:0:527:14	1/1:0,92:92:92:946,277,0:3645:0:0	0/0:18,0:0:18:0,54,147:0:692:18	0/1:50,37:37:87:173,0,221:1436:1950:50	0/1:37,28:28:65:153,0,144:1116:1450:37	0/0:32,0:0:32:0,96,754:0:1230:32	1/1:16,35:35:51:238,26,0:1400:633:16	0/0:3,0:0:3:0,9,50:0:111:3	1/1:0,79:79:79:751,238,0:3178:0:0	1/1:0,57:57:57:593,172,0:2253:0:0	0/1:19,25:25:44:238,0,103:990:771:19	0/0:91,0:0:91:0,274,865:0:3634:91	0/1:34,16:16:50:65,0,150:644:1373:34	0/1:25,18:18:43:112,0,173:726:1013:25	0/0:37,0:0:37:0,111,419:0:1487:37	0/1:23,14:14:37:51,0,116:565:917:23	0/0:25,0:0:25:0,75,224:0:1013:25	0/1:14,23:23:37:153,0,22:914:551:14	0/1:89,37:37:126:24,0,656:1500:3570:89	0/1:47,38:38:85:119,0,174:1497:1838:47	0/1:27,9:9:36:18,0,190:337:1069:27	0/0:45,0:0:45:0,135,462:0:1757:45	0/0:43,0:0:43:0,129,368:0:1654:43	0/0:56,0:0:56:0,169,577:0:2218:56	1/1:2,44:44:46:485,99,0:1742:78:2	1/1:0,8:8:8:66,24,0:306:0:0	0/1:5,9:9:14:230,0,50:356:192:5	0/1:18,27:27:45:217,0,38:1095:734:18	0/1:22,27:27:49:130,0,44:1068:890:22	0/1:54,41:41:95:122,0,247:1643:2147:54	0/1:27,26:26:53:175,0,111:1043:1053:27	./.:.:.:.:.:.:.:.	1/1:0,31:31:31:369,93,0:1247:0:0	1/1:0,40:40:40:435,120,0:1562:0:0	0/0:27,0:0:27:0,81,255:0:1069:27	0/0:18,0:0:18:0,54,195:0:700:18	0/1:29,43:43:72:161,0,59:1759:1143:29	0/1:25,35:35:60:171,0,78:1384:1004:25	0/1:21,15:15:36:31,0,82:611:849:21	0/1:27,26:26:53:111,0,202:1014:1086:27	0/1:36,34:34:70:111,0,219:1367:1437:36	0/1:30,22:22:52:168,0,103:871:1172:30	0/0:105,0:0:105:0,316,1037:0:4129:105	1/1:2,7:7:9:127,12,0:264:82:2	0/1:56,60:60:116:436,0,241:2386:2241:56	0/1:10,16:16:26:164,0,80:639:397:10	0/1:59,30:30:89:33,0,356:1194:2336:59	0/0:43,0:0:43:0,129,463:0:1652:43	0/0:38,0:0:38:0,114,345:0:1527:38	0/1:42,38:38:80:196,0,210:1495:1664:42	1/1:2,4:4:6:18,1,0:164:78:2	0/0:58,22:22:80:0,31,387:893:2310:58	0/1:61,23:23:84:3,0,289:926:2425:61	0/0:35,0:0:35:0,105,365:0:1372:35	0/0:27,0:0:27:0,81,321:0:1058:27	0/0:20,6:6:26:0,8,175:237:807:20	0/0:13,6:6:19:0,8,70:238:525:13	1/1:1,6:6:7:46,13,0:246:41:1	0/0:58,0:0:58:0,175,596:0:2300:58	1/1:0,39:39:39:397,117,0:1551:0:0	0/0:63,0:0:63:0,190,604:0:2503:63	0/0:21,9:9:30:0,9,164:351:836:21	0/1:39,43:43:82:176,0,202:1728:1561:39	0/1:11,17:17:28:114,0,16:683:447:11	0/0:48,1:1:49:0,126,507:22:1887:48	0/1:12,20:20:32:105,0,16:816:475:12	0/1:17,7:7:24:29,0,128:275:669:17	0/1:4,3:3:7:12,0,17:110:164:4	0/1:12,4:4:16:100,0,179:160:452:12
29377558	2400695	29377558_2400695	T	C	59665.6	.	AB=0.457888;ABP=147.128;AC=29;AF=0.116718;AN=224;AO=5768;CIGAR=1X;DP=254292;DPB=110413;DPRA=0.868451;EPP=196.009;EPPR=2259.46;GTI=60;LEN=1;MEANALT=1.005;MQM=13.017;MQMR=11.5263;NS=2112;NUMALT=1;ODDS=0.0157364;PAIRED=0.855062;PAIREDR=0.876109;PAO=0;PQA=0;PQR=0;PRO=0;PROBE=SNP|RAPIDGENOMICS_3404_35509||SNP|RAPIDGENOMICS_3404_35510||SNP|RAPIDGENOMICS_3404_35511||SNP|RAPIDGENOMICS_3404_35512||SNP|RAPIDGENOMICS_3404_35513||SNP|RAPIDGENOMICS_3404_35514||SNP|RAPIDGENOMICS_3404_35515;QA=229331;QR=4040574;RO=101323;RPL=2860;RPP=3.87768;RPPR=26.1457;RPR=2908;RUN=1;SAF=2698;SAP=55.1076;SAR=3070;SRF=50291;SRP=14.7778;SRR=51032;TYPE=snp;technology.illumina=1	GT:AD:AO:DP:PL:QA:QR:RO	0/0:55,0:0:55:0,166,507:0:2237:55	1/1:0,25:25:25:220,75,0:1006:0:0	0/0:38,0:0:38:0,114,411:0:1530:38	0/0:124,0:0:124:0,373,1226:0:5008:124	0/0:35,0:0:35:0,105,432:0:1395:35	0/1:76,81:81:157:317,0,287:3279:3053:76	0/0:23,0:0:23:0,69,533:0:903:23	0/0:18,0:0:18:0,54,167:0:722:18	0/0:85,21:21:106:0,66,608:829:3436:85	0/0:75,0:0:75:0,226,725:0:3020:75	0/1:15,19:19:34:80,0,32:763:615:15	0/1:40,30:30:70:129,0,141:1194:1622:40	0/0:103,0:0:103:0,310,1165:0:4062:103	0/0:76,0:0:76:0,229,763:0:2986:76	0/0:110,0:0:110:0,331,1110:0:4393:110	0/1:58,82:82:140:428,0,54:3325:2330:58	0/0:17,0:0:17:0,51,316:0:661:17	0/1:52,72:72:124:485,0,226:2909:2084:52	0/0:101,0:0:101:0,304,1001:0:4089:101	0/0:52,0:0:52:0,157,526:0:2076:52	0/1:77,39:39:116:25,0,433:1560:3036:77	0/1:43,47:47:90:159,0,183:1874:1720:43	0/0:81,0:0:81:0,244,789:0:3249:81	0/0:140,0:0:140:0,421,1250:0:5615:140	0/0:24,0:0:24:0,72,313:0:968:24	0/0:85,0:0:85:0,256,1728:0:3318:85	0/1:25,32:32:57:132,0,74:1254:1002:25	0/0:122,0:0:122:0,367,1196:0:4926:122	0/0:141,0:0:141:0,424,1440:0:5693:141	0/0:92,0:0:92:0,277,971:0:3673:92	0/0:18,0:0:18:0,54,194:0:721:18	0/1:47,22:22:69:13,0,273:880:1867:47	0/0:135,0:0:135:0,406,1469:0:5357:135	0/0:12,0:0:12:0,36,116:0:466:12	0/0:83,0:0:83:0,250,1078:0:3318:83	0/0:30,0:0:30:0,90,347:0:1181:30	0/0:48,0:0:48:0,144,508:0:1924:48	0/0:57,9:9:66:0,43,476:369:2295:57	0/1:25,16:16:41:12,0,199:656:1013:25	0/0:123,0:0:123:0,370,1263:0:4945:123	0/0:63,1:1:64:0,183,648:22:2501:63	0/0:152,0:0:152:0,458,1542:0:6044:152	1/1:0,122:122:122:1211,367,0:4900:0:0	1/1:2,16:16:18:215,36,0:643:82:2	0/0:175,0:0:175:0,527,1982:0:7048:175	1/1:10,30:30:40:180,8,0:1200:406:10	0/0:113,0:0:113:0,340,1085:0:4529:113	0/0:99,0:0:99:0,298,1081:0:3944:99	0/0:41,0:0:41:0,123,862:0:1595:41	0/0:107,0:0:107:0,322,1052:0:4281:107	0/0:3,0:0:3:0,9,48:0:123:3	0/0:79,0:0:79:0,238,765:0:3185:79	0/1:35,55:55:90:318,0,85:2167:1414:35	0/1:40,27:27:67:80,0,305:1099:1541:40	0/0:83,0:0:83:0,250,860:0:3329:83	0/1:46,71:71:117:342,0,181:2835:1820:46	0/0:86,0:0:86:0,259,808:0:3363:86	0/1:16,23:23:39:156,0,21:917:639:16	0/0:23,0:0:23:0,69,204:0:894:23	0/0:35,0:0:35:0,105,337:0:1380:35	0/0:81,0:0:81:0,244,800:0:3251:81	0/0:346,0:0:346:0,1042,3571:0:13802:346	0/0:183,0:0:183:0,551,1990:0:7321:183	0/0:85,0:0:85:0,256,791:0:3367:85	0/0:22,0:0:22:0,66,314:0:898:22	0/0:79,0:0:79:0,238,765:0:3176:79	0/0:31,0:0:31:0,93,294:0:1262:31	0/0:140,0:0:140:0,421,1371:0:5599:140	0/0:17,0:0:17:0,51,229:0:689:17	0/0:19,0:0:19:0,57,584:0:733:19	0/0:68,0:0:68:0,205,689:0:2665:68	0/0:45,16:16:61:0,49,355:656:1805:45	0/0:187,0:0:187:0,563,1863:0:7465:187	0/0:126,0:0:126:0,379,1239:0:5009:126	0/0:12,0:0:12:0,36,103:0:478:12	0/0:125,0:0:125:0,376,1309:0:4979:125	0/1:13,19:19:32:131,0,16:746:529:13	0/1:16,10:10:26:54,0,54:406:639:16	0/0:25,0:0:25:0,75,302:0:970:25	0/0:65,0:0:65:0,196,620:0:2611:65	0/0:172,0:0:172:0,518,1669:0:6867:172	0/1:21,20:20:41:191,0,107:790:825:21	0/0:68,0:0:68:0,205,734:0:2713:68	0/0:92,0:0:92:0,277,857:0:3689:92	0/0:113,0:0:113:0,340,1303:0:4441:113	0/0:135,0:0:135:0,406,1462:0:5493:135	1/1:0,20:20:20:187,60,0:801:0:0	0/0:138,0:0:138:0,415,1312:0:5522:138	0/0:32,0:0:32:0,96,257:0:1269:32	0/1:47,56:56:103:189,0,265:2248:1852:47	0/0:51,0:0:51:0,154,458:0:2065:51	0/0:58,0:0:58:0,175,634:0:2344:58	0/0:65,0:0:65:0,196,572:0:2603:65	0/0:13,0:0:13:0,39,128:0:529:13	0/0:78,27:27:105:0,41,499:1095:3108:78	0/0:47,0:0:47:0,141,428:0:1850:47	0/0:84,0:0:84:0,253,950:0:3358:84	0/0:24,0:0:24:0,72,307:0:984:24	0/0:15,0:0:15:0,45,118:0:602:15	0/0:45,0:0:45:0,135,549:0:1779:45	0/0:18,0:0:18:0,54,208:0:720:18	0/0:65,0:0:65:0,196,774:0:2635:65	0/0:58,0:0:58:0,175,581:0:2324:58	0/0:66,0:0:66:0,199,579:0:2671:66	0/0:108,0:0:108:0,325,1050:0:4285:108	0/0:131,0:0:131:0,394,1202:0:5238:131	0/0:62,0:0:62:0,187,615:0:2434:62	0/0:31,0:0:31:0,93,398:0:1241:31	0/0:55,4:4:59:0,131,457:164:2206:55	0/0:81,0:0:81:0,244,809:0:3120:81	0/0:27,0:0:27:0,81,274:0:1095:27	0/1:11,13:13:24:275,0,192:511:451:11
29377559	984562	29377559_984562	T	A	385997	.	AB=0.493149;ABP=6.40218;AC=155;AF=0.74582;AN=222;AO=20225;CIGAR=1X;DP=114803;DPB=44106;DPRA=0.96466;EPP=1191.43;EPPR=143.489;GTI=165;LEN=1;MEANALT=1.00199;MQM=13.3961;MQMR=11.5237;NS=2112;NUMALT=1;ODDS=0.00575191;PAIRED=0.840346;PAIREDR=0.891553;PAO=0;PQA=0;PQR=0;PRO=0;PROBE=SNP|RAPIDGENOMICS_3404_19199||SNP|RAPIDGENOMICS_3404_19200||SNP|RAPIDGENOMICS_3404_19201||SNP|RAPIDGENOMICS_3404_19202;QA=795946;QR=407642;RO=10217;RPL=14788;RPP=9391.2;RPPR=5686.04;RPR=5437;RUN=1;SAF=3798;SAP=17127;SAR=16427;SRF=2363;SRP=6411.18;SRR=7854;TYPE=snp;technology.illumina=1	GT:AD:AO:DP:PL:QA:QR:RO	0/1:7,12:12:19:86,0,31:479:287:7	1/1:0,33:33:33:350,99,0:1297:0:0	1/1:0,12:12:12:146,36,0:479:0:0	1/1:0,60:60:60:581,181,0:2418:0:0	0/1:1,7:7:8:122,0,10:287:41:1	0/1:20,16:16:36:27,0,127:638:793:20	0/1:10,5:5:15:113,0,136:205:398:10	1/1:0,18:18:18:163,54,0:699:0:0	1/1:0,22:22:22:177,66,0:893:0:0	1/1:0,26:26:26:266,78,0:1049:0:0	0/1:6,7:7:13:18,0,16:268:246:6	0/0:20,0:0:20:0,60,290:0:789:20	1/1:0,28:28:28:300,84,0:1100:0:0	1/1:0,13:13:13:132,39,0:521:0:0	1/1:0,28:28:28:337,84,0:1118:0:0	1/1:0,46:46:46:477,138,0:1812:0:0	0/1:4,8:8:12:83,0,51:324:160:4	0/1:31,16:16:47:56,0,153:648:1241:31	0/1:10,3:3:13:8,0,82:123:410:10	0/0:35,13:13:48:0,35,208:520:1427:35	0/1:10,16:16:26:55,0,14:644:397:10	1/1:0,36:36:36:278,108,0:1414:0:0	1/1:0,39:39:39:437,117,0:1496:0:0	1/1:0,65:65:65:718,196,0:2640:0:0	1/1:0,10:10:10:98,30,0:410:0:0	1/1:0,48:48:48:1075,144,0:1902:0:0	0/1:13,24:24:37:163,0,8:891:524:13	0/1:20,16:16:36:59,0,137:640:793:20	0/1:13,20:20:33:62,0,2:788:525:13	0/0:18,0:0:18:0,54,142:0:693:18	1/1:0,23:23:23:277,69,0:927:0:0	1/1:0,23:23:23:253,69,0:925:0:0	0/0:51,0:0:51:0,154,487:0:2062:51	0/0:11,2:2:13:0,21,98:82:439:11	1/1:0,22:22:22:204,66,0:879:0:0	0/1:4,5:5:9:37,0,54:201:164:4	1/1:0,22:22:22:244,66,0:890:0:0	1/1:0,39:39:39:415,117,0:1573:0:0	0/1:10,4:4:14:2,0,113:164:394:10	0/0:46,0:0:46:0,138,464:0:1848:46	1/1:0,29:29:29:327,87,0:1185:0:0	0/0:40,0:0:40:0,120,406:0:1628:40	1/1:0,45:45:45:473,135,0:1801:0:0	1/1:5,11:11:16:66,7,0:438:205:5	1/1:0,33:33:33:324,99,0:1318:0:0	0/1:18,15:15:33:99,0,74:603:725:18	0/1:33,32:32:65:121,0,137:1253:1317:33	1/1:0,54:54:54:588,163,0:2150:0:0	0/1:16,16:16:32:367,0,207:618:624:16	1/1:0,23:23:23:204,69,0:934:0:0	./.:.:.:.:.:.:.:.	1/1:0,31:31:31:302,93,0:1259:0:0	1/1:0,34:34:34:344,102,0:1356:0:0	1/1:0,33:33:33:390,99,0:1295:0:0	1/1:0,63:63:63:608,190,0:2510:0:0	1/1:0,32:32:32:322,96,0:1283:0:0	0/1:13,12:12:25:96,0,43:470:524:13	1/1:0,26:26:26:280,78,0:986:0:0	1/1:0,18:18:18:217,54,0:717:0:0	1/1:0,7:7:7:68,21,0:283:0:0	1/1:0,19:19:19:191,57,0:762:0:0	0/0:141,0:0:141:0,424,1354:0:5672:141	0/1:33,19:19:52:7,0,276:757:1335:33	0/1:2,7:7:9:97,0,17:283:82:2	1/1:0,27:27:27:284,81,0:1067:0:0	0/1:4,9:9:13:57,0,39:369:160:4	1/1:0,59:59:59:572,178,0:2361:0:0	1/1:9,16:16:25:62,5,0:640:339:9	1/1:0,13:13:13:118,39,0:501:0:0	0/1:9,6:6:15:87,0,248:246:365:9	1/1:0,39:39:39:406,117,0:1558:0:0	0/1:9,10:10:19:26,0,8:402:365:9	0/1:26,34:34:60:181,0,71:1312:1049:26	1/1:0,38:38:38:453,114,0:1500:0:0	0/0:3,0:0:3:0,9,26:0:115:3	1/1:0,45:45:45:483,135,0:1811:0:0	0/1:14,13:13:27:77,0,76:525:552:14	1/1:0,16:16:16:148,48,0:656:0:0	1/1:0,18:18:18:310,54,0:712:0:0	0/1:10,19:19:29:67,0,22:767:410:10	0/1:29,41:41:70:217,0,54:1585:1143:29	1/1:0,28:28:28:356,84,0:1118:0:0	1/1:0,8:8:8:83,24,0:328:0:0	0/0:35,0:0:35:0,105,298:0:1435:35	1/1:0,48:48:48:450,144,0:1935:0:0	1/1:0,39:39:39:411,117,0:1553:0:0	1/1:0,19:19:19:177,57,0:767:0:0	1/1:0,57:57:57:636,172,0:2276:0:0	1/1:0,11:11:11:162,33,0:420:0:0	0/1:38,36:36:74:114,0,199:1472:1469:38	0/0:22,5:5:27:0,44,198:196:894:22	0/0:15,5:5:20:0,19,83:205:611:15	0/1:14,17:17:31:77,0,47:674:566:14	0/0:4,0:0:4:0,12,30:0:152:4	0/0:19,2:2:21:0,23,163:82:775:19	1/1:1,2:2:3:8,0,0:82:32:1	1/1:0,48:48:48:533,144,0:1925:0:0	1/1:0,14:14:14:162,42,0:565:0:0	1/1:0,1:1:1:9,3,0:41:0:0	0/0:25,0:0:25:0,75,216:0:992:25	0/0:14,2:2:16:0,33,138:82:566:14	1/1:0,11:11:11:109,33,0:441:0:0	0/1:15,9:9:24:8,0,67:369:615:15	1/1:0,65:65:65:668,196,0:2608:0:0	0/1:9,18:18:27:151,0,62:689:356:9	1/1:0,45:45:45:503,135,0:1792:0:0	1/1:1,32:32:33:274,71,0:1269:37:1	1/1:0,21:21:21:181,63,0:839:0:0	0/1:13,12:12:25:44,0,89:465:515:13	0/1:16,26:26:42:115,0,48:1040:648:16	0/0:20,4:4:24:0,40,215:164:812:20	1/1:0,14:14:14:269,42,0:561:0:0
29377559	985031	29377559_985031	T	C	558606	.	AB=0.478731;ABP=56.7692;AC=162;AF=0.734056;AN=222;AO=27437;CIGAR=1X;DP=172738;DPB=76704;DPRA=0.962059;EPP=1122.51;EPPR=996.328;GTI=30;LEN=1;MEANALT=1.00797;MQM=14.5776;MQMR=14.7059;NS=2112;NUMALT=1;ODDS=0.00309601;PAIRED=0.833947;PAIREDR=0.877071;PAO=0;PQA=0;PQR=0;PRO=0;PROBE=SNP|RAPIDGENOMICS_3404_19199||SNP|RAPIDGENOMICS_3404_19200||SNP|RAPIDGENOMICS_3404_19201||SNP|RAPIDGENOMICS_3404_19202;QA=1090580;QR=764594;RO=19076;RPL=9990;RPP=4403.96;RPPR=3413.97;RPR=17447;RUN=1;SAF=16886;SAP=3179.23;SAR=10551;SRF=11022;SRP=1005.77;SRR=8054;TYPE=snp;technology.illumina=1	GT:AD:AO:DP:PL:QA:QR:RO	0/1:40,24:24:64:58,0,306:980:1603:40	1/1:0,32:32:32:403,96,0:1290:0:0	1/1:0,2:2:2:37,6,0:82:0:0	1/1:0,95:95:95:1206,286,0:3858:0:0	1/1:0,20:20:20:344,60,0:790:0:0	0/1:31,52:52:83:394,0,185:2095:1220:31	0/1:5,5:5:10:82,0,91:201:205:5	1/1:1,16:16:17:183,29,0:612:22:1	1/1:0,82:82:82:957,247,0:3281:0:0	1/1:0,60:60:60:638,181,0:2366:0:0	0/1:8,4:4:12:18,0,59:164:328:8	0/0:40,0:0:40:0,120,541:0:1622:40	1/1:0,51:51:51:526,154,0:2074:0:0	1/1:0,29:29:29:260,87,0:1159:0:0	1/1:0,57:57:57:628,172,0:2325:0:0	1/1:0,91:91:91:968,274,0:3688:0:0	0/1:8,17:17:25:196,0,90:683:296:8	0/1:65,71:71:137:317,0,336:2813:2614:65	0/1:38,50:50:88:235,0,247:2005:1545:38	0/1:42,54:54:96:269,0,232:2151:1675:42	0/1:48,38:38:86:178,0,322:1507:1929:48	0/0:54,10:10:64:0,45,628:406:2089:54	1/1:0,54:54:54:675,163,0:2148:0:0	1/1:0,93:93:93:1073,280,0:3711:0:0	1/1:0,38:38:38:420,114,0:1513:0:0	1/1:0,54:54:54:1228,163,0:2156:0:0	0/0:66,23:23:89:0,23,598:921:2672:66	0/1:46,46:46:92:289,0,334:1846:1878:46	0/1:75,58:58:133:277,0,692:2331:3010:75	0/0:55,0:0:55:0,166,754:0:2188:55	1/1:0,11:11:11:90,33,0:433:0:0	1/1:0,62:62:62:810,187,0:2509:0:0	0/0:74,0:0:74:0,223,1029:0:2967:74	1/1:0,5:5:5:40,15,0:205:0:0	1/1:0,52:52:52:744,157,0:2124:0:0	1/1:0,7:7:7:57,21,0:287:0:0	1/1:0,57:57:57:625,172,0:2274:0:0	1/1:0,46:46:46:609,138,0:1826:0:0	0/1:20,16:16:36:80,0,81:633:799:20	0/0:63,0:0:63:0,190,854:0:2521:63	1/1:0,39:39:39:453,117,0:1554:0:0	0/0:69,3:3:72:0,189,811:114:2734:69	1/1:0,64:64:64:634,193,0:2603:0:0	0/1:16,7:7:23:32,0,130:266:630:16	1/1:0,68:68:68:838,205,0:2740:0:0	0/1:8,9:9:17:31,0,29:337:324:8	0/1:51,57:57:108:378,0,393:2193:2051:51	1/1:0,62:62:62:638,187,0:2478:0:0	0/1:21,31:31:52:703,0,321:1220:861:21	1/1:0,25:25:25:300,75,0:1017:0:0	1/1:0,13:13:13:188,39,0:525:0:0	1/1:0,50:50:50:578,151,0:2038:0:0	1/1:0,90:90:90:1066,271,0:3563:0:0	1/1:0,19:19:19:375,57,0:770:0:0	1/1:0,87:87:87:1042,262,0:3488:0:0	1/1:0,52:52:52:559,157,0:2077:0:0	0/1:23,14:14:37:55,0,154:561:943:23	1/1:0,29:29:29:361,87,0:1167:0:0	1/1:0,46:46:46:504,138,0:1855:0:0	1/1:0,29:29:29:284,87,0:1180:0:0	1/1:0,49:49:49:561,148,0:1971:0:0	0/0:163,0:0:163:0,491,2162:0:6586:163	0/1:55,77:77:132:429,0,440:3066:2170:55	0/1:31,24:24:55:103,0,229:964:1250:31	1/1:0,44:44:44:494,132,0:1787:0:0	0/1:17,17:17:34:146,0,79:680:689:17	1/1:0,32:32:32:369,96,0:1259:0:0	0/1:18,23:23:41:239,0,89:921:721:18	1/1:0,7:7:7:108,21,0:283:0:0	1/1:1,10:10:11:220,22,0:410:41:1	1/1:0,40:40:40:498,120,0:1632:0:0	0/1:20,26:26:46:216,0,133:1025:812:20	0/1:43,43:43:86:288,0,321:1709:1724:43	1/1:0,81:81:81:940,244,0:3200:0:0	./.:.:.:.:.:.:.:.	1/1:0,49:49:49:459,148,0:1946:0:0	0/1:19,25:25:44:155,0,100:1008:779:19	1/1:0,15:15:15:173,45,0:615:0:0	1/1:0,15:15:15:317,45,0:573:0:0	0/1:17,34:34:51:150,0,95:1386:683:17	0/1:105,71:71:176:354,0,823:2873:4257:105	1/1:0,50:50:50:513,151,0:2003:0:0	1/1:0,49:49:49:560,148,0:1949:0:0	0/0:87,0:0:87:0,262,1078:0:3497:87	1/1:0,35:35:35:366,105,0:1431:0:0	1/1:0,104:104:104:1357,313,0:4138:0:0	1/1:0,17:17:17:211,51,0:682:0:0	1/1:0,147:147:147:1468,443,0:5879:0:0	1/1:0,25:25:25:303,75,0:1006:0:0	0/1:59,43:43:102:265,0,320:1656:2389:59	0/1:27,18:18:45:63,0,224:734:1063:27	0/1:12,20:20:32:109,0,71:795:488:12	1/1:2,9:9:11:61,10,0:357:82:2	1/1:4,13:13:17:106,7,0:529:164:4	0/0:62,0:0:62:0,187,846:0:2504:62	0/1:34,43:43:77:197,0,153:1759:1386:34	1/1:0,64:64:64:740,193,0:2517:0:0	1/1:0,23:23:23:221,69,0:925:0:0	1/1:0,24:24:24:257,72,0:949:0:0	0/0:26,0:0:26:0,78,337:0:1058:26	0/0:21,3:3:24:0,20,235:123:836:21	1/1:0,19:19:19:194,57,0:762:0:0	0/1:29,27:27:56:108,0,145:1099:1168:29	1/1:0,33:33:33:346,99,0:1305:0:0	0/1:29,55:55:84:295,0,62:2234:1181:29	1/1:0,85:85:85:1051,256,0:3394:0:0	1/1:0,59:59:59:619,178,0:2389:0:0	1/1:0,39:39:39:390,117,0:1586:0:0	0/0:8,2:2:10:0,9,77:78:324:8	0/1:39,59:59:98:403,0,222:2311:1587:39	0/1:4,6:6:10:52,0,21:246:164:4	1/1:0,32:32:32:769,96,0:1286:0:0
29377559	985062	29377559_985062	T	C	636364	.	AB=0.482463;ABP=43.2236;AC=162;AF=0.73065;AN=222;AO=29520;CIGAR=1X;DP=187150;DPB=84264;DPRA=0.923486;EPP=1650.14;EPPR=1177.08;GTI=23;LEN=1;MEANALT=1.00397;MQM=14.6087;MQMR=15.0596;NS=2112;NUMALT=1;ODDS=0.0050233;PAIRED=0.83977;PAIREDR=0.879934;PAO=0;PQA=0;PQR=0;PRO=0;PROBE=SNP|RAPIDGENOMICS_3404_19199||SNP|RAPIDGENOMICS_3404_19200||SNP|RAPIDGENOMICS_3404_19201||SNP|RAPIDGENOMICS_3404_19202;QA=1174176;QR=855426;RO=21280;RPL=14323;RPP=59.2005;RPPR=133.309;RPR=15197;RUN=1;SAF=15843;SAP=348.118;SAR=13677;SRF=11049;SRP=71.2896;SRR=10231;TYPE=snp;technology.illumina=1	GT:AD:AO:DP:PL:QA:QR:RO	0/1:46,23:23:69:37,0,383:935:1811:46	1/1:0,31:31:31:392,93,0:1259:0:0	1/1:0,6:6:6:83,18,0:246:0:0	1/1:0,111:111:111:1453,334,0:4452:0:0	1/1:0,23:23:23:354,69,0:917:0:0	0/1:34,63:63:97:489,0,204:2558:1386:34	0/0:4,2:2:6:0,3,75:82:164:4	1/1:0,21:21:21:254,63,0:835:0:0	1/1:0,77:77:77:889,232,0:3101:0:0	1/1:0,48:48:48:508,144,0:1912:0:0	0/1:7,5:5:12:39,0,58:196:279:7	0/0:50,0:0:50:0,151,755:0:2037:50	1/1:0,57:57:57:588,172,0:2317:0:0	1/1:0,27:27:27:245,81,0:1085:0:0	1/1:0,59:59:59:656,178,0:2376:0:0	1/1:0,98:98:98:1049,295,0:3915:0:0	0/1:6,19:19:25:215,0,64:757:246:6	0/1:95,75:75:170:243,0,618:3010:3830:95	0/1:45,69:69:114:394,0,303:2756:1821:45	0/1:45,51:51:96:237,0,271:2052:1828:45	0/1:53,40:40:93:172,0,340:1582:2161:53	0/0:53,10:10:63:0,39,613:410:2134:53	1/1:0,50:50:50:616,151,0:2020:0:0	1/1:0,110:110:110:1258,331,0:4448:0:0	1/1:0,39:39:39:457,117,0:1582:0:0	1/1:0,54:54:54:1195,163,0:2107:0:0	0/0:74,22:22:96:0,69,739:898:3013:74	0/1:50,45:45:95:271,0,403:1828:2029:50	0/1:73,66:66:139:338,0,626:2609:2954:73	0/0:56,0:0:56:0,169,828:0:2262:56	1/1:0,14:14:14:143,42,0:570:0:0	1/1:0,67:67:67:864,202,0:2700:0:0	0/0:93,0:0:93:0,280,1309:0:3733:93	1/1:0,5:5:5:40,15,0:205:0:0	1/1:0,56:56:56:764,169,0:2266:0:0	1/1:0,7:7:7:57,21,0:274:0:0	1/1:0,62:62:62:679,187,0:2498:0:0	1/1:0,55:55:55:764,166,0:2238:0:0	0/1:21,22:22:43:121,0,72:890:832:21	0/0:89,0:0:89:0,268,1257:0:3490:89	1/1:0,44:44:44:525,132,0:1787:0:0	0/0:69,3:3:72:0,189,834:123:2762:69	1/1:0,72:72:72:721,217,0:2896:0:0	0/1:17,7:7:24:18,0,131:255:685:17	1/1:0,74:74:74:946,223,0:2971:0:0	0/1:10,10:10:20:30,0,54:369:402:10	0/1:48,63:63:111:453,0,288:2514:1938:48	1/1:0,69:69:69:755,208,0:2750:0:0	0/1:24,28:28:52:646,0,386:1109:954:24	1/1:0,26:26:26:284,78,0:1025:0:0	1/1:0,11:11:11:150,33,0:451:0:0	1/1:0,55:55:55:632,166,0:2230:0:0	1/1:0,85:85:85:978,256,0:3451:0:0	1/1:0,27:27:27:477,81,0:1076:0:0	1/1:0,93:93:93:1086,280,0:3749:0:0	1/1:0,52:52:52:571,157,0:2080:0:0	0/1:26,16:16:42:56,0,180:652:1066:26	1/1:0,36:36:36:464,108,0:1476:0:0	1/1:0,55:55:55:624,166,0:2203:0:0	1/1:0,28:28:28:292,84,0:1136:0:0	1/1:0,53:53:53:607,160,0:2130:0:0	0/0:185,0:0:185:0,557,2548:0:7455:185	0/1:57,76:76:133:433,0,452:3042:2229:57	0/1:36,28:28:64:140,0,268:1114:1405:36	1/1:0,45:45:45:508,135,0:1783:0:0	0/1:20,23:23:43:163,0,83:931:797:20	1/1:0,25:25:25:266,75,0:995:0:0	0/1:22,27:27:49:272,0,117:1091:870:22	1/1:0,11:11:11:166,33,0:447:0:0	1/1:1,8:8:9:148,16,0:324:41:1	1/1:0,54:54:54:682,163,0:2188:0:0	0/1:20,31:31:51:298,0,136:1220:808:20	0/1:40,58:58:98:458,0,264:2280:1605:40	1/1:0,79:79:79:931,238,0:3167:0:0	./.:.:.:.:.:.:.:.	1/1:0,51:51:51:490,154,0:2075:0:0	0/1:21,26:26:47:165,0,130:1049:857:21	1/1:0,17:17:17:244,51,0:689:0:0	1/1:0,20:20:20:414,60,0:785:0:0	0/1:22,30:30:52:114,0,181:1217:894:22	0/1:106,76:76:182:501,0,859:3073:4264:106	1/1:0,51:51:51:527,154,0:2036:0:0	1/1:0,52:52:52:594,157,0:2088:0:0	0/0:91,0:0:91:0,274,1163:0:3641:91	1/1:0,41:41:41:417,123,0:1635:0:0	1/1:0,118:118:118:1619,355,0:4744:0:0	1/1:0,20:20:20:256,60,0:807:0:0	1/1:0,159:159:159:1641,479,0:6411:0:0	1/1:0,32:32:32:403,96,0:1238:0:0	0/1:57,32:32:89:201,0,362:1298:2311:57	0/1:30,16:16:46:35,0,300:652:1221:30	0/1:11,18:18:29:82,0,71:720:447:11	1/1:3,9:9:12:51,3,0:352:114:3	1/1:4,12:12:16:100,4,0:479:160:4	0/0:82,0:0:82:0,247,1108:0:3315:82	0/1:33,38:38:71:162,0,150:1544:1330:33	1/1:0,77:77:77:886,232,0:3082:0:0	1/1:0,25:25:25:233,75,0:1003:0:0	1/1:0,24:24:24:250,72,0:953:0:0	0/0:39,0:0:39:0,117,532:0:1568:39	0/0:20,4:4:24:0,11,213:164:802:20	1/1:0,26:26:26:284,78,0:985:0:0	0/1:29,26:26:55:89,0,149:1031:1172:29	1/1:0,28:28:28:299,84,0:1117:0:0	0/1:35,49:49:84:254,0,163:2001:1435:35	1/1:0,97:97:97:1160,292,0:3880:0:0	1/1:0,60:60:60:625,181,0:2417:0:0	1/1:0,44:44:44:434,132,0:1777:0:0	0/1:8,4:4:12:5,0,61:164:319:8	0/1:47,62:62:109:433,0,323:2476:1869:47	0/1:4,3:3:7:24,0,30:123:164:4	1/1:0,21:21:21:535,63,0:849:0:0
29377559	2735315	29377559_2735315	A	T	120539	.	AB=0.481229;ABP=50.6185;AC=38;AF=0.199567;AN=222;AO=10568;CIGAR=1X;DP=234224;DPB=104373;DPRA=1.047;EPP=888.567;EPPR=2312.07;GTI=52;LEN=1;MEANALT=1.02475;MQM=14.3451;MQMR=11.9337;NS=2112;NUMALT=1;ODDS=0.0114054;PAIRED=0.807816;PAIREDR=0.865359;PAO=0;PQA=0;PQR=0;PRO=0;PROBE=SNP|RAPIDGENOMICS_3404_19206;QA=414539;QR=3247871;RO=81862;RPL=4912;RPP=116.749;RPPR=189.571;RPR=5656;RUN=1;SAF=5500;SAP=41.3571;SAR=5068;SRF=42079;SRP=142.845;SRR=39783;TYPE=snp;technology.illumina=1	GT:AD:AO:DP:PL:QA:QR:RO	0/1:47,37:37:84:131,0,174:1488:1869:47	0/1:27,18:18:45:45,0,145:720:1077:27	0/0:25,0:0:25:0,75,255:0:999:25	0/0:204,0:0:204:0,614,2044:0:8169:204	0/0:32,0:0:32:0,96,557:0:1271:32	0/1:55,35:35:90:27,0,296:1374:2160:55	0/0:22,0:0:22:0,66,481:0:813:22	0/0:38,0:0:38:0,114,731:0:1545:38	0/1:24,31:31:55:131,0,44:1267:949:24	0/0:98,0:0:98:0,295,967:0:3947:98	0/1:23,12:12:35:44,0,110:480:846:23	0/0:98,0:0:98:0,295,957:0:3902:98	0/1:30,14:14:44:12,0,251:544:1137:30	0/0:41,0:0:41:0,123,391:0:1631:41	0/0:75,0:0:75:0,226,882:0:2919:75	0/0:205,2:2:207:0,606,2091:73:8253:205	0/0:25,0:0:25:0,75,578:0:908:25	0/0:247,0:0:247:0,744,2570:0:9860:247	0/0:149,0:0:149:0,449,1471:0:5919:149	0/0:85,0:0:85:0,256,806:0:3353:85	0/1:55,78:78:133:377,0,232:3120:2214:55	0/0:140,0:0:140:0,421,1391:0:5606:140	0/0:32,0:0:32:0,96,379:0:1260:32	0/0:136,0:0:136:0,409,1421:0:5389:136	0/0:41,0:0:41:0,123,448:0:1625:41	0/0:78,0:0:78:0,235,1708:0:3037:78	0/0:72,0:0:72:0,217,783:0:2840:72	0/0:172,0:0:172:0,518,1744:0:6793:172	1/1:0,167:167:167:1738,503,0:6617:0:0	0/0:69,0:0:69:0,208,705:0:2761:69	0/0:53,0:0:53:0,160,638:0:2101:53	0/0:59,0:0:59:0,178,578:0:2351:59	0/1:117,55:55:172:41,0,622:2158:4700:117	0/0:21,0:0:21:0,63,262:0:822:21	0/1:42,22:22:64:16,0,347:857:1670:42	1/1:0,13:13:13:229,39,0:521:0:0	0/0:63,0:0:63:0,190,733:0:2509:63	0/0:112,0:0:112:0,337,1115:0:4458:112	0/0:37,0:0:37:0,111,423:0:1456:37	0/1:63,45:45:108:132,0,344:1815:2495:63	0/1:18,31:31:49:194,0,2:1231:721:18	0/0:78,0:0:78:0,235,801:0:3093:78	0/1:106,86:86:192:470,0,379:3407:4213:106	0/1:15,6:6:21:47,0,145:233:602:15	0/1:34,62:62:97:386,0,73:2466:1372:34	0/0:22,0:0:22:0,66,276:0:871:22	0/0:140,0:0:140:0,421,1391:0:5515:140	0/0:118,0:0:118:0,355,1503:0:4687:118	0/1:28,33:33:61:645,0,406:1301:1075:28	0/0:92,0:0:92:0,277,975:0:3686:92	./.:.:.:.:.:.:.:.	0/0:79,0:0:79:0,238,755:0:3149:79	0/1:59,58:58:117:325,0,363:2336:2368:59	1/1:0,62:62:62:853,187,0:2458:0:0	0/0:102,0:0:102:0,307,1214:0:4057:102	0/0:100,1:1:101:0,271,973:41:3963:100	0/0:71,0:0:71:0,214,714:0:2792:71	0/1:18,27:27:45:169,0,46:1088:699:18	0/0:41,0:0:41:0,123,448:0:1651:41	0/0:6,0:0:6:0,18,47:0:246:6	0/0:61,13:13:74:0,95,533:498:2476:61	0/1:101,146:146:247:622,0,271:5811:4044:101	0/1:58,90:90:148:478,0,136:3591:2337:58	0/0:97,0:0:97:0,292,1010:0:3888:97	0/1:20,16:16:36:73,0,163:629:788:20	0/0:29,0:0:29:0,87,327:0:1125:29	1/1:8,19:19:27:91,14,0:763:324:8	0/1:39,45:45:84:202,0,158:1819:1539:39	0/0:24,0:0:24:0,72,193:0:967:24	0/0:32,0:0:32:0,96,732:0:1212:32	0/0:53,0:0:53:0,160,500:0:2090:53	0/0:85,0:0:85:0,256,913:0:3342:85	0/1:84,102:102:186:545,0,254:4103:3357:84	0/1:55,37:37:92:130,0,232:1477:2184:55	0/0:14,0:0:14:0,42,144:0:566:14	0/0:43,0:0:43:0,129,440:0:1692:43	0/0:37,0:0:37:0,111,444:0:1479:37	0/0:34,0:0:34:0,102,333:0:1386:34	0/0:24,0:0:24:0,72,355:0:964:24	0/0:32,0:0:32:0,96,285:0:1298:32	0/1:74,83:83:157:439,0,325:3319:2966:74	0/0:54,0:0:54:0,163,598:0:2144:54	0/0:50,0:0:50:0,151,570:0:2006:50	0/0:89,0:0:89:0,268,888:0:3572:89	0/0:117,1:1:118:0,322,1404:41:4655:117	1/1:7,147:147:154:1402,412,0:5837:275:7	0/0:32,0:0:32:0,96,330:0:1291:32	0/0:162,0:0:162:0,488,1664:0:6385:162	0/0:39,0:0:39:0,117,656:0:1490:39	0/0:169,0:0:169:0,509,1799:0:6845:169	0/0:58,0:0:58:0,175,606:0:2297:58	0/0:67,0:0:67:0,202,686:0:2679:67	0/1:20,22:22:42:112,0,123:881:790:20	0/0:19,0:0:19:0,57,208:0:756:19	0/0:66,0:0:66:0,199,785:0:2590:66	0/0:58,0:0:59:0,175,669:0:2267:58	1/1:1,72:72:73:798,207,0:2828:41:1	0/0:44,0:0:44:0,132,416:0:1738:44	0/0:14,0:0:14:0,42,205:0:565:14	0/0:28,0:0:28:0,84,328:0:1124:28	0/0:88,0:0:88:0,265,847:0:3528:88	0/0:9,2:2:11:0,18,113:82:355:9	0/1:27,50:50:77:288,0,30:2016:1047:27	0/0:99,0:0:99:0,298,949:0:3985:99	0/0:71,0:0:71:0,214,842:0:2782:71	0/0:132,0:0:132:0,397,1566:0:5289:132	0/0:52,0:0:52:0,157,605:0:2073:52	0/0:43,0:0:43:0,129,424:0:1725:43	0/0:28,0:0:28:0,84,276:0:1112:28	0/0:85,0:0:85:0,256,865:0:3371:85	0/0:23,0:0:23:0,69,241:0:925:23	0/0:30,0:0:30:0,90,806:0:1172:30
29377559	2742523	29377559_2742523	T	G	170598	.	AB=0.470394;ABP=83.6288;AC=81;AF=0.431579;AN=220;AO=12034;CIGAR=1X;DP=132533;DPB=61051;DPRA=0.897368;EPP=3.39212;EPPR=294.499;GTI=75;LEN=1;MEANALT=1.00443;MQM=12.9096;MQMR=11.1114;NS=2112;NUMALT=1;ODDS=0.0282808;PAIRED=0.856989;PAIREDR=0.884561;PAO=0;PQA=0;PQR=0;PRO=0;PROBE=SNP|RAPIDGENOMICS_3404_19207||SNP|RAPIDGENOMICS_3404_19208||SNP|RAPIDGENOMICS_3404_19209;QA=474994;QR=1392621;RO=34789;RPL=5857;RPP=21.4878;RPPR=3.01336;RPR=6177;RUN=1;SAF=5551;SAP=159.749;SAR=6483;SRF=16827;SRP=83.4192;SRR=17962;TYPE=snp;technology.illumina=1	GT:AD:AO:DP:PL:QA:QR:RO	0/0:27,9:9:36:0,37,213:361:1070:27	0/1:11,9:9:20:16,0,114:352:451:11	0/0:21,0:0:21:0,63,214:0:848:21	0/1:43,21:21:64:89,0,200:853:1728:43	1/1:0,11:11:11:211,33,0:426:0:0	0/1:15,20:20:35:85,0,29:811:611:15	0/0:8,0:0:8:0,24,225:0:315:8	0/1:6,8:8:14:16,0,29:320:238:6	0/1:26,41:41:67:266,0,60:1599:1053:26	0/1:37,32:32:69:81,0,159:1267:1492:37	1/1:0,15:15:15:135,45,0:615:0:0	0/0:68,0:0:68:0,205,749:0:2738:68	0/0:32,20:20:52:0,10,165:776:1291:32	0/1:18,11:11:29:44,0,91:423:734:18	0/0:42,0:0:42:0,126,361:0:1682:42	1/1:31,50:50:81:340,2,0:2026:1212:31	0/1:5,9:9:14:189,0,85:365:205:5	0/0:59,0:0:59:0,178,574:0:2366:59	0/0:46,0:0:46:0,138,507:0:1828:46	0/0:75,0:0:75:0,226,768:0:2991:75	0/1:28,29:29:57:152,0,51:1168:1113:28	0/1:34,18:18:52:30,0,431:730:1360:34	0/0:22,0:0:22:0,66,249:0:881:22	0/0:70,0:0:70:0,211,683:0:2822:70	1/1:7,16:16:23:71,11,0:643:287:7	0/1:18,14:14:32:204,0,247:544:734:18	0/0:20,0:0:20:0,60,177:0:808:20	0/0:95,0:0:95:0,286,967:0:3831:95	1/1:0,141:141:141:1192,424,0:5687:0:0	0/0:52,0:0:52:0,157,477:0:2061:52	0/0:26,0:0:26:0,78,232:0:1045:26	0/1:12,13:13:25:84,0,62:533:461:12	0/1:69,31:31:100:21,0,264:1251:2808:69	0/0:16,2:2:18:0,39,117:82:637:16	0/1:8,10:10:18:93,0,4:393:274:8	./.:.:.:.:.:.:.:.	0/0:23,9:9:32:0,20,109:369:898:23	0/1:11,16:16:27:90,0,65:624:443:11	0/0:25,0:0:25:0,75,241:0:1006:25	0/1:35,13:13:48:3,0,255:519:1388:35	0/1:15,13:13:28:37,0,28:511:607:15	0/0:51,0:0:51:0,154,487:0:2066:51	0/1:53,32:32:85:23,0,320:1262:2070:53	1/1:0,6:6:6:53,18,0:242:0:0	0/1:33,52:52:85:222,0,68:2084:1302:33	0/0:17,0:0:17:0,51,131:0:697:17	0/0:60,0:0:60:0,181,606:0:2443:60	0/1:49,50:50:99:243,0,167:2026:1948:49	0/0:19,5:5:24:0,5,356:196:758:19	0/0:46,0:0:46:0,138,418:0:1878:46	0/0:10,0:0:10:0,30,75:0:392:10	0/0:34,13:13:47:0,29,190:529:1386:34	0/1:32,31:31:63:73,0,71:1241:1293:32	1/1:0,21:21:21:319,63,0:810:0:0	0/1:32,19:19:51:41,0,141:762:1286:32	0/1:35,30:30:65:80,0,128:1204:1415:35	0/0:24,0:0:24:0,72,333:0:972:24	1/1:5,13:13:18:124,14,0:510:201:5	0/0:10,0:0:10:0,30,81:0:394:10	0/0:27,0:0:27:0,81,283:0:1069:27	0/1:12,10:10:22:66,0,77:406:468:12	0/1:86,85:85:171:256,0,395:3413:3424:86	1/1:0,64:64:64:678,193,0:2538:0:0	0/0:46,0:0:46:0,138,416:0:1819:46	0/1:9,14:14:23:77,0,58:558:365:9	0/0:27,0:0:27:0,81,244:0:1067:27	0/1:11,11:11:22:44,0,56:447:442:11	0/1:31,17:17:48:17,0,130:676:1199:31	./.:.:.:.:.:.:.:.	0/1:1,7:7:8:111,0,9:287:37:1	0/0:56,0:0:56:0,169,491:0:2254:56	0/1:13,21:21:34:118,0,18:845:507:13	0/0:41,22:22:63:0,1,270:874:1650:41	0/1:19,19:19:38:82,0,68:756:743:19	1/1:0,8:8:8:141,24,0:324:0:0	0/1:16,15:15:31:33,0,71:611:642:16	1/1:1,18:18:19:149,49,0:725:37:1	0/0:17,0:0:17:0,51,157:0:663:17	1/1:0,10:10:10:154,30,0:393:0:0	0/1:20,24:24:44:273,0,50:963:798:20	0/1:27,42:42:69:141,0,66:1701:1077:27	0/0:18,0:0:18:0,54,197:0:707:18	1/1:5,28:28:33:254,56,0:1127:205:5	0/0:50,0:0:50:0,151,699:0:2006:50	0/0:33,7:7:40:0,56,248:273:1284:33	1/1:0,48:48:48:514,144,0:1921:0:0	0/1:6,7:7:13:50,0,9:273:246:6	0/1:56,40:40:96:87,0,295:1615:2244:56	0/1:14,13:13:27:153,0,166:521:548:14	0/0:84,0:0:84:0,253,750:0:3361:84	0/0:34,0:0:34:0,102,312:0:1350:34	0/0:17,9:9:26:0,6,135:356:661:17	0/1:27,15:15:42:1,0,98:576:1090:27	0/0:9,0:0:9:0,27,69:0:369:9	0/0:66,0:0:66:0,199,593:0:2659:66	0/0:28,0:0:28:0,84,223:0:1123:28	1/1:0,57:57:57:550,172,0:2267:0:0	1/1:0,9:9:9:85,27,0:365:0:0	0/0:4,0:0:4:0,12,30:0:160:4	0/0:12,0:0:12:0,36,128:0:483:12	0/0:25,0:0:25:0,75,228:0:1008:25	1/1:0,5:5:6:37,15,0:192:0:0	0/1:24,14:14:38:37,0,118:546:949:24	1/1:0,67:67:67:604,202,0:2653:0:0	1/1:18,46:46:64:349,32,0:1866:734:18	1/1:0,67:67:67:639,202,0:2715:0:0	0/1:26,42:42:68:172,0,17:1691:1034:26	0/0:51,0:0:51:0,154,501:0:2012:51	0/0:32,0:0:32:0,96,364:0:1290:32	0/0:52,0:0:52:0,157,672:0:2116:52	0/0:6,0:0:6:0,18,88:0:246:6	0/1:3,7:7:10:75,0,10:274:109:3
29377559	3924351	29377559_3924351	A	T	29061.2	.	AB=0.496678;ABP=3.31325;AC=11;AF=0.0600991;AN=224;AO=1891;CIGAR=1X;DP=138750;DPB=57210;DPRA=0.910655;EPP=293.545;EPPR=5697.61;GTI=27;LEN=1;MEANALT=1.00503;MQM=15.4966;MQMR=14.2316;NS=2112;NUMALT=1;ODDS=0.052771;PAIRED=0.859863;PAIREDR=0.882408;PAO=0;PQA=0;PQR=0;PRO=0;PROBE=SNP|RAPIDGENOMICS_3404_29558||SNP|RAPIDGENOMICS_3404_29559||SNP|RAPIDGENOMICS_3404_29560||SNP|RAPIDGENOMICS_3404_29561||SNP|RAPIDGENOMICS_3404_29562;QA=74090;QR=2115036;RO=52682;RPL=872;RPP=27.8243;RPPR=3085.65;RPR=1019;RUN=1;SAF=1122;SAP=146.101;SAR=769;SRF=31433;SRP=4277.94;SRR=21249;TYPE=snp;technology.illumina=1	GT:AD:AO:DP:PL:QA:QR:RO	0/0:56,0:0:56:0,169,658:0:2208:56	0/0:25,0:0:25:0,75,449:0:1000:25	0/0:7,0:0:7:0,21,114:0:287:7	0/0:97,0:0:97:0,292,1219:0:3917:97	0/0:13,0:0:13:0,39,201:0:524:13	0/0:50,0:0:50:0,151,656:0:2004:50	0/0:8,0:0:8:0,24,212:0:324:8	0/0:14,0:0:14:0,42,143:0:565:14	0/0:55,0:0:55:0,166,779:0:2200:55	0/0:66,0:0:66:0,199,824:0:2671:66	0/0:19,0:0:19:0,57,239:0:761:19	0/0:61,0:0:61:0,184,853:0:2446:61	0/0:54,0:0:54:0,163,700:0:2183:54	0/1:6,13:13:19:70,0,11:524:246:6	0/0:42,0:0:42:0,126,497:0:1668:42	0/1:16,45:45:61:401,0,12:1781:618:16	0/0:27,0:0:27:0,81,599:0:1081:27	0/0:74,0:0:74:0,223,900:0:2882:74	0/0:46,0:0:46:0,138,522:0:1837:46	0/0:32,0:0:32:0,96,411:0:1289:32	0/0:68,0:0:68:0,205,705:0:2706:68	0/0:9,0:0:9:0,27,117:0:355:9	0/0:17,0:0:17:0,51,210:0:689:17	0/0:76,0:0:76:0,229,982:0:3019:76	0/0:11,0:0:11:0,33,159:0:447:11	0/0:33,0:0:33:0,99,923:0:1328:33	0/0:35,0:0:35:0,105,369:0:1427:35	0/0:72,0:0:72:0,217,863:0:2894:72	0/0:88,0:0:88:0,265,1069:0:3596:88	0/0:52,0:0:52:0,157,705:0:2101:52	0/0:20,0:0:20:0,60,226:0:797:20	0/0:46,0:0:46:0,138,580:0:1860:46	0/0:107,0:0:107:0,322,1459:0:4310:107	0/0:24,0:0:24:0,72,319:0:956:24	0/0:17,0:0:17:0,51,207:0:651:17	0/0:12,0:0:12:0,36,173:0:479:12	0/0:35,0:0:35:0,105,455:0:1400:35	0/0:7,0:0:7:0,21,100:0:283:7	0/0:48,0:0:48:0,144,707:0:1940:48	0/0:53,0:0:53:0,160,706:0:2106:53	0/0:39,0:0:39:0,117,561:0:1565:39	0/0:59,0:0:59:0,178,783:0:2397:59	0/1:42,28:28:70:138,0,427:1125:1675:42	0/0:12,0:0:12:0,36,187:0:492:12	0/0:30,0:0:30:0,90,348:0:1226:30	0/0:5,0:0:5:0,15,69:0:205:5	0/1:24,48:48:72:375,0,110:1924:963:24	0/0:100,0:0:100:0,301,1139:0:3944:100	0/0:37,0:0:37:0,111,838:0:1501:37	0/0:36,0:0:36:0,108,428:0:1454:36	0/0:2,0:0:2:0,6,30:0:82:2	0/0:28,0:0:28:0,84,364:0:1135:28	0/0:72,0:0:72:0,217,939:0:2888:72	0/0:41,0:0:41:0,123,618:0:1648:41	0/1:35,36:36:71:274,0,293:1427:1401:35	0/0:29,0:0:29:0,87,288:0:1157:29	0/0:59,0:0:59:0,178,899:0:2353:59	0/0:32,0:0:32:0,96,352:0:1283:32	0/0:29,0:0:29:0,87,380:0:1140:29	0/0:14,0:0:14:0,42,186:0:566:14	0/0:39,0:0:39:0,117,523:0:1582:39	0/0:159,0:0:160:0,479,2189:0:6409:159	0/0:65,0:0:65:0,196,747:0:2609:65	0/0:56,0:0:56:0,169,654:0:2215:56	0/1:26,29:29:55:202,0,141:1163:1045:26	0/0:15,0:0:15:0,45,164:0:601:15	0/0:30,0:0:30:0,90,467:0:1226:30	0/0:46,0:0:46:0,138,605:0:1842:46	0/0:7,0:0:7:0,21,78:0:287:7	0/0:20,0:0:20:0,60,487:0:790:20	0/0:72,0:0:72:0,217,937:0:2921:72	0/0:41,0:0:41:0,123,384:0:1633:41	0/0:105,0:0:105:0,316,1312:0:4213:105	0/0:31,0:0:31:0,93,393:0:1267:31	0/0:4,0:0:4:0,12,73:0:155:4	0/0:31,0:0:31:0,93,296:0:1262:31	0/0:40,0:0:40:0,120,425:0:1636:40	0/0:10,0:0:10:0,30,172:0:392:10	0/0:17,0:0:17:0,51,303:0:657:17	0/0:28,0:0:28:0,84,307:0:1126:28	0/0:106,0:0:106:0,319,1326:0:4299:106	0/0:30,0:0:30:0,90,463:0:1222:30	0/0:13,0:0:13:0,39,159:0:529:13	0/0:43,0:0:43:0,129,615:0:1742:43	0/0:45,0:0:45:0,135,554:0:1808:45	0/0:136,0:0:136:0,409,1853:0:5490:136	0/0:19,0:0:19:0,57,235:0:756:19	0/0:86,0:0:86:0,259,1148:0:3467:86	0/1:3,6:6:9:55,0,39:246:123:3	0/0:89,0:0:89:0,268,1057:0:3563:89	0/0:27,0:0:27:0,81,334:0:1095:27	0/0:46,0:0:46:0,138,594:0:1857:46	0/0:61,0:0:61:0,184,807:0:2450:61	0/0:13,0:0:13:0,39,139:0:529:13	0/0:29,0:0:29:0,87,445:0:1181:29	0/0:11,0:0:11:0,33,132:0:447:11	0/0:64,0:0:64:0,193,803:0:2599:64	0/0:9,0:0:9:0,27,113:0:355:9	0/0:15,0:0:15:0,45,142:0:598:15	1/1:4,37:37:41:432,93,0:1478:164:4	0/0:19,0:0:19:0,57,223:0:779:19	1/1:1,9:9:10:85,14,0:350:41:1	0/0:8,0:0:8:0,24,129:0:328:8	0/0:71,0:0:71:0,214,950:0:2864:71	0/0:20,0:0:20:0,60,327:0:812:20	0/0:81,0:0:82:0,244,973:0:3272:81	0/0:32,0:0:32:0,96,396:0:1304:32	0/0:13,0:0:13:0,39,183:0:514:13	0/0:23,0:0:23:0,69,277:0:906:23	0/0:26,1:1:27:0,50,353:41:1030:26	0/0:7,0:0:7:0,21,87:0:259:7	0/0:33,0:0:33:0,99,762:0:1337:33
29377559	3924400	29377559_3924400	A	C	195483	.	AB=0.490029;ABP=14.8753;AC=93;AF=0.430607;AN=224;AO=14204;CIGAR=1X;DP=143673;DPB=60579;DPRA=0.913543;EPP=1543.14;EPPR=3480.82;GTI=27;LEN=1;MEANALT=1.00274;MQM=14.8626;MQMR=14.6944;NS=2112;NUMALT=1;ODDS=0.02294;PAIRED=0.835117;PAIREDR=0.888968;PAO=0;PQA=0;PQR=0;PRO=0;PROBE=SNP|RAPIDGENOMICS_3404_29558||SNP|RAPIDGENOMICS_3404_29559||SNP|RAPIDGENOMICS_3404_29560||SNP|RAPIDGENOMICS_3404_29561||SNP|RAPIDGENOMICS_3404_29562;QA=553026;QR=1289980;RO=36359;RPL=7694;RPP=217.323;RPPR=82.6824;RPR=6510;RUN=1;SAF=6517;SAP=212.284;SAR=7687;SRF=17427;SRP=138.285;SRR=18932;TYPE=snp;technology.illumina=1	GT:AD:AO:DP:PL:QA:QR:RO	0/1:17,12:12:29:58,0,103:492:534:17	0/0:38,0:0:38:0,114,577:0:1356:38	0/0:11,0:0:11:0,33,169:0:397:11	1/1:0,76:76:76:955,229,0:3051:0:0	0/1:4,10:10:14:125,0,1:397:164:4	0/0:54,1:1:55:0,156,685:41:1927:54	0/1:3,4:4:7:97,0,58:164:115:3	1/1:0,14:14:14:143,42,0:555:0:0	0/0:66,0:0:66:0,199,949:0:2361:66	1/1:0,73:73:73:862,220,0:2838:0:0	0/1:8,10:10:18:62,0,43:402:278:8	0/0:50,0:0:50:0,151,714:0:1844:50	0/0:64,0:0:64:0,193,847:0:2392:64	0/1:10,10:10:20:78,0,19:402:387:10	0/1:9,25:25:34:186,0,14:1000:342:9	0/1:51,23:23:74:48,0,420:939:1914:51	1/1:0,29:29:29:618,87,0:1100:0:0	0/1:27,56:56:83:374,0,124:2171:1004:27	1/1:0,55:55:55:584,166,0:2174:0:0	0/0:30,6:6:36:0,16,310:246:1026:30	1/1:0,80:80:80:788,241,0:3194:0:0	0/0:5,1:1:6:0,6,80:41:196:5	0/1:11,12:12:23:45,0,91:492:424:11	0/0:83,0:0:83:0,250,1131:0:3056:83	0/1:5,5:5:10:25,0,68:205:188:5	1/1:0,41:41:41:1044,123,0:1603:0:0	0/1:17,24:24:41:113,0,82:940:593:17	0/1:41,27:27:68:87,0,233:1067:1473:41	0/0:90,1:1:91:0,242,1033:37:3342:90	0/1:27,21:21:48:91,0,232:853:981:27	0/1:6,13:13:19:67,0,55:525:223:6	0/1:27,18:18:45:99,0,174:720:962:27	0/0:112,0:0:112:0,337,1481:0:4050:112	1/1:5,18:18:23:196,17,0:717:160:5	0/0:21,0:0:21:0,63,261:0:797:21	0/0:12,0:0:12:0,36,172:0:395:12	1/1:8,27:27:35:234,7,0:1066:271:8	1/1:0,9:9:9:106,27,0:348:0:0	0/0:50,0:0:50:0,151,695:0:1793:50	0/0:51,0:0:51:0,154,651:0:1810:51	0/0:39,12:12:51:0,14,421:484:1387:39	0/1:36,14:14:50:78,0,313:570:1317:36	0/1:32,41:41:73:339,0,202:1619:1173:32	0/0:13,0:0:13:0,39,244:0:455:13	1/1:0,22:22:22:264,66,0:850:0:0	0/0:5,0:0:5:0,15,69:0:191:5	0/0:58,0:0:58:0,175,721:0:2053:58	0/1:32,47:47:79:275,0,154:1828:1155:32	0/0:32,0:0:32:0,96,646:0:1160:32	1/1:0,42:42:42:689,126,0:1612:0:0	0/0:2,0:0:2:0,6,30:0:64:2	0/0:25,6:6:31:0,38,304:238:922:25	0/1:51,64:64:115:361,0,364:2499:1902:51	0/0:41,0:0:41:0,123,688:0:1478:41	0/1:35,36:36:71:337,0,249:1405:1256:35	1/1:0,37:37:37:368,111,0:1403:0:0	0/0:67,0:0:67:0,202,1021:0:2410:67	0/0:39,0:0:39:0,117,416:0:1467:39	0/1:15,14:14:29:83,0,100:565:514:15	0/1:6,21:21:27:152,0,5:844:223:6	0/0:34,7:7:41:0,26,370:260:1206:34	0/0:182,0:0:182:0,548,2366:0:6732:182	1/1:0,67:67:67:787,202,0:2630:0:0	0/0:50,0:0:50:0,151,499:0:1863:50	0/1:24,21:21:45:96,0,198:821:919:24	0/1:7,7:7:14:26,0,36:270:236:7	0/0:35,0:0:35:0,105,520:0:1288:35	0/1:12,35:35:47:284,0,20:1358:447:12	0/0:4,0:0:4:0,12,65:0:147:4	0/0:16,0:0:16:0,48,336:0:528:16	0/1:43,20:20:63:63,0,359:790:1431:43	1/1:7,34:34:41:289,66,0:1373:278:7	0/1:65,29:29:94:40,0,577:1140:2457:65	0/0:29,9:9:38:0,21,281:351:1036:29	1/1:0,2:2:2:37,6,0:82:0:0	1/1:0,30:30:30:293,90,0:1173:0:0	1/1:0,45:45:45:475,135,0:1776:0:0	1/1:0,12:12:12:206,36,0:478:0:0	1/1:0,9:9:9:209,27,0:357:0:0	0/0:44,0:0:44:0,132,531:0:1611:44	0/0:107,0:0:107:0,322,1262:0:3993:107	0/0:25,0:0:25:0,75,386:0:944:25	0/1:10,8:8:18:56,0,55:324:333:10	0/0:44,0:0:44:0,132,610:0:1641:44	1/1:0,37:37:37:448,111,0:1468:0:0	0/0:136,0:0:136:0,409,1887:0:4877:136	1/1:0,19:19:19:246,57,0:748:0:0	0/1:31,28:28:59:167,0,219:1095:1183:31	0/1:8,6:6:14:87,0,58:226:300:8	0/1:26,51:51:77:278,0,167:2078:966:26	0/0:22,0:0:22:0,66,251:0:845:22	1/1:0,49:49:49:613,148,0:1938:0:0	0/1:41,21:21:62:42,0,376:829:1490:41	0/0:11,0:0:11:0,33,116:0:381:11	0/0:30,0:0:30:0,90,429:0:1092:30	0/1:9,7:7:16:41,0,65:260:343:9	0/0:73,0:0:73:0,220,908:0:2694:73	0/1:8,3:3:11:15,0,70:123:268:8	1/1:9,11:11:20:51,5,0:419:304:9	0/0:33,6:6:39:0,74,377:238:1245:33	0/0:13,0:0:13:0,39,169:0:466:13	0/1:4,2:2:6:12,0,38:82:164:4	1/1:0,9:9:9:152,27,0:365:0:0	1/1:0,69:69:69:720,208,0:2696:0:0	0/1:22,10:10:32:20,0,223:393:793:22	1/1:0,81:81:81:975,244,0:3277:0:0	0/1:13,14:14:27:77,0,76:566:502:13	0/0:19,0:0:19:0,57,224:0:695:19	0/1:15,18:18:33:144,0,55:704:574:15	0/0:23,5:5:28:0,46,317:205:828:23	0/0:10,0:0:10:0,30,121:0:341:10	0/1:10,17:17:27:294,0,129:678:323:10
29377560	862048	29377560_862048	A	G	178864	.	AB=0.481244;ABP=72.2463;AC=114;AF=0.447988;AN=224;AO=24103;CIGAR=1X;DP=208905;DPB=83877;DPRA=0.932835;EPP=2004.15;EPPR=2756.36;GTI=83;LEN=1;MEANALT=1.01129;MQM=12.3294;MQMR=11.1831;NS=2112;NUMALT=1;ODDS=0.0043702;PAIRED=0.880554;PAIREDR=0.882702;PAO=0;PQA=0;PQR=0;PRO=0;PROBE=Intergenic|RAPIDGENOMICS_3404_37344;QA=954291;QR=2088300;RO=51885;RPL=9222;RPP=2888.12;RPPR=12259.5;RPR=14881;RUN=1;SAF=17451;SAP=10509.3;SAR=6652;SRF=33911;SRP=10632.8;SRR=17974;TYPE=snp;technology.illumina=1	GT:AD:AO:DP:PL:QA:QR:RO	0/0:42,10:10:52:0,10,302:387:1688:42	1/1:0,13:13:13:105,39,0:533:0:0	0/1:3,4:4:7:21,0,17:164:123:3	0/0:108,0:0:108:0,325,1004:0:4366:108	0/0:22,0:0:22:0,66,414:0:889:22	1/1:24,64:64:88:337,23,0:2513:965:24	0/0:12,0:0:12:0,36,254:0:471:12	0/0:15,0:0:15:0,45,153:0:611:15	0/0:59,0:0:59:0,178,556:0:2396:59	1/1:0,40:40:40:407,120,0:1589:0:0	1/1:5,22:22:27:140,36,0:879:205:5	0/0:43,0:0:43:0,129,464:0:1728:43	0/1:19,22:22:41:116,0,93:902:762:19	1/1:0,37:37:37:291,111,0:1486:0:0	1/1:0,80:80:80:842,241,0:3239:0:0	1/1:0,50:50:50:591,151,0:2009:0:0	1/1:0,19:19:19:453,57,0:758:0:0	1/1:1,66:66:67:637,193,0:2589:37:1	1/1:0,61:61:61:609,184,0:2463:0:0	0/1:34,38:38:72:261,0,93:1538:1362:34	1/1:0,62:62:62:679,187,0:2467:0:0	0/1:28,25:25:53:98,0,52:1002:1135:28	1/1:0,39:39:39:449,117,0:1540:0:0	1/1:0,101:101:101:884,304,0:4085:0:0	1/1:0,30:30:30:282,90,0:1226:0:0	1/1:0,63:63:63:1327,190,0:2529:0:0	1/1:0,88:88:88:829,265,0:3471:0:0	0/0:110,5:5:115:0,300,1102:201:4395:110	0/1:60,53:53:113:363,0,233:2134:2424:60	0/1:31,27:27:58:109,0,116:1086:1263:31	0/0:64,0:0:64:0,193,662:0:2594:64	0/1:16,12:12:28:109,0,57:479:656:16	1/1:0,39:39:39:374,117,0:1540:0:0	1/1:0,3:3:3:44,9,0:123:0:0	0/1:15,17:17:32:80,0,32:693:611:15	0/0:3,0:0:3:0,9,22:0:123:3	0/0:64,1:1:65:0,162,585:41:2569:64	1/1:0,43:43:43:458,129,0:1758:0:0	0/0:38,0:0:38:0,114,335:0:1545:38	1/1:30,66:66:96:325,6,0:2636:1226:30	0/0:65,3:3:68:0,177,561:123:2604:65	0/1:67,30:30:97:1,0,321:1207:2714:67	1/1:0,74:74:74:786,223,0:2980:0:0	0/1:7,10:10:17:97,0,16:410:283:7	0/0:64,0:0:64:0,193,576:0:2611:64	0/0:14,0:0:14:0,42,164:0:557:14	0/1:24,37:37:61:169,0,55:1460:980:24	0/1:47,42:42:89:114,0,230:1661:1883:47	0/1:14,21:21:35:369,0,243:845:538:14	0/0:68,0:0:68:0,205,691:0:2721:68	1/1:2,8:8:10:55,15,0:292:82:2	1/1:0,56:56:56:581,169,0:2222:0:0	0/0:80,0:0:80:0,241,1094:0:3263:80	0/1:40,18:18:58:120,0,311:698:1614:40	0/0:70,0:0:70:0,211,696:0:2822:70	0/1:66,56:56:122:205,0,279:2244:2666:66	0/1:8,14:14:22:75,0,46:574:324:8	1/1:0,43:43:43:451,129,0:1720:0:0	0/0:28,12:12:40:0,11,280:488:1134:28	0/0:54,0:0:54:0,163,628:0:2192:54	0/1:36,13:13:49:4,0,198:529:1459:36	0/1:87,72:72:159:187,0,239:2909:3522:87	1/1:28,61:61:89:284,43,0:2445:1140:28	0/1:46,57:57:103:299,0,164:2255:1851:46	0/1:31,20:20:51:51,0,170:797:1255:31	0/1:23,22:22:45:95,0,36:902:943:23	0/0:15,7:7:22:0,12,79:278:615:15	0/1:20,17:17:37:41,0,66:697:816:20	0/0:2,0:0:2:0,6,41:0:78:2	0/0:20,1:1:21:0,55,323:37:797:20	0/0:115,0:0:115:0,346,1300:0:4677:115	0/1:50,50:50:100:159,0,299:2021:2038:50	0/1:66,75:75:141:284,0,176:3010:2650:66	0/1:44,27:27:71:85,0,169:1077:1766:44	1/1:0,3:3:3:27,9,0:123:0:0	1/1:0,48:48:48:401,144,0:1929:0:0	0/1:21,12:12:33:4,0,121:492:857:21	0/0:11,6:6:17:0,2,125:234:434:11	0/1:15,8:8:23:64,0,164:319:606:15	0/1:22,47:47:69:269,0,71:1893:872:22	0/1:51,60:60:111:206,0,142:2401:2044:51	1/1:0,32:32:32:386,96,0:1291:0:0	0/0:47,0:0:47:0,141,413:0:1891:47	1/1:16,59:59:75:439,83,0:2378:652:16	0/0:41,0:0:41:0,123,403:0:1602:41	0/0:131,0:0:131:0,394,1429:0:5303:131	0/0:19,0:0:19:0,57,244:0:755:19	0/0:74,0:0:74:0,223,699:0:2949:74	0/1:25,19:19:44:63,0,132:767:1012:25	1/1:0,92:92:92:1013,277,0:3720:0:0	0/1:36,13:13:49:79,0,323:499:1433:36	1/1:10,40:40:50:246,28,0:1585:401:10	0/1:17,14:14:31:28,0,46:570:666:17	0/1:11,2:2:13:11,0,49:72:451:11	0/0:46,0:0:46:0,138,455:0:1828:46	1/1:13,37:37:50:210,23,0:1483:533:13	0/1:43,58:58:101:215,0,282:2306:1712:43	0/1:5,10:10:15:70,0,2:402:205:5	1/1:5,24:24:29:171,24,0:951:201:5	1/1:0,45:45:45:470,135,0:1816:0:0	1/1:0,16:16:16:211,48,0:633:0:0	0/0:27,0:0:27:0,81,235:0:1088:27	0/1:29,19:19:48:30,0,267:761:1171:29	0/0:71,0:0:71:0,214,573:0:2851:71	0/0:29,0:0:29:0,87,308:0:1159:29	0/0:126,0:0:126:0,379,1306:0:5076:126	1/1:0,47:47:47:434,141,0:1844:0:0	1/1:0,12:12:12:132,36,0:488:0:0	0/0:23,0:0:23:0,69,215:0:935:23	0/0:50,0:0:50:0,151,502:0:2011:50	1/1:0,38:38:38:416,114,0:1523:0:0	1/1:0,27:27:27:564,81,0:1070:0:0
29377560	862102	29377560_862102	C	T	29671	.	AB=0.475404;ABP=30.6769;AC=29;AF=0.0944272;AN=220;AO=3663;CIGAR=1X;DP=139686;DPB=48021;DPRA=1.02053;EPP=171.422;EPPR=879.588;GTI=142;LEN=1;MEANALT=1.00328;MQM=12.315;MQMR=11.1427;NS=2112;NUMALT=1;ODDS=0.0119994;PAIRED=0.879607;PAIREDR=0.909805;PAO=0;PQA=0;PQR=0;PRO=0;PROBE=Intergenic|RAPIDGENOMICS_3404_37344;QA=144713;QR=1692140;RO=42397;RPL=1161;RPP=1069.05;RPPR=21115.5;RPR=2502;RUN=1;SAF=3259;SAP=4835.04;SAR=404;SRF=34312;SRP=35233.3;SRR=8085;TYPE=snp;technology.illumina=1	GT:AD:AO:DP:PL:QA:QR:RO	0/1:22,10:10:32:52,0,144:410:857:22	0/0:7,0:0:7:0,21,54:0:278:7	0/0:4,0:0:4:0,12,50:0:156:4	0/0:48,0:0:48:0,144,419:0:1925:48	0/0:15,0:0:15:0,45,254:0:599:15	0/0:49,0:0:49:0,148,395:0:1989:49	0/0:6,0:0:6:0,18,151:0:234:6	0/0:5,0:0:5:0,15,45:0:201:5	0/0:36,0:0:36:0,108,296:0:1454:36	0/0:18,0:0:18:0,54,180:0:729:18	1/1:4,10:10:14:50,7,0:398:164:4	0/0:22,0:0:22:0,66,236:0:813:22	0/1:15,9:9:24:65,0,85:365:597:15	0/0:29,0:0:29:0,87,286:0:1146:29	0/1:14,28:28:42:216,0,33:1096:542:14	0/0:26,0:0:26:0,78,307:0:1036:26	0/0:12,0:0:12:0,36,268:0:470:12	0/0:41,0:0:41:0,123,338:0:1650:41	0/0:38,0:0:38:0,114,404:0:1515:38	0/0:24,0:0:25:0,72,223:0:940:24	0/0:47,0:0:47:0,141,519:0:1876:47	0/0:40,0:0:40:0,120,342:0:1615:40	0/1:16,14:14:30:61,0,131:570:643:16	0/0:54,0:0:54:0,163,461:0:2174:54	0/0:20,0:0:20:0,60,192:0:812:20	0/0:40,0:0:40:0,120,777:0:1575:40	0/0:46,0:0:46:0,138,418:0:1785:46	0/0:87,0:0:87:0,262,856:0:3456:87	0/0:50,0:0:50:0,151,568:0:2027:50	1/1:9,33:33:42:227,24,0:1323:365:9	0/0:31,0:0:31:0,93,370:0:1180:31	0/0:23,0:0:23:0,69,275:0:905:23	0/1:5,12:12:17:52,0,10:480:201:5	1/1:0,8:8:8:80,24,0:328:0:0	0/0:10,0:0:10:0,30,96:0:406:10	0/0:3,1:1:4:0,4,14:41:119:3	0/0:59,0:0:59:0,178,633:0:2388:59	0/0:48,0:0:48:0,144,534:0:1898:48	0/0:10,0:0:10:0,30,78:0:374:10	0/0:33,0:0:33:0,99,356:0:1344:33	0/0:30,0:0:30:0,90,297:0:1186:30	0/1:34,21:21:55:28,0,134:824:1348:34	0/0:55,0:0:55:0,166,541:0:2209:55	0/0:9,0:0:9:0,27,95:0:361:9	0/0:32,0:0:32:0,96,271:0:1308:32	0/0:12,0:0:12:0,36,167:0:451:12	0/1:10,24:24:34:129,0,10:935:406:10	0/0:87,0:0:87:0,262,811:0:3512:87	0/0:27,0:0:27:0,81,650:0:1061:27	0/0:48,0:0:48:0,144,438:0:1846:48	1/1:2,4:4:6:22,3,0:160:82:2	0/1:18,10:10:28:84,0,85:402:729:18	0/0:41,0:0:41:0,123,375:0:1669:41	0/0:42,0:0:42:0,126,448:0:1622:42	0/0:37,0:0:37:0,111,395:0:1455:37	0/0:92,0:0:92:0,277,912:0:3673:92	1/1:6,13:13:19:68,5,0:520:246:6	0/0:21,0:0:21:0,63,181:0:841:21	0/0:26,0:0:26:0,78,353:0:1057:26	0/0:51,0:0:51:0,154,490:0:2027:51	0/0:12,0:0:12:0,36,87:0:488:12	0/0:77,0:0:77:0,232,654:0:3061:77	0/0:42,0:0:42:0,126,344:0:1673:42	0/0:71,0:0:71:0,214,756:0:2800:71	0/0:29,0:0:29:0,87,319:0:1177:29	0/1:5,3:3:8:10,0,13:123:205:5	0/0:8,0:0:8:0,24,66:0:324:8	0/0:37,0:0:37:0,111,280:0:1486:37	0/0:1,0:0:1:0,3,11:0:32:1	0/0:17,1:1:18:0,46,295:41:651:17	0/0:65,0:0:65:0,196,658:0:2602:65	0/1:39,18:18:57:8,0,306:698:1578:39	0/0:56,0:0:56:0,169,582:0:2250:56	0/0:39,0:0:39:0,117,378:0:1582:39	./.:.:.:.:.:.:.:.	0/0:13,5:5:18:0,5,62:201:525:13	0/0:15,3:3:18:0,28,130:110:583:15	0/0:9,2:2:11:0,17,141:78:361:9	0/0:9,0:0:9:0,27,155:0:360:9	1/1:15,35:35:50:216,1,0:1415:579:15	0/1:35,29:29:64:108,0,175:1158:1418:35	0/1:26,3:3:29:6,0,249:119:1017:26	0/0:26,0:0:26:0,78,248:0:1049:26	0/0:41,0:0:41:0,123,398:0:1643:41	0/0:26,0:0:26:0,78,278:0:1008:26	0/0:57,0:0:57:0,172,553:0:2316:57	0/0:7,0:0:7:0,21,69:0:250:7	0/0:38,0:0:38:0,114,364:0:1533:38	0/0:31,0:0:31:0,93,328:0:1224:31	1/1:6,43:43:49:364,97,0:1703:223:6	0/1:29,10:10:39:32,0,226:406:1144:29	0/0:46,0:0:46:0,138,459:0:1809:46	0/0:18,0:0:18:0,54,146:0:697:18	0/0:9,0:0:9:0,27,74:0:369:9	0/0:28,0:0:28:0,84,257:0:1131:28	0/0:31,0:0:31:0,93,315:0:1240:31	0/0:32,0:0:32:0,96,323:0:1264:32	0/0:5,0:0:5:0,15,56:0:201:5	0/1:7,8:8:15:20,0,30:328:283:7	0/0:24,0:0:24:0,72,249:0:922:24	0/1:3,2:2:5:2,0,32:82:115:3	0/0:14,0:0:14:0,42,108:0:551:14	0/0:26,0:0:26:0,78,258:0:1045:26	0/0:42,0:0:42:0,126,373:0:1661:42	0/0:12,0:0:12:0,36,145:0:473:12	0/0:74,0:0:74:0,223,780:0:2950:74	0/0:31,0:0:31:0,93,300:0:1214:31	./.:.:.:.:.:.:.:.	0/0:27,0:0:27:0,81,195:0:1063:27	0/0:28,0:0:28:0,84,277:0:1135:28	0/0:27,0:0:27:0,81,341:0:963:27	0/0:25,0:0:25:0,75,364:0:1001:25
29377560	902832	29377560_902832	C	T	114561	.	AB=0.490564;ABP=12.1074;AC=80;AF=0.363552;AN=224;AO=12189;CIGAR=1X;DP=147536;DPB=64172;DPRA=0.958969;EPP=275.61;EPPR=1075.93;GTI=76;LEN=1;MEANALT=1.00324;MQM=14.4804;MQMR=11.9603;NS=2112;NUMALT=1;ODDS=0.0177825;PAIRED=0.805562;PAIREDR=0.876759;PAO=0;PQA=0;PQR=0;PRO=0;PROBE=SNP|RAPIDGENOMICS_3404_37343;QA=480014;QR=1895225;RO=47176;RPL=4092;RPP=2860.54;RPPR=19581.5;RPR=8097;RUN=1;SAF=8200;SAP=3162.06;SAR=3989;SRF=29592;SRP=6640.05;SRR=17584;TYPE=snp;technology.illumina=1	GT:AD:AO:DP:PL:QA:QR:RO	0/0:41,0:0:41:0,123,421:0:1651:41	1/1:0,11:11:11:117,33,0:451:0:0	1/1:0,16:16:16:151,48,0:652:0:0	0/0:105,0:0:105:0,316,1025:0:4242:105	0/0:19,0:0:19:0,57,253:0:767:19	0/1:29,14:14:43:25,0,186:570:1169:29	0/0:13,0:0:13:0,39,247:0:521:13	0/0:15,0:0:15:0,45,145:0:575:15	0/0:38,0:0:38:0,114,410:0:1520:38	1/1:0,81:81:81:852,244,0:3260:0:0	0/0:10,0:0:10:0,30,80:0:410:10	0/0:40,0:0:40:0,120,460:0:1586:40	0/0:35,0:0:35:0,105,409:0:1419:35	1/1:0,34:34:34:475,102,0:1373:0:0	0/1:29,27:27:56:117,0,125:1054:1177:29	1/1:0,85:85:85:964,256,0:3455:0:0	1/1:0,16:16:16:338,48,0:615:0:0	1/1:0,138:138:138:1360,415,0:5483:0:0	1/1:0,83:83:83:906,250,0:3286:0:0	0/1:22,14:14:36:14,0,118:561:889:22	1/1:0,57:57:57:513,172,0:2301:0:0	0/1:23,36:36:59:258,0,40:1442:943:23	0/1:17,11:11:28:43,0,167:447:693:17	1/1:0,70:70:70:671,211,0:2805:0:0	1/1:0,14:14:14:115,42,0:566:0:0	1/1:0,52:52:52:1227,157,0:2062:0:0	1/1:0,61:61:61:707,184,0:2434:0:0	0/0:82,0:0:82:0,247,787:0:3276:82	0/1:28,45:45:73:258,0,104:1807:1136:28	0/0:42,0:0:42:0,126,393:0:1704:42	0/0:17,0:0:17:0,51,168:0:693:17	0/1:21,14:14:35:45,0,86:574:838:21	0/1:41,70:70:111:273,0,30:2789:1677:41	0/0:26,0:0:26:0,78,394:0:1053:26	1/1:2,20:20:22:284,45,0:774:82:2	0/0:17,0:0:17:0,51,210:0:677:17	0/0:34,0:0:34:0,102,305:0:1378:34	1/1:0,36:36:36:423,108,0:1460:0:0	0/0:30,0:0:30:0,90,269:0:1209:30	0/1:23,17:17:40:84,0,89:684:894:23	0/0:40,0:0:40:0,120,365:0:1636:40	0/0:59,0:0:59:0,178,613:0:2308:59	1/1:0,92:92:92:980,277,0:3662:0:0	0/0:23,2:2:25:0,58,278:82:889:23	0/0:38,0:0:38:0,114,363:0:1513:38	0/0:14,0:0:14:0,42,183:0:570:14	0/0:84,0:0:84:0,253,791:0:3432:84	1/1:11,28:28:39:163,16,0:1122:451:11	0/1:20,14:14:34:317,0,323:534:784:20	0/0:59,0:0:59:0,178,588:0:2354:59	0/0:8,0:0:8:0,24,129:0:328:8	0/1:18,15:15:33:25,0,77:603:720:18	0/0:55,0:0:55:0,166,554:0:2238:55	0/1:21,13:13:34:102,0,233:505:836:21	0/0:59,0:0:59:0,178,524:0:2375:59	0/1:25,37:37:62:285,0,38:1495:1008:25	0/0:31,0:0:31:0,93,315:0:1271:31	1/1:0,16:16:16:177,48,0:639:0:0	0/1:7,10:10:17:82,0,7:410:287:7	0/0:20,0:0:20:0,60,197:0:776:20	0/0:35,7:7:42:0,51,292:274:1423:35	0/1:61,71:71:132:311,0,268:2823:2460:61	0/1:38,41:41:79:201,0,152:1663:1550:38	0/1:31,22:22:53:57,0,129:894:1258:31	0/1:15,18:18:33:115,0,101:718:611:15	0/0:21,0:0:21:0,63,323:0:834:21	0/1:21,42:42:63:275,0,21:1660:849:21	0/1:14,6:6:20:14,0,59:242:566:14	0/0:17,0:0:17:0,51,293:0:684:17	0/0:15,0:0:15:0,45,374:0:603:15	0/0:44,0:0:44:0,132,400:0:1754:44	0/0:56,0:0:56:0,169,581:0:2238:56	0/1:65,32:32:97:3,0,400:1286:2600:65	0/1:31,12:12:43:6,0,163:483:1221:31	0/0:12,0:0:12:0,36,117:0:483:12	0/1:29,18:18:47:46,0,170:717:1181:29	0/0:20,0:0:20:0,60,176:0:808:20	0/0:22,0:0:22:0,66,290:0:873:22	0/1:5,9:9:14:73,0,51:365:191:5	0/0:29,0:0:29:0,87,345:0:1177:29	0/0:76,0:0:76:0,229,815:0:3070:76	0/1:16,12:12:28:50,0,63:479:656:16	0/0:33,0:0:33:0,99,357:0:1331:33	0/1:22,23:23:45:123,0,35:935:871:22	0/0:73,0:0:73:0,220,702:0:2952:73	0/0:90,0:0:90:0,271,972:0:3647:90	0/0:17,0:0:17:0,51,186:0:689:17	0/0:68,0:0:68:0,205,793:0:2741:68	0/1:17,17:17:34:52,0,115:656:680:17	0/1:45,35:35:80:154,0,313:1418:1802:45	0/0:46,0:0:46:0,138,623:0:1830:46	0/1:14,12:12:26:58,0,76:475:555:14	0/1:22,14:14:36:54,0,157:552:882:22	0/0:24,0:0:24:0,72,198:0:980:24	0/0:68,0:0:68:0,205,717:0:2751:68	0/1:26,38:38:65:263,0,120:1554:1058:26	0/1:23,46:46:69:308,0,2:1846:890:23	0/1:7,6:6:13:11,0,38:246:287:7	0/0:13,0:0:13:0,39,122:0:529:13	1/1:0,18:18:18:192,54,0:678:0:0	0/1:7,7:7:14:36,0,12:287:264:7	0/0:17,0:0:17:0,51,274:0:689:17	0/1:6,6:6:12:26,0,29:242:246:6	0/0:49,0:0:49:0,148,488:0:2001:49	0/0:23,0:0:23:0,69,292:0:939:23	0/0:57,0:0:57:0,172,607:0:2302:57	1/1:0,25:25:25:272,75,0:961:0:0	0/1:28,13:13:41:13,0,129:489:1127:28	0/0:34,0:0:34:0,102,321:0:1377:34	0/0:70,0:0:70:0,211,929:0:2828:70	1/1:0,9:9:9:80,27,0:356:0:0	1/1:0,17:17:17:390,51,0:666:0:0
29377560	993441	29377560_993441	T	G	267914	.	AB=0.490063;ABP=16.8197;AC=97;AF=0.399318;AN=222;AO=19458;CIGAR=1X;DP=214676;DPB=93570;DPRA=0.934231;EPP=1592.51;EPPR=2178.42;GTI=34;LEN=1;MEANALT=1.017;MQM=13.111;MQMR=11.4347;NS=2112;NUMALT=1;ODDS=0.0105634;PAIRED=0.847569;PAIREDR=0.878685;PAO=0;PQA=0;PQR=0;PRO=0;PROBE=SNP|RAPIDGENOMICS_3404_37339||SNP|RAPIDGENOMICS_3404_37340||SNP|RAPIDGENOMICS_3404_37341;QA=771517;QR=2405155;RO=60512;RPL=9408;RPP=49.0069;RPPR=263.064;RPR=10050;RUN=1;SAF=9970;SAP=28.9372;SAR=9488;SRF=31839;SRP=362.705;SRR=28673;TYPE=snp;technology.illumina=1	GT:AD:AO:DP:PL:QA:QR:RO	0/0:47,0:0:47:0,141,462:0:1821:47	1/1:0,11:11:11:266,33,0:434:0:0	0/1:19,13:13:32:21,0,64:525:756:19	0/0:37,1:1:38:0,81,308:41:1477:37	0/0:37,0:0:37:0,111,429:0:1448:37	0/1:30,44:44:74:239,0,118:1771:1186:30	0/1:12,7:7:19:29,0,181:283:470:12	0/0:24,0:0:24:0,72,269:0:944:24	0/0:66,0:0:66:0,199,622:0:2608:66	0/1:47,49:49:96:278,0,170:1978:1867:47	0/0:20,0:0:20:0,60,180:0:770:20	0/0:122,0:0:122:0,367,1136:0:4823:122	0/1:27,28:28:55:139,0,113:1121:1091:27	1/1:0,34:34:34:305,102,0:1377:0:0	0/1:40,35:35:75:168,0,261:1376:1613:40	1/1:0,143:143:143:1334,430,0:5685:0:0	1/1:0,28:28:28:834,84,0:1103:0:0	1/1:0,114:114:114:1214,343,0:4626:0:0	0/0:74,0:0:74:0,223,907:0:2931:74	0/1:52,28:28:80:13,0,230:1127:2096:52	0/1:40,37:37:77:141,0,148:1477:1572:40	0/1:24,8:8:32:6,0,136:328:936:24	0/1:18,31:31:49:136,0,23:1256:717:18	0/0:112,39:39:151:0,99,648:1554:4507:112	1/1:0,23:23:23:254,69,0:901:0:0	1/1:0,62:62:62:1388,187,0:2452:0:0	1/1:0,61:61:61:560,184,0:2453:0:0	0/0:116,2:2:118:0,338,1032:73:4578:116	1/1:0,152:152:152:1617,458,0:6090:0:0	1/1:29,52:52:81:264,9,0:2061:1142:29	1/1:15,35:35:50:260,39,0:1393:583:15	1/1:0,43:43:43:426,129,0:1703:0:0	0/1:49,64:64:113:307,0,164:2550:1996:49	0/0:32,0:0:32:0,96,350:0:1300:32	0/0:28,9:9:37:0,16,185:346:1144:28	0/0:17,0:0:19:0,51,204:0:693:17	0/1:34,34:34:68:201,0,124:1378:1374:34	1/1:0,52:52:52:651,157,0:2106:0:0	1/1:0,51:51:51:541,154,0:2040:0:0	0/1:64,32:32:96:13,0,326:1279:2557:64	0/1:33,21:21:54:148,0,234:841:1331:33	0/0:102,0:0:102:0,307,1094:0:4079:102	1/1:0,79:79:79:762,238,0:3177:0:0	1/1:0,33:33:33:268,99,0:1304:0:0	0/1:34,27:27:61:76,0,166:1099:1377:34	1/1:2,8:8:10:76,13,0:298:82:2	0/0:81,0:0:81:0,244,801:0:3212:81	0/0:97,0:0:97:0,292,918:0:3883:97	0/1:16,13:13:29:135,0,322:485:619:16	0/1:40,43:43:83:198,0,278:1730:1615:40	0/0:8,0:0:8:0,24,82:0:310:8	0/0:89,0:0:89:0,268,849:0:3578:89	0/0:146,0:0:146:0,440,1298:0:5884:146	0/1:31,35:35:66:434,0,255:1382:1216:31	0/0:87,0:0:87:0,262,1125:0:3446:87	1/1:0,90:90:90:921,271,0:3642:0:0	0/0:30,0:0:30:0,90,284:0:1205:30	1/1:0,49:49:49:422,148,0:1964:0:0	0/1:27,14:14:41:10,0,170:570:1065:27	0/0:13,0:0:13:0,39,140:0:517:13	0/0:49,0:0:49:0,148,470:0:1973:49	0/1:106,92:92:198:423,0,438:3676:4275:106	0/1:85,72:72:157:245,0,257:2890:3438:85	0/1:43,34:34:77:80,0,262:1377:1657:43	1/1:9,18:18:27:66,4,0:712:332:9	0/0:48,0:0:48:0,144,484:0:1935:48	0/0:24,0:0:24:0,72,322:0:962:24	0/1:29,49:49:78:285,0,117:1939:1158:29	./.:.:.:.:.:.:.:.	0/1:12,12:12:24:187,0,289:461:476:12	0/0:78,0:0:78:0,235,777:0:3132:78	0/0:89,0:0:89:0,268,949:0:3555:89	0/1:88,67:67:155:324,0,394:2710:3487:88	0/1:35,67:67:102:411,0,75:2669:1403:35	0/0:22,0:0:22:0,66,278:0:868:22	1/1:10,34:34:44:289,40,0:1364:406:10	0/0:42,0:0:42:0,126,396:0:1621:42	0/0:31,0:0:31:0,93,314:0:1259:31	0/0:28,0:0:29:0,84,362:0:1108:28	0/1:29,47:47:76:206,0,54:1893:1144:29	0/0:122,3:3:125:0,334,1186:123:4865:122	0/1:38,25:25:63:77,0,190:1002:1505:38	0/0:16,1:1:18:0,40,175:37:652:16	0/1:49,27:27:76:54,0,419:1063:1923:49	0/0:50,11:11:61:0,85,376:439:2003:50	1/1:51,103:103:154:595,4,0:4137:2032:51	1/1:5,19:19:24:129,27,0:771:201:5	0/0:73,0:0:73:0,220,795:0:2951:73	1/1:0,27:27:27:331,81,0:1073:0:0	0/1:68,65:65:133:258,0,275:2644:2728:68	0/0:47,0:0:47:0,141,417:0:1894:47	0/0:58,0:0:58:0,175,525:0:2316:58	1/1:0,57:57:57:568,172,0:2329:0:0	0/0:18,0:0:18:0,54,212:0:716:18	0/1:35,25:25:60:88,0,99:1016:1410:35	0/1:35,21:21:56:26,0,146:838:1410:35	0/1:21,42:42:64:159,0,24:1702:797:21	0/1:14,16:16:30:105,0,58:648:562:14	0/0:26,0:0:26:0,78,277:0:1022:26	1/1:0,27:27:27:266,81,0:1086:0:0	0/0:35,7:7:42:0,37,244:279:1404:35	0/0:51,0:0:51:0,154,505:0:2033:51	0/0:49,0:0:51:0,148,496:0:1963:49	0/0:59,0:0:59:0,178,535:0:2395:59	1/1:0,118:118:118:1095,355,0:4735:0:0	0/1:49,68:68:117:281,0,65:2701:1933:49	1/1:0,76:76:76:772,229,0:3030:0:0	0/1:17,12:12:29:32,0,96:474:665:17	0/0:46,0:0:46:0,138,514:0:1852:46	0/1:34,18:18:52:21,0,186:706:1348:34	1/1:1,30:30:31:274,84,0:1190:27:1	1/1:0,28:28:28:712,84,0:1113:0:0
29377560	993744	29377560_993744	C	T	186261	.	AB=0.471937;ABP=71.0166;AC=84;AF=0.372215;AN=224;AO=11915;CIGAR=1X;DP=148469;DPB=59334;DPRA=0.843099;EPP=287.316;EPPR=850.971;GTI=199;LEN=1;MEANALT=1.00914;MQM=13.3473;MQMR=11.766;NS=2112;NUMALT=1;ODDS=0.00339047;PAIRED=0.852791;PAIREDR=0.913918;PAO=0;PQA=0;PQR=0;PRO=0;PROBE=SNP|RAPIDGENOMICS_3404_37339||SNP|RAPIDGENOMICS_3404_37340||SNP|RAPIDGENOMICS_3404_37341;QA=464519;QR=1670684;RO=42378;RPL=7120;RPP=988.169;RPPR=13002.8;RPR=4795;RUN=1;SAF=2784;SAP=7344.72;SAR=9131;SRF=10584;SRP=23054.3;SRR=31794;TYPE=snp;technology.illumina=1	GT:AD:AO:DP:PL:QA:QR:RO	0/0:26,0:0:26:0,78,250:0:1053:26	1/1:1,17:17:18:140,26,0:656:32:1	0/1:1,5:5:6:45,0,14:205:37:1	0/0:120,0:0:120:0,361,1133:0:4782:120	0/0:25,0:0:25:0,75,457:0:957:25	0/0:35,13:13:48:0,11,176:519:1411:35	0/0:5,0:0:5:0,15,116:0:178:5	0/0:15,0:0:15:0,45,169:0:579:15	0/0:30,0:0:30:0,90,274:0:1214:30	0/1:37,17:17:54:43,0,215:675:1419:37	0/0:8,0:0:8:0,24,65:0:320:8	0/0:36,1:1:37:0,101,492:41:1420:36	0/0:45,7:7:52:0,90,411:287:1829:45	1/1:0,24:24:24:221,72,0:944:0:0	0/1:27,16:16:43:27,0,107:620:1099:27	1/1:0,54:54:54:536,163,0:1981:0:0	1/1:0,24:24:24:438,72,0:940:0:0	1/1:0,98:98:98:1001,295,0:3979:0:0	0/0:72,0:0:72:0,217,814:0:2876:72	0/1:22,22:22:44:182,0,107:898:867:22	0/1:24,29:29:53:193,0,75:1189:958:24	0/1:9,19:19:28:93,0,2:761:323:9	0/1:22,16:16:38:37,0,94:640:880:22	0/0:36,17:17:53:0,14,190:689:1459:36	1/1:1,20:20:21:239,50,0:775:32:1	1/1:0,51:51:51:1026,154,0:1950:0:0	1/1:0,48:48:48:609,144,0:1893:0:0	0/0:63,3:3:66:0,165,583:123:2489:63	1/1:0,47:47:47:563,141,0:1873:0:0	0/0:30,13:13:43:0,9,170:510:1196:30	0/1:21,12:12:33:32,0,97:482:837:21	1/1:0,22:22:22:254,66,0:876:0:0	0/0:49,16:16:65:0,38,324:634:1879:49	0/0:24,0:0:24:0,72,195:0:976:24	0/0:29,6:6:35:0,31,217:242:1135:29	0/0:31,0:0:31:0,93,332:0:1228:31	0/1:15,13:13:28:114,0,104:507:611:15	1/1:0,34:34:34:390,102,0:1364:0:0	1/1:0,21:21:21:209,63,0:836:0:0	0/1:26,22:22:48:71,0,103:838:1036:26	0/1:18,9:9:27:26,0,115:365:694:18	0/0:96,0:0:96:0,289,971:0:3844:96	1/1:0,78:78:78:784,235,0:3119:0:0	1/1:0,5:5:5:57,15,0:190:0:0	0/1:20,14:14:34:93,0,103:574:807:20	0/0:9,3:3:12:0,10,55:104:369:9	0/0:51,0:0:51:0,154,479:0:2035:51	0/0:65,0:0:65:0,196,572:0:2617:65	0/1:16,12:12:28:228,0,302:447:625:16	0/1:20,32:32:52:150,0,44:1272:808:20	0/0:4,0:0:4:0,12,33:0:152:4	0/0:45,0:0:45:0,135,459:0:1760:45	0/0:80,0:0:80:0,241,809:0:3132:80	0/1:17,28:28:45:182,0,142:1113:685:17	0/0:90,0:0:90:0,271,898:0:3559:90	1/1:1,65:65:66:620,190,0:2637:22:1	0/0:64,0:0:64:0,193,673:0:2466:64	1/1:0,33:33:33:418,99,0:1305:0:0	0/0:17,2:2:19:0,42,157:69:672:17	0/0:24,0:0:24:0,72,316:0:963:24	0/0:28,1:1:29:0,78,245:41:1136:28	0/1:86,48:48:134:122,0,533:1925:3424:86	0/1:30,24:24:54:134,0,170:967:1101:30	0/1:21,11:11:32:15,0,90:437:831:21	0/1:28,18:18:46:44,0,169:738:1107:28	0/0:24,0:0:24:0,72,280:0:934:24	0/0:65,0:0:65:0,196,713:0:2540:65	0/1:15,19:19:34:95,0,36:779:584:15	0/0:20,0:0:20:0,60,212:0:816:20	0/1:8,8:8:16:164,0,179:310:324:8	0/0:33,0:0:33:0,99,297:0:1311:33	0/0:64,0:0:64:0,193,624:0:2559:64	0/1:31,23:23:54:39,0,186:900:1240:31	0/1:26,25:25:51:110,0,164:954:1045:26	0/1:3,3:3:6:10,0,38:100:123:3	1/1:9,18:18:27:86,8,0:734:351:9	0/0:35,0:0:35:0,105,345:0:1412:35	0/0:22,0:0:22:0,66,260:0:874:22	0/0:22,0:0:22:0,66,341:0:863:22	0/0:34,6:6:40:0,64,330:227:1363:34	0/0:86,0:0:86:0,259,931:0:3384:86	0/1:13,15:15:28:99,0,48:598:521:13	0/0:34,0:0:34:0,102,311:0:1374:34	0/1:21,26:26:47:157,0,40:1024:836:21	0/1:62,60:60:122:335,0,391:2375:2459:62	0/0:47,11:11:58:0,55,412:443:1842:47	0/0:10,4:4:14:0,13,49:137:396:10	0/0:78,0:0:78:0,235,820:0:3041:78	1/1:0,19:19:19:296,57,0:748:0:0	1/1:20,56:56:76:329,18,0:2216:807:20	0/0:19,0:0:19:0,57,188:0:731:19	0/0:44,0:0:44:0,132,398:0:1761:44	1/1:0,22:22:22:227,66,0:882:0:0	0/0:5,0:0:5:0,15,42:0:201:5	0/1:20,9:9:29:12,0,126:369:777:20	1/1:14,39:39:53:232,12,0:1579:570:14	0/1:40,15:15:55:9,0,217:611:1611:40	0/0:8,0:0:8:0,24,95:0:320:8	0/0:19,0:0:19:0,57,168:0:767:19	1/1:0,29:29:29:273,87,0:1111:0:0	0/0:25,3:3:28:0,37,220:123:957:25	0/0:34,0:0:34:0,102,303:0:1309:34	0/0:80,0:0:80:0,241,738:0:3183:80	0/0:75,0:0:75:0,226,872:0:2976:75	1/1:0,27:27:27:291,81,0:1090:0:0	0/1:49,25:25:74:42,0,272:1013:1943:49	1/1:0,26:26:26:324,78,0:1008:0:0	0/1:5,4:4:9:6,0,36:155:205:5	0/0:40,0:0:40:0,120,377:0:1623:40	0/1:56,24:24:80:15,0,252:971:2244:56	1/1:0,19:19:19:203,57,0:753:0:0	1/1:0,21:21:21:619,63,0:840:0:0
29377560	993851	29377560_993851	C	A	286683	.	AB=0.471121;ABP=125.421;AC=87;AF=0.382972;AN=224;AO=18555;CIGAR=1X;DP=252529;DPB=123312;DPRA=0.8894;EPP=878.413;EPPR=2437.16;GTI=103;LEN=1;MEANALT=1.01173;MQM=13.2322;MQMR=11.8992;NS=2112;NUMALT=1;ODDS=0.0203456;PAIRED=0.860199;PAIREDR=0.872533;PAO=0;PQA=0;PQR=0;PRO=0;PROBE=SNP|RAPIDGENOMICS_3404_37339||SNP|RAPIDGENOMICS_3404_37340||SNP|RAPIDGENOMICS_3404_37341;QA=734310;QR=3442827;RO=86289;RPL=9118;RPP=14.9193;RPPR=194.292;RPR=9437;RUN=1;SAF=9792;SAP=126.925;SAR=8763;SRF=44280;SRP=132.798;SRR=42009;TYPE=snp;technology.illumina=1	GT:AD:AO:DP:PL:QA:QR:RO	0/0:70,0:0:70:0,211,722:0:2826:70	1/1:1,19:19:20:158,39,0:761:22:1	1/1:4,9:9:13:92,6,0:361:164:4	0/0:177,0:0:177:0,533,1867:0:7010:177	0/0:32,0:0:32:0,96,441:0:1272:32	0/1:66,71:71:137:359,0,350:2877:2670:66	0/0:9,1:1:10:0,22,154:41:350:9	0/0:24,0:0:24:0,72,239:0:943:24	0/0:87,0:0:87:0,262,800:0:3451:87	0/1:60,67:67:127:337,0,247:2656:2356:60	0/0:13,0:0:13:0,39,125:0:520:13	0/0:132,1:1:133:0,390,1435:41:5284:132	0/1:77,31:31:108:44,0,533:1267:3039:77	1/1:0,50:50:50:505,151,0:2033:0:0	0/1:47,37:37:84:126,0,234:1509:1905:47	1/1:0,124:124:124:1360,373,0:4971:0:0	1/1:1,29:29:30:597,82,0:1156:41:1	1/1:0,180:180:180:1940,542,0:7262:0:0	0/0:120,0:0:120:0,361,1266:0:4862:120	0/1:51,64:64:115:415,0,164:2573:2057:51	0/1:40,66:66:106:389,0,93:2674:1628:40	0/1:41,66:66:107:264,0,44:2663:1663:41	0/1:32,26:26:58:62,0,160:1062:1241:32	0/1:86,53:53:139:74,0,465:2143:3463:86	1/1:0,70:70:70:731,211,0:2795:0:0	1/1:0,77:77:77:1524,232,0:2981:0:0	1/1:1,113:113:114:1116,314,0:4515:41:1	0/0:126,3:3:129:0,355,1249:123:5040:126	1/1:0,111:111:111:1185,334,0:4459:0:0	0/1:49,36:36:86:74,0,263:1451:1940:49	0/1:35,30:30:65:89,0,149:1210:1431:35	1/1:0,36:36:36:389,108,0:1464:0:0	0/0:126,58:58:184:0,21,827:2271:4992:126	0/0:37,0:0:37:0,111,364:0:1486:37	0/1:34,24:24:58:81,0,208:984:1365:34	0/0:33,0:0:33:0,99,445:0:1335:33	0/1:41,39:39:80:143,0,214:1564:1648:41	1/1:0,59:59:59:585,178,0:2385:0:0	1/1:0,40:40:40:401,120,0:1614:0:0	0/1:72,61:61:133:236,0,361:2454:2910:72	0/1:34,17:17:51:6,0,200:697:1367:34	0/0:173,0:0:173:0,521,1729:0:6924:173	1/1:0,169:169:169:1751,509,0:6848:0:0	1/1:0,17:17:17:185,51,0:675:0:0	0/1:43,49:49:92:280,0,124:1978:1699:43	0/1:18,12:12:30:24,0,98:480:726:18	0/0:127,0:0:127:0,382,1300:0:5077:127	0/0:102,0:0:102:0,307,1086:0:4064:102	0/1:20,40:40:60:676,0,426:1551:771:20	0/1:24,47:47:71:214,0,2:1872:953:24	0/0:5,0:0:5:0,15,41:0:201:5	0/0:122,0:0:122:0,367,1153:0:4874:122	0/0:161,0:0:161:0,485,1637:0:6376:161	0/1:30,29:29:59:110,0,356:1133:1208:30	0/0:146,0:0:146:0,440,1646:0:5895:146	1/1:0,128:128:128:1260,385,0:5096:0:0	0/0:117,0:0:117:0,352,1150:0:4588:117	1/1:0,68:68:68:857,205,0:2752:0:0	0/0:19,11:11:30:0,1,145:442:770:19	0/0:47,0:0:47:0,141,521:0:1879:47	0/0:89,1:1:91:0,263,848:41:3625:89	0/1:185,111:111:296:246,0,1043:4469:7451:185	0/1:120,64:64:184:120,0,793:2600:4826:120	0/1:38,51:51:89:230,0,199:2083:1483:38	0/1:33,23:23:56:88,0,169:927:1304:33	0/0:71,0:0:71:0,214,789:0:2791:71	0/0:96,0:0:96:0,289,974:0:3783:96	0/1:38,55:55:93:212,0,143:2211:1550:38	0/0:25,0:0:25:0,75,244:0:1013:25	0/1:5,8:8:13:226,0,103:324:188:5	0/0:74,1:1:75:0,215,730:37:2885:74	0/0:92,0:0:92:0,277,908:0:3685:92	0/1:62,70:70:132:389,0,248:2804:2476:62	0/1:38,34:34:72:132,0,257:1359:1532:38	0/0:7,3:3:10:0,2,41:123:283:7	0/1:52,29:29:81:14,0,252:1181:2093:52	0/0:73,0:0:73:0,220,796:0:2933:73	0/0:19,0:0:19:0,57,205:0:748:19	0/0:38,0:0:38:0,114,379:0:1528:38	0/0:68,24:24:92:0,22,425:967:2701:68	0/0:196,0:0:196:0,590,2126:0:7895:196	0/1:24,15:15:39:29,0,150:615:972:24	0/0:58,0:0:58:0,175,582:0:2331:58	0/1:52,51:51:103:239,0,184:2075:2091:52	0/1:105,74:74:179:282,0,691:2962:4245:105	0/0:118,51:51:169:0,20,656:2041:4787:118	0/0:11,3:3:14:0,20,64:123:442:11	0/0:197,0:0:197:0,593,2020:0:7916:197	1/1:0,13:13:13:224,39,0:511:0:0	0/1:101,129:129:231:608,0,311:5139:4091:101	0/0:65,0:0:65:0,196,686:0:2594:65	0/0:82,0:0:83:0,247,820:0:3268:82	1/1:1,48:48:49:511,114,0:1952:41:1	0/0:18,0:0:18:0,54,158:0:707:18	0/1:38,20:20:58:2,0,213:820:1542:38	0/1:33,58:58:91:288,0,36:2338:1345:33	0/1:54,37:37:91:165,0,229:1485:2131:54	0/1:12,6:6:18:17,0,92:242:484:12	0/0:54,0:0:54:0,163,520:0:2206:54	1/1:0,42:42:42:475,126,0:1682:0:0	0/0:30,8:8:38:0,18,199:320:1203:30	0/0:52,0:0:52:0,157,521:0:2076:52	0/0:99,0:0:99:0,298,988:0:3945:99	0/0:118,0:0:118:0,355,1184:0:4742:118	1/1:0,54:54:54:560,163,0:2171:0:0	0/1:117,89:89:206:229,0,501:3573:4704:117	1/1:0,81:81:81:832,244,0:3240:0:0	0/1:3,9:9:12:72,0,13:369:123:3	0/0:84,0:0:84:0,253,797:0:3357:84	0/0:97,35:35:132:0,12,604:1386:3862:97	1/1:0,29:29:29:298,87,0:1126:0:0	1/1:0,28:28:28:618,84,0:1107:0:0
29377560	1051844	29377560_1051844	C	T	165696	.	AB=0.468718;ABP=94.1698;AC=90;AF=0.403715;AN=222;AO=13260;CIGAR=1X;DP=155359;DPB=67728;DPRA=0.83037;EPP=398.48;EPPR=1151.77;GTI=103;LEN=1;MEANALT=1.00302;MQM=13.3625;MQMR=11.728;NS=2112;NUMALT=1;ODDS=0.006537;PAIRED=0.846908;PAIREDR=0.872308;PAO=0;PQA=0;PQR=0;PRO=0;PROBE=SNP|RAPIDGENOMICS_3404_37338;QA=518483;QR=1846904;RO=46111;RPL=6346;RPP=55.8436;RPPR=219.279;RPR=6914;RUN=1;SAF=7193;SAP=210.639;SAR=6067;SRF=24466;SRP=377.773;SRR=21645;TYPE=snp;technology.illumina=1	GT:AD:AO:DP:PL:QA:QR:RO	0/0:43,0:0:43:0,129,416:0:1710:43	1/1:1,17:17:18:128,25,0:689:32:1	0/1:10,5:5:15:6,0,84:205:410:10	0/0:106,0:0:106:0,319,1080:0:4259:106	0/0:16,0:0:16:0,48,240:0:652:16	1/1:0,45:45:45:471,135,0:1808:0:0	0/1:2,5:5:7:68,0,25:197:82:2	./.:.:.:.:.:.:.:.	0/0:64,0:0:64:0,193,716:0:2592:64	0/0:54,0:0:54:0,163,501:0:2145:54	0/0:1,0:0:1:0,3,9:0:41:1	0/0:31,0:0:31:0,93,281:0:1253:31	0/1:14,30:30:44:178,0,33:1175:566:14	1/1:0,9:9:9:92,27,0:343:0:0	0/1:18,18:18:36:61,0,86:702:726:18	1/1:0,70:70:70:601,211,0:2812:0:0	1/1:0,16:16:16:287,48,0:611:0:0	1/1:0,62:62:62:665,187,0:2408:0:0	0/1:46,24:24:70:15,0,302:931:1861:46	1/1:16,30:30:46:148,1,0:1212:648:16	0/1:30,29:29:59:76,0,127:1164:1213:30	0/1:35,23:23:58:43,0,236:935:1422:35	0/1:7,11:11:18:80,0,96:431:287:7	0/1:53,81:81:134:367,0,55:3178:2148:53	1/1:0,30:30:30:327,90,0:1208:0:0	1/1:0,54:54:54:1181,163,0:2145:0:0	1/1:0,42:42:42:418,126,0:1678:0:0	0/0:86,0:0:86:0,259,933:0:3432:86	1/1:0,117:117:117:1211,352,0:4638:0:0	0/1:32,21:21:53:94,0,156:834:1246:32	0/0:28,1:1:29:0,77,302:41:1099:28	1/1:0,33:33:33:312,99,0:1327:0:0	0/1:62,56:56:118:247,0,471:2229:2521:62	0/0:24,0:0:24:0,72,210:0:957:24	0/0:25,14:14:39:0,9,162:566:1021:25	0/0:18,0:0:18:0,54,219:0:738:18	0/1:26,18:18:44:64,0,165:706:1027:26	1/1:0,17:17:17:180,51,0:622:0:0	1/1:0,18:18:18:234,54,0:684:0:0	0/1:18,28:28:46:204,0,35:1114:716:18	1/1:7,17:17:24:169,13,0:693:287:7	0/0:43,0:0:43:0,129,457:0:1674:43	0/1:69,41:41:110:98,0,347:1641:2777:69	1/1:0,25:25:25:233,75,0:999:0:0	0/1:33,24:24:57:39,0,116:941:1296:33	1/1:2,10:10:12:93,22,0:410:73:2	0/0:63,0:0:63:0,190,597:0:2571:63	0/0:93,0:0:93:0,280,903:0:3734:93	0/1:14,24:24:38:357,0,212:941:566:14	0/1:53,24:24:77:4,0,196:980:2130:53	0/0:7,0:0:7:0,21,99:0:287:7	0/0:50,0:0:50:0,151,488:0:1998:50	0/1:53,37:37:90:60,0,239:1513:2152:53	0/1:9,14:14:24:113,0,80:552:351:9	0/0:73,0:0:73:0,220,802:0:2930:73	1/1:0,88:88:88:895,265,0:3537:0:0	0/0:47,0:0:47:0,141,478:0:1905:47	1/1:0,25:25:25:250,75,0:974:0:0	0/1:14,7:7:21:4,0,176:266:562:14	0/0:44,0:0:44:0,132,499:0:1758:44	0/0:48,0:0:48:0,144,481:0:1943:48	0/1:79,37:37:116:27,0,379:1454:3202:79	0/1:22,43:43:65:159,0,16:1692:871:22	0/0:56,0:0:56:0,169,582:0:2204:56	0/1:21,12:12:33:45,0,171:470:831:21	0/0:42,0:0:42:0,126,426:0:1692:42	0/0:48,1:1:49:0,120,437:30:1932:48	0/0:37,7:7:44:0,68,294:287:1473:37	0/0:15,0:0:15:0,45,121:0:615:15	0/1:11,7:7:18:139,0,328:274:442:11	0/0:83,0:0:83:0,250,861:0:3240:83	0/0:50,0:0:50:0,151,480:0:2029:50	0/1:60,62:62:122:204,0,220:2378:2440:60	0/1:36,18:18:54:34,0,227:738:1443:36	0/0:12,1:1:13:0,29,118:41:484:12	0/1:15,18:18:33:116,0,51:689:615:15	0/0:45,0:0:45:0,135,530:0:1791:45	0/0:18,0:0:18:0,54,139:0:697:18	0/0:20,0:0:20:0,60,191:0:808:20	0/1:30,50:50:80:182,0,59:1988:1217:30	0/0:70,0:0:70:0,211,648:0:2793:70	0/0:11,6:6:17:0,6,73:242:447:11	0/0:49,0:0:49:0,148,443:0:1950:49	0/1:49,23:23:74:32,0,308:884:1924:49	0/1:9,9:9:18:92,0,26:360:369:9	0/1:33,41:41:74:234,0,184:1619:1335:33	0/1:11,16:16:27:62,0,10:656:451:11	0/0:95,0:0:95:0,286,974:0:3818:95	1/1:1,16:16:17:194,43,0:617:41:1	0/1:43,39:39:82:129,0,298:1525:1720:43	0/0:55,0:0:55:0,166,531:0:2180:55	0/0:27,0:0:27:0,81,246:0:1086:27	1/1:0,14:14:14:133,42,0:548:0:0	0/0:5,0:0:5:0,15,64:0:196:5	0/1:17,26:26:43:193,0,49:1034:656:17	0/0:14,8:8:22:0,1,45:324:565:14	0/1:34,17:17:51:26,0,200:656:1369:34	0/1:14,16:16:30:72,0,100:638:574:14	0/0:24,0:0:24:0,72,259:0:975:24	1/1:0,24:24:24:259,72,0:971:0:0	0/0:32,9:9:41:0,26,256:355:1291:32	0/0:19,0:0:19:0,57,207:0:775:19	0/0:6,0:0:6:0,18,94:0:246:6	0/0:75,0:0:75:0,226,773:0:3046:75	1/1:0,42:42:42:376,126,0:1650:0:0	0/1:54,34:34:88:66,0,311:1357:2171:54	1/1:0,38:38:38:385,114,0:1501:0:0	0/1:9,20:20:29:176,0,26:811:361:9	0/0:37,0:0:37:0,111,358:0:1442:37	0/0:27,9:9:36:0,37,195:365:1059:27	1/1:0,10:10:10:116,30,0:392:0:0	1/1:0,18:18:18:317,54,0:703:0:0
29377563	628406	29377563_628406	T	A	18881.7	.	AB=0.477294;ABP=12.6743;AC=11;AF=0.0710079;AN=214;AO=1749;CIGAR=1X;DP=112925;DPB=51974;DPRA=1.09808;EPP=340.018;EPPR=3526.93;GTI=168;LEN=1;MEANALT=1;MQM=13.5209;MQMR=11.6306;NS=2112;NUMALT=1;ODDS=0.0714743;PAIRED=0.845054;PAIREDR=0.8754;PAO=0;PQA=0;PQR=0;PRO=0;PROBE=Intergenic|RAPIDGENOMICS_3404_22849;QA=67938;QR=1946075;RO=48788;RPL=605;RPP=363.707;RPPR=14577.9;RPR=1144;RUN=1;SAF=1051;SAP=157.719;SAR=698;SRF=28883;SRP=3590.58;SRR=19905;TYPE=snp;technology.illumina=1	GT:AD:AO:DP:PL:QA:QR:RO	0/0:36,0:0:36:0,108,365:0:1448:36	0/0:2,0:0:2:0,6,28:0:82:2	0/0:13,0:0:13:0,39,127:0:525:13	0/0:43,0:0:43:0,129,600:0:1734:43	0/0:22,0:0:22:0,66,308:0:867:22	0/0:49,0:0:49:0,148,490:0:1941:49	0/0:17,0:0:17:0,51,311:0:661:17	1/1:0,9:9:9:72,27,0:369:0:0	0/0:31,0:0:31:0,93,298:0:1224:31	0/0:69,0:0:69:0,208,656:0:2791:69	0/0:19,0:0:19:0,57,167:0:754:19	0/0:56,0:0:56:0,169,585:0:2257:56	0/0:38,0:0:38:0,114,421:0:1485:38	0/0:35,0:0:35:0,105,404:0:1404:35	0/0:66,0:0:66:0,199,600:0:2641:66	./.:.:.:.:.:.:.:.	0/0:7,0:0:7:0,21,230:0:270:7	0/0:106,0:0:106:0,319,1073:0:4253:106	0/0:68,0:0:68:0,205,714:0:2653:68	0/0:37,0:0:37:0,111,376:0:1509:37	0/0:100,0:0:100:0,301,925:0:3986:100	0/0:70,0:0:72:0,211,725:0:2765:70	0/0:28,0:0:28:0,84,286:0:1140:28	0/0:65,0:0:65:0,196,631:0:2595:65	0/0:32,0:0:32:0,96,285:0:1241:32	0/0:19,0:0:19:0,57,459:0:709:19	0/0:23,0:0:23:0,69,210:0:924:23	0/0:28,0:0:28:0,84,261:0:1127:28	0/0:81,0:0:81:0,244,930:0:3266:81	0/0:38,0:0:38:0,114,443:0:1507:38	0/0:36,0:0:36:0,108,369:0:1452:36	0/0:37,0:0:37:0,111,355:0:1508:37	0/0:70,0:0:70:0,211,607:0:2839:70	0/0:7,0:0:7:0,21,124:0:283:7	0/0:39,0:0:39:0,117,413:0:1560:39	0/0:20,0:0:20:0,60,205:0:792:20	0/0:9,0:0:9:0,27,99:0:369:9	0/0:42,0:0:42:0,126,371:0:1668:42	0/0:10,0:0:10:0,30,123:0:402:10	0/0:56,0:0:56:0,169,580:0:2248:56	0/0:57,0:0:57:0,172,615:0:2275:57	0/0:82,0:0:82:0,247,771:0:3325:82	0/0:98,0:0:98:0,295,871:0:3973:98	0/0:20,0:0:20:0,60,340:0:795:20	0/1:32,21:21:53:50,0,208:835:1284:32	0/0:18,0:0:18:0,54,150:0:720:18	0/0:120,0:0:120:0,361,1436:0:4787:120	0/0:35,0:0:35:0,105,385:0:1414:35	0/0:5,0:0:5:0,15,62:0:177:5	0/0:24,0:0:24:0,72,292:0:967:24	./.:.:.:.:.:.:.:.	0/0:23,0:0:23:0,69,207:0:913:23	0/0:74,0:0:74:0,223,841:0:2896:74	0/0:24,0:0:24:0,72,317:0:954:24	0/0:30,0:0:31:0,90,334:0:1191:30	0/0:53,0:0:53:0,160,519:0:2108:53	0/0:52,0:0:52:0,157,515:0:2093:52	0/0:24,0:0:24:0,72,289:0:976:24	./.:.:.:.:.:.:.:.	0/0:30,0:0:30:0,90,279:0:1158:30	0/0:28,0:0:28:0,84,230:0:1118:28	0/0:154,0:0:154:0,464,1503:0:6150:154	0/0:95,0:0:95:0,286,1110:0:3807:95	0/0:9,0:0:9:0,27,75:0:369:9	0/0:24,0:0:24:0,72,229:0:963:24	0/0:36,0:0:36:0,108,324:0:1443:36	0/0:10,0:0:10:0,30,108:0:393:10	0/0:61,0:0:61:0,184,749:0:2452:61	0/0:1,0:0:1:0,3,26:0:27:1	0/0:8,0:0:8:0,24,181:0:292:8	0/0:57,0:0:57:0,172,508:0:2229:57	0/0:56,0:0:56:0,169,668:0:2263:56	0/0:75,0:0:75:0,226,699:0:2950:75	0/0:39,0:0:39:0,117,406:0:1567:39	0/1:2,2:2:4:7,0,35:73:82:2	0/0:19,0:0:19:0,57,166:0:771:19	./.:.:.:.:.:.:.:.	0/0:6,0:0:6:0,18,101:0:233:6	0/0:22,0:0:22:0,66,353:0:894:22	0/0:24,0:0:24:0,72,247:0:940:24	0/0:56,26:26:82:0,5,315:1035:2207:56	0/0:12,0:0:12:0,36,212:0:463:12	0/0:22,0:0:22:0,66,203:0:898:22	0/0:3,0:0:3:0,9,25:0:123:3	0/0:77,0:0:77:0,232,681:0:3122:77	0/1:42,53:53:95:193,0,170:2111:1655:42	0/0:9,0:0:9:0,27,96:0:356:9	0/0:128,0:0:128:0,385,1275:0:5158:128	0/0:7,0:0:7:0,21,77:0:269:7	0/0:52,0:0:52:0,157,462:0:2086:52	1/1:0,7:7:7:66,21,0:268:0:0	0/0:43,0:0:43:0,129,490:0:1661:43	0/0:33,0:0:33:0,99,308:0:1337:33	0/0:8,0:0:8:0,24,71:0:301:8	0/0:48,0:0:48:0,144,519:0:1904:48	0/0:36,0:0:36:0,108,407:0:1408:36	./.:.:.:.:.:.:.:.	0/0:17,0:0:17:0,51,180:0:676:17	0/0:13,0:0:13:0,39,193:0:521:13	0/0:14,0:0:14:0,42,110:0:562:14	0/0:11,0:0:11:0,33,171:0:443:11	0/1:9,7:7:16:32,0,73:287:352:9	0/0:21,0:0:21:0,63,213:0:832:21	0/0:46,0:0:46:0,138,463:0:1874:46	0/0:44,0:0:44:0,132,473:0:1760:44	0/0:98,0:0:98:0,295,865:0:3846:98	0/0:68,0:0:68:0,205,737:0:2747:68	0/1:13,9:9:22:28,0,104:361:515:13	0/0:43,0:0:43:0,129,447:0:1713:43	0/0:75,0:0:75:0,226,739:0:3006:75	1/1:0,16:16:16:130,48,0:639:0:0	0/0:16,0:0:16:0,48,313:0:615:16
29377563	1207438	29377563_1207438	G	C	64014.6	.	AB=0.4743;ABP=41.7401;AC=49;AF=0.200804;AN=222;AO=5416;CIGAR=1X;DP=117535;DPB=44328;DPRA=0.831577;EPP=4.17943;EPPR=408.968;GTI=211;LEN=1;MEANALT=1.00454;MQM=12.7598;MQMR=11.6734;NS=2112;NUMALT=1;ODDS=0.0114524;PAIRED=0.874077;PAIREDR=0.914677;PAO=0;PQA=0;PQR=0;PRO=0;PROBE=Intergenic|RAPIDGENOMICS_3404_22851;QA=213241;QR=1432103;RO=36438;RPL=1987;RPP=836.703;RPPR=16651;RPR=3429;RUN=1;SAF=4708;SAP=6418;SAR=708;SRF=29346;SRP=29516.2;SRR=7092;TYPE=snp;technology.illumina=1	GT:AD:AO:DP:PL:QA:QR:RO	0/0:25,0:0:25:0,75,298:0:1013:25	0/0:21,0:0:21:0,63,247:0:843:21	0/0:11,0:0:11:0,33,94:0:447:11	0/1:40,24:24:64:59,0,200:968:1535:40	0/0:15,0:0:15:0,45,236:0:579:15	0/0:72,0:0:72:0,217,764:0:2852:72	0/0:5,0:0:5:0,15,63:0:187:5	1/1:0,1:1:1:8,3,0:32:0:0	0/0:48,0:0:48:0,144,443:0:1898:48	0/0:59,0:0:59:0,178,548:0:2355:59	0/1:7,8:8:15:20,0,15:301:287:7	0/0:44,0:0:44:0,132,432:0:1696:44	0/0:26,0:0:26:0,78,258:0:1058:26	0/0:30,0:0:30:0,90,254:0:1128:30	0/1:36,25:25:61:73,0,241:992:1443:36	1/1:0,51:51:51:458,154,0:2050:0:0	0/1:13,4:4:17:30,0,234:160:506:13	0/0:58,0:0:58:0,175,709:0:2341:58	0/0:32,0:0:32:0,96,298:0:1273:32	0/0:47,0:0:47:0,141,393:0:1870:47	0/0:49,0:0:49:0,148,517:0:1978:49	0/0:62,0:0:62:0,187,633:0:2491:62	0/0:35,0:0:36:0,105,350:0:1427:35	0/0:55,0:0:55:0,166,481:0:2196:55	0/0:26,0:0:26:0,78,311:0:1049:26	0/1:15,10:10:25:166,0,182:369:574:15	0/1:18,21:21:39:135,0,147:841:702:18	0/1:19,13:13:32:12,0,91:525:762:19	0/0:30,0:0:36:0,90,283:0:1217:30	0/0:31,0:0:31:0,93,348:0:1249:31	0/0:27,0:0:27:0,81,290:0:1107:27	0/0:46,0:0:46:0,138,413:0:1851:46	0/1:51,40:40:91:182,0,263:1599:2055:51	0/1:16,4:4:20:17,0,73:164:629:16	0/0:23,0:0:23:0,69,338:0:921:23	0/0:6,0:0:6:0,18,133:0:246:6	0/1:20,16:16:36:58,0,76:636:789:20	0/0:19,0:0:19:0,57,206:0:771:19	0/1:12,6:6:18:13,0,42:246:460:12	0/0:61,0:0:61:0,184,593:0:2346:61	0/0:31,0:0:31:0,93,303:0:1258:31	0/0:46,1:1:47:0,111,418:41:1800:46	0/1:26,25:25:51:77,0,94:996:1042:26	0/0:11,0:0:11:0,33,219:0:438:11	0/0:29,0:0:29:0,87,310:0:1110:29	0/0:14,0:0:14:0,42,115:0:552:14	0/0:22,0:0:22:0,66,241:0:862:22	1/1:13,40:40:53:266,28,0:1617:525:13	0/1:24,14:14:38:239,0,505:557:907:24	0/1:18,17:17:35:63,0,127:668:716:18	1/1:0,1:1:1:9,3,0:37:0:0	0/1:12,18:18:30:108,0,29:725:483:12	0/0:41,0:0:41:0,123,442:0:1653:41	0/1:20,19:19:39:142,0,116:739:757:20	0/1:17,14:14:31:43,0,74:574:653:17	0/0:32,0:0:32:0,96,262:0:1234:32	0/0:26,0:0:26:0,78,272:0:1008:26	0/0:16,0:0:16:0,48,154:0:643:16	1/1:0,19:19:19:234,57,0:759:0:0	0/1:13,5:5:18:2,0,101:205:515:13	0/1:23,10:10:33:32,0,144:401:907:23	0/0:76,0:0:76:0,229,724:0:2979:76	0/0:31,0:0:31:0,93,310:0:1204:31	0/0:13,6:6:19:0,4,123:237:520:13	0/0:28,0:0:28:0,84,298:0:1107:28	0/0:31,0:0:31:0,93,304:0:1223:31	0/0:27,5:5:32:0,59,237:197:1047:27	0/0:31,0:0:31:0,93,392:0:1250:31	1/1:0,5:5:5:42,15,0:191:0:0	0/0:9,0:0:9:0,27,259:0:365:9	0/0:25,0:0:25:0,75,287:0:989:25	0/0:12,0:0:12:0,36,143:0:470:12	0/0:66,0:0:66:0,199,812:0:2628:66	0/0:41,0:0:41:0,123,497:0:1665:41	./.:.:.:.:.:.:.:.	0/0:25,11:11:36:0,18,210:433:972:25	1/1:0,25:25:25:233,75,0:1025:0:0	1/1:1,10:10:11:107,24,0:402:41:1	0/0:18,0:0:18:0,54,304:0:665:18	0/0:30,0:0:30:0,90,281:0:1148:30	0/0:37,0:0:38:0,111,481:0:1462:37	0/1:11,6:6:17:23,0,36:246:443:11	0/0:18,0:0:18:0,54,182:0:729:18	0/1:30,21:21:51:45,0,123:843:1226:30	0/0:44,0:0:44:0,132,431:0:1686:44	0/0:36,0:0:36:0,108,398:0:1411:36	0/0:5,0:0:5:0,15,64:0:201:5	0/0:29,0:0:29:0,87,289:0:1149:29	0/1:10,13:13:23:101,0,43:516:410:10	0/0:35,0:0:35:0,105,373:0:1372:35	0/1:19,11:11:30:51,0,95:443:739:19	0/0:18,0:0:18:0,54,215:0:711:18	0/1:11,9:9:20:17,0,69:365:442:11	0/0:2,0:0:2:0,6,17:0:82:2	0/0:10,1:1:11:0,7,67:27:369:10	1/1:3,8:8:11:51,9,0:311:114:3	1/1:0,37:37:37:369,111,0:1505:0:0	0/1:8,8:8:16:9,0,37:324:324:8	0/0:3,0:0:3:0,9,57:0:110:3	1/1:1,5:5:6:26,5,0:205:41:1	0/0:20,0:0:20:0,60,297:0:812:20	0/0:40,0:0:40:0,120,367:0:1615:40	0/0:51,0:0:51:0,154,476:0:2020:51	0/0:36,0:0:36:0,108,337:0:1451:36	0/0:25,0:0:25:0,75,279:0:998:25	0/0:90,0:0:90:0,271,898:0:3548:90	0/0:29,0:0:29:0,87,265:0:1149:29	0/0:26,0:0:26:0,78,207:0:1031:26	0/0:27,0:0:27:0,81,256:0:1067:27	0/0:12,0:0:12:0,36,94:0:479:12	1/1:0,13:13:13:181,39,0:517:0:0	0/0:32,0:0:32:0,96,566:0:1249:32
29377563	1207610	29377563_1207610	C	T	35133.4	.	AB=0.474727;ABP=27.9254;AC=7;AF=0.0556931;AN=222;AO=2636;CIGAR=1X;DP=201447;DPB=85567;DPRA=0.999658;EPP=134.814;EPPR=3618.66;GTI=44;LEN=1;MEANALT=1.01538;MQM=13.2561;MQMR=11.5298;NS=2112;NUMALT=1;ODDS=0.0608887;PAIRED=0.853187;PAIREDR=0.879713;PAO=0;PQA=0;PQR=0;PRO=0;PROBE=Intergenic|RAPIDGENOMICS_3404_22851;QA=104979;QR=3280645;RO=81904;RPL=1852;RPP=942.628;RPPR=29099.4;RPR=784;RUN=1;SAF=916;SAP=535.512;SAR=1720;SRF=31761;SRP=8961.5;SRR=50143;TYPE=snp;technology.illumina=1	GT:AD:AO:DP:PL:QA:QR:RO	0/0:79,0:0:79:0,238,1007:0:3191:79	0/0:17,2:2:19:0,38,139:78:689:17	0/0:9,0:0:9:0,27,71:0:360:9	0/0:86,0:0:86:0,259,844:0:3415:86	0/0:21,0:0:21:0,63,306:0:830:21	0/0:58,0:0:58:0,175,622:0:2283:58	0/0:10,0:0:10:0,30,227:0:398:10	./.:.:.:.:.:.:.:.	0/0:78,0:0:78:0,235,746:0:3083:78	0/0:96,0:0:96:0,289,950:0:3819:96	0/0:13,0:0:13:0,39,134:0:507:13	0/0:44,0:0:44:0,132,467:0:1744:44	0/0:53,0:0:53:0,160,636:0:2069:53	0/0:25,0:0:25:0,75,230:0:1008:25	0/0:75,0:0:75:0,226,680:0:3041:75	0/0:141,0:0:141:0,424,1466:0:5609:141	0/0:31,0:0:31:0,93,574:0:1239:31	0/0:75,0:0:75:0,226,779:0:3001:75	0/0:65,0:0:65:0,196,612:0:2590:65	0/0:55,0:0:55:0,166,572:0:2198:55	0/0:112,0:0:112:0,337,1070:0:4471:112	0/0:82,0:0:82:0,247,886:0:3324:82	0/0:65,0:0:65:0,196,652:0:2580:65	0/0:119,0:0:119:0,358,1187:0:4748:119	0/0:46,0:0:46:0,138,451:0:1859:46	0/0:70,0:0:70:0,211,1582:0:2744:70	0/0:50,0:0:50:0,151,488:0:1990:50	0/0:93,0:0:93:0,280,861:0:3766:93	0/0:95,0:0:95:0,286,944:0:3841:95	0/0:66,0:0:66:0,199,661:0:2593:66	0/0:29,0:0:29:0,87,276:0:1164:29	0/0:58,0:0:58:0,175,532:0:2326:58	0/0:154,0:0:154:0,464,1558:0:6162:154	0/0:22,0:0:22:0,66,226:0:849:22	0/0:6,0:0:6:0,18,109:0:246:6	0/0:8,0:0:8:0,24,120:0:328:8	0/0:35,0:0:35:0,105,305:0:1426:35	0/0:51,0:0:51:0,154,568:0:2053:51	0/0:18,0:0:18:0,54,178:0:720:18	0/0:89,0:0:89:0,268,959:0:3585:89	0/0:74,0:0:74:0,223,779:0:3022:74	0/0:101,0:0:101:0,304,1000:0:4054:101	0/0:122,0:0:122:0,367,1185:0:4941:122	0/0:20,0:0:20:0,60,222:0:803:20	0/1:14,6:6:20:11,0,54:246:570:14	0/0:22,1:1:23:0,61,222:41:898:22	0/0:93,0:0:93:0,280,988:0:3725:93	0/0:80,0:0:80:0,241,802:0:3192:80	0/0:27,0:0:27:0,81,649:0:1041:27	0/0:51,0:0:51:0,154,466:0:2070:51	0/0:1,0:0:1:0,3,9:0:41:1	0/0:51,0:0:51:0,154,510:0:2075:51	0/0:124,0:0:124:0,373,1226:0:5006:124	0/0:71,0:0:71:0,214,924:0:2841:71	0/0:89,0:0:89:0,268,885:0:3551:89	0/0:87,0:0:87:0,262,791:0:3481:87	0/0:41,0:0:41:0,123,368:0:1660:41	0/0:22,0:0:22:0,66,187:0:898:22	0/0:27,0:0:27:0,81,268:0:1103:27	0/0:30,0:0:30:0,90,341:0:1226:30	0/0:39,0:0:39:0,117,418:0:1549:39	0/0:165,0:0:165:0,497,1663:0:6602:165	0/0:118,0:0:118:0,355,1192:0:4691:118	0/0:62,0:0:62:0,187,716:0:2499:62	0/0:38,0:0:38:0,114,448:0:1536:38	0/0:42,0:0:42:0,126,396:0:1654:42	0/0:19,0:0:19:0,57,191:0:775:19	0/0:95,0:0:95:0,286,1026:0:3771:95	0/0:8,0:0:8:0,24,86:0:319:8	0/0:23,0:0:23:0,69,507:0:935:23	0/0:52,0:0:52:0,157,533:0:2098:52	0/0:56,0:0:56:0,169,551:0:2252:56	0/0:104,0:0:104:0,313,1145:0:4184:104	0/0:67,0:0:67:0,202,680:0:2672:67	1/1:0,12:12:12:101,36,0:492:0:0	0/0:34,0:0:34:0,102,325:0:1376:34	0/0:44,0:0:44:0,132,478:0:1760:44	0/0:20,0:0:20:0,60,186:0:797:20	0/0:29,0:0:29:0,87,344:0:1159:29	0/0:37,0:0:37:0,111,417:0:1477:37	0/0:91,14:14:105:0,195,726:574:3657:91	0/0:33,0:0:33:0,99,332:0:1323:33	0/0:44,0:0:44:0,132,399:0:1719:44	0/0:55,0:0:55:0,166,489:0:2109:55	0/0:76,0:0:76:0,229,783:0:3075:76	0/1:47,47:47:94:326,0,108:1905:1901:47	0/0:1,0:0:1:0,3,8:0:41:1	0/0:89,0:0:89:0,268,917:0:3579:89	0/0:16,0:0:16:0,48,157:0:644:16	0/0:108,0:0:108:0,325,1011:0:4336:108	0/1:22,32:32:54:106,0,91:1294:875:22	0/0:34,0:0:34:0,102,365:0:1382:34	0/0:31,0:0:31:0,93,340:0:1240:31	0/0:2,0:0:2:0,6,16:0:82:2	0/0:75,0:0:75:0,226,735:0:3009:75	0/0:48,0:0:48:0,144,436:0:1903:48	0/0:67,0:0:67:0,202,724:0:2717:67	0/0:29,0:0:29:0,87,283:0:1162:29	0/0:4,0:0:4:0,12,76:0:164:4	0/0:10,0:0:10:0,30,108:0:392:10	0/0:24,0:0:24:0,72,277:0:930:24	0/1:9,18:18:27:68,0,53:738:353:9	0/0:49,0:0:49:0,148,407:0:1988:49	0/0:56,0:0:56:0,169,538:0:2234:56	0/0:65,0:0:65:0,196,631:0:2594:65	0/0:118,0:0:118:0,355,1237:0:4714:118	0/0:56,0:0:56:0,169,571:0:2267:56	0/1:23,11:11:34:28,0,128:424:925:23	0/0:22,0:0:22:0,66,251:0:890:22	0/0:60,0:0:60:0,181,592:0:2406:60	0/0:15,0:0:15:0,45,211:0:541:15	0/0:33,0:0:33:0,99,622:0:1291:33
29377564	1186742	29377564_1186742	C	T	14429.3	.	AB=0.468097;ABP=19.4984;AC=20;AF=0.047678;AN=224;AO=1419;CIGAR=1X;DP=137925;DPB=57349;DPRA=0.930541;EPP=104.084;EPPR=3650.19;GTI=80;LEN=1;MEANALT=1;MQM=15.7829;MQMR=11.7338;NS=2112;NUMALT=1;ODDS=0.0465745;PAIRED=0.787174;PAIREDR=0.901612;PAO=0;PQA=0;PQR=0;PRO=0;PROBE=SNP|RAPIDGENOMICS_3404_05427;QA=55867;QR=2176681;RO=54346;RPL=940;RPP=328.228;RPPR=21881.6;RPR=479;RUN=1;SAF=397;SAP=600.777;SAR=1022;SRF=17555;SRP=14787.8;SRR=36791;TYPE=snp;technology.illumina=1	GT:AD:AO:DP:PL:QA:QR:RO	0/0:41,0:0:41:0,123,450:0:1641:41	0/0:9,0:0:9:0,27,102:0:365:9	0/0:7,0:0:7:0,21,58:0:283:7	0/0:78,0:0:78:0,235,720:0:3152:78	0/0:15,0:0:15:0,45,188:0:603:15	0/0:67,0:0:67:0,202,760:0:2573:67	0/0:9,0:0:9:0,27,174:0:361:9	0/0:9,0:0:9:0,27,277:0:361:9	0/0:85,0:0:85:0,256,931:0:3409:85	0/0:65,0:0:65:0,196,713:0:2622:65	0/0:13,0:0:13:0,39,129:0:529:13	0/0:45,0:0:45:0,135,523:0:1809:45	0/1:18,29:29:47:133,0,22:1167:730:18	0/0:22,0:0:22:0,66,227:0:898:22	0/0:40,0:0:40:0,120,356:0:1607:40	0/0:96,0:0:96:0,289,1014:0:3880:96	0/0:35,0:0:35:0,105,676:0:1377:35	0/1:53,49:49:102:225,0,171:1961:2098:53	0/0:35,0:0:35:0,105,309:0:1393:35	0/1:29,48:48:77:305,0,38:1939:1163:29	0/0:61,0:0:61:0,184,632:0:2437:61	0/0:55,0:0:55:0,166,527:0:2205:55	0/0:32,0:0:32:0,96,291:0:1271:32	0/0:69,0:0:69:0,208,704:0:2753:69	0/0:16,0:0:16:0,48,142:0:648:16	0/0:47,0:0:47:0,141,1076:0:1834:47	0/0:97,0:0:97:0,292,996:0:3899:97	0/0:65,0:0:65:0,196,690:0:2582:65	0/0:47,0:0:47:0,141,532:0:1823:47	0/1:23,14:14:37:29,0,171:574:931:23	0/0:21,0:0:21:0,63,306:0:813:21	0/0:53,0:0:53:0,160,541:0:2100:53	0/0:110,0:0:110:0,331,1011:0:4413:110	0/1:10,6:6:16:21,0,65:246:396:10	0/0:43,0:0:43:0,129,440:0:1734:43	0/0:9,0:0:9:0,27,103:0:340:9	0/0:42,0:0:42:0,126,593:0:1666:42	0/0:36,0:0:36:0,108,423:0:1442:36	0/0:37,0:0:37:0,111,415:0:1484:37	0/0:40,0:0:40:0,120,416:0:1585:40	0/0:53,0:0:53:0,160,505:0:2125:53	0/0:61,0:0:61:0,184,552:0:2471:61	0/0:98,0:0:98:0,295,1125:0:3979:98	1/1:0,2:2:2:15,6,0:82:0:0	0/0:28,0:0:28:0,84,311:0:1140:28	0/0:22,0:0:22:0,66,250:0:898:22	0/0:71,0:0:71:0,214,737:0:2832:71	0/0:34,0:0:35:0,102,400:0:1350:34	0/0:41,0:0:41:0,123,989:0:1613:41	0/0:16,0:0:16:0,48,154:0:629:16	0/0:1,0:0:1:0,3,21:0:41:1	0/0:54,0:0:54:0,163,508:0:2198:54	0/0:53,0:0:53:0,160,460:0:2145:53	1/1:0,41:41:41:656,123,0:1608:0:0	0/0:29,13:13:42:0,7,121:529:1139:29	0/0:67,0:0:67:0,202,730:0:2722:67	0/0:38,0:0:38:0,114,379:0:1490:38	0/0:31,0:0:31:0,93,320:0:1255:31	0/0:10,0:0:10:0,30,126:0:406:10	0/0:14,0:0:14:0,42,150:0:566:14	0/0:34,0:0:34:0,102,367:0:1341:34	0/0:109,0:0:109:0,328,1097:0:4410:109	0/0:109,0:0:109:0,328,1081:0:4364:109	0/0:40,0:0:40:0,120,472:0:1584:40	0/1:14,7:7:21:18,0,121:287:570:14	0/0:45,0:0:45:0,135,378:0:1811:45	0/0:27,0:0:27:0,81,284:0:1068:27	0/0:24,0:0:24:0,72,237:0:971:24	0/0:2,0:0:2:0,6,15:0:78:2	0/1:10,7:7:17:136,0,110:266:392:10	0/0:68,0:0:68:0,205,735:0:2751:68	0/0:51,0:0:51:0,154,615:0:2044:51	0/0:80,0:0:80:0,241,856:0:3165:80	0/0:47,0:0:47:0,141,564:0:1906:47	0/0:4,0:0:4:0,12,73:0:164:4	0/1:7,9:9:16:136,0,26:356:283:7	0/0:35,0:0:35:0,105,329:0:1384:35	0/0:19,0:0:19:0,57,167:0:775:19	0/1:10,11:11:21:134,0,93:433:393:10	0/0:74,0:0:74:0,223,759:0:3014:74	0/0:49,0:0:49:0,148,484:0:1941:49	0/0:48,0:0:48:0,144,434:0:1940:48	1/1:0,46:46:46:518,138,0:1819:0:0	0/0:68,1:1:70:0,200,616:27:2750:68	0/0:47,0:0:47:0,141,453:0:1888:47	0/0:118,0:0:118:0,355,1153:0:4739:118	0/0:6,0:0:6:0,18,66:0:242:6	0/0:61,0:0:61:0,184,578:0:2468:61	0/1:14,13:13:27:114,0,113:520:551:14	0/0:68,0:0:68:0,205,706:0:2748:68	0/0:26,0:0:26:0,78,212:0:1031:26	0/0:47,0:0:47:0,141,623:0:1897:47	0/0:48,0:0:48:0,144,567:0:1941:48	0/0:1,0:0:1:0,3,12:0:41:1	0/0:88,0:0:88:0,265,978:0:3547:88	0/0:8,0:0:8:0,24,87:0:319:8	0/1:39,18:18:57:23,0,201:725:1539:39	0/0:7,0:0:7:0,21,58:0:287:7	0/0:9,0:0:9:0,27,108:0:369:9	0/0:19,0:0:19:0,57,168:0:767:19	0/0:18,0:0:18:0,54,160:0:738:18	1/1:0,5:5:5:43,15,0:197:0:0	0/0:25,0:0:25:0,75,261:0:1005:25	0/0:33,0:0:33:0,99,334:0:1315:33	0/0:28,0:0:28:0,84,278:0:1140:28	0/0:66,0:0:66:0,199,676:0:2662:66	0/0:42,0:0:42:0,126,434:0:1657:42	0/0:19,0:0:19:0,57,218:0:753:19	0/0:20,0:0:20:0,60,195:0:816:20	0/0:41,0:0:41:0,123,542:0:1645:41	0/0:11,0:0:11:0,33,189:0:447:11	0/1:14,13:13:27:211,0,263:524:534:14
29377564	1186823	29377564_1186823	T	C	20439.7	.	AB=0.473859;ABP=19.1316;AC=23;AF=0.049226;AN=224;AO=2000;CIGAR=1X;DP=188154;DPB=83685;DPRA=0.964226;EPP=228.774;EPPR=2919.47;GTI=53;LEN=1;MEANALT=1.02013;MQM=15.0905;MQMR=11.4987;NS=2112;NUMALT=1;ODDS=0.276713;PAIRED=0.7985;PAIREDR=0.886137;PAO=0;PQA=0;PQR=0;PRO=0;PROBE=SNP|RAPIDGENOMICS_3404_05427;QA=78699;QR=3136244;RO=78990;RPL=982;RPP=4.41741;RPPR=124.937;RPR=1018;RUN=1;SAF=1096;SAP=43.0349;SAR=904;SRF=42203;SRP=809.39;SRR=36787;TYPE=snp;technology.illumina=1	GT:AD:AO:DP:PL:QA:QR:RO	0/0:62,0:0:62:0,187,619:0:2441:62	0/0:12,0:0:12:0,36,122:0:475:12	0/0:15,0:0:15:0,45,115:0:606:15	0/0:119,0:0:119:0,358,1062:0:4757:119	0/0:32,0:0:32:0,96,369:0:1228:32	0/0:132,0:0:132:0,397,1373:0:5202:132	0/0:12,0:0:12:0,36,274:0:471:12	0/0:10,0:0:10:0,30,279:0:388:10	0/0:113,0:0:113:0,340,1226:0:4466:113	0/0:116,0:0:116:0,349,1146:0:4611:116	0/0:14,0:0:14:0,42,132:0:565:14	0/0:68,0:0:68:0,205,756:0:2710:68	0/1:28,41:41:69:207,0,40:1635:1118:28	0/0:27,0:0:27:0,81,267:0:1107:27	0/0:62,0:0:62:0,187,682:0:2486:62	0/0:121,0:0:121:0,364,1194:0:4828:121	0/0:43,0:0:43:0,129,996:0:1692:43	0/1:63,66:66:129:261,0,154:2617:2495:63	0/0:78,0:0:78:0,235,703:0:3052:78	0/1:43,56:56:99:321,0,88:2254:1706:43	0/0:74,0:0:74:0,223,765:0:2930:74	0/0:97,0:0:97:0,292,1015:0:3851:97	0/0:22,0:0:22:0,66,253:0:867:22	0/0:119,0:0:119:0,358,1099:0:4729:119	0/0:35,0:0:35:0,105,317:0:1390:35	0/0:49,0:0:49:0,148,1089:0:1857:49	0/0:126,0:0:126:0,379,1240:0:4948:126	0/0:87,0:0:87:0,262,879:0:3445:87	0/0:81,0:0:81:0,244,843:0:3174:81	0/1:26,15:15:41:48,0,191:611:1049:26	0/0:20,0:0:20:0,60,299:0:757:20	0/0:69,0:0:69:0,208,681:0:2719:69	0/0:158,0:0:158:0,476,1631:0:6265:158	0/1:11,10:10:21:36,0,58:382:447:11	0/0:90,0:0:90:0,271,867:0:3550:90	0/0:15,0:0:15:0,45,182:0:560:15	0/0:58,0:0:58:0,175,685:0:2247:58	0/0:62,0:0:62:0,187,609:0:2462:62	0/0:51,0:0:51:0,154,517:0:2030:51	0/0:51,0:0:51:0,154,492:0:2012:51	0/0:71,0:0:71:0,214,691:0:2819:71	0/0:78,0:0:78:0,235,756:0:3092:78	0/0:157,0:0:157:0,473,1658:0:6234:157	1/1:0,9:9:9:72,27,0:369:0:0	0/0:48,0:0:48:0,144,457:0:1895:48	0/0:20,0:0:20:0,60,193:0:812:20	0/0:95,0:0:95:0,286,916:0:3812:95	0/0:68,0:0:68:0,205,725:0:2669:68	0/0:44,0:0:44:0,132,1019:0:1720:44	0/0:28,0:0:28:0,84,265:0:1074:28	0/1:5,1:1:6:1,0,73:41:196:5	0/0:75,0:0:75:0,226,699:0:2973:75	0/0:95,0:0:95:0,286,910:0:3807:95	1/1:0,48:48:48:685,144,0:1864:0:0	0/1:63,34:34:97:32,0,263:1347:2536:63	0/0:81,0:0:81:0,244,899:0:3203:81	0/0:61,0:0:61:0,184,642:0:2446:61	0/0:33,0:0:33:0,99,335:0:1296:33	0/0:22,0:0:22:0,66,209:0:861:22	0/0:31,0:0:31:0,93,297:0:1254:31	0/0:47,0:0:47:0,141,496:0:1811:47	0/0:151,0:0:151:0,455,1595:0:5987:151	0/0:181,1:1:182:0,538,1787:37:7177:181	0/0:83,0:0:83:0,250,798:0:3286:83	0/1:16,8:8:24:15,0,95:328:621:16	0/0:44,0:0:44:0,132,361:0:1761:44	0/0:43,0:0:43:0,129,574:0:1671:43	0/0:32,0:0:32:0,96,323:0:1252:32	0/0:6,0:0:6:0,18,49:0:242:6	0/1:15,6:6:21:72,0,172:224:557:15	0/0:105,0:0:105:0,316,1116:0:4133:105	0/0:51,0:0:51:0,154,659:0:2009:51	0/0:127,0:0:127:0,382,1415:0:5100:127	0/0:53,0:0:53:0,160,626:0:2125:53	0/0:4,0:0:4:0,12,73:0:164:4	0/1:15,8:8:23:76,0,108:301:581:15	0/0:45,0:0:45:0,135,405:0:1784:45	0/0:29,2:2:31:0,71,248:82:1169:29	0/1:14,13:13:27:136,0,75:501:510:14	0/0:70,0:0:70:0,211,664:0:2757:70	0/0:71,0:0:71:0,214,695:0:2847:71	0/0:51,0:0:51:0,154,483:0:2046:51	1/1:0,55:55:55:524,166,0:2225:0:0	0/0:80,0:0:80:0,241,766:0:3182:80	0/0:52,0:0:52:0,157,560:0:2074:52	0/0:129,0:0:129:0,388,1313:0:5078:129	0/0:19,0:0:19:0,57,165:0:758:19	0/0:113,0:0:113:0,340,1107:0:4471:113	0/1:19,10:10:29:52,0,267:398:738:19	0/0:105,0:0:105:0,316,974:0:4133:105	0/0:53,0:0:53:0,160,408:0:2060:53	0/0:65,0:0:65:0,196,682:0:2530:65	0/0:83,0:0:83:0,250,955:0:3235:83	0/0:4,0:0:4:0,12,39:0:160:4	0/0:105,0:0:105:0,316,1134:0:4156:105	0/0:24,0:0:24:0,72,279:0:963:24	0/1:32,33:33:65:141,0,89:1283:1268:32	0/0:16,0:0:16:0,48,152:0:648:16	0/0:9,0:0:9:0,27,95:0:341:9	0/0:25,0:0:25:0,75,218:0:976:25	0/0:26,0:0:26:0,78,271:0:1053:26	1/1:0,28:28:28:261,84,0:1113:0:0	0/0:47,0:0:47:0,141,461:0:1839:47	0/0:49,0:0:49:0,148,504:0:1972:49	0/0:56,0:0:56:0,169,557:0:2215:56	0/0:92,0:0:92:0,277,921:0:3614:92	0/0:52,0:0:52:0,157,529:0:2063:52	0/0:38,0:0:38:0,114,385:0:1469:38	0/0:38,0:0:38:0,114,364:0:1506:38	0/0:29,0:0:29:0,87,398:0:1164:29	0/0:16,0:0:16:0,48,257:0:640:16	1/1:4,23:23:27:487,18,0:917:164:4
29377564	1798332	29377564_1798332	A	G	13239.6	.	AB=0.475939;ABP=10.6384;AC=17;AF=0.0405573;AN=222;AO=1414;CIGAR=1X;DP=136751;DPB=54919;DPRA=0.976381;EPP=68.179;EPPR=822.949;GTI=63;LEN=1;MEANALT=1.00752;MQM=15.2843;MQMR=11.5261;NS=2112;NUMALT=1;ODDS=0.0427724;PAIRED=0.778642;PAIREDR=0.869961;PAO=0;PQA=0;PQR=0;PRO=0;PROBE=SNP|RAPIDGENOMICS_3404_05424;QA=55260;QR=2100778;RO=52538;RPL=655;RPP=19.6204;RPPR=933.197;RPR=759;RUN=1;SAF=749;SAP=13.8462;SAR=665;SRF=27051;SRP=104.111;SRR=25487;TYPE=snp;technology.illumina=1	GT:AD:AO:DP:PL:QA:QR:RO	0/0:37,0:0:37:0,111,324:0:1450:37	0/0:20,0:0:20:0,60,236:0:808:20	0/0:1,0:0:1:0,3,34:0:41:1	0/0:83,0:0:83:0,250,1102:0:3312:83	0/0:16,0:0:16:0,48,266:0:629:16	0/0:44,0:0:44:0,132,542:0:1736:44	0/0:11,0:0:11:0,33,303:0:433:11	./.:.:.:.:.:.:.:.	0/0:57,0:0:57:0,172,633:0:2282:57	0/0:58,0:0:58:0,175,584:0:2260:58	0/0:17,0:0:17:0,51,145:0:684:17	0/0:51,0:0:51:0,154,432:0:2070:51	0/1:9,2:2:11:3,0,42:69:365:9	0/0:18,0:0:18:0,54,204:0:738:18	0/0:60,0:0:60:0,181,571:0:2372:60	0/0:87,0:0:87:0,262,896:0:3489:87	0/0:13,0:0:13:0,39,358:0:495:13	0/1:17,8:8:25:5,0,99:305:676:17	0/0:67,0:0:67:0,202,636:0:2602:67	0/0:24,9:9:33:0,25,161:365:952:24	0/0:57,0:0:57:0,172,553:0:2285:57	0/0:64,0:0:64:0,193,715:0:2598:64	0/0:30,0:0:30:0,90,275:0:1189:30	0/0:57,0:0:57:0,172,620:0:2257:57	0/0:15,0:0:15:0,45,165:0:607:15	0/0:37,0:0:37:0,111,842:0:1461:37	0/0:65,0:0:65:0,196,603:0:2582:65	0/0:95,0:0:95:0,286,903:0:3742:95	0/0:75,0:0:75:0,226,712:0:2996:75	0/0:28,2:2:30:0,75,224:73:1117:28	0/0:16,0:0:16:0,48,205:0:648:16	0/0:31,0:0:31:0,93,267:0:1246:31	0/0:79,0:0:79:0,238,803:0:3162:79	0/0:22,3:3:25:0,48,162:115:883:22	0/0:15,0:0:15:0,45,197:0:615:15	0/0:8,0:0:8:0,24,88:0:315:8	0/0:20,0:0:20:0,60,263:0:808:20	0/0:35,0:0:35:0,105,428:0:1396:35	0/0:19,0:0:19:0,57,169:0:775:19	0/0:61,0:0:61:0,184,671:0:2467:61	0/0:33,0:0:33:0,99,284:0:1353:33	0/0:40,0:0:40:0,120,522:0:1624:40	0/0:101,0:0:101:0,304,979:0:4059:101	0/0:2,0:0:2:0,6,17:0:82:2	0/0:30,0:0:30:0,90,304:0:1168:30	0/0:9,0:0:9:0,27,180:0:351:9	0/0:41,0:0:41:0,123,429:0:1614:41	0/0:80,0:0:80:0,241,822:0:3192:80	0/0:28,0:0:28:0,84,585:0:1091:28	0/0:33,0:0:33:0,99,352:0:1341:33	0/0:3,0:0:3:0,9,30:0:123:3	0/0:43,0:0:43:0,129,495:0:1697:43	0/0:60,0:0:60:0,181,616:0:2439:60	1/1:0,26:26:26:305,78,0:1030:0:0	0/1:19,20:20:39:82,0,87:807:758:19	0/0:78,0:0:78:0,235,706:0:3178:78	0/0:42,0:0:42:0,126,398:0:1675:42	0/0:24,0:0:24:0,72,243:0:962:24	0/0:39,0:0:39:0,117,396:0:1574:39	0/0:26,0:0:26:0,78,245:0:1044:26	0/0:53,0:0:53:0,160,522:0:2121:53	0/0:132,0:0:132:0,397,1474:0:5294:132	0/0:68,0:0:68:0,205,768:0:2667:68	0/0:33,0:0:33:0,99,360:0:1341:33	1/1:6,15:15:21:75,16,0:582:246:6	0/0:25,0:0:25:0,75,285:0:943:25	0/0:42,0:0:42:0,126,414:0:1696:42	0/0:59,0:0:59:0,178,526:0:2399:59	0/0:1,0:0:1:0,3,9:0:41:1	0/1:9,7:7:16:107,0,136:269:365:9	0/0:37,0:0:37:0,111,361:0:1504:37	0/0:38,0:0:38:0,114,374:0:1538:38	0/0:85,0:0:85:0,256,807:0:3406:85	0/0:49,0:0:49:0,148,528:0:1962:49	0/0:6,0:0:6:0,18,47:0:246:6	0/1:6,8:8:14:55,0,2:310:228:6	0/0:21,0:0:21:0,63,215:0:822:21	0/0:16,0:0:16:0,48,164:0:625:16	0/1:12,13:13:25:83,0,122:503:464:12	0/0:63,0:0:63:0,190,628:0:2491:63	0/0:102,0:0:102:0,307,1069:0:4069:102	0/0:35,0:0:35:0,105,334:0:1415:35	1/1:0,55:55:55:487,166,0:2163:0:0	0/0:49,0:0:49:0,148,525:0:1918:49	0/0:60,0:0:60:0,181,665:0:2440:60	0/0:168,0:0:168:0,506,1426:0:6624:168	0/0:20,0:0:20:0,60,194:0:790:20	0/0:65,0:0:65:0,196,651:0:2625:65	0/1:6,16:16:22:125,0,28:609:246:6	0/0:86,0:0:86:0,259,896:0:3463:86	0/0:53,0:0:53:0,160,626:0:2146:53	0/0:19,0:0:19:0,57,196:0:775:19	0/0:33,0:0:33:0,99,356:0:1331:33	0/0:21,0:0:21:0,63,165:0:843:21	0/0:54,0:0:54:0,163,615:0:2176:54	0/0:12,0:0:12:0,36,150:0:488:12	0/1:31,26:26:57:131,0,93:1041:1213:31	0/0:18,0:0:18:0,54,184:0:730:18	0/0:9,0:0:9:0,27,167:0:328:9	0/0:17,0:0:17:0,51,227:0:693:17	0/0:14,0:0:14:0,42,150:0:552:14	1/1:0,20:20:20:205,60,0:801:0:0	0/0:69,0:0:69:0,208,783:0:2737:69	0/0:36,0:0:36:0,108,338:0:1424:36	0/0:23,0:0:23:0,69,265:0:922:23	0/0:114,0:0:115:0,343,1029:0:4532:114	0/0:18,0:0:18:0,54,224:0:725:18	0/0:15,0:0:15:0,45,148:0:615:15	0/0:27,0:0:27:0,81,281:0:1083:27	0/0:26,0:0:26:0,78,333:0:1058:26	0/0:6,0:0:6:0,18,89:0:210:6	0/1:17,8:8:25:113,0,384:312:646:17
29377567	86091	29377567_86091	T	C	816967	.	AB=0.481899;ABP=49.1541;AC=167;AF=0.736842;AN=224;AO=40898;CIGAR=1X;DP=257881;DPB=119372;DPRA=0.87186;EPP=2458.12;EPPR=1015.02;GTI=31;LEN=1;MEANALT=1.01486;MQM=13.2775;MQMR=11.798;NS=2112;NUMALT=1;ODDS=0.0417206;PAIRED=0.850946;PAIREDR=0.868757;PAO=0;PQA=0;PQR=0;PRO=0;PROBE=SNP|RAPIDGENOMICS_3404_45116;QA=1618539;QR=1078760;RO=27209;RPL=19881;RPP=71.529;RPPR=165.524;RPR=21017;RUN=1;SAF=21600;SAP=284.371;SAR=19298;SRF=13915;SRP=33.7872;SRR=13294;TYPE=snp;technology.illumina=1	GT:AD:AO:DP:PL:QA:QR:RO	1/1:0,36:36:36:333,108,0:1424:0:0	0/0:66,0:0:66:0,199,954:0:2588:66	0/0:28,0:0:28:0,84,307:0:1089:28	0/1:116,58:58:174:27,0,770:2374:4666:116	0/1:21,28:28:49:264,0,36:1118:820:21	1/1:0,86:86:86:854,259,0:3436:0:0	1/1:0,23:23:23:537,69,0:922:0:0	1/1:0,27:27:27:388,81,0:1095:0:0	1/1:0,49:49:49:533,148,0:1953:0:0	1/1:0,109:109:109:1170,328,0:4405:0:0	1/1:0,21:21:21:181,63,0:840:0:0	1/1:0,123:123:123:1222,370,0:4903:0:0	0/0:118,0:0:118:0,355,1263:0:4701:118	1/1:0,43:43:43:425,129,0:1720:0:0	1/1:0,71:71:71:656,214,0:2844:0:0	1/1:0,157:157:157:1647,473,0:6268:0:0	0/1:22,16:16:38:287,0,394:614:834:22	1/1:0,138:138:138:1644,415,0:5554:0:0	0/1:85,36:36:121:50,0,456:1442:3421:85	1/1:0,119:119:119:1361,358,0:4806:0:0	1/1:0,117:117:117:1384,352,0:4714:0:0	0/1:71,51:51:122:175,0,628:2061:2822:71	1/1:0,40:40:40:469,120,0:1608:0:0	0/1:72,82:82:154:460,0,439:3265:2841:72	0/1:28,13:13:41:2,0,215:510:1078:28	1/1:0,63:63:63:1367,190,0:2461:0:0	1/1:0,115:115:115:1102,346,0:4614:0:0	1/1:0,168:168:168:1712,506,0:6670:0:0	0/1:105,56:56:161:63,0,739:2229:4190:105	0/1:55,45:45:100:86,0,258:1761:2225:55	0/1:15,18:18:33:76,0,55:716:607:15	0/1:27,11:11:38:6,0,156:438:1095:27	1/1:0,205:205:205:2046,617,0:8234:0:0	0/1:42,14:14:56:0,0,223:574:1672:42	1/1:0,40:40:40:430,120,0:1564:0:0	0/1:5,7:7:12:74,0,30:287:186:5	0/1:33,27:27:60:120,0,131:1098:1263:33	0/1:83,46:46:129:28,0,539:1846:3286:83	1/1:0,53:53:53:509,160,0:2127:0:0	1/1:0,75:75:75:713,226,0:3001:0:0	1/1:0,98:98:98:966,295,0:3962:0:0	0/1:47,70:70:117:270,0,111:2827:1838:47	1/1:1,130:130:131:1179,384,0:5197:41:1	1/1:0,8:8:8:68,24,0:320:0:0	1/1:0,98:98:98:1134,295,0:3924:0:0	1/1:0,25:25:25:210,75,0:1007:0:0	1/1:0,116:116:116:1090,349,0:4674:0:0	1/1:0,121:121:121:1255,364,0:4857:0:0	1/1:0,42:42:42:984,126,0:1690:0:0	1/1:0,97:97:97:891,292,0:3858:0:0	1/1:0,20:20:20:186,60,0:816:0:0	1/1:0,88:88:88:876,265,0:3548:0:0	1/1:0,120:120:120:1208,361,0:4833:0:0	0/1:19,41:41:60:377,0,27:1625:743:19	1/1:0,100:100:100:939,301,0:3998:0:0	0/1:21,38:38:59:229,0,21:1505:831:21	1/1:0,43:43:44:494,129,0:1742:0:0	1/1:0,41:41:41:437,123,0:1638:0:0	0/1:15,41:41:56:276,0,13:1636:574:15	1/1:0,35:35:35:411,105,0:1419:0:0	1/1:1,50:50:51:474,119,0:2003:41:1	1/1:0,233:233:233:2347,701,0:9309:0:0	1/1:0,163:163:163:1601,491,0:6525:0:0	1/1:0,108:108:108:1237,325,0:4321:0:0	1/1:0,31:31:31:306,93,0:1247:0:0	1/1:0,48:48:48:489,144,0:1928:0:0	0/0:93,0:0:93:0,280,861:0:3679:93	1/1:3,98:98:101:940,279,0:3989:119:3	1/1:0,24:24:24:296,72,0:951:0:0	1/1:0,24:24:24:541,72,0:963:0:0	0/1:57,72:72:129:278,0,194:2906:2278:57	1/1:0,87:87:87:1007,262,0:3502:0:0	0/0:266,0:0:266:0,801,2657:0:10399:266	1/1:0,89:89:89:910,268,0:3542:0:0	1/1:0,10:10:10:100,30,0:402:0:0	1/1:0,82:82:82:772,247,0:3204:0:0	1/1:0,48:48:48:438,144,0:1914:0:0	0/1:28,22:22:50:68,0,148:875:1122:28	1/1:0,26:26:26:446,78,0:1023:0:0	0/0:54,16:16:70:0,44,399:643:2059:54	0/0:202,5:5:207:0,537,1844:201:7956:202	1/1:0,67:67:67:704,202,0:2676:0:0	1/1:0,44:44:44:431,132,0:1768:0:0	0/0:107,0:0:107:0,322,1107:0:4299:107	1/1:0,83:83:83:911,250,0:3365:0:0	0/1:57,90:90:147:610,0,164:3596:2277:57	1/1:0,26:26:26:235,78,0:1062:0:0	0/1:139,112:112:251:313,0,736:4533:5504:139	1/1:0,26:26:26:285,78,0:1001:0:0	0/1:73,62:62:135:159,0,294:2490:2874:73	0/1:52,25:25:77:30,0,334:1025:2100:52	1/1:0,87:87:87:849,262,0:3504:0:0	1/1:0,31:31:31:369,93,0:1253:0:0	1/1:0,9:9:9:74,27,0:365:0:0	0/0:93,1:1:94:0,251,919:37:3694:93	1/1:1,82:82:83:809,241,0:3295:41:1	1/1:0,104:104:104:1134,313,0:4154:0:0	1/1:0,18:18:18:236,54,0:734:0:0	0/1:9,25:25:34:258,0,0:1002:352:9	1/1:0,33:33:33:406,99,0:1325:0:0	0/0:57,17:17:74:0,15,484:689:2239:57	0/1:15,15:15:30:55,0,58:592:580:15	0/1:54,63:63:117:432,0,120:2504:2116:54	0/0:141,1:1:142:0,394,1531:41:5577:141	0/0:84,0:0:84:0,253,973:0:3318:84	0/1:94,139:139:233:755,0,344:5570:3685:94	0/0:90,0:0:90:0,271,895:0:3556:90	1/1:0,23:23:23:233,69,0:898:0:0	1/1:0,55:55:55:611,166,0:2233:0:0	1/1:0,72:72:72:800,217,0:2883:0:0	0/0:24,0:0:24:0,72,396:0:944:24	1/1:0,28:28:28:627,84,0:1102:0:0
29377567	105462	29377567_105462	C	A	47041.2	.	AB=0.479376;ABP=25.044;AC=34;AF=0.16026;AN=222;AO=4690;CIGAR=1X;DP=118696;DPB=46694;DPRA=0.964552;EPP=733.41;EPPR=3122.79;GTI=134;LEN=1;MEANALT=1.0038;MQM=12.5755;MQMR=11.1075;NS=2112;NUMALT=1;ODDS=0.00576891;PAIRED=0.871429;PAIREDR=0.888327;PAO=0;PQA=0;PQR=0;PRO=0;PROBE=SNP|RAPIDGENOMICS_3404_45117;QA=185999;QR=1521268;RO=38156;RPL=2480;RPP=36.763;RPPR=281.973;RPR=2210;RUN=1;SAF=2135;SAP=84.6836;SAR=2555;SRF=18011;SRP=262.178;SRR=20145;TYPE=snp;technology.illumina=1	GT:AD:AO:DP:PL:QA:QR:RO	0/0:11,0:0:11:0,33,98:0:424:11	0/0:34,0:0:34:0,102,366:0:1358:34	0/0:7,0:0:7:0,21,80:0:279:7	0/0:79,0:0:79:0,238,762:0:3165:79	0/0:16,0:0:16:0,48,196:0:639:16	0/0:56,0:0:56:0,169,523:0:2234:56	0/0:3,0:0:3:0,9,48:0:105:3	0/0:11,0:0:11:0,33,201:0:451:11	0/0:30,0:0:30:0,90,284:0:1164:30	0/0:40,0:0:40:0,120,341:0:1618:40	0/0:16,0:0:16:0,48,176:0:614:16	0/0:29,0:0:29:0,87,327:0:1169:29	0/0:61,0:0:61:0,184,596:0:2421:61	0/1:16,14:14:30:50,0,54:570:634:16	0/1:12,9:9:21:76,0,71:361:488:12	0/1:34,28:28:62:46,0,152:1089:1347:34	0/0:23,0:0:23:0,69,549:0:899:23	1/1:0,27:27:27:289,81,0:1076:0:0	0/0:56,0:0:56:0,169,636:0:2162:56	0/0:77,0:0:77:0,232,705:0:3104:77	1/1:0,50:50:50:494,151,0:1988:0:0	0/0:53,0:0:53:0,160,585:0:2113:53	0/0:27,0:0:27:0,81,271:0:1099:27	0/0:48,15:15:63:0,3,282:606:1895:48	0/0:13,0:0:13:0,39,147:0:529:13	1/1:0,33:33:33:649,99,0:1304:0:0	0/1:24,30:30:54:153,0,67:1190:980:24	0/1:19,19:19:38:65,0,69:716:762:19	0/0:91,0:0:91:0,274,792:0:3666:91	1/1:6,27:27:33:218,52,0:1099:237:6	0/0:19,0:0:19:0,57,247:0:770:19	0/0:45,0:0:45:0,135,385:0:1793:45	0/0:83,0:0:83:0,250,813:0:3269:83	0/0:28,0:0:28:0,84,275:0:1109:28	0/0:68,0:0:68:0,205,640:0:2738:68	0/0:3,0:0:3:0,9,25:0:123:3	0/0:19,2:2:21:0,45,137:78:733:19	0/0:24,0:0:24:0,72,290:0:964:24	0/1:5,12:12:17:52,0,31:492:201:5	0/1:14,14:14:28:91,0,36:530:570:14	0/0:38,0:0:38:0,114,399:0:1523:38	0/0:28,0:0:28:0,84,285:0:1132:28	0/1:43,51:51:94:193,0,132:2066:1742:43	0/0:1,0:0:1:0,3,31:0:37:1	0/1:18,22:22:40:85,0,34:889:707:18	0/1:17,7:7:24:22,0,75:278:693:17	0/0:42,0:0:42:0,126,391:0:1683:42	0/0:51,0:0:51:0,154,547:0:1993:51	0/1:20,9:9:29:26,0,218:369:771:20	0/0:36,0:0:36:0,108,350:0:1472:36	0/0:5,0:0:5:0,15,62:0:205:5	0/0:54,0:0:54:0,163,610:0:2181:54	1/1:0,48:48:48:454,144,0:1946:0:0	0/1:10,16:16:26:117,0,29:629:410:10	0/0:38,0:0:38:0,114,397:0:1486:38	0/0:33,0:0:33:0,99,352:0:1304:33	0/0:23,0:0:23:0,69,223:0:898:23	0/1:15,11:11:26:44,0,81:443:588:15	0/0:26,0:0:26:0,78,203:0:1054:26	0/1:8,6:6:14:13,0,24:246:328:8	0/0:23,3:3:26:0,47,187:123:930:23	0/0:127,0:0:127:0,382,1210:0:5042:127	1/1:0,51:51:51:514,154,0:2048:0:0	0/0:19,6:6:25:0,15,135:234:771:19	0/0:15,0:0:15:0,45,174:0:597:15	0/0:28,0:0:28:0,84,263:0:1127:28	0/0:37,0:0:37:0,111,360:0:1513:37	0/0:28,0:0:28:0,84,255:0:1106:28	./.:.:.:.:.:.:.:.	0/0:12,0:0:12:0,36,257:0:445:12	0/0:24,8:8:32:0,23,152:324:911:24	0/0:20,0:0:20:0,60,181:0:785:20	0/0:58,0:0:58:0,175,550:0:2308:58	0/1:15,33:33:48:194,0,19:1321:562:15	0/0:1,0:0:1:0,3,15:0:41:1	0/0:29,0:0:29:0,87,262:0:1162:29	0/0:33,0:0:33:0,99,399:0:1331:33	0/0:15,0:0:15:0,45,130:0:615:15	1/1:0,18:18:18:244,54,0:720:0:0	0/0:25,0:0:25:0,75,223:0:996:25	0/0:79,0:0:79:0,238,779:0:3183:79	1/1:7,17:17:24:92,11,0:689:265:7	0/0:10,4:4:14:0,13,109:164:406:10	0/0:64,0:0:64:0,193,598:0:2571:64	0/1:11,11:11:22:62,0,21:424:451:11	0/0:80,0:0:80:0,241,732:0:3238:80	0/0:6,3:3:9:0,4,25:123:218:6	0/0:49,0:0:49:0,148,505:0:1918:49	0/0:20,0:0:20:0,60,262:0:757:20	0/0:56,0:0:56:0,169,457:0:2261:56	0/1:5,4:4:9:10,0,15:160:205:5	0/0:36,0:0:36:0,108,395:0:1429:36	0/0:22,0:0:22:0,66,281:0:867:22	0/0:4,0:0:4:0,12,37:0:164:4	0/0:27,0:0:27:0,81,258:0:1081:27	0/1:17,29:29:46:147,0,14:1173:674:17	0/0:92,0:0:92:0,277,979:0:3639:92	0/0:14,0:0:14:0,42,189:0:538:14	0/0:18,0:0:18:0,54,145:0:716:18	0/0:18,0:0:18:0,54,207:0:705:18	0/0:9,0:0:9:0,27,72:0:369:9	0/0:19,0:0:19:0,57,194:0:771:19	0/0:16,0:0:16:0,48,131:0:630:16	0/0:39,0:0:39:0,117,335:0:1530:39	0/0:9,0:0:9:0,27,82:0:365:9	0/0:96,0:0:96:0,289,749:0:3789:96	0/0:37,0:0:37:0,111,346:0:1486:37	0/0:15,0:0:15:0,45,131:0:607:15	0/0:17,0:0:17:0,51,164:0:657:17	0/0:71,0:0:71:0,214,709:0:2827:71	0/0:18,0:0:18:0,54,132:0:730:18	0/0:21,0:0:21:0,63,481:0:811:21
29377567	164087	29377567_164087	C	T	133076	.	AB=0.456155;ABP=177.43;AC=40;AF=0.180272;AN=224;AO=7059;CIGAR=1X;DP=192871;DPB=79399;DPRA=0.891739;EPP=311.243;EPPR=5678.93;GTI=56;LEN=1;MEANALT=1.00187;MQM=18.7303;MQMR=14.4479;NS=2112;NUMALT=1;ODDS=0.0728471;PAIRED=0.617368;PAIREDR=0.798632;PAO=0;PQA=0;PQR=0;PRO=0;PROBE=SNP|RAPIDGENOMICS_3404_45122||SNP|RAPIDGENOMICS_3404_45123||SNP|RAPIDGENOMICS_3404_45124;QA=277429;QR=2728616;RO=68000;RPL=3035;RPP=303.898;RPPR=7153.58;RPR=4024;RUN=1;SAF=4532;SAP=1239.64;SAR=2527;SRF=40022;SRP=4635.21;SRR=27978;TYPE=snp;technology.illumina=1	GT:AD:AO:DP:PL:QA:QR:RO	0/1:30,7:7:37:57,0,343:283:1199:30	0/0:20,0:0:20:0,60,228:0:773:20	0/0:6,0:0:6:0,18,72:0:246:6	0/0:106,0:0:106:0,319,1353:0:4292:106	0/0:15,0:0:15:0,45,237:0:583:15	0/1:40,19:19:59:59,0,349:761:1615:40	0/0:8,0:0:8:0,24,183:0:300:8	1/1:1,10:10:11:155,8,0:394:27:1	0/1:14,18:18:32:254,0,82:730:560:14	0/0:76,0:0:76:0,229,1060:0:3062:76	1/1:0,8:8:8:144,24,0:324:0:0	0/1:21,23:23:44:266,0,79:892:853:21	0/0:89,0:0:89:0,268,839:0:3575:89	0/0:17,0:0:17:0,51,245:0:684:17	0/0:72,0:0:72:0,217,1137:0:2926:72	0/0:108,0:0:108:0,325,1372:0:4278:108	0/0:38,0:0:38:0,114,1022:0:1523:38	0/0:91,0:0:91:0,274,1270:0:3557:91	0/0:45,0:0:45:0,135,702:0:1802:45	0/0:40,0:0:40:0,120,514:0:1619:40	0/0:90,0:0:90:0,271,1349:0:3638:90	0/1:24,65:65:89:410,0,57:2617:972:24	0/0:25,0:0:25:0,75,362:0:1000:25	0/0:156,0:0:156:0,470,1895:0:6226:156	0/0:20,0:0:20:0,60,223:0:786:20	0/0:58,0:0:58:0,175,1473:0:2273:58	0/0:102,0:0:102:0,307,1482:0:4029:102	0/0:90,0:0:90:0,271,1315:0:3564:90	0/0:110,0:0:110:0,331,1086:0:4334:110	0/0:50,0:0:50:0,151,564:0:2029:50	0/0:47,0:0:47:0,141,581:0:1878:47	0/0:39,0:0:39:0,117,552:0:1595:39	0/0:155,0:0:155:0,467,2211:0:6148:155	0/0:24,0:0:24:0,72,277:0:941:24	0/1:37,19:19:56:145,0,445:771:1501:37	0/0:10,0:0:10:0,30,103:0:406:10	0/0:58,0:0:58:0,175,558:0:2331:58	0/0:48,0:0:48:0,144,583:0:1914:48	0/0:59,0:0:59:0,178,836:0:2356:59	0/0:36,0:0:36:0,108,499:0:1460:36	1/1:0,57:57:57:707,172,0:2265:0:0	0/0:57,0:0:57:0,172,766:0:2232:57	0/0:84,0:0:84:0,253,1207:0:3373:84	0/0:13,0:0:13:0,39,216:0:515:13	0/0:84,0:0:84:0,253,1160:0:3316:84	0/0:32,0:0:32:0,96,451:0:1300:32	0/1:58,16:16:74:106,0,620:652:2335:58	1/1:0,73:73:73:1248,220,0:2915:0:0	0/1:26,12:12:38:236,0,630:470:1034:26	0/0:57,0:0:57:0,172,607:0:2264:57	0/0:7,0:0:7:0,21,158:0:283:7	1/1:0,40:40:40:566,120,0:1592:0:0	0/0:112,0:0:112:0,337,1467:0:4508:112	0/0:44,0:0:44:0,132,701:0:1775:44	0/1:34,42:42:76:252,0,284:1620:1364:34	0/0:79,0:0:79:0,238,879:0:3154:79	0/1:14,25:25:39:258,0,117:1017:560:14	0/0:33,0:0:33:0,99,617:0:1310:33	0/0:53,0:0:53:0,160,576:0:2147:53	0/0:27,0:0:27:0,81,409:0:1058:27	0/0:48,0:0:48:0,144,646:0:1956:48	0/1:96,84:84:180:633,0,872:3374:3858:96	0/0:85,0:0:85:0,256,1137:0:3438:85	0/0:77,0:0:77:0,232,907:0:3054:77	0/1:31,22:22:53:233,0,368:879:1236:31	0/1:27,11:11:38:75,0,107:447:1079:27	0/0:34,0:0:34:0,102,416:0:1326:34	0/1:32,18:18:50:65,0,213:734:1278:32	1/1:2,6:6:8:74,7,0:238:82:2	0/1:2,8:8:10:215,0,16:328:82:2	0/0:52,0:0:52:0,157,669:0:2057:52	0/0:52,0:0:52:0,157,749:0:2066:52	0/0:170,0:0:170:0,512,1716:0:6882:170	0/0:77,0:0:77:0,232,1282:0:3056:77	0/0:9,0:0:9:0,27,133:0:369:9	0/1:24,42:42:66:411,0,111:1675:980:24	0/1:18,38:38:56:213,0,184:1514:721:18	0/0:22,0:0:22:0,66,393:0:879:22	0/0:31,0:0:31:0,93,491:0:1226:31	0/0:53,0:0:53:0,160,581:0:2132:53	0/0:158,0:0:158:0,476,1684:0:6318:158	0/0:34,0:0:34:0,102,564:0:1361:34	0/0:51,0:0:51:0,154,670:0:2057:51	0/0:57,0:0:57:0,172,614:0:2246:57	0/0:94,0:0:94:0,283,1062:0:3748:94	0/1:65,45:45:110:225,0,221:1815:2573:65	0/0:3,0:0:3:0,9,63:0:123:3	0/0:68,0:0:68:0,205,954:0:2746:68	0/0:17,0:0:17:0,51,278:0:674:17	0/1:84,45:45:129:209,0,472:1804:3316:84	0/0:65,0:0:65:0,196,746:0:2614:65	0/0:40,0:0:40:0,120,481:0:1608:40	0/0:47,0:0:47:0,141,582:0:1837:47	0/0:37,0:0:37:0,111,344:0:1509:37	0/0:92,0:0:92:0,277,878:0:3699:92	0/0:57,0:0:57:0,172,780:0:2285:57	0/0:79,0:0:79:0,238,843:0:3174:79	1/1:0,8:8:8:129,24,0:320:0:0	0/0:12,0:0:12:0,36,140:0:452:12	1/1:0,49:49:49:501,148,0:1955:0:0	0/0:22,0:0:22:0,66,325:0:893:22	0/0:33,0:0:33:0,99,520:0:1320:33	0/0:92,0:0:92:0,277,875:0:3656:92	0/0:45,0:0:45:0,135,499:0:1777:45	0/0:41,0:0:41:0,123,408:0:1643:41	0/1:56,52:52:108:361,0,264:2005:2245:56	0/0:45,0:0:45:0,135,629:0:1833:45	0/1:6,5:5:11:30,0,116:188:237:6	0/1:29,8:8:37:13,0,230:319:1130:29	0/1:19,15:15:34:78,0,162:595:779:19	0/0:52,0:0:52:0,157,521:0:2071:52	0/1:15,22:22:37:519,0,237:854:574:15
29377567	164191	29377567_164191	T	C	497555	.	AB=0.453126;ABP=252.384;AC=160;AF=0.706865;AN=224;AO=25325;CIGAR=1X;DP=155727;DPB=63128;DPRA=0.853138;EPP=1470.5;EPPR=455.947;GTI=78;LEN=1;MEANALT=1.00413;MQM=17.0982;MQMR=11.6329;NS=2112;NUMALT=1;ODDS=0.03762;PAIRED=0.686989;PAIREDR=0.881579;PAO=0;PQA=0;PQR=0;PRO=0;PROBE=SNP|RAPIDGENOMICS_3404_45122||SNP|RAPIDGENOMICS_3404_45123||SNP|RAPIDGENOMICS_3404_45124;QA=998526;QR=710634;RO=17784;RPL=17719;RPP=8772.31;RPPR=6725.54;RPR=7606;RUN=1;SAF=9667;SAP=3080.55;SAR=15658;SRF=6587;SRP=2597.95;SRR=11197;TYPE=snp;technology.illumina=1	GT:AD:AO:DP:PL:QA:QR:RO	1/1:0,47:47:47:699,141,0:1854:0:0	0/0:32,0:0:32:0,96,374:0:1308:32	0/0:13,0:0:13:0,39,106:0:533:13	0/0:106,0:0:106:0,319,1086:0:4285:106	0/1:6,6:6:12:95,0,67:242:237:6	1/1:0,56:56:56:674,169,0:2266:0:0	1/1:0,8:8:8:189,24,0:320:0:0	1/1:0,7:7:7:191,21,0:283:0:0	1/1:0,16:16:16:215,48,0:638:0:0	1/1:0,58:58:58:829,175,0:2324:0:0	1/1:0,9:9:9:67,27,0:351:0:0	1/1:2,26:26:28:209,63,0:1038:73:2	0/0:74,0:0:74:0,223,706:0:2960:74	1/1:0,14:14:14:204,42,0:556:0:0	1/1:3,50:50:53:674,137,0:2011:123:3	1/1:0,63:63:63:901,190,0:2531:0:0	0/1:11,10:10:21:197,0,315:382:451:11	1/1:0,95:95:95:1139,286,0:3813:0:0	1/1:10,42:42:52:526,75,0:1642:410:10	1/1:0,44:44:44:596,132,0:1804:0:0	1/1:0,61:61:61:896,184,0:2453:0:0	1/1:0,62:62:62:601,187,0:2511:0:0	1/1:0,27:27:27:454,81,0:1095:0:0	0/1:61,54:54:115:433,0,282:2168:2476:61	0/1:17,8:8:25:17,0,86:324:669:17	1/1:0,71:71:71:1635,214,0:2810:0:0	1/1:0,65:65:65:902,196,0:2620:0:0	1/1:0,50:50:50:722,151,0:2034:0:0	0/1:48,33:33:81:221,0,225:1332:1948:48	0/0:62,0:0:62:0,187,661:0:2511:62	0/1:20,13:13:33:68,0,113:525:808:20	0/1:15,11:11:26:164,0,45:438:584:15	1/1:0,74:74:74:1235,223,0:2931:0:0	0/1:8,15:15:23:200,0,15:551:319:8	1/1:0,52:52:52:835,157,0:2088:0:0	0/0:8,0:0:8:0,24,65:0:315:8	0/0:56,0:0:56:0,169,510:0:2215:56	0/1:10,25:25:35:234,0,1:1017:396:10	1/1:0,40:40:40:515,120,0:1589:0:0	1/1:0,47:47:47:601,141,0:1896:0:0	1/1:0,41:41:41:595,123,0:1635:0:0	0/1:36,38:38:74:133,0,146:1508:1468:36	1/1:0,116:116:116:1512,349,0:4665:0:0	1/1:0,5:5:5:81,15,0:205:0:0	1/1:0,61:61:61:848,184,0:2441:0:0	1/1:0,18:18:18:276,54,0:726:0:0	1/1:0,48:48:48:678,144,0:1928:0:0	1/1:0,71:71:71:1229,214,0:2874:0:0	1/1:0,32:32:32:858,96,0:1228:0:0	0/1:21,37:37:58:210,0,32:1488:853:21	1/1:0,6:6:6:49,18,0:246:0:0	1/1:0,34:34:34:485,102,0:1354:0:0	1/1:0,102:102:102:1383,307,0:4108:0:0	0/1:16,29:29:45:344,0,209:1170:636:16	1/1:0,73:73:73:841,220,0:2950:0:0	0/1:57,27:27:84:123,0,443:1090:2303:57	1/1:0,27:27:27:474,81,0:1090:0:0	1/1:0,27:27:27:400,81,0:1082:0:0	0/1:13,27:27:40:163,0,18:1098:533:13	1/1:0,20:20:20:262,60,0:770:0:0	1/1:0,40:40:40:500,120,0:1605:0:0	1/1:0,155:155:155:2111,467,0:6251:0:0	1/1:0,59:59:59:766,178,0:2374:0:0	1/1:0,74:74:74:810,223,0:2977:0:0	1/1:0,32:32:32:476,96,0:1308:0:0	0/1:15,9:9:24:77,0,66:332:615:15	0/0:50,0:0:50:0,151,489:0:1982:50	1/1:0,34:34:34:411,102,0:1369:0:0	1/1:0,11:11:11:129,33,0:422:0:0	1/1:0,14:14:14:356,42,0:561:0:0	0/1:41,19:19:60:46,0,201:779:1660:41	1/1:0,54:54:54:763,163,0:2149:0:0	0/0:153,0:0:153:0,461,1669:0:6165:153	1/1:0,57:57:57:824,172,0:2269:0:0	1/1:0,7:7:7:89,21,0:274:0:0	1/1:0,45:45:45:521,135,0:1811:0:0	1/1:0,39:39:39:397,117,0:1532:0:0	0/1:10,19:19:29:81,0,69:779:406:10	1/1:0,27:27:27:372,81,0:1071:0:0	0/0:61,0:0:61:0,184,642:0:2451:61	0/0:137,0:0:137:0,412,1513:0:5454:137	1/1:0,16:16:16:194,48,0:630:0:0	0/1:9,22:22:31:228,0,18:889:369:9	0/0:46,0:0:46:0,138,539:0:1839:46	1/1:0,62:62:62:739,187,0:2447:0:0	0/1:65,38:38:103:180,0,257:1504:2602:65	1/1:0,6:6:6:104,18,0:246:0:0	0/1:53,27:27:80:200,0,246:1103:2110:53	1/1:0,13:13:13:232,39,0:509:0:0	0/1:58,41:41:99:206,0,319:1624:2272:58	0/1:41,16:16:57:70,0,307:640:1669:41	1/1:0,35:35:35:430,105,0:1435:0:0	1/1:0,79:79:79:1092,238,0:3194:0:0	0/0:15,5:5:20:0,12,96:197:615:15	0/0:86,0:0:86:0,259,793:0:3461:86	1/1:0,17:17:17:202,51,0:685:0:0	0/1:42,17:17:59:9,0,252:693:1700:42	1/1:0,10:10:10:140,30,0:397:0:0	0/1:4,13:13:17:65,0,0:506:155:4	1/1:0,36:36:36:375,108,0:1446:0:0	0/1:8,3:3:11:6,0,75:105:328:8	1/1:4,9:9:13:202,7,0:361:155:4	0/0:73,0:0:73:0,220,661:0:2897:73	0/0:60,0:0:60:0,181,638:0:2418:60	0/0:50,0:0:50:0,151,515:0:2024:50	0/1:45,27:27:72:181,0,250:1026:1776:45	0/0:55,0:0:55:0,166,726:0:2214:55	1/1:0,13:13:13:225,39,0:516:0:0	1/1:0,15:15:15:219,45,0:603:0:0	1/1:0,32:32:32:329,96,0:1284:0:0	0/0:35,1:1:36:0,78,328:37:1413:35	1/1:0,18:18:18:384,54,0:711:0:0
29377567	279229	29377567_279229	C	A	6365.98	.	AB=0.489684;ABP=3.68235;AC=4;AF=0.0170596;AN=222;AO=474;CIGAR=1X;DP=98062;DPB=36888;DPRA=1.16128;EPP=29.4711;EPPR=101.286;GTI=22;LEN=1;MEANALT=1;MQM=12.6751;MQMR=11.8562;NS=2112;NUMALT=1;ODDS=0.237907;PAIRED=0.860759;PAIREDR=0.898117;PAO=0;PQA=0;PQR=0;PRO=0;PROBE=SNP|RAPIDGENOMICS_3404_43809||SNP|RAPIDGENOMICS_3404_43810||SNP|RAPIDGENOMICS_3404_43811||SNP|RAPIDGENOMICS_3404_43812||SNP|RAPIDGENOMICS_3404_43813;QA=18593;QR=1449837;RO=36542;RPL=271;RPP=24.1936;RPPR=12854.4;RPR=203;RUN=1;SAF=78;SAP=466.276;SAR=396;SRF=6924;SRP=30607.4;SRR=29618;TYPE=snp;technology.illumina=1	GT:AD:AO:DP:PL:QA:QR:RO	0/0:45,0:0:45:0,135,436:0:1821:45	0/0:11,0:0:11:0,33,123:0:424:11	0/0:7,0:0:7:0,21,98:0:279:7	0/1:16,22:22:38:99,0,79:882:602:16	0/0:11,0:0:11:0,33,171:0:433:11	0/0:49,0:0:49:0,148,499:0:1942:49	0/0:8,0:0:8:0,24,134:0:320:8	0/0:12,0:0:12:0,36,90:0:488:12	0/0:25,0:0:25:0,75,230:0:1013:25	0/0:37,0:0:37:0,111,328:0:1480:37	0/0:6,0:0:6:0,18,70:0:242:6	0/0:38,0:0:38:0,114,375:0:1497:38	0/0:28,0:0:28:0,84,280:0:1139:28	0/0:7,0:0:7:0,21,58:0:287:7	0/0:32,0:0:32:0,96,364:0:1279:32	0/0:61,0:0:61:0,184,662:0:2349:61	0/0:11,0:0:11:0,33,240:0:430:11	0/0:27,0:0:27:0,81,275:0:1072:27	0/0:42,0:0:42:0,126,434:0:1705:42	0/0:22,0:0:22:0,66,228:0:898:22	0/0:28,0:0:28:0,84,282:0:1095:28	0/0:44,0:0:44:0,132,446:0:1692:44	0/0:9,0:0:9:0,27,76:0:360:9	0/0:37,0:0:39:0,111,376:0:1452:37	0/0:17,0:0:17:0,51,158:0:671:17	0/0:15,0:0:15:0,45,344:0:575:15	0/0:23,0:0:23:0,69,226:0:886:23	0/0:42,0:0:42:0,126,483:0:1670:42	0/0:61,0:0:61:0,184,603:0:2458:61	1/1:1,18:18:19:251,48,0:713:37:1	0/0:17,0:0:17:0,51,164:0:681:17	0/0:15,0:0:15:0,45,158:0:593:15	0/0:85,0:0:85:0,256,876:0:3348:85	0/0:8,0:0:8:0,24,68:0:328:8	0/0:23,0:0:23:0,69,271:0:907:23	0/1:4,3:3:7:71,0,9:123:141:4	0/0:26,0:0:26:0,78,290:0:1023:26	0/0:19,0:0:19:0,57,222:0:754:19	0/0:15,0:0:15:0,45,124:0:566:15	0/0:19,0:0:19:0,57,198:0:731:19	0/0:11,0:0:11:0,33,88:0:438:11	0/0:35,0:0:35:0,105,326:0:1388:35	0/0:53,0:0:53:0,160,540:0:2120:53	0/0:11,0:0:11:0,33,110:0:439:11	0/0:17,0:0:17:0,51,176:0:697:17	0/0:6,0:0:6:0,18,59:0:237:6	0/0:40,0:0:40:0,120,352:0:1614:40	0/0:47,0:0:47:0,141,460:0:1865:47	0/0:26,0:0:26:0,78,541:0:1022:26	0/0:16,0:0:16:0,48,184:0:605:16	0/0:2,0:0:2:0,6,15:0:82:2	0/0:16,0:0:16:0,48,172:0:625:16	0/0:58,0:0:58:0,175,595:0:2295:58	0/0:27,0:0:27:0,81,288:0:1047:27	0/0:29,0:0:29:0,87,347:0:1185:29	0/0:56,0:0:56:0,169,614:0:2272:56	0/0:21,0:0:21:0,63,207:0:861:21	0/0:19,0:0:19:0,57,187:0:707:19	0/0:27,0:0:27:0,81,240:0:1091:27	0/0:13,0:0:13:0,39,143:0:519:13	0/0:29,0:0:29:0,87,260:0:1140:29	0/0:90,0:0:90:0,271,916:0:3549:90	0/0:44,0:0:44:0,132,414:0:1778:44	0/0:21,0:0:21:0,63,230:0:857:21	0/0:23,0:0:23:0,69,209:0:917:23	0/0:21,0:0:21:0,63,229:0:844:21	0/0:22,0:0:22:0,66,208:0:871:22	0/0:25,0:0:25:0,75,222:0:1003:25	0/0:8,0:0:8:0,24,89:0:315:8	0/0:10,0:0:10:0,30,256:0:394:10	0/0:42,0:0:42:0,126,454:0:1671:42	0/0:19,0:0:19:0,57,190:0:758:19	0/0:51,0:0:51:0,154,595:0:2062:51	0/0:30,0:0:30:0,90,289:0:1217:30	./.:.:.:.:.:.:.:.	0/0:17,0:0:17:0,51,186:0:653:17	0/0:19,0:0:19:0,57,175:0:762:19	0/0:17,0:0:17:0,51,182:0:672:17	0/0:9,0:0:9:0,27,83:0:350:9	0/0:38,0:0:38:0,114,449:0:1522:38	0/0:98,0:0:98:0,295,977:0:3911:98	0/0:6,0:0:6:0,18,55:0:229:6	0/0:14,0:0:14:0,42,161:0:566:14	0/0:49,0:0:49:0,148,426:0:1921:49	0/0:48,0:0:48:0,144,548:0:1900:48	0/0:40,0:0:40:0,120,431:0:1573:40	0/0:4,0:0:4:0,12,30:0:164:4	0/0:53,0:0:53:0,160,551:0:2114:53	0/0:15,0:0:15:0,45,144:0:589:15	0/0:42,0:0:42:0,126,432:0:1706:42	0/0:7,0:0:7:0,21,63:0:279:7	0/0:30,0:0:30:0,90,317:0:1187:30	0/0:25,0:0:25:0,75,262:0:977:25	0/0:2,0:0:2:0,6,27:0:82:2	0/0:32,0:0:32:0,96,377:0:1277:32	0/0:17,0:0:17:0,51,188:0:675:17	0/0:46,0:0:46:0,138,434:0:1828:46	0/0:8,0:0:8:0,24,80:0:316:8	0/0:7,0:0:7:0,21,80:0:270:7	0/0:12,0:0:12:0,36,89:0:492:12	0/0:16,0:0:16:0,48,216:0:621:16	0/0:19,0:0:19:0,57,172:0:760:19	0/0:8,0:0:8:0,24,93:0:301:8	0/0:32,0:0:32:0,96,302:0:1304:32	0/0:38,0:0:38:0,114,437:0:1501:38	0/0:42,0:0:42:0,126,500:0:1642:42	0/0:32,0:0:32:0,96,333:0:1288:32	0/0:4,0:0:4:0,12,36:0:156:4	0/0:27,0:0:27:0,81,269:0:1091:27	0/0:23,0:0:23:0,69,301:0:908:23	0/0:24,0:0:24:0,72,291:0:962:24	0/0:11,0:0:11:0,33,114:0:433:11
29377567	279341	29377567_279341	G	A	8424.75	.	AB=0.439579;ABP=60.2149;AC=5;AF=0.0247678;AN=224;AO=941;CIGAR=1X;DP=175384;DPB=76903;DPRA=0.957946;EPP=41.4114;EPPR=983.392;GTI=41;LEN=1;MEANALT=1;MQM=12.6217;MQMR=11.5101;NS=2112;NUMALT=1;ODDS=0.157431;PAIRED=0.870351;PAIREDR=0.879226;PAO=0;PQA=0;PQR=0;PRO=0;PROBE=SNP|RAPIDGENOMICS_3404_43809||SNP|RAPIDGENOMICS_3404_43810||SNP|RAPIDGENOMICS_3404_43811||SNP|RAPIDGENOMICS_3404_43812||SNP|RAPIDGENOMICS_3404_43813;QA=36474;QR=2952352;RO=74279;RPL=436;RPP=13.9969;RPPR=145.663;RPR=505;RUN=1;SAF=502;SAP=12.1693;SAR=439;SRF=37187;SRP=3.27414;SRR=37092;TYPE=snp;technology.illumina=1	GT:AD:AO:DP:PL:QA:QR:RO	0/0:63,0:0:63:0,190,622:0:2508:63	0/0:49,0:0:49:0,148,509:0:1973:49	0/0:16,0:0:16:0,48,169:0:643:16	0/0:89,0:0:89:0,268,968:0:3531:89	0/0:16,0:0:16:0,48,251:0:630:16	0/0:66,0:0:66:0,199,627:0:2654:66	0/0:18,0:0:18:0,54,264:0:674:18	0/0:14,4:4:18:0,17,73:154:566:14	0/0:65,0:0:65:0,196,633:0:2632:65	0/0:65,0:0:65:0,196,619:0:2591:65	1/1:3,9:9:13:58,8,0:365:119:3	0/0:62,0:0:62:0,187,542:0:2482:62	0/0:81,0:0:81:0,244,723:0:3269:81	0/0:29,0:0:29:0,87,302:0:1135:29	0/0:51,0:0:51:0,154,567:0:1956:51	0/0:144,0:0:144:0,433,1407:0:5792:144	0/0:30,0:0:30:0,90,623:0:1205:30	0/0:87,0:0:87:0,262,850:0:3472:87	0/0:74,0:0:74:0,223,692:0:2941:74	0/0:63,0:0:63:0,190,600:0:2532:63	0/0:59,0:0:59:0,178,523:0:2348:59	0/0:108,0:0:108:0,325,1105:0:4307:108	0/0:27,0:0:27:0,81,233:0:1090:27	0/0:61,0:0:61:0,184,632:0:2379:61	0/0:29,0:0:29:0,87,275:0:1149:29	0/0:44,0:0:44:0,132,1134:0:1733:44	0/0:39,0:0:39:0,117,359:0:1560:39	0/0:74,0:0:74:0,223,719:0:2984:74	0/0:137,0:0:137:0,412,1240:0:5466:137	0/0:67,0:0:67:0,202,713:0:2620:67	0/0:34,0:0:34:0,102,281:0:1351:34	0/0:35,0:0:35:0,105,361:0:1413:35	0/0:121,0:0:121:0,364,1233:0:4753:121	0/0:15,0:0:15:0,45,154:0:603:15	0/0:58,0:0:58:0,175,572:0:2307:58	0/0:9,0:0:9:0,27,264:0:343:9	0/0:64,0:0:64:0,193,662:0:2583:64	0/0:47,0:0:47:0,141,481:0:1899:47	0/0:59,0:0:59:0,178,579:0:2342:59	0/0:80,0:0:80:0,241,772:0:3205:80	0/0:37,0:0:37:0,111,323:0:1504:37	0/0:48,0:0:48:0,144,509:0:1939:48	0/0:103,0:0:103:0,310,1048:0:4110:103	0/0:25,0:0:25:0,75,237:0:986:25	0/0:77,0:0:77:0,232,722:0:3109:77	0/0:22,0:0:22:0,66,231:0:889:22	0/0:90,0:0:90:0,271,869:0:3501:90	0/1:43,26:26:69:76,0,275:1005:1711:43	0/0:38,0:0:38:0,114,801:0:1492:38	0/0:65,0:0:65:0,196,625:0:2583:65	0/0:6,0:0:6:0,18,48:0:233:6	0/0:32,0:0:32:0,96,324:0:1234:32	0/0:111,0:0:111:0,334,1057:0:4363:111	0/0:37,0:0:37:0,111,527:0:1435:37	0/0:107,0:0:107:0,322,1078:0:4143:107	0/0:83,0:0:83:0,250,899:0:3319:83	0/0:26,5:5:31:0,47,180:203:1044:26	0/0:38,0:0:38:0,114,404:0:1505:38	0/0:58,0:0:58:0,175,532:0:2322:58	0/0:19,0:0:19:0,57,212:0:754:19	0/0:34,14:14:48:0,28,214:570:1355:34	0/0:194,0:0:194:0,584,2016:0:7762:194	0/0:95,0:0:95:0,286,872:0:3783:95	0/0:69,0:0:69:0,208,658:0:2777:69	0/0:33,0:0:33:0,99,281:0:1316:33	0/0:39,0:0:39:0,117,445:0:1528:39	0/0:32,0:0:32:0,96,302:0:1271:32	0/0:44,0:0:44:0,132,495:0:1734:44	0/0:5,0:0:5:0,15,41:0:201:5	0/1:2,5:5:7:70,0,43:200:82:2	0/0:70,0:0:70:0,211,711:0:2796:70	0/0:71,0:0:71:0,214,719:0:2824:71	0/0:118,0:0:118:0,355,1315:0:4702:118	0/0:63,0:0:63:0,190,618:0:2520:63	0/0:8,0:0:8:0,24,84:0:328:8	0/0:21,0:0:21:0,63,175:0:835:21	0/0:33,0:0:33:0,99,378:0:1277:33	0/0:18,0:0:18:0,54,187:0:725:18	0/0:25,0:0:25:0,75,322:0:987:25	0/0:61,0:0:61:0,184,757:0:2423:61	0/0:170,0:0:170:0,512,1838:0:6800:170	0/0:29,0:0:29:0,87,348:0:1154:29	0/0:42,0:0:42:0,126,408:0:1670:42	0/0:97,0:0:97:0,292,975:0:3898:97	0/0:90,0:0:90:0,271,958:0:3580:90	0/0:107,0:0:107:0,322,1070:0:4271:107	0/0:14,0:0:14:0,42,137:0:565:14	0/1:68,49:49:117:144,0,250:1939:2695:68	0/0:23,0:0:23:0,69,280:0:909:23	0/0:94,0:0:94:0,283,912:0:3774:94	0/0:28,0:0:28:0,84,295:0:1107:28	0/0:37,0:0:37:0,111,425:0:1455:37	0/0:69,0:0:69:0,208,649:0:2717:69	0/0:3,0:0:3:0,9,38:0:123:3	0/0:55,0:0:55:0,166,641:0:2225:55	0/0:37,0:0:37:0,111,423:0:1485:37	0/0:70,0:0:70:0,211,655:0:2803:70	0/0:16,0:0:16:0,48,174:0:613:16	0/0:10,0:0:10:0,30,99:0:406:10	0/0:24,0:0:24:0,72,194:0:943:24	0/0:17,0:0:17:0,51,171:0:665:17	0/0:38,0:0:38:0,114,381:0:1519:38	0/0:13,0:0:13:0,39,115:0:516:13	0/0:80,0:0:80:0,241,924:0:3134:80	0/0:79,0:0:79:0,238,936:0:3130:79	0/0:119,0:0:119:0,358,1231:0:4825:119	0/0:48,0:0:48:0,144,435:0:1894:48	0/0:32,0:0:32:0,96,281:0:1272:32	0/0:57,0:0:57:0,172,512:0:2227:57	0/0:57,0:0:57:0,172,600:0:2262:57	0/0:38,0:0:38:0,114,403:0:1514:38	0/0:31,0:0:31:0,93,756:0:1193:31
29377567	279342	29377567_279342	A	T	8415.83	.	AB=0.442558;ABP=53.6522;AC=5;AF=0.0244582;AN=224;AO=926;CIGAR=1X;DP=173437;DPB=76127;DPRA=0.945864;EPP=35.6621;EPPR=794.98;GTI=38;LEN=1;MEANALT=1.0297;MQM=12.5961;MQMR=11.4866;NS=2112;NUMALT=1;ODDS=0.0471269;PAIRED=0.86933;PAIREDR=0.879234;PAO=0;PQA=0;PQR=0;PRO=0;PROBE=SNP|RAPIDGENOMICS_3404_43809||SNP|RAPIDGENOMICS_3404_43810||SNP|RAPIDGENOMICS_3404_43811||SNP|RAPIDGENOMICS_3404_43812||SNP|RAPIDGENOMICS_3404_43813;QA=35932;QR=2883636;RO=73514;RPL=427;RPP=15.1668;RPPR=180.024;RPR=499;RUN=1;SAF=491;SAP=10.3642;SAR=435;SRF=37345;SRP=43.8609;SRR=36169;TYPE=snp;technology.illumina=1	GT:AD:AO:DP:PL:QA:QR:RO	0/0:63,0:0:63:0,190,628:0:2537:63	0/0:48,0:0:48:0,144,495:0:1881:48	0/0:16,0:0:16:0,48,171:0:635:16	0/0:88,0:0:88:0,265,956:0:3397:88	0/0:17,0:0:17:0,51,235:0:613:17	0/0:63,0:0:64:0,190,560:0:2467:63	0/0:17,0:0:17:0,51,257:0:648:17	0/0:14,4:4:18:0,17,73:154:570:14	0/0:63,0:0:63:0,190,613:0:2534:63	0/0:64,0:0:64:0,193,606:0:2548:64	1/1:3,9:9:13:58,8,0:365:105:3	0/0:64,0:0:64:0,193,558:0:2497:64	0/0:80,0:0:81:0,241,702:0:3180:80	0/0:29,0:0:29:0,87,313:0:1150:29	0/0:50,0:0:50:0,151,576:0:1965:50	0/0:144,0:0:144:0,433,1418:0:5672:144	0/0:29,0:0:29:0,87,581:0:1148:29	0/0:85,0:0:85:0,256,799:0:3321:85	0/0:73,0:0:73:0,220,682:0:2851:73	0/0:61,0:0:61:0,184,562:0:2394:61	0/0:60,0:0:60:0,181,548:0:2378:60	0/0:107,0:0:107:0,322,1097:0:4240:107	0/0:25,0:0:25:0,75,214:0:1003:25	0/0:62,0:0:62:0,187,647:0:2499:62	0/0:29,0:0:29:0,87,268:0:1123:29	0/0:43,0:0:44:0,129,1100:0:1707:43	0/0:41,0:0:41:0,123,374:0:1646:41	0/0:75,0:0:75:0,226,741:0:2932:75	0/0:140,0:0:140:0,421,1273:0:5638:140	0/0:67,0:0:67:0,202,707:0:2613:67	0/0:34,0:0:34:0,102,291:0:1336:34	0/0:35,0:0:35:0,105,361:0:1410:35	0/0:122,0:0:122:0,367,1253:0:4799:122	0/0:16,0:0:16:0,48,175:0:610:16	0/0:58,0:0:58:0,175,576:0:2321:58	0/0:9,0:0:9:0,27,258:0:334:9	0/0:63,0:0:63:0,190,654:0:2508:63	0/0:48,0:0:48:0,144,487:0:1886:48	0/0:59,0:0:59:0,178,570:0:2284:59	0/0:81,0:0:81:0,244,773:0:3219:81	0/0:37,0:0:37:0,111,323:0:1425:37	0/0:48,0:0:48:0,144,505:0:1893:48	0/0:102,0:0:102:0,307,1039:0:4034:102	0/0:25,0:0:25:0,75,238:0:995:25	0/0:78,0:0:78:0,235,730:0:3129:78	0/0:22,0:0:22:0,66,219:0:862:22	0/0:88,0:0:88:0,265,840:0:3374:88	0/1:43,26:26:69:76,0,273:1005:1667:43	0/0:38,0:0:38:0,114,800:0:1475:38	0/0:62,0:0:62:0,187,575:0:2472:62	0/0:6,0:0:6:0,18,48:0:242:6	0/0:30,0:0:30:0,90,309:0:1181:30	0/0:110,0:0:110:0,331,1055:0:4333:110	0/0:37,0:0:37:0,111,527:0:1423:37	0/0:107,0:0:107:0,322,1077:0:4182:107	0/0:82,0:0:82:0,247,904:0:3298:82	0/0:27,5:5:32:0,50,194:203:1056:27	0/0:39,0:0:39:0,117,423:0:1490:39	0/0:59,0:0:59:0,178,535:0:2300:59	0/0:18,0:0:18:0,54,183:0:708:18	0/0:33,14:14:47:0,25,184:570:1305:33	0/0:194,0:0:194:0,584,2025:0:7689:194	0/0:98,0:0:98:0,295,912:0:3848:98	0/0:69,0:0:69:0,208,671:0:2736:69	0/0:33,0:0:33:0,99,281:0:1320:33	0/0:37,0:0:37:0,111,422:0:1433:37	0/0:36,0:0:36:0,108,319:0:1399:36	0/0:44,0:0:44:0,132,496:0:1752:44	0/0:8,0:0:8:0,24,63:0:320:8	0/1:2,5:5:7:70,0,39:200:73:2	0/0:69,0:0:69:0,208,713:0:2745:69	0/0:70,0:0:71:0,211,706:0:2660:70	0/0:117,0:0:117:0,352,1295:0:4582:117	0/0:62,0:0:62:0,187,604:0:2454:62	0/0:8,0:0:8:0,24,84:0:319:8	0/0:21,0:0:21:0,63,174:0:816:21	0/0:36,0:0:36:0,108,408:0:1384:36	0/0:19,0:0:19:0,57,198:0:759:19	0/0:25,0:0:25:0,75,309:0:963:25	0/0:61,0:0:61:0,184,753:0:2354:61	0/0:169,1:1:170:0,501,1794:27:6644:169	0/0:28,0:0:28:0,84,310:0:1080:28	0/0:42,0:0:42:0,126,408:0:1625:42	0/0:97,0:0:97:0,292,978:0:3821:97	0/0:90,0:0:90:0,271,952:0:3554:90	0/0:104,0:0:104:0,313,1021:0:4139:104	0/0:14,0:0:14:0,42,129:0:533:14	0/1:67,49:49:116:147,0,245:1939:2658:67	0/0:23,0:0:23:0,69,274:0:913:23	0/0:94,0:0:94:0,283,914:0:3775:94	0/0:28,0:0:28:0,84,301:0:1136:28	0/0:37,0:0:37:0,111,421:0:1464:37	0/0:67,0:0:67:0,202,630:0:2596:67	0/0:3,0:0:3:0,9,38:0:119:3	0/0:57,0:0:57:0,172,662:0:2241:57	0/0:36,0:0:36:0,108,412:0:1429:36	0/0:73,0:0:73:0,220,669:0:2863:73	0/0:16,0:0:16:0,48,168:0:581:16	0/0:10,0:0:10:0,30,99:0:401:10	0/0:23,0:0:23:0,69,185:0:904:23	0/0:16,0:0:16:0,48,157:0:640:16	0/0:38,0:0:38:0,114,365:0:1528:38	0/0:13,0:0:13:0,39,115:0:493:13	0/0:77,0:0:77:0,232,881:0:3036:77	0/0:78,0:0:78:0,235,936:0:3074:78	0/0:119,0:0:119:0,358,1224:0:4783:119	0/0:46,0:0:46:0,138,420:0:1801:46	0/0:33,0:0:33:0,99,290:0:1337:33	0/0:59,0:0:59:0,178,553:0:2264:59	0/0:55,0:0:55:0,166,577:0:2153:55	0/0:38,0:0:38:0,114,403:0:1495:38	0/0:30,0:0:30:0,90,723:0:1160:30
29377567	279343	29377567_279343	G	C	8375.51	.	AB=0.443931;ABP=50.2505;AC=5;AF=0.023839;AN=224;AO=928;CIGAR=1X;DP=176369;DPB=77203;DPRA=0.940719;EPP=42.5554;EPPR=1030.96;GTI=38;LEN=1;MEANALT=1;MQM=12.6218;MQMR=11.5039;NS=2112;NUMALT=1;ODDS=0.123947;PAIRED=0.868534;PAIREDR=0.879223;PAO=0;PQA=0;PQR=0;PRO=0;PROBE=SNP|RAPIDGENOMICS_3404_43809||SNP|RAPIDGENOMICS_3404_43810||SNP|RAPIDGENOMICS_3404_43811||SNP|RAPIDGENOMICS_3404_43812||SNP|RAPIDGENOMICS_3404_43813;QA=35995;QR=2965577;RO=74584;RPL=422;RPP=19.521;RPPR=455.43;RPR=506;RUN=1;SAF=491;SAP=9.83359;SAR=437;SRF=37748;SRP=27.2261;SRR=36836;TYPE=snp;technology.illumina=1	GT:AD:AO:DP:PL:QA:QR:RO	0/0:63,0:0:63:0,190,627:0:2520:63	0/0:49,0:0:49:0,148,508:0:1961:49	0/0:16,0:0:16:0,48,166:0:634:16	0/0:89,0:0:89:0,268,969:0:3528:89	0/0:18,0:0:18:0,54,266:0:675:18	0/0:66,0:0:66:0,199,621:0:2625:66	0/0:18,0:0:18:0,54,290:0:693:18	0/0:14,4:4:18:0,17,73:154:574:14	0/0:65,0:0:65:0,196,632:0:2619:65	0/0:61,0:0:61:0,184,576:0:2457:61	1/1:3,9:9:12:58,7,0:365:119:3	0/0:64,0:0:64:0,193,557:0:2458:64	0/0:82,0:0:82:0,247,744:0:3324:82	0/0:29,0:0:29:0,87,313:0:1154:29	0/0:51,0:0:51:0,154,587:0:2019:51	0/0:145,0:0:145:0,436,1445:0:5793:145	0/0:29,0:0:30:0,87,570:0:1150:29	0/0:84,0:0:84:0,253,812:0:3361:84	0/0:70,0:0:70:0,211,641:0:2793:70	0/0:63,0:0:63:0,190,594:0:2503:63	0/0:61,0:0:61:0,184,558:0:2437:61	0/0:108,0:0:108:0,325,1105:0:4313:108	0/0:25,0:0:25:0,75,221:0:1009:25	0/0:63,0:0:63:0,190,654:0:2526:63	0/0:29,0:0:29:0,87,274:0:1159:29	0/0:44,0:0:44:0,132,1133:0:1738:44	0/0:40,1:1:41:0,111,352:41:1620:40	0/0:81,0:0:81:0,244,790:0:3174:81	0/0:143,0:0:143:0,430,1296:0:5752:143	0/0:68,0:0:68:0,205,711:0:2677:68	0/0:34,0:0:34:0,102,292:0:1382:34	0/0:35,0:0:35:0,105,362:0:1405:35	0/0:121,0:0:121:0,364,1278:0:4786:121	0/0:16,0:0:16:0,48,179:0:638:16	0/0:57,0:0:57:0,172,552:0:2318:57	0/0:9,0:0:9:0,27,269:0:353:9	0/0:64,0:0:64:0,193,661:0:2573:64	0/0:48,0:0:48:0,144,481:0:1914:48	0/0:58,0:0:58:0,175,553:0:2237:58	0/0:83,0:0:83:0,250,788:0:3338:83	0/0:37,0:0:37:0,111,323:0:1473:37	0/0:47,0:0:47:0,141,481:0:1874:47	0/0:104,0:0:104:0,313,1062:0:4163:104	0/0:25,0:0:25:0,75,237:0:963:25	0/0:79,0:0:79:0,238,737:0:3148:79	0/0:22,0:0:22:0,66,227:0:885:22	0/0:82,0:0:82:0,247,796:0:3264:82	0/1:43,26:26:69:76,0,277:1005:1711:43	0/0:37,0:0:37:0,111,775:0:1468:37	0/0:62,0:0:62:0,187,578:0:2496:62	0/0:6,0:0:6:0,18,48:0:238:6	0/0:30,0:0:30:0,90,304:0:1186:30	0/0:109,0:0:109:0,328,1063:0:4298:109	0/0:38,0:0:38:0,114,532:0:1468:38	0/0:110,0:0:110:0,331,1119:0:4310:110	0/0:88,0:0:88:0,265,969:0:3537:88	0/0:27,5:5:32:0,50,188:203:1089:27	0/0:38,0:0:38:0,114,429:0:1518:38	0/0:59,0:0:59:0,178,543:0:2354:59	0/0:19,0:0:19:0,57,212:0:767:19	0/0:34,14:14:48:0,28,214:570:1365:34	0/0:193,0:0:193:0,581,2017:0:7790:193	0/0:100,0:0:100:0,301,928:0:4006:100	0/0:70,0:0:70:0,211,685:0:2803:70	0/0:33,0:0:33:0,99,281:0:1313:33	0/0:38,0:0:38:0,114,414:0:1505:38	0/0:37,0:0:37:0,111,349:0:1449:37	0/0:48,0:0:48:0,144,529:0:1925:48	0/0:11,0:0:11:0,33,87:0:401:11	0/1:2,5:5:7:70,0,43:200:82:2	0/0:73,0:0:73:0,220,764:0:2864:73	0/0:71,0:0:71:0,214,721:0:2800:71	0/0:118,0:0:118:0,355,1304:0:4721:118	0/0:61,0:0:61:0,184,589:0:2427:61	0/0:8,0:0:8:0,24,84:0:328:8	0/0:21,0:0:21:0,63,174:0:821:21	0/0:36,0:0:36:0,108,407:0:1403:36	0/0:19,0:0:19:0,57,198:0:775:19	0/0:25,0:0:25:0,75,304:0:985:25	0/0:61,0:0:61:0,184,742:0:2399:61	0/0:170,0:0:170:0,512,1839:0:6717:170	0/0:29,0:0:29:0,87,346:0:1154:29	0/0:41,0:0:41:0,123,405:0:1617:41	0/0:95,0:0:95:0,286,946:0:3786:95	0/0:86,0:0:88:0,259,926:0:3481:86	0/0:105,0:0:105:0,316,1022:0:4183:105	0/0:14,0:0:14:0,42,137:0:546:14	0/1:68,49:49:117:144,0,250:1939:2703:68	0/0:23,0:0:23:0,69,280:0:909:23	0/0:95,0:0:95:0,286,919:0:3798:95	0/0:24,0:0:24:0,72,262:0:971:24	0/0:38,0:0:38:0,114,437:0:1527:38	0/0:69,0:0:69:0,208,648:0:2723:69	0/0:3,0:0:3:0,9,38:0:123:3	0/0:56,0:0:56:0,169,655:0:2254:56	0/0:40,0:0:40:0,120,445:0:1576:40	0/0:72,0:0:72:0,217,668:0:2874:72	0/0:15,0:0:15:0,45,152:0:547:15	0/0:10,0:0:10:0,30,99:0:406:10	0/0:25,0:0:25:0,75,201:0:981:25	0/0:19,0:0:19:0,57,188:0:738:19	0/0:40,0:0:40:0,120,400:0:1588:40	0/0:12,0:0:12:0,36,107:0:476:12	0/0:80,0:0:80:0,241,917:0:3164:80	0/0:77,0:0:77:0,232,901:0:3040:77	0/0:120,0:0:120:0,361,1231:0:4828:120	0/0:49,0:0:49:0,148,446:0:1952:49	0/0:33,0:0:33:0,99,289:0:1294:33	0/0:58,0:0:58:0,175,526:0:2283:58	0/0:56,0:0:56:0,169,585:0:2220:56	0/0:38,0:0:38:0,114,401:0:1508:38	0/0:29,0:0:29:0,87,693:0:1111:29
29377567	279388	29377567_279388	A	G	72161.1	.	AB=0.474665;ABP=45.8121;AC=40;AF=0.175851;AN=224;AO=6243;CIGAR=1X;DP=152314;DPB=64936;DPRA=0.987765;EPP=132.012;EPPR=798.594;GTI=72;LEN=1;MEANALT=1.006;MQM=12.7346;MQMR=11.4676;NS=2112;NUMALT=1;ODDS=0.00530692;PAIRED=0.870095;PAIREDR=0.887638;PAO=0;PQA=0;PQR=0;PRO=0;PROBE=SNP|RAPIDGENOMICS_3404_43809||SNP|RAPIDGENOMICS_3404_43810||SNP|RAPIDGENOMICS_3404_43811||SNP|RAPIDGENOMICS_3404_43812||SNP|RAPIDGENOMICS_3404_43813;QA=243680;QR=2154379;RO=54707;RPL=2101;RPP=1451.94;RPPR=14506.1;RPR=4142;RUN=1;SAF=3824;SAP=689.626;SAR=2419;SRF=32757;SRP=4638.78;SRR=21950;TYPE=snp;technology.illumina=1	GT:AD:AO:DP:PL:QA:QR:RO	0/0:51,0:0:51:0,154,516:0:2022:51	0/1:16,20:20:36:93,0,84:795:625:16	1/1:0,9:9:9:74,27,0:347:0:0	0/0:68,0:0:68:0,205,693:0:2731:68	0/1:7,8:8:15:76,0,9:300:265:7	0/0:66,0:0:66:0,199,555:0:2626:66	0/0:16,0:0:16:0,48,262:0:616:16	0/0:21,0:0:21:0,63,167:0:808:21	0/0:51,0:0:51:0,154,477:0:2020:51	0/0:45,0:0:45:0,135,448:0:1784:45	0/0:17,0:0:17:0,51,162:0:674:17	0/0:57,0:0:57:0,172,524:0:2224:57	0/0:47,14:14:61:0,67,296:570:1872:47	0/0:25,0:0:25:0,75,246:0:985:25	0/0:40,0:0:40:0,120,453:0:1534:40	0/0:110,0:0:110:0,331,1182:0:4404:110	0/0:27,0:0:27:0,81,563:0:1080:27	0/0:81,0:0:81:0,244,847:0:3214:81	1/1:16,33:33:49:179,8,0:1322:648:16	0/0:43,0:0:43:0,129,419:0:1649:43	0/0:60,0:0:60:0,181,568:0:2395:60	0/0:79,0:0:79:0,238,823:0:3167:79	0/0:29,0:0:29:0,87,251:0:1155:29	0/0:60,0:0:60:0,181,618:0:2362:60	0/0:28,0:0:28:0,84,266:0:1117:28	0/0:45,0:0:45:0,135,1000:0:1711:45	0/0:36,0:0:36:0,108,323:0:1451:36	0/0:63,0:0:63:0,190,619:0:2445:63	1/1:34,74:74:108:334,37,0:2921:1394:34	0/0:59,0:0:59:0,178,633:0:2333:59	0/0:22,0:0:22:0,66,196:0:894:22	0/1:17,17:17:34:52,0,83:697:680:17	0/0:91,0:0:91:0,274,950:0:3611:91	0/1:7,7:7:14:46,0,38:283:269:7	0/0:46,0:0:46:0,138,455:0:1839:46	0/1:2,4:4:6:94,0,45:145:78:2	0/1:16,29:29:45:171,0,22:1158:652:16	1/1:9,24:24:33:157,8,0:958:355:9	0/0:50,0:0:50:0,151,480:0:1963:50	0/0:70,0:0:70:0,211,663:0:2814:70	0/0:35,10:10:45:0,31,197:395:1382:35	0/1:25,23:23:48:135,0,116:935:977:25	0/0:72,0:0:72:0,217,777:0:2826:72	0/0:23,0:0:23:0,69,212:0:919:23	0/0:76,0:0:76:0,229,719:0:3003:76	0/0:14,0:0:14:0,42,198:0:552:14	0/0:67,0:0:67:0,202,732:0:2640:67	0/0:59,0:0:59:0,178,624:0:2335:59	0/0:28,0:0:28:0,84,664:0:1104:28	0/0:59,0:0:59:0,178,549:0:2370:59	0/0:6,0:0:6:0,18,48:0:228:6	0/0:34,0:0:35:0,102,327:0:1303:34	0/0:104,0:0:104:0,313,1011:0:4105:104	0/1:26,12:12:38:26,0,259:442:985:26	0/0:94,0:0:94:0,283,946:0:3726:94	0/1:22,48:48:70:388,0,42:1864:888:22	0/0:20,0:0:20:0,60,179:0:797:20	0/0:29,0:0:29:0,87,341:0:1156:29	0/0:47,0:0:47:0,141,420:0:1871:47	0/0:13,0:0:13:0,39,153:0:529:13	0/0:39,0:0:39:0,117,365:0:1522:39	0/0:184,0:0:184:0,554,1875:0:7262:184	0/0:102,0:0:102:0,307,949:0:4041:102	0/0:50,0:0:50:0,151,461:0:1983:50	0/0:24,0:0:24:0,72,202:0:944:24	0/0:34,0:0:34:0,102,366:0:1347:34	0/1:12,23:23:35:87,0,42:884:475:12	0/0:48,0:0:48:0,144,514:0:1925:48	0/0:11,0:0:11:0,33,85:0:439:11	0/0:5,0:0:5:0,15,79:0:191:5	0/1:46,21:21:67:39,0,289:814:1828:46	0/0:60,0:0:60:0,181,551:0:2411:60	1/1:0,107:107:107:1144,322,0:4279:0:0	0/0:68,0:0:68:0,205,639:0:2707:68	0/0:13,0:0:13:0,39,162:0:489:13	0/0:24,0:0:24:0,72,198:0:968:24	0/1:18,17:17:35:61,0,97:693:704:18	0/0:9,0:0:9:0,27,99:0:365:9	0/0:25,0:0:25:0,75,333:0:975:25	0/1:36,11:11:47:33,0,240:447:1412:36	0/1:64,51:51:115:206,0,317:2010:2537:64	0/0:32,0:0:32:0,96,377:0:1265:32	0/0:35,0:0:35:0,105,322:0:1396:35	0/1:24,42:42:66:230,0,35:1687:980:24	0/0:80,0:0:80:0,241,790:0:3220:80	0/1:45,29:29:74:67,0,245:1147:1766:45	0/0:14,0:0:14:0,42,140:0:552:14	0/1:29,54:54:83:275,0,57:2179:1166:29	0/1:6,12:12:18:102,0,48:479:238:6	0/1:42,58:58:100:213,0,173:2282:1701:42	0/0:20,0:0:20:0,60,208:0:812:20	0/1:13,25:25:38:181,0,39:1007:529:13	0/0:59,0:0:59:0,178,528:0:2296:59	0/0:4,0:0:4:0,12,50:0:164:4	1/1:0,41:41:41:479,123,0:1646:0:0	0/0:33,0:0:33:0,99,358:0:1295:33	0/0:57,0:0:57:0,172,513:0:2275:57	0/0:14,0:0:14:0,42,117:0:561:14	0/1:3,4:4:7:20,0,7:164:123:3	0/0:26,0:0:26:0,78,206:0:987:26	0/0:12,3:3:15:0,1,61:123:475:12	1/1:0,39:39:39:393,117,0:1555:0:0	0/0:21,0:0:21:0,63,167:0:844:21	1/1:0,55:55:55:670,166,0:2086:0:0	0/1:23,44:44:67:273,0,82:1784:898:23	0/0:77,43:43:120:0,8,457:1724:3091:77	0/0:37,0:0:37:0,111,364:0:1475:37	0/0:34,0:0:34:0,102,298:0:1351:34	0/0:51,0:0:51:0,154,490:0:2027:51	0/0:57,0:0:57:0,172,560:0:2303:57	1/1:1,26:26:27:294,72,0:1029:37:1	0/0:32,0:0:32:0,96,819:0:1244:32
29377567	621560	29377567_621560	A	T	68192.7	.	AB=0.427796;ABP=303.417;AC=37;AF=0.19195;AN=222;AO=5019;CIGAR=1X;DP=132168;DPB=58088;DPRA=0.877953;EPP=322.255;EPPR=2075.5;GTI=133;LEN=1;MEANALT=1.0082;MQM=14.997;MQMR=14.8804;NS=2112;NUMALT=1;ODDS=0.00427054;PAIRED=0.791592;PAIREDR=0.764284;PAO=0;PQA=0;PQR=0;PRO=0;PROBE=SNP|RAPIDGENOMICS_3404_42433||SNP|RAPIDGENOMICS_3404_42434||SNP|RAPIDGENOMICS_3404_42435||SNP|RAPIDGENOMICS_3404_42436||SNP|RAPIDGENOMICS_3404_42437||SNP|RAPIDGENOMICS_3404_42438;QA=197838;QR=1993761;RO=49725;RPL=3012;RPP=439.998;RPPR=7336.7;RPR=2007;RUN=1;SAF=2020;SAP=417.68;SAR=2999;SRF=21534;SRP=1938.26;SRR=28191;TYPE=snp;technology.illumina=1	GT:AD:AO:DP:PL:QA:QR:RO	1/1:0,20:20:20:191,60,0:788:0:0	0/0:31,0:0:31:0,93,531:0:1240:31	0/0:15,0:0:15:0,45,146:0:607:15	1/1:0,37:37:37:390,111,0:1455:0:0	0/0:15,0:0:15:0,45,231:0:611:15	0/1:37,27:27:64:131,0,322:1073:1490:37	0/0:12,0:0:12:0,36,334:0:480:12	0/0:7,0:0:7:0,21,132:0:278:7	0/1:34,32:32:66:142,0,160:1300:1376:34	0/1:41,18:18:60:7,0,370:701:1622:41	0/1:4,9:9:13:53,0,16:360:156:4	0/1:7,4:4:11:4,0,44:164:287:7	0/0:33,0:0:33:0,99,292:0:1333:33	0/0:25,0:0:25:0,75,421:0:1017:25	0/0:63,0:0:63:0,190,760:0:2532:63	0/0:112,0:0:112:0,337,1412:0:4538:112	0/1:8,5:5:13:109,0,212:205:328:8	0/0:103,0:0:103:0,310,1409:0:4154:103	0/0:12,0:0:12:0,36,145:0:492:12	0/0:65,0:0:65:0,196,779:0:2605:65	0/0:53,0:0:53:0,160,616:0:2103:53	0/0:15,0:0:15:0,45,323:0:602:15	0/0:22,0:0:22:0,66,409:0:883:22	0/0:87,0:0:87:0,262,1128:0:3482:87	0/0:35,0:0:35:0,105,526:0:1427:35	0/0:38,0:0:38:0,114,1126:0:1507:38	0/0:78,0:0:78:0,235,1235:0:3139:78	0/0:81,0:0:81:0,244,1183:0:3233:81	0/0:67,0:0:67:0,202,685:0:2636:67	1/1:0,13:13:13:212,39,0:510:0:0	0/0:21,0:0:21:0,63,346:0:830:21	0/0:30,0:0:30:0,90,520:0:1222:30	0/0:75,0:0:75:0,226,1108:0:3009:75	0/0:33,0:0:33:0,99,542:0:1341:33	0/1:28,21:21:49:68,0,311:852:1135:28	1/1:4,18:18:22:163,10,0:713:155:4	0/1:6,17:17:23:267,0,13:658:246:6	0/1:23,25:25:48:109,0,128:1021:911:23	0/0:27,0:0:27:0,81,466:0:1098:27	0/0:88,0:0:88:0,265,1096:0:3545:88	0/1:16,37:37:53:327,0,62:1469:648:16	0/0:66,0:0:66:0,199,737:0:2622:66	0/0:56,0:0:56:0,169,834:0:2267:56	1/1:2,9:9:11:87,18,0:369:82:2	0/1:24,21:21:45:110,0,75:849:984:24	0/0:6,0:0:6:0,18,128:0:246:6	0/0:71,0:0:71:0,214,744:0:2847:71	0/1:33,22:22:55:96,0,406:881:1331:33	0/0:31,0:0:31:0,93,848:0:1223:31	0/0:72,0:0:72:0,217,980:0:2886:72	0/0:11,0:0:11:0,33,113:0:451:11	0/0:24,0:0:24:0,72,284:0:946:24	0/0:75,0:0:75:0,226,1011:0:2997:75	0/0:21,0:0:21:0,63,349:0:812:21	0/1:24,15:15:39:34,0,387:615:958:24	0/0:76,0:0:76:0,229,1024:0:3042:76	0/1:19,14:14:33:67,0,230:553:762:19	0/0:12,0:0:12:0,36,221:0:484:12	0/0:23,0:0:23:0,69,399:0:886:23	0/0:12,6:6:18:0,6,86:242:492:12	0/1:17,7:7:24:36,0,92:283:688:17	0/0:143,0:0:143:0,430,1665:0:5784:143	0/0:54,0:0:54:0,163,632:0:2170:54	0/0:64,0:0:64:0,193,897:0:2593:64	0/0:25,0:0:25:0,75,416:0:1006:25	0/1:5,8:8:13:37,0,22:319:205:5	0/0:60,0:0:60:0,181,813:0:2438:60	0/0:62,0:0:62:0,187,868:0:2458:62	0/1:1,1:1:2:3,0,28:37:41:1	0/0:17,0:0:17:0,51,455:0:671:17	0/0:89,0:0:89:0,268,1096:0:3611:89	0/0:56,0:0:57:0,169,1075:0:2206:56	0/0:102,0:0:102:0,307,1241:0:4014:102	0/0:31,0:0:31:0,93,494:0:1257:31	0/0:6,0:0:6:0,18,82:0:246:6	0/0:18,0:0:18:0,54,280:0:730:18	0/1:10,3:3:13:14,0,81:114:387:10	0/0:12,0:0:12:0,36,258:0:480:12	0/1:11,9:9:20:20,0,80:342:447:11	0/0:40,0:0:40:0,120,606:0:1618:40	0/0:118,0:0:118:0,355,1485:0:4683:118	0/0:73,0:0:73:0,220,1130:0:2925:73	0/0:9,0:0:9:0,27,151:0:341:9	0/1:18,12:12:30:18,0,126:483:702:18	0/0:49,0:0:49:0,148,488:0:1980:49	0/0:37,10:10:47:0,5,358:410:1485:37	0/0:4,2:2:6:0,0,85:82:152:4	0/0:55,0:0:55:0,166,733:0:2233:55	0/0:19,0:0:19:0,57,434:0:766:19	0/1:51,28:28:79:18,0,381:1114:2039:51	0/1:9,9:9:18:52,0,75:356:369:9	0/0:38,0:0:38:0,114,530:0:1515:38	0/0:19,0:0:19:0,57,256:0:775:19	0/0:9,1:1:10:0,21,85:41:352:9	0/1:21,10:10:31:26,0,250:397:834:21	0/0:24,0:0:24:0,72,286:0:971:24	0/0:50,0:0:50:0,151,745:0:2024:50	1/1:0,10:10:10:104,30,0:410:0:0	0/0:8,0:0:8:0,24,114:0:295:8	0/1:5,10:10:15:54,0,23:402:205:5	0/0:17,0:0:17:0,51,276:0:684:17	0/0:15,0:0:15:0,45,337:0:606:15	0/0:20,0:0:20:0,60,180:0:816:20	0/0:54,0:0:54:0,163,624:0:2121:54	0/0:73,0:0:73:0,220,725:0:2966:73	0/0:64,10:10:74:0,65,493:410:2572:64	0/0:22,0:0:22:0,66,321:0:898:22	0/0:20,0:0:20:0,60,226:0:779:20	0/0:31,0:0:31:0,93,626:0:1250:31	0/1:33,20:20:53:130,0,207:808:1300:33	./.:.:.:.:.:.:.:.	0/0:16,0:0:16:0,48,454:0:633:16
29377567	621572	29377567_621572	C	T	69368.4	.	AB=0.432875;ABP=273.251;AC=35;AF=0.195666;AN=222;AO=5202;CIGAR=1X;DP=135416;DPB=60117;DPRA=0.886076;EPP=387.714;EPPR=1867.45;GTI=126;LEN=1;MEANALT=1.00653;MQM=14.9696;MQMR=14.9061;NS=2112;NUMALT=1;ODDS=0.00657952;PAIRED=0.793925;PAIREDR=0.761297;PAO=0;PQA=0;PQR=0;PRO=0;PROBE=SNP|RAPIDGENOMICS_3404_42433||SNP|RAPIDGENOMICS_3404_42434||SNP|RAPIDGENOMICS_3404_42435||SNP|RAPIDGENOMICS_3404_42436||SNP|RAPIDGENOMICS_3404_42437||SNP|RAPIDGENOMICS_3404_42438;QA=204143;QR=2061150;RO=51474;RPL=2879;RPP=132.053;RPPR=2205.75;RPR=2323;RUN=1;SAF=2254;SAP=204.06;SAR=2948;SRF=23687;SRP=712.154;SRR=27787;TYPE=snp;technology.illumina=1	GT:AD:AO:DP:PL:QA:QR:RO	1/1:1,19:19:20:178,53,0:766:32:1	0/0:31,0:0:31:0,93,527:0:1240:31	0/0:15,0:0:15:0,45,146:0:611:15	1/1:0,43:43:43:486,129,0:1728:0:0	0/0:16,0:0:16:0,48,235:0:639:16	0/1:31,29:29:60:164,0,230:1148:1263:31	0/0:11,0:0:11:0,33,303:0:439:11	0/0:7,0:0:7:0,21,135:0:287:7	0/1:34,30:30:64:117,0,161:1186:1385:34	0/1:40,21:21:61:35,0,308:830:1636:40	0/1:4,9:9:13:52,0,10:351:150:4	0/0:13,4:4:17:0,14,101:160:525:13	0/0:41,0:0:41:0,123,425:0:1609:41	0/0:29,0:0:29:0,87,450:0:1173:29	0/0:70,0:0:70:0,211,844:0:2791:70	0/0:118,0:0:118:0,355,1513:0:4745:118	0/1:7,5:5:12:109,0,175:201:278:7	0/0:107,0:0:107:0,322,1444:0:4241:107	0/0:10,0:0:10:0,30,113:0:391:10	0/0:67,0:0:67:0,202,774:0:2683:67	0/0:44,0:0:44:0,132,493:0:1788:44	0/0:17,0:0:17:0,51,330:0:666:17	0/0:23,0:0:23:0,69,444:0:921:23	0/0:87,0:0:91:0,262,1139:0:3512:87	0/0:35,0:0:35:0,105,515:0:1404:35	0/0:40,0:0:40:0,120,1165:0:1610:40	0/0:78,0:0:78:0,235,1231:0:3141:78	0/0:83,0:0:83:0,250,1273:0:3334:83	0/0:67,0:0:67:0,202,682:0:2662:67	1/1:0,14:14:14:240,42,0:548:0:0	0/0:23,0:0:23:0,69,391:0:931:23	0/0:32,0:0:32:0,96,536:0:1291:32	0/0:82,0:0:82:0,247,1093:0:3269:82	0/0:37,0:0:37:0,111,566:0:1464:37	0/1:29,20:20:49:60,0,316:790:1163:29	1/1:4,18:18:22:166,11,0:708:132:4	0/1:5,17:17:22:273,0,6:679:201:5	0/1:27,25:25:52:96,0,160:985:1091:27	0/0:36,0:0:36:0,108,528:0:1427:36	0/0:94,0:0:94:0,283,1151:0:3799:94	0/1:16,36:36:52:303,0,60:1424:630:16	0/0:68,0:0:68:0,205,807:0:2723:68	0/0:60,0:0:60:0,181,874:0:2416:60	1/1:2,10:10:12:98,21,0:406:82:2	0/1:24,21:21:45:110,0,75:830:971:24	0/0:6,0:0:6:0,18,128:0:246:6	0/0:67,0:0:67:0,202,706:0:2712:67	0/1:31,22:22:53:101,0,340:880:1232:31	0/0:34,0:0:34:0,102,916:0:1338:34	0/0:65,0:0:67:0,196,767:0:2552:65	0/0:11,0:0:11:0,33,113:0:451:11	0/0:28,0:0:28:0,84,328:0:1089:28	0/0:65,0:0:65:0,196,918:0:2618:65	0/0:19,0:0:19:0,57,317:0:740:19	0/1:24,13:13:37:0,0,390:533:955:24	0/0:72,0:0:72:0,217,1005:0:2877:72	0/1:25,19:19:44:98,0,297:762:980:25	0/0:10,0:0:10:0,30,157:0:397:10	0/0:24,0:0:24:0,72,416:0:951:24	0/0:14,6:6:20:0,12,102:227:574:14	0/1:26,7:7:33:8,0,131:287:1049:26	0/0:144,0:0:144:0,433,1665:0:5817:144	0/0:48,0:0:48:0,144,554:0:1933:48	0/0:66,0:0:66:0,199,953:0:2686:66	0/0:28,0:0:28:0,84,517:0:1118:28	0/1:5,9:9:14:43,0,19:369:205:5	0/0:56,0:0:56:0,169,780:0:2257:56	0/0:72,0:0:72:0,217,962:0:2896:72	0/1:1,1:1:2:3,0,28:41:41:1	0/0:18,0:0:18:0,54,462:0:721:18	0/0:90,0:0:90:0,271,1123:0:3629:90	0/0:60,0:0:60:0,181,1179:0:2412:60	0/0:103,0:0:103:0,310,1239:0:4076:103	0/0:35,0:0:35:0,105,551:0:1427:35	0/0:6,0:0:6:0,18,82:0:246:6	0/0:19,0:0:19:0,57,236:0:754:19	0/0:10,3:3:13:0,6,87:119:402:10	0/0:11,0:0:11:0,33,247:0:442:11	0/1:11,9:9:20:20,0,80:365:433:11	0/0:39,0:0:39:0,117,582:0:1541:39	0/0:138,0:0:138:0,415,1719:0:5569:138	0/0:72,0:0:72:0,217,1158:0:2856:72	0/0:14,0:0:14:0,42,195:0:540:14	0/1:15,12:12:27:27,0,104:492:598:15	0/0:51,0:0:51:0,154,504:0:2034:51	0/0:39,10:10:49:0,11,389:410:1568:39	0/0:4,2:2:6:0,0,88:62:160:4	0/0:49,0:0:49:0,148,608:0:1971:49	0/0:18,0:0:18:0,54,407:0:725:18	0/1:57,28:28:85:35,0,430:1118:2262:57	0/1:11,9:9:20:46,0,116:346:411:11	0/0:38,0:0:38:0,114,530:0:1519:38	0/0:17,0:0:17:0,51,240:0:697:17	0/0:8,1:1:9:0,18,75:41:305:8	0/1:21,10:10:31:26,0,245:402:832:21	0/0:24,0:0:24:0,72,285:0:971:24	0/0:53,0:0:53:0,160,766:0:2119:53	1/1:0,10:10:10:104,30,0:406:0:0	0/0:6,0:0:6:0,18,93:0:242:6	0/1:6,11:11:17:60,0,43:443:242:6	0/0:17,0:0:17:0,51,258:0:684:17	0/0:13,0:0:13:0,39,272:0:515:13	0/0:22,0:0:22:0,66,202:0:871:22	0/0:53,0:0:53:0,160,615:0:2138:53	0/0:73,0:0:73:0,220,725:0:2935:73	0/0:62,13:13:75:0,35,455:529:2510:62	0/0:23,0:0:23:0,69,331:0:935:23	0/0:22,0:0:22:0,66,239:0:885:22	0/0:31,0:0:31:0,93,625:0:1237:31	0/1:31,15:15:46:64,0,189:579:1223:31	./.:.:.:.:.:.:.:.	0/0:15,0:0:15:0,45,433:0:607:15
29377567	621657	29377567_621657	A	G	51333.1	.	AB=0.442186;ABP=135.834;AC=33;AF=0.194531;AN=220;AO=3671;CIGAR=1X;DP=95473;DPB=41005;DPRA=0.89908;EPP=137.598;EPPR=1678.74;GTI=143;LEN=1;MEANALT=1;MQM=15.3454;MQMR=15.4096;NS=2112;NUMALT=1;ODDS=0.0522742;PAIRED=0.808771;PAIREDR=0.773486;PAO=0;PQA=0;PQR=0;PRO=0;PROBE=SNP|RAPIDGENOMICS_3404_42433||SNP|RAPIDGENOMICS_3404_42434||SNP|RAPIDGENOMICS_3404_42435||SNP|RAPIDGENOMICS_3404_42436||SNP|RAPIDGENOMICS_3404_42437||SNP|RAPIDGENOMICS_3404_42438;QA=145497;QR=1397631;RO=35053;RPL=1045;RPP=1481.55;RPPR=19549.2;RPR=2626;RUN=1;SAF=2524;SAP=1124.61;SAR=1147;SRF=21657;SRP=4230.61;SRR=13396;TYPE=snp;technology.illumina=1	GT:AD:AO:DP:PL:QA:QR:RO	./.:.:.:.:.:.:.:.	0/0:21,0:0:21:0,63,425:0:831:21	0/0:5,0:0:5:0,15,47:0:205:5	1/1:0,30:30:30:357,90,0:1205:0:0	0/0:15,0:0:15:0,45,193:0:587:15	0/1:18,24:24:42:181,0,106:963:729:18	0/0:12,0:0:12:0,36,306:0:470:12	0/0:4,0:0:4:0,12,96:0:150:4	0/0:40,13:13:53:0,30,383:510:1615:40	0/1:27,25:25:52:106,0,162:1021:1091:27	1/1:3,8:8:11:40,8,0:324:123:3	0/0:22,2:2:24:0,53,219:82:884:22	0/0:34,0:0:34:0,102,400:0:1359:34	0/0:17,0:0:17:0,51,298:0:697:17	0/0:51,0:0:51:0,154,650:0:2047:51	0/0:85,0:0:85:0,256,1211:0:3383:85	0/1:3,1:1:4:29,0,90:41:123:3	0/0:55,1:1:56:0,138,736:41:2239:55	0/0:12,0:0:12:0,36,125:0:492:12	0/0:26,1:1:27:0,50,284:41:1027:26	0/0:40,0:0:40:0,120,475:0:1542:40	0/0:13,0:0:13:0,39,257:0:515:13	0/0:35,0:0:35:0,105,590:0:1363:35	0/0:50,1:1:51:0,135,838:41:2028:50	0/0:4,0:0:4:0,12,63:0:146:4	0/0:17,0:0:17:0,51,392:0:662:17	0/0:46,0:0:46:0,138,750:0:1829:46	0/0:69,0:0:69:0,208,1177:0:2795:69	0/0:83,0:0:83:0,250,824:0:3351:83	1/1:0,10:10:10:144,30,0:406:0:0	0/0:16,0:0:16:0,48,305:0:633:16	0/0:27,0:0:27:0,81,376:0:1090:27	0/0:65,0:0:65:0,196,908:0:2557:65	0/0:32,0:0:32:0,96,441:0:1275:32	0/0:16,7:7:23:0,5,112:287:644:16	1/1:1,10:10:11:94,4,0:401:32:1	0/1:13,20:20:33:273,0,108:769:533:13	0/1:20,23:23:43:121,0,109:919:812:20	0/0:27,0:0:27:0,81,399:0:1054:27	0/0:53,0:0:53:0,160,740:0:2117:53	0/1:11,10:10:21:122,0,136:410:442:11	0/0:37,0:0:37:0,111,470:0:1487:37	0/0:51,0:0:51:0,154,677:0:2075:51	1/1:1,4:4:5:46,6,0:150:41:1	0/1:27,19:19:46:84,0,109:779:1094:27	0/0:11,0:0:11:0,33,188:0:451:11	0/0:39,0:0:39:0,117,391:0:1518:39	0/1:14,15:15:29:62,0,115:593:566:14	0/0:22,0:0:22:0,66,537:0:827:22	0/0:53,0:0:53:0,160,637:0:2109:53	0/0:10,0:0:10:0,30,105:0:410:10	0/0:32,0:0:32:0,96,387:0:1287:32	0/0:52,0:0:52:0,157,651:0:2065:52	0/0:20,0:0:20:0,60,296:0:816:20	0/0:14,4:4:18:0,13,266:160:562:14	0/0:26,0:0:26:0,78,362:0:1046:26	0/1:28,23:23:51:161,0,352:904:1103:28	0/0:8,0:0:8:0,24,138:0:320:8	0/0:16,0:0:16:0,48,326:0:615:16	0/0:12,2:2:14:0,23,113:82:488:12	0/1:16,14:14:30:124,0,57:570:625:16	0/0:97,0:0:97:0,292,1388:0:3903:97	0/0:23,0:0:23:0,69,335:0:875:23	0/0:37,0:0:37:0,111,575:0:1509:37	0/0:22,0:0:22:0,66,437:0:851:22	0/1:5,8:8:13:41,0,44:319:201:5	0/0:38,0:0:38:0,114,613:0:1532:38	0/0:52,0:0:52:0,157,618:0:2083:52	./.:.:.:.:.:.:.:.	0/0:15,0:0:15:0,45,341:0:611:15	0/0:48,0:0:48:0,144,652:0:1927:48	0/0:31,0:0:31:0,93,395:0:1229:31	0/0:47,0:0:47:0,141,645:0:1877:47	0/0:35,0:0:35:0,105,504:0:1405:35	0/0:3,0:0:3:0,9,42:0:123:3	0/0:10,0:0:10:0,30,109:0:402:10	0/0:9,1:1:10:0,0,62:37:351:9	0/0:7,0:0:7:0,21,149:0:283:7	0/1:7,4:4:11:6,0,103:164:278:7	0/0:34,0:0:34:0,102,587:0:1358:34	0/0:91,0:0:91:0,274,1109:0:3668:91	0/0:42,0:0:42:0,126,606:0:1673:42	0/0:16,0:0:16:0,48,204:0:638:16	0/1:14,6:6:20:3,0,99:246:548:14	0/0:28,0:0:28:0,84,330:0:1104:28	0/1:30,19:19:49:95,0,268:770:1217:30	0/1:4,4:4:8:29,0,61:160:155:4	0/0:29,0:0:29:0,87,406:0:1112:29	0/0:11,0:0:11:0,33,294:0:451:11	0/1:50,19:19:69:4,0,459:756:2009:50	0/1:5,5:5:10:47,0,83:196:196:5	0/0:24,0:0:24:0,72,388:0:980:24	0/0:19,0:0:19:0,57,285:0:779:19	0/0:3,0:0:3:0,9,33:0:119:3	0/1:19,10:10:29:31,0,238:401:767:19	0/0:21,0:0:21:0,63,200:0:843:21	0/0:28,0:0:28:0,84,416:0:1100:28	1/1:0,6:6:6:53,18,0:223:0:0	0/0:11,0:0:11:0,33,209:0:420:11	0/1:2,8:8:10:62,0,30:301:82:2	0/0:13,0:0:13:0,39,181:0:521:13	0/0:10,0:0:10:0,30,134:0:397:10	0/0:12,0:0:12:0,36,107:0:464:12	0/0:57,0:0:57:0,172,688:0:2287:57	0/0:37,0:0:37:0,111,468:0:1500:37	0/1:48,20:20:68:39,0,355:820:1920:48	0/0:18,0:0:18:0,54,277:0:725:18	0/0:24,0:0:24:0,72,277:0:980:24	0/0:22,0:0:22:0,66,366:0:881:22	0/1:12,12:12:24:103,0,61:492:484:12	0/0:1,0:0:1:0,3,9:0:41:1	0/0:20,0:0:20:0,60,663:0:808:20
29377567	854327	29377567_854327	T	G	317584	.	AB=0.482254;ABP=53.4907;AC=98;AF=0.400433;AN=224;AO=19253;CIGAR=1X;DP=196923;DPB=70209;DPRA=0.94096;EPP=4.71664;EPPR=103.78;GTI=97;LEN=1;MEANALT=1.0087;MQM=12.9035;MQMR=11.2341;NS=2112;NUMALT=1;ODDS=0.0137985;PAIRED=0.858983;PAIREDR=0.889591;PAO=0;PQA=0;PQR=0;PRO=0;PROBE=SNP|RAPIDGENOMICS_3404_42427||SNP|RAPIDGENOMICS_3404_42428;QA=763819;QR=1776407;RO=44127;RPL=11144;RPP=1041.91;RPPR=1281.45;RPR=8109;RUN=1;SAF=5113;SAP=9193.59;SAR=14140;SRF=14101;SRP=12482.8;SRR=30026;TYPE=snp;technology.illumina=1	GT:AD:AO:DP:PL:QA:QR:RO	0/1:22,22:22:44:58,0,36:852:870:22	0/1:5,7:7:12:15,0,1:287:178:5	1/1:3,8:8:11:60,5,0:328:119:3	0/1:27,61:61:88:344,0,7:2489:1099:27	1/1:0,21:21:21:253,63,0:830:0:0	0/0:118,0:0:118:0,355,1141:0:4800:118	0/1:5,9:9:14:257,0,49:369:191:5	0/1:18,15:15:33:78,0,46:611:730:18	1/1:0,40:40:40:392,120,0:1603:0:0	1/1:24,50:50:74:238,27,0:2011:980:24	0/1:2,3:3:5:7,0,5:119:82:2	0/1:35,46:46:81:174,0,107:1852:1406:35	1/1:6,19:19:25:108,1,0:762:238:6	1/1:10,27:27:37:130,16,0:1080:401:10	1/1:0,59:59:59:526,178,0:2344:0:0	0/1:74,37:37:111:23,0,430:1472:2994:74	0/0:37,0:0:37:0,111,842:0:1474:37	0/0:60,0:0:60:0,181,584:0:2423:60	0/1:45,24:24:69:25,0,280:984:1806:45	0/1:49,39:39:88:207,0,219:1568:1979:49	0/0:75,0:0:75:0,226,691:0:3035:75	1/1:0,53:53:53:561,160,0:2084:0:0	1/1:0,35:35:35:298,105,0:1401:0:0	0/0:31,0:0:31:0,93,377:0:1259:31	0/1:5,14:14:19:77,0,28:562:196:5	0/0:92,0:0:92:0,277,1999:0:3661:92	0/1:25,40:40:65:266,0,109:1570:1025:25	0/0:117,0:0:117:0,352,1009:0:4738:117	1/1:0,115:115:115:1084,346,0:4645:0:0	0/0:53,0:0:53:0,160,556:0:2147:53	0/1:14,15:15:29:72,0,35:597:574:14	0/1:39,27:27:66:71,0,109:1091:1590:39	0/0:124,0:0:124:0,373,1233:0:4979:124	1/1:2,18:18:20:210,43,0:722:82:2	0/0:17,0:0:17:0,51,189:0:689:17	1/1:3,7:7:10:120,5,0:287:123:3	0/0:43,0:0:43:0,129,505:0:1763:43	0/0:32,12:12:44:0,20,226:473:1276:32	1/1:6,17:17:23:114,23,0:697:246:6	0/1:41,35:35:76:92,0,141:1386:1673:41	0/0:68,0:0:68:0,205,655:0:2763:68	0/1:27,32:32:59:130,0,163:1300:1067:27	0/0:122,0:0:123:0,367,1238:0:4935:122	0/0:7,2:2:9:0,11,127:82:274:7	0/1:25,37:37:62:140,0,26:1509:1008:25	0/0:15,0:0:15:0,45,122:0:615:15	1/1:0,77:77:77:687,232,0:3073:0:0	0/0:119,0:0:119:0,358,1065:0:4833:119	1/1:0,56:56:56:1052,169,0:2220:0:0	0/1:35,24:24:59:62,0,179:966:1418:35	1/1:0,2:2:2:16,6,0:82:0:0	1/1:20,35:35:55:215,1,0:1403:812:20	0/0:108,0:0:108:0,325,1121:0:4383:108	0/1:32,25:25:57:96,0,246:1000:1287:32	0/1:51,41:41:92:136,0,222:1663:2020:51	0/0:72,0:0:72:0,217,676:0:2944:72	0/1:42,21:21:63:145,0,297:844:1718:42	0/0:38,9:9:47:0,32,282:349:1532:38	0/0:34,0:0:34:0,102,340:0:1345:34	1/1:13,24:24:37:90,8,0:971:529:13	0/0:35,0:0:35:0,105,506:0:1431:35	0/1:116,74:74:190:146,0,523:2984:4710:116	0/0:61,0:0:61:0,184,605:0:2497:61	1/1:0,39:39:39:379,117,0:1565:0:0	0/1:19,14:14:33:35,0,99:566:758:19	0/1:28,20:20:48:23,0,121:812:1100:28	0/1:24,16:16:40:24,0,100:635:980:24	1/1:0,38:38:38:349,114,0:1509:0:0	0/0:1,0:0:1:0,3,9:0:41:1	0/0:28,0:0:28:0,84,598:0:1131:28	1/1:0,68:68:70:717,205,0:2691:0:0	0/1:52,27:27:79:71,0,335:1081:2089:52	0/1:63,75:75:138:245,0,147:3015:2557:63	0/1:41,30:30:71:26,0,222:1200:1664:41	0/1:3,2:2:5:9,0,7:82:123:3	0/0:34,0:0:34:0,102,375:0:1364:34	1/1:1,60:60:62:527,152,0:2372:41:1	0/0:22,0:0:22:0,66,190:0:886:22	0/0:45,0:0:46:0,135,496:0:1798:45	0/1:20,11:11:31:14,0,213:451:802:20	0/1:45,56:56:101:260,0,114:2256:1829:45	0/0:45,0:0:45:0,135,497:0:1812:45	0/0:44,0:0:44:0,132,477:0:1796:44	0/1:14,15:15:29:68,0,62:599:557:14	0/0:42,0:0:42:0,126,467:0:1718:42	0/1:38,36:36:74:138,0,197:1436:1546:38	0/1:11,12:12:23:96,0,20:484:451:11	0/0:79,0:0:79:0,238,686:0:3199:79	0/1:11,9:9:20:110,0,65:365:418:11	0/1:26,33:33:59:110,0,19:1322:1014:26	0/0:28,0:0:28:0,84,342:0:1122:28	1/1:0,40:40:40:357,120,0:1586:0:0	0/0:30,0:0:30:0,90,336:0:1222:30	0/1:3,5:5:8:126,0,5:196:123:3	1/1:12,31:31:43:230,27,0:1222:479:12	0/0:35,0:0:35:0,105,443:0:1417:35	1/1:0,56:56:56:532,169,0:2240:0:0	0/0:20,0:0:20:0,60,201:0:781:20	0/0:11,3:3:14:0,14,160:123:451:11	0/0:29,0:0:29:0,87,311:0:1185:29	1/1:0,18:18:18:173,54,0:712:0:0	1/1:0,47:47:47:487,141,0:1885:0:0	0/0:47,0:0:47:0,141,428:0:1901:47	1/1:0,59:59:59:650,178,0:2289:0:0	1/1:1,47:47:48:398,112,0:1896:37:1	0/1:48,43:43:91:109,0,376:1715:1899:48	0/0:58,0:0:58:0,175,583:0:2344:58	0/0:17,0:0:17:0,51,163:0:697:17	0/0:24,0:0:24:0,72,176:0:958:24	0/1:32,11:11:43:12,0,204:416:1300:32	0/0:10,0:0:10:0,30,82:0:410:10	0/1:16,22:22:38:244,0,188:858:639:16
29377567	868613	29377567_868613	A	G	194050	.	AB=0.490671;ABP=11.5999;AC=96;AF=0.40625;AN=224;AO=12991;CIGAR=1X;DP=145190;DPB=66418;DPRA=0.999617;EPP=222.917;EPPR=1420.99;GTI=69;LEN=1;MEANALT=1.00098;MQM=13.2442;MQMR=11.5594;NS=2112;NUMALT=1;ODDS=0.00479407;PAIRED=0.851667;PAIREDR=0.878773;PAO=0;PQA=0;PQR=0;PRO=0;PROBE=SNP|RAPIDGENOMICS_3404_42426;QA=516317;QR=1720337;RO=42903;RPL=6226;RPP=51.5715;RPPR=15.6131;RPR=6765;RUN=1;SAF=6312;SAP=25.5238;SAR=6679;SRF=21118;SRP=25.5277;SRR=21785;TYPE=snp;technology.illumina=1	GT:AD:AO:DP:PL:QA:QR:RO	0/1:8,7:7:15:74,0,20:283:319:8	0/1:14,19:19:33:78,0,205:771:570:14	1/1:0,1:1:1:9,3,0:41:0:0	0/1:19,49:49:68:321,0,45:1938:771:19	1/1:0,19:19:19:257,57,0:751:0:0	0/0:59,0:0:59:0,178,533:0:2398:59	0/1:6,5:5:11:62,0,120:197:242:6	1/1:0,11:11:11:186,33,0:437:0:0	1/1:0,44:44:44:429,132,0:1772:0:0	0/1:58,31:31:90:49,0,357:1250:2335:58	0/1:21,14:14:35:9,0,121:562:861:21	0/1:43,35:35:78:127,0,288:1414:1725:43	0/1:18,26:26:44:195,0,54:1032:730:18	0/0:25,9:9:38:0,9,188:365:1025:25	1/1:0,55:55:55:620,166,0:2190:0:0	0/1:43,58:58:101:271,0,192:2332:1746:43	0/0:25,0:0:25:0,75,678:0:1005:25	0/0:67,0:0:67:0,202,707:0:2705:67	0/0:37,11:11:48:0,30,232:451:1505:37	0/1:27,17:17:44:29,0,109:685:1098:27	0/0:97,0:0:97:0,292,1155:0:3824:97	1/1:0,96:96:96:851,289,0:3837:0:0	1/1:2,22:22:24:203,55,0:898:73:2	0/0:97,0:0:97:0,292,1041:0:3910:97	0/1:20,8:8:28:24,0,68:328:812:20	0/0:37,0:0:37:0,111,703:0:1481:37	0/1:51,32:32:84:109,0,227:1304:2042:51	0/0:80,0:0:80:0,241,786:0:3226:80	1/1:0,37:37:37:337,111,0:1450:0:0	0/0:46,0:0:46:0,138,524:0:1862:46	0/1:9,5:5:14:25,0,48:191:365:9	0/0:15,6:6:21:0,11,118:242:597:15	0/0:127,0:0:127:0,382,1165:0:5083:127	0/1:2,18:18:20:114,0,1:738:73:2	0/0:48,0:0:48:0,144,438:0:1944:48	0/1:3,4:4:7:38,0,26:164:119:3	0/0:15,0:0:15:0,45,127:0:611:15	0/1:31,31:31:62:96,0,127:1262:1254:31	0/1:15,12:12:27:39,0,80:474:597:15	0/1:50,25:25:75:40,0,316:991:2007:50	0/0:54,0:0:54:0,163,543:0:2150:54	0/0:60,21:21:81:0,24,320:852:2410:60	0/0:76,0:0:76:0,229,759:0:3052:76	0/0:11,5:5:16:0,6,74:201:447:11	0/1:39,22:22:61:10,0,234:893:1563:39	0/0:22,0:0:23:0,66,240:0:885:22	1/1:0,68:68:68:635,205,0:2702:0:0	0/0:47,0:0:47:0,141,395:0:1919:47	1/1:0,20:20:20:361,60,0:781:0:0	0/1:26,33:33:59:117,0,93:1345:1049:26	1/1:0,4:4:4:32,12,0:141:0:0	0/1:16,19:19:35:124,0,50:779:656:16	0/0:85,0:0:85:0,256,848:0:3427:85	0/1:32,26:26:58:99,0,274:1050:1291:32	1/1:14,39:39:53:267,40,0:1586:557:14	0/0:83,0:0:83:0,250,709:0:3276:83	0/1:23,12:12:35:83,0,119:488:902:23	0/1:17,20:20:37:60,0,32:807:684:17	0/0:16,0:0:16:0,48,129:0:637:16	0/1:6,8:8:14:34,0,69:320:227:6	0/0:26,0:0:26:0,78,251:0:1035:26	0/1:80,70:70:150:297,0,335:2780:3233:80	0/0:73,0:0:73:0,220,723:0:2942:73	1/1:0,57:57:57:610,172,0:2309:0:0	1/1:5,26:26:31:181,57,0:1062:201:5	0/1:15,26:26:41:123,0,19:1066:615:15	1/1:9,20:20:29:101,2,0:804:350:9	1/1:0,50:50:50:520,151,0:2003:0:0	0/0:16,0:0:16:0,48,153:0:602:16	0/0:12,0:0:12:0,36,299:0:483:12	1/1:0,57:57:57:610,172,0:2280:0:0	0/1:26,14:14:40:83,0,143:557:1054:26	0/1:52,43:43:95:150,0,236:1709:2052:52	0/1:17,21:21:38:84,0,51:853:693:17	1/1:0,3:3:3:90,9,0:123:0:0	0/0:29,0:0:29:0,87,245:0:1172:29	1/1:0,34:34:34:335,102,0:1378:0:0	0/0:25,0:0:25:0,75,277:0:990:25	0/0:15,0:0:15:0,45,225:0:584:15	1/1:7,27:27:34:291,31,0:1068:283:7	0/1:28,61:61:89:380,0,30:2449:1116:28	0/0:18,0:0:18:0,54,177:0:718:18	0/0:24,0:0:24:0,72,201:0:970:24	0/1:26,35:35:61:137,0,138:1399:1035:26	0/0:58,0:0:58:0,175,673:0:2370:58	0/1:29,52:52:81:242,0,18:2071:1158:29	0/1:10,4:4:14:19,0,43:156:410:10	0/0:96,0:0:96:0,289,1053:0:3831:96	0/1:19,6:6:25:14,0,205:233:771:19	0/1:21,53:53:74:280,0,106:2139:844:21	0/0:40,0:0:40:0,120,398:0:1636:40	1/1:0,32:32:32:334,96,0:1269:0:0	0/0:49,0:0:49:0,148,631:0:1970:49	0/1:11,9:9:20:37,0,31:348:447:11	0/1:26,24:24:50:129,0,101:954:1049:26	0/0:28,0:0:28:0,84,383:0:1112:28	1/1:0,36:36:36:323,108,0:1446:0:0	0/0:21,0:0:21:0,63,211:0:842:21	0/1:5,7:7:12:18,0,1:279:205:5	0/0:19,0:0:19:0,57,196:0:775:19	1/1:0,15:15:15:168,45,0:615:0:0	1/1:0,24:24:24:232,72,0:962:0:0	0/0:50,0:0:50:0,151,516:0:1992:50	1/1:0,31:31:31:319,93,0:1259:0:0	1/1:0,26:26:26:281,78,0:1036:0:0	0/1:42,22:22:64:61,0,278:889:1704:42	0/0:77,0:0:77:0,232,676:0:3110:77	1/1:0,17:17:17:203,51,0:684:0:0	0/0:31,0:0:31:0,93,356:0:1249:31	0/1:35,20:20:55:2,0,276:816:1423:35	0/0:4,0:0:4:0,12,33:0:143:4	0/1:10,6:6:16:86,0,159:233:402:10
29377567	868614	29377567_868614	C	T	14416.1	.	AB=0.484368;ABP=7.83038;AC=12;AF=0.0491955;AN=224;AO=1604;CIGAR=1X;DP=145040;DPB=66417;DPRA=1.01409;EPP=45.9036;EPPR=2228.94;GTI=28;LEN=1;MEANALT=1;MQM=13.4963;MQMR=11.595;NS=2112;NUMALT=1;ODDS=0.0157868;PAIRED=0.844763;PAIREDR=0.881675;PAO=0;PQA=0;PQR=0;PRO=0;PROBE=SNP|RAPIDGENOMICS_3404_42426;QA=63545;QR=2511928;RO=63013;RPL=795;RPP=3.27564;RPPR=12.6538;RPR=809;RUN=1;SAF=784;SAP=4.76481;SAR=820;SRF=31275;SRP=10.3976;SRR=31738;TYPE=snp;technology.illumina=1	GT:AD:AO:DP:PL:QA:QR:RO	0/0:16,0:0:16:0,48,190:0:648:16	0/1:19,14:14:33:205,0,76:574:757:19	0/0:1,0:0:1:0,3,9:0:41:1	0/0:67,0:0:67:0,202,758:0:2669:67	0/0:19,0:0:19:0,57,258:0:742:19	0/0:59,0:0:59:0,178,536:0:2388:59	0/0:11,0:0:11:0,33,242:0:429:11	0/0:11,0:0:11:0,33,192:0:442:11	0/0:44,0:0:44:0,132,430:0:1769:44	0/0:94,0:0:94:0,283,969:0:3747:94	0/0:34,0:0:34:0,102,333:0:1386:34	0/0:77,0:0:77:0,232,844:0:3055:77	0/0:49,0:0:49:0,148,589:0:1930:49	0/0:38,0:0:38:0,114,404:0:1521:38	0/0:55,0:0:55:0,166,619:0:2164:55	0/0:101,0:0:101:0,304,1071:0:4092:101	0/1:18,7:7:25:38,0,464:268:699:18	0/0:69,0:0:69:0,208,734:0:2760:69	0/0:48,0:0:48:0,144,459:0:1928:48	0/0:43,0:0:43:0,129,395:0:1737:43	0/0:96,0:0:96:0,289,1160:0:3791:96	0/0:102,0:0:102:0,307,902:0:4046:102	0/0:24,0:0:24:0,72,236:0:954:24	0/0:97,0:0:97:0,292,1044:0:3912:97	0/0:28,0:0:28:0,84,258:0:1108:28	0/0:39,0:0:39:0,117,760:0:1528:39	0/0:84,0:0:84:0,253,851:0:3404:84	0/0:80,0:0:80:0,241,788:0:3220:80	0/0:36,0:0:36:0,108,338:0:1441:36	0/0:46,0:0:46:0,138,524:0:1839:46	0/0:14,0:0:14:0,42,155:0:562:14	1/1:6,15:15:21:118,11,0:606:238:6	0/1:79,48:48:127:48,0,355:1925:3115:79	0/0:19,0:0:19:0,57,205:0:771:19	0/0:48,0:0:48:0,144,438:0:1909:48	0/0:7,0:0:7:0,21,102:0:270:7	0/0:12,3:3:15:0,21,79:119:479:12	0/0:57,0:0:57:0,172,530:0:2286:57	0/0:27,0:0:27:0,81,280:0:1084:27	0/0:76,0:0:76:0,229,815:0:3020:76	0/0:54,0:0:54:0,163,540:0:2175:54	0/1:24,55:55:79:236,0,7:2203:958:24	0/0:77,0:0:77:0,232,745:0:3103:77	0/0:16,0:0:16:0,48,158:0:630:16	0/0:60,0:0:60:0,181,602:0:2416:60	0/1:15,8:8:23:33,0,93:311:603:15	0/0:67,0:0:67:0,202,626:0:2686:67	0/0:47,0:0:47:0,141,395:0:1889:47	0/0:21,0:0:21:0,63,369:0:820:21	0/0:59,0:0:59:0,178,564:0:2379:59	0/0:4,0:0:4:0,12,32:0:151:4	0/0:35,0:0:35:0,105,382:0:1422:35	0/0:85,0:0:85:0,256,847:0:3410:85	0/0:57,0:0:57:0,172,711:0:2247:57	0/0:53,0:0:53:0,160,502:0:2105:53	0/0:84,0:0:84:0,253,712:0:3337:84	0/0:35,0:0:35:0,105,410:0:1352:35	0/0:37,0:0:37:0,111,314:0:1486:37	0/0:16,0:0:16:0,48,130:0:652:16	0/0:15,0:0:15:0,45,215:0:584:15	0/0:26,0:0:26:0,78,247:0:1026:26	0/1:71,81:81:152:337,0,306:3271:2828:71	0/0:76,0:0:76:0,229,775:0:3045:76	0/0:58,0:0:58:0,175,628:0:2324:58	0/0:31,0:0:31:0,93,254:0:1242:31	0/0:41,0:0:41:0,123,387:0:1657:41	0/0:35,0:0:35:0,105,325:0:1427:35	0/0:49,0:0:49:0,148,511:0:1974:49	0/0:16,0:0:16:0,48,148:0:601:16	0/0:11,0:0:11:0,33,285:0:447:11	0/0:57,0:0:57:0,172,615:0:2305:57	0/0:41,0:0:41:0,123,472:0:1656:41	0/0:94,0:0:94:0,283,938:0:3756:94	0/0:41,0:0:41:0,123,383:0:1608:41	0/0:3,0:0:3:0,9,79:0:104:3	0/0:28,0:0:28:0,84,236:0:1117:28	0/0:34,0:0:34:0,102,335:0:1386:34	0/0:24,0:0:24:0,72,267:0:936:24	0/0:15,0:0:15:0,45,225:0:595:15	0/0:33,0:0:33:0,99,424:0:1291:33	0/0:88,0:0:88:0,265,905:0:3508:88	1/1:4,14:14:18:72,2,0:562:155:4	0/0:24,0:0:24:0,72,201:0:976:24	0/0:60,0:0:60:0,181,628:0:2403:60	0/0:58,0:0:58:0,175,671:0:2343:58	0/0:82,0:0:82:0,247,756:0:3294:82	0/0:14,0:0:14:0,42,145:0:549:14	0/0:101,0:0:101:0,304,1146:0:3966:101	0/1:6,18:18:24:171,0,17:734:238:6	0/0:73,0:0:73:0,220,820:0:2934:73	0/0:40,0:0:40:0,120,387:0:1603:40	0/0:32,0:0:32:0,96,334:0:1232:32	0/0:50,0:0:50:0,151,637:0:1995:50	0/0:20,0:0:20:0,60,187:0:789:20	0/0:50,0:0:50:0,151,529:0:2009:50	0/0:28,0:0:28:0,84,380:0:1121:28	0/0:37,0:0:37:0,111,333:0:1454:37	0/0:21,0:0:21:0,63,212:0:861:21	0/1:7,5:5:12:1,0,18:205:279:7	0/0:21,0:0:21:0,63,215:0:797:21	0/0:15,0:0:15:0,45,166:0:602:15	0/0:24,0:0:24:0,72,231:0:953:24	0/0:50,0:0:50:0,151,514:0:2011:50	0/0:31,0:0:31:0,93,319:0:1246:31	0/0:27,0:0:27:0,81,291:0:1048:27	0/0:65,0:0:65:0,196,734:0:2597:65	0/0:77,0:0:77:0,232,676:0:3102:77	0/0:17,0:0:17:0,51,200:0:670:17	0/0:31,0:0:31:0,93,356:0:1243:31	0/0:55,0:0:55:0,166,606:0:2226:55	0/0:4,0:0:4:0,12,33:0:155:4	0/0:17,0:0:17:0,51,358:0:658:17
29377567	875753	29377567_875753	C	G	187893	.	AB=0.487805;ABP=17.0984;AC=89;AF=0.400371;AN=224;AO=12807;CIGAR=1X;DP=133809;DPB=52872;DPRA=0.955414;EPP=6.67418;EPPR=103.662;GTI=146;LEN=1;MEANALT=1.00492;MQM=12.9913;MQMR=11.6407;NS=2112;NUMALT=1;ODDS=0.0204516;PAIRED=0.869681;PAIREDR=0.907651;PAO=0;PQA=0;PQR=0;PRO=0;PROBE=SNP|RAPIDGENOMICS_3404_42425;QA=504658;QR=1344065;RO=34034;RPL=8307;RPP=2460.39;RPPR=16455.2;RPR=4500;RUN=1;SAF=1997;SAP=13172.1;SAR=10810;SRF=7421;SRP=23503.8;SRR=26613;TYPE=snp;technology.illumina=1	GT:AD:AO:DP:PL:QA:QR:RO	0/1:36,20:20:56:37,0,169:757:1464:36	0/1:10,13:13:23:138,0,120:529:410:10	0/1:4,4:4:8:9,0,9:164:160:4	0/1:43,60:60:103:235,0,175:2398:1727:43	1/1:0,9:9:9:185,27,0:361:0:0	0/0:52,0:0:52:0,157,582:0:2082:52	0/1:7,4:4:11:110,0,123:164:270:7	1/1:7,34:34:41:288,52,0:1378:283:7	1/1:0,41:41:41:483,123,0:1653:0:0	0/1:39,44:44:83:224,0,81:1736:1558:39	0/1:7,6:6:13:16,0,17:246:279:7	0/0:20,9:9:29:0,6,121:369:806:20	0/0:26,7:7:33:0,43,244:287:1040:26	0/1:10,11:11:21:83,0,48:427:384:10	1/1:2,51:51:53:522,144,0:2044:82:2	0/1:25,44:44:69:238,0,40:1772:995:25	0/0:24,0:0:24:0,72,629:0:889:24	0/0:73,0:0:73:0,220,682:0:2922:73	0/1:35,42:42:77:212,0,66:1657:1358:35	0/1:19,23:23:42:138,0,76:923:771:19	0/0:63,0:0:63:0,190,547:0:2493:63	1/1:0,48:48:48:470,144,0:1917:0:0	1/1:0,25:25:25:284,75,0:998:0:0	0/0:23,0:0:23:0,69,207:0:910:23	0/0:7,0:0:7:0,21,78:0:287:7	0/0:54,1:1:55:0,125,1054:41:2101:54	0/1:38,26:26:64:108,0,239:1037:1501:38	0/0:50,1:1:51:0,146,490:41:2004:50	1/1:0,46:46:46:486,138,0:1877:0:0	0/0:35,0:0:35:0,105,344:0:1389:35	0/1:13,6:6:19:13,0,54:242:533:13	0/1:18,13:13:31:70,0,134:515:704:18	0/0:104,0:0:104:0,313,1098:0:4034:104	0/1:2,2:2:4:3,0,3:82:82:2	0/0:17,0:0:17:0,51,168:0:697:17	0/1:19,5:5:24:17,0,92:201:775:19	0/0:41,0:0:41:0,123,473:0:1669:41	0/1:19,25:25:44:177,0,99:1012:748:19	0/1:6,9:9:15:92,0,2:369:242:6	1/1:17,40:40:57:258,26,0:1611:663:17	0/0:39,0:0:39:0,117,416:0:1538:39	0/1:15,16:16:31:69,0,66:642:552:15	0/0:91,0:0:91:0,274,901:0:3632:91	1/1:3,14:14:17:111,29,0:561:123:3	0/1:27,19:19:46:49,0,93:775:1057:27	0/0:2,0:0:2:0,6,21:0:82:2	1/1:0,30:30:30:322,90,0:1159:0:0	0/0:77,0:0:77:0,232,786:0:3050:77	1/1:0,41:41:41:932,123,0:1603:0:0	0/1:26,12:12:38:8,0,157:488:1050:26	1/1:0,6:6:6:87,18,0:246:0:0	0/1:25,19:19:44:51,0,136:739:994:25	0/0:35,0:0:35:0,105,433:0:1406:35	0/1:20,18:18:38:128,0,85:692:808:20	0/1:25,10:10:35:1,0,183:402:1012:25	0/0:73,0:0:73:0,220,766:0:2847:73	0/0:39,16:16:55:0,39,285:644:1564:39	0/1:9,17:17:26:91,0,6:668:365:9	0/0:28,0:0:28:0,84,252:0:1106:28	0/1:5,8:8:13:28,0,32:307:201:5	0/0:38,0:0:38:0,114,318:0:1497:38	0/1:38,61:61:99:309,0,80:2463:1463:38	0/0:90,0:0:90:0,271,979:0:3528:90	1/1:0,66:66:66:729,199,0:2650:0:0	0/1:18,11:11:29:23,0,83:447:704:18	1/1:4,18:18:22:163,34,0:706:155:4	0/1:16,27:27:43:172,0,61:1078:656:16	1/1:1,23:23:24:204,64,0:931:41:1	0/0:2,0:0:2:0,6,16:0:82:2	0/0:9,0:0:9:0,27,100:0:365:9	1/1:0,47:47:47:504,141,0:1884:0:0	0/1:25,12:12:37:28,0,165:476:1007:25	0/1:27,16:16:43:92,0,222:638:1077:27	0/1:22,32:32:54:187,0,56:1282:871:22	0/0:4,0:0:4:0,12,31:0:155:4	0/0:38,0:0:38:0,114,462:0:1502:38	1/1:0,33:33:33:394,99,0:1341:0:0	0/0:23,0:0:23:0,69,253:0:927:23	0/0:17,0:0:17:0,51,252:0:643:17	0/1:24,16:16:40:34,0,113:648:952:24	0/1:40,24:24:64:55,0,166:968:1614:40	0/0:49,0:0:49:0,148,466:0:1979:49	0/0:13,0:0:13:0,39,156:0:529:13	0/1:18,14:14:32:38,0,87:553:703:18	0/0:51,0:0:51:0,154,583:0:2035:51	0/0:31,12:12:43:0,6,190:488:1259:31	0/1:7,5:5:12:1,0,72:197:287:7	0/0:31,0:0:31:0,93,301:0:1255:31	0/1:5,14:14:19:99,0,20:529:186:5	0/1:14,29:29:43:125,0,26:1165:549:14	0/0:40,0:0:40:0,120,385:0:1583:40	1/1:0,28:28:28:344,84,0:1118:0:0	0/0:32,0:0:32:0,96,325:0:1246:32	0/0:10,0:0:10:0,30,92:0:410:10	0/1:17,16:16:33:33,0,65:652:661:17	0/0:33,0:0:33:0,99,388:0:1340:33	1/1:0,48:48:48:503,144,0:1918:0:0	0/0:12,0:0:12:0,36,125:0:474:12	0/1:8,2:2:10:10,0,36:78:296:8	0/0:12,0:0:12:0,36,151:0:475:12	1/1:0,13:13:13:159,39,0:519:0:0	1/1:0,14:14:14:209,42,0:561:0:0	0/0:29,0:0:29:0,87,314:0:1149:29	1/1:0,32:32:32:406,96,0:1288:0:0	1/1:0,28:28:28:268,84,0:1140:0:0	0/0:64,13:13:77:0,67,485:529:2513:64	0/0:65,0:0:65:0,196,746:0:2595:65	0/0:11,0:0:11:0,33,86:0:439:11	0/0:37,0:0:37:0,111,353:0:1474:37	0/1:26,18:18:44:53,0,97:734:1057:26	0/1:3,3:3:6:7,0,30:104:123:3	0/1:10,14:14:24:174,0,222:543:392:10
29377568	9751	29377568_9751	T	G	318562	.	AB=0.469182;ABP=97.9036;AC=148;AF=0.669765;AN=224;AO=19992;CIGAR=1X;DP=138499;DPB=63561;DPRA=0.911524;EPP=1496.42;EPPR=791.181;GTI=86;LEN=1;MEANALT=1.00837;MQM=15.5742;MQMR=11.7273;NS=2112;NUMALT=1;ODDS=0.00272399;PAIRED=0.747199;PAIREDR=0.88015;PAO=0;PQA=0;PQR=0;PRO=0;PROBE=SNP|RAPIDGENOMICS_3404_21632||SNP|RAPIDGENOMICS_3404_21633||SNP|RAPIDGENOMICS_3404_21634;QA=760895;QR=1117249;RO=28619;RPL=5996;RPP=6954.5;RPPR=11739.3;RPR=13996;RUN=1;SAF=12156;SAP=2030.07;SAR=7836;SRF=18171;SRP=4528.57;SRR=10448;TYPE=snp;technology.illumina=1	GT:AD:AO:DP:PL:QA:QR:RO	1/1:0,25:25:25:404,75,0:981:0:0	1/1:0,55:55:55:650,166,0:2138:0:0	0/0:11,0:0:11:0,33,112:0:425:11	1/1:0,77:77:77:900,232,0:2984:0:0	0/0:18,0:0:18:0,54,220:0:702:18	0/1:24,23:23:47:204,0,89:889:953:24	1/1:0,3:3:3:76,9,0:113:0:0	0/1:7,10:10:17:41,0,26:372:287:7	1/1:0,36:36:36:373,108,0:1414:0:0	0/1:38,54:54:92:324,0,150:2174:1474:38	1/1:0,6:6:6:64,18,0:238:0:0	0/1:38,26:26:64:134,0,194:1005:1469:38	0/1:15,12:12:27:104,0,80:474:594:15	0/0:29,0:0:29:0,87,380:0:1151:29	1/1:0,54:54:54:589,163,0:2114:0:0	0/0:141,0:0:141:0,424,1465:0:5611:141	1/1:0,12:12:12:252,36,0:443:0:0	0/0:83,0:0:83:0,250,918:0:3164:83	0/1:28,22:22:50:88,0,162:857:1101:28	0/1:38,28:28:66:224,0,221:1077:1441:38	0/1:24,19:19:43:77,0,123:764:971:24	0/1:26,28:28:54:186,0,143:1106:989:26	0/1:13,15:15:28:109,0,74:541:509:13	0/0:76,22:22:98:0,98,514:863:2975:76	0/1:19,11:11:30:33,0,67:426:730:19	1/1:0,28:28:28:699,84,0:1066:0:0	1/1:0,47:47:47:736,141,0:1811:0:0	1/1:0,77:77:77:916,232,0:2997:0:0	1/1:0,46:46:46:598,138,0:1774:0:0	0/0:36,17:17:53:0,5,214:666:1432:36	0/1:13,23:23:36:143,0,51:913:503:13	0/0:22,7:7:29:0,3,125:255:848:22	0/0:71,0:0:71:0,214,787:0:2802:71	1/1:2,7:7:9:54,12,0:269:82:2	0/1:17,18:18:35:110,0,91:661:677:17	1/1:2,8:8:10:51,13,0:321:78:2	1/1:0,28:28:28:301,84,0:1064:0:0	0/1:42,22:22:64:27,0,269:843:1649:42	0/1:10,8:8:18:73,0,67:316:382:10	1/1:0,38:38:38:405,114,0:1487:0:0	1/1:0,44:44:44:468,132,0:1745:0:0	1/1:0,65:65:65:685,196,0:2518:0:0	1/1:0,89:89:89:994,268,0:3506:0:0	1/1:0,2:2:2:42,6,0:69:0:0	1/1:0,42:42:42:454,126,0:1636:0:0	0/1:14,5:5:19:60,0,68:205:518:14	0/0:35,0:0:35:0,105,401:0:1339:35	0/1:31,29:29:60:248,0,126:1141:1205:31	1/1:0,24:24:24:586,72,0:958:0:0	0/1:21,19:19:43:50,0,86:735:848:21	1/1:0,1:1:1:9,3,0:41:0:0	0/1:23,28:28:51:169,0,74:1072:921:23	0/1:33,18:18:51:80,0,290:712:1269:33	0/1:19,14:14:33:67,0,214:519:708:19	0/0:34,0:0:34:0,102,346:0:1347:34	1/1:0,51:51:51:477,154,0:1978:0:0	1/1:0,21:21:21:258,63,0:807:0:0	1/1:0,19:19:19:259,57,0:733:0:0	1/1:6,17:17:23:99,3,0:660:219:6	0/1:19,12:12:31:45,0,85:468:755:19	1/1:0,47:47:47:552,141,0:1791:0:0	1/1:0,127:127:127:1419,382,0:4980:0:0	0/1:26,24:24:50:107,0,185:948:1015:26	0/1:12,21:21:33:126,0,33:818:456:12	0/0:27,0:0:27:0,81,288:0:1060:27	0/1:4,4:4:8:33,0,11:142:164:4	1/1:0,41:41:41:455,123,0:1616:0:0	0/1:23,18:18:41:103,0,140:689:913:23	0/1:6,4:4:10:7,0,32:162:223:6	1/1:0,13:13:13:221,39,0:512:0:0	1/1:0,64:64:64:878,193,0:2491:0:0	1/1:0,45:45:45:449,135,0:1746:0:0	1/1:0,75:75:75:838,226,0:2960:0:0	1/1:0,42:42:42:532,126,0:1633:0:0	1/1:0,21:21:21:198,63,0:815:0:0	0/1:10,8:8:18:59,0,41:311:397:10	0/1:25,8:8:33:25,0,173:305:982:25	0/0:21,5:5:26:0,14,180:201:845:21	0/1:7,16:16:23:224,0,43:599:283:7	1/1:0,52:52:52:543,157,0:2025:0:0	0/0:66,18:18:84:0,41,357:721:2630:66	0/0:16,6:6:22:0,6,117:241:626:16	1/1:0,19:19:19:244,57,0:736:0:0	0/1:23,40:40:63:199,0,37:1507:911:23	1/1:0,30:30:30:280,90,0:1138:0:0	0/1:33,46:46:79:235,0,136:1771:1305:33	0/1:12,7:7:19:16,0,63:254:461:12	0/0:73,0:0:73:0,220,724:0:2877:73	0/1:8,13:13:21:148,0,63:499:295:8	1/1:0,76:76:76:914,229,0:2926:0:0	0/0:23,0:0:23:0,69,223:0:886:23	0/1:26,17:17:43:32,0,162:642:1022:26	0/1:18,24:24:42:185,0,44:937:711:18	0/0:3,0:0:3:0,9,33:0:119:3	1/1:2,39:39:41:409,77,0:1529:78:2	1/1:0,49:49:49:519,148,0:1918:0:0	0/1:25,42:42:67:295,0,72:1636:1008:25	1/1:0,15:15:15:193,45,0:592:0:0	1/1:5,12:12:17:107,11,0:474:201:5	0/1:6,8:8:14:53,0,16:317:242:6	1/1:0,17:17:17:161,51,0:646:0:0	1/1:0,22:22:22:293,66,0:882:0:0	1/1:0,70:70:70:786,211,0:2729:0:0	1/1:0,47:47:47:379,141,0:1824:0:0	1/1:1,41:41:42:389,94,0:1582:37:1	1/1:0,95:95:95:1159,286,0:3725:0:0	0/1:22,23:23:45:170,0,107:902:856:22	0/1:10,11:11:21:166,0,49:428:397:10	1/1:0,28:28:28:283,84,0:1046:0:0	1/1:0,50:50:50:583,151,0:1961:0:0	1/1:0,15:15:15:132,45,0:554:0:0	1/1:0,23:23:23:523,69,0:880:0:0
29377568	9755	29377568_9755	A	G	307162	.	AB=0.461951;ABP=145.946;AC=145;AF=0.666047;AN=224;AO=19333;CIGAR=1X;DP=135820;DPB=61797;DPRA=0.895528;EPP=1349.99;EPPR=929.821;GTI=81;LEN=1;MEANALT=1.01606;MQM=15.5256;MQMR=11.7597;NS=2112;NUMALT=1;ODDS=0.0030479;PAIRED=0.749547;PAIREDR=0.882165;PAO=0;PQA=0;PQR=0;PRO=0;PROBE=SNP|RAPIDGENOMICS_3404_21632||SNP|RAPIDGENOMICS_3404_21633||SNP|RAPIDGENOMICS_3404_21634;QA=736101;QR=1134904;RO=28472;RPL=5696;RPP=7085.82;RPPR=12659.2;RPR=13637;RUN=1;SAF=12077;SAP=2613.54;SAR=7256;SRF=18244;SRP=4903.64;SRR=10228;TYPE=snp;technology.illumina=1	GT:AD:AO:DP:PL:QA:QR:RO	1/1:0,22:22:22:324,66,0:872:0:0	1/1:0,55:55:55:650,166,0:2138:0:0	0/0:12,0:0:12:0,36,119:0:471:12	1/1:0,66:66:66:811,199,0:2557:0:0	0/0:19,0:0:19:0,57,257:0:758:19	0/1:23,20:20:43:155,0,99:765:921:23	1/1:0,3:3:3:76,9,0:113:0:0	0/1:7,10:10:17:41,0,26:372:287:7	1/1:0,33:33:33:343,99,0:1291:0:0	0/1:33,49:49:82:305,0,123:1973:1340:33	1/1:0,6:6:6:64,18,0:238:0:0	0/1:38,26:26:64:134,0,195:1005:1514:38	0/1:15,12:12:27:104,0,80:474:602:15	0/0:29,0:0:29:0,87,378:0:1153:29	1/1:0,53:53:53:581,160,0:2073:0:0	0/0:145,0:0:145:0,436,1530:0:5889:145	1/1:0,12:12:12:252,36,0:443:0:0	0/0:87,0:0:87:0,262,938:0:3431:87	0/1:29,22:22:51:85,0,211:857:1171:29	0/1:37,28:28:65:227,0,224:1077:1458:37	0/1:23,14:14:37:36,0,105:563:913:23	0/1:26,28:28:54:186,0,137:1106:969:26	0/1:9,16:16:27:114,0,36:581:351:9	0/0:72,22:22:94:0,86,472:863:2868:72	0/1:17,11:11:28:39,0,59:426:689:17	1/1:0,27:27:27:670,81,0:1025:0:0	1/1:0,41:41:41:615,123,0:1582:0:0	1/1:3,71:71:74:841,198,0:2780:96:3	1/1:0,47:47:47:617,141,0:1798:0:0	0/0:36,17:17:53:0,9,213:645:1431:36	0/1:13,18:18:31:117,0,66:708:533:13	0/0:20,6:6:26:0,3,120:229:795:20	0/0:72,0:0:72:0,217,803:0:2911:72	1/1:2,7:7:9:54,12,0:269:82:2	0/1:17,17:17:34:105,0,94:634:671:17	1/1:2,7:7:9:43,10,0:280:78:2	1/1:0,28:28:28:301,84,0:1064:0:0	0/1:42,19:19:61:9,0,275:737:1690:42	0/1:10,8:8:18:73,0,76:316:406:10	1/1:0,35:35:35:366,105,0:1373:0:0	1/1:0,41:41:41:424,123,0:1634:0:0	1/1:0,65:65:65:685,196,0:2518:0:0	1/1:0,88:88:88:986,265,0:3465:0:0	1/1:0,1:1:1:12,3,0:28:0:0	1/1:0,42:42:42:454,126,0:1636:0:0	0/1:8,5:5:13:78,0,37:205:324:8	0/0:35,0:0:35:0,105,403:0:1378:35	0/1:29,29:29:58:254,0,86:1141:1189:29	1/1:0,24:24:24:586,72,0:958:0:0	0/1:21,23:23:44:79,0,78:884:848:21	1/1:0,1:1:1:9,3,0:41:0:0	0/1:23,25:25:48:154,0,83:958:934:23	0/1:34,18:18:52:77,0,295:712:1318:34	0/1:20,14:14:34:64,0,229:519:770:20	0/0:32,0:0:32:0,96,310:0:1287:32	1/1:0,49:49:49:443,148,0:1905:0:0	1/1:4,20:20:24:215,37,0:766:155:4	1/1:0,19:19:19:259,57,0:733:0:0	0/1:7,15:15:22:63,0,9:586:283:7	0/1:19,11:11:30:41,0,88:427:755:19	1/1:1,45:45:46:526,129,0:1716:22:1	1/1:4,124:124:128:1355,348,0:4857:128:4	0/1:28,24:24:52:101,0,202:948:1082:28	0/1:13,15:15:28:56,0,55:584:529:13	0/0:27,0:0:27:0,81,289:0:1090:27	0/1:4,4:4:8:33,0,11:142:164:4	1/1:1,38:38:39:421,107,0:1493:41:1	0/1:24,18:18:42:100,0,154:689:962:24	0/1:6,4:4:10:7,0,32:162:233:6	1/1:0,12:12:12:214,36,0:480:0:0	1/1:0,64:64:64:878,193,0:2491:0:0	1/1:0,37:37:38:368,111,0:1462:0:0	1/1:0,65:65:65:721,196,0:2568:0:0	1/1:0,43:43:43:540,129,0:1667:0:0	0/1:4,21:21:25:123,0,8:815:128:4	0/1:8,9:9:17:71,0,29:331:328:8	0/1:23,10:10:33:42,0,153:385:888:23	0/0:21,5:5:26:0,14,173:201:826:21	0/1:7,16:16:23:224,0,42:599:273:7	1/1:0,48:48:48:493,144,0:1869:0:0	0/0:69,18:18:87:0,50,381:721:2736:69	0/0:16,6:6:22:0,6,132:241:635:16	1/1:1,19:19:20:227,43,0:736:32:1	0/1:27,40:40:67:187,0,46:1507:1022:27	1/1:0,30:30:30:280,90,0:1138:0:0	0/1:34,41:41:75:207,0,165:1578:1351:34	0/1:12,7:7:19:16,0,63:254:453:12	0/0:75,0:0:75:0,226,801:0:2979:75	0/1:8,12:12:20:122,0,66:458:320:8	1/1:0,73:73:73:882,220,0:2807:0:0	0/0:22,0:0:22:0,66,212:0:845:22	0/0:26,11:11:37:0,6,192:412:1062:26	0/1:19,24:24:43:182,0,50:937:771:19	0/0:3,0:0:3:0,9,33:0:123:3	1/1:2,39:39:41:409,77,0:1529:82:2	1/1:0,46:46:46:490,138,0:1814:0:0	0/1:27,41:41:68:281,0,89:1599:1091:27	1/1:0,13:13:13:142,39,0:524:0:0	1/1:5,12:12:17:107,11,0:474:205:5	0/1:6,6:6:12:30,0,22:235:246:6	1/1:0,16:16:16:153,48,0:618:0:0	1/1:0,21:21:21:283,63,0:841:0:0	1/1:0,69:69:69:770,208,0:2692:0:0	1/1:1,47:47:48:368,134,0:1824:32:1	1/1:3,35:35:38:319,60,0:1357:110:3	1/1:0,91:91:91:1101,274,0:3565:0:0	0/1:20,15:15:35:71,0,122:587:776:20	0/1:10,11:11:21:166,0,49:428:402:10	1/1:0,28:28:28:283,84,0:1046:0:0	1/1:0,56:56:56:688,169,0:2202:0:0	1/1:0,15:15:15:132,45,0:554:0:0	1/1:0,23:23:23:523,69,0:880:0:0
29377568	9756	29377568_9756	A	T	308103	.	AB=0.461511;ABP=147.433;AC=146;AF=0.668835;AN=224;AO=19320;CIGAR=1X;DP=134779;DPB=61253;DPRA=0.901331;EPP=1319.17;EPPR=951.537;GTI=74;LEN=1;MEANALT=1.02652;MQM=15.523;MQMR=11.7449;NS=2112;NUMALT=1;ODDS=0.00263647;PAIRED=0.749638;PAIREDR=0.884081;PAO=0;PQA=0;PQR=0;PRO=0;PROBE=SNP|RAPIDGENOMICS_3404_21632||SNP|RAPIDGENOMICS_3404_21633||SNP|RAPIDGENOMICS_3404_21634;QA=735715;QR=1108862;RO=27916;RPL=5499;RPP=7787.01;RPPR=12561;RPR=13821;RUN=1;SAF=12074;SAP=2622.89;SAR=7246;SRF=17955;SRP=4973.85;SRR=9961;TYPE=snp;technology.illumina=1	GT:AD:AO:DP:PL:QA:QR:RO	1/1:0,22:22:22:324,66,0:872:0:0	1/1:0,55:55:55:650,166,0:2138:0:0	0/0:12,0:0:12:0,36,120:0:446:12	1/1:0,66:66:66:811,199,0:2557:0:0	0/0:19,0:0:19:0,57,257:0:757:19	0/1:22,20:20:42:158,0,92:765:878:22	1/1:0,3:3:3:76,9,0:113:0:0	0/1:7,10:10:17:41,0,26:372:287:7	1/1:0,33:33:33:343,99,0:1291:0:0	0/1:33,49:49:82:305,0,125:1973:1341:33	1/1:0,6:6:6:64,18,0:238:0:0	0/1:38,26:26:64:134,0,195:1005:1517:38	0/1:15,12:12:27:104,0,79:474:607:15	0/0:27,0:0:27:0,81,326:0:1081:27	1/1:0,53:53:53:581,160,0:2073:0:0	0/0:145,0:0:145:0,436,1529:0:5770:145	1/1:0,12:12:12:252,36,0:443:0:0	0/0:86,0:0:86:0,259,930:0:3313:86	0/1:29,22:22:51:85,0,210:857:1151:29	0/1:36,28:28:64:230,0,215:1077:1381:36	0/1:24,14:14:38:33,0,131:563:944:24	0/1:22,28:28:50:198,0,102:1106:851:22	0/1:9,18:18:27:129,0,35:641:356:9	0/0:66,22:22:88:0,68,418:863:2633:66	0/1:17,11:11:28:39,0,59:426:689:17	1/1:0,27:27:27:670,81,0:1025:0:0	1/1:0,41:41:41:615,123,0:1582:0:0	1/1:0,71:71:71:866,214,0:2780:0:0	1/1:0,47:47:47:617,141,0:1798:0:0	0/0:37,16:16:53:0,18,236:625:1455:37	0/1:13,18:18:31:117,0,65:708:515:13	0/0:22,6:6:28:0,9,134:229:859:22	0/0:72,0:0:72:0,217,804:0:2887:72	1/1:2,7:7:9:54,12,0:269:73:2	0/1:15,17:17:32:111,0,79:634:601:15	1/1:2,7:7:9:43,10,0:280:82:2	1/1:0,28:28:28:301,84,0:1064:0:0	0/1:42,19:19:61:9,0,267:737:1668:42	0/1:10,8:8:18:73,0,73:316:401:10	1/1:0,35:35:35:366,105,0:1373:0:0	1/1:0,41:41:41:424,123,0:1634:0:0	1/1:0,65:65:65:685,196,0:2518:0:0	1/1:0,88:88:88:986,265,0:3465:0:0	1/1:0,1:1:1:12,3,0:28:0:0	1/1:0,42:42:42:454,126,0:1636:0:0	0/1:8,5:5:13:78,0,37:205:316:8	0/0:35,0:0:35:0,105,403:0:1373:35	0/1:29,29:29:58:254,0,86:1141:1177:29	1/1:0,24:24:24:586,72,0:958:0:0	0/1:21,22:22:43:72,0,81:857:852:21	1/1:0,1:1:1:9,3,0:41:0:0	0/1:23,23:23:48:137,0,88:890:921:23	0/1:31,18:18:49:86,0,276:712:1179:31	0/1:20,14:14:34:64,0,236:519:812:20	0/0:32,0:0:32:0,96,312:0:1283:32	1/1:0,48:48:49:434,144,0:1876:0:0	1/1:0,20:20:20:250,60,0:766:0:0	1/1:0,19:19:19:259,57,0:733:0:0	0/1:7,15:15:22:63,0,5:586:270:7	0/1:19,11:11:30:41,0,88:427:767:19	1/1:0,46:46:46:545,138,0:1753:0:0	1/1:0,124:124:124:1392,373,0:4857:0:0	0/1:29,24:24:53:98,0,219:948:1132:29	0/1:13,15:15:28:56,0,55:584:478:13	0/0:27,0:0:27:0,81,282:0:1070:27	0/1:4,4:4:8:33,0,11:142:164:4	1/1:0,38:38:38:431,114,0:1493:0:0	0/1:24,17:17:42:84,0,155:655:962:24	0/1:6,4:4:10:7,0,32:162:223:6	1/1:0,12:12:12:214,36,0:480:0:0	1/1:0,64:64:64:878,193,0:2491:0:0	1/1:0,38:38:38:390,114,0:1485:0:0	1/1:0,65:65:65:721,196,0:2568:0:0	1/1:0,43:43:43:540,129,0:1667:0:0	1/1:0,21:21:21:198,63,0:815:0:0	0/1:8,9:9:17:71,0,29:331:328:8	0/1:27,10:10:37:30,0,188:385:1055:27	0/0:21,5:5:26:0,14,179:201:824:21	0/1:7,16:16:23:224,0,42:599:283:7	1/1:0,48:48:48:493,144,0:1869:0:0	0/0:69,18:18:87:0,50,377:721:2756:69	0/0:16,6:6:22:0,6,135:241:640:16	1/1:0,19:19:19:244,57,0:736:0:0	0/1:22,40:40:62:202,0,10:1507:877:22	1/1:0,30:30:30:280,90,0:1138:0:0	0/1:33,41:41:75:209,0,159:1578:1281:33	0/1:12,7:7:19:16,0,63:254:466:12	0/0:72,0:0:72:0,217,763:0:2842:72	0/1:8,12:12:20:122,0,62:458:306:8	1/1:0,73:73:73:882,220,0:2807:0:0	0/0:21,0:0:21:0,63,215:0:812:21	0/0:26,11:11:37:0,6,182:412:1015:26	0/1:19,24:24:43:182,0,49:937:743:19	0/0:3,0:0:3:0,9,33:0:123:3	1/1:3,39:39:42:395,66,0:1529:115:3	1/1:0,46:46:46:490,138,0:1814:0:0	0/1:26,41:41:67:284,0,84:1599:1058:26	1/1:0,13:13:13:142,39,0:524:0:0	1/1:5,12:12:17:107,11,0:474:196:5	0/1:6,6:6:12:30,0,22:235:215:6	1/1:0,16:16:16:153,48,0:618:0:0	1/1:0,21:21:21:283,63,0:841:0:0	1/1:0,69:69:69:770,208,0:2692:0:0	1/1:0,47:47:47:379,141,0:1824:0:0	1/1:1,35:35:36:347,82,0:1357:27:1	1/1:0,91:91:91:1101,274,0:3565:0:0	0/1:20,15:15:35:71,0,121:587:767:20	0/1:10,11:11:21:166,0,49:428:402:10	1/1:0,28:28:28:283,84,0:1046:0:0	1/1:0,56:56:56:688,169,0:2202:0:0	1/1:0,15:15:15:132,45,0:554:0:0	1/1:0,23:23:23:523,69,0:880:0:0
29377568	353507	29377568_353507	T	C	242929	.	AB=0.470136;ABP=76.5492;AC=103;AF=0.513304;AN=222;AO=12930;CIGAR=1X;DP=124622;DPB=55857;DPRA=0.916674;EPP=182.565;EPPR=320.092;GTI=87;LEN=1;MEANALT=1.00503;MQM=15.6516;MQMR=11.6982;NS=2112;NUMALT=1;ODDS=0.00144757;PAIRED=0.774246;PAIREDR=0.877307;PAO=0;PQA=0;PQR=0;PRO=0;PROBE=SNP|RAPIDGENOMICS_3404_21626||SNP|RAPIDGENOMICS_3404_21627;QA=513514;QR=1431595;RO=35976;RPL=7055;RPP=236.851;RPPR=320.645;RPR=5875;RUN=1;SAF=5189;SAP=1096.76;SAR=7741;SRF=15241;SRP=1824.89;SRR=20735;TYPE=snp;technology.illumina=1	GT:AD:AO:DP:PL:QA:QR:RO	1/1:0,63:63:63:807,190,0:2550:0:0	1/1:0,17:17:17:201,51,0:689:0:0	0/0:10,0:0:10:0,30,78:0:391:10	1/1:0,70:70:70:773,211,0:2789:0:0	0/0:19,0:0:19:0,57,322:0:749:19	0/0:57,0:0:57:0,172,522:0:2290:57	0/0:13,0:0:13:0,39,205:0:507:13	0/0:27,0:0:27:0,81,233:0:1107:27	1/1:0,41:41:41:510,123,0:1637:0:0	1/1:11,32:32:43:239,33,0:1295:438:11	0/1:19,4:4:23:14,0,160:164:748:19	0/1:48,28:28:76:104,0,259:1144:1956:48	0/1:15,13:13:28:58,0,69:515:580:15	0/0:28,0:0:28:0,84,302:0:1140:28	0/1:26,18:18:44:63,0,121:730:1035:26	0/0:119,0:0:119:0,358,1211:0:4724:119	1/1:0,18:18:18:396,54,0:734:0:0	0/0:80,0:0:80:0,241,785:0:3208:80	1/1:7,36:36:43:302,65,0:1463:279:7	1/1:0,32:32:32:408,96,0:1293:0:0	0/0:69,0:0:69:0,208,720:0:2790:69	0/1:30,16:16:46:34,0,141:656:1205:30	0/1:7,9:9:16:63,0,32:353:283:7	1/1:0,81:81:81:940,244,0:3266:0:0	0/1:2,7:7:9:49,0,13:283:82:2	0/0:39,0:0:39:0,117,975:0:1515:39	1/1:1,37:37:38:363,93,0:1455:22:1	0/1:31,18:18:49:60,0,159:722:1245:31	1/1:21,45:45:66:416,4,0:1829:843:21	0/1:17,14:14:31:69,0,155:557:684:17	0/1:4,8:8:12:43,0,3:328:160:4	1/1:7,18:18:25:240,2,0:712:278:7	0/0:88,0:0:88:0,265,846:0:3472:88	0/0:18,0:0:18:0,54,200:0:726:18	0/0:21,11:11:32:0,2,99:438:820:21	0/0:18,0:0:18:0,54,342:0:717:18	0/1:33,16:16:49:5,0,183:652:1327:33	0/1:34,21:21:55:96,0,180:807:1324:34	0/0:23,0:0:23:0,69,243:0:919:23	0/0:35,0:0:35:0,105,339:0:1397:35	0/0:18,3:3:21:0,37,235:119:711:18	0/1:39,20:20:59:16,0,235:820:1554:39	1/1:2,71:71:73:845,205,0:2876:69:2	0/1:4,4:4:8:7,0,13:164:137:4	0/1:29,22:22:51:118,0,142:898:1177:29	0/0:8,2:2:10:0,9,62:82:324:8	0/1:26,20:20:46:61,0,153:787:1031:26	0/0:90,0:0:90:0,271,1053:0:3548:90	1/1:0,20:20:20:461,60,0:808:0:0	0/1:12,21:21:33:129,0,2:861:479:12	1/1:0,1:1:1:11,3,0:41:0:0	0/1:22,10:10:32:27,0,137:406:877:22	0/1:35,27:27:62:147,0,138:1089:1413:35	0/1:12,26:26:38:265,0,42:1004:471:12	0/0:72,0:0:72:0,217,722:0:2873:72	0/1:27,38:38:65:238,0,56:1519:1081:27	0/1:18,19:19:37:118,0,67:761:717:18	1/1:1,30:30:31:328,85,0:1214:41:1	0/0:18,0:0:18:0,54,189:0:715:18	0/1:8,11:11:19:84,0,50:433:328:8	0/1:11,18:18:29:114,0,44:716:447:11	0/1:71,38:38:109:110,0,479:1532:2881:71	0/1:49,45:45:94:239,0,272:1822:1956:49	0/0:23,0:0:23:0,69,223:0:931:23	0/0:30,0:0:30:0,90,274:0:1209:30	0/1:16,6:6:22:49,0,97:246:621:16	0/1:16,24:24:40:134,0,35:984:648:16	1/1:8,39:39:47:316,14,0:1591:307:8	0/0:2,0:0:2:0,6,21:0:82:2	1/1:0,16:16:16:419,48,0:607:0:0	0/1:21,32:32:53:187,0,60:1270:839:21	0/0:38,0:0:38:0,114,357:0:1542:38	1/1:0,83:83:83:880,250,0:3291:0:0	0/1:20,21:21:41:202,0,84:853:787:20	./.:.:.:.:.:.:.:.	1/1:4,11:11:15:96,7,0:451:160:4	0/1:7,9:9:16:37,0,19:361:264:7	0/0:15,0:0:15:0,45,151:0:589:15	0/0:16,0:0:16:0,48,270:0:630:16	0/1:13,24:24:37:123,0,43:963:521:13	0/0:77,0:0:77:0,232,833:0:3057:77	0/0:14,0:0:14:0,42,140:0:553:14	0/0:38,0:0:38:0,114,454:0:1514:38	1/1:30,60:60:90:472,24,0:2443:1205:30	1/1:0,62:62:62:704,187,0:2493:0:0	0/1:27,32:32:59:212,0,104:1291:1103:27	0/0:5,0:0:5:0,15,69:0:205:5	0/0:108,0:0:108:0,325,1101:0:4326:108	0/1:11,11:11:22:159,0,58:442:443:11	1/1:2,71:71:73:757,198,0:2849:73:2	0/0:24,0:0:24:0,72,297:0:938:24	0/1:22,19:19:41:84,0,115:779:870:22	1/1:4,19:19:23:194,39,0:767:164:4	0/0:1,0:0:1:0,3,8:0:41:1	0/0:43,0:0:43:0,129,393:0:1681:43	0/1:7,5:5:12:28,0,24:201:278:7	0/1:28,21:21:49:199,0,86:849:1131:28	1/1:0,7:7:7:136,21,0:265:0:0	0/1:11,12:12:23:126,0,23:492:432:11	0/1:3,3:3:6:10,0,7:119:123:3	0/1:23,9:9:32:8,0,103:369:905:23	1/1:0,24:24:24:329,72,0:966:0:0	0/0:19,0:0:21:0,57,213:0:775:19	0/1:10,20:20:30:81,0,8:788:402:10	0/1:26,23:23:49:119,0,88:939:1066:26	1/1:0,76:76:76:917,229,0:3070:0:0	0/0:30,0:0:30:0,90,341:0:1180:30	0/1:19,9:9:28:26,0,74:369:745:19	1/1:1,12:12:13:188,28,0:483:41:1	1/1:0,47:47:47:581,141,0:1906:0:0	0/0:9,2:2:11:0,16,73:82:361:9	1/1:0,25:25:25:520,75,0:960:0:0
29377568	353693	29377568_353693	C	G	260933	.	AB=0.479316;ABP=44.9604;AC=95;AF=0.511152;AN=224;AO=14815;CIGAR=1X;DP=135859;DPB=59045;DPRA=0.957323;EPP=367.526;EPPR=496.788;GTI=44;LEN=1;MEANALT=1.00674;MQM=16.4953;MQMR=11.5201;NS=2112;NUMALT=1;ODDS=0.00173502;PAIRED=0.691664;PAIREDR=0.891554;PAO=0;PQA=0;PQR=0;PRO=0;PROBE=SNP|RAPIDGENOMICS_3404_21626||SNP|RAPIDGENOMICS_3404_21627;QA=584887;QR=1474096;RO=36857;RPL=7598;RPP=24.2869;RPPR=69.8345;RPR=7217;RUN=1;SAF=9039;SAP=1563.59;SAR=5776;SRF=22137;SRP=3244.1;SRR=14720;TYPE=snp;technology.illumina=1	GT:AD:AO:DP:PL:QA:QR:RO	1/1:0,41:41:41:855,123,0:1673:0:0	1/1:0,37:37:37:382,111,0:1481:0:0	0/0:17,0:0:17:0,51,211:0:685:17	1/1:0,95:95:95:928,286,0:3812:0:0	0/0:21,0:0:21:0,63,344:0:840:21	0/0:34,0:0:34:0,102,385:0:1373:34	0/0:15,0:0:15:0,45,361:0:598:15	0/0:13,0:0:13:0,39,127:0:533:13	1/1:0,52:52:52:541,157,0:2107:0:0	0/1:33,26:26:59:124,0,291:1037:1308:33	0/0:6,1:1:7:0,12,46:41:217:6	0/1:19,20:20:39:127,0,43:816:766:19	0/1:10,19:19:29:194,0,26:767:402:10	0/0:19,0:0:19:0,57,165:0:766:19	0/1:15,44:44:59:444,0,11:1739:611:15	0/0:114,0:0:114:0,343,1088:0:4559:114	1/1:0,25:25:25:433,75,0:966:0:0	0/0:64,0:0:64:0,193,588:0:2565:64	0/1:9,23:23:32:274,0,14:935:346:9	1/1:0,89:89:89:955,268,0:3567:0:0	0/0:54,0:0:54:0,163,532:0:2143:54	0/1:26,34:34:60:195,0,85:1339:956:26	1/1:0,17:17:17:169,51,0:689:0:0	1/1:0,56:56:56:632,169,0:2259:0:0	0/1:5,4:4:9:25,0,11:160:205:5	0/0:52,0:0:52:0,157,1231:0:2029:52	1/1:1,73:73:74:962,193,0:2911:32:1	0/1:35,35:35:70:250,0,119:1419:1388:35	0/1:69,67:67:136:285,0,242:2648:2808:69	0/1:22,38:38:60:357,0,99:1515:877:22	0/0:31,8:8:39:0,59,316:324:1258:31	0/1:18,35:35:53:364,0,5:1392:716:18	0/0:95,0:0:95:0,286,929:0:3764:95	0/0:11,0:0:11:0,33,99:0:451:11	1/1:6,23:23:29:307,12,0:907:246:6	0/0:17,0:0:17:0,51,158:0:676:17	0/1:36,18:18:54:102,0,159:725:1437:36	0/1:17,35:35:52:272,0,61:1427:678:17	0/0:23,0:0:23:0,69,221:0:907:23	0/0:49,0:0:49:0,148,550:0:1937:49	0/1:16,22:22:38:124,0,57:857:648:16	0/1:16,21:21:37:156,0,44:861:652:16	1/1:0,88:88:88:874,265,0:3531:0:0	0/0:7,0:0:7:0,21,74:0:287:7	1/1:9,44:44:53:524,88,0:1770:348:9	0/1:6,4:4:10:4,0,48:164:246:6	0/1:36,42:42:78:188,0,91:1687:1400:36	0/0:79,0:0:79:0,238,909:0:3050:79	1/1:0,33:33:33:787,99,0:1308:0:0	0/1:13,21:21:34:80,0,79:797:506:13	1/1:0,2:2:2:17,6,0:82:0:0	0/1:16,30:30:46:210,0,3:1168:643:16	0/0:58,22:22:80:0,1,306:886:2314:58	0/1:19,20:20:39:109,0,129:761:749:19	0/0:40,0:0:40:0,120,388:0:1589:40	0/0:39,19:19:58:0,2,244:766:1520:39	0/1:46,19:19:65:164,0,296:770:1834:46	1/1:0,31:31:31:402,93,0:1246:0:0	0/0:5,0:0:5:0,15,33:0:196:5	0/1:10,12:12:22:75,0,25:483:396:10	0/1:13,20:20:33:256,0,26:787:520:13	0/1:52,45:45:97:285,0,239:1805:2031:52	0/1:33,34:34:67:169,0,185:1372:1331:33	0/0:71,0:0:71:0,214,706:0:2841:71	0/0:53,0:0:53:0,160,517:0:2139:53	0/1:28,11:11:39:11,0,134:447:1116:28	0/1:15,15:15:30:55,0,109:611:615:15	0/1:14,15:15:29:82,0,63:611:556:14	0/0:12,0:0:12:0,36,96:0:483:12	0/1:1,9:9:10:216,0,0:346:32:1	0/1:48,27:27:75:32,0,239:1084:1895:48	0/0:53,0:0:53:0,160,597:0:2156:53	1/1:1,58:58:60:842,171,0:2310:41:1	0/1:24,37:37:61:273,0,43:1488:958:24	1/1:2,8:8:10:56,13,0:328:82:2	0/1:16,24:24:40:122,0,48:968:648:16	0/0:4,1:1:5:0,6,25:41:151:4	0/0:12,0:0:12:0,36,120:0:476:12	0/0:25,0:0:25:0,75,372:0:964:25	0/1:17,20:20:37:143,0,60:795:693:17	0/0:97,0:0:99:0,292,1164:0:3832:97	0/0:19,0:0:19:0,57,167:0:750:19	0/0:32,0:0:32:0,96,290:0:1262:32	0/1:36,33:33:69:277,0,184:1331:1442:36	1/1:0,23:23:23:272,69,0:935:0:0	0/1:21,30:30:51:267,0,31:1181:847:21	0/0:14,0:0:14:0,42,152:0:555:14	0/0:88,0:0:88:0,265,842:0:3571:88	0/1:9,10:10:19:97,0,70:378:365:9	1/1:0,63:63:63:686,190,0:2542:0:0	0/0:13,0:0:13:0,39,162:0:529:13	0/1:16,40:40:56:170,0,4:1597:648:16	0/0:49,19:19:68:0,4,249:750:1972:49	1/1:1,2:2:3:10,1,0:73:37:1	0/0:60,0:0:60:0,181,579:0:2405:60	0/1:5,5:5:10:102,0,21:205:205:5	1/1:18,37:37:55:304,2,0:1482:692:18	1/1:0,13:13:13:302,39,0:533:0:0	0/0:2,0:0:2:0,6,40:0:82:2	0/1:5,7:7:13:26,0,1:259:196:5	0/1:15,12:12:27:17,0,95:488:615:15	1/1:0,38:38:38:509,114,0:1529:0:0	0/0:18,0:0:18:0,54,220:0:722:18	1/1:12,27:27:39:274,21,0:1066:478:12	0/0:34,9:9:43:0,40,250:360:1378:34	1/1:0,56:56:56:570,169,0:2187:0:0	0/0:26,0:0:26:0,78,310:0:1050:26	0/1:11,11:11:22:39,0,43:439:442:11	0/0:3,1:1:4:0,1,11:41:123:3	1/1:0,37:37:37:454,111,0:1476:0:0	0/0:7,4:4:11:0,1,44:164:283:7	1/1:1,26:26:27:406,44,0:1031:37:1
29377571	3446	29377571_3446	A	T	45496.4	.	AB=0.32616;ABP=1259.3;AC=13;AF=0.104154;AN=218;AO=2387;CIGAR=1X;DP=169594;DPB=64431;DPRA=0.649665;EPP=374.463;EPPR=3072.47;GTI=168;LEN=1;MEANALT=1.00552;MQM=20.9342;MQMR=10.946;NS=2112;NUMALT=1;ODDS=0.0253669;PAIRED=0.533305;PAIREDR=0.889811;PAO=0;PQA=0;PQR=0;PRO=0;PROBE=Intergenic|RAPIDGENOMICS_3404_51842;QA=94034;QR=2397266;RO=59761;RPL=511;RPP=1698;RPPR=3705.97;RPR=1876;RUN=1;SAF=831;SAP=481.175;SAR=1556;SRF=26595;SRP=1571.93;SRR=33166;TYPE=snp;technology.illumina=1	GT:AD:AO:DP:PL:QA:QR:RO	0/0:31,0:0:31:0,93,316:0:1207:31	0/0:23,0:0:23:0,69,236:0:902:23	0/0:10,0:0:10:0,30,104:0:406:10	0/0:50,0:0:50:0,151,499:0:2012:50	0/0:27,0:0:27:0,81,256:0:1053:27	0/0:79,0:0:79:0,238,713:0:3135:79	0/1:11,3:3:14:42,0,131:115:442:11	./.:.:.:.:.:.:.:.	0/0:93,0:0:93:0,280,807:0:3736:93	0/0:117,0:0:117:0,352,1204:0:4672:117	0/0:6,0:0:6:0,18,49:0:242:6	0/0:60,0:0:60:0,181,583:0:2394:60	0/0:65,0:0:65:0,196,569:0:2627:65	0/0:36,0:0:36:0,108,348:0:1437:36	0/0:27,2:2:29:0,57,232:80:1107:27	0/0:103,0:0:103:0,310,1006:0:4089:103	0/1:5,6:6:11:106,0,69:224:205:5	0/0:20,0:0:20:0,60,218:0:785:20	0/0:44,0:0:44:0,132,366:0:1778:44	0/0:69,0:0:69:0,208,752:0:2742:69	0/0:88,0:0:88:0,265,809:0:3516:88	0/0:47,0:0:47:0,141,470:0:1886:47	0/0:25,3:3:28:0,20,151:118:1025:25	0/0:37,4:4:41:0,71,320:148:1501:37	0/0:12,0:0:12:0,36,142:0:488:12	0/0:81,0:0:81:0,244,1604:0:3192:81	0/0:54,0:0:54:0,163,520:0:2184:54	0/0:93,0:0:93:0,280,908:0:3769:93	0/0:91,0:0:91:0,274,812:0:3679:91	0/0:52,0:0:52:0,157,450:0:2100:52	0/0:30,0:0:30:0,90,243:0:1205:30	0/0:40,0:0:40:0,120,340:0:1591:40	0/0:86,18:18:104:0,74,470:704:3460:86	0/0:17,0:0:17:0,51,156:0:685:17	0/0:11,0:0:11:0,33,98:0:428:11	0/0:3,0:0:3:0,9,94:0:119:3	0/0:18,0:0:18:0,54,161:0:738:18	0/0:52,0:0:52:0,157,467:0:2110:52	0/0:47,0:0:47:0,141,489:0:1897:47	0/0:56,0:0:56:0,169,473:0:2252:56	0/0:38,0:0:38:0,114,354:0:1536:38	0/0:63,0:0:63:0,190,603:0:2536:63	0/0:143,0:0:143:0,430,1223:0:5794:143	0/0:3,0:0:3:0,9,49:0:119:3	0/0:73,0:0:73:0,220,682:0:2963:73	0/0:17,0:0:17:0,51,158:0:689:17	0/0:47,0:0:47:0,141,460:0:1887:47	0/0:76,0:0:76:0,229,765:0:3031:76	0/0:25,0:0:25:0,75,568:0:971:25	0/0:44,0:0:44:0,132,374:0:1778:44	0/0:4,0:0:4:0,12,33:0:164:4	0/0:47,7:7:54:0,11,349:260:1893:47	0/1:20,28:28:48:430,0,92:1122:785:20	0/0:15,1:1:16:0,41,245:36:588:15	1/1:0,32:32:32:621,96,0:1268:0:0	0/0:82,0:0:82:0,247,809:0:3307:82	0/0:23,0:0:23:0,69,296:0:922:23	0/0:30,0:0:30:0,90,258:0:1217:30	0/0:28,0:0:28:0,84,295:0:1110:28	0/0:24,0:0:24:0,72,209:0:966:24	0/0:33,0:0:33:0,99,316:0:1320:33	0/0:101,0:0:101:0,304,936:0:4103:101	0/0:72,0:0:72:0,217,611:0:2864:72	0/0:95,0:0:95:0,286,943:0:3820:95	0/1:11,13:13:24:129,0,20:503:447:11	0/0:28,0:0:28:0,84,263:0:1144:28	0/0:9,0:0:9:0,27,96:0:369:9	0/0:34,0:0:34:0,102,362:0:1359:34	./.:.:.:.:.:.:.:.	0/1:11,4:4:15:76,0,207:159:419:11	0/1:32,14:14:46:20,0,144:549:1292:32	0/0:44,0:0:44:0,132,445:0:1787:44	0/0:86,0:0:86:0,259,813:0:3468:86	0/0:64,0:0:64:0,193,605:0:2600:64	./.:.:.:.:.:.:.:.	0/0:47,0:0:47:0,141,424:0:1887:47	0/0:23,0:0:23:0,69,323:0:926:23	0/0:24,0:0:24:0,72,201:0:957:24	0/0:10,2:2:12:0,11,166:82:397:10	0/0:82,0:0:82:0,247,869:0:3292:82	0/0:54,11:11:65:0,14,572:438:2192:54	0/0:70,0:0:70:0,211,626:0:2749:70	0/0:37,0:0:37:0,111,427:0:1496:37	0/0:16,0:0:16:0,48,233:0:624:16	0/0:20,0:0:20:0,60,202:0:807:20	0/0:97,0:0:97:0,292,808:0:3892:97	0/0:2,0:0:2:0,6,40:0:74:2	0/0:74,0:0:74:0,223,701:0:2998:74	0/0:20,0:0:20:0,60,214:0:799:20	0/0:79,0:0:80:0,238,798:0:3125:79	0/0:30,0:0:30:0,90,278:0:1195:30	0/0:25,0:0:25:0,75,262:0:999:25	0/0:55,0:0:55:0,166,605:0:2209:55	0/0:9,0:0:9:0,27,87:0:369:9	0/0:84,0:0:84:0,253,944:0:3341:84	0/0:80,0:0:80:0,241,776:0:3219:80	0/1:56,11:11:67:3,0,402:432:2279:56	1/1:0,3:3:3:55,9,0:123:0:0	0/0:8,0:0:8:0,24,68:0:324:8	0/0:43,0:0:43:0,129,373:0:1722:43	0/0:28,0:0:28:0,84,366:0:1135:28	0/0:32,0:0:32:0,96,265:0:1295:32	0/0:33,0:0:33:0,99,273:0:1328:33	0/0:53,0:0:53:0,160,510:0:2129:53	0/0:76,0:0:76:0,229,749:0:3092:76	0/0:159,0:0:159:0,479,1396:0:6395:159	0/0:50,0:0:50:0,151,409:0:2021:50	0/0:13,0:0:13:0,39,119:0:529:13	0/0:18,3:3:21:0,35,132:118:729:18	0/0:22,1:1:23:0,59,247:41:886:22	1/1:0,2:2:2:23,6,0:82:0:0	0/0:22,0:0:22:0,66,345:0:894:22
29377572	1357732	29377572_1357732	G	C	535861	.	AB=0.466546;ABP=223.268;AC=140;AF=0.642105;AN=222;AO=33044;CIGAR=1X;DP=229828;DPB=93513;DPRA=0.875148;EPP=64.3322;EPPR=22.6697;GTI=16;LEN=1;MEANALT=1.01826;MQM=13.5287;MQMR=11.6405;NS=2112;NUMALT=1;ODDS=0.0108567;PAIRED=0.829167;PAIREDR=0.865538;PAO=0;PQA=0;PQR=0;PRO=0;PROBE=SNP|RAPIDGENOMICS_3404_09890||SNP|RAPIDGENOMICS_3404_09891;QA=1305936;QR=1483408;RO=37029;RPL=18265;RPP=801.587;RPPR=203.064;RPR=14779;RUN=1;SAF=12324;SAP=4635.42;SAR=20720;SRF=15581;SRP=2021.58;SRR=21448;TYPE=snp;technology.illumina=1	GT:AD:AO:DP:PL:QA:QR:RO	1/1:16,35:35:51:275,13,0:1384:643:16	0/1:20,22:22:42:96,0,92:894:812:20	1/1:4,8:8:12:53,4,0:320:151:4	0/0:173,0:0:173:0,521,1697:0:6960:173	1/1:0,28:28:28:614,84,0:1114:0:0	1/1:0,108:108:108:1215,325,0:4312:0:0	0/1:8,10:10:18:198,0,81:384:319:8	1/1:0,22:22:22:208,66,0:889:0:0	0/1:38,27:27:65:60,0,164:1095:1530:38	0/1:49,45:45:94:119,0,261:1821:1947:49	0/1:10,2:2:12:3,0,54:73:381:10	1/1:0,72:72:72:800,217,0:2888:0:0	1/1:0,67:67:67:785,202,0:2712:0:0	0/0:27,6:6:33:0,47,227:238:1107:27	0/1:33,43:43:76:233,0,79:1747:1340:33	1/1:0,127:127:127:1308,382,0:5079:0:0	1/1:1,26:26:27:807,72,0:1039:41:1	1/1:0,86:86:86:824,259,0:3425:0:0	1/1:0,50:50:50:680,151,0:2002:0:0	1/1:0,59:59:59:659,178,0:2374:0:0	1/1:0,74:74:74:724,223,0:2956:0:0	0/1:59,42:42:101:99,0,305:1695:2407:59	1/1:0,31:31:31:310,93,0:1222:0:0	1/1:0,64:64:64:655,193,0:2580:0:0	1/1:0,34:34:34:449,102,0:1368:0:0	1/1:0,63:63:63:1408,190,0:2492:0:0	1/1:0,85:85:85:902,256,0:3418:0:0	0/0:126,0:0:127:0,379,1186:0:5055:126	1/1:0,119:119:119:1084,358,0:4808:0:0	1/1:0,49:49:49:526,148,0:1977:0:0	0/1:17,17:17:34:89,0,78:675:679:17	1/1:0,54:54:54:495,163,0:2170:0:0	1/1:0,158:158:158:1544,476,0:6366:0:0	0/1:19,16:16:35:77,0,84:656:779:19	0/1:21,19:19:40:125,0,115:749:853:21	0/1:11,15:15:26:150,0,29:611:438:11	0/0:53,17:17:70:0,64,463:683:2116:53	1/1:0,78:78:78:724,235,0:3151:0:0	1/1:0,36:36:36:338,108,0:1432:0:0	0/1:64,34:34:98:70,0,346:1361:2590:64	1/1:0,33:33:33:345,99,0:1331:0:0	0/1:55,45:45:100:136,0,187:1812:2220:55	0/1:39,59:59:98:298,0,117:2379:1544:39	0/0:15,0:0:15:0,45,160:0:615:15	0/0:100,0:0:101:0,301,1005:0:3949:100	0/0:19,0:0:19:0,57,199:0:757:19	1/1:0,118:118:118:1178,355,0:4763:0:0	0/0:98,37:37:135:0,0,507:1464:3869:98	0/1:34,31:31:65:494,0,587:1235:1329:34	0/1:37,40:40:77:176,0,123:1623:1487:37	1/1:0,4:4:4:36,12,0:160:0:0	0/0:84,0:0:84:0,253,849:0:3325:84	0/0:76,20:20:96:0,28,444:803:3043:76	0/1:28,20:20:48:90,0,230:799:1119:28	1/1:0,108:108:108:1110,325,0:4373:0:0	0/1:38,63:63:101:352,0,138:2547:1544:38	1/1:0,34:34:34:343,102,0:1355:0:0	0/0:72,0:0:72:0,217,608:0:2910:72	0/0:27,14:14:41:0,7,187:570:1082:27	1/1:0,20:20:20:221,60,0:775:0:0	0/1:17,15:15:32:122,0,129:598:693:17	0/1:113,89:89:202:233,0,441:3548:4526:113	0/1:79,63:63:142:177,0,331:2522:3132:79	0/1:34,13:13:47:28,0,200:533:1382:34	0/0:34,16:16:50:0,2,195:651:1356:34	0/1:25,34:34:59:146,0,143:1332:984:25	1/1:0,12:12:12:135,36,0:480:0:0	0/1:37,27:27:64:68,0,147:1048:1495:37	./.:.:.:.:.:.:.:.	1/1:0,17:17:17:285,51,0:644:0:0	0/1:46,42:42:88:162,0,183:1695:1874:46	1/1:0,91:91:91:969,274,0:3649:0:0	0/1:92,52:52:144:111,0,485:2077:3726:92	0/1:53,29:29:82:38,0,256:1123:2139:53	0/0:7,0:0:7:0,21,63:0:283:7	0/1:46,25:25:71:45,0,222:962:1847:46	0/0:50,11:11:61:0,65,395:428:1980:50	1/1:0,36:36:36:437,108,0:1458:0:0	0/1:17,17:17:34:188,0,195:672:675:17	0/1:26,46:46:72:223,0,3:1856:1043:26	0/0:90,40:40:130:0,6,508:1579:3557:90	1/1:25,44:44:69:236,8,0:1765:1013:25	0/1:36,27:27:63:63,0,328:1073:1437:36	1/1:0,123:123:123:1150,370,0:4898:0:0	1/1:0,67:67:67:661,202,0:2675:0:0	1/1:0,103:103:103:970,310,0:4135:0:0	0/1:7,14:14:21:122,0,18:553:283:7	1/1:0,127:127:127:1387,382,0:5056:0:0	1/1:0,33:33:33:515,99,0:1267:0:0	1/1:0,158:158:158:1558,476,0:6359:0:0	0/1:38,28:28:66:84,0,184:1127:1514:38	1/1:0,75:75:75:706,226,0:3018:0:0	1/1:9,31:31:40:254,45,0:1230:338:9	0/0:25,0:0:25:0,75,273:0:1021:25	0/0:110,0:0:110:0,331,997:0:4429:110	0/0:38,13:13:51:0,10,216:525:1537:38	1/1:0,62:62:63:635,187,0:2509:0:0	1/1:0,21:21:21:204,63,0:834:0:0	0/0:20,2:2:22:0,49,168:78:812:20	1/1:5,17:17:22:155,29,0:676:205:5	0/1:26,8:8:34:26,0,121:310:994:26	1/1:2,22:22:24:201,57,0:865:82:2	1/1:0,46:46:46:482,138,0:1834:0:0	1/1:0,88:88:88:889,265,0:3514:0:0	1/1:0,60:60:60:648,181,0:2425:0:0	0/0:91,29:29:120:0,43,530:1168:3675:91	1/1:0,35:35:35:275,105,0:1418:0:0	0/1:21,28:28:49:119,0,30:1117:861:21	0/0:15,5:5:20:0,20,127:186:607:15	0/0:58,22:22:80:0,16,360:885:2348:58	1/1:0,34:34:34:347,102,0:1349:0:0	0/1:22,20:20:42:293,0,378:808:817:22
29377572	1436857	29377572_1436857	T	G	159578	.	AB=0.507705;ABP=6.08892;AC=136;AF=0.650311;AN=220;AO=12885;CIGAR=1X;DP=81191;DPB=33976;DPRA=1.10797;EPP=274.4;EPPR=438.81;GTI=137;LEN=1;MEANALT=1.00586;MQM=13.035;MQMR=11.3594;NS=2112;NUMALT=1;ODDS=0.000339284;PAIRED=0.843772;PAIREDR=0.872091;PAO=0;PQA=0;PQR=0;PRO=0;PROBE=Intergenic|RAPIDGENOMICS_3404_55486;QA=507615;QR=496927;RO=12376;RPL=5950;RPP=166.52;RPPR=74.878;RPR=6935;RUN=1;SAF=6684;SAP=42.3258;SAR=6201;SRF=6400;SRP=34.5535;SRR=5976;TYPE=snp;technology.illumina=1	GT:AD:AO:DP:PL:QA:QR:RO	1/1:2,24:24:26:197,38,0:915:82:2	0/0:18,1:1:19:0,48,196:41:734:18	0/0:7,0:0:7:0,21,58:0:283:7	0/0:19,0:0:19:0,57,215:0:748:19	1/1:0,6:6:6:74,18,0:237:0:0	1/1:0,44:44:44:460,132,0:1675:0:0	1/1:0,1:1:1:12,3,0:41:0:0	1/1:0,3:3:3:44,9,0:119:0:0	1/1:10,17:17:27:99,4,0:697:397:10	0/0:26,7:7:33:0,39,150:270:1052:26	0/0:12,2:2:14:0,10,88:82:478:12	1/1:0,32:32:32:330,96,0:1285:0:0	1/1:0,25:25:25:215,75,0:974:0:0	0/0:14,2:2:16:0,11,143:73:566:14	0/0:20,3:3:23:0,40,145:123:799:20	1/1:0,26:26:26:238,78,0:1016:0:0	1/1:0,14:14:14:249,42,0:556:0:0	1/1:0,12:12:12:144,36,0:469:0:0	1/1:0,52:52:52:524,157,0:2052:0:0	1/1:0,16:16:16:142,48,0:629:0:0	1/1:0,38:38:38:365,114,0:1496:0:0	0/1:16,24:24:40:192,0,10:916:652:16	1/1:0,4:4:4:50,12,0:164:0:0	1/1:0,24:24:24:280,72,0:949:0:0	1/1:0,9:9:9:97,27,0:350:0:0	1/1:0,33:33:33:783,99,0:1310:0:0	1/1:0,31:31:31:333,93,0:1223:0:0	0/0:50,0:0:50:0,151,538:0:1990:50	1/1:0,27:27:27:305,81,0:1086:0:0	1/1:0,26:26:26:258,78,0:1030:0:0	0/1:4,7:7:11:45,0,13:287:164:4	0/1:10,5:5:15:10,0,61:205:410:10	1/1:0,59:59:59:613,178,0:2320:0:0	1/1:3,7:7:10:69,4,0:251:123:3	0/0:6,1:1:7:0,13,60:41:246:6	0/1:9,6:6:15:50,0,80:238:369:9	0/1:1,1:1:2:3,0,2:41:41:1	1/1:0,35:35:35:334,105,0:1377:0:0	1/1:0,11:11:11:104,33,0:451:0:0	0/1:14,17:17:31:80,0,13:671:562:14	1/1:0,29:29:29:294,87,0:1161:0:0	0/0:14,3:3:17:0,26,106:114:574:14	0/0:46,14:14:60:0,75,291:574:1869:46	0/1:7,1:1:8:6,0,100:32:278:7	0/0:26,0:0:26:0,78,333:0:1039:26	0/1:10,10:10:20:67,0,25:406:388:10	0/1:24,22:22:46:65,0,103:850:943:24	0/1:22,29:29:51:161,0,25:1163:893:22	0/1:13,13:13:26:330,0,113:497:500:13	0/1:12,19:19:31:110,0,17:771:492:12	1/1:0,1:1:1:9,3,0:37:0:0	0/0:31,0:0:31:0,93,322:0:1231:31	0/1:18,27:27:45:133,0,37:1089:734:18	0/1:9,9:9:18:123,0,18:369:361:9	1/1:0,31:31:31:314,93,0:1251:0:0	1/1:6,26:26:32:228,41,0:1032:246:6	1/1:0,8:8:8:98,24,0:295:0:0	0/0:25,0:0:25:0,75,287:0:1017:25	0/0:13,1:1:14:0,32,99:41:525:13	1/1:0,11:11:11:111,33,0:433:0:0	0/1:17,15:15:32:55,0,63:590:693:17	0/1:35,53:53:88:279,0,51:2121:1413:35	0/1:29,17:17:46:18,0,145:665:1177:29	0/0:17,0:0:17:0,51,191:0:697:17	0/0:13,0:0:13:0,39,136:0:529:13	0/1:14,7:7:21:3,0,66:287:574:14	1/1:0,4:4:4:30,12,0:160:0:0	0/0:7,2:2:9:0,9,79:82:278:7	0/0:3,0:0:3:0,9,22:0:123:3	1/1:0,3:3:3:53,9,0:109:0:0	0/0:33,8:8:41:0,61,259:328:1344:33	1/1:0,31:31:31:333,93,0:1202:0:0	0/1:21,13:13:34:47,0,134:516:847:21	0/1:7,11:11:18:67,0,25:451:287:7	./.:.:.:.:.:.:.:.	0/1:11,15:15:26:65,0,8:589:438:11	0/1:10,11:11:21:53,0,50:431:406:10	1/1:0,16:16:16:131,48,0:620:0:0	0/1:6,3:3:9:12,0,47:95:224:6	0/1:13,30:30:43:134,0,27:1186:521:13	0/1:16,39:39:55:221,0,3:1574:640:16	0/0:12,3:3:15:0,13,93:100:492:12	0/1:13,10:10:23:13,0,86:396:507:13	1/1:0,46:46:46:465,138,0:1861:0:0	1/1:3,32:32:35:277,83,0:1247:114:3	1/1:0,20:20:20:188,60,0:804:0:0	0/0:4,2:2:6:0,2,37:67:160:4	1/1:0,47:47:47:487,141,0:1895:0:0	1/1:0,6:6:6:97,18,0:246:0:0	1/1:0,24:24:24:192,72,0:962:0:0	0/1:10,4:4:14:41,0,83:164:406:10	1/1:0,38:38:38:375,114,0:1513:0:0	0/1:7,5:5:12:3,0,87:201:245:7	./.:.:.:.:.:.:.:.	0/0:36,0:0:36:0,108,377:0:1445:36	0/0:8,4:4:12:0,5,93:151:328:8	1/1:3,57:57:60:518,157,0:2315:111:3	1/1:0,7:7:7:74,21,0:283:0:0	0/0:14,0:0:14:0,42,128:0:565:14	1/1:3,7:7:10:35,5,0:287:123:3	1/1:2,7:7:9:55,12,0:287:82:2	0/1:2,16:16:18:107,0,8:652:78:2	1/1:0,32:32:32:304,96,0:1291:0:0	1/1:0,28:28:28:341,84,0:1140:0:0	1/1:0,22:22:22:240,66,0:866:0:0	0/1:20,13:13:33:33,0,64:529:820:20	1/1:0,20:20:20:166,60,0:789:0:0	0/1:2,2:2:4:3,0,28:82:82:2	1/1:5,18:18:23:124,7,0:734:205:5	0/0:30,6:6:36:0,60,257:246:1208:30	1/1:0,4:4:4:33,12,0:164:0:0	0/1:3,5:5:8:44,0,29:205:123:3
29377573	282269	29377573_282269	C	T	100557	.	AB=0.486236;ABP=24.3498;AC=48;AF=0.241636;AN=224;AO=10111;CIGAR=1X;DP=184435;DPB=77391;DPRA=0.911034;EPP=489.455;EPPR=3981.46;GTI=129;LEN=1;MEANALT=1.00271;MQM=12.0583;MQMR=11.0006;NS=2112;NUMALT=1;ODDS=0.0265078;PAIRED=0.889625;PAIREDR=0.897887;PAO=0;PQA=0;PQR=0;PRO=0;PROBE=SNP|RAPIDGENOMICS_3404_33987||SNP|RAPIDGENOMICS_3404_33988;QA=398701;QR=2468142;RO=61814;RPL=2984;RPP=3689.31;RPPR=29746.6;RPR=7127;RUN=1;SAF=7203;SAP=3964.76;SAR=2908;SRF=40190;SRP=12111.9;SRR=21624;TYPE=snp;technology.illumina=1	GT:AD:AO:DP:PL:QA:QR:RO	0/0:13,0:0:13:0,39,151:0:529:13	1/1:2,4:4:6:18,3,0:164:78:2	0/0:9,0:0:9:0,27,87:0:365:9	1/1:0,59:59:59:545,178,0:2367:0:0	0/0:34,0:0:34:0,102,504:0:1336:34	0/0:69,0:0:69:0,208,750:0:2781:69	0/1:10,8:8:18:85,0,199:295:402:10	0/0:49,0:0:49:0,148,463:0:1976:49	0/0:78,0:0:78:0,235,708:0:3133:78	0/0:47,19:19:66:0,30,299:743:1909:47	0/0:19,0:0:19:0,57,247:0:757:19	0/0:74,0:0:74:0,223,658:0:2947:74	1/1:9,61:61:70:531,138,0:2419:350:9	0/0:28,0:0:28:0,84,258:0:1096:28	1/1:1,55:55:56:597,161,0:2175:41:1	0/1:53,50:50:103:151,0,208:2012:2165:53	0/1:20,8:8:28:98,0,312:311:746:20	1/1:0,41:41:41:546,123,0:1615:0:0	0/1:50,26:26:76:23,0,314:1009:2006:50	0/0:83,0:0:83:0,250,759:0:3361:83	0/1:41,47:47:88:177,0,99:1890:1617:41	0/0:95,0:0:95:0,286,823:0:3799:95	0/0:35,0:0:35:0,105,422:0:1382:35	0/1:45,31:31:76:113,0,138:1263:1828:45	0/0:22,0:0:22:0,66,179:0:902:22	0/1:22,17:17:39:236,0,272:620:875:22	0/1:52,41:41:93:38,0,157:1585:2062:52	0/0:101,42:42:143:0,77,677:1670:4099:101	0/1:65,75:75:140:439,0,298:3006:2599:65	0/0:51,0:0:51:0,154,592:0:2037:51	0/0:28,0:0:28:0,84,234:0:1126:28	0/0:50,0:0:50:0,151,558:0:1996:50	0/0:169,0:0:169:0,509,1512:0:6761:169	1/1:1,5:5:6:32,10,0:205:32:1	0/0:30,0:0:30:0,90,265:0:1208:30	1/1:0,13:13:13:104,39,0:529:0:0	0/0:49,0:0:49:0,148,421:0:1974:49	0/0:44,0:0:44:0,132,385:0:1724:44	0/0:28,0:0:28:0,84,302:0:1121:28	0/1:20,24:24:44:82,0,74:972:793:20	0/0:65,0:0:65:0,196,637:0:2625:65	0/1:65,39:39:104:55,0,326:1564:2571:65	0/0:61,18:18:79:0,62,424:713:2459:61	0/0:11,0:0:11:0,33,90:0:447:11	0/0:66,0:0:66:0,199,604:0:2645:66	0/1:11,18:18:29:66,0,54:729:451:11	0/0:49,0:0:49:0,148,427:0:1977:49	0/1:46,27:27:73:65,0,140:1084:1801:46	0/0:37,0:0:37:0,111,738:0:1479:37	0/0:84,0:0:84:0,253,842:0:3347:84	0/1:5,4:4:9:14,0,33:164:197:5	0/0:79,0:0:79:0,238,749:0:3148:79	0/0:126,0:0:126:0,379,1148:0:5099:126	0/0:50,0:0:50:0,151,691:0:1976:50	0/0:126,0:0:126:0,379,1291:0:5060:126	0/0:66,0:0:66:0,199,596:0:2663:66	0/0:39,0:0:39:0,117,386:0:1570:39	0/0:32,0:0:32:0,96,288:0:1224:32	0/0:58,0:0:58:0,175,583:0:2352:58	0/0:43,0:0:43:0,129,462:0:1721:43	0/0:19,0:0:19:0,57,212:0:757:19	0/1:105,94:94:199:347,0,361:3757:4258:105	0/0:148,0:0:148:0,446,1393:0:5966:148	0/0:68,0:0:68:0,205,564:0:2728:68	0/0:22,1:1:23:0,37,143:37:861:22	0/0:58,0:0:58:0,175,603:0:2312:58	0/0:32,0:0:32:0,96,253:0:1275:32	0/0:66,0:0:66:0,199,798:0:2664:66	0/0:14,5:5:19:0,20,80:205:565:14	0/0:14,0:0:14:0,42,236:0:565:14	0/0:88,0:0:88:0,265,827:0:3543:88	0/0:63,0:0:63:0,190,565:0:2526:63	0/0:91,0:0:92:0,274,945:0:3676:91	0/0:68,0:0:68:0,205,684:0:2763:68	1/1:0,20:20:20:168,60,0:793:0:0	0/0:36,0:0:36:0,108,404:0:1410:36	0/0:46,0:0:46:0,138,502:0:1851:46	0/0:13,0:0:13:0,39,121:0:521:13	1/1:0,20:20:20:275,60,0:798:0:0	0/0:68,0:0:68:0,205,669:0:2740:68	0/0:126,0:0:126:0,379,1413:0:5070:126	0/0:33,0:0:33:0,99,298:0:1309:33	0/1:27,23:23:50:137,0,91:939:1099:27	0/0:49,0:0:49:0,148,401:0:1957:49	0/0:59,0:0:59:0,178,623:0:2353:59	0/1:135,58:58:193:36,0,833:2358:5431:135	0/0:21,8:8:29:0,27,144:328:844:21	0/1:18,35:35:53:218,0,30:1370:734:18	0/0:26,0:0:26:0,78,330:0:1031:26	0/1:43,44:44:87:136,0,116:1759:1713:43	0/0:62,0:0:62:0,187,539:0:2500:62	0/0:77,0:0:77:0,232,705:0:3125:77	0/0:38,0:0:38:0,114,354:0:1531:38	0/1:5,12:12:17:51,0,9:488:196:5	0/0:56,0:0:56:0,169,620:0:2253:56	1/1:0,37:37:37:411,111,0:1460:0:0	0/0:71,0:0:71:0,214,612:0:2872:71	0/0:21,2:2:23:0,31,136:82:857:21	0/0:13,5:5:18:0,4,101:205:525:13	0/0:27,0:0:27:0,81,303:0:1076:27	0/0:31,0:0:31:0,93,302:0:1244:31	0/1:28,14:14:42:72,0,115:570:1131:28	0/1:16,13:13:29:37,0,29:525:652:16	0/1:27,37:37:64:136,0,115:1497:1076:27	0/1:38,28:28:66:74,0,232:1132:1495:38	0/0:160,0:0:160:0,482,1681:0:6375:160	0/0:43,0:0:43:0,129,420:0:1728:43	1/1:0,33:33:33:430,99,0:1315:0:0	1/1:0,17:17:17:230,51,0:685:0:0	0/0:36,0:0:36:0,108,493:0:1454:36	0/0:25,0:0:25:0,75,233:0:988:25	0/0:31,0:0:31:0,93,616:0:1235:31
29377573	293415	29377573_293415	T	G	152916	.	AB=0.495198;ABP=6.51365;AC=54;AF=0.250929;AN=224;AO=13247;CIGAR=1X;DP=230160;DPB=103945;DPRA=0.96503;EPP=1555.01;EPPR=3751.21;GTI=52;LEN=1;MEANALT=1.0175;MQM=13.2949;MQMR=11.7716;NS=2112;NUMALT=1;ODDS=0.0219585;PAIRED=0.850683;PAIREDR=0.866731;PAO=0;PQA=0;PQR=0;PRO=0;PROBE=SNP|RAPIDGENOMICS_3404_33985;QA=524821;QR=3186296;RO=79876;RPL=5869;RPP=376.274;RPPR=1603.97;RPR=7378;RUN=1;SAF=6842;SAP=34.3143;SAR=6405;SRF=40732;SRP=71.5653;SRR=39144;TYPE=snp;technology.illumina=1	GT:AD:AO:DP:PL:QA:QR:RO	0/0:116,0:0:117:0,349,1173:0:4603:116	1/1:8,30:30:38:342,39,0:1212:324:8	0/0:19,0:0:19:0,57,190:0:761:19	1/1:0,142:142:142:1408,427,0:5638:0:0	0/0:21,0:0:21:0,63,312:0:835:21	0/0:109,0:0:109:0,328,1076:0:4313:109	0/1:3,5:5:8:123,0,34:201:95:3	0/0:13,0:0:13:0,39,149:0:524:13	0/0:85,0:0:85:0,256,877:0:3415:85	0/1:45,28:28:73:42,0,276:1144:1767:45	0/0:11,0:0:11:0,33,98:0:451:11	0/0:111,0:0:111:0,334,1085:0:4399:111	0/1:26,37:37:63:231,0,66:1489:1021:26	0/0:46,0:0:46:0,138,494:0:1853:46	1/1:0,79:79:79:830,238,0:3120:0:0	0/1:52,92:92:144:452,0,19:3703:2062:52	0/1:5,11:11:16:212,0,36:434:205:5	1/1:0,86:86:86:846,259,0:3423:0:0	1/1:21,64:64:85:499,36,0:2581:829:21	0/0:64,0:0:64:0,193,620:0:2600:64	0/1:50,77:77:127:379,0,141:3045:1990:50	0/0:140,0:0:140:0,421,1295:0:5647:140	0/0:41,0:0:41:0,123,398:0:1644:41	0/0:66,18:18:84:0,81,543:734:2652:66	0/0:15,0:0:15:0,45,141:0:615:15	0/1:27,14:14:41:227,0,369:542:1055:27	0/1:37,57:57:94:224,0,126:2278:1453:37	0/1:89,66:66:155:283,0,348:2586:3566:89	0/1:107,59:59:166:180,0,494:2375:4276:107	0/0:93,0:0:93:0,280,896:0:3756:93	0/0:43,0:0:43:0,129,381:0:1743:43	0/0:29,0:0:29:0,87,336:0:1148:29	0/0:103,0:0:103:0,310,1000:0:4101:103	0/0:14,4:4:18:0,19,127:155:551:14	0/0:39,0:0:39:0,117,383:0:1578:39	1/1:0,11:11:11:149,33,0:404:0:0	0/0:78,0:0:78:0,235,978:0:3123:78	0/0:75,0:0:75:0,226,795:0:3047:75	0/0:60,0:0:60:0,181,609:0:2391:60	0/1:34,58:58:92:355,0,85:2309:1323:34	0/0:75,0:0:75:0,226,708:0:2997:75	0/0:64,30:30:94:0,9,312:1226:2551:64	0/1:70,103:103:173:525,0,269:4106:2786:70	0/0:30,0:0:30:0,90,336:0:1209:30	0/0:58,0:0:58:0,175,579:0:2343:58	1/1:8,24:24:32:133,5,0:936:315:8	0/0:103,0:0:103:0,310,1089:0:4133:103	0/1:44,54:54:98:245,0,169:2149:1747:44	0/0:51,0:0:51:0,154,1072:0:2002:51	0/0:110,0:0:110:0,331,1004:0:4454:110	0/1:6,4:4:10:7,0,21:151:246:6	0/0:77,0:0:77:0,232,745:0:3056:77	0/0:110,0:0:110:0,331,1205:0:4398:110	0/0:46,1:1:47:0,133,637:41:1798:46	0/0:78,0:0:78:0,235,798:0:3062:78	0/0:149,0:0:149:0,449,1510:0:5958:149	0/0:70,0:0:70:0,211,680:0:2803:70	0/0:36,0:0:36:0,108,414:0:1396:36	0/0:45,0:0:45:0,135,439:0:1805:45	0/0:65,0:0:65:0,196,774:0:2604:65	0/0:67,2:2:69:0,191,601:78:2654:67	0/1:153,130:130:283:531,0,564:5175:6129:153	0/0:113,0:0:113:0,340,1170:0:4463:113	0/0:74,0:0:74:0,223,754:0:2867:74	0/0:43,0:0:43:0,129,479:0:1690:43	0/0:49,0:0:49:0,148,510:0:1901:49	0/0:48,0:0:48:0,144,519:0:1941:48	0/0:61,0:0:61:0,184,638:0:2427:61	0/1:1,10:10:11:47,0,0:396:41:1	0/0:17,0:0:17:0,51,347:0:638:17	0/0:118,0:0:118:0,355,1254:0:4756:118	0/0:68,0:0:68:0,205,691:0:2715:68	0/0:99,0:0:99:0,298,917:0:3984:99	0/0:98,0:0:98:0,295,973:0:3884:98	1/1:0,9:9:9:80,27,0:358:0:0	0/0:63,0:0:63:0,190,577:0:2510:63	0/0:65,0:0:65:0,196,599:0:2614:65	0/0:22,0:0:22:0,66,230:0:874:22	1/1:0,19:19:19:258,57,0:766:0:0	0/0:29,0:0:29:0,87,286:0:1163:29	0/0:153,0:0:153:0,461,1517:0:6153:153	0/0:47,0:0:47:0,141,456:0:1891:47	0/1:23,20:20:43:74,0,87:789:926:23	0/0:93,0:0:93:0,280,857:0:3763:93	0/0:63,0:0:63:0,190,680:0:2528:63	0/1:44,57:57:102:354,0,211:2296:1783:44	1/1:4,7:7:11:107,3,0:269:164:4	0/1:63,80:80:143:366,0,257:3139:2554:63	0/0:26,0:0:26:0,78,474:0:1022:26	0/1:22,48:48:70:274,0,33:1920:890:22	0/0:94,0:0:94:0,283,927:0:3771:94	0/0:71,0:0:71:0,214,709:0:2839:71	0/0:50,0:0:50:0,151,517:0:1980:50	0/1:8,9:9:17:31,0,38:369:311:8	0/0:89,0:0:89:0,268,890:0:3536:89	1/1:0,59:59:59:686,178,0:2354:0:0	0/0:103,0:0:103:0,310,1110:0:4089:103	0/1:27,16:16:43:67,0,176:640:1076:27	0/1:25,19:19:44:37,0,139:771:1021:25	0/0:36,0:0:36:0,108,373:0:1450:36	0/0:49,0:0:49:0,148,503:0:1975:49	0/1:36,35:35:71:124,0,90:1391:1427:36	1/1:10,48:48:58:284,55,0:1887:410:10	0/1:18,17:17:39:55,0,170:684:708:18	0/1:54,39:39:93:221,0,371:1522:2206:54	0/0:141,0:0:141:0,424,1417:0:5638:141	0/0:74,2:2:76:0,190,684:82:2950:74	1/1:0,26:26:26:265,78,0:1066:0:0	1/1:0,33:33:33:261,99,0:1329:0:0	0/0:50,0:0:50:0,151,534:0:2025:50	0/0:21,0:0:21:0,63,337:0:830:21	0/0:32,0:0:32:0,96,657:0:1278:32
29377573	393063	29377573_393063	G	T	1197.27	.	AB=0.43662;ABP=12.9196;AC=4;AF=0.00495356;AN=222;AO=181;CIGAR=1X;DP=169355;DPB=66476;DPRA=0.926866;EPP=16.0751;EPPR=4567.94;GTI=21;LEN=1;MEANALT=1;MQM=11.2652;MQMR=10.7018;NS=2112;NUMALT=1;ODDS=0.390037;PAIRED=0.900552;PAIREDR=0.906363;PAO=0;PQA=0;PQR=0;PRO=0;PROBE=Intergenic|RAPIDGENOMICS_3404_33984;QA=7103;QR=2622604;RO=65775;RPL=108;RPP=17.7067;RPPR=7274.44;RPR=73;RUN=1;SAF=78;SAP=10.5085;SAR=103;SRF=27662;SRP=3608.87;SRR=38113;TYPE=snp;technology.illumina=1	GT:AD:AO:DP:PL:QA:QR:RO	0/0:50,0:0:50:0,151,410:0:1931:50	0/0:35,0:0:35:0,105,425:0:1405:35	0/0:11,0:0:11:0,33,107:0:443:11	0/0:39,0:0:39:0,117,343:0:1540:39	0/0:34,0:0:34:0,102,385:0:1345:34	0/0:68,0:0:68:0,205,613:0:2713:68	0/0:6,0:0:6:0,18,75:0:237:6	1/1:0,3:3:3:23,9,0:123:0:0	0/0:54,0:0:54:0,163,493:0:2166:54	0/0:83,0:0:83:0,250,782:0:3319:83	0/0:15,0:0:15:0,45,119:0:570:15	0/0:31,0:0:31:0,93,308:0:1240:31	0/0:62,0:0:62:0,187,607:0:2463:62	0/0:47,0:0:47:0,141,459:0:1825:47	0/0:72,0:0:72:0,217,663:0:2878:72	0/0:51,0:0:51:0,154,476:0:2035:51	0/0:36,0:0:36:0,108,630:0:1407:36	0/0:47,0:0:47:0,141,414:0:1852:47	0/0:12,0:0:12:0,36,92:0:465:12	0/0:44,0:0:44:0,132,406:0:1742:44	0/0:83,0:0:83:0,250,787:0:3352:83	0/0:53,0:0:53:0,160,533:0:2134:53	0/0:57,0:0:57:0,172,678:0:2263:57	0/0:94,0:0:94:0,283,885:0:3769:94	0/0:15,0:0:15:0,45,223:0:589:15	0/0:54,0:0:54:0,163,1135:0:2098:54	0/0:91,0:0:91:0,274,914:0:3589:91	0/0:66,0:0:66:0,199,647:0:2680:66	0/0:51,0:0:51:0,154,534:0:2039:51	0/0:40,0:0:41:0,120,440:0:1587:40	0/0:21,0:0:21:0,63,216:0:829:21	0/0:35,0:0:35:0,105,354:0:1423:35	0/0:138,0:0:138:0,415,1322:0:5473:138	0/0:17,0:0:17:0,51,129:0:676:17	0/0:30,0:0:30:0,90,283:0:1170:30	0/0:8,0:0:8:0,24,83:0:314:8	0/0:27,0:0:27:0,81,341:0:1080:27	0/0:32,0:0:32:0,96,335:0:1249:32	0/0:30,0:0:30:0,90,352:0:1163:30	0/0:53,0:0:53:0,160,445:0:2165:53	0/0:52,0:0:52:0,157,527:0:2102:52	0/0:57,0:0:57:0,172,542:0:2272:57	0/0:105,0:0:105:0,316,878:0:4236:105	0/0:11,0:0:11:0,33,102:0:447:11	0/0:48,0:0:48:0,144,575:0:1934:48	0/0:18,0:0:18:0,54,197:0:697:18	0/0:58,0:0:58:0,175,495:0:2304:58	0/0:75,0:0:75:0,226,580:0:2958:75	0/0:63,0:0:63:0,190,933:0:2476:63	0/0:31,0:0:31:0,93,337:0:1259:31	0/0:1,0:0:1:0,3,33:0:41:1	0/0:68,0:0:68:0,205,601:0:2715:68	0/0:57,0:0:57:0,172,471:0:2316:57	0/0:55,0:0:55:0,166,554:0:2181:55	0/0:59,0:0:59:0,178,500:0:2351:59	0/0:102,0:0:102:0,307,949:0:4058:102	0/0:64,0:0:64:0,193,583:0:2522:64	0/0:44,0:0:44:0,132,440:0:1762:44	0/0:38,0:0:39:0,114,359:0:1545:38	0/0:30,0:0:30:0,90,230:0:1211:30	0/0:28,0:0:28:0,84,271:0:1131:28	0/0:84,0:0:85:0,253,776:0:3370:84	0/0:101,0:0:101:0,304,1113:0:4051:101	0/0:100,0:0:100:0,301,870:0:3974:100	0/0:17,0:0:17:0,51,197:0:697:17	0/0:29,0:0:29:0,87,268:0:1158:29	0/0:14,0:0:14:0,42,168:0:566:14	0/0:36,0:0:36:0,108,300:0:1414:36	0/0:15,0:0:15:0,45,157:0:597:15	0/0:14,0:0:14:0,42,277:0:514:14	0/0:67,0:0:67:0,202,746:0:2674:67	0/1:24,28:28:52:76,0,67:1130:966:24	0/0:148,0:0:148:0,446,1678:0:5905:148	0/0:52,0:0:52:0,157,457:0:2066:52	./.:.:.:.:.:.:.:.	0/1:3,4:4:7:12,0,2:164:114:3	0/0:19,0:0:19:0,57,166:0:738:19	0/0:35,0:0:35:0,105,318:0:1414:35	0/0:12,0:0:13:0,36,177:0:480:12	0/0:55,0:0:55:0,166,506:0:2191:55	0/0:75,0:0:75:0,226,809:0:2965:75	0/0:38,0:0:38:0,114,317:0:1550:38	0/0:41,0:0:41:0,123,388:0:1654:41	0/0:22,0:0:22:0,66,220:0:886:22	0/0:57,0:0:57:0,172,577:0:2270:57	0/0:73,0:0:73:0,220,628:0:2930:73	0/0:19,0:0:19:0,57,222:0:775:19	0/0:68,0:0:68:0,205,641:0:2762:68	0/0:33,0:0:33:0,99,435:0:1268:33	0/0:74,0:0:74:0,223,673:0:2958:74	0/0:54,0:0:54:0,163,445:0:2162:54	0/0:43,0:0:43:0,129,390:0:1703:43	0/0:49,0:0:49:0,148,446:0:1966:49	0/0:14,0:0:14:0,42,103:0:570:14	0/0:69,0:0:69:0,208,532:0:2767:69	0/0:24,0:0:24:0,72,261:0:972:24	0/0:36,0:0:36:0,108,332:0:1455:36	0/0:15,0:0:15:0,45,120:0:603:15	0/0:8,0:0:8:0,24,78:0:328:8	0/0:9,0:0:9:0,27,93:0:342:9	0/0:26,0:0:26:0,78,210:0:1027:26	0/0:18,0:0:18:0,54,179:0:708:18	0/0:26,0:0:26:0,78,228:0:1028:26	0/0:64,0:0:64:0,193,632:0:2546:64	0/0:56,0:0:56:0,169,568:0:2214:56	0/0:92,0:0:92:0,277,859:0:3713:92	0/0:29,0:0:29:0,87,229:0:1157:29	0/0:25,0:0:25:0,75,186:0:1021:25	0/0:19,0:0:19:0,57,155:0:779:19	0/0:36,0:0:36:0,108,424:0:1456:36	0/0:8,0:0:8:0,24,73:0:324:8	0/0:20,0:0:20:0,60,424:0:808:20
29377573	801241	29377573_801241	C	T	64495.2	.	AB=0.485287;ABP=14.5758;AC=46;AF=0.169455;AN=222;AO=5662;CIGAR=1X;DP=137323;DPB=60130;DPRA=1.08983;EPP=196.341;EPPR=351.424;GTI=81;LEN=1;MEANALT=1.00592;MQM=12.926;MQMR=11.2664;NS=2112;NUMALT=1;ODDS=0.00296746;PAIRED=0.855705;PAIREDR=0.875049;PAO=0;PQA=0;PQR=0;PRO=0;PROBE=SNP|RAPIDGENOMICS_3404_33981||SNP|RAPIDGENOMICS_3404_33982;QA=225393;QR=1850697;RO=46178;RPL=2466;RPP=207.386;RPPR=2204.34;RPR=3196;RUN=1;SAF=2914;SAP=13.5785;SAR=2748;SRF=24742;SRP=516.965;SRR=21436;TYPE=snp;technology.illumina=1	GT:AD:AO:DP:PL:QA:QR:RO	0/1:26,24:24:50:87,0,72:976:1044:26	0/0:21,0:0:21:0,63,271:0:853:21	1/1:2,15:15:17:142,36,0:611:82:2	0/0:111,0:0:111:0,334,1047:0:4481:111	0/0:20,0:0:20:0,60,263:0:808:20	0/1:21,28:28:49:136,0,71:1109:842:21	0/1:1,5:5:6:60,0,23:205:41:1	./.:.:.:.:.:.:.:.	0/1:17,22:22:39:63,0,42:898:675:17	0/0:99,0:0:99:0,298,879:0:4023:99	0/0:19,0:0:19:0,57,162:0:751:19	0/0:60,0:0:60:0,181,687:0:2417:60	0/1:10,13:13:23:94,0,35:520:402:10	0/0:10,3:3:13:0,15,94:100:379:10	0/0:60,0:0:60:0,181,621:0:2354:60	0/0:127,0:0:127:0,382,1356:0:5103:127	0/0:20,0:0:20:0,60,388:0:789:20	0/1:41,68:68:109:343,0,32:2742:1655:41	0/0:54,0:0:54:0,163,505:0:2177:54	0/1:21,20:20:41:61,0,103:803:845:21	0/0:75,0:0:75:0,226,784:0:3017:75	0/0:42,0:0:42:0,126,426:0:1660:42	1/1:0,33:33:33:391,99,0:1332:0:0	0/0:150,1:1:151:0,446,1477:27:5988:150	0/0:10,2:2:12:0,19,92:82:410:10	0/0:26,0:0:26:0,78,500:0:1046:26	0/0:46,0:0:46:0,138,457:0:1846:46	0/0:67,0:0:67:0,202,721:0:2699:67	0/0:76,0:0:76:0,229,747:0:3078:76	0/0:35,0:0:35:0,105,376:0:1385:35	0/0:33,0:0:33:0,99,466:0:1307:33	0/1:13,8:8:21:23,0,68:324:525:13	0/1:78,58:58:136:98,0,393:2317:3090:78	0/0:30,2:2:32:0,81,233:82:1218:30	0/1:17,15:15:32:60,0,65:602:685:17	0/0:20,0:0:20:0,60,525:0:798:20	1/1:0,46:46:46:475,138,0:1830:0:0	0/1:13,19:19:32:109,0,52:763:533:13	0/1:8,14:14:22:68,0,1:556:324:8	0/0:57,0:0:57:0,172,453:0:2240:57	0/1:24,23:23:47:90,0,103:920:968:24	0/0:56,0:0:56:0,169,638:0:2258:56	0/0:66,0:0:66:0,199,779:0:2681:66	0/0:13,0:0:13:0,39,112:0:529:13	0/1:55,26:26:81:34,0,356:1031:2216:55	0/0:11,0:0:11:0,33,89:0:451:11	0/0:93,0:0:93:0,280,860:0:3727:93	0/1:20,23:23:43:78,0,60:927:804:20	0/0:27,0:0:27:0,81,651:0:1091:27	0/1:18,26:26:44:183,0,31:1053:711:18	0/0:4,0:0:4:0,12,76:0:164:4	0/1:26,13:13:39:20,0,100:533:1034:26	0/0:56,0:0:56:0,169,566:0:2238:56	0/0:33,0:0:33:0,99,467:0:1275:33	1/1:5,24:24:29:261,46,0:963:205:5	0/0:61,0:0:61:0,184,629:0:2395:61	0/0:36,0:0:36:0,108,367:0:1459:36	0/1:15,10:10:25:53,0,106:410:607:15	1/1:0,12:12:12:93,36,0:472:0:0	0/0:24,0:0:24:0,72,201:0:952:24	1/1:0,53:53:53:498,160,0:2152:0:0	0/0:156,0:0:156:0,470,1704:0:6358:156	0/1:23,16:16:39:34,0,122:652:925:23	0/0:50,0:0:50:0,151,452:0:2024:50	1/1:0,23:23:23:259,69,0:923:0:0	0/0:35,0:0:35:0,105,317:0:1417:35	0/0:38,0:0:38:0,114,339:0:1502:38	0/0:61,0:0:61:0,184,571:0:2460:61	0/0:4,0:0:4:0,12,32:0:164:4	0/1:8,1:1:9:14,0,150:41:311:8	0/0:49,0:0:49:0,148,444:0:1962:49	1/1:10,31:31:41:229,42,0:1263:410:10	0/1:31,46:46:77:247,0,268:1878:1258:31	0/0:40,0:0:40:0,120,426:0:1604:40	0/0:5,0:0:5:0,15,41:0:205:5	0/0:30,0:0:30:0,90,247:0:1194:30	0/0:30,0:0:30:0,90,303:0:1214:30	0/1:14,7:7:21:4,0,139:287:561:14	0/0:10,0:0:10:0,30,109:0:406:10	0/0:46,0:0:46:0,138,417:0:1838:46	0/1:69,41:41:110:134,0,373:1659:2727:69	0/1:17,27:27:44:85,0,51:1084:689:17	0/1:10,16:16:26:43,0,55:656:378:10	0/0:45,0:0:45:0,135,376:0:1799:45	0/0:37,0:0:37:0,111,347:0:1491:37	0/0:106,0:0:106:0,319,983:0:4219:106	0/0:6,2:2:8:0,9,29:82:246:6	0/0:58,0:0:58:0,175,639:0:2343:58	0/0:21,0:0:21:0,63,259:0:792:21	0/1:58,42:42:100:157,0,246:1702:2329:58	0/1:19,14:14:33:76,0,149:570:767:19	0/0:21,0:0:21:0,63,194:0:844:21	0/0:49,0:0:49:0,148,502:0:1971:49	0/0:3,0:0:3:0,9,31:0:123:3	0/0:59,0:0:59:0,178,549:0:2367:59	0/0:25,0:0:25:0,75,267:0:985:25	0/0:54,0:0:54:0,163,580:0:2188:54	0/0:11,0:0:11:0,33,190:0:435:11	0/0:5,0:0:5:0,15,56:0:201:5	0/0:22,0:0:22:0,66,184:0:857:22	0/0:19,0:0:19:0,57,216:0:757:19	0/0:33,0:0:33:0,99,347:0:1344:33	0/0:39,0:0:39:0,117,396:0:1545:39	0/0:24,0:0:24:0,72,278:0:976:24	0/0:56,0:0:56:0,169,539:0:2219:56	0/0:92,0:0:92:0,277,909:0:3692:92	0/1:20,26:26:46:127,0,72:1054:793:20	0/0:23,0:0:23:0,69,272:0:919:23	0/0:19,0:0:19:0,57,213:0:775:19	1/1:19,44:44:63:219,7,0:1736:735:19	0/0:15,0:0:15:0,45,132:0:602:15	0/0:22,0:0:22:0,66,314:0:881:22
29377573	6289131	29377573_6289131	A	G	104967	.	AB=0.448548;ABP=198.533;AC=42;AF=0.216099;AN=224;AO=6646;CIGAR=1X;DP=143621;DPB=63418;DPRA=0.92871;EPP=223.779;EPPR=951.376;GTI=108;LEN=1;MEANALT=1.00761;MQM=12.8109;MQMR=11.564;NS=2112;NUMALT=1;ODDS=0.00424663;PAIRED=0.868793;PAIREDR=0.867306;PAO=0;PQA=0;PQR=0;PRO=0;PROBE=SNP|RAPIDGENOMICS_3404_39760||SNP|RAPIDGENOMICS_3404_39761||SNP|RAPIDGENOMICS_3404_39762;QA=263725;QR=2170308;RO=54260;RPL=3310;RPP=3.23117;RPPR=10.0698;RPR=3336;RUN=1;SAF=3162;SAP=36.8874;SAR=3484;SRF=27464;SRP=20.8681;SRR=26796;TYPE=snp;technology.illumina=1	GT:AD:AO:DP:PL:QA:QR:RO	0/1:13,18:18:31:155,0,78:719:529:13	0/1:6,12:12:18:84,0,76:473:238:6	0/0:14,0:0:14:0,42,122:0:565:14	0/0:82,0:0:82:0,247,809:0:3318:82	0/0:12,0:0:12:0,36,198:0:474:12	0/1:24,22:22:46:93,0,79:871:954:24	0/0:5,0:0:5:0,15,121:0:205:5	0/0:12,0:0:12:0,36,126:0:465:12	0/0:24,12:12:36:0,13,130:475:959:24	0/0:60,0:0:60:0,181,612:0:2396:60	1/1:2,7:7:9:51,10,0:276:73:2	0/0:70,0:0:70:0,211,817:0:2825:70	0/1:39,18:18:57:39,0,254:738:1538:39	0/0:18,0:0:18:0,54,196:0:726:18	0/0:32,0:0:32:0,96,328:0:1296:32	0/1:60,86:86:146:367,0,124:3405:2385:60	0/0:14,0:0:14:0,42,373:0:548:14	0/0:85,0:0:85:0,256,855:0:3373:85	0/0:34,10:10:44:0,16,234:410:1331:34	0/0:58,0:0:58:0,175,643:0:2318:58	0/0:103,0:0:103:0,310,1067:0:4070:103	0/0:52,0:0:52:0,157,516:0:2102:52	0/0:30,0:0:30:0,90,259:0:1200:30	0/1:21,20:20:41:58,0,147:812:857:21	0/0:26,0:0:26:0,78,268:0:1044:26	0/0:32,0:0:32:0,96,733:0:1250:32	0/0:49,0:0:49:0,148,498:0:1985:49	0/0:74,0:0:74:0,223,718:0:2948:74	0/0:123,0:0:123:0,370,1185:0:4947:123	0/0:30,0:0:30:0,90,279:0:1195:30	0/1:24,16:16:40:44,0,75:652:972:24	0/0:40,0:0:40:0,120,387:0:1599:40	0/0:99,0:0:99:0,298,941:0:3893:99	0/0:13,0:0:13:0,39,241:0:529:13	0/0:20,3:3:23:0,5,172:123:795:20	0/0:3,0:0:3:0,9,25:0:123:3	0/0:46,0:0:46:0,138,501:0:1833:46	0/0:21,10:10:31:0,2,142:391:836:21	0/0:22,0:0:22:0,66,201:0:886:22	0/0:49,0:0:49:0,148,494:0:1991:49	0/0:61,0:0:61:0,184,597:0:2444:61	0/1:39,19:19:58:37,0,201:771:1569:39	0/0:91,0:0:91:0,274,990:0:3613:91	0/0:8,0:0:8:0,24,193:0:328:8	0/1:45,19:19:64:1,0,202:771:1824:45	0/0:13,0:0:13:0,39,131:0:533:13	0/0:55,0:0:55:0,166,635:0:2228:55	0/0:67,0:0:67:0,202,589:0:2656:67	0/0:28,0:0:28:0,84,463:0:1115:28	1/1:7,16:16:23:112,9,0:624:287:7	0/0:5,0:0:5:0,15,47:0:201:5	0/0:45,0:0:45:0,135,506:0:1785:45	0/0:82,1:1:83:0,217,765:41:3296:82	0/1:18,13:13:31:60,0,157:488:717:18	0/0:44,0:0:44:0,132,451:0:1766:44	0/0:70,0:0:70:0,211,676:0:2821:70	0/0:25,0:0:25:0,75,283:0:978:25	0/0:42,0:0:42:0,126,423:0:1689:42	0/0:24,0:0:24:0,72,369:0:963:24	1/1:0,30:30:30:352,90,0:1205:0:0	0/0:64,2:2:66:0,183,637:82:2562:64	0/0:107,0:0:107:0,322,1047:0:4279:107	0/0:49,0:0:49:0,148,489:0:1954:49	0/0:37,0:0:37:0,111,333:0:1501:37	0/1:15,8:8:23:25,0,77:320:615:15	1/1:0,12:12:12:104,36,0:492:0:0	0/0:30,0:0:30:0,90,273:0:1176:30	0/0:54,0:0:54:0,163,518:0:2157:54	1/1:0,3:3:3:25,9,0:123:0:0	0/1:7,4:4:11:39,0,194:156:270:7	0/0:81,0:0:81:0,244,840:0:3250:81	0/1:18,19:19:37:59,0,158:771:734:18	0/1:50,35:35:85:174,0,213:1394:2015:50	0/0:49,0:0:49:0,148,488:0:1979:49	0/0:1,0:0:1:0,3,34:0:41:1	0/0:41,0:0:41:0,123,405:0:1639:41	0/0:8,0:0:8:0,24,103:0:306:8	0/0:15,0:0:15:0,45,135:0:615:15	0/0:20,0:0:20:0,60,222:0:786:20	0/1:29,13:13:42:21,0,169:520:1172:29	1/1:0,47:47:47:452,141,0:1875:0:0	0/0:18,0:0:18:0,54,195:0:715:18	0/0:21,0:0:21:0,63,178:0:857:21	0/1:22,17:17:39:59,0,92:681:886:22	0/1:19,15:15:34:53,0,47:615:771:19	1/1:42,92:92:134:496,14,0:3700:1609:42	0/0:13,0:0:13:0,39,117:0:533:13	0/0:117,0:0:117:0,352,1102:0:4729:117	0/0:13,0:0:13:0,39,192:0:520:13	0/0:61,0:0:61:0,184,570:0:2420:61	0/0:39,0:0:39:0,117,421:0:1565:39	0/1:12,4:4:16:22,0,54:164:480:12	0/0:22,0:0:22:0,66,281:0:890:22	0/0:12,0:0:12:0,36,113:0:432:12	0/0:36,0:0:36:0,108,342:0:1456:36	0/0:28,0:0:28:0,84,294:0:1108:28	0/0:49,0:0:49:0,148,502:0:1982:49	0/0:46,0:0:46:0,138,418:0:1868:46	0/0:10,5:5:15:0,9,122:201:410:10	0/1:4,6:6:10:22,0,0:242:164:4	0/0:28,1:1:29:0,58,252:32:1135:28	0/1:9,10:10:19:50,0,27:398:355:9	0/0:35,0:0:35:0,105,395:0:1356:35	1/1:14,28:28:42:149,23,0:1132:562:14	0/0:50,0:0:50:0,151,513:0:1990:50	0/1:44,47:47:91:186,0,136:1868:1777:44	0/0:54,0:0:54:0,163,517:0:2185:54	1/1:0,20:20:20:184,60,0:798:0:0	0/0:11,4:4:15:0,12,59:141:451:11	0/1:8,2:2:10:15,0,39:82:320:8	0/1:5,8:8:13:20,0,10:319:187:5	0/1:8,11:11:19:60,0,96:439:309:8
29377578	2239841	29377578_2239841	A	C	299822	.	AB=0.475409;ABP=116.642;AC=102;AF=0.440867;AN=222;AO=22190;CIGAR=1X;DP=204053;DPB=74184;DPRA=0.949124;EPP=2696.12;EPPR=2831.97;GTI=58;LEN=1;MEANALT=1.00677;MQM=12.4346;MQMR=10.7381;NS=2112;NUMALT=1;ODDS=0.00355485;PAIRED=0.871203;PAIREDR=0.87668;PAO=0;PQA=0;PQR=0;PRO=0;PROBE=Intergenic|RAPIDGENOMICS_3404_17624;QA=871673;QR=1620567;RO=40480;RPL=12911;RPP=1293.9;RPPR=3788.07;RPR=9279;RUN=1;SAF=9775;SAP=685.042;SAR=12415;SRF=18611;SRP=572.408;SRR=21869;TYPE=snp;technology.illumina=1	GT:AD:AO:DP:PL:QA:QR:RO	0/0:44,0:0:44:0,132,335:0:1756:44	0/1:19,13:13:32:155,0,210:514:748:19	0/0:7,0:0:7:0,21,54:0:283:7	0/1:34,37:37:71:159,0,152:1482:1370:34	1/1:0,49:49:49:661,148,0:1934:0:0	0/1:79,67:67:146:163,0,267:2673:3187:79	0/1:9,11:11:20:116,0,126:429:334:9	0/1:12,5:5:17:98,0,45:205:480:12	1/1:28,58:58:86:297,20,0:2326:1132:28	0/1:47,24:24:71:53,0,276:951:1875:47	0/0:6,0:0:6:0,18,47:0:246:6	0/1:28,51:51:79:396,0,111:2041:1127:28	0/0:61,0:0:61:0,184,521:0:2453:61	1/1:6,30:30:36:219,20,0:1205:246:6	0/0:42,10:10:52:0,81,345:401:1671:42	0/0:97,0:0:97:0,292,894:0:3931:97	0/1:18,10:10:28:78,0,413:379:713:18	0/1:16,31:31:47:122,0,39:1238:634:16	0/0:48,0:0:48:0,144,458:0:1913:48	1/1:0,57:57:57:512,172,0:2256:0:0	0/0:39,24:24:63:0,2,152:940:1569:39	0/0:76,0:0:76:0,229,884:0:2977:76	1/1:0,25:25:25:263,75,0:980:0:0	1/1:0,101:101:101:1025,304,0:3985:0:0	1/1:0,18:18:18:247,54,0:712:0:0	0/0:85,0:0:85:0,256,1898:0:3328:85	0/1:21,50:50:71:291,0,20:1986:825:21	0/1:71,40:40:111:116,0,316:1615:2890:71	0/0:77,24:24:101:0,23,435:917:3079:77	0/0:79,1:1:80:0,209,722:40:3141:79	1/1:0,12:12:12:139,36,0:460:0:0	0/1:26,34:34:60:277,0,53:1310:1054:26	0/0:115,0:0:115:0,346,1040:0:4479:115	0/1:14,16:16:30:58,0,125:652:566:14	0/0:22,0:0:22:0,66,211:0:894:22	1/1:0,14:14:14:324,42,0:551:0:0	0/1:20,16:16:36:24,0,35:620:795:20	0/1:19,14:14:33:43,0,164:562:744:19	0/1:27,26:26:53:125,0,368:1049:1081:27	1/1:0,74:74:74:714,223,0:2909:0:0	0/1:24,15:15:39:28,0,97:595:962:24	1/1:4,62:62:66:587,169,0:2483:164:4	0/1:92,49:49:142:106,0,382:1970:3642:92	0/0:7,0:0:7:0,21,107:0:274:7	1/1:0,70:70:70:713,211,0:2806:0:0	0/1:16,13:13:29:82,0,75:533:635:16	0/0:122,0:0:122:0,367,1043:0:4906:122	1/1:0,108:108:108:1065,325,0:4318:0:0	0/0:45,0:0:45:0,135,777:0:1750:45	1/1:0,41:41:41:388,123,0:1652:0:0	./.:.:.:.:.:.:.:.	0/0:55,0:0:55:0,166,520:0:2205:55	0/1:42,29:29:71:32,0,115:1133:1709:42	0/0:58,1:1:59:0,170,632:41:2345:58	0/0:74,0:0:74:0,223,767:0:2978:74	0/0:107,0:0:107:0,322,964:0:4276:107	1/1:0,47:47:47:423,141,0:1819:0:0	0/1:16,9:9:25:59,0,92:353:634:16	1/1:5,9:9:14:55,6,0:342:184:5	0/0:22,0:0:22:0,66,260:0:894:22	1/1:0,17:17:17:175,51,0:676:0:0	0/1:69,86:86:155:433,0,123:3423:2777:69	0/1:65,59:59:124:419,0,219:2380:2621:65	0/0:89,0:0:89:0,268,722:0:3570:89	1/1:3,14:14:17:149,26,0:543:123:3	1/1:22,37:37:59:168,14,0:1476:894:22	1/1:0,21:21:21:264,63,0:843:0:0	0/0:51,0:0:51:0,154,517:0:2061:51	0/1:13,6:6:19:79,0,56:233:529:13	0/0:18,0:0:18:0,54,425:0:721:18	1/1:0,79:79:79:773,238,0:3167:0:0	1/1:0,33:33:33:301,99,0:1332:0:0	0/1:38,63:63:102:235,0,139:2499:1524:38	0/1:61,45:45:106:113,0,174:1761:2458:61	1/1:0,14:14:14:127,42,0:530:0:0	0/1:19,33:33:52:190,0,32:1301:734:19	0/0:11,0:0:11:0,33,82:0:451:11	1/1:8,15:15:23:67,8,0:611:319:8	0/0:28,0:0:28:0,84,358:0:1108:28	0/1:16,26:26:42:183,0,56:1040:642:16	0/1:79,56:56:135:186,0,325:2222:3118:79	0/0:60,0:0:60:0,181,571:0:2405:60	1/1:0,26:26:26:248,78,0:1034:0:0	0/1:32,54:54:86:205,0,1:2162:1308:32	0/1:28,30:30:58:345,0,101:1194:1099:28	1/1:0,127:127:127:1144,382,0:5086:0:0	0/0:14,3:3:17:0,30,94:119:574:14	0/0:128,0:0:128:0,385,1237:0:5124:128	0/0:29,1:1:30:0,73,386:41:1129:29	0/0:63,29:29:92:0,32,332:1168:2513:63	0/1:31,32:32:63:175,0,70:1213:1258:31	0/0:69,0:0:69:0,208,610:0:2768:69	0/1:18,27:27:45:131,0,145:1062:734:18	0/0:13,0:0:13:0,39,116:0:529:13	0/0:94,0:0:94:0,283,864:0:3777:94	1/1:0,68:68:68:686,205,0:2731:0:0	0/0:41,0:0:41:0,123,337:0:1642:41	1/1:0,25:25:25:249,75,0:962:0:0	0/1:7,11:11:18:36,0,120:428:287:7	1/1:0,25:25:25:345,75,0:1017:0:0	0/1:8,9:9:17:153,0,65:365:324:8	0/0:29,3:3:32:0,68,351:114:1168:29	0/1:11,6:6:17:15,0,83:242:435:11	0/1:15,16:16:31:57,0,66:617:611:15	1/1:19,49:49:68:257,30,0:1948:779:19	0/1:60,44:44:104:53,0,270:1722:2431:60	0/0:46,0:0:46:0,138,457:0:1803:46	0/0:54,1:1:55:0,152,463:41:2135:54	0/0:35,0:0:35:0,105,448:0:1426:35	1/1:13,42:42:55:488,10,0:1670:520:13	1/1:6,23:23:29:255,38,0:912:242:6	0/0:41,0:0:41:0,123,808:0:1588:41
29377578	2239859	29377578_2239859	T	C	312972	.	AB=0.471239;ABP=166.142;AC=101;AF=0.447988;AN=222;AO=23169;CIGAR=1X;DP=210315;DPB=77009;DPRA=0.978179;EPP=2503.28;EPPR=1584.66;GTI=79;LEN=1;MEANALT=1.01014;MQM=12.5831;MQMR=10.7094;NS=2112;NUMALT=1;ODDS=0.0151599;PAIRED=0.872373;PAIREDR=0.876134;PAO=0;PQA=0;PQR=0;PRO=0;PROBE=Intergenic|RAPIDGENOMICS_3404_17624;QA=912513;QR=1656944;RO=41682;RPL=11869;RPP=33.3542;RPPR=501.718;RPR=11300;RUN=1;SAF=11463;SAP=8.54456;SAR=11706;SRF=20116;SRP=112.542;SRR=21566;TYPE=snp;technology.illumina=1	GT:AD:AO:DP:PL:QA:QR:RO	0/0:52,0:0:52:0,157,391:0:2048:52	0/1:29,13:13:42:128,0,243:506:1135:29	0/0:6,0:0:6:0,18,46:0:242:6	0/1:34,43:43:77:222,0,132:1722:1369:34	1/1:0,46:46:46:605,138,0:1783:0:0	0/1:80,67:67:147:185,0,267:2674:3186:80	0/1:9,11:11:20:125,0,148:439:355:9	0/1:12,5:5:17:97,0,45:201:488:12	1/1:27,57:57:84:293,21,0:2301:1054:27	0/1:47,29:29:76:105,0,235:1135:1865:47	0/0:9,0:0:9:0,27,66:0:369:9	0/1:29,49:49:78:398,0,129:1948:1149:29	0/0:61,0:0:61:0,184,539:0:2444:61	0/1:13,29:29:42:155,0,13:1162:511:13	0/0:49,9:9:58:0,95,434:369:1920:49	0/0:96,0:0:96:0,289,869:0:3833:96	0/1:16,9:9:25:93,0,377:356:633:16	0/1:18,36:36:54:151,0,33:1432:702:18	0/0:49,0:0:49:0,148,463:0:1949:49	1/1:0,58:58:58:546,175,0:2334:0:0	0/1:39,24:24:63:9,0,150:953:1569:39	0/0:74,0:0:74:0,223,832:0:2929:74	1/1:0,31:31:31:336,93,0:1248:0:0	1/1:0,97:97:97:991,292,0:3885:0:0	1/1:0,23:23:23:294,69,0:921:0:0	0/0:90,0:0:90:0,271,1991:0:3524:90	0/1:21,52:52:73:282,0,25:2072:826:21	0/1:65,38:38:103:91,0,293:1523:2611:65	0/0:81,16:16:98:0,77,529:652:3208:81	0/0:91,0:0:91:0,274,906:0:3615:91	1/1:0,12:12:12:139,36,0:470:0:0	0/1:26,29:29:55:245,0,85:1173:1032:26	0/0:119,0:0:119:0,358,1031:0:4699:119	0/1:14,17:17:31:66,0,148:688:574:14	0/0:24,0:0:24:0,72,228:0:961:24	1/1:0,25:25:25:517,75,0:1002:0:0	0/1:23,15:15:38:6,0,54:589:912:23	0/1:17,18:18:35:92,0,138:729:679:17	0/1:29,28:28:57:146,0,380:1103:1177:29	1/1:0,78:78:78:774,235,0:3151:0:0	0/1:25,14:14:39:27,0,121:526:1007:25	1/1:4,69:69:73:638,190,0:2773:164:4	0/1:91,59:59:150:181,0,349:2375:3611:91	0/0:5,0:0:5:0,15,73:0:172:5	1/1:0,86:86:86:942,259,0:3407:0:0	0/1:20,13:13:33:70,0,69:529:782:20	0/0:124,0:0:124:0,373,1063:0:4913:124	1/1:0,113:113:113:1130,340,0:4469:0:0	0/0:47,0:0:47:0,141,762:0:1835:47	1/1:0,50:50:50:569,151,0:2019:0:0	./.:.:.:.:.:.:.:.	0/0:54,0:0:54:0,163,491:0:2156:54	0/1:43,29:29:72:23,0,117:1171:1719:43	0/0:59,1:1:60:0,173,611:41:2290:59	0/0:87,0:0:87:0,262,945:0:3457:87	0/0:112,0:0:112:0,337,1001:0:4456:112	1/1:0,48:48:48:436,144,0:1893:0:0	0/1:16,9:9:25:40,0,91:329:652:16	1/1:5,8:8:13:44,3,0:310:187:5	0/0:26,0:0:26:0,78,279:0:1016:26	1/1:0,24:24:24:279,72,0:930:0:0	0/1:71,88:88:159:494,0,138:3510:2838:71	0/1:66,46:46:112:271,0,199:1857:2648:66	0/0:90,0:0:90:0,271,729:0:3608:90	1/1:3,13:13:16:137,23,0:506:119:3	1/1:21,38:38:59:207,21,0:1546:783:21	1/1:0,18:18:18:241,54,0:721:0:0	0/0:55,0:0:55:0,166,539:0:2172:55	0/1:13,8:8:21:95,0,50:324:529:13	0/0:18,0:0:18:0,54,429:0:684:18	1/1:0,97:97:97:952,292,0:3932:0:0	1/1:0,40:40:40:429,120,0:1526:0:0	0/1:53,68:68:121:296,0,250:2724:2088:53	0/1:70,43:43:113:77,0,252:1705:2784:70	1/1:0,7:7:7:64,21,0:287:0:0	0/1:20,28:28:48:165,0,48:1119:784:20	0/0:12,0:0:12:0,36,91:0:483:12	1/1:8,19:19:27:104,20,0:751:328:8	0/0:28,0:0:28:0,84,355:0:1084:28	0/1:20,30:30:50:201,0,64:1183:789:20	0/1:85,50:50:135:139,0,392:1977:3348:85	0/0:63,0:0:63:0,190,594:0:2536:63	1/1:0,29:29:29:286,87,0:1123:0:0	1/1:24,55:55:79:293,45,0:2213:963:24	0/1:26,27:27:53:316,0,43:1079:1037:26	1/1:0,118:118:118:1068,355,0:4751:0:0	0/0:13,5:5:18:0,17,71:191:525:13	0/0:128,0:0:128:0,385,1231:0:5124:128	0/0:30,0:0:31:0,90,384:0:1105:30	0/0:56,30:30:86:0,7,265:1195:2168:56	0/1:34,35:35:69:196,0,74:1380:1374:34	0/0:64,0:0:64:0,193,560:0:2575:64	0/1:22,28:28:50:142,0,179:1132:890:22	0/0:13,0:0:13:0,39,116:0:520:13	0/0:87,0:0:87:0,262,809:0:3512:87	1/1:0,67:67:67:678,202,0:2698:0:0	0/0:48,0:0:48:0,144,415:0:1902:48	1/1:0,24:24:24:242,72,0:934:0:0	0/1:7,9:9:16:27,0,126:369:268:7	1/1:0,26:26:26:349,78,0:1049:0:0	0/1:8,9:9:17:151,0,65:360:324:8	0/0:22,3:3:25:0,47,267:119:844:22	0/0:16,6:6:22:0,0,108:246:644:16	0/1:18,15:15:33:39,0,84:578:730:18	1/1:18,48:48:66:297,59,0:1923:730:18	0/1:67,38:38:105:2,0,335:1533:2673:67	0/0:52,0:0:52:0,157,494:0:2052:52	0/0:54,1:1:55:0,152,454:37:2154:54	0/0:36,0:0:36:0,108,456:0:1432:36	0/1:18,40:40:58:423,0,19:1623:694:18	1/1:6,25:25:31:282,44,0:977:242:6	0/0:48,0:0:48:0,144,889:0:1843:48
29377579	599516	29377579_599516	T	C	298621	.	AB=0.481423;ABP=56.0168;AC=107;AF=0.421981;AN=222;AO=20064;CIGAR=1X;DP=209405;DPB=90811;DPRA=0.939632;EPP=3573.81;EPPR=5456.55;GTI=72;LEN=1;MEANALT=1.00925;MQM=13.2409;MQMR=11.5381;NS=2112;NUMALT=1;ODDS=0.00174726;PAIRED=0.850429;PAIREDR=0.888358;PAO=0;PQA=0;PQR=0;PRO=0;PROBE=SNP|RAPIDGENOMICS_3404_37765;QA=788981;QR=1916350;RO=48548;RPL=12833;RPP=3399.44;RPPR=11980.4;RPR=7231;RUN=1;SAF=7561;SAP=2646.28;SAR=12503;SRF=18841;SRP=5284.09;SRR=29707;TYPE=snp;technology.illumina=1	GT:AD:AO:DP:PL:QA:QR:RO	0/0:41,0:0:41:0,123,376:0:1576:41	1/1:0,16:16:16:176,48,0:633:0:0	0/1:6,7:7:13:26,0,52:287:233:6	0/1:49,39:39:88:139,0,196:1563:1915:49	0/1:13,3:3:16:51,0,205:123:512:13	0/0:74,28:28:102:0,4,377:1122:2918:74	1/1:0,14:14:14:275,42,0:540:0:0	1/1:0,1:1:1:8,3,0:41:0:0	0/1:29,28:28:57:67,0,111:1131:1153:29	1/1:2,104:104:106:1049,300,0:4049:82:2	0/0:20,0:0:20:0,60,269:0:784:20	1/1:2,65:65:67:633,183,0:2597:82:2	0/0:81,0:0:81:0,244,812:0:3236:81	0/1:20,14:14:34:35,0,75:543:795:20	0/0:107,0:0:107:0,322,1151:0:4219:107	0/0:127,0:0:127:0,382,1349:0:4961:127	0/1:16,18:18:34:265,0,204:685:626:16	0/0:143,0:0:143:0,430,1282:0:5638:143	0/0:95,0:0:95:0,286,965:0:3738:95	0/0:82,0:0:82:0,247,871:0:3163:82	0/1:45,59:59:104:258,0,141:2329:1787:45	0/0:74,0:0:74:0,223,719:0:2896:74	0/0:60,0:0:60:0,181,672:0:2326:60	0/1:74,53:53:127:235,0,414:2118:2888:74	1/1:10,29:29:39:178,41,0:1172:402:10	0/1:23,15:15:38:330,0,421:582:913:23	1/1:0,53:53:53:589,160,0:2127:0:0	1/1:0,99:99:99:1007,298,0:3975:0:0	0/1:59,50:50:110:219,0,224:1986:2278:59	0/1:43,22:22:65:32,0,217:881:1661:43	0/1:23,19:19:42:49,0,77:771:908:23	0/0:35,7:7:42:0,68,292:278:1375:35	1/1:1,134:134:135:1312,398,0:5382:32:1	0/0:48,1:1:49:0,116,462:37:1875:48	0/1:33,11:11:44:9,0,183:447:1309:33	0/0:2,0:0:2:0,6,15:0:78:2	1/1:0,48:48:48:583,144,0:1928:0:0	0/0:51,0:0:51:0,154,507:0:2022:51	0/0:36,0:0:36:0,108,379:0:1400:36	0/0:102,0:0:102:0,307,1055:0:4027:102	0/0:102,0:0:102:0,307,996:0:4042:102	0/0:69,0:0:69:0,208,667:0:2708:69	0/0:138,0:0:138:0,415,1506:0:5359:138	1/1:0,28:28:28:336,84,0:1136:0:0	0/1:42,53:53:95:225,0,68:2131:1665:42	1/1:0,15:15:15:227,45,0:606:0:0	0/0:71,0:0:71:0,214,678:0:2787:71	1/1:0,78:78:78:756,235,0:3130:0:0	1/1:0,48:48:48:1196,144,0:1896:0:0	0/1:53,31:31:84:54,0,293:1249:2043:53	1/1:6,12:12:18:49,5,0:492:238:6	0/1:28,23:23:51:95,0,176:912:1102:28	0/0:118,0:0:118:0,355,1135:0:4620:118	0/0:39,0:0:39:0,117,476:0:1471:39	0/0:77,0:0:77:0,232,836:0:3082:77	0/1:36,37:37:73:95,0,175:1467:1390:36	0/1:15,20:20:35:124,0,48:798:570:15	0/0:40,0:0:40:0,120,490:0:1556:40	1/1:0,45:45:46:460,135,0:1791:0:0	0/0:23,0:0:23:0,69,214:0:903:23	0/1:49,34:34:83:131,0,165:1364:1968:49	0/0:198,0:0:198:0,596,1970:0:7841:198	0/1:57,86:86:143:488,0,189:3462:2228:57	1/1:0,31:31:31:335,93,0:1263:0:0	0/1:20,18:18:38:99,0,95:709:790:20	1/1:0,39:39:39:425,117,0:1571:0:0	1/1:0,66:66:66:684,199,0:2599:0:0	1/1:0,66:66:66:693,199,0:2647:0:0	0/1:2,9:9:11:33,0,14:369:82:2	1/1:0,9:9:9:278,27,0:324:0:0	0/0:108,2:2:110:0,306,989:82:4275:108	0/0:69,0:0:69:0,208,627:0:2653:69	1/1:0,107:107:107:1078,322,0:4213:0:0	0/1:26,38:38:64:204,0,21:1521:1054:26	./.:.:.:.:.:.:.:.	1/1:1,25:25:26:226,69,0:1013:22:1	1/1:0,94:94:94:836,283,0:3709:0:0	1/1:0,48:48:48:435,144,0:1919:0:0	0/0:32,0:0:32:0,96,421:0:1223:32	0/1:21,11:11:32:13,0,170:429:821:21	0/1:73,100:100:173:450,0,78:4014:2946:73	1/1:0,28:28:28:287,84,0:1104:0:0	0/0:56,0:0:56:0,169,462:0:2247:56	1/1:0,58:58:58:547,175,0:2317:0:0	1/1:0,74:74:74:830,223,0:2972:0:0	1/1:1,109:109:110:1120,322,0:4344:41:1	1/1:0,30:30:30:357,90,0:1213:0:0	0/1:66,58:58:124:262,0,304:2290:2589:66	0/1:22,13:13:35:80,0,134:510:858:22	0/0:113,3:3:117:0,325,1028:123:4419:113	0/0:26,0:0:26:0,78,312:0:1026:26	0/0:71,0:0:71:0,214,734:0:2817:71	0/0:27,0:0:27:0,81,288:0:1072:27	1/1:1,37:37:38:395,106,0:1442:41:1	0/1:33,26:26:59:190,0,124:1041:1301:33	0/0:48,0:0:48:0,144,495:0:1861:48	1/1:1,88:88:89:956,260,0:3472:22:1	1/1:0,21:21:21:178,63,0:853:0:0	1/1:1,13:13:14:70,8,0:533:41:1	0/1:10,4:4:14:33,0,39:164:401:10	0/0:23,0:0:23:0,69,227:0:923:23	1/1:0,39:39:39:420,117,0:1569:0:0	0/0:59,4:4:63:0,153,611:164:2294:59	0/0:70,0:0:70:0,211,766:0:2754:70	0/0:65,0:0:65:0,196,767:0:2524:65	0/0:103,0:0:103:0,310,1117:0:4080:103	1/1:0,74:74:74:710,223,0:2909:0:0	0/1:25,20:20:45:76,0,132:801:1004:25	0/1:16,15:15:31:47,0,32:611:638:16	0/1:19,21:21:40:112,0,120:848:763:19	0/1:18,8:8:26:100,0,85:315:712:18	1/1:0,29:29:29:667,87,0:1129:0:0
29377579	599591	29377579_599591	C	G	366431	.	AB=0.480741;ABP=72.7674;AC=106;AF=0.422649;AN=224;AO=23937;CIGAR=1X;DP=255543;DPB=115619;DPRA=0.945745;EPP=150.944;EPPR=299.603;GTI=30;LEN=1;MEANALT=1.00739;MQM=13.1192;MQMR=11.5701;NS=2112;NUMALT=1;ODDS=0.032535;PAIRED=0.848185;PAIREDR=0.871069;PAO=0;PQA=0;PQR=0;PRO=0;PROBE=SNP|RAPIDGENOMICS_3404_37765;QA=950275;QR=2485899;RO=62041;RPL=11092;RPP=281.782;RPPR=391.362;RPR=12845;RUN=1;SAF=13186;SAP=540.887;SAR=10751;SRF=33036;SRP=571.734;SRR=29005;TYPE=snp;technology.illumina=1	GT:AD:AO:DP:PL:QA:QR:RO	0/0:34,0:0:34:0,102,365:0:1309:34	1/1:0,11:11:11:148,33,0:451:0:0	0/0:12,5:5:17:0,3,61:201:469:12	0/1:55,71:71:126:380,0,141:2857:2190:55	0/1:13,8:8:21:19,0,198:324:496:13	0/1:81,37:37:118:4,0,551:1490:3269:81	1/1:0,13:13:13:213,39,0:495:0:0	1/1:0,3:3:3:69,9,0:119:0:0	0/1:41,31:31:72:59,0,152:1231:1617:41	1/1:0,115:115:115:1124,346,0:4651:0:0	0/0:35,0:0:35:0,105,462:0:1409:35	1/1:1,93:93:94:911,273,0:3749:41:1	0/0:109,0:0:109:0,328,1072:0:4404:109	0/1:31,32:32:63:154,0,73:1262:1244:31	0/0:93,0:0:93:0,280,988:0:3738:93	0/0:151,0:0:151:0,455,1697:0:6113:151	0/1:19,27:27:46:441,0,310:1076:757:19	0/0:185,0:0:185:0,557,1809:0:7372:185	0/0:69,0:0:69:0,208,693:0:2732:69	0/0:91,0:0:91:0,274,888:0:3621:91	0/1:57,86:86:143:480,0,190:3419:2316:57	0/0:139,0:0:139:0,418,1330:0:5620:139	0/0:65,0:0:65:0,196,818:0:2609:65	0/1:70,55:55:125:220,0,311:2235:2846:70	1/1:10,36:36:46:235,62,0:1438:397:10	0/1:29,31:31:60:689,0,725:1246:1159:29	1/1:0,66:66:66:753,199,0:2587:0:0	1/1:0,104:104:104:1167,313,0:4210:0:0	0/1:92,46:46:138:116,0,406:1861:3722:92	0/1:58,30:30:88:35,0,355:1170:2309:58	0/1:26,19:19:45:16,0,82:762:1062:26	0/1:39,20:20:59:80,0,232:795:1550:39	1/1:0,194:194:194:1925,584,0:7828:0:0	0/0:45,1:1:46:0,106,409:41:1815:45	0/1:30,25:25:55:144,0,131:973:1191:30	1/1:0,3:3:3:90,9,0:114:0:0	1/1:0,65:65:65:726,196,0:2626:0:0	0/0:86,0:0:86:0,259,809:0:3418:86	0/0:48,0:0:48:0,144,480:0:1938:48	0/0:135,0:0:135:0,406,1387:0:5418:135	0/0:93,0:0:93:0,280,1012:0:3757:93	0/0:76,0:0:76:0,229,756:0:3056:76	0/0:150,0:0:150:0,452,1630:0:5976:150	1/1:0,35:35:35:393,105,0:1365:0:0	0/1:52,64:64:116:266,0,180:2589:2116:52	1/1:0,21:21:21:313,63,0:839:0:0	0/0:104,0:0:104:0,313,989:0:4100:104	1/1:0,89:89:89:935,268,0:3586:0:0	1/1:0,50:50:50:1250,151,0:1991:0:0	0/1:65,46:46:111:82,0,394:1829:2631:65	0/0:14,8:8:22:0,1,133:320:574:14	0/1:31,40:40:71:244,0,132:1588:1249:31	0/0:150,0:0:150:0,452,1455:0:6057:150	0/0:53,0:0:53:0,160,614:0:2069:53	0/0:82,0:0:82:0,247,1065:0:3270:82	0/1:65,53:53:118:144,0,388:2134:2594:65	0/1:30,24:24:54:85,0,142:948:1200:30	0/0:48,0:0:48:0,144,533:0:1874:48	1/1:0,44:44:44:430,132,0:1766:0:0	0/0:38,0:0:38:0,114,366:0:1511:38	0/1:47,46:46:93:183,0,152:1840:1846:47	0/0:240,0:0:240:0,722,2438:0:9608:240	0/1:90,119:119:209:687,0,306:4796:3578:90	1/1:0,75:75:75:864,226,0:3012:0:0	0/1:20,36:36:56:185,0,67:1450:811:20	1/1:0,58:58:58:587,175,0:2311:0:0	1/1:0,75:75:75:883,226,0:3008:0:0	1/1:0,81:81:81:848,244,0:3277:0:0	0/1:3,2:2:5:0,0,45:82:119:3	1/1:0,15:15:15:406,45,0:594:0:0	0/0:123,2:2:125:0,352,1097:82:4964:123	0/0:82,0:0:82:0,247,729:0:3324:82	1/1:0,142:142:142:1418,427,0:5688:0:0	0/1:35,43:43:78:223,0,78:1733:1431:35	0/0:2,0:0:2:0,6,27:0:82:2	1/1:0,44:44:44:437,132,0:1737:0:0	1/1:0,106:106:106:1046,319,0:4240:0:0	1/1:0,46:46:46:461,138,0:1868:0:0	0/0:27,0:0:27:0,81,417:0:1062:27	0/1:38,28:28:66:55,0,185:1114:1525:38	0/1:101,92:92:193:391,0,230:3703:4024:101	1/1:0,43:43:43:449,129,0:1722:0:0	0/0:69,0:0:69:0,208,644:0:2735:69	1/1:0,56:56:56:571,169,0:2258:0:0	1/1:0,84:84:84:926,253,0:3361:0:0	1/1:0,141:141:141:1544,424,0:5661:0:0	1/1:0,46:46:46:535,138,0:1847:0:0	0/1:79,77:77:156:392,0,386:3110:3186:79	0/1:24,15:15:39:58,0,143:594:968:24	0/0:172,6:6:178:0,486,1616:246:6938:172	0/0:36,0:0:36:0,108,334:0:1427:36	0/0:72,0:0:72:0,217,716:0:2910:72	0/0:88,0:0:88:0,265,833:0:3557:88	1/1:5,41:41:46:383,96,0:1657:201:5	0/1:52,30:30:82:170,0,297:1204:2089:52	0/0:54,0:0:54:0,163,582:0:2183:54	1/1:0,90:90:90:859,271,0:3598:0:0	1/1:0,28:28:28:235,84,0:1134:0:0	0/1:4,13:13:17:79,0,5:529:164:4	0/0:15,4:4:19:0,6,89:155:594:15	0/0:35,0:0:35:0,105,328:0:1391:35	1/1:0,61:61:61:705,184,0:2430:0:0	0/0:34,10:10:44:0,20,230:410:1381:34	0/0:82,0:0:82:0,247,796:0:3325:82	0/0:86,0:0:86:0,259,882:0:3469:86	0/0:139,0:0:139:0,418,1427:0:5610:139	1/1:0,87:87:87:854,262,0:3479:0:0	0/1:20,27:27:48:129,0,51:1094:807:20	0/1:15,15:15:30:38,0,46:615:615:15	0/1:24,26:26:50:98,0,126:1040:961:24	0/1:31,15:15:46:112,0,157:607:1220:31	1/1:0,33:33:33:745,99,0:1326:0:0
29377580	808249	29377580_808249	G	A	229221	.	AB=0.481215;ABP=49.9194;AC=86;AF=0.389474;AN=224;AO=14310;CIGAR=1X;DP=164786;DPB=74493;DPRA=0.96206;EPP=315.923;EPPR=1149.74;GTI=70;LEN=1;MEANALT=1.00474;MQM=13.5648;MQMR=11.6211;NS=2112;NUMALT=1;ODDS=0.00175328;PAIRED=0.842767;PAIREDR=0.868313;PAO=0;PQA=0;PQR=0;PRO=0;PROBE=SNP|RAPIDGENOMICS_3404_10130;QA=561564;QR=1940787;RO=48752;RPL=6959;RPP=26.3281;RPPR=82.0364;RPR=7351;RUN=1;SAF=7214;SAP=5.1232;SAR=7096;SRF=24191;SRP=9.10799;SRR=24561;TYPE=snp;technology.illumina=1	GT:AD:AO:DP:PL:QA:QR:RO	0/1:25,19:19:44:50,0,94:775:994:25	0/0:17,0:0:17:0,51,225:0:672:17	1/1:0,9:9:9:74,27,0:346:0:0	0/0:68,20:20:88:0,41,416:803:2704:68	0/1:9,9:9:18:38,0,40:347:352:9	1/1:0,61:61:61:599,184,0:2431:0:0	0/0:10,0:0:10:0,30,169:0:410:10	1/1:0,10:10:10:105,30,0:397:0:0	0/1:23,23:23:46:74,0,76:921:912:23	0/1:27,35:35:62:144,0,48:1397:1053:27	0/0:19,0:0:19:0,57,192:0:757:19	0/0:98,0:0:98:0,295,1022:0:3905:98	1/1:0,53:53:53:491,160,0:2142:0:0	1/1:0,20:20:20:265,60,0:781:0:0	0/1:12,12:12:24:122,0,46:444:480:12	0/1:59,73:73:133:403,0,193:2892:2364:59	0/0:10,0:0:10:0,30,223:0:392:10	0/1:83,49:49:132:80,0,496:1938:3255:83	0/0:31,0:0:31:0,93,289:0:1197:31	0/1:30,18:18:48:37,0,157:715:1222:30	0/1:48,31:31:79:141,0,237:1224:1891:48	0/1:40,36:36:76:127,0,139:1459:1615:40	0/0:25,0:0:25:0,75,191:0:992:25	0/0:70,0:0:70:0,211,611:0:2779:70	0/0:44,1:1:45:0,126,512:41:1769:44	0/0:43,0:0:43:0,129,892:0:1699:43	0/0:74,0:0:74:0,223,795:0:2966:74	0/0:96,0:0:96:0,289,958:0:3793:96	0/1:49,60:60:109:209,0,141:2389:1943:49	0/1:28,27:27:55:103,0,191:1095:1123:28	1/1:2,11:11:13:95,22,0:387:82:2	0/1:17,19:19:36:96,0,112:757:666:17	0/0:147,0:0:147:0,443,1483:0:5869:147	0/0:24,0:0:24:0,72,293:0:953:24	0/0:36,0:0:36:0,108,397:0:1431:36	0/1:12,26:26:38:233,0,166:1035:483:12	1/1:9,31:31:40:178,36,0:1233:365:9	0/1:39,14:14:53:33,0,230:570:1537:39	0/0:10,4:4:14:0,11,52:160:410:10	0/1:46,25:25:71:53,0,286:963:1862:46	0/0:33,0:0:33:0,99,343:0:1267:33	0/0:63,0:0:63:0,190,681:0:2513:63	0/0:94,0:0:94:0,283,925:0:3778:94	1/1:0,25:25:25:321,75,0:982:0:0	0/1:25,35:35:60:168,0,72:1387:986:25	1/1:5,17:17:22:109,17,0:693:201:5	1/1:0,52:52:52:479,157,0:2067:0:0	0/0:90,0:0:90:0,271,862:0:3583:90	0/1:17,17:17:34:347,0,290:661:633:17	0/0:43,0:0:43:0,129,408:0:1700:43	0/1:1,2:2:3:10,0,2:82:37:1	0/0:54,0:0:54:0,163,504:0:2184:54	0/1:49,48:48:97:98,0,213:1926:1966:49	0/1:16,13:13:29:84,0,142:516:615:16	0/0:65,0:0:65:0,196,649:0:2572:65	1/1:0,86:86:86:936,259,0:3446:0:0	0/1:38,36:36:74:152,0,225:1381:1529:38	0/0:19,0:0:19:0,57,225:0:739:19	0/0:37,0:0:37:0,111,330:0:1470:37	0/0:36,0:0:36:0,108,367:0:1422:36	0/1:28,29:29:57:141,0,83:1155:1084:28	0/0:100,49:49:149:0,13,481:1965:3955:100	0/0:70,0:0:70:0,211,667:0:2779:70	0/1:24,20:20:44:62,0,116:778:944:24	0/0:30,0:0:30:0,90,327:0:1214:30	0/0:18,0:0:18:0,54,249:0:694:18	1/1:1,50:50:51:465,123,0:2001:32:1	0/0:49,1:1:50:0,142,452:37:1953:49	1/1:0,9:9:9:125,27,0:365:0:0	0/1:11,4:4:15:17,0,328:160:447:11	0/1:28,38:38:66:166,0,47:1528:1131:28	1/1:0,41:41:41:397,123,0:1664:0:0	1/1:0,76:76:76:789,229,0:3006:0:0	0/0:36,15:15:51:0,4,234:607:1431:36	0/0:12,0:0:12:0,36,173:0:492:12	0/0:61,0:0:61:0,184,537:0:2439:61	1/1:0,16:16:16:153,48,0:648:0:0	1/1:0,12:12:12:128,36,0:479:0:0	0/0:25,0:0:25:0,75,271:0:1003:25	0/1:34,49:49:83:260,0,76:1961:1372:34	0/1:47,46:46:93:160,0,221:1852:1871:47	0/0:39,0:0:39:0,117,382:0:1567:39	0/0:51,0:0:51:0,154,516:0:2019:51	1/1:1,85:85:86:802,229,0:3374:32:1	0/0:40,13:13:53:0,17,259:491:1613:40	0/0:79,0:0:79:0,238,820:0:3156:79	1/1:0,22:22:22:172,66,0:898:0:0	0/0:82,0:0:82:0,247,768:0:3302:82	0/1:8,19:19:27:122,0,73:743:324:8	0/1:56,21:21:77:3,0,414:857:2117:56	0/1:18,26:26:44:162,0,48:1044:696:18	0/0:47,0:0:47:0,141,501:0:1884:47	1/1:2,27:27:29:258,72,0:1067:82:2	0/0:11,0:0:11:0,33,157:0:432:11	0/1:30,26:26:56:66,0,164:1062:1191:30	0/1:20,24:24:44:129,0,58:971:798:20	0/0:71,0:0:71:0,214,714:0:2825:71	0/1:17,11:11:28:58,0,186:429:689:17	0/0:31,0:0:31:0,93,267:0:1210:31	0/1:5,6:6:11:14,0,6:228:205:5	0/1:17,16:16:33:43,0,64:652:642:17	0/0:18,0:0:18:0,54,175:0:716:18	0/1:12,17:17:29:60,0,26:676:467:12	0/1:18,32:32:50:229,0,124:1225:721:18	1/1:6,26:26:32:197,33,0:1020:227:6	0/1:47,26:26:73:56,0,307:1021:1865:47	0/0:58,0:0:58:0,175,618:0:2293:58	0/0:14,3:3:17:0,25,146:123:543:14	1/1:2,16:16:18:136,38,0:619:82:2	1/1:3,48:48:51:509,120,0:1904:119:3	0/0:4,2:2:6:0,1,17:69:160:4	0/1:8,6:6:14:134,0,97:225:324:8
29377580	1061615	29377580_1061615	A	T	156806	.	AB=0.486999;ABP=25.5945;AC=86;AF=0.403406;AN=224;AO=15380;CIGAR=1X;DP=159431;DPB=64716;DPRA=0.923133;EPP=523.486;EPPR=959.351;GTI=74;LEN=1;MEANALT=1.00935;MQM=12.8975;MQMR=11.1597;NS=2112;NUMALT=1;ODDS=0.0127781;PAIRED=0.860078;PAIREDR=0.885144;PAO=0;PQA=0;PQR=0;PRO=0;PROBE=Intergenic|RAPIDGENOMICS_3404_50890;QA=610872;QR=1548007;RO=38692;RPL=9537;RPP=1929.61;RPPR=6823.44;RPR=5843;RUN=1;SAF=6191;SAP=1272.01;SAR=9189;SRF=16384;SRP=1972.54;SRR=22308;TYPE=snp;technology.illumina=1	GT:AD:AO:DP:PL:QA:QR:RO	0/0:27,0:0:27:0,81,234:0:1085:27	0/1:6,4:4:10:18,0,25:164:238:6	0/0:12,0:0:12:0,36,93:0:492:12	0/1:46,39:39:85:121,0,227:1568:1856:46	0/1:6,9:9:15:27,0,25:349:242:6	0/0:82,0:0:82:0,247,735:0:3239:82	0/1:16,6:6:22:70,0,161:246:644:16	0/1:5,9:9:14:33,0,13:369:196:5	0/0:60,1:1:61:0,174,516:41:2371:60	0/1:19,29:29:48:188,0,85:1146:771:19	1/1:1,14:14:15:116,36,0:574:32:1	0/1:26,15:15:41:8,0,116:615:1023:26	0/0:51,0:0:51:0,154,628:0:2053:51	0/0:14,0:0:14:0,42,124:0:511:14	0/0:19,0:0:19:0,57,263:0:740:19	0/1:58,60:60:118:169,0,182:2443:2323:58	0/1:6,15:15:21:380,0,113:597:238:6	0/0:34,0:0:34:0,102,337:0:1278:34	1/1:0,41:41:41:395,123,0:1618:0:0	0/1:20,44:44:64:273,0,68:1741:789:20	0/0:92,0:0:92:0,277,871:0:3665:92	0/0:71,0:0:71:0,214,787:0:2877:71	0/1:27,14:14:41:28,0,190:574:1060:27	0/1:54,46:46:100:130,0,206:1882:2189:54	0/1:11,15:15:26:44,0,41:615:431:11	1/1:1,43:43:44:949,123,0:1723:32:1	0/1:30,29:29:59:145,0,87:1173:1214:30	1/1:0,102:102:102:1030,307,0:4101:0:0	0/1:38,39:39:77:148,0,85:1564:1504:38	0/0:35,14:14:49:0,1,145:559:1422:35	0/0:22,0:0:22:0,66,166:0:898:22	0/0:43,0:0:43:0,129,434:0:1682:43	1/1:1,139:139:140:1238,412,0:5561:41:1	0/0:19,0:0:19:0,57,257:0:739:19	1/1:0,25:25:25:289,75,0:1004:0:0	0/0:6,0:0:6:0,18,64:0:242:6	0/0:28,0:0:28:0,84,305:0:1124:28	0/0:38,0:0:38:0,114,385:0:1503:38	0/0:31,3:3:34:0,72,306:104:1257:31	0/1:54,34:34:88:178,0,247:1371:2116:54	1/1:0,49:49:49:411,148,0:1964:0:0	1/1:1,55:55:56:562,160,0:2226:41:1	1/1:0,80:80:80:824,241,0:3210:0:0	0/0:27,0:0:27:0,81,221:0:1081:27	0/1:38,19:19:57:57,0,197:771:1533:38	0/1:8,7:7:15:12,0,47:278:320:8	0/0:70,0:0:70:0,211,635:0:2812:70	1/1:0,83:83:83:806,250,0:3314:0:0	0/0:22,0:0:22:0,66,408:0:840:22	1/1:0,40:40:40:431,120,0:1613:0:0	1/1:1,4:4:5:30,6,0:164:41:1	0/0:23,10:10:33:0,1,174:410:907:23	0/1:48,45:45:93:163,0,290:1824:1860:48	0/1:19,13:13:32:30,0,83:525:753:19	1/1:0,93:93:93:946,280,0:3716:0:0	0/0:73,0:0:73:0,220,688:0:2900:73	0/1:30,18:18:48:1,0,131:698:1195:30	0/0:32,10:10:42:0,43,227:397:1295:32	1/1:0,49:49:49:523,148,0:1982:0:0	1/1:0,36:36:36:414,108,0:1468:0:0	0/1:42,15:15:57:25,0,329:602:1674:42	0/1:69,84:84:153:270,0,112:3398:2782:69	0/0:30,15:15:45:0,14,180:601:1222:30	0/1:46,25:25:71:56,0,190:995:1847:46	1/1:0,21:21:21:242,63,0:843:0:0	0/1:12,16:16:28:63,0,88:648:488:12	0/0:34,0:0:34:0,102,285:0:1369:34	0/0:36,12:12:48:0,31,220:488:1408:36	0/0:4,0:0:4:0,12,33:0:164:4	0/1:8,11:11:19:127,0,82:418:307:8	0/1:29,21:21:50:35,0,137:831:1168:29	0/0:79,0:0:79:0,238,861:0:3166:79	0/0:59,0:0:59:0,178,598:0:2390:59	0/0:61,0:0:61:0,184,559:0:2422:61	1/1:0,2:2:2:17,6,0:82:0:0	0/1:11,7:7:18:33,0,73:279:443:11	0/0:7,0:0:7:0,21,65:0:287:7	0/0:20,2:2:22:0,51,169:82:807:20	0/0:13,1:1:14:0,1,67:41:521:13	0/1:50,21:21:71:72,0,223:853:1996:50	0/0:75,0:0:75:0,226,831:0:2994:75	0/0:56,0:0:56:0,169,512:0:2230:56	1/1:0,25:25:25:245,75,0:996:0:0	0/0:40,0:0:40:0,120,322:0:1559:40	0/1:28,19:19:47:58,0,84:762:1086:28	0/1:41,54:54:95:238,0,111:2206:1652:41	0/0:29,0:0:29:0,87,310:0:1172:29	1/1:11,48:48:59:330,58,0:1956:420:11	0/1:10,6:6:17:15,0,33:228:402:10	0/1:40,47:47:87:151,0,209:1892:1590:40	0/0:27,0:0:27:0,81,346:0:1085:27	0/0:29,0:0:29:0,87,310:0:1149:29	0/0:40,0:0:40:0,120,456:0:1606:40	1/1:1,24:24:25:188,62,0:984:41:1	0/1:37,28:28:65:71,0,213:1140:1467:37	0/0:22,0:0:22:0,66,226:0:875:22	1/1:0,60:60:60:656,181,0:2395:0:0	0/0:29,0:0:29:0,87,350:0:1131:29	1/1:0,36:36:36:428,108,0:1459:0:0	0/0:23,0:0:23:0,69,269:0:931:23	0/0:13,7:7:20:0,3,53:287:519:13	0/1:12,11:11:23:63,0,19:447:469:12	0/0:40,0:0:40:0,120,351:0:1596:40	0/1:32,33:33:65:155,0,93:1323:1272:32	0/1:15,26:26:41:131,0,31:1052:585:15	0/0:65,27:27:92:0,11,349:1107:2599:65	0/1:30,25:25:55:49,0,144:1012:1218:30	1/1:3,22:22:25:238,54,0:873:123:3	0/0:21,0:0:21:0,63,204:0:853:21	0/0:13,0:0:13:0,39,108:0:515:13	1/1:0,18:18:18:150,54,0:715:0:0	0/0:27,0:0:27:0,81,462:0:1062:27
29377580	1574327	29377580_1574327	A	C	15807.3	.	AB=0.419087;ABP=112.647;AC=9;AF=0.0473978;AN=224;AO=1272;CIGAR=1X;DP=139449;DPB=64358;DPRA=0.978213;EPP=81.1901;EPPR=1450.12;GTI=26;LEN=1;MEANALT=1.00658;MQM=14.9631;MQMR=11.8168;NS=2112;NUMALT=1;ODDS=0.0915476;PAIRED=0.829403;PAIREDR=0.877887;PAO=0;PQA=0;PQR=0;PRO=0;PROBE=SNP|RAPIDGENOMICS_3404_10126;QA=50294;QR=2424921;RO=60354;RPL=739;RPP=75.4542;RPPR=7630.31;RPR=533;RUN=1;SAF=450;SAP=239.25;SAR=822;SRF=24047;SRP=5410.92;SRR=36307;TYPE=snp;technology.illumina=1	GT:AD:AO:DP:PL:QA:QR:RO	0/0:60,0:0:60:0,181,538:0:2419:60	0/0:16,0:0:16:0,48,208:0:652:16	0/0:15,0:0:15:0,45,141:0:606:15	0/0:65,0:0:65:0,196,646:0:2591:65	0/0:19,0:0:19:0,57,235:0:735:19	0/0:64,0:0:64:0,193,586:0:2571:64	0/0:10,0:0:10:0,30,188:0:401:10	0/0:32,0:0:32:0,96,347:0:1304:32	0/0:78,0:0:78:0,235,810:0:3131:78	0/0:79,0:0:79:0,238,804:0:3189:79	0/1:2,3:3:5:14,0,50:119:82:2	0/0:88,0:0:88:0,265,878:0:3519:88	0/0:25,0:0:25:0,75,269:0:1009:25	0/0:16,0:0:16:0,48,269:0:634:16	0/0:63,0:0:63:0,190,730:0:2549:63	0/0:74,0:0:75:0,223,702:0:2934:74	0/0:13,0:0:13:0,39,347:0:507:13	0/0:85,0:0:85:0,256,856:0:3425:85	0/0:48,0:0:48:0,144,613:0:1928:48	0/0:64,0:0:64:0,193,663:0:2546:64	0/0:49,0:0:49:0,148,506:0:1984:49	0/0:40,0:0:40:0,120,508:0:1614:40	0/0:24,0:0:24:0,72,271:0:957:24	0/0:71,0:0:71:0,214,703:0:2809:71	0/0:22,0:0:22:0,66,340:0:894:22	0/0:33,0:0:33:0,99,668:0:1300:33	0/0:55,0:0:55:0,166,669:0:2196:55	0/0:56,0:0:56:0,169,593:0:2202:56	0/0:59,0:0:59:0,178,755:0:2366:59	0/0:50,0:0:50:0,151,536:0:2034:50	1/1:3,11:11:14:102,12,0:447:123:3	0/0:37,0:0:37:0,111,566:0:1493:37	0/1:76,39:39:115:123,0,459:1582:3063:76	0/0:30,0:0:30:0,90,284:0:1226:30	0/0:59,0:0:59:0,178,594:0:2325:59	0/0:13,0:0:13:0,39,138:0:529:13	0/0:52,0:0:52:0,157,519:0:2119:52	0/1:38,17:17:55:25,0,204:679:1542:38	0/0:28,0:0:28:0,84,282:0:1116:28	0/0:28,0:0:28:0,84,283:0:1132:28	0/0:27,0:0:27:0,81,284:0:1091:27	0/0:89,0:0:89:0,268,891:0:3607:89	0/0:123,0:0:123:0,370,1296:0:4944:123	0/0:10,0:0:10:0,30,77:0:410:10	0/0:42,0:0:42:0,126,403:0:1670:42	0/0:22,0:0:22:0,66,217:0:875:22	0/0:104,0:0:104:0,313,1145:0:4159:104	0/0:38,0:0:38:0,114,430:0:1534:38	0/0:31,0:0:31:0,93,792:0:1271:31	0/0:83,0:0:83:0,250,866:0:3343:83	0/0:1,0:0:1:0,3,8:0:41:1	0/0:62,0:0:62:0,187,651:0:2469:62	0/0:57,0:0:57:0,172,703:0:2289:57	0/0:49,0:0:49:0,148,599:0:1974:49	0/0:39,0:0:39:0,117,382:0:1550:39	0/0:82,0:0:82:0,247,880:0:3225:82	0/0:29,0:0:29:0,87,289:0:1158:29	0/0:7,0:0:7:0,21,108:0:287:7	0/0:17,0:0:17:0,51,169:0:675:17	0/0:36,0:0:36:0,108,313:0:1441:36	0/0:37,0:0:37:0,111,332:0:1505:37	0/0:146,0:0:146:0,440,1649:0:5909:146	0/1:54,23:23:77:35,0,314:898:2144:54	0/0:19,0:0:19:0,57,223:0:761:19	0/0:27,0:0:27:0,81,295:0:1095:27	0/0:49,0:0:49:0,148,471:0:1987:49	0/0:35,0:0:35:0,105,510:0:1403:35	0/0:34,0:0:34:0,102,354:0:1331:34	0/0:28,0:0:28:0,84,239:0:1144:28	0/0:7,0:0:7:0,21,138:0:265:7	0/0:98,0:0:98:0,295,1040:0:3887:98	0/0:48,0:0:48:0,144,488:0:1928:48	0/0:59,0:0:59:0,178,638:0:2347:59	0/0:58,0:0:58:0,175,566:0:2316:58	0/0:4,0:0:4:0,12,35:0:164:4	0/0:44,0:0:44:0,132,500:0:1783:44	0/0:23,0:0:23:0,69,263:0:930:23	0/0:8,0:0:8:0,24,68:0:324:8	1/1:6,17:17:23:147,2,0:676:238:6	0/0:39,0:0:39:0,117,424:0:1590:39	0/0:72,0:0:72:0,217,852:0:2917:72	0/0:5,0:0:5:0,15,64:0:196:5	0/0:41,0:0:41:0,123,516:0:1657:41	0/0:67,0:0:67:0,202,712:0:2704:67	0/0:47,0:0:47:0,141,450:0:1881:47	0/0:109,0:0:109:0,328,1207:0:4409:109	0/0:6,0:0:6:0,18,68:0:246:6	0/1:46,58:58:104:304,0,134:2320:1855:46	0/0:26,0:0:26:0,78,303:0:1025:26	0/0:106,0:0:106:0,319,1124:0:4261:106	0/0:23,0:0:23:0,69,311:0:902:23	0/0:23,7:7:30:0,14,148:274:889:23	0/0:54,0:0:54:0,163,616:0:2192:54	0/0:8,1:1:9:0,8,85:41:324:8	0/0:64,0:0:64:0,193,713:0:2607:64	0/0:31,0:0:31:0,93,312:0:1263:31	0/0:76,0:0:76:0,229,784:0:3090:76	0/0:33,0:0:33:0,99,386:0:1331:33	0/0:10,0:0:10:0,30,99:0:406:10	0/0:11,0:0:11:0,33,123:0:442:11	0/0:11,0:0:11:0,33,89:0:433:11	0/0:22,0:0:22:0,66,232:0:875:22	0/0:70,0:0:70:0,211,661:0:2840:70	0/0:91,0:0:91:0,274,871:0:3662:91	0/0:34,0:0:34:0,102,368:0:1386:34	0/0:83,0:0:83:0,250,786:0:3333:83	0/0:73,0:0:73:0,220,727:0:2973:73	0/0:10,0:0:10:0,30,100:0:406:10	0/0:48,0:0:48:0,144,487:0:1951:48	0/0:85,0:0:85:0,256,900:0:3418:85	0/0:15,0:0:15:0,45,152:0:607:15	0/0:19,0:0:19:0,57,359:0:716:19
29377580	1574370	29377580_1574370	A	T	50403.5	.	AB=0.502291;ABP=3.24909;AC=38;AF=0.116099;AN=224;AO=4130;CIGAR=1X;DP=151269;DPB=70828;DPRA=1.08435;EPP=440.325;EPPR=2515.9;GTI=37;LEN=1;MEANALT=1.01408;MQM=13.4073;MQMR=11.8798;NS=2112;NUMALT=1;ODDS=0.00117775;PAIRED=0.854964;PAIREDR=0.878343;PAO=0;PQA=0;PQR=0;PRO=0;PROBE=SNP|RAPIDGENOMICS_3404_10126;QA=159478;QR=2369630;RO=59947;RPL=1869;RPP=83.8038;RPPR=68.3442;RPR=2261;RUN=1;SAF=1906;SAP=56.1793;SAR=2224;SRF=29159;SRP=99.1337;SRR=30788;TYPE=snp;technology.illumina=1	GT:AD:AO:DP:PL:QA:QR:RO	0/0:82,0:0:82:0,247,935:0:3207:82	0/1:13,6:6:19:7,0,114:214:504:13	0/0:9,0:0:9:0,27,74:0:361:9	0/0:73,0:0:73:0,220,715:0:2869:73	0/0:30,0:0:30:0,90,408:0:1149:30	0/0:68,0:0:68:0,205,661:0:2710:68	0/1:5,3:3:8:29,0,45:123:201:5	0/0:31,0:0:31:0,93,335:0:1207:31	0/1:40,53:53:93:197,0,238:2082:1526:40	0/0:123,0:0:123:0,370,1159:0:4865:123	0/0:7,0:0:7:0,21,84:0:287:7	1/1:21,60:60:81:382,65,0:2390:835:21	0/0:36,0:0:36:0,108,338:0:1426:36	0/0:29,0:0:29:0,87,428:0:1137:29	0/1:26,44:44:70:237,0,154:1732:1049:26	0/0:81,0:0:81:0,244,749:0:3199:81	0/1:6,3:3:9:26,0,105:123:238:6	0/1:41,40:40:81:155,0,209:1579:1618:41	0/0:43,0:0:43:0,129,571:0:1691:43	0/0:75,0:0:75:0,226,695:0:2987:75	0/1:28,40:40:68:196,0,70:1580:1091:28	0/0:28,14:14:42:0,16,309:561:1109:28	0/1:12,12:12:24:28,0,93:488:452:12	0/1:37,51:51:88:192,0,68:2039:1484:37	0/1:6,12:12:18:96,0,42:471:246:6	0/0:33,0:0:33:0,99,742:0:1285:33	0/1:24,35:35:59:194,0,132:1372:921:24	0/0:72,0:0:72:0,217,754:0:2841:72	0/0:68,0:0:68:0,205,818:0:2688:68	0/0:49,0:0:49:0,148,550:0:1895:49	0/0:16,0:0:16:0,48,180:0:639:16	0/1:13,29:29:42:329,0,62:1155:525:13	0/0:143,0:0:143:0,430,1572:0:5765:143	1/1:0,21:21:21:240,63,0:849:0:0	0/0:62,0:0:62:0,187,659:0:2453:62	0/0:12,0:0:12:0,36,129:0:484:12	0/1:19,41:41:60:280,0,24:1585:775:19	0/0:64,0:0:64:0,193,678:0:2590:64	0/0:35,0:0:35:0,105,369:0:1386:35	0/0:36,0:0:36:0,108,352:0:1413:36	0/0:26,0:0:26:0,78,257:0:1000:26	0/0:93,0:0:93:0,280,949:0:3711:93	0/0:135,0:0:135:0,406,1275:0:5324:135	0/0:15,0:0:15:0,45,130:0:589:15	0/0:42,0:0:42:0,126,396:0:1680:42	0/0:22,1:1:23:0,41,177:41:842:22	0/0:109,0:0:109:0,328,1186:0:4334:109	0/0:41,0:0:41:0,123,440:0:1601:41	0/1:15,11:11:26:116,0,379:426:599:15	0/0:92,0:0:92:0,277,964:0:3578:92	0/0:3,0:0:3:0,9,25:0:123:3	0/1:24,49:49:73:287,0,5:1945:971:24	0/0:74,0:0:74:0,223,805:0:2928:74	0/0:48,0:0:48:0,144,556:0:1857:48	0/0:36,0:0:36:0,108,368:0:1419:36	0/0:102,0:0:102:0,307,1123:0:4031:102	0/0:33,0:0:33:0,99,343:0:1283:33	0/0:7,3:3:10:0,7,85:115:287:7	0/0:19,0:0:19:0,57,186:0:767:19	0/0:33,0:0:33:0,99,292:0:1279:33	0/0:37,0:0:37:0,111,331:0:1441:37	0/0:157,0:0:157:0,473,1720:0:6173:157	0/0:78,0:0:78:0,235,815:0:3098:78	0/0:22,0:0:22:0,66,259:0:872:22	0/0:25,0:0:25:0,75,268:0:1004:25	0/0:50,0:0:50:0,151,507:0:2029:50	0/0:50,0:0:50:0,151,633:0:1973:50	0/1:20,14:14:34:39,0,164:562:765:20	0/0:24,0:0:24:0,72,221:0:931:24	0/0:8,0:0:8:0,24,153:0:287:8	0/0:118,0:0:118:0,355,1227:0:4683:118	0/0:56,0:0:56:0,169,564:0:2248:56	0/0:73,0:0:73:0,220,747:0:2873:73	0/1:43,56:56:99:242,0,167:2159:1681:43	0/0:6,0:0:6:0,18,51:0:209:6	0/1:18,36:36:54:213,0,27:1372:717:18	0/0:23,0:0:23:0,69,286:0:908:23	0/0:11,0:0:11:0,33,90:0:451:11	0/0:25,0:0:25:0,75,331:0:976:25	0/0:50,0:0:50:0,151,528:0:1936:50	0/1:51,32:32:83:172,0,283:1287:2026:51	1/1:0,25:25:25:248,75,0:977:0:0	0/0:44,0:0:44:0,132,527:0:1736:44	0/0:92,0:0:92:0,277,1012:0:3586:92	0/0:76,0:0:76:0,229,766:0:3010:76	0/1:46,54:54:100:235,0,205:2153:1805:46	0/0:4,0:0:4:0,12,52:0:156:4	0/0:110,0:0:110:0,331,1097:0:4402:110	0/0:24,0:0:24:0,72,267:0:902:24	0/0:119,0:0:119:0,358,1165:0:4773:119	0/0:25,8:8:33:0,16,201:328:999:25	0/1:15,25:25:40:126,0,64:1008:589:15	0/1:27,32:32:59:223,0,96:1266:1070:27	0/0:12,0:0:12:0,36,174:0:474:12	0/0:74,0:0:74:0,223,852:0:2912:74	1/1:11,26:26:37:169,12,0:1022:451:11	0/0:78,0:0:78:0,235,830:0:3118:78	0/1:31,21:21:52:70,0,208:820:1186:31	0/0:5,0:0:5:0,15,52:0:168:5	0/0:13,0:0:13:0,39,149:0:533:13	0/0:15,0:0:15:0,45,121:0:615:15	1/1:2,13:13:15:131,30,0:529:82:2	0/0:54,0:0:54:0,163,503:0:2184:54	0/0:98,0:0:98:0,295,928:0:3956:98	0/0:31,0:0:31:0,93,341:0:1197:31	0/0:78,0:0:78:0,235,747:0:3080:78	0/1:36,35:35:71:126,0,112:1388:1411:36	0/0:11,0:0:11:0,33,108:0:433:11	1/1:15,44:44:59:305,17,0:1686:575:15	0/0:94,0:0:94:0,283,998:0:3787:94	0/0:14,0:0:14:0,42,142:0:533:14	1/1:3,15:15:19:231,2,0:528:115:3
29377583	1352121	29377583_1352121	A	T	118411	.	AB=0.512942;ABP=25.4365;AC=52;AF=0.226176;AN=224;AO=11121;CIGAR=1X;DP=207348;DPB=91966;DPRA=0.991257;EPP=2219.23;EPPR=5546.99;GTI=47;LEN=1;MEANALT=1.00716;MQM=12.8051;MQMR=11.9716;NS=2112;NUMALT=1;ODDS=0.0524815;PAIRED=0.864221;PAIREDR=0.861076;PAO=0;PQA=0;PQR=0;PRO=0;PROBE=SNP|RAPIDGENOMICS_3404_00604;QA=440396;QR=2758529;RO=69045;RPL=4512;RPP=861.643;RPPR=8718.55;RPR=6609;RUN=1;SAF=5988;SAP=145.749;SAR=5133;SRF=37919;SRP=1454.27;SRR=31126;TYPE=snp;technology.illumina=1	GT:AD:AO:DP:PL:QA:QR:RO	0/0:70,0:0:70:0,211,634:0:2835:70	0/0:3,0:0:3:0,9,25:0:123:3	1/1:0,28:28:28:263,84,0:1128:0:0	0/1:50,73:73:123:340,0,184:2907:2011:50	1/1:0,22:22:22:325,66,0:886:0:0	0/0:62,0:0:62:0,187,608:0:2517:62	0/0:15,0:0:15:0,45,309:0:602:15	0/0:18,1:1:19:0,45,292:41:730:18	0/0:80,0:0:80:0,241,821:0:3210:80	0/1:53,79:79:132:515,0,173:3113:2125:53	1/1:0,32:32:32:354,96,0:1255:0:0	0/0:82,0:0:82:0,247,968:0:3274:82	0/0:90,0:0:90:0,271,1123:0:3593:90	0/0:64,22:22:86:0,68,413:898:2583:64	0/0:103,0:0:103:0,310,1145:0:4134:103	1/1:0,122:122:122:1524,367,0:4923:0:0	0/0:22,0:0:22:0,66,422:0:872:22	0/1:102,124:124:226:630,0,335:5027:4085:102	0/1:59,40:40:99:135,0,305:1636:2393:59	0/0:68,0:0:68:0,205,707:0:2744:68	0/1:67,39:39:106:22,0,639:1586:2700:67	0/0:83,0:0:83:0,250,975:0:3285:83	0/0:37,0:0:37:0,111,420:0:1465:37	0/0:86,0:0:86:0,259,864:0:3472:86	1/1:0,41:41:41:414,123,0:1677:0:0	1/1:0,36:36:36:715,108,0:1429:0:0	0/1:24,18:18:42:38,0,99:716:956:24	0/0:83,0:0:83:0,250,792:0:3330:83	0/0:105,0:0:105:0,316,1184:0:4210:105	0/0:63,0:0:63:0,190,677:0:2507:63	0/0:42,0:0:42:0,126,505:0:1688:42	0/1:18,29:29:47:106,0,15:1152:734:18	0/1:114,83:83:197:260,0,500:3334:4572:114	0/0:40,0:0:40:0,120,361:0:1577:40	0/0:22,8:8:30:0,9,245:328:890:22	0/0:7,0:0:7:0,21,98:0:287:7	0/0:64,0:0:64:0,193,760:0:2608:64	0/0:66,0:0:66:0,199,681:0:2632:66	0/0:53,0:0:53:0,160,623:0:2140:53	0/1:35,48:48:83:339,0,103:1908:1384:35	0/0:68,0:0:68:0,205,738:0:2729:68	0/0:64,0:0:64:0,193,718:0:2515:64	0/0:115,0:0:115:0,346,1467:0:4616:115	0/0:38,0:0:38:0,114,440:0:1528:38	0/0:83,0:0:83:0,250,949:0:3319:83	0/0:30,0:0:30:0,90,352:0:1184:30	0/1:55,83:83:138:446,0,120:3323:2191:55	0/0:101,0:0:101:0,304,959:0:4024:101	0/1:19,20:20:39:221,0,178:794:718:19	1/1:0,95:95:95:1030,286,0:3794:0:0	0/0:10,0:0:10:0,30,139:0:410:10	1/1:20,76:76:96:455,71,0:3036:811:20	1/1:36,88:88:124:481,63,0:3530:1433:36	0/0:51,0:0:51:0,154,859:0:1993:51	0/1:26,40:40:66:184,0,117:1588:1058:26	0/1:25,32:32:57:182,0,100:1300:1013:25	0/0:24,0:0:24:0,72,250:0:962:24	0/0:31,0:0:31:0,93,337:0:1245:31	0/0:29,0:0:29:0,87,308:0:1167:29	1/1:0,31:31:31:357,93,0:1236:0:0	0/0:93,0:0:93:0,280,862:0:3752:93	0/0:186,0:0:186:0,560,2164:0:7488:186	0/1:66,36:36:102:69,0,452:1472:2664:66	0/0:69,0:0:69:0,208,673:0:2767:69	0/0:56,0:0:56:0,169,539:0:2252:56	0/0:52,0:0:52:0,157,499:0:2096:52	0/0:39,0:0:39:0,117,443:0:1569:39	1/1:0,67:67:67:751,202,0:2696:0:0	0/0:16,0:0:16:0,48,156:0:647:16	0/0:19,0:0:19:0,57,554:0:757:19	0/0:101,0:0:101:0,304,1020:0:4050:101	0/1:25,49:49:74:227,0,38:1964:995:25	0/0:136,0:0:136:0,409,1649:0:5436:136	0/0:74,0:0:74:0,223,740:0:2921:74	0/0:7,0:0:7:0,21,59:0:287:7	0/1:11,14:14:25:68,0,36:556:429:11	0/0:46,0:0:46:0,138,480:0:1851:46	0/0:14,0:0:14:0,42,240:0:562:14	0/0:26,0:0:26:0,78,375:0:1022:26	0/0:51,0:0:51:0,154,461:0:2058:51	0/0:116,0:0:116:0,349,1441:0:4690:116	0/0:101,0:0:101:0,304,1236:0:4068:101	0/1:12,17:17:29:114,0,61:693:469:12	0/0:96,0:0:96:0,289,1017:0:3756:96	0/0:34,0:0:34:0,102,318:0:1390:34	0/0:118,0:0:118:0,355,1260:0:4664:118	0/1:3,5:5:8:86,0,0:205:123:3	0/1:89,67:67:156:296,0,323:2721:3548:89	0/1:11,13:13:24:71,0,84:511:429:11	0/0:129,0:0:129:0,388,1344:0:5212:129	0/0:31,0:0:31:0,93,329:0:1220:31	0/1:19,22:22:41:79,0,92:890:763:19	0/0:76,0:0:76:0,229,755:0:3044:76	0/0:12,0:0:12:0,36,113:0:478:12	0/1:22,25:25:47:147,0,103:996:894:22	0/1:14,7:7:21:19,0,84:278:570:14	0/0:83,0:0:83:0,250,1101:0:3273:83	0/0:16,0:0:16:0,48,205:0:639:16	1/1:3,16:16:19:141,30,0:647:123:3	0/0:23,0:0:23:0,69,347:0:913:23	0/0:40,0:0:40:0,120,569:0:1609:40	0/0:18,0:0:18:0,54,172:0:734:18	0/1:34,21:21:55:45,0,152:813:1358:34	0/0:56,0:0:56:0,169,683:0:2262:56	0/0:102,0:0:102:0,307,948:0:4095:102	0/0:87,0:0:87:0,262,1125:0:3510:87	0/0:40,0:0:40:0,120,496:0:1595:40	0/0:29,0:0:29:0,87,395:0:1141:29	1/1:5,22:22:27:237,26,0:884:191:5	0/0:70,0:0:70:0,211,633:0:2817:70	1/1:11,28:28:39:349,7,0:1122:433:11	0/0:30,0:0:30:0,90,701:0:1145:30
29377583	1352122	29377583_1352122	A	T	132756	.	AB=0.455886;ABP=189.804;AC=41;AF=0.17172;AN=224;AO=7382;CIGAR=1X;DP=208544;DPB=92910;DPRA=0.956709;EPP=1697.36;EPPR=6102.8;GTI=50;LEN=1;MEANALT=1.00592;MQM=17.2181;MQMR=11.5369;NS=2112;NUMALT=1;ODDS=0.0115998;PAIRED=0.687348;PAIREDR=0.878955;PAO=0;PQA=0;PQR=0;PRO=0;PROBE=SNP|RAPIDGENOMICS_3404_00604;QA=290101;QR=3279466;RO=82259;RPL=2982;RPP=594.48;RPPR=9871.69;RPR=4400;RUN=1;SAF=3951;SAP=82.5506;SAR=3431;SRF=44989;SRP=1575.88;SRR=37270;TYPE=snp;technology.illumina=1	GT:AD:AO:DP:PL:QA:QR:RO	0/0:70,0:0:70:0,211,634:0:2816:70	0/0:3,0:0:3:0,9,25:0:104:3	0/0:28,0:0:28:0,84,263:0:1126:28	0/0:127,0:0:127:0,382,1342:0:5033:127	0/0:22,0:0:22:0,66,316:0:849:22	0/0:62,0:0:62:0,187,598:0:2510:62	0/0:16,0:0:16:0,48,308:0:617:16	0/0:20,0:0:20:0,60,347:0:797:20	0/0:80,0:0:80:0,241,848:0:3234:80	0/0:127,4:4:131:0,363,1409:164:5081:127	0/0:31,0:0:31:0,93,344:0:1218:31	0/0:77,0:0:77:0,232,931:0:3086:77	0/1:38,53:53:91:438,0,152:2101:1501:38	0/0:90,0:0:90:0,271,827:0:3611:90	0/0:104,0:0:104:0,313,1141:0:4111:104	0/0:121,0:0:121:0,364,1495:0:4868:121	0/0:22,0:0:22:0,66,403:0:852:22	0/0:221,0:0:221:0,665,2250:0:8888:221	0/0:104,0:0:104:0,313,1094:0:4202:104	0/0:68,0:0:68:0,205,707:0:2729:68	0/1:39,66:66:105:618,0,28:2676:1591:39	0/0:93,0:0:93:0,280,1058:0:3681:93	0/1:17,20:20:37:173,0,24:778:688:17	0/0:86,0:0:87:0,259,870:0:3467:86	0/0:42,0:0:42:0,126,423:0:1709:42	0/0:39,0:0:39:0,117,778:0:1497:39	0/0:47,0:0:47:0,141,441:0:1862:47	0/0:82,0:0:82:0,247,773:0:3302:82	0/0:103,0:0:103:0,310,1143:0:4162:103	0/0:63,0:0:63:0,190,676:0:2516:63	0/1:26,15:15:41:102,0,128:598:1044:26	0/0:46,0:0:46:0,138,395:0:1836:46	0/0:203,0:0:203:0,611,1980:0:8099:203	0/0:41,0:0:41:0,123,369:0:1664:41	1/1:8,22:22:30:245,9,0:877:328:8	0/0:5,0:0:5:0,15,65:0:205:5	0/0:64,0:0:64:0,193,757:0:2562:64	0/0:67,0:0:67:0,202,694:0:2686:67	0/1:19,34:34:53:279,0,23:1355:770:19	0/0:82,0:0:82:0,247,946:0:3242:82	0/1:37,31:31:68:213,0,122:1255:1505:37	0/1:46,18:18:64:128,0,206:725:1780:46	0/1:71,45:45:116:410,0,359:1833:2866:71	1/1:0,38:38:38:440,114,0:1531:0:0	0/0:82,0:0:82:0,247,921:0:3316:82	0/0:29,0:0:29:0,87,345:0:1166:29	0/0:140,0:0:140:0,421,1425:0:5589:140	0/0:100,0:0:100:0,301,952:0:3966:100	0/0:40,0:0:40:0,120,641:0:1566:40	0/0:100,0:0:100:0,301,1095:0:3994:100	0/0:10,0:0:10:0,30,139:0:406:10	0/0:98,0:0:98:0,295,912:0:3891:98	0/0:127,0:0:127:0,382,1125:0:5049:127	0/1:22,27:27:49:386,0,183:1090:885:22	0/0:66,0:0:66:0,199,698:0:2627:66	0/0:60,0:0:60:0,181,647:0:2390:60	0/0:24,0:0:24:0,72,250:0:953:24	0/0:33,0:0:33:0,99,350:0:1332:33	0/0:28,0:0:28:0,84,297:0:1148:28	0/0:31,0:0:31:0,93,359:0:1250:31	0/0:103,1:1:104:0,282,901:41:4139:103	0/0:186,0:0:186:0,560,2127:0:7523:186	0/1:38,65:65:103:419,0,104:2619:1541:38	0/0:71,0:0:71:0,214,688:0:2864:71	0/0:55,0:0:55:0,166,542:0:2179:55	0/0:52,0:0:52:0,157,498:0:2104:52	0/0:37,0:0:37:0,111,408:0:1489:37	0/0:71,0:0:71:0,214,785:0:2856:71	0/1:13,4:4:17:8,0,57:146:524:13	0/1:10,9:9:19:223,0,208:369:379:10	0/0:107,0:0:107:0,322,1072:0:4347:107	0/0:74,0:0:75:0,223,697:0:2893:74	0/1:85,49:49:134:360,0,487:1975:3431:85	0/0:76,0:0:76:0,229,764:0:3029:76	0/0:7,0:0:7:0,21,59:0:287:7	0/0:27,0:0:27:0,81,269:0:1081:27	0/0:46,0:0:46:0,138,470:0:1814:46	0/1:11,4:4:15:67,0,112:151:447:11	1/1:0,25:25:25:375,75,0:957:0:0	1/1:13,39:39:52:220,31,0:1568:516:13	0/1:74,43:43:118:366,0,388:1750:2956:74	1/1:1,102:102:103:1227,302,0:4015:41:1	0/0:29,0:0:29:0,87,347:0:1163:29	0/1:43,52:52:95:268,0,175:2030:1711:43	0/0:27,7:7:34:0,20,154:287:1076:27	0/0:116,0:0:116:0,349,1218:0:4649:116	0/0:8,0:0:8:0,24,133:0:328:8	0/0:159,0:0:159:0,479,1597:0:6399:159	0/1:13,10:10:23:63,0,78:402:506:13	0/1:80,50:50:130:143,0,435:2016:3174:80	0/1:22,8:8:30:29,0,108:296:894:22	0/0:42,0:0:42:0,126,446:0:1653:42	0/1:35,42:42:77:231,0,68:1659:1417:35	0/0:12,0:0:12:0,36,113:0:468:12	0/0:45,0:0:45:0,135,497:0:1804:45	0/0:21,0:0:21:0,63,231:0:847:21	1/1:0,82:82:82:1072,247,0:3268:0:0	0/0:16,0:0:16:0,48,204:0:640:16	0/0:19,0:0:19:0,57,194:0:775:19	0/0:24,0:0:24:0,72,360:0:945:24	1/1:0,39:39:39:545,117,0:1549:0:0	0/1:14,5:5:19:17,0,51:191:574:14	0/1:23,32:32:55:119,0,77:1273:884:23	0/1:30,29:29:59:211,0,140:1161:1204:30	0/0:101,0:0:101:0,304,941:0:4032:101	0/1:43,45:45:88:386,0,210:1822:1743:43	0/1:21,19:19:40:197,0,80:758:857:21	0/1:19,10:10:29:107,0,112:384:730:19	0/0:28,0:0:28:0,84,380:0:1121:28	0/0:66,0:0:66:0,199,603:0:2608:66	0/0:40,0:0:40:0,120,596:0:1570:40	0/1:16,12:12:28:208,0,265:459:626:16
29377583	1352172	29377583_1352172	G	A	19807.3	.	AB=0.472396;ABP=14.6389;AC=14;AF=0.0293754;AN=222;AO=1499;CIGAR=1X;DP=215170;DPB=96219;DPRA=1.11721;EPP=54.7562;EPPR=2913.21;GTI=26;LEN=1;MEANALT=1.01163;MQM=14.3649;MQMR=12.0002;NS=2112;NUMALT=1;ODDS=0.0120265;PAIRED=0.838559;PAIREDR=0.860206;PAO=0;PQA=0;PQR=0;PRO=0;PROBE=SNP|RAPIDGENOMICS_3404_00604;QA=58771;QR=3694725;RO=92515;RPL=813;RPP=26.375;RPPR=4583.09;RPR=686;RUN=1;SAF=594;SAP=143.122;SAR=905;SRF=42286;SRP=1483.86;SRR=50229;TYPE=snp;technology.illumina=1	GT:AD:AO:DP:PL:QA:QR:RO	0/0:55,0:0:55:0,166,558:0:2247:55	./.:.:.:.:.:.:.:.	0/0:35,0:0:35:0,105,350:0:1422:35	0/0:127,0:0:127:0,382,1368:0:5123:127	0/0:25,0:0:25:0,75,403:0:991:25	0/0:63,0:0:63:0,190,640:0:2545:63	0/0:19,0:0:19:0,57,426:0:754:19	0/0:12,0:0:12:0,36,124:0:480:12	0/1:39,47:47:86:221,0,144:1871:1537:39	0/0:116,1:1:117:0,343,1295:41:4654:116	0/0:28,0:0:28:0,84,288:0:1107:28	0/0:112,0:0:114:0,337,1394:0:4465:112	0/0:85,0:0:85:0,256,1061:0:3425:85	0/0:105,0:0:105:0,316,992:0:4214:105	0/0:93,0:0:93:0,280,1072:0:3735:93	0/0:124,0:0:124:0,373,1571:0:4994:124	0/1:25,8:8:33:63,0,388:311:984:25	0/0:207,0:0:207:0,623,2105:0:8279:207	0/0:76,0:0:76:0,229,882:0:3078:76	0/0:72,0:0:72:0,217,704:0:2876:72	0/0:110,0:0:110:0,331,1455:0:4443:110	0/0:114,0:0:114:0,343,1273:0:4588:114	0/0:30,0:0:30:0,90,355:0:1214:30	0/0:86,0:0:86:0,259,839:0:3459:86	0/0:50,0:0:50:0,151,488:0:2008:50	0/0:56,0:0:56:0,169,1281:0:2202:56	0/0:62,0:0:62:0,187,659:0:2457:62	0/0:94,0:0:94:0,283,939:0:3770:94	0/0:85,0:0:85:0,256,914:0:3416:85	0/0:75,0:0:75:0,226,801:0:3004:75	0/0:60,0:0:60:0,181,828:0:2378:60	0/0:64,0:0:64:0,193,621:0:2551:64	0/0:227,0:0:227:0,683,2257:0:9109:227	0/1:23,16:16:39:36,0,113:645:930:23	0/0:23,0:0:23:0,69,283:0:915:23	0/0:11,0:0:11:0,33,157:0:451:11	0/0:67,0:0:67:0,202,778:0:2677:67	0/0:71,0:0:71:0,214,694:0:2827:71	0/0:58,0:0:58:0,175,673:0:2339:58	0/0:78,0:0:78:0,235,852:0:3115:78	0/0:62,1:1:63:0,168,733:22:2468:62	0/0:67,0:0:68:0,202,774:0:2716:67	0/1:58,89:89:147:437,0,418:3558:2327:58	0/0:37,0:0:37:0,111,445:0:1476:37	0/0:63,0:0:63:0,190,765:0:2541:63	0/0:32,0:0:32:0,96,389:0:1298:32	0/0:139,0:0:139:0,418,1465:0:5576:139	0/0:109,0:0:109:0,328,1046:0:4377:109	0/0:34,0:0:34:0,102,537:0:1300:34	0/0:111,0:0:111:0,334,1272:0:4366:111	0/0:6,0:0:6:0,18,49:0:233:6	0/0:72,22:22:94:0,45,393:873:2877:72	0/0:112,0:0:112:0,337,1041:0:4434:112	0/1:29,23:23:52:257,0,345:918:1102:29	0/1:28,26:26:54:171,0,119:1032:1128:28	0/0:57,0:0:57:0,172,610:0:2281:57	0/0:26,0:0:26:0,78,263:0:1014:26	0/1:20,17:17:37:52,0,154:680:767:20	0/0:34,0:0:34:0,102,321:0:1382:34	0/0:38,0:0:38:0,114,414:0:1484:38	0/0:88,0:0:88:0,265,823:0:3571:88	0/0:176,0:0:176:0,530,2168:0:6996:176	0/0:92,1:1:93:0,247,978:41:3692:92	0/0:76,0:0:76:0,229,755:0:3058:76	0/0:58,0:0:58:0,175,558:0:2297:58	0/0:32,15:15:47:0,9,172:615:1246:32	0/0:41,0:0:41:0,123,458:0:1604:41	0/0:71,1:1:72:0,209,740:41:2833:71	0/0:17,0:0:17:0,51,148:0:688:17	0/0:16,0:0:16:0,48,436:0:639:16	0/0:111,0:0:111:0,334,1140:0:4487:111	0/0:57,0:0:57:0,172,569:0:2258:57	0/0:148,0:0:148:0,446,1849:0:5853:148	0/0:66,0:0:66:0,199,646:0:2645:66	1/1:0,7:7:7:59,21,0:268:0:0	0/0:28,0:0:28:0,84,284:0:1104:28	0/0:37,0:0:37:0,111,348:0:1492:37	0/0:13,0:0:13:0,39,225:0:529:13	0/0:29,0:0:29:0,87,481:0:1070:29	0/0:44,9:9:53:0,66,553:369:1775:44	0/0:115,0:0:115:0,346,1458:0:4593:115	0/0:70,0:0:70:0,211,900:0:2804:70	0/0:37,0:0:37:0,111,429:0:1481:37	0/0:107,0:0:107:0,322,1088:0:4276:107	0/1:33,31:31:64:68,0,382:1218:1318:33	0/0:133,0:0:133:0,400,1376:0:5340:133	0/0:8,0:0:8:0,24,133:0:320:8	0/0:175,0:0:175:0,527,1760:0:7021:175	0/0:26,0:0:26:0,78,373:0:1023:26	0/1:55,79:79:134:558,0,193:3140:2192:55	0/0:27,0:0:27:0,81,282:0:1086:27	0/0:44,0:0:44:0,132,431:0:1764:44	0/0:92,0:0:92:0,277,966:0:3712:92	0/1:10,4:4:14:8,0,61:164:396:10	0/0:42,0:0:42:0,126,456:0:1663:42	1/1:8,22:22:30:105,7,0:898:310:8	0/0:98,0:0:98:0,295,1313:0:3862:98	0/0:12,0:0:12:0,36,132:0:479:12	0/0:16,0:0:16:0,48,146:0:642:16	0/0:40,0:0:40:0,120,514:0:1567:40	0/0:49,0:0:49:0,148,674:0:1939:49	0/0:25,0:0:25:0,75,231:0:967:25	0/0:66,0:0:66:0,199,671:0:2594:66	0/0:63,0:0:63:0,190,747:0:2516:63	0/0:92,0:0:92:0,277,841:0:3650:92	0/0:96,6:6:102:0,258,1520:242:3766:96	0/0:47,0:0:47:0,141,646:0:1901:47	0/0:24,0:0:24:0,72,326:0:935:24	0/0:29,0:0:29:0,87,351:0:1145:29	0/0:73,0:0:73:0,220,711:0:2944:73	0/0:28,0:0:28:0,84,452:0:1107:28	0/0:31,0:0:31:0,93,822:0:1210:31
29377583	2096336	29377583_2096336	C	T	172981	.	AB=0.467738;ABP=109.916;AC=56;AF=0.193189;AN=222;AO=9497;CIGAR=1X;DP=208452;DPB=82075;DPRA=0.996958;EPP=450.521;EPPR=2739.98;GTI=55;LEN=1;MEANALT=1.01408;MQM=13.362;MQMR=11.6579;NS=2112;NUMALT=1;ODDS=0.0162539;PAIRED=0.855744;PAIREDR=0.893075;PAO=0;PQA=0;PQR=0;PRO=0;PROBE=SNP|RAPIDGENOMICS_3404_00613||SNP|RAPIDGENOMICS_3404_00614;QA=370985;QR=2761003;RO=68871;RPL=5686;RPP=806.852;RPPR=7011.35;RPR=3811;RUN=1;SAF=4629;SAP=16.0709;SAR=4868;SRF=33679;SRP=75.1868;SRR=35192;TYPE=snp;technology.illumina=1	GT:AD:AO:DP:PL:QA:QR:RO	0/0:49,0:0:49:0,148,523:0:1908:49	0/1:24,20:20:44:154,0,250:775:961:24	0/0:15,0:0:15:0,45,151:0:607:15	0/0:123,0:0:123:0,370,1251:0:4891:123	0/0:23,0:0:23:0,69,280:0:914:23	0/0:78,0:0:78:0,235,781:0:3120:78	0/0:20,0:0:20:0,60,391:0:764:20	0/0:23,1:1:24:0,56,389:41:935:23	1/1:10,35:35:45:279,37,0:1387:406:10	0/0:110,0:0:110:0,331,1063:0:4396:110	0/0:8,0:0:8:0,24,78:0:320:8	0/0:76,0:0:76:0,229,803:0:3032:76	0/1:34,32:32:66:113,0,276:1278:1342:34	0/0:48,0:0:48:0,144,550:0:1918:48	0/0:55,0:0:55:0,166,589:0:2144:55	0/0:59,0:0:59:0,178,598:0:2394:59	0/1:22,13:13:35:139,0,307:525:859:22	0/0:89,0:0:89:0,268,928:0:3572:89	0/0:86,0:0:86:0,259,853:0:3436:86	0/0:38,0:0:38:0,114,363:0:1456:38	0/1:32,29:29:61:100,0,166:1119:1295:32	0/0:124,0:0:124:0,373,1258:0:4920:124	0/0:36,10:10:46:0,43,239:357:1458:36	0/0:121,0:0:121:0,364,1202:0:4821:121	0/0:12,0:0:12:0,36,95:0:480:12	0/0:83,0:0:83:0,250,1733:0:3267:83	0/0:95,0:0:95:0,286,934:0:3792:95	0/0:93,0:0:93:0,280,1073:0:3685:93	0/0:81,0:0:81:0,244,787:0:3230:81	0/1:15,28:28:43:248,0,25:1070:607:15	0/1:11,10:10:21:42,0,67:384:439:11	0/0:53,0:0:53:0,160,549:0:2147:53	0/0:118,0:0:118:0,355,1322:0:4799:118	0/1:16,8:8:24:13,0,104:328:643:16	0/1:31,20:20:51:93,0,167:811:1263:31	0/1:17,20:20:37:300,0,247:797:681:17	0/0:46,0:0:46:0,138,448:0:1850:46	0/0:53,0:0:53:0,160,559:0:2107:53	0/1:18,19:19:37:57,0,132:753:734:18	0/0:115,0:0:115:0,346,1081:0:4616:115	0/1:29,40:40:69:249,0,139:1528:1153:29	0/1:37,41:41:78:148,0,108:1620:1488:37	1/1:0,90:90:90:963,271,0:3527:0:0	1/1:0,17:17:17:286,51,0:666:0:0	0/0:51,0:0:51:0,154,698:0:2057:51	0/0:28,0:0:28:0,84,249:0:1122:28	0/0:110,0:0:110:0,331,1146:0:4436:110	0/0:113,0:0:113:0,340,1129:0:4501:113	0/0:41,0:0:41:0,123,1014:0:1625:41	0/0:53,0:0:53:0,160,535:0:2105:53	./.:.:.:.:.:.:.:.	0/1:24,34:34:58:241,0,62:1360:958:24	0/0:83,0:0:83:0,250,857:0:3356:83	1/1:0,52:52:52:771,157,0:2031:0:0	0/1:22,30:30:52:150,0,62:1199:894:22	0/0:70,0:0:70:0,211,756:0:2811:70	0/0:46,0:0:46:0,138,496:0:1850:46	0/1:20,23:23:43:105,0,30:935:794:20	0/0:53,0:0:53:0,160,499:0:2077:53	0/0:13,0:0:13:0,39,114:0:529:13	0/0:63,0:0:63:0,190,677:0:2507:63	0/0:147,0:0:147:0,443,1420:0:5888:147	0/0:48,22:22:70:0,10,240:885:1939:48	0/0:90,0:0:90:0,271,918:0:3629:90	0/0:34,0:0:34:0,102,400:0:1343:34	0/0:14,6:6:20:0,4,60:242:566:14	0/0:51,0:0:51:0,154,446:0:1994:51	0/0:26,0:0:26:0,78,314:0:1054:26	0/1:3,2:2:5:25,0,10:82:123:3	0/1:14,5:5:19:50,0,297:196:544:14	0/0:76,0:0:76:0,229,852:0:3082:76	0/0:51,0:0:51:0,154,562:0:2037:51	0/1:50,29:29:79:72,0,174:1158:1973:50	0/0:78,0:0:78:0,235,743:0:3126:78	1/1:0,7:7:7:97,21,0:273:0:0	0/0:11,0:0:11:0,33,104:0:443:11	0/0:24,0:0:24:0,72,257:0:955:24	1/1:1,13:13:14:97,24,0:515:41:1	1/1:0,28:28:28:352,84,0:1123:0:0	1/1:1,32:32:33:310,66,0:1249:41:1	0/1:81,46:46:127:55,0,375:1820:3221:81	1/1:0,44:44:46:458,132,0:1753:0:0	0/0:47,0:0:47:0,141,646:0:1888:47	0/1:50,28:28:78:25,0,239:1128:2021:50	1/1:1,72:72:73:681,186,0:2870:41:1	0/0:120,0:0:120:0,361,1327:0:4826:120	0/0:12,0:0:12:0,36,132:0:475:12	0/0:96,0:0:96:0,289,967:0:3912:96	0/1:9,11:11:20:87,0,19:438:351:9	1/1:1,66:66:67:690,192,0:2676:41:1	0/1:36,30:30:66:109,0,121:1218:1404:36	0/0:52,0:0:52:0,157,436:0:2062:52	0/1:38,13:13:51:27,0,178:529:1538:38	0/0:10,2:2:12:0,19,98:78:406:10	0/0:44,0:0:44:0,132,455:0:1767:44	0/1:12,15:15:27:157,0,40:586:466:12	1/1:0,71:71:71:745,214,0:2822:0:0	0/0:30,0:0:30:0,90,319:0:1218:30	0/0:15,0:0:15:0,45,199:0:580:15	0/0:12,0:0:12:0,36,119:0:474:12	1/1:0,18:18:18:149,54,0:730:0:0	0/1:11,12:12:23:42,0,51:475:410:11	0/0:50,26:26:76:0,5,365:1054:2030:50	0/1:41,32:32:73:186,0,181:1299:1567:41	0/0:39,0:0:39:0,117,522:0:1545:39	0/1:68,52:52:120:95,0,300:2021:2710:68	0/1:43,27:27:70:118,0,258:1091:1747:43	0/1:22,11:11:33:125,0,78:387:902:22	0/0:30,0:0:30:0,90,300:0:1207:30	0/0:107,0:0:107:0,322,1132:0:4277:107	0/0:15,0:0:15:0,45,117:0:598:15	0/1:15,12:12:27:270,0,201:492:593:15
29377583	2096364	29377583_2096364	C	T	156332	.	AB=0.472722;ABP=73.0236;AC=56;AF=0.193189;AN=222;AO=8558;CIGAR=1X;DP=187276;DPB=74412;DPRA=1.02797;EPP=154.233;EPPR=303.954;GTI=54;LEN=1;MEANALT=1.01232;MQM=13.4368;MQMR=11.7592;NS=2112;NUMALT=1;ODDS=0.0640688;PAIRED=0.854873;PAIREDR=0.901014;PAO=0;PQA=0;PQR=0;PRO=0;PROBE=SNP|RAPIDGENOMICS_3404_00613||SNP|RAPIDGENOMICS_3404_00614;QA=332702;QR=2487982;RO=62241;RPL=4728;RPP=207.624;RPPR=3475.79;RPR=3830;RUN=1;SAF=3881;SAP=163.781;SAR=4677;SRF=28495;SRP=964.981;SRR=33746;TYPE=snp;technology.illumina=1	GT:AD:AO:DP:PL:QA:QR:RO	0/0:42,0:0:42:0,126,426:0:1682:42	0/1:18,19:19:37:192,0,100:754:729:18	0/0:22,0:0:22:0,66,208:0:867:22	0/0:113,0:0:113:0,340,1172:0:4497:113	0/0:24,0:0:24:0,72,300:0:984:24	0/0:68,0:0:68:0,205,684:0:2749:68	0/0:14,0:0:14:0,42,247:0:562:14	0/0:22,1:1:23:0,53,312:39:894:22	0/1:18,39:39:57:262,0,11:1559:715:18	0/0:111,0:0:111:0,334,1131:0:4463:111	0/0:5,0:0:5:0,15,49:0:205:5	0/0:79,0:0:79:0,238,816:0:3164:79	0/1:31,31:31:62:94,0,221:1258:1252:31	0/0:42,0:0:42:0,126,537:0:1696:42	0/0:52,0:0:52:0,157,551:0:2098:52	0/0:60,0:0:60:0,181,652:0:2425:60	0/1:21,11:11:32:109,0,306:435:827:21	0/0:98,0:0:98:0,295,1050:0:3861:98	0/0:66,0:0:66:0,199,669:0:2677:66	0/0:37,0:0:37:0,111,345:0:1461:37	0/1:43,30:30:73:70,0,249:1186:1706:43	0/0:101,0:0:101:0,304,1124:0:4062:101	0/0:21,3:3:24:0,50,190:114:843:21	0/0:99,0:0:99:0,298,989:0:3952:99	0/0:14,0:0:14:0,42,134:0:561:14	0/0:78,1:1:79:0,201,1716:37:3052:78	0/0:84,0:0:84:0,253,807:0:3332:84	0/0:88,0:0:88:0,265,992:0:3515:88	0/0:64,0:0:64:0,193,614:0:2538:64	0/1:12,20:20:32:132,0,34:797:483:12	0/1:11,12:12:23:54,0,58:467:442:11	0/0:43,0:0:43:0,129,447:0:1743:43	0/0:93,0:0:93:0,280,1126:0:3689:93	0/1:22,6:6:28:3,0,157:236:888:22	0/1:13,22:22:35:119,0,30:850:533:13	0/1:17,18:18:35:256,0,267:736:684:17	0/0:47,0:0:47:0,141,452:0:1847:47	0/0:55,0:0:55:0,166,540:0:2177:55	0/1:17,17:17:34:44,0,94:668:684:17	0/0:97,0:0:98:0,292,857:0:3901:97	0/1:34,45:45:79:235,0,152:1791:1362:34	0/1:33,33:33:66:117,0,120:1284:1307:33	1/1:0,80:80:80:849,241,0:3143:0:0	1/1:0,18:18:18:236,54,0:713:0:0	0/0:48,0:0:48:0,144,636:0:1929:48	0/0:38,0:0:38:0,114,334:0:1538:38	0/0:76,0:0:76:0,229,853:0:3089:76	0/0:85,0:0:85:0,256,912:0:3401:85	0/0:40,0:0:40:0,120,1001:0:1598:40	0/0:51,0:0:51:0,154,545:0:2036:51	./.:.:.:.:.:.:.:.	0/1:29,28:28:57:176,0,125:1115:1168:29	0/0:71,0:0:71:0,214,729:0:2803:71	1/1:1,54:54:55:815,158,0:2101:41:1	0/1:25,41:41:66:199,0,51:1609:978:25	0/0:64,0:0:64:0,193,693:0:2558:64	0/0:43,0:0:43:0,129,442:0:1732:43	0/1:18,19:19:37:104,0,37:732:734:18	0/0:48,0:0:48:0,144,505:0:1948:48	0/0:17,0:0:17:0,51,166:0:693:17	0/0:72,0:0:72:0,217,762:0:2847:72	0/0:139,0:0:139:0,418,1262:0:5573:139	0/0:48,19:19:67:0,29,270:774:1943:48	0/0:68,0:0:68:0,205,768:0:2754:68	0/0:26,0:0:26:0,78,300:0:1004:26	0/1:15,8:8:23:16,0,51:304:589:15	0/0:42,0:0:42:0,126,374:0:1667:42	0/0:32,0:0:32:0,96,384:0:1280:32	0/1:5,2:2:7:17,0,20:75:205:5	0/1:10,6:6:16:88,0,162:208:397:10	0/0:87,0:0:87:0,262,975:0:3477:87	0/0:49,0:0:49:0,148,550:0:1937:49	0/1:65,35:35:100:59,0,241:1386:2602:65	0/0:75,0:0:75:0,226,696:0:3013:75	1/1:0,10:10:10:128,30,0:390:0:0	0/0:14,0:0:14:0,42,138:0:524:14	0/0:27,0:0:27:0,81,315:0:1090:27	1/1:1,11:11:12:102,18,0:422:41:1	1/1:0,24:24:24:358,72,0:944:0:0	1/1:0,28:28:28:316,84,0:1128:0:0	0/1:62,34:34:96:4,0,287:1366:2499:62	1/1:0,48:48:48:494,144,0:1909:0:0	0/0:46,0:0:46:0,138,591:0:1847:46	0/1:47,35:35:82:71,0,199:1408:1876:47	1/1:1,50:50:51:462,119,0:1986:41:1	0/0:90,0:0:90:0,271,1051:0:3612:90	0/0:7,0:0:7:0,21,98:0:278:7	0/0:80,0:0:80:0,241,809:0:3254:80	0/1:8,15:15:23:192,0,2:576:305:8	1/1:0,59:59:59:623,178,0:2378:0:0	0/1:36,30:30:66:113,0,155:1204:1455:36	0/0:56,0:0:56:0,169,462:0:2226:56	0/1:33,15:15:48:2,0,139:613:1326:33	0/0:8,2:2:11:0,14,78:71:319:8	0/0:35,0:0:35:0,105,360:0:1413:35	0/1:12,20:20:32:220,0,35:793:492:12	1/1:0,61:61:61:665,184,0:2441:0:0	0/0:31,0:0:31:0,93,320:0:1234:31	0/0:24,0:0:24:0,72,310:0:934:24	0/0:10,0:0:10:0,30,106:0:401:10	1/1:0,15:15:15:128,45,0:609:0:0	0/1:14,14:14:28:57,0,63:546:533:14	0/0:45,20:20:65:0,15,347:784:1832:45	0/1:35,31:31:66:172,0,133:1226:1413:35	0/0:43,0:0:43:0,129,576:0:1737:43	0/1:49,36:36:85:60,0,233:1340:1928:49	0/1:32,29:29:61:161,0,139:1151:1287:32	0/1:22,11:11:33:131,0,78:432:902:22	0/0:24,0:0:24:0,72,257:0:914:24	0/0:95,0:0:95:0,286,954:0:3800:95	0/0:13,0:0:13:0,39,111:0:505:13	0/1:20,17:17:37:280,0,296:683:808:20
29377583	2096366	29377583_2096366	C	T	155844	.	AB=0.472308;ABP=74.0865;AC=57;AF=0.194737;AN=222;AO=8553;CIGAR=1X;DP=186224;DPB=73982;DPRA=1.02276;EPP=106.677;EPPR=357.884;GTI=51;LEN=1;MEANALT=1.01406;MQM=13.4052;MQMR=11.7644;NS=2112;NUMALT=1;ODDS=0.00597395;PAIRED=0.855957;PAIREDR=0.901764;PAO=0;PQA=0;PQR=0;PRO=0;PROBE=SNP|RAPIDGENOMICS_3404_00613||SNP|RAPIDGENOMICS_3404_00614;QA=332696;QR=2475229;RO=61800;RPL=4748;RPP=228.777;RPPR=2935.78;RPR=3805;RUN=1;SAF=3819;SAP=215.569;SAR=4734;SRF=27995;SRP=1189.1;SRR=33805;TYPE=snp;technology.illumina=1	GT:AD:AO:DP:PL:QA:QR:RO	0/0:43,0:0:43:0,129,448:0:1704:43	0/1:18,19:19:37:192,0,96:754:724:18	0/0:22,0:0:22:0,66,208:0:881:22	0/0:112,0:0:112:0,337,1158:0:4439:112	0/0:24,0:0:24:0,72,300:0:956:24	0/0:69,0:0:69:0,208,696:0:2800:69	0/0:14,0:0:14:0,42,233:0:547:14	0/0:19,1:1:20:0,44,282:39:741:19	1/1:18,44:44:62:312,4,0:1764:726:18	0/0:109,0:0:109:0,328,1097:0:4357:109	0/0:5,0:0:5:0,15,49:0:205:5	0/0:80,0:0:80:0,241,838:0:3247:80	0/1:31,31:31:62:94,0,231:1258:1262:31	0/0:42,0:0:42:0,126,531:0:1667:42	0/0:53,0:0:53:0,160,582:0:2099:53	0/0:60,0:0:60:0,181,655:0:2423:60	0/1:21,11:11:32:109,0,289:435:807:21	0/0:97,0:0:97:0,292,1054:0:3857:97	0/0:72,0:0:72:0,217,741:0:2858:72	0/0:38,0:0:38:0,114,357:0:1523:38	0/1:44,30:30:75:64,0,233:1186:1762:44	0/0:99,0:0:99:0,298,1107:0:3991:99	0/0:21,2:2:23:0,54,197:82:857:21	0/0:82,0:0:82:0,247,832:0:3300:82	0/0:14,0:0:14:0,42,136:0:570:14	0/0:76,1:1:77:0,195,1717:37:3026:76	0/0:83,0:0:83:0,250,798:0:3280:83	0/0:85,0:0:87:0,256,931:0:3392:85	0/0:64,0:0:64:0,193,622:0:2574:64	0/1:13,20:20:33:129,0,40:797:525:13	0/1:11,12:12:23:54,0,50:467:419:11	0/0:44,0:0:44:0,132,455:0:1773:44	0/0:87,0:0:87:0,262,1043:0:3518:87	0/0:23,6:6:29:0,0,169:236:906:23	0/1:17,22:22:39:107,0,75:850:684:17	0/1:17,18:18:35:256,0,268:736:697:17	0/0:47,0:0:47:0,141,456:0:1890:47	0/0:59,0:0:59:0,178,577:0:2352:59	0/1:18,17:17:35:41,0,115:668:707:18	0/0:96,0:0:96:0,289,876:0:3862:96	0/1:34,45:45:79:235,0,157:1791:1386:34	0/1:32,31:31:63:110,0,109:1220:1296:32	1/1:0,79:79:79:839,238,0:3093:0:0	1/1:0,18:18:18:236,54,0:713:0:0	0/0:45,0:0:45:0,135,602:0:1825:45	0/0:39,0:0:39:0,117,337:0:1568:39	0/0:80,0:0:80:0,241,892:0:3223:80	0/0:85,0:0:85:0,256,916:0:3394:85	0/0:41,0:0:41:0,123,1016:0:1632:41	0/0:48,0:0:48:0,144,513:0:1916:48	./.:.:.:.:.:.:.:.	0/1:29,27:27:56:171,0,129:1083:1131:29	0/0:70,0:0:70:0,211,729:0:2823:70	1/1:1,52:52:53:770,152,0:2028:41:1	0/1:24,41:41:65:202,0,59:1609:972:24	0/0:65,0:0:65:0,196,700:0:2577:65	0/0:43,0:0:43:0,129,445:0:1751:43	0/1:18,19:19:37:104,0,37:732:738:18	0/0:50,0:0:50:0,151,520:0:2030:50	0/0:17,0:0:17:0,51,165:0:684:17	0/0:72,0:0:72:0,217,775:0:2901:72	0/0:140,0:0:140:0,421,1273:0:5635:140	0/0:46,17:17:64:0,38,275:692:1869:46	0/0:66,0:0:66:0,199,743:0:2668:66	0/0:27,0:0:27:0,81,316:0:1062:27	0/1:15,8:8:23:16,0,51:304:607:15	0/0:42,0:0:42:0,126,375:0:1667:42	0/0:32,0:0:32:0,96,384:0:1295:32	0/1:5,2:2:7:17,0,20:75:205:5	0/1:9,6:6:15:91,0,139:208:361:9	0/0:84,0:0:84:0,253,953:0:3376:84	0/0:49,0:0:49:0,148,551:0:1978:49	0/1:65,36:36:101:63,0,238:1427:2589:65	0/0:81,0:0:81:0,244,726:0:3217:81	1/1:0,11:11:11:137,33,0:427:0:0	0/0:13,0:0:13:0,39,133:0:521:13	0/0:26,0:0:26:0,78,285:0:1035:26	1/1:1,11:11:12:102,18,0:422:41:1	1/1:0,24:24:24:358,72,0:944:0:0	1/1:0,27:27:27:309,81,0:1087:0:0	0/1:60,34:34:94:10,0,296:1366:2434:60	1/1:0,46:46:46:476,138,0:1841:0:0	0/0:46,0:0:46:0,138,581:0:1810:46	0/1:46,35:35:81:74,0,194:1408:1860:46	1/1:1,47:47:48:435,110,0:1871:41:1	0/0:94,0:0:94:0,283,1089:0:3738:94	0/0:5,0:0:5:0,15,85:0:205:5	0/0:80,0:0:80:0,241,812:0:3251:80	1/1:7,15:15:22:202,7,0:576:279:7	1/1:0,59:59:59:623,178,0:2378:0:0	0/1:36,28:28:64:106,0,160:1122:1447:36	0/0:56,0:0:56:0,169,462:0:2214:56	0/1:33,15:15:48:2,0,149:613:1332:33	0/0:10,2:2:12:0,19,98:71:410:10	0/0:35,0:0:35:0,105,356:0:1417:35	0/1:11,20:20:31:223,0,29:793:442:11	1/1:1,58:58:59:617,168,0:2318:22:1	0/0:31,0:0:31:0,93,324:0:1254:31	0/0:23,0:0:23:0,69,312:0:911:23	0/0:11,0:0:11:0,33,115:0:447:11	1/1:0,15:15:15:128,45,0:609:0:0	0/1:15,14:14:29:54,0,90:546:585:15	0/0:44,20:20:64:0,12,318:784:1747:44	0/1:35,31:31:66:172,0,133:1226:1403:35	0/0:47,0:0:47:0,141,625:0:1902:47	0/1:50,30:30:80:73,0,285:1163:1984:50	0/1:30,29:29:59:167,0,123:1151:1203:30	0/1:24,11:11:35:125,0,85:432:980:24	0/0:18,0:0:18:0,54,160:0:704:18	0/0:91,0:0:91:0,274,854:0:3656:91	0/0:13,0:0:13:0,39,112:0:525:13	0/1:19,17:17:36:283,0,284:683:748:19
29377583	2096489	29377583_2096489	G	A	164647	.	AB=0.470092;ABP=85.8797;AC=54;AF=0.197214;AN=224;AO=8416;CIGAR=1X;DP=177799;DPB=66344;DPRA=1.0481;EPP=30.0959;EPPR=17.0727;GTI=91;LEN=1;MEANALT=1.00865;MQM=13.4267;MQMR=11.1731;NS=2112;NUMALT=1;ODDS=0.0175264;PAIRED=0.83365;PAIREDR=0.893524;PAO=0;PQA=0;PQR=0;PRO=0;PROBE=SNP|RAPIDGENOMICS_3404_00613||SNP|RAPIDGENOMICS_3404_00614;QA=332792;QR=2227814;RO=55590;RPL=4554;RPP=126.565;RPPR=930.969;RPR=3862;RUN=1;SAF=2816;SAP=2002.81;SAR=5600;SRF=21799;SRP=5620.48;SRR=33791;TYPE=snp;technology.illumina=1	GT:AD:AO:DP:PL:QA:QR:RO	0/0:23,0:0:23:0,69,207:0:916:23	0/0:8,0:0:8:0,24,61:0:314:8	0/0:22,0:0:22:0,66,185:0:898:22	0/0:88,0:0:88:0,265,784:0:3542:88	0/0:25,0:0:25:0,75,382:0:981:25	0/0:55,0:0:55:0,166,512:0:2196:55	0/0:16,0:0:16:0,48,251:0:629:16	0/0:7,0:0:7:0,21,66:0:251:7	0/1:32,37:37:69:106,0,86:1513:1282:32	0/0:116,0:0:116:0,349,1243:0:4596:116	0/0:4,0:0:4:0,12,37:0:146:4	0/0:51,0:0:51:0,154,581:0:2008:51	0/1:9,20:20:29:107,0,6:798:361:9	0/0:25,0:0:25:0,75,194:0:1017:25	0/0:21,0:0:21:0,63,268:0:857:21	0/0:96,0:0:96:0,289,895:0:3852:96	0/1:9,8:8:17:175,0,158:324:369:9	0/0:78,0:0:78:0,235,945:0:3131:78	0/0:54,0:0:54:0,163,454:0:2189:54	0/0:77,0:0:77:0,232,824:0:3105:77	0/1:79,48:48:127:52,0,384:1930:3191:79	0/0:41,0:0:41:0,123,484:0:1648:41	0/1:14,21:21:35:121,0,26:842:566:14	0/0:48,0:0:48:0,144,514:0:1934:48	0/0:29,0:0:29:0,87,269:0:1170:29	0/0:57,1:1:58:0,143,1175:32:2248:57	0/0:64,0:0:64:0,193,568:0:2604:64	0/0:80,0:0:80:0,241,748:0:3198:80	0/0:69,0:0:69:0,208,581:0:2760:69	1/1:4,30:30:34:265,72,0:1205:164:4	1/1:5,17:17:22:142,30,0:680:201:5	0/0:50,0:0:50:0,151,418:0:2026:50	0/0:154,0:0:154:0,464,1477:0:6186:154	0/1:18,19:19:37:68,0,149:767:730:18	0/1:22,28:28:50:75,0,101:1135:894:22	0/0:12,1:1:13:0,31,109:41:484:12	0/0:41,0:0:41:0,123,370:0:1643:41	0/0:41,0:0:41:0,123,311:0:1570:41	0/1:19,22:22:41:74,0,85:898:760:19	0/0:59,0:0:59:0,178,557:0:2388:59	0/1:19,32:32:51:190,0,72:1281:775:19	0/0:62,10:10:72:0,117,411:410:2506:62	1/1:0,98:98:98:991,295,0:3867:0:0	1/1:0,7:7:7:51,21,0:273:0:0	0/0:64,0:0:64:0,193,603:0:2505:64	0/0:33,0:0:33:0,99,299:0:1336:33	0/0:37,0:0:37:0,111,384:0:1482:37	0/0:76,0:0:76:0,229,776:0:3055:76	0/0:50,0:0:50:0,151,1117:0:2007:50	0/0:37,0:0:37:0,111,376:0:1489:37	0/0:1,0:0:1:0,3,7:0:41:1	0/1:18,17:17:35:128,0,61:675:730:18	0/0:81,0:0:81:0,244,672:0:3249:81	1/1:2,52:52:54:699,116,0:2046:82:2	0/1:40,42:42:82:135,0,86:1634:1592:40	0/0:34,0:0:34:0,102,337:0:1360:34	0/0:41,0:0:41:0,123,374:0:1646:41	0/1:15,14:14:29:98,0,53:553:611:15	0/0:43,0:0:43:0,129,454:0:1711:43	0/0:21,0:0:21:0,63,190:0:835:21	0/0:19,0:0:19:0,57,199:0:741:19	0/0:91,0:0:91:0,274,844:0:3623:91	0/1:22,25:25:47:130,0,60:1009:882:22	0/0:57,0:0:57:0,172,625:0:2299:57	0/0:28,0:0:28:0,84,300:0:1091:28	0/0:18,7:7:25:0,26,110:269:707:18	0/0:14,0:0:14:0,42,121:0:531:14	0/0:37,0:0:37:0,111,328:0:1487:37	0/0:4,1:1:5:0,3,21:41:164:4	0/1:6,10:10:16:202,0,26:387:242:6	0/0:54,0:0:54:0,163,513:0:2186:54	0/0:43,0:0:43:0,129,504:0:1710:43	0/1:47,52:52:99:199,0,99:2101:1889:47	0/0:69,0:0:69:0,208,575:0:2787:69	1/1:0,5:5:5:49,15,0:205:0:0	0/0:37,0:0:37:0,111,353:0:1501:37	0/0:9,0:0:9:0,27,86:0:365:9	0/1:10,14:14:24:126,0,68:566:406:10	1/1:0,26:26:26:428,78,0:1026:0:0	1/1:0,27:27:27:280,81,0:1087:0:0	0/1:59,43:43:102:48,0,229:1747:2390:59	1/1:0,26:26:26:253,78,0:1036:0:0	0/0:37,0:0:37:0,111,452:0:1491:37	0/1:16,30:30:46:180,0,48:1214:652:16	1/1:0,31:31:31:378,93,0:1258:0:0	0/0:112,0:0:112:0,337,1325:0:4459:112	0/0:11,0:0:11:0,33,155:0:428:11	0/0:84,0:0:84:0,253,794:0:3407:84	0/1:11,14:14:25:135,0,6:561:432:11	1/1:0,49:49:49:452,148,0:1957:0:0	0/1:34,22:22:56:35,0,145:894:1299:34	0/0:23,0:0:23:0,69,200:0:930:23	0/0:32,13:13:45:0,8,135:529:1304:32	0/1:5,2:2:7:19,0,57:82:196:5	0/0:42,0:0:42:0,126,424:0:1694:42	0/1:12,11:11:23:65,0,40:447:492:12	1/1:0,62:62:62:565,187,0:2449:0:0	0/0:25,0:0:25:0,75,255:0:1004:25	0/0:23,0:0:23:0,69,206:0:930:23	0/0:17,0:0:17:0,51,174:0:689:17	1/1:0,14:14:14:191,42,0:557:0:0	0/1:13,8:8:21:16,0,95:314:524:13	0/0:27,9:9:36:0,24,143:365:1103:27	0/1:28,40:40:69:197,0,45:1622:1132:28	0/0:30,0:0:30:0,90,347:0:1194:30	0/1:33,19:19:52:72,0,180:779:1310:33	0/1:32,30:30:62:71,0,118:1198:1304:32	0/1:10,9:9:19:110,0,26:346:397:10	0/0:11,0:0:11:0,33,104:0:451:11	0/0:27,0:0:27:0,81,214:0:1080:27	0/0:2,0:0:2:0,6,22:0:78:2	0/1:12,21:21:33:285,0,99:806:438:12
29377584	596250	29377584_596250	T	C	102620	.	AB=0.483056;ABP=23.8355;AC=50;AF=0.264542;AN=224;AO=7417;CIGAR=1X;DP=159637;DPB=86006;DPRA=0.944938;EPP=218.035;EPPR=1490.41;GTI=90;LEN=1;MEANALT=1.00668;MQM=14.546;MQMR=12.0871;NS=2112;NUMALT=1;ODDS=0.0314754;PAIRED=0.804099;PAIREDR=0.871684;PAO=0;PQA=0;PQR=0;PRO=0;PROBE=SNP|RAPIDGENOMICS_3404_29838||SNP|RAPIDGENOMICS_3404_29839||SNP|RAPIDGENOMICS_3404_29840||SNP|RAPIDGENOMICS_3404_29841||SNP|RAPIDGENOMICS_3404_29842||SNP|RAPIDGENOMICS_3404_29843||SNP|RAPIDGENOMICS_3404_29844;QA=293477;QR=2683627;RO=69064;RPL=3009;RPP=576.019;RPPR=6121.6;RPR=4408;RUN=1;SAF=4411;SAP=580.945;SAR=3006;SRF=38628;SRP=2113.01;SRR=30436;TYPE=snp;technology.illumina=1	GT:AD:AO:DP:PL:QA:QR:RO	0/1:22,24:24:46:143,0,83:976:867:22	0/1:22,18:18:40:155,0,220:711:850:22	0/0:5,0:0:5:0,15,41:0:192:5	0/0:203,0:0:203:0,611,2122:0:7935:203	0/0:12,0:0:12:0,36,179:0:457:12	0/0:76,0:0:76:0,229,928:0:3044:76	1/1:3,9:9:12:246,10,0:351:110:3	1/1:8,16:16:24:131,5,0:643:315:8	1/1:0,33:33:33:315,99,0:1312:0:0	0/0:102,0:0:102:0,307,1119:0:3935:102	0/1:4,4:4:8:29,0,9:160:160:4	0/1:70,74:74:144:259,0,289:2939:2675:70	0/0:70,0:0:70:0,211,679:0:2753:70	0/0:48,0:0:48:0,144,516:0:1875:48	0/0:44,0:0:44:0,132,444:0:1720:44	0/0:100,0:0:100:0,301,1202:0:3938:100	0/0:25,0:0:25:0,75,520:0:943:25	0/0:198,0:0:198:0,596,2052:0:7704:198	0/0:110,0:0:110:0,331,1252:0:4352:110	0/0:52,0:0:52:0,157,617:0:1997:52	0/0:105,0:0:105:0,316,1153:0:4126:105	0/1:57,26:26:83:11,0,406:979:2252:57	0/0:27,0:0:27:0,81,296:0:1090:27	0/1:40,71:71:111:356,0,127:2846:1581:40	0/0:25,0:0:25:0,75,264:0:963:25	0/1:11,16:16:27:253,0,189:613:419:11	0/0:55,0:0:55:0,166,610:0:2192:55	1/1:26,48:48:74:284,12,0:1955:1041:26	0/0:133,0:0:133:0,400,1608:0:5286:133	0/1:45,37:37:82:90,0,227:1500:1791:45	0/0:49,0:0:49:0,148,551:0:1869:49	0/1:20,16:16:36:43,0,159:637:775:20	0/1:63,40:40:103:93,0,428:1619:2448:63	1/1:0,37:37:37:359,111,0:1495:0:0	0/1:42,34:34:76:300,0,233:1369:1659:42	0/1:12,16:16:28:46,0,54:656:474:12	0/0:62,0:0:62:0,187,702:0:2418:62	0/0:111,0:0:111:0,334,1216:0:4273:111	0/1:31,18:18:49:68,0,189:682:1236:31	0/1:19,38:38:57:211,0,15:1504:721:19	0/0:47,0:0:47:0,141,477:0:1813:47	1/1:0,25:25:25:232,75,0:1003:0:0	0/0:110,0:0:110:0,331,1151:0:4309:110	0/0:10,0:0:10:0,30,94:0:382:10	0/0:121,0:0:121:0,364,1257:0:4720:121	0/0:32,0:0:32:0,96,412:0:1273:32	0/0:40,0:0:40:0,120,447:0:1532:40	0/1:18,36:36:54:192,0,29:1445:699:18	0/1:15,4:4:19:62,0,403:160:581:15	0/1:41,28:28:69:141,0,172:1106:1590:41	1/1:4,13:13:17:89,16,0:496:164:4	1/1:0,32:32:32:361,96,0:1279:0:0	0/0:96,0:0:96:0,289,1153:0:3816:96	0/0:38,0:0:38:0,114,624:0:1445:38	0/0:76,0:0:76:0,229,740:0:2975:76	0/0:108,0:0:108:0,325,1057:0:4223:108	0/0:48,0:0:48:0,144,467:0:1859:48	0/1:12,15:15:27:77,0,47:598:484:12	0/1:18,11:11:29:6,0,94:447:704:18	0/0:19,0:0:19:0,57,226:0:767:19	0/0:65,0:0:65:0,196,776:0:2543:65	0/0:147,0:0:147:0,443,1421:0:5767:147	0/1:63,78:78:141:438,0,324:3126:2434:63	0/0:89,0:0:89:0,268,974:0:3464:89	0/0:41,0:0:41:0,123,380:0:1611:41	0/0:46,0:0:46:0,138,490:0:1825:46	0/0:59,0:0:59:0,178,616:0:2304:59	0/0:79,0:0:79:0,238,778:0:3062:79	0/1:12,22:22:34:135,0,34:856:479:12	0/0:9,0:0:9:0,27,267:0:319:9	0/0:52,0:0:52:0,157,535:0:2065:52	0/0:39,0:0:39:0,117,410:0:1489:39	0/0:94,0:0:94:0,283,953:0:3641:94	0/1:25,55:55:80:301,0,14:2198:967:25	1/1:0,20:20:20:221,60,0:812:0:0	0/0:35,0:0:35:0,105,365:0:1344:35	0/0:58,0:0:58:0,175,579:0:2279:58	0/0:28,0:0:28:0,84,322:0:1064:28	0/0:19,0:0:19:0,57,285:0:762:19	0/0:51,0:0:51:0,154,515:0:1997:51	0/1:90,61:61:151:207,0,413:2458:3554:90	0/0:26,0:0:26:0,78,389:0:963:26	0/0:38,0:0:38:0,114,445:0:1439:38	0/1:74,51:51:125:130,0,379:2066:2878:74	0/0:115,1:1:116:0,318,1197:41:4552:115	0/1:60,40:40:100:152,0,270:1624:2387:60	0/0:15,0:0:15:0,45,160:0:566:15	0/0:152,0:0:152:0,458,1739:0:5869:152	0/1:12,8:8:20:109,0,150:324:465:12	0/0:80,0:0:80:0,241,818:0:3077:80	0/0:61,0:0:61:0,184,779:0:2429:61	0/0:42,11:11:53:0,57,335:442:1587:42	0/0:32,0:0:32:0,96,336:0:1274:32	0/0:18,0:0:18:0,54,192:0:670:18	0/0:45,0:0:45:0,135,595:0:1756:45	0/0:55,0:0:55:0,166,612:0:2135:55	0/0:91,0:0:91:0,274,877:0:3524:91	0/0:15,1:1:16:0,41,192:41:558:15	0/0:23,0:0:23:0,69,238:0:903:23	0/0:6,3:3:9:0,2,38:123:237:6	0/0:46,0:0:46:0,138,445:0:1822:46	0/0:22,0:0:22:0,66,246:0:874:22	0/1:27,46:46:73:315,0,30:1861:1041:27	0/0:83,0:0:83:0,250,894:0:3268:83	0/0:80,0:0:80:0,241,870:0:3082:80	0/1:51,46:46:97:189,0,198:1844:2050:51	0/1:22,9:9:31:2,0,93:347:854:22	0/0:20,6:6:26:0,3,97:230:786:20	0/0:7,0:0:7:0,21,51:0:264:7	0/1:38,24:24:62:52,0,216:959:1518:38	1/1:8,27:27:35:201,12,0:1070:308:8	0/0:30,0:0:30:0,90,760:0:1142:30
29377584	596289	29377584_596289	A	C	416215	.	AB=0.487554;ABP=17.7671;AC=137;AF=0.647368;AN=224;AO=20665;CIGAR=1X;DP=174239;DPB=93239;DPRA=0.937315;EPP=1811.87;EPPR=884.283;GTI=29;LEN=1;MEANALT=1.00571;MQM=14.3302;MQMR=12.0744;NS=2112;NUMALT=1;ODDS=0.00647732;PAIRED=0.811904;PAIREDR=0.861603;PAO=0;PQA=0;PQR=0;PRO=0;PROBE=SNP|RAPIDGENOMICS_3404_29838||SNP|RAPIDGENOMICS_3404_29839||SNP|RAPIDGENOMICS_3404_29840||SNP|RAPIDGENOMICS_3404_29841||SNP|RAPIDGENOMICS_3404_29842||SNP|RAPIDGENOMICS_3404_29843||SNP|RAPIDGENOMICS_3404_29844;QA=812517;QR=1602464;RO=40456;RPL=8441;RPP=1506.82;RPPR=323.618;RPR=12224;RUN=1;SAF=9551;SAP=259.717;SAR=11114;SRF=18862;SRP=403.63;SRR=21594;TYPE=snp;technology.illumina=1	GT:AD:AO:DP:PL:QA:QR:RO	1/1:0,55:55:55:620,166,0:2185:0:0	1/1:0,35:35:35:533,105,0:1414:0:0	1/1:0,6:6:6:49,18,0:228:0:0	1/1:0,206:206:206:2176,620,0:8197:0:0	0/0:20,0:0:20:0,60,304:0:769:20	1/1:0,78:78:78:866,235,0:3123:0:0	0/1:4,8:8:12:187,0,29:328:155:4	1/1:0,38:38:38:374,114,0:1534:0:0	1/1:0,37:37:37:327,111,0:1479:0:0	0/1:47,55:55:102:374,0,200:2226:1856:47	1/1:0,9:9:9:97,27,0:348:0:0	0/1:78,78:78:156:249,0,318:3134:3031:78	0/1:24,51:51:75:261,0,13:2078:931:24	0/1:21,30:30:51:211,0,41:1199:782:21	0/0:81,0:0:81:0,244,793:0:3200:81	1/1:0,103:103:103:1206,310,0:4154:0:0	0/0:23,0:0:23:0,69,547:0:899:23	0/1:91,108:108:199:499,0,314:4325:3613:91	0/0:96,35:35:131:0,9,723:1390:3844:96	1/1:0,46:46:46:531,138,0:1834:0:0	0/1:62,49:49:111:233,0,336:1946:2398:62	0/1:66,27:27:93:26,0,528:1077:2561:66	0/1:25,18:18:43:54,0,135:721:1013:25	0/1:23,63:63:86:391,0,33:2493:913:23	0/0:22,0:0:22:0,66,238:0:871:22	1/1:0,31:31:31:704,93,0:1218:0:0	1/1:0,66:66:66:726,199,0:2655:0:0	1/1:0,69:69:71:620,208,0:2708:0:0	1/1:0,134:134:134:1661,403,0:5306:0:0	1/1:0,79:79:79:837,238,0:3154:0:0	1/1:0,56:56:56:667,169,0:2255:0:0	1/1:0,32:32:32:323,96,0:1296:0:0	0/1:62,46:46:108:118,0,402:1851:2448:62	1/1:0,38:38:38:366,114,0:1530:0:0	1/1:0,66:66:66:870,199,0:2594:0:0	0/1:12,19:19:31:61,0,36:756:460:12	0/0:69,0:0:69:0,208,761:0:2703:69	0/0:107,0:0:107:0,322,1170:0:4202:107	1/1:0,54:54:54:608,163,0:2139:0:0	1/1:3,79:79:82:719,200,0:3182:123:3	0/0:48,21:21:69:0,12,302:839:1839:48	1/1:0,34:34:34:339,102,0:1390:0:0	0/0:101,0:0:101:0,304,1082:0:4011:101	0/0:13,1:1:14:0,34,116:32:521:13	0/0:122,0:0:122:0,367,1292:0:4866:122	0/0:36,0:0:36:0,108,462:0:1428:36	0/1:21,39:39:60:178,0,80:1503:832:21	1/1:0,61:61:61:648,184,0:2406:0:0	1/1:0,27:27:27:679,81,0:1072:0:0	1/1:0,69:69:69:753,208,0:2715:0:0	0/1:4,7:7:11:45,0,2:278:164:4	1/1:0,45:45:45:574,135,0:1772:0:0	0/1:47,58:58:105:265,0,366:2304:1887:47	1/1:0,47:47:47:752,141,0:1875:0:0	0/1:40,48:48:88:212,0,89:1891:1624:40	0/0:84,31:31:115:0,30,528:1239:3343:84	1/1:0,46:46:46:455,138,0:1854:0:0	0/1:15,20:20:35:101,0,69:790:607:15	0/1:15,11:11:26:15,0,76:432:598:15	0/1:11,6:6:17:4,0,73:246:438:11	0/1:20,51:51:71:418,0,19:2026:753:20	1/1:1,193:193:194:1887,575,0:7770:27:1	1/1:0,156:156:156:1713,470,0:6212:0:0	0/1:43,48:48:91:240,0,186:1924:1727:43	0/0:41,0:0:41:0,123,365:0:1655:41	0/1:18,24:24:42:84,0,102:975:677:18	0/1:20,35:35:55:165,0,43:1373:789:20	1/1:0,90:90:90:912,271,0:3589:0:0	1/1:4,23:23:27:222,48,0:921:160:4	0/0:10,0:0:10:0,30,242:0:364:10	0/1:24,34:34:58:182,0,59:1361:949:24	0/1:32,20:20:52:153,0,166:793:1245:32	1/1:0,115:115:115:1180,346,0:4585:0:0	0/1:23,44:44:67:230,0,37:1747:894:23	1/1:3,14:14:17:136,23,0:570:123:3	1/1:0,28:28:28:291,84,0:1092:0:0	0/0:52,0:0:52:0,157,526:0:2056:52	1/1:0,28:28:28:332,84,0:1133:0:0	0/0:17,0:0:17:0,51,235:0:657:17	0/0:53,0:0:53:0,160,529:0:2071:53	0/1:91,71:71:162:276,0,413:2817:3622:91	0/1:11,16:16:27:143,0,66:629:447:11	1/1:0,38:38:38:445,114,0:1502:0:0	1/1:0,135:135:135:1411,406,0:5430:0:0	0/1:66,51:51:117:215,0,407:2075:2680:66	1/1:0,112:112:112:1202,337,0:4513:0:0	0/0:21,0:0:21:0,63,266:0:813:21	0/1:83,83:83:166:341,0,523:3334:3322:83	0/1:11,8:8:19:79,0,152:328:447:11	0/1:40,51:51:91:225,0,211:2003:1558:40	1/1:0,57:57:57:695,172,0:2276:0:0	0/0:49,12:12:61:0,59,393:443:1911:49	1/1:0,31:31:31:323,93,0:1249:0:0	0/1:10,19:19:29:95,0,17:763:375:10	0/1:27,38:38:65:223,0,141:1482:1062:27	1/1:13,31:31:44:252,8,0:1231:497:13	1/1:0,103:103:103:1007,310,0:4088:0:0	1/1:0,22:22:22:277,66,0:867:0:0	0/1:6,10:10:16:59,0,9:401:242:6	0/0:4,0:0:4:0,12,38:0:147:4	1/1:1,28:28:29:236,61,0:1132:27:1	0/1:9,8:8:17:20,0,33:310:365:9	1/1:0,67:67:67:695,202,0:2681:0:0	0/1:32,70:70:102:548,0,37:2800:1269:32	0/0:99,0:0:99:0,298,1115:0:3911:99	0/1:54,42:42:96:167,0,231:1683:2136:54	0/1:21,12:12:33:33,0,80:488:750:21	0/1:20,7:7:27:5,0,83:266:816:20	0/0:4,0:0:4:0,12,30:0:164:4	1/1:0,82:82:82:837,247,0:3315:0:0	1/1:0,32:32:32:350,96,0:1283:0:0	0/1:10,18:18:28:406,0,175:707:406:10
29377584	596370	29377584_596370	T	C	80245.3	.	AB=0.476702;ABP=34.1744;AC=47;AF=0.260843;AN=224;AO=6131;CIGAR=1X;DP=125623;DPB=62851;DPRA=0.925188;EPP=3.93152;EPPR=661.722;GTI=153;LEN=1;MEANALT=1.00272;MQM=14.3526;MQMR=12.1495;NS=2112;NUMALT=1;ODDS=0.00155316;PAIRED=0.815038;PAIREDR=0.879994;PAO=0;PQA=0;PQR=0;PRO=0;PROBE=SNP|RAPIDGENOMICS_3404_29838||SNP|RAPIDGENOMICS_3404_29839||SNP|RAPIDGENOMICS_3404_29840||SNP|RAPIDGENOMICS_3404_29841||SNP|RAPIDGENOMICS_3404_29842||SNP|RAPIDGENOMICS_3404_29843||SNP|RAPIDGENOMICS_3404_29844;QA=241171;QR=1998879;RO=50656;RPL=4541;RPP=3087.34;RPPR=29182.1;RPR=1590;RUN=1;SAF=1583;SAP=3116.68;SAR=4548;SRF=15637;SRP=16106.5;SRR=35019;TYPE=snp;technology.illumina=1	GT:AD:AO:DP:PL:QA:QR:RO	0/1:38,22:22:60:130,0,188:881:1542:38	0/1:11,8:8:19:50,0,108:300:447:11	0/0:2,0:0:2:0,6,17:0:68:2	0/0:105,0:0:105:0,316,1119:0:4166:105	0/0:11,0:0:11:0,33,128:0:425:11	0/0:39,0:0:39:0,117,409:0:1510:39	0/1:4,6:6:10:118,0,27:246:151:4	1/1:3,21:21:24:166,47,0:834:123:3	1/1:0,31:31:31:271,93,0:1217:0:0	0/0:55,0:0:55:0,166,577:0:2225:55	0/1:2,3:3:5:42,0,6:95:82:2	0/1:54,36:36:90:25,0,278:1422:2103:54	0/0:56,0:0:56:0,169,546:0:2189:56	0/0:32,0:0:32:0,96,375:0:1238:32	0/0:90,0:0:90:0,271,903:0:3553:90	0/0:87,0:0:89:0,262,1000:0:3442:87	0/0:14,0:0:14:0,42,325:0:574:14	0/0:107,0:0:107:0,322,1081:0:4266:107	0/0:95,0:0:95:0,286,1121:0:3778:95	0/0:33,0:0:33:0,99,406:0:1276:33	0/0:78,0:0:78:0,235,842:0:2994:78	0/0:51,10:10:61:0,61,528:388:2036:51	0/0:32,0:0:32:0,96,332:0:1277:32	0/1:16,24:24:40:156,0,82:971:635:16	0/0:13,0:0:13:0,39,140:0:489:13	0/1:11,11:11:22:145,0,188:423:439:11	0/0:42,0:0:42:0,126,441:0:1633:42	1/1:13,34:34:47:205,34,0:1367:520:13	0/0:80,0:0:80:0,241,879:0:3186:80	0/1:13,15:15:28:68,0,102:572:510:13	0/0:26,0:0:26:0,78,328:0:1037:26	0/0:11,3:3:14:0,14,73:111:447:11	0/1:35,35:35:70:122,0,184:1406:1401:35	1/1:0,18:18:18:161,54,0:734:0:0	0/1:15,19:19:34:99,0,29:752:603:15	0/1:13,12:12:25:24,0,77:488:525:13	0/0:42,0:0:42:0,126,527:0:1665:42	0/0:46,0:0:46:0,138,575:0:1812:46	0/0:32,2:2:34:0,83,397:82:1248:32	1/1:15,35:35:50:176,2,0:1377:583:15	0/0:67,0:0:67:0,202,724:0:2710:67	1/1:0,26:26:26:282,78,0:1052:0:0	0/0:100,0:0:100:0,301,1073:0:3945:100	0/0:9,1:1:10:0,22,79:41:369:9	0/0:62,0:0:62:0,187,676:0:2458:62	0/0:19,0:0:19:0,57,203:0:749:19	0/0:65,0:0:65:0,196,682:0:2583:65	0/1:30,14:14:44:2,0,231:558:1180:30	0/1:15,9:9:24:113,0,347:356:579:15	0/1:17,14:14:31:67,0,71:556:620:17	0/1:4,7:7:11:44,0,8:279:164:4	1/1:0,43:43:43:610,129,0:1692:0:0	0/0:84,0:0:84:0,253,873:0:3326:84	0/0:35,0:0:35:0,105,573:0:1378:35	0/0:77,0:0:77:0,232,725:0:3041:77	0/0:75,0:0:75:0,226,798:0:2995:75	0/0:41,0:0:41:0,123,427:0:1636:41	0/1:7,10:10:17:43,0,57:402:283:7	0/0:11,5:5:16:0,3,66:182:433:11	0/0:14,0:0:14:0,42,153:0:562:14	0/0:60,0:0:60:0,181,767:0:2415:60	0/0:149,0:0:149:0,449,1518:0:5926:149	0/1:26,59:59:85:330,0,8:2374:995:26	0/0:53,0:0:53:0,160,658:0:2111:53	0/0:33,0:0:33:0,99,276:0:1272:33	0/0:26,0:0:26:0,78,321:0:1021:26	0/0:20,0:0:20:0,60,194:0:795:20	0/0:60,0:0:60:0,181,609:0:2373:60	1/1:0,17:17:17:226,51,0:681:0:0	0/0:9,0:0:9:0,27,225:0:351:9	0/0:26,0:0:26:0,78,317:0:1033:26	0/0:44,0:0:44:0,132,528:0:1784:44	0/0:70,0:0:70:0,211,739:0:2815:70	1/1:13,34:34:47:181,34,0:1377:520:13	1/1:0,6:6:6:82,18,0:242:0:0	0/0:23,0:0:23:0,69,254:0:896:23	0/0:41,0:0:41:0,123,399:0:1573:41	0/0:26,0:0:26:0,78,314:0:1007:26	0/0:17,0:0:17:0,51,289:0:630:17	0/0:29,0:0:29:0,87,255:0:1148:29	0/1:60,52:52:112:233,0,280:2094:2298:60	0/0:14,0:0:14:0,42,184:0:570:14	0/0:11,0:0:11:0,33,92:0:439:11	0/0:79,16:16:95:0,99,668:622:3151:79	0/0:65,0:0:65:0,196,676:0:2588:65	0/1:40,34:34:74:129,0,234:1361:1540:40	0/0:17,0:0:17:0,51,200:0:666:17	0/0:134,0:0:134:0,403,1458:0:5273:134	0/1:8,6:6:14:30,0,97:242:309:8	0/0:57,1:1:58:0,164,546:37:2254:57	0/0:42,0:0:42:0,126,419:0:1657:42	0/0:23,7:7:30:0,30,204:279:918:23	0/0:19,0:0:19:0,57,210:0:725:19	0/0:14,0:0:14:0,42,120:0:562:14	0/0:47,0:0:47:0,141,520:0:1821:47	0/0:37,0:0:37:0,111,439:0:1467:37	0/0:72,0:0:72:0,217,692:0:2856:72	0/0:14,3:3:17:0,20,118:123:552:14	0/0:17,0:0:17:0,51,172:0:665:17	0/0:5,0:0:5:0,15,77:0:177:5	0/0:25,0:0:25:0,75,241:0:990:25	0/0:15,0:0:15:0,45,127:0:590:15	0/1:8,13:13:21:69,0,3:501:301:8	0/0:71,0:0:71:0,214,895:0:2846:71	0/0:73,0:0:73:0,220,901:0:2878:73	0/1:36,29:29:65:84,0,171:1162:1450:36	0/1:23,9:9:32:2,0,120:365:871:23	0/0:19,5:5:24:0,27,155:205:763:19	1/1:0,2:2:2:15,6,0:82:0:0	0/1:30,47:47:77:203,0,138:1918:1187:30	0/1:6,13:13:19:78,0,18:517:238:6	0/0:18,0:0:18:0,54,339:0:695:18
29377584	628176	29377584_628176	T	G	44902.9	.	AB=0.487949;ABP=12.7969;AC=26;AF=0.112314;AN=224;AO=4939;CIGAR=1X;DP=196392;DPB=88746;DPRA=0.978976;EPP=390.666;EPPR=4276.33;GTI=54;LEN=1;MEANALT=1.00817;MQM=13.9148;MQMR=11.8353;NS=2112;NUMALT=1;ODDS=0.0471463;PAIRED=0.851184;PAIREDR=0.883445;PAO=0;PQA=0;PQR=0;PRO=0;PROBE=SNP|RAPIDGENOMICS_3404_29845||SNP|RAPIDGENOMICS_3404_29846;QA=194899;QR=3353855;RO=83789;RPL=2224;RPP=109.004;RPPR=707.827;RPR=2715;RUN=1;SAF=2678;SAP=79.462;SAR=2261;SRF=46115;SRP=1849.53;SRR=37674;TYPE=snp;technology.illumina=1	GT:AD:AO:DP:PL:QA:QR:RO	0/0:18,0:0:18:0,54,182:0:734:18	0/0:18,0:0:18:0,54,198:0:734:18	0/0:15,0:0:15:0,45,167:0:615:15	0/0:74,0:0:74:0,223,782:0:2982:74	0/0:27,0:0:27:0,81,343:0:1082:27	0/0:85,0:0:85:0,256,879:0:3436:85	0/0:9,0:0:9:0,27,226:0:369:9	0/0:5,1:1:6:0,7,32:41:205:5	0/1:55,39:39:94:171,0,273:1571:2215:55	0/0:97,0:0:97:0,292,1058:0:3916:97	0/0:11,0:0:11:0,33,128:0:447:11	0/1:36,25:25:63:33,0,276:1016:1398:36	0/0:102,0:0:102:0,307,1072:0:4114:102	0/0:51,0:0:51:0,154,461:0:2056:51	0/0:77,0:0:77:0,232,801:0:3083:77	0/0:99,0:0:99:0,298,1068:0:3988:99	0/0:27,0:0:27:0,81,527:0:1083:27	0/0:74,0:0:74:0,223,856:0:2950:74	0/0:66,0:0:66:0,199,828:0:2639:66	0/0:60,0:0:60:0,181,584:0:2400:60	0/0:86,0:0:86:0,259,1116:0:3460:86	0/0:58,0:0:58:0,175,650:0:2348:58	0/0:48,0:0:48:0,144,503:0:1912:48	0/1:38,29:29:67:70,0,160:1172:1545:38	0/0:23,0:0:23:0,69,331:0:939:23	0/0:41,0:0:41:0,123,810:0:1568:41	0/0:50,0:0:50:0,151,520:0:1982:50	0/0:120,0:0:120:0,361,1313:0:4852:120	0/0:114,0:0:115:0,343,1108:0:4618:114	0/1:44,27:27:71:41,0,150:1055:1765:44	0/0:21,0:0:21:0,63,175:0:853:21	0/0:89,0:0:89:0,268,917:0:3548:89	0/0:144,0:0:144:0,433,1360:0:5753:144	1/1:5,12:12:17:69,4,0:451:197:5	0/0:37,0:0:37:0,111,408:0:1500:37	0/1:6,2:2:8:35,0,94:82:246:6	0/0:28,0:0:28:0,84,214:0:1136:28	0/0:58,0:0:58:0,175,583:0:2325:58	0/0:15,0:0:15:0,45,187:0:569:15	0/0:26,15:15:41:0,1,199:593:1021:26	0/0:61,0:0:61:0,184,671:0:2416:61	1/1:0,87:87:87:959,262,0:3470:0:0	0/0:148,0:0:148:0,446,1540:0:5985:148	0/1:8,5:5:13:3,0,64:205:324:8	0/0:129,0:0:129:0,388,1221:0:5146:129	0/0:30,0:0:30:0,90,324:0:1213:30	0/0:69,0:0:69:0,208,642:0:2773:69	0/0:73,0:0:73:0,220,864:0:2947:73	0/1:15,16:16:31:305,0,299:615:607:15	0/1:26,28:28:54:239,0,93:1099:1045:26	1/1:1,11:11:12:95,28,0:433:32:1	0/0:76,0:0:76:0,229,794:0:3050:76	0/0:163,0:0:163:0,491,1577:0:6601:163	0/0:55,0:0:55:0,166,832:0:2190:55	0/0:141,0:0:141:0,424,1532:0:5582:141	0/0:131,0:0:131:0,394,1160:0:5232:131	0/0:64,0:0:64:0,193,801:0:2598:64	0/1:15,14:14:29:109,0,30:551:611:15	0/0:24,0:0:24:0,72,287:0:980:24	0/0:38,1:1:39:0,109,363:27:1539:38	0/0:70,0:0:70:0,211,675:0:2767:70	0/0:109,0:0:109:0,328,1271:0:4306:109	0/0:77,0:0:77:0,232,875:0:3061:77	0/0:45,0:0:45:0,135,413:0:1807:45	0/0:44,0:0:44:0,132,456:0:1780:44	0/0:58,0:0:58:0,175,827:0:2347:58	0/0:46,0:0:46:0,138,555:0:1840:46	0/0:71,0:0:71:0,214,649:0:2868:71	0/0:5,0:0:5:0,15,121:0:183:5	0/0:21,0:0:21:0,63,454:0:816:21	0/0:93,0:0:93:0,280,1253:0:3706:93	0/0:100,0:0:100:0,301,1177:0:4002:100	0/0:89,0:0:89:0,268,897:0:3523:89	0/1:21,25:25:46:103,0,111:1009:827:21	0/1:1,1:1:2:4,0,6:41:41:1	0/0:22,0:0:22:0,66,307:0:902:22	0/0:30,0:0:30:0,90,260:0:1208:30	0/0:24,0:0:24:0,72,240:0:966:24	0/0:24,0:0:24:0,72,401:0:946:24	0/0:46,0:0:46:0,138,450:0:1812:46	0/0:81,33:33:114:0,47,553:1336:3271:81	0/0:51,0:0:51:0,154,575:0:2056:51	0/0:45,0:0:45:0,135,459:0:1824:45	1/1:26,50:50:76:252,25,0:1986:1027:26	0/0:82,0:0:82:0,247,844:0:3292:82	0/0:104,0:0:104:0,313,975:0:4198:104	0/0:15,0:0:15:0,45,240:0:611:15	0/0:87,0:0:87:0,262,847:0:3473:87	0/1:14,10:10:24:15,0,132:410:552:14	0/0:124,0:0:124:0,373,1398:0:4997:124	0/0:62,0:0:62:0,187,663:0:2467:62	0/1:23,17:17:40:71,0,102:681:893:23	0/0:48,0:0:48:0,144,513:0:1951:48	0/0:2,0:0:2:0,6,24:0:78:2	0/0:79,0:0:79:0,238,811:0:3160:79	0/0:33,0:0:33:0,99,337:0:1308:33	0/0:148,0:0:148:0,446,1689:0:5952:148	1/1:2,7:7:9:50,12,0:265:78:2	0/0:30,0:0:30:0,90,299:0:1187:30	0/1:7,7:7:14:34,0,14:283:287:7	0/0:24,0:0:24:0,72,257:0:954:24	0/0:20,0:0:20:0,60,220:0:816:20	0/0:17,0:0:17:0,51,190:0:688:17	0/0:35,0:0:35:0,105,372:0:1368:35	0/0:67,0:0:67:0,202,720:0:2663:67	0/0:155,0:0:155:0,467,1689:0:6186:155	0/0:50,0:0:50:0,151,422:0:2019:50	0/0:20,0:0:20:0,60,216:0:820:20	0/0:38,0:0:38:0,114,433:0:1529:38	1/1:2,26:26:28:317,60,0:1030:82:2	0/0:2,0:0:2:0,6,10:0:73:2	0/0:37,0:0:37:0,111,839:0:1493:37
29377584	628236	29377584_628236	A	G	381609	.	AB=0.457248;ABP=226.741;AC=131;AF=0.642636;AN=222;AO=25512;CIGAR=1X;DP=171188;DPB=73282;DPRA=0.93573;EPP=3166.01;EPPR=2425.68;GTI=62;LEN=1;MEANALT=1.01364;MQM=14.0381;MQMR=11.6348;NS=2112;NUMALT=1;ODDS=0.000263797;PAIRED=0.848307;PAIREDR=0.873698;PAO=0;PQA=0;PQR=0;PRO=0;PROBE=SNP|RAPIDGENOMICS_3404_29845||SNP|RAPIDGENOMICS_3404_29846;QA=1002143;QR=1272539;RO=32074;RPL=16335;RPP=4364.08;RPPR=9564.52;RPR=9177;RUN=1;SAF=9743;SAP=3093.79;SAR=15769;SRF=13193;SRP=2193.39;SRR=18881;TYPE=snp;technology.illumina=1	GT:AD:AO:DP:PL:QA:QR:RO	1/1:0,15:15:15:132,45,0:611:0:0	1/1:0,12:12:12:127,36,0:460:0:0	1/1:0,10:10:10:106,30,0:392:0:0	1/1:0,41:41:41:408,123,0:1632:0:0	0/0:22,0:0:22:0,66,285:0:855:22	1/1:0,70:70:70:712,211,0:2813:0:0	0/0:7,2:2:9:0,2,204:78:283:7	1/1:0,8:8:8:151,24,0:320:0:0	1/1:0,81:81:81:805,244,0:3258:0:0	0/0:53,12:12:65:0,65,399:480:2141:53	1/1:0,14:14:14:147,42,0:570:0:0	0/0:28,15:15:43:0,3,219:603:1114:28	0/1:40,37:37:77:124,0,185:1455:1624:40	0/1:21,17:17:38:42,0,74:674:847:21	0/0:77,0:0:77:0,232,745:0:3091:77	1/1:0,82:82:82:955,247,0:3278:0:0	0/0:18,0:0:18:0,54,377:0:726:18	0/1:20,37:37:57:323,0,46:1504:803:20	0/1:23,16:16:39:118,0,146:606:931:23	1/1:0,52:52:52:539,157,0:2072:0:0	0/1:36,31:31:67:201,0,244:1233:1459:36	0/1:15,26:26:41:192,0,21:1029:592:15	0/1:21,12:12:33:14,0,108:492:814:21	0/1:13,15:15:28:49,0,31:607:520:13	0/0:18,0:0:18:0,54,302:0:730:18	1/1:0,39:39:39:786,117,0:1531:0:0	1/1:0,40:40:40:432,120,0:1615:0:0	1/1:0,120:120:120:1241,361,0:4810:0:0	1/1:0,104:104:104:1000,313,0:4211:0:0	1/1:0,76:76:76:710,229,0:3056:0:0	1/1:0,13:13:13:105,39,0:503:0:0	1/1:0,64:64:64:634,193,0:2518:0:0	0/0:97,37:37:134:0,43,493:1469:3905:97	1/1:0,19:19:19:185,57,0:762:0:0	1/1:0,28:28:28:352,84,0:1106:0:0	0/1:6,2:2:8:35,0,94:82:246:6	0/0:30,0:0:30:0,90,229:0:1196:30	0/0:42,0:0:42:0,126,444:0:1686:42	1/1:0,17:17:17:218,51,0:662:0:0	1/1:0,32:32:32:376,96,0:1248:0:0	0/1:12,31:31:43:205,0,21:1232:475:12	1/1:0,65:65:65:790,196,0:2607:0:0	0/0:122,0:0:122:0,367,1193:0:4874:122	0/0:16,5:5:21:0,21,205:205:633:16	0/0:105,0:0:105:0,316,926:0:4214:105	0/0:21,0:0:21:0,63,168:0:843:21	0/1:29,28:28:57:107,0,99:1140:1153:29	1/1:0,73:73:73:862,220,0:2885:0:0	1/1:0,23:23:23:552,69,0:903:0:0	1/1:0,40:40:40:415,120,0:1619:0:0	1/1:2,9:9:11:54,18,0:365:74:2	1/1:0,60:60:60:687,181,0:2430:0:0	0/1:54,53:53:107:189,0,233:2075:2194:54	1/1:2,47:47:49:665,109,0:1850:69:2	0/1:46,57:57:103:349,0,154:2263:1838:46	0/1:45,45:45:90:190,0,109:1805:1783:45	1/1:0,51:51:51:588,154,0:2053:0:0	0/1:9,11:11:20:73,0,6:433:360:9	0/1:13,9:9:22:9,0,135:369:503:13	0/0:27,8:8:35:0,2,114:314:1095:27	0/0:44,17:17:61:0,10,227:664:1778:44	1/1:5,91:91:96:999,186,0:3612:196:5	1/1:0,51:51:51:551,154,0:2021:0:0	0/0:35,6:6:41:0,45,240:234:1391:35	0/0:45,0:0:45:0,135,496:0:1768:45	0/1:32,23:23:55:65,0,337:918:1277:32	0/0:34,0:0:34:0,102,417:0:1347:34	1/1:0,55:55:55:500,166,0:2191:0:0	1/1:0,2:2:2:54,6,0:64:0:0	0/0:20,0:0:20:0,60,416:0:767:20	0/1:22,42:42:64:386,0,72:1668:885:22	0/1:43,32:32:75:160,0,247:1296:1755:43	1/1:0,86:86:86:858,259,0:3389:0:0	0/1:20,22:22:42:73,0,133:894:786:20	1/1:0,2:2:2:21,6,0:82:0:0	1/1:0,23:23:23:302,69,0:908:0:0	0/0:34,0:0:34:0,102,276:0:1376:34	1/1:0,21:21:21:231,63,0:857:0:0	0/0:22,0:0:22:0,66,324:0:877:22	0/0:44,0:0:44:0,132,412:0:1783:44	0/1:64,35:35:99:5,0,315:1395:2543:64	0/1:22,31:31:53:192,0,89:1210:861:22	1/1:0,45:45:45:450,135,0:1761:0:0	1/1:0,59:59:59:562,178,0:2393:0:0	0/1:21,21:21:42:89,0,101:849:848:21	1/1:0,75:75:75:711,226,0:3012:0:0	0/0:15,0:0:15:0,45,252:0:588:15	0/1:67,26:26:93:43,0,306:1030:2684:67	0/1:9,12:12:21:68,0,108:480:357:9	0/1:59,71:71:130:358,0,276:2895:2304:59	1/1:0,60:60:60:627,181,0:2407:0:0	0/1:20,12:12:32:69,0,89:479:812:20	1/1:0,41:41:41:447,123,0:1615:0:0	0/0:1,0:0:1:0,3,10:0:41:1	0/1:31,21:21:52:101,0,149:829:1247:31	0/0:23,2:2:25:0,43,173:68:920:23	1/1:0,144:144:144:1707,433,0:5778:0:0	1/1:0,8:8:8:93,24,0:324:0:0	0/1:14,19:19:33:130,0,42:733:566:14	0/1:9,9:9:18:42,0,14:341:360:9	1/1:0,13:13:13:115,39,0:533:0:0	0/1:13,9:9:22:45,0,56:369:496:13	1/1:0,16:16:16:181,48,0:648:0:0	1/1:1,31:31:32:283,62,0:1259:41:1	0/0:56,0:0:56:0,169,619:0:2221:56	0/0:87,34:34:121:0,48,691:1342:3475:87	0/1:23,21:21:44:65,0,63:840:902:23	0/1:9,6:6:15:39,0,57:246:348:9	0/1:10,16:16:26:123,0,11:635:402:10	1/1:0,11:11:11:112,33,0:451:0:0	./.:.:.:.:.:.:.:.	0/1:24,16:16:40:197,0,429:568:941:24
29377584	2308001	29377584_2308001	A	G	255578	.	AB=0.478004;ABP=94.7172;AC=78;AF=0.37678;AN=224;AO=19528;CIGAR=1X;DP=235637;DPB=104675;DPRA=0.980899;EPP=102.103;EPPR=483.431;GTI=41;LEN=1;MEANALT=1.01175;MQM=12.9133;MQMR=11.3829;NS=2112;NUMALT=1;ODDS=0.00925772;PAIRED=0.870135;PAIREDR=0.885201;PAO=0;PQA=0;PQR=0;PRO=0;PROBE=SNP|RAPIDGENOMICS_3404_17061||SNP|RAPIDGENOMICS_3404_17062||SNP|RAPIDGENOMICS_3404_17063||SNP|RAPIDGENOMICS_3404_17064;QA=770935;QR=2864681;RO=72030;RPL=10341;RPP=151.094;RPPR=274.693;RPR=9187;RUN=1;SAF=9045;SAP=232.95;SAR=10483;SRF=34747;SRP=196.893;SRR=37283;TYPE=snp;technology.illumina=1	GT:AD:AO:DP:PL:QA:QR:RO	1/1:15,50:50:65:440,58,0:2003:576:15	0/1:4,7:7:11:38,0,22:257:160:4	0/0:16,5:5:21:0,22,134:205:656:16	0/1:57,57:57:114:254,0,320:2232:2298:57	0/0:24,0:0:24:0,72,404:0:941:24	0/0:98,0:0:98:0,295,908:0:3971:98	0/1:10,10:10:20:97,0,185:388:393:10	0/0:13,5:5:18:0,13,126:201:524:13	0/1:15,28:28:43:131,0,29:1131:615:15	0/1:76,49:49:125:95,0,381:1993:3005:76	0/0:3,0:0:3:0,9,22:0:119:3	0/0:89,0:0:89:0,268,949:0:3531:89	0/1:48,51:51:99:243,0,194:2074:1907:48	0/0:59,21:21:80:0,45,388:845:2364:59	0/0:118,0:0:118:0,355,1182:0:4738:118	0/0:113,46:46:159:0,18,694:1841:4574:113	0/0:32,0:0:32:0,96,668:0:1259:32	0/1:95,93:93:188:244,0,269:3742:3844:95	0/1:51,56:56:107:202,0,208:2275:2021:51	1/1:0,100:100:100:1048,301,0:3952:0:0	0/0:145,0:0:145:0,436,1428:0:5823:145	0/0:117,0:0:117:0,352,1264:0:4608:117	0/1:19,17:17:36:60,0,75:645:743:19	0/0:168,2:2:170:0,495,1864:82:6659:168	0/0:19,0:0:19:0,57,197:0:740:19	0/0:103,0:0:103:0,310,1973:0:4010:103	1/1:0,109:109:109:1174,328,0:4347:0:0	0/1:40,55:55:95:262,0,200:2157:1598:40	0/1:103,60:60:163:142,0,552:2430:4148:103	0/0:75,0:0:75:0,226,741:0:3001:75	1/1:0,46:46:46:424,138,0:1869:0:0	0/1:23,45:45:68:182,0,18:1827:916:23	0/0:207,0:0:207:0,623,2087:0:8241:207	0/0:32,0:0:32:0,96,383:0:1248:32	0/1:48,46:46:94:224,0,189:1839:1921:48	0/1:8,5:5:13:42,0,37:205:328:8	1/1:0,92:92:92:937,277,0:3633:0:0	0/0:105,0:0:105:0,316,1265:0:4216:105	0/0:48,12:12:60:0,69,360:477:1911:48	0/1:69,27:27:96:23,0,416:1091:2716:69	1/1:23,63:63:86:266,4,0:2562:925:23	0/0:121,0:0:121:0,364,1208:0:4771:121	0/1:75,75:75:150:317,0,310:2954:2991:75	0/0:35,0:0:35:0,105,391:0:1377:35	0/0:51,0:0:51:0,154,458:0:2023:51	0/0:12,0:0:12:0,36,146:0:472:12	0/1:53,47:47:100:138,0,180:1860:2069:53	0/1:68,43:43:111:116,0,360:1743:2741:68	0/0:52,0:0:52:0,157,1169:0:2024:52	1/1:0,67:67:67:611,202,0:2719:0:0	0/0:11,0:0:11:0,33,111:0:451:11	0/0:38,0:0:38:0,114,397:0:1509:38	0/0:179,0:0:179:0,539,1790:0:7162:179	1/1:1,48:48:49:656,114,0:1927:41:1	0/0:60,0:0:60:0,181,623:0:2402:60	1/1:1,98:98:99:913,286,0:3923:41:1	1/1:3,69:69:72:584,189,0:2762:123:3	0/0:42,0:0:42:0,126,424:0:1643:42	0/0:38,0:0:38:0,114,377:0:1490:38	0/1:39,16:16:55:21,0,213:656:1520:39	0/1:15,40:40:55:260,0,27:1521:579:15	1/1:1,332:332:333:3286,989,0:13286:22:1	0/0:190,0:0:190:0,572,1976:0:7589:190	1/1:0,75:75:75:839,226,0:2986:0:0	0/0:46,0:0:46:0,138,504:0:1836:46	0/0:56,0:0:56:0,169,518:0:2212:56	0/1:27,25:25:52:89,0,204:1013:1031:27	0/1:37,32:32:69:100,0,166:1308:1478:37	0/1:4,1:1:5:3,0,46:41:164:4	1/1:1,14:14:15:345,36,0:530:32:1	0/1:30,54:54:84:281,0,83:2183:1157:30	0/1:22,26:26:48:102,0,88:1030:872:22	1/1:0,152:152:152:1612,458,0:6048:0:0	0/0:93,0:0:93:0,280,1053:0:3699:93	0/0:2,0:0:2:0,6,40:0:82:2	0/1:38,22:22:60:40,0,330:880:1508:38	0/0:38,0:0:38:0,114,460:0:1528:38	1/1:0,39:39:39:383,117,0:1555:0:0	0/1:10,12:12:22:105,0,33:475:378:10	0/0:87,0:0:87:0,262,870:0:3511:87	1/1:0,134:134:134:1423,403,0:5434:0:0	0/0:85,0:0:85:0,256,784:0:3389:85	0/1:19,17:17:36:54,0,101:659:779:19	0/1:58,53:53:111:204,0,189:2129:2316:58	0/0:133,0:0:133:0,400,1280:0:5295:133	0/0:129,0:0:129:0,388,1261:0:5144:129	0/0:11,0:0:11:0,33,94:0:439:11	0/1:60,42:42:102:145,0,292:1681:2403:60	0/0:23,0:0:23:0,69,323:0:871:23	1/1:2,155:155:157:1623,456,0:6269:68:2	1/1:0,53:53:53:542,160,0:2128:0:0	0/0:26,0:0:26:0,78,275:0:995:26	0/1:53,27:27:80:36,0,237:1095:2138:53	0/0:17,0:0:17:0,51,195:0:693:17	0/0:57,0:0:57:0,172,607:0:2307:57	0/0:25,0:0:25:0,75,283:0:1012:25	1/1:0,92:92:93:953,277,0:3631:0:0	1/1:4,9:9:13:96,4,0:369:160:4	0/0:23,0:0:23:0,69,253:0:906:23	0/0:27,4:4:31:0,47,190:136:1076:27	1/1:0,23:23:23:263,69,0:935:0:0	0/0:54,0:0:54:0,163,499:0:2197:54	0/1:38,29:29:67:39,0,187:1166:1545:38	0/0:71,0:0:71:0,214,773:0:2822:71	0/1:43,22:22:65:58,0,197:879:1659:43	0/1:101,120:120:221:472,0,366:4746:4050:101	0/0:91,0:0:91:0,274,873:0:3598:91	0/0:32,0:0:32:0,96,324:0:1308:32	0/1:8,15:15:23:115,0,17:598:319:8	0/1:48,49:49:97:319,0,232:1987:1927:48	0/0:20,5:5:25:0,35,129:205:812:20	0/0:31,1:1:32:0,55,593:41:1232:31
29377584	2862115	29377584_2862115	A	G	48315.5	.	AB=0.444737;ABP=144.133;AC=30;AF=0.112144;AN=214;AO=3409;CIGAR=1X;DP=120580;DPB=33796;DPRA=0.818828;EPP=1081.17;EPPR=8691.78;GTI=322;LEN=1;MEANALT=1.01075;MQM=12.8827;MQMR=15.1576;NS=2112;NUMALT=1;ODDS=0.0140272;PAIRED=0.838662;PAIREDR=0.918442;PAO=0;PQA=0;PQR=0;PRO=0;PROBE=Intergenic|RAPIDGENOMICS_3404_17054;QA=134684;QR=1173016;RO=29709;RPL=2355;RPP=1081.17;RPPR=9870.43;RPR=1054;RUN=1;SAF=8;SAP=7336.24;SAR=3401;SRF=364;SRP=61392.4;SRR=29345;TYPE=snp;technology.illumina=1	GT:AD:AO:DP:PL:QA:QR:RO	0/0:13,0:0:13:0,39,147:0:463:13	0/0:1,0:0:1:0,3,11:0:41:1	0/0:2,0:0:2:0,6,28:0:78:2	0/0:35,0:0:35:0,105,485:0:1414:35	0/0:23,0:0:23:0,69,420:0:898:23	0/0:81,0:0:81:0,244,1242:0:3199:81	0/0:15,0:0:15:0,45,278:0:579:15	./.:.:.:.:.:.:.:.	0/0:29,0:0:29:0,87,451:0:1168:29	0/0:44,0:0:44:0,132,651:0:1747:44	0/0:2,0:0:2:0,6,29:0:82:2	0/0:20,0:0:20:0,60,283:0:807:20	0/0:8,0:0:8:0,24,113:0:320:8	0/0:22,0:0:22:0,66,252:0:888:22	0/0:20,0:0:20:0,60,290:0:803:20	0/0:51,0:0:51:0,154,695:0:2010:51	0/0:26,0:0:26:0,78,687:0:1040:26	0/0:29,0:0:29:0,87,404:0:1159:29	0/0:20,0:0:20:0,60,242:0:796:20	0/0:28,0:0:28:0,84,338:0:1100:28	0/0:70,0:0:70:0,211,955:0:2797:70	0/0:19,0:0:19:0,57,279:0:766:19	0/0:24,0:0:24:0,72,285:0:961:24	0/0:20,0:0:20:0,60,263:0:816:20	0/0:7,1:1:8:0,15,91:41:287:7	0/0:55,0:0:55:0,166,1126:0:2195:55	0/0:26,0:0:26:0,78,330:0:1048:26	0/0:47,0:0:47:0,141,635:0:1809:47	0/0:48,0:0:48:0,144,654:0:1908:48	0/0:9,2:2:11:0,7,79:79:352:9	0/0:12,0:0:12:0,36,147:0:492:12	0/0:9,0:0:9:0,27,126:0:357:9	0/0:32,0:0:32:0,96,382:0:1241:32	0/0:11,0:0:11:0,33,198:0:447:11	1/1:0,19:19:19:191,57,0:769:0:0	./.:.:.:.:.:.:.:.	0/0:11,0:0:11:0,33,127:0:443:11	0/1:18,13:13:31:31,0,151:500:707:18	0/0:9,0:0:9:0,27,156:0:351:9	0/0:56,0:0:56:0,169,774:0:2275:56	0/1:12,7:7:19:17,0,71:277:492:12	0/0:34,0:0:34:0,102,513:0:1284:34	0/0:41,0:0:41:0,123,518:0:1632:41	0/0:1,0:0:1:0,3,8:0:41:1	0/1:9,10:10:19:45,0,50:400:365:9	0/0:3,0:0:3:0,9,43:0:119:3	0/0:57,0:0:57:0,172,771:0:2213:57	0/0:54,0:0:54:0,163,679:0:2136:54	0/0:27,0:0:27:0,81,549:0:1067:27	0/0:40,0:0:40:0,120,525:0:1579:40	./.:.:.:.:.:.:.:.	0/1:12,7:7:19:2,0,103:280:492:12	0/1:28,13:13:41:60,0,247:522:1123:28	0/0:44,0:0:44:0,132,659:0:1694:44	0/0:47,0:0:47:0,141,731:0:1832:47	0/0:29,0:0:29:0,87,417:0:1163:29	0/0:23,0:0:23:0,69,296:0:943:23	0/0:30,0:0:31:0,90,327:0:1154:30	0/0:13,0:0:13:0,39,187:0:529:13	0/0:27,0:0:27:0,81,400:0:1081:27	0/0:40,0:0:40:0,120,572:0:1574:40	0/0:69,0:0:69:0,208,1144:0:2736:69	0/0:21,0:0:21:0,63,304:0:824:21	0/0:40,0:0:40:0,120,520:0:1620:40	0/1:10,14:14:24:89,0,46:570:406:10	0/0:18,0:0:18:0,54,245:0:716:18	0/1:7,8:8:15:19,0,35:325:274:7	0/0:13,0:0:13:0,39,204:0:516:13	./.:.:.:.:.:.:.:.	0/0:15,0:0:15:0,45,343:0:597:15	0/1:16,6:6:22:20,0,185:236:635:16	0/1:13,8:8:21:20,0,93:326:529:13	0/0:53,0:0:53:0,160,729:0:2130:53	0/0:51,0:0:51:0,154,622:0:2043:51	0/0:5,2:2:7:0,5,36:78:187:5	0/1:6,12:12:18:85,0,39:490:233:6	1/1:0,8:8:8:68,24,0:321:0:0	0/0:15,0:0:15:0,45,220:0:595:15	0/0:18,0:0:18:0,54,278:0:687:18	0/1:8,12:12:20:76,0,45:483:328:8	0/1:23,4:4:27:3,0,231:160:935:23	0/0:20,5:5:25:0,35,251:203:766:20	0/0:30,0:0:30:0,90,320:0:1175:30	0/0:24,0:0:24:0,72,298:0:967:24	0/0:31,0:0:31:0,93,330:0:1205:31	0/1:15,14:14:29:111,0,158:554:615:15	0/0:8,0:0:8:0,24,95:0:320:8	0/0:24,0:0:24:0,72,290:0:953:24	0/0:20,0:0:20:0,60,374:0:778:20	0/1:13,18:18:31:190,0,88:724:525:13	0/0:29,0:0:30:0,87,406:0:1145:29	0/1:13,11:11:24:26,0,121:448:517:13	0/0:55,0:0:55:0,166,874:0:2180:55	0/0:14,0:0:14:0,42,233:0:570:14	1/1:0,7:7:7:58,21,0:285:0:0	0/1:11,9:9:20:40,0,88:367:442:11	0/0:49,0:0:49:0,148,616:0:1963:49	0/0:6,0:0:6:0,18,90:0:234:6	0/0:7,1:1:8:0,16,55:41:287:7	0/1:4,4:4:8:13,0,15:164:164:4	0/0:4,0:0:4:0,12,57:0:160:4	0/0:13,4:4:17:0,23,159:163:529:13	0/0:15,0:0:15:0,45,202:0:615:15	1/1:0,20:20:20:190,60,0:803:0:0	0/1:12,8:8:20:6,0,76:318:476:12	1/1:0,29:29:29:281,87,0:1163:0:0	0/0:18,0:0:18:0,54,189:0:715:18	0/0:15,6:6:21:0,14,171:246:597:15	0/1:16,8:8:24:41,0,96:328:626:16	0/0:25,0:0:25:0,75,344:0:982:25	./.:.:.:.:.:.:.:.	0/1:15,8:8:23:126,0,178:302:575:15
29377584	2862136	29377584_2862136	C	T	52993.3	.	AB=0.441586;ABP=186.174;AC=28;AF=0.114312;AN=216;AO=3718;CIGAR=1X;DP=138216;DPB=42938;DPRA=0.801994;EPP=669.184;EPPR=5430.7;GTI=337;LEN=1;MEANALT=1.0044;MQM=13.0169;MQMR=15.3697;NS=2112;NUMALT=1;ODDS=0.00199483;PAIRED=0.846961;PAIREDR=0.917057;PAO=0;PQA=0;PQR=0;PRO=0;PROBE=Intergenic|RAPIDGENOMICS_3404_17054;QA=146686;QR=1503206;RO=37954;RPL=2398;RPP=681.717;RPPR=14249.6;RPR=1320;RUN=1;SAF=9;SAP=7998.56;SAR=3709;SRF=3030;SRP=58201.9;SRR=34924;TYPE=snp;technology.illumina=1	GT:AD:AO:DP:PL:QA:QR:RO	0/0:12,0:0:12:0,36,191:0:480:12	0/0:1,0:0:1:0,3,11:0:41:1	0/0:4,0:0:4:0,12,55:0:131:4	0/0:41,0:0:41:0,123,573:0:1618:41	0/0:29,0:0:29:0,87,510:0:1169:29	0/0:115,0:0:115:0,346,1722:0:4578:115	0/0:15,0:0:15:0,45,297:0:554:15	0/0:1,0:0:1:0,3,9:0:32:1	0/0:31,0:0:31:0,93,502:0:1246:31	0/0:51,0:0:51:0,154,718:0:2024:51	0/0:4,0:0:4:0,12,49:0:164:4	0/0:39,0:0:39:0,117,483:0:1546:39	0/0:12,0:0:12:0,36,166:0:492:12	0/0:26,0:0:26:0,78,298:0:1058:26	0/0:24,0:0:24:0,72,353:0:954:24	0/0:58,0:0:58:0,175,776:0:2332:58	0/0:25,0:0:25:0,75,689:0:1001:25	0/0:34,0:0:34:0,102,463:0:1352:34	0/0:30,0:0:30:0,90,376:0:1218:30	0/0:36,0:0:36:0,108,501:0:1431:36	0/0:70,0:0:70:0,211,990:0:2793:70	0/0:26,0:0:26:0,78,377:0:1044:26	0/0:25,0:0:25:0,75,305:0:1012:25	0/0:24,0:0:24:0,72,312:0:934:24	0/0:12,1:1:13:0,30,163:41:488:12	0/0:69,0:0:69:0,208,1539:0:2750:69	0/0:43,0:0:43:0,129,548:0:1642:43	0/0:55,0:0:55:0,166,785:0:2164:55	0/0:64,0:0:64:0,193,933:0:2590:64	0/1:12,10:10:22:39,0,79:394:488:12	0/0:14,0:0:14:0,42,170:0:560:14	0/0:17,0:0:17:0,51,223:0:681:17	0/0:31,0:0:31:0,93,411:0:1194:31	0/0:27,0:0:27:0,81,422:0:1075:27	1/1:0,20:20:20:200,60,0:803:0:0	./.:.:.:.:.:.:.:.	0/0:21,0:0:21:0,63,277:0:833:21	0/1:12,13:13:25:50,0,109:529:488:12	0/0:9,0:0:9:0,27,156:0:369:9	0/0:64,0:0:64:0,193,883:0:2566:64	0/1:10,7:7:17:23,0,63:278:406:10	0/0:46,0:0:46:0,138,696:0:1874:46	0/0:52,0:0:52:0,157,700:0:2107:52	0/0:1,0:0:1:0,3,11:0:41:1	0/1:16,10:10:26:24,0,129:406:652:16	0/0:3,0:0:3:0,9,43:0:123:3	0/0:67,0:0:67:0,202,940:0:2644:67	0/0:57,0:0:57:0,172,717:0:2240:57	0/0:24,0:0:24:0,72,462:0:944:24	0/0:49,0:0:49:0,148,652:0:1992:49	./.:.:.:.:.:.:.:.	0/0:31,7:7:38:0,55,330:283:1214:31	0/1:29,14:14:43:65,0,279:570:1172:29	0/0:46,0:0:46:0,138,733:0:1817:46	0/0:55,0:0:55:0,166,850:0:2210:55	0/0:30,0:0:30:0,90,456:0:1187:30	0/0:29,0:0:29:0,87,367:0:1176:29	0/0:36,0:0:36:0,108,413:0:1430:36	0/0:21,0:0:21:0,63,292:0:819:21	0/0:27,0:0:27:0,81,400:0:1090:27	0/0:46,0:0:46:0,138,634:0:1835:46	0/0:88,0:0:88:0,265,1429:0:3483:88	0/0:27,0:0:27:0,81,388:0:1075:27	0/0:35,0:0:35:0,105,504:0:1415:35	0/1:12,13:13:25:79,0,63:533:483:12	0/0:27,0:0:27:0,81,376:0:1071:27	0/1:3,8:8:11:31,0,8:300:123:3	0/0:16,0:0:16:0,48,245:0:633:16	./.:.:.:.:.:.:.:.	0/0:20,0:0:20:0,60,405:0:795:20	0/0:25,6:6:31:0,8,300:232:986:25	0/1:17,9:9:26:12,0,138:343:678:17	0/0:82,0:0:82:0,247,1121:0:3152:82	0/0:57,0:0:57:0,172,743:0:2291:57	0/0:5,2:2:7:0,5,36:78:158:5	0/1:9,16:16:25:110,0,50:629:365:9	1/1:0,15:15:15:145,45,0:562:0:0	0/0:16,0:0:16:0,48,219:0:656:16	0/0:23,0:0:23:0,69,362:0:880:23	0/1:13,17:17:30:86,0,89:667:519:13	0/0:29,5:5:34:0,33,352:201:1158:29	0/0:25,4:4:29:0,54,341:164:993:25	0/0:37,0:0:37:0,111,429:0:1470:37	0/0:36,0:0:36:0,108,447:0:1424:36	0/0:38,0:0:38:0,114,463:0:1492:38	0/1:27,16:16:43:86,0,272:627:1071:27	0/0:11,0:0:11:0,33,250:0:438:11	0/0:47,0:0:47:0,141,607:0:1846:47	0/0:20,0:0:20:0,60,350:0:785:20	0/1:18,23:23:41:226,0,109:930:703:18	0/0:40,0:0:40:0,120,531:0:1577:40	0/1:15,10:10:25:16,0,137:410:597:15	0/0:59,0:0:59:0,178,919:0:2351:59	0/0:20,0:0:20:0,60,317:0:784:20	1/1:0,12:12:12:110,36,0:452:0:0	0/1:19,9:9:28:15,0,207:352:745:19	0/0:58,0:0:58:0,175,731:0:2290:58	0/0:4,0:0:4:0,12,52:0:146:4	0/0:8,1:1:9:0,19,84:41:315:8	0/1:7,10:10:17:48,0,20:410:275:7	0/0:4,0:0:4:0,12,54:0:155:4	0/0:16,6:6:22:0,19,165:246:644:16	0/0:18,0:0:18:0,54,237:0:713:18	1/1:0,31:31:31:303,93,0:1232:0:0	0/1:13,8:8:21:3,0,91:305:498:13	1/1:0,29:29:29:278,87,0:1149:0:0	0/0:12,0:0:12:0,36,141:0:452:12	0/0:23,6:6:29:0,38,240:246:898:23	0/1:17,10:10:27:48,0,114:406:661:17	0/0:25,0:0:25:0,75,364:0:986:25	./.:.:.:.:.:.:.:.	0/1:18,4:4:22:24,0,217:156:730:18
29377584	2862203	29377584_2862203	C	T	95839.1	.	AB=0.44113;ABP=361.206;AC=26;AF=0.118502;AN=224;AO=6711;CIGAR=1X;DP=244216;DPB=88353;DPRA=0.836635;EPP=588.355;EPPR=10938.1;GTI=121;LEN=1;MEANALT=1.02132;MQM=12.9438;MQMR=14.048;NS=2112;NUMALT=1;ODDS=0.0520426;PAIRED=0.850991;PAIREDR=0.905905;PAO=0;PQA=0;PQR=0;PRO=0;PROBE=Intergenic|RAPIDGENOMICS_3404_17054;QA=267001;QR=3068356;RO=76933;RPL=4427;RPP=1488.99;RPPR=25897.7;RPR=2284;RUN=1;SAF=1756;SAP=3314.29;SAR=4955;SRF=28790;SRP=10574.5;SRR=48143;TYPE=snp;technology.illumina=1	GT:AD:AO:DP:PL:QA:QR:RO	0/0:33,0:0:33:0,99,505:0:1328:33	0/0:5,0:0:5:0,15,40:0:205:5	0/0:16,0:0:16:0,48,191:0:643:16	0/0:95,0:0:95:0,286,1072:0:3801:95	0/0:39,0:0:39:0,117,635:0:1514:39	0/0:160,0:0:160:0,482,2130:0:6437:160	0/0:24,0:0:24:0,72,577:0:921:24	0/0:6,0:0:6:0,18,68:0:246:6	0/0:83,0:0:83:0,250,1063:0:3295:83	0/0:128,0:0:128:0,385,1539:0:5140:128	0/0:10,0:0:10:0,30,128:0:406:10	0/0:86,0:0:86:0,259,1074:0:3505:86	0/0:34,0:0:34:0,102,396:0:1368:34	0/0:42,0:0:42:0,126,457:0:1687:42	0/0:57,0:0:57:0,172,718:0:2255:57	0/0:86,0:0:86:0,259,1122:0:3398:86	0/0:40,0:0:40:0,120,868:0:1575:40	0/0:65,0:0:65:0,196,888:0:2635:65	0/0:61,0:0:61:0,184,753:0:2481:61	0/0:66,0:0:66:0,199,715:0:2678:66	0/0:137,0:0:137:0,412,1763:0:5420:137	0/0:60,0:0:60:0,181,758:0:2388:60	0/0:53,0:0:53:0,160,691:0:2078:53	0/0:88,0:0:88:0,265,1098:0:3544:88	0/0:23,0:0:23:0,69,283:0:939:23	0/0:108,0:0:108:0,325,2302:0:4213:108	0/0:118,0:0:118:0,355,1389:0:4784:118	0/0:150,0:0:150:0,452,1903:0:5912:150	0/0:132,0:0:132:0,397,1604:0:5275:132	0/1:23,17:17:40:38,0,124:679:930:23	0/0:28,0:0:28:0,84,336:0:1136:28	0/0:32,0:0:32:0,96,387:0:1299:32	0/0:108,0:0:108:0,325,1241:0:4338:108	0/0:46,0:0:46:0,138,740:0:1852:46	1/1:0,25:25:25:298,75,0:994:0:0	0/1:17,7:7:24:112,0,154:287:679:17	0/0:49,0:0:49:0,148,754:0:1930:49	0/1:19,21:21:40:101,0,122:857:752:19	0/0:28,0:0:28:0,84,344:0:1127:28	0/0:73,0:0:73:0,220,941:0:2961:73	0/1:12,20:20:32:83,0,32:804:447:12	0/0:97,0:0:97:0,292,1226:0:3932:97	0/0:97,0:0:97:0,292,1144:0:3893:97	0/0:4,0:0:4:0,12,43:0:164:4	0/1:26,23:23:49:31,0,134:943:1012:26	0/0:5,0:0:5:0,15,152:0:196:5	0/0:106,0:0:106:0,319,1288:0:4214:106	0/0:85,0:0:85:0,256,940:0:3378:85	0/0:62,0:0:62:0,187,1121:0:2499:62	0/0:81,0:0:81:0,244,993:0:3286:81	0/0:4,0:0:4:0,12,44:0:164:4	0/0:88,9:9:97:0,215,912:369:3547:88	0/1:57,50:50:107:206,0,322:2014:2288:57	0/0:64,0:0:64:0,193,811:0:2520:64	0/0:89,0:0:89:0,268,1328:0:3447:89	0/0:94,0:0:94:0,283,1161:0:3784:94	0/0:68,0:0:68:0,205,722:0:2702:68	0/0:53,0:0:53:0,160,611:0:2103:53	0/0:30,0:0:30:0,90,368:0:1176:30	0/0:73,0:0:73:0,220,918:0:2925:73	0/0:87,0:0:87:0,262,1131:0:3465:87	0/0:154,0:0:154:0,464,1931:0:6130:154	0/0:70,0:0:70:0,211,962:0:2815:70	0/0:66,0:0:66:0,199,798:0:2690:66	0/1:21,21:21:42:134,0,100:836:857:21	0/0:49,0:0:49:0,148,626:0:1953:49	0/0:24,11:11:35:0,14,177:447:935:24	0/0:41,0:0:41:0,123,546:0:1628:41	0/0:3,0:0:3:0,9,93:0:123:3	0/0:33,0:0:33:0,99,707:0:1296:33	0/1:51,26:26:77:25,0,532:1052:2030:51	0/0:40,13:13:53:0,52,391:529:1577:40	0/0:205,0:0:205:0,617,2404:0:8208:205	0/0:87,0:0:87:0,262,1119:0:3509:87	0/0:7,2:2:9:0,11,74:82:287:7	0/1:16,19:19:35:100,0,66:757:652:16	1/1:0,36:36:36:344,108,0:1446:0:0	0/0:28,0:0:28:0,84,400:0:1112:28	0/0:41,1:1:42:0,89,625:38:1660:41	0/1:24,30:30:54:126,0,169:1208:972:24	0/0:58,18:18:76:0,5,497:711:2329:58	0/0:50,17:17:67:0,58,494:693:1977:50	0/0:74,0:0:74:0,223,814:0:2963:74	0/0:66,0:0:66:0,199,832:0:2680:66	0/0:50,0:0:50:0,151,614:0:2008:50	0/1:70,27:27:97:33,0,625:1081:2767:70	0/0:25,0:0:25:0,75,406:0:1021:25	0/0:132,0:0:132:0,397,1551:0:5302:132	0/0:40,1:1:41:0,119,620:41:1588:40	0/1:39,66:66:105:346,0,296:2686:1557:39	0/0:55,0:0:55:0,166,774:0:2203:55	0/1:32,18:18:50:21,0,361:706:1290:32	0/0:72,0:0:72:0,217,1060:0:2879:72	0/0:16,0:0:16:0,48,229:0:610:16	1/1:0,25:25:25:258,75,0:958:0:0	0/0:34,8:8:42:0,28,336:315:1382:34	0/0:93,0:0:93:0,280,1091:0:3724:93	0/0:25,0:0:25:0,75,260:0:1007:25	0/0:15,1:1:16:0,40,161:41:588:15	0/1:16,17:17:33:52,0,79:697:652:16	0/0:16,0:0:16:0,48,303:0:624:16	0/0:26,10:10:36:0,26,247:410:1020:26	0/0:38,0:0:38:0,114,591:0:1506:38	1/1:0,63:63:63:598,190,0:2552:0:0	0/0:30,10:10:40:0,38,366:410:1208:30	1/1:0,69:69:69:631,208,0:2776:0:0	0/0:44,0:0:44:0,132,443:0:1769:44	0/0:38,9:9:47:0,6,382:365:1537:38	0/1:22,15:15:37:13,0,143:611:873:22	0/0:72,0:0:72:0,217,894:0:2894:72	0/0:10,0:0:10:0,30,99:0:391:10	0/1:23,14:14:37:150,0,212:526:900:23
29377584	2862337	29377584_2862337	C	A	99689.8	.	AB=0.450613;ABP=279.698;AC=30;AF=0.123453;AN=220;AO=7367;CIGAR=1X;DP=237676;DPB=75051;DPRA=0.880273;EPP=790.961;EPPR=1370.17;GTI=99;LEN=1;MEANALT=1.00835;MQM=12.4359;MQMR=11.8249;NS=2112;NUMALT=1;ODDS=6.01663e-05;PAIRED=0.870911;PAIREDR=0.891017;PAO=0;PQA=0;PQR=0;PRO=0;PROBE=Intergenic|RAPIDGENOMICS_3404_17054;QA=291082;QR=2543964;RO=63964;RPL=2173;RPP=2693.09;RPPR=39905.7;RPR=5194;RUN=1;SAF=4775;SAP=1407.67;SAR=2592;SRF=42079;SRP=13847.1;SRR=21885;TYPE=snp;technology.illumina=1	GT:AD:AO:DP:PL:QA:QR:RO	0/0:49,0:0:49:0,148,615:0:1969:49	0/0:5,0:0:5:0,15,62:0:201:5	0/0:12,0:0:12:0,36,130:0:492:12	0/0:97,0:0:97:0,292,907:0:3856:97	0/0:36,0:0:36:0,108,397:0:1427:36	0/0:84,0:0:84:0,253,1104:0:3400:84	0/0:21,0:0:21:0,63,309:0:786:21	0/0:5,0:0:5:0,15,61:0:197:5	0/0:86,0:0:86:0,259,829:0:3430:86	0/0:90,0:0:90:0,271,1061:0:3542:90	0/0:7,0:0:7:0,21,97:0:250:7	0/0:39,0:0:39:0,117,444:0:1547:39	0/0:43,0:0:43:0,129,428:0:1708:43	0/0:28,0:0:28:0,84,286:0:1080:28	0/0:72,0:0:72:0,217,623:0:2887:72	0/0:88,0:0:88:0,265,936:0:3465:88	0/0:33,0:0:33:0,99,804:0:1305:33	0/0:38,0:0:38:0,114,356:0:1472:38	0/0:43,0:0:43:0,129,469:0:1696:43	0/0:63,0:0:63:0,190,655:0:2525:63	0/0:84,0:0:84:0,253,891:0:3361:84	0/0:34,0:0:34:0,102,308:0:1332:34	0/0:49,0:0:49:0,148,480:0:1933:49	0/0:53,0:0:53:0,160,600:0:2091:53	0/1:9,8:8:17:7,0,62:328:360:9	0/0:111,2:2:113:0,327,2294:82:4348:111	0/0:126,0:0:126:0,379,1526:0:4983:126	0/0:72,0:0:72:0,217,830:0:2843:72	0/0:108,0:0:108:0,325,1082:0:4289:108	1/1:13,54:54:67:409,97,0:2154:517:13	0/0:12,0:0:12:0,36,107:0:472:12	0/0:28,0:0:28:0,84,358:0:1122:28	0/0:187,0:0:187:0,563,1703:0:7498:187	0/0:32,0:0:32:0,96,481:0:1267:32	1/1:0,46:46:46:387,138,0:1846:0:0	0/0:19,3:3:22:0,47,281:123:771:19	0/0:66,0:0:66:0,199,805:0:2634:66	0/1:19,22:22:41:73,0,27:885:729:19	0/0:19,0:0:19:0,57,218:0:742:19	0/0:74,0:0:74:0,223,815:0:2929:74	0/0:32,16:16:48:0,4,138:628:1291:32	0/0:86,0:0:86:0,259,1017:0:3412:86	0/0:110,0:0:111:0,331,987:0:4399:110	0/0:4,0:0:4:0,12,64:0:164:4	0/0:34,9:9:43:0,34,233:338:1368:34	0/0:16,0:0:16:0,48,273:0:644:16	0/0:99,0:0:99:0,298,1033:0:3930:99	0/0:146,0:0:146:0,440,1464:0:5877:146	0/0:63,0:0:63:0,190,1362:0:2521:63	0/0:63,0:0:63:0,190,632:0:2537:63	0/0:1,0:0:1:0,3,32:0:41:1	0/0:74,21:21:95:0,90,450:794:2940:74	0/0:87,39:39:126:0,69,464:1528:3515:87	0/0:81,2:2:83:0,235,1215:82:3172:81	0/0:75,0:0:75:0,226,881:0:3007:75	0/0:37,0:0:37:0,111,378:0:1484:37	0/0:64,0:0:64:0,193,622:0:2565:64	0/0:29,0:0:29:0,87,266:0:1162:29	0/0:68,0:0:68:0,205,640:0:2755:68	0/0:64,0:0:64:0,193,609:0:2568:64	0/0:39,0:0:39:0,117,506:0:1577:39	0/0:156,0:0:156:0,470,1635:0:6283:156	0/0:58,0:0:58:0,175,699:0:2284:58	0/0:63,0:0:63:0,190,614:0:2508:63	1/1:8,22:22:30:153,30,0:857:324:8	0/0:28,0:0:28:0,84,300:0:1127:28	0/1:8,15:15:23:57,0,23:611:320:8	0/0:55,0:0:55:0,166,624:0:2160:55	./.:.:.:.:.:.:.:.	0/0:24,0:0:24:0,72,626:0:895:24	0/1:52,28:28:80:63,0,291:1135:2075:52	0/1:30,32:32:62:107,0,119:1257:1194:30	0/0:132,1:1:133:0,386,1352:27:5254:132	0/0:75,0:0:75:0,226,664:0:3038:75	0/1:1,2:2:3:4,0,1:82:22:1	0/1:11,9:9:20:14,0,32:369:429:11	1/1:0,32:32:32:269,96,0:1281:0:0	0/0:26,0:0:26:0,78,280:0:1034:26	0/0:31,0:0:31:0,93,407:0:1171:31	0/1:17,30:30:47:170,0,113:1209:653:17	0/1:31,27:27:58:139,0,121:1095:1250:31	0/1:42,36:36:78:79,0,229:1452:1639:42	0/0:58,0:0:58:0,175,614:0:2267:58	0/0:59,0:0:59:0,178,680:0:2352:59	0/0:42,0:0:42:0,126,407:0:1669:42	0/1:73,105:105:178:580,0,67:4234:2915:73	0/0:28,0:0:28:0,84,250:0:1114:28	0/0:111,0:0:111:0,334,1223:0:4450:111	0/0:32,0:0:32:0,96,432:0:1273:32	0/1:31,62:62:93:319,0,81:2529:1246:31	0/0:42,0:0:42:0,126,460:0:1691:42	0/0:29,15:15:44:0,8,282:602:1132:29	0/0:78,0:0:78:0,235,760:0:3151:78	0/0:10,0:0:10:0,30,134:0:392:10	1/1:0,105:105:105:1108,316,0:4176:0:0	0/0:35,10:10:45:0,1,211:397:1382:35	0/0:85,0:0:85:0,256,831:0:3386:85	0/0:20,0:0:20:0,60,183:0:732:20	0/0:44,0:0:44:0,132,410:0:1761:44	0/1:18,13:13:31:63,0,43:529:719:18	0/0:23,0:0:23:0,69,295:0:925:23	0/0:19,6:6:25:0,33,130:232:752:19	0/0:25,0:0:25:0,75,216:0:980:25	1/1:2,56:56:58:444,120,0:2238:82:2	0/1:28,25:25:53:170,0,174:1012:1119:28	1/1:0,63:63:63:635,190,0:2528:0:0	0/0:26,2:2:28:0,58,220:78:997:26	0/0:10,6:6:16:0,7,68:237:401:10	0/1:12,14:14:26:37,0,58:574:480:12	0/0:47,0:0:47:0,141,617:0:1843:47	./.:.:.:.:.:.:.:.	0/1:31,16:16:47:230,0,489:616:1234:31
29377584	3181803	29377584_3181803	T	G	97075.4	.	AB=0.473839;ABP=65.8408;AC=36;AF=0.1387;AN=224;AO=6437;CIGAR=1X;DP=207711;DPB=87743;DPRA=0.924454;EPP=653.852;EPPR=3398.86;GTI=67;LEN=1;MEANALT=1.00651;MQM=12.7485;MQMR=11.3212;NS=2112;NUMALT=1;ODDS=0.014413;PAIRED=0.863601;PAIREDR=0.884356;PAO=0;PQA=0;PQR=0;PRO=0;PROBE=SNP|RAPIDGENOMICS_3404_17053;QA=254320;QR=2931486;RO=73320;RPL=3253;RPP=4.61639;RPPR=378.356;RPR=3184;RUN=1;SAF=3217;SAP=3.01334;SAR=3220;SRF=35886;SRP=73.9801;SRR=37434;TYPE=snp;technology.illumina=1	GT:AD:AO:DP:PL:QA:QR:RO	0/0:42,0:0:42:0,126,379:0:1642:42	0/0:7,0:0:7:0,21,64:0:283:7	0/0:23,0:0:23:0,69,202:0:931:23	0/0:91,0:0:91:0,274,1010:0:3652:91	0/0:21,0:0:21:0,63,355:0:817:21	0/0:99,0:0:99:0,298,887:0:3942:99	0/0:22,0:0:22:0,66,502:0:890:22	0/0:1,0:0:1:0,3,10:0:37:1	0/0:74,0:0:74:0,223,786:0:2961:74	0/0:111,0:0:111:0,334,1035:0:4458:111	0/0:20,0:0:20:0,60,224:0:794:20	0/0:48,0:0:48:0,144,422:0:1930:48	0/0:71,0:0:71:0,214,712:0:2856:71	0/0:49,0:0:49:0,148,426:0:1992:49	0/0:98,0:0:98:0,295,890:0:3930:98	0/0:103,0:0:103:0,310,974:0:4111:103	0/0:28,0:0:28:0,84,520:0:1072:28	0/0:90,0:0:90:0,271,856:0:3580:90	0/0:46,0:0:46:0,138,480:0:1860:46	0/0:75,0:0:75:0,226,843:0:3041:75	0/0:91,0:0:91:0,274,906:0:3656:91	0/0:81,0:0:81:0,244,769:0:3264:81	0/0:30,0:0:30:0,90,377:0:1147:30	0/0:100,0:0:100:0,301,933:0:4028:100	0/1:4,7:7:11:39,0,4:287:164:4	0/0:54,0:0:54:0,163,1050:0:2177:54	0/0:105,0:0:105:0,316,974:0:4211:105	0/0:87,0:0:87:0,262,801:0:3497:87	0/0:139,0:0:139:0,418,1371:0:5603:139	0/0:39,12:12:51:0,53,314:488:1544:39	0/0:22,0:0:22:0,66,190:0:898:22	0/0:65,0:0:65:0,196,594:0:2573:65	0/0:121,0:0:121:0,364,1222:0:4872:121	0/0:25,0:0:25:0,75,234:0:992:25	1/1:0,44:44:44:432,132,0:1767:0:0	0/0:14,2:2:16:0,33,99:82:570:14	0/0:55,0:0:55:0,166,548:0:2178:55	0/1:35,28:28:63:96,0,116:1135:1422:35	0/0:54,0:0:54:0,163,492:0:2188:54	0/0:67,0:0:67:0,202,623:0:2683:67	0/1:19,38:38:57:205,0,3:1545:765:19	0/0:107,0:0:107:0,322,953:0:4286:107	0/0:115,0:0:115:0,346,1158:0:4546:115	0/0:8,0:0:8:0,24,77:0:305:8	0/1:56,40:40:96:72,0,236:1619:2258:56	0/0:12,0:0:12:0,36,169:0:488:12	0/0:118,0:0:118:0,355,1105:0:4788:118	0/0:79,0:0:79:0,238,924:0:3184:79	0/0:36,0:0:36:0,108,585:0:1452:36	0/0:75,0:0:75:0,226,719:0:3010:75	0/0:10,0:0:10:0,30,107:0:410:10	0/1:28,35:35:63:121,0,130:1396:1118:28	0/1:21,48:48:69:284,0,65:1931:844:21	0/0:55,0:0:55:0,166,668:0:2171:55	0/0:88,0:0:88:0,265,794:0:3523:88	0/0:82,0:0:82:0,247,795:0:3273:82	0/0:63,0:0:63:0,190,698:0:2536:63	0/0:52,0:0:52:0,157,548:0:2071:52	0/0:44,0:0:44:0,132,389:0:1754:44	0/0:33,0:0:33:0,99,443:0:1318:33	0/0:96,0:0:96:0,289,958:0:3835:96	0/0:203,0:0:203:0,611,2074:0:8123:203	0/0:71,0:0:71:0,214,685:0:2836:71	0/0:62,0:0:62:0,187,622:0:2465:62	0/1:19,31:31:50:150,0,102:1249:743:19	0/0:67,0:0:67:0,202,608:0:2658:67	0/1:6,10:10:16:36,0,31:397:228:6	0/0:56,0:0:56:0,169,469:0:2227:56	0/0:3,1:1:4:0,3,53:41:123:3	0/0:24,0:0:24:0,72,423:0:935:24	0/1:37,60:60:97:297,0,101:2419:1492:37	0/1:35,30:30:65:100,0,114:1218:1395:35	0/0:173,0:0:173:0,521,1622:0:6944:173	0/0:72,0:0:72:0,217,790:0:2853:72	0/0:7,0:0:7:0,21,53:0:283:7	0/1:14,13:13:27:33,0,38:529:574:14	1/1:0,43:43:43:491,129,0:1718:0:0	0/0:41,0:0:41:0,123,467:0:1615:41	0/0:20,0:0:20:0,60,210:0:802:20	0/1:48,23:23:71:95,0,268:939:1916:48	0/1:55,86:86:141:506,0,102:3386:2229:55	0/1:22,21:21:43:106,0,79:834:879:22	0/0:55,0:0:55:0,166,546:0:2230:55	0/0:83,0:0:83:0,250,773:0:3314:83	0/0:52,0:0:52:0,157,501:0:2103:52	0/1:64,60:60:124:262,0,218:2374:2576:64	0/0:23,0:0:23:0,69,232:0:922:23	0/0:118,0:0:118:0,355,1325:0:4765:118	0/0:28,0:0:28:0,84,268:0:1127:28	0/1:44,33:33:77:93,0,239:1295:1724:44	0/0:66,0:0:66:0,199,587:0:2690:66	0/1:73,35:35:108:46,0,333:1379:2929:73	0/0:77,0:0:77:0,232,751:0:3058:77	0/0:12,0:0:12:0,36,96:0:483:12	1/1:0,74:74:74:693,223,0:3010:0:0	0/1:34,27:27:61:89,0,127:1058:1357:34	0/0:114,0:0:114:0,343,1172:0:4561:114	0/0:21,0:0:21:0,63,235:0:829:21	0/0:5,0:0:5:0,15,49:0:186:5	0/1:19,14:14:33:21,0,118:556:762:19	0/0:16,0:0:16:0,48,129:0:634:16	1/1:10,17:17:27:96,1,0:670:401:10	0/0:36,0:0:36:0,108,366:0:1417:36	1/1:0,37:37:37:365,111,0:1496:0:0	0/1:24,37:37:61:174,0,99:1483:918:24	1/1:0,136:136:136:1362,409,0:5405:0:0	0/0:40,0:0:40:0,120,348:0:1615:40	1/1:4,17:17:21:143,30,0:664:160:4	0/1:12,15:15:27:32,0,16:601:484:12	0/0:43,0:0:43:0,129,437:0:1728:43	0/0:18,0:0:18:0,54,144:0:734:18	0/1:9,12:12:21:198,0,137:484:365:9
29377584	3181860	29377584_3181860	T	G	78100.9	.	AB=0.476063;ABP=45.8402;AC=35;AF=0.136223;AN=222;AO=5334;CIGAR=1X;DP=174021;DPB=73578;DPRA=0.927128;EPP=297.14;EPPR=2596.86;GTI=97;LEN=1;MEANALT=1.00217;MQM=12.5988;MQMR=11.2475;NS=2112;NUMALT=1;ODDS=0.00128468;PAIRED=0.869329;PAIREDR=0.890786;PAO=0;PQA=0;PQR=0;PRO=0;PROBE=SNP|RAPIDGENOMICS_3404_17053;QA=210695;QR=2449546;RO=61256;RPL=1917;RPP=918.986;RPPR=14585.4;RPR=3417;RUN=1;SAF=3553;SAP=1281.3;SAR=1781;SRF=37612;SRP=6919.32;SRR=23644;TYPE=snp;technology.illumina=1	GT:AD:AO:DP:PL:QA:QR:RO	0/0:40,0:0:40:0,120,379:0:1588:40	0/0:8,0:0:8:0,24,69:0:328:8	0/0:19,0:0:19:0,57,167:0:779:19	0/0:94,0:0:94:0,283,1100:0:3790:94	0/0:18,0:0:18:0,54,228:0:704:18	0/0:70,0:0:70:0,211,588:0:2775:70	0/0:16,0:0:16:0,48,401:0:638:16	./.:.:.:.:.:.:.:.	0/0:70,0:0:70:0,211,684:0:2786:70	0/0:67,0:0:67:0,202,642:0:2622:67	0/0:18,0:0:18:0,54,188:0:725:18	0/0:48,0:0:48:0,144,433:0:1898:48	0/0:65,0:0:65:0,196,629:0:2616:65	0/0:39,0:0:39:0,117,344:0:1572:39	0/0:92,0:0:92:0,277,837:0:3693:92	0/0:66,0:0:66:0,199,625:0:2674:66	0/0:30,0:0:30:0,90,623:0:1191:30	0/0:89,0:0:89:0,268,800:0:3607:89	0/0:77,0:0:77:0,232,775:0:3081:77	0/0:79,0:0:79:0,238,928:0:3183:79	0/0:109,0:0:109:0,328,1109:0:4346:109	0/0:80,0:0:80:0,241,784:0:3211:80	0/0:28,0:0:28:0,84,357:0:1119:28	0/0:104,0:0:104:0,313,952:0:4181:104	1/1:3,10:10:13:84,12,0:406:123:3	0/0:49,0:0:49:0,148,977:0:1971:49	0/0:83,0:0:83:0,250,773:0:3295:83	0/0:73,0:0:73:0,220,633:0:2918:73	0/0:99,0:0:99:0,298,1000:0:3948:99	0/1:18,12:12:30:10,0,66:488:690:18	0/0:22,0:0:22:0,66,213:0:890:22	0/0:44,0:0:44:0,132,392:0:1742:44	0/0:90,0:0:90:0,271,882:0:3549:90	0/0:22,0:0:22:0,66,173:0:879:22	1/1:0,42:42:42:398,126,0:1697:0:0	0/0:11,2:2:13:0,24,74:82:451:11	0/0:43,0:0:43:0,129,438:0:1730:43	0/1:30,16:16:46:5,0,113:638:1204:30	0/0:45,0:0:45:0,135,424:0:1806:45	0/0:61,0:0:61:0,184,644:0:2439:61	0/1:23,23:23:46:96,0,71:921:922:23	0/0:66,0:0:66:0,199,642:0:2655:66	0/0:111,0:0:111:0,334,1209:0:4426:111	0/0:6,0:0:6:0,18,61:0:246:6	0/1:55,37:37:92:105,0,239:1497:2233:55	0/0:5,0:0:5:0,15,90:0:196:5	0/0:85,0:0:85:0,256,823:0:3372:85	0/0:69,0:0:69:0,208,828:0:2714:69	0/0:31,0:0:31:0,93,516:0:1217:31	0/0:83,0:0:83:0,250,796:0:3325:83	0/0:8,0:0:8:0,24,83:0:324:8	0/1:22,31:31:53:125,0,102:1267:890:22	0/1:17,53:53:70:316,0,17:2133:652:17	0/0:40,0:0:40:0,120,556:0:1606:40	0/0:78,0:0:78:0,235,754:0:3160:78	0/0:74,0:0:74:0,223,759:0:2982:74	0/0:62,0:0:62:0,187,649:0:2498:62	0/0:50,0:0:50:0,151,575:0:2020:50	0/0:32,0:0:32:0,96,270:0:1304:32	0/0:30,0:0:30:0,90,398:0:1189:30	0/0:94,0:0:94:0,283,939:0:3783:94	0/0:164,0:0:164:0,494,1676:0:6521:164	0/0:55,0:0:55:0,166,540:0:2230:55	0/0:59,0:0:59:0,178,664:0:2359:59	0/1:17,20:20:37:85,0,133:807:674:17	0/0:53,0:0:53:0,160,495:0:2131:53	0/1:4,7:7:11:24,0,0:283:164:4	0/0:38,0:0:38:0,114,320:0:1463:38	0/0:4,1:1:5:0,6,50:41:164:4	0/0:17,0:0:17:0,51,350:0:645:17	1/1:24,53:53:77:275,1,0:2143:961:24	0/1:29,25:25:54:98,0,79:1000:1126:29	0/0:172,1:1:173:0,508,1615:22:6930:172	0/0:59,0:0:59:0,178,681:0:2341:59	0/0:8,0:0:8:0,24,62:0:319:8	0/0:16,8:8:24:0,3,67:320:652:16	1/1:4,41:41:45:420,102,0:1635:164:4	0/0:38,0:0:38:0,114,405:0:1537:38	0/0:22,0:0:22:0,66,269:0:893:22	0/1:41,20:20:61:65,0,249:803:1622:41	0/1:70,72:72:142:378,0,275:2873:2775:70	0/1:18,20:20:38:142,0,43:794:738:18	0/0:41,0:0:41:0,123,418:0:1652:41	0/0:77,0:0:77:0,232,714:0:3083:77	0/0:50,0:0:50:0,151,472:0:1923:50	0/1:49,51:51:100:235,0,165:2033:1970:49	0/0:19,0:0:19:0,57,181:0:767:19	0/0:55,0:0:55:0,166,673:0:2186:55	0/0:26,0:0:26:0,78,314:0:1038:26	0/0:30,15:15:45:0,4,179:588:1230:30	0/0:46,0:0:46:0,138,432:0:1844:46	0/0:55,21:21:76:0,7,285:853:2209:55	0/0:43,0:0:43:0,129,381:0:1724:43	0/0:8,0:0:8:0,24,66:0:300:8	1/1:0,70:70:70:646,211,0:2809:0:0	0/1:19,26:26:45:153,0,43:1012:756:19	0/0:90,0:0:90:0,271,833:0:3585:90	0/0:12,0:0:12:0,36,115:0:488:12	0/0:6,0:0:6:0,18,60:0:232:6	0/0:17,6:6:23:0,13,112:229:678:17	0/0:8,0:0:8:0,24,64:0:302:8	1/1:1,7:7:8:64,16,0:283:41:1	0/0:22,0:0:22:0,66,200:0:890:22	1/1:0,40:40:40:381,120,0:1628:0:0	0/1:23,31:31:54:131,0,111:1232:880:23	1/1:0,123:123:123:1238,370,0:4924:0:0	0/0:40,0:0:40:0,120,365:0:1596:40	1/1:4,9:9:13:36,6,0:351:164:4	0/1:15,12:12:27:10,0,37:483:584:15	0/0:29,0:0:29:0,87,280:0:1148:29	0/0:8,0:0:8:0,24,108:0:311:8	0/1:13,11:11:24:167,0,332:438:511:13
29377584	3212565	29377584_3212565	G	A	72935	.	AB=0.48647;ABP=13.5869;AC=44;AF=0.138614;AN=222;AO=4336;CIGAR=1X;DP=144364;DPB=64605;DPRA=0.964106;EPP=62.2731;EPPR=2092.2;GTI=57;LEN=1;MEANALT=1.00871;MQM=12.9465;MQMR=11.4888;NS=2112;NUMALT=1;ODDS=0.0121806;PAIRED=0.855858;PAIREDR=0.87621;PAO=0;PQA=0;PQR=0;PRO=0;PROBE=SNP|RAPIDGENOMICS_3404_17048||SNP|RAPIDGENOMICS_3404_17049||SNP|RAPIDGENOMICS_3404_17050||SNP|RAPIDGENOMICS_3404_17051||SNP|RAPIDGENOMICS_3404_17052;QA=169644;QR=2140926;RO=53389;RPL=2306;RPP=41.1593;RPPR=30.2919;RPR=2030;RUN=1;SAF=1894;SAP=153.403;SAR=2442;SRF=24993;SRP=474.016;SRR=28396;TYPE=snp;technology.illumina=1	GT:AD:AO:DP:PL:QA:QR:RO	0/0:43,0:0:43:0,129,393:0:1729:43	0/0:1,0:0:1:0,3,8:0:41:1	0/0:6,0:0:6:0,18,87:0:242:6	0/0:80,0:0:80:0,241,851:0:3202:80	0/0:14,0:0:14:0,42,228:0:574:14	0/0:49,0:0:49:0,148,442:0:1957:49	0/0:17,0:0:17:0,51,264:0:685:17	0/0:27,0:0:27:0,81,300:0:1085:27	0/0:73,0:0:73:0,220,708:0:2958:73	0/0:106,0:0:106:0,319,1004:0:4304:106	0/0:15,0:0:15:0,45,155:0:615:15	0/0:44,2:2:46:0,121,470:82:1751:44	0/0:63,0:0:63:0,190,657:0:2491:63	0/0:27,0:0:27:0,81,310:0:1085:27	0/0:55,0:0:55:0,166,574:0:2233:55	0/0:101,0:0:101:0,304,1065:0:4059:101	0/0:11,0:0:11:0,33,199:0:447:11	0/0:86,0:0:86:0,259,991:0:3466:86	0/0:50,0:0:50:0,151,483:0:2038:50	0/0:54,0:0:54:0,163,545:0:2152:54	0/0:60,0:0:60:0,181,609:0:2384:60	0/0:63,0:0:63:0,190,704:0:2502:63	0/0:33,0:0:33:0,99,365:0:1332:33	0/0:33,0:0:33:0,99,322:0:1332:33	1/1:1,14:14:15:141,36,0:547:41:1	0/0:59,0:0:59:0,178,1278:0:2277:59	0/0:39,0:0:39:0,117,478:0:1568:39	0/0:69,0:0:69:0,208,628:0:2784:69	0/0:63,0:0:63:0,190,608:0:2536:63	0/1:14,27:27:41:127,0,10:1081:556:14	0/0:27,0:0:27:0,81,285:0:1060:27	0/0:34,0:0:34:0,102,389:0:1347:34	0/0:140,0:0:140:0,421,1461:0:5575:140	0/0:13,0:0:13:0,39,133:0:524:13	1/1:0,37:37:37:425,111,0:1428:0:0	1/1:0,2:2:2:15,6,0:82:0:0	0/0:56,0:0:56:0,169,520:0:2258:56	0/1:30,38:38:68:242,0,155:1540:1188:30	0/0:46,0:0:46:0,138,478:0:1869:46	0/0:49,0:0:49:0,148,433:0:1971:49	0/1:23,26:26:50:147,0,129:1012:925:23	0/0:60,0:0:60:0,181,623:0:2404:60	0/0:118,0:0:118:0,355,1197:0:4699:118	0/0:15,0:0:15:0,45,140:0:602:15	0/1:14,9:9:23:32,0,91:338:557:14	0/0:3,0:0:3:0,9,22:0:123:3	0/0:45,0:0:45:0,135,422:0:1740:45	0/0:66,0:0:66:0,199,753:0:2644:66	0/0:27,0:0:27:0,81,584:0:1099:27	0/0:54,0:0:54:0,163,531:0:2170:54	0/0:4,0:0:4:0,12,30:0:164:4	0/0:31,16:16:47:0,11,286:631:1249:31	0/1:52,31:31:83:35,0,268:1262:2094:52	0/0:48,0:0:48:0,144,558:0:1925:48	0/0:45,0:0:45:0,135,450:0:1809:45	0/0:41,0:0:41:0,123,419:0:1641:41	0/0:40,0:0:40:0,120,486:0:1628:40	0/0:21,0:0:21:0,63,225:0:837:21	0/0:30,0:0:30:0,90,274:0:1188:30	0/0:17,0:0:17:0,51,172:0:689:17	0/0:57,0:0:57:0,172,625:0:2311:57	0/0:122,0:0:122:0,367,1163:0:4922:122	0/0:91,0:0:91:0,274,852:0:3633:91	0/0:38,0:0:38:0,114,469:0:1538:38	0/1:13,9:9:22:6,0,100:369:520:13	0/0:39,0:0:39:0,117,437:0:1545:39	1/1:17,75:75:92:532,128,0:2987:697:17	0/0:46,0:0:46:0,138,432:0:1860:46	0/1:4,5:5:9:18,0,2:205:160:4	0/1:6,1:1:7:20,0,125:41:223:6	0/1:49,52:52:101:179,0,189:2093:1975:49	0/1:8,20:20:28:92,0,27:808:328:8	0/0:143,0:0:143:0,430,1399:0:5705:143	0/0:57,0:0:57:0,172,537:0:2294:57	1/1:0,4:4:4:33,12,0:164:0:0	0/1:13,14:14:27:32,0,44:570:516:13	1/1:0,36:36:36:310,108,0:1419:0:0	0/0:10,0:0:10:0,30,92:0:410:10	0/0:21,0:0:21:0,63,223:0:845:21	0/1:20,22:22:42:96,0,36:883:807:20	0/1:63,73:73:136:254,0,249:2920:2545:63	1/1:7,24:24:31:179,22,0:967:269:7	0/0:34,0:0:34:0,102,386:0:1351:34	0/0:59,0:0:59:0,178,547:0:2375:59	0/0:67,0:0:67:0,202,705:0:2704:67	0/1:23,44:44:67:329,0,115:1755:920:23	0/0:19,0:0:19:0,57,201:0:766:19	0/0:164,0:0:164:0,494,1586:0:6563:164	0/0:28,0:0:28:0,84,308:0:1127:28	0/1:27,18:18:45:15,0,131:725:1103:27	0/0:15,0:0:15:0,45,152:0:588:15	0/1:47,20:20:67:17,0,229:751:1879:47	0/0:32,0:0:32:0,96,308:0:1286:32	0/0:6,0:0:6:0,18,46:0:234:6	1/1:0,46:46:46:503,138,0:1847:0:0	0/1:15,10:10:25:1,0,50:406:606:15	0/0:56,0:0:56:0,169,533:0:2233:56	0/0:15,0:0:15:0,45,145:0:593:15	0/0:11,0:0:11:0,33,94:0:435:11	1/1:4,13:13:17:79,17,0:514:164:4	0/0:17,0:0:17:0,51,240:0:643:17	0/1:24,18:18:42:31,0,127:716:958:24	0/0:36,0:0:36:0,108,323:0:1436:36	1/1:0,78:78:78:832,235,0:3112:0:0	0/1:27,17:17:44:26,0,156:685:1081:27	1/1:0,102:102:102:969,307,0:4104:0:0	0/0:69,0:0:69:0,208,642:0:2812:69	0/1:9,16:16:25:117,0,12:648:365:9	0/1:13,16:16:29:55,0,36:642:506:13	0/0:58,0:0:58:0,175,524:0:2272:58	./.:.:.:.:.:.:.:.	0/1:11,4:4:15:36,0,357:160:447:11
29377584	3213554	29377584_3213554	A	G	103229	.	AB=0.482182;ABP=30.4031;AC=39;AF=0.139542;AN=222;AO=6165;CIGAR=1X;DP=195480;DPB=82543;DPRA=0.943683;EPP=591.879;EPPR=3027.63;GTI=56;LEN=1;MEANALT=1.00647;MQM=13.0936;MQMR=11.5017;NS=2112;NUMALT=1;ODDS=0.0520915;PAIRED=0.856448;PAIREDR=0.878359;PAO=0;PQA=0;PQR=0;PRO=0;PROBE=SNP|RAPIDGENOMICS_3404_17048||SNP|RAPIDGENOMICS_3404_17049||SNP|RAPIDGENOMICS_3404_17050||SNP|RAPIDGENOMICS_3404_17051||SNP|RAPIDGENOMICS_3404_17052;QA=242020;QR=2745891;RO=69105;RPL=2853;RPP=77.2176;RPPR=223.51;RPR=3312;RUN=1;SAF=3319;SAP=81.8134;SAR=2846;SRF=35685;SRP=164.216;SRR=33420;TYPE=snp;technology.illumina=1	GT:AD:AO:DP:PL:QA:QR:RO	0/0:34,0:0:34:0,102,333:0:1330:34	0/0:33,0:0:33:0,99,359:0:1322:33	0/0:20,0:0:20:0,60,160:0:803:20	0/0:133,0:0:133:0,400,1166:0:5343:133	0/0:22,0:0:22:0,66,306:0:823:22	0/0:85,0:0:85:0,256,828:0:3437:85	0/0:22,0:0:22:0,66,432:0:830:22	0/0:30,0:0:30:0,90,453:0:1188:30	0/0:98,0:0:98:0,295,884:0:3880:98	0/0:115,0:0:115:0,346,1006:0:4598:115	0/0:29,0:0:29:0,87,256:0:1159:29	0/0:93,0:0:93:0,280,1005:0:3660:93	0/0:48,0:0:48:0,144,486:0:1878:48	0/0:25,0:0:25:0,75,247:0:1021:25	0/0:81,0:0:81:0,244,812:0:3239:81	0/0:133,0:0:133:0,400,1290:0:5300:133	0/0:29,0:0:29:0,87,502:0:1151:29	0/0:85,0:0:85:0,256,856:0:3381:85	0/0:56,0:0:56:0,169,636:0:2171:56	0/0:99,0:0:99:0,298,960:0:3997:99	0/0:102,0:0:102:0,307,1042:0:4029:102	0/0:50,0:0:50:0,151,449:0:2012:50	0/0:35,0:0:35:0,105,416:0:1400:35	0/0:167,0:0:167:0,503,1619:0:6590:167	0/1:12,15:15:27:37,0,12:607:478:12	0/0:55,0:0:55:0,166,1212:0:2172:55	0/0:85,0:0:85:0,256,870:0:3316:85	0/0:74,2:2:76:0,210,868:82:2969:74	0/0:113,0:0:113:0,340,1026:0:4470:113	0/0:21,9:9:30:0,13,169:369:844:21	0/0:27,0:0:27:0,81,324:0:1055:27	0/0:63,0:0:63:0,190,497:0:2523:63	0/0:192,0:0:192:0,578,1736:0:7594:192	0/0:45,0:0:45:0,135,464:0:1797:45	1/1:0,35:35:35:394,105,0:1400:0:0	./.:.:.:.:.:.:.:.	0/0:84,0:0:84:0,253,789:0:3366:84	0/1:28,31:31:59:116,0,135:1271:1135:28	0/0:43,0:0:43:0,129,570:0:1716:43	0/0:95,0:0:95:0,286,883:0:3772:95	0/1:9,15:15:24:83,0,51:583:352:9	0/0:60,0:0:60:0,181,624:0:2423:60	0/0:123,0:0:123:0,370,1351:0:4924:123	0/0:31,0:0:31:0,93,283:0:1211:31	0/1:35,19:19:54:91,0,202:742:1422:35	0/0:24,0:0:24:0,72,219:0:954:24	0/0:72,0:0:72:0,217,738:0:2861:72	0/0:80,0:0:80:0,241,855:0:3196:80	0/0:56,0:0:56:0,169,1258:0:2231:56	0/0:107,0:0:107:0,322,1198:0:4243:107	0/0:8,0:0:8:0,24,80:0:324:8	0/1:41,26:26:67:45,0,167:1010:1642:41	0/1:35,56:56:91:224,0,74:2238:1411:35	0/0:52,0:0:52:0,157,809:0:2070:52	0/0:58,0:0:58:0,175,550:0:2235:58	0/0:52,1:1:53:0,148,488:41:2057:52	0/0:44,0:0:44:0,132,545:0:1739:44	0/0:18,0:0:18:0,54,168:0:722:18	0/0:23,0:0:23:0,69,236:0:866:23	0/0:38,0:0:38:0,114,374:0:1528:38	0/0:42,0:0:42:0,126,457:0:1666:42	0/0:189,0:0:189:0,569,2002:0:7460:189	0/0:110,2:2:112:0,320,1176:82:4407:110	0/0:64,0:0:64:0,193,669:0:2586:64	1/1:24,40:40:64:160,3,0:1628:951:24	0/0:52,0:0:52:0,157,536:0:2116:52	1/1:7,20:20:27:157,7,0:770:278:7	0/0:48,0:0:48:0,144,434:0:1921:48	0/1:2,1:1:3:17,0,6:27:78:2	0/0:15,0:0:15:0,45,343:0:574:15	0/1:71,33:33:104:82,0,446:1340:2866:71	0/1:22,41:41:63:196,0,74:1654:868:22	0/0:187,0:0:187:0,563,2020:0:7453:187	0/0:85,0:0:85:0,256,971:0:3368:85	0/1:6,5:5:11:36,0,12:205:242:6	0/1:18,9:9:27:22,0,90:369:730:18	1/1:0,28:28:28:364,84,0:1130:0:0	0/0:36,0:0:36:0,108,329:0:1441:36	0/0:30,0:0:30:0,90,434:0:1177:30	0/1:22,21:21:43:108,0,48:857:846:22	0/1:71,68:68:139:209,0,329:2730:2792:71	0/1:16,11:11:27:18,0,110:421:634:16	0/0:27,0:0:27:0,81,265:0:1094:27	0/0:56,0:0:56:0,169,628:0:2185:56	0/0:58,0:0:58:0,175,503:0:2362:58	0/1:64,52:52:116:161,0,235:2102:2500:64	0/0:37,0:0:37:0,111,323:0:1463:37	0/0:133,0:0:133:0,400,1268:0:5283:133	0/0:20,0:0:20:0,60,228:0:772:20	0/1:65,40:40:105:120,0,331:1598:2594:65	0/0:66,0:0:66:0,199,644:0:2648:66	0/1:39,18:18:57:45,0,216:734:1528:39	0/0:78,0:0:78:0,235,711:0:3108:78	0/0:19,0:0:19:0,57,146:0:775:19	1/1:0,37:37:37:401,111,0:1433:0:0	0/1:8,7:7:15:8,0,31:283:315:8	0/0:76,0:0:76:0,229,787:0:3021:76	0/0:10,0:0:10:0,30,105:0:390:10	0/0:19,0:0:19:0,57,160:0:728:19	0/1:14,9:9:23:15,0,39:361:542:14	0/0:31,0:0:31:0,93,373:0:1238:31	0/1:12,8:8:20:9,0,119:301:473:12	0/0:56,0:0:56:0,169,482:0:2231:56	1/1:0,64:64:64:573,193,0:2572:0:0	1/1:19,41:41:60:236,21,0:1651:756:19	1/1:0,71:71:71:730,214,0:2836:0:0	0/0:31,0:0:31:0,93,315:0:1219:31	0/1:19,11:11:30:6,0,113:451:779:19	0/1:34,38:38:72:149,0,95:1507:1361:34	0/0:48,0:0:48:0,144,517:0:1922:48	0/0:16,0:0:16:0,48,155:0:643:16	0/1:10,13:13:23:214,0,110:507:406:10
29377587	3730085	29377587_3730085	T	C	39227.4	.	AB=0.450436;ABP=69.0933;AC=22;AF=0.0942343;AN=220;AO=2052;CIGAR=1X;DP=103853;DPB=37962;DPRA=0.874244;EPP=88.3623;EPPR=590.171;GTI=146;LEN=1;MEANALT=1.00604;MQM=14.4844;MQMR=12.0127;NS=2112;NUMALT=1;ODDS=0.000992333;PAIRED=0.818226;PAIREDR=0.905033;PAO=0;PQA=0;PQR=0;PRO=0;PROBE=SNP|RAPIDGENOMICS_3404_02748||SNP|RAPIDGENOMICS_3404_02749;QA=79515;QR=1378739;RO=34833;RPL=854;RPP=128.236;RPPR=11282.1;RPR=1198;RUN=1;SAF=1518;SAP=1027.64;SAR=534;SRF=26944;SRP=22638.1;SRR=7889;TYPE=snp;technology.illumina=1	GT:AD:AO:DP:PL:QA:QR:RO	0/0:34,0:0:34:0,102,379:0:1308:34	0/0:15,0:0:15:0,45,152:0:597:15	0/0:10,0:0:10:0,30,136:0:380:10	0/0:55,0:0:55:0,166,612:0:2214:55	0/1:7,4:4:11:34,0,92:128:287:7	0/0:49,0:0:49:0,148,483:0:1996:49	0/0:9,0:0:9:0,27,268:0:360:9	0/0:4,0:0:4:0,12,56:0:164:4	0/0:32,0:0:32:0,96,352:0:1262:32	0/0:26,0:0:26:0,78,241:0:1036:26	0/0:2,0:0:2:0,6,21:0:82:2	0/0:38,0:0:38:0,114,481:0:1452:38	0/0:11,3:3:14:0,17,172:114:434:11	0/0:17,0:0:17:0,51,244:0:689:17	0/0:36,0:0:36:0,108,369:0:1375:36	0/0:62,0:0:62:0,187,642:0:2441:62	0/0:24,0:0:24:0,72,537:0:971:24	0/0:61,0:0:61:0,184,650:0:2426:61	0/0:51,0:0:51:0,154,518:0:2016:51	0/0:35,0:0:35:0,105,405:0:1363:35	0/0:35,0:0:35:0,105,299:0:1350:35	0/0:28,0:0:28:0,84,273:0:1122:28	0/0:31,0:0:31:0,93,328:0:1223:31	0/0:31,0:0:31:0,93,272:0:1267:31	0/0:31,0:0:31:0,93,350:0:1227:31	0/0:38,0:0:38:0,114,687:0:1492:38	0/0:41,0:0:41:0,123,430:0:1624:41	0/0:49,0:0:49:0,148,548:0:1935:49	0/0:74,0:0:74:0,223,653:0:2884:74	0/1:24,11:11:35:6,0,124:433:956:24	1/1:3,8:8:11:38,6,0:324:123:3	0/0:13,0:0:13:0,39,141:0:515:13	0/1:34,36:36:70:117,0,177:1410:1370:34	0/1:9,5:5:14:20,0,102:191:361:9	0/0:20,0:0:20:0,60,209:0:812:20	0/0:10,0:0:10:0,30,235:0:410:10	0/0:25,3:3:28:0,51,196:123:1009:25	0/0:36,0:0:36:0,108,426:0:1403:36	0/0:28,0:0:28:0,84,297:0:1126:28	0/0:27,0:0:27:0,81,285:0:1037:27	0/0:31,0:0:31:0,93,382:0:1229:31	0/0:59,0:0:59:0,178,620:0:2346:59	0/0:76,0:0:76:0,229,833:0:3001:76	0/0:19,3:3:22:0,36,226:123:779:19	1/1:0,20:20:20:282,60,0:782:0:0	1/1:0,2:2:2:17,6,0:82:0:0	0/0:40,0:0:40:0,120,368:0:1618:40	0/0:63,0:0:63:0,190,698:0:2531:63	0/0:33,0:0:33:0,99,873:0:1299:33	0/0:41,0:0:41:0,123,396:0:1661:41	0/0:2,0:0:2:0,6,19:0:82:2	0/0:24,0:0:24:0,72,240:0:960:24	0/0:38,0:0:38:0,114,363:0:1526:38	0/0:24,0:0:24:0,72,325:0:945:24	0/0:43,0:0:43:0,129,484:0:1654:43	0/0:33,0:0:33:0,99,378:0:1341:33	0/0:32,0:0:32:0,96,322:0:1281:32	0/0:34,0:0:34:0,102,336:0:1338:34	0/0:7,0:0:7:0,21,72:0:283:7	0/0:32,0:0:32:0,96,381:0:1265:32	0/0:46,0:0:46:0,138,506:0:1846:46	0/1:39,23:23:62:56,0,207:923:1532:39	0/0:44,0:0:44:0,132,378:0:1783:44	0/0:29,0:0:29:0,87,350:0:1134:29	0/0:12,0:0:12:0,36,119:0:483:12	0/0:8,0:0:8:0,24,95:0:315:8	0/0:34,0:0:34:0,102,348:0:1360:34	0/0:20,0:0:20:0,60,202:0:812:20	./.:.:.:.:.:.:.:.	0/1:4,4:4:8:79,0,81:151:160:4	0/0:25,0:0:25:0,75,243:0:994:25	0/0:24,0:0:24:0,72,214:0:964:24	0/0:56,0:0:56:0,169,593:0:2238:56	0/0:21,0:0:21:0,63,254:0:831:21	1/1:0,1:1:1:17,3,0:41:0:0	0/0:27,6:6:33:0,26,251:237:1103:27	0/0:18,0:0:18:0,54,188:0:717:18	0/0:22,0:0:22:0,66,290:0:889:22	0/0:18,0:0:18:0,54,244:0:707:18	1/1:4,19:19:23:173,28,0:756:164:4	1/1:0,37:37:37:444,111,0:1476:0:0	0/0:26,0:0:26:0,78,303:0:1044:26	0/0:21,0:0:21:0,63,164:0:832:21	0/0:44,0:0:44:0,132,478:0:1743:44	0/0:47,0:0:47:0,141,460:0:1851:47	0/0:34,0:0:34:0,102,319:0:1377:34	0/0:5,0:0:5:0,15,47:0:205:5	0/0:41,0:0:41:0,123,388:0:1637:41	0/0:19,0:0:19:0,57,207:0:743:19	0/1:15,24:24:39:132,0,12:980:597:15	0/0:33,0:0:33:0,99,313:0:1314:33	0/0:32,0:0:32:0,96,340:0:1300:32	0/0:20,0:0:20:0,60,179:0:774:20	./.:.:.:.:.:.:.:.	0/0:34,0:0:34:0,102,384:0:1341:34	0/0:10,5:5:15:0,7,68:197:406:10	0/0:43,0:0:43:0,129,415:0:1720:43	0/0:9,0:0:9:0,27,93:0:360:9	0/0:9,0:0:9:0,27,98:0:369:9	0/0:14,0:0:14:0,42,163:0:557:14	0/1:12,6:6:18:51,0,69:246:479:12	0/1:2,2:2:4:3,0,3:82:82:2	0/0:30,0:0:30:0,90,291:0:1173:30	0/0:30,0:0:30:0,90,284:0:1212:30	0/0:27,4:4:31:0,49,296:150:1099:27	0/1:64,26:26:90:5,0,336:1039:2616:64	0/0:29,0:0:29:0,87,365:0:1126:29	0/0:16,0:0:16:0,48,167:0:648:16	0/0:11,0:0:11:0,33,128:0:447:11	0/0:21,0:0:21:0,63,174:0:803:21	0/0:8,0:0:8:0,24,62:0:328:8	0/0:25,0:0:25:0,75,561:0:1002:25
29377587	3730165	29377587_3730165	G	T	54320.3	.	AB=0.46669;ABP=57.5481;AC=23;AF=0.10031;AN=224;AO=3701;CIGAR=1X;DP=182552;DPB=79362;DPRA=0.927144;EPP=102.121;EPPR=1924.92;GTI=59;LEN=1;MEANALT=1;MQM=14.4361;MQMR=11.9374;NS=2112;NUMALT=1;ODDS=0.0686718;PAIRED=0.827074;PAIREDR=0.87984;PAO=0;PQA=0;PQR=0;PRO=0;PROBE=SNP|RAPIDGENOMICS_3404_02748||SNP|RAPIDGENOMICS_3404_02749;QA=145820;QR=2885315;RO=72437;RPL=1325;RPP=651.108;RPPR=12834.4;RPR=2376;RUN=1;SAF=2266;SAP=408.18;SAR=1435;SRF=42579;SRP=4854.07;SRR=29858;TYPE=snp;technology.illumina=1	GT:AD:AO:DP:PL:QA:QR:RO	0/0:80,0:0:80:0,241,731:0:3213:80	0/0:35,0:0:35:0,105,354:0:1374:35	0/0:18,0:0:18:0,54,269:0:711:18	0/0:105,0:0:105:0,316,1000:0:4187:105	0/0:17,4:4:21:0,1,219:160:671:17	0/0:107,0:0:107:0,322,991:0:4261:107	0/0:10,0:0:10:0,30,307:0:392:10	0/0:5,0:0:5:0,15,62:0:201:5	0/0:62,0:0:62:0,187,709:0:2386:62	0/0:88,0:0:88:0,265,858:0:3504:88	0/0:4,0:0:4:0,12,35:0:145:4	0/0:93,0:0:93:0,280,999:0:3650:93	0/1:16,10:10:26:28,0,150:402:624:16	0/0:10,0:0:10:0,30,82:0:402:10	0/0:95,0:0:95:0,286,1001:0:3779:95	0/0:148,0:0:148:0,446,1659:0:5874:148	0/0:27,0:0:27:0,81,565:0:1087:27	0/0:188,0:0:188:0,566,1869:0:7423:188	0/0:95,0:0:95:0,286,958:0:3798:95	0/0:75,0:0:75:0,226,821:0:2967:75	0/0:69,0:0:69:0,208,689:0:2763:69	0/0:71,0:0:71:0,214,749:0:2856:71	0/0:43,0:0:43:0,129,404:0:1708:43	0/0:104,0:0:104:0,313,943:0:4130:104	0/0:46,0:0:46:0,138,484:0:1865:46	0/0:51,0:0:51:0,154,1036:0:1961:51	0/0:57,0:0:57:0,172,629:0:2287:57	0/0:55,0:0:55:0,166,630:0:2231:55	0/0:145,0:0:145:0,436,1400:0:5848:145	0/1:25,14:14:39:43,0,130:570:998:25	0/1:5,5:5:10:18,0,13:205:196:5	0/0:47,0:0:47:0,141,467:0:1911:47	0/1:63,80:80:143:316,0,308:3234:2512:63	0/1:17,12:12:29:67,0,156:479:661:17	0/0:26,0:0:26:0,78,300:0:1027:26	0/0:37,0:0:37:0,111,718:0:1469:37	0/0:49,9:9:58:0,65,406:369:1972:49	0/0:60,0:0:60:0,181,667:0:2382:60	0/0:48,0:0:48:0,144,441:0:1938:48	0/0:57,0:0:57:0,172,546:0:2261:57	0/0:44,0:0:44:0,132,578:0:1757:44	0/0:88,0:0:88:0,265,1007:0:3540:88	0/0:151,0:0:151:0,455,1589:0:6023:151	0/0:20,7:7:27:0,1,167:275:802:20	1/1:0,29:29:29:372,87,0:1126:0:0	1/1:0,2:2:2:17,6,0:78:0:0	0/0:96,0:0:96:0,289,1063:0:3812:96	0/0:90,0:0:90:0,271,874:0:3574:90	0/0:37,0:0:37:0,111,837:0:1497:37	0/0:81,0:0:81:0,244,887:0:3188:81	0/0:7,0:0:7:0,21,84:0:283:7	0/0:38,0:0:38:0,114,464:0:1501:38	0/0:84,0:0:84:0,253,859:0:3373:84	0/0:48,0:0:48:0,144,603:0:1897:48	0/0:59,0:0:59:0,178,627:0:2319:59	0/0:90,0:0:90:0,271,987:0:3563:90	0/0:59,0:0:59:0,178,652:0:2335:59	0/0:43,0:0:43:0,129,414:0:1716:43	0/0:27,0:0:27:0,81,341:0:1074:27	0/0:49,0:0:49:0,148,522:0:1917:49	0/0:64,0:0:64:0,193,651:0:2572:64	0/1:105,81:81:186:175,0,439:3272:4188:105	0/0:104,0:0:104:0,313,884:0:4161:104	0/0:58,0:0:58:0,175,603:0:2327:58	0/0:33,0:0:33:0,99,285:0:1323:33	0/0:24,0:0:24:0,72,249:0:950:24	0/0:70,0:0:70:0,211,916:0:2785:70	0/0:44,0:0:44:0,132,507:0:1742:44	0/1:4,11:11:15:77,0,34:447:164:4	0/1:8,3:3:11:55,0,139:119:324:8	0/0:71,0:0:71:0,214,816:0:2818:71	0/0:66,0:0:66:0,199,645:0:2672:66	0/0:134,0:0:134:0,403,1382:0:5362:134	0/0:73,0:0:73:0,220,750:0:2936:73	0/1:3,11:11:14:62,0,25:438:123:3	0/1:37,22:22:59:35,0,185:867:1478:37	0/0:46,0:0:46:0,138,521:0:1823:46	0/0:34,0:0:34:0,102,465:0:1373:34	0/0:34,0:0:34:0,102,428:0:1304:34	0/1:34,31:31:65:111,0,80:1240:1382:34	1/1:0,112:112:112:1402,337,0:4477:0:0	0/0:44,0:0:44:0,132,438:0:1693:44	0/0:32,0:0:32:0,96,279:0:1263:32	0/0:79,0:0:79:0,238,859:0:3128:79	0/0:119,7:7:126:0,290,1100:287:4795:119	0/0:126,0:0:126:0,379,1224:0:5011:126	0/0:5,0:0:5:0,15,69:0:196:5	0/0:107,0:0:107:0,322,1128:0:4275:107	0/0:27,0:0:27:0,81,302:0:1068:27	0/1:56,63:63:119:365,0,148:2502:2254:56	0/0:39,0:0:39:0,117,399:0:1561:39	0/0:54,0:0:54:0,163,562:0:2165:54	0/0:39,0:0:39:0,117,425:0:1574:39	0/0:20,0:0:20:0,60,159:0:798:20	0/0:43,0:0:43:0,129,453:0:1717:43	0/1:15,16:16:31:32,0,77:647:615:15	0/0:89,0:0:89:0,268,826:0:3594:89	0/0:13,0:0:13:0,39,130:0:533:13	0/0:7,0:0:7:0,21,82:0:279:7	0/1:17,6:6:23:84,0,157:245:693:17	0/1:14,12:12:26:128,0,93:492:574:14	0/1:2,4:4:6:13,0,6:160:78:2	0/0:52,0:0:52:0,157,492:0:2048:52	0/0:64,0:0:64:0,193,627:0:2583:64	0/0:41,4:4:45:0,91,430:155:1634:41	0/1:79,54:54:133:140,0,374:2119:3162:79	0/0:40,0:0:40:0,120,373:0:1576:40	0/0:22,0:0:22:0,66,198:0:890:22	0/0:35,0:0:35:0,105,413:0:1403:35	0/0:24,0:0:24:0,72,235:0:940:24	0/0:8,0:0:8:0,24,122:0:301:8	0/0:32,0:0:32:0,96,663:0:1257:32
29377587	4171602	29377587_4171602	C	G	19890.5	.	AB=0.478473;ABP=12.0788;AC=9;AF=0.0309789;AN=224;AO=1233;CIGAR=1X;DP=228573;DPB=107561;DPRA=0.834562;EPP=27.1184;EPPR=2120.14;GTI=20;LEN=1;MEANALT=1.00885;MQM=13.3633;MQMR=11.7889;NS=2112;NUMALT=1;ODDS=0.142696;PAIRED=0.841038;PAIREDR=0.872413;PAO=0;PQA=0;PQR=0;PRO=0;PROBE=SNP|RAPIDGENOMICS_3404_19452||SNP|RAPIDGENOMICS_3404_19453;QA=48270;QR=4196311;RO=104815;RPL=609;RPP=3.40655;RPPR=1524.23;RPR=624;RUN=1;SAF=693;SAP=44.2366;SAR=540;SRF=52387;SRP=3.04513;SRR=52428;TYPE=snp;technology.illumina=1	GT:AD:AO:DP:PL:QA:QR:RO	0/0:65,0:0:65:0,196,590:0:2620:65	0/0:35,0:0:35:0,105,372:0:1395:35	0/0:25,0:0:25:0,75,296:0:1001:25	0/0:130,0:0:130:0,391,1440:0:5127:130	0/0:35,0:0:35:0,105,556:0:1356:35	0/0:75,0:0:75:0,226,959:0:2996:75	0/0:18,0:0:18:0,54,431:0:721:18	0/0:7,0:0:7:0,21,80:0:270:7	0/0:74,0:0:74:0,223,771:0:2962:74	0/0:138,0:0:138:0,415,1495:0:5465:138	0/0:16,0:0:16:0,48,159:0:640:16	0/0:141,0:0:141:0,424,1533:0:5659:141	0/0:104,0:0:104:0,313,1028:0:4140:104	0/0:20,0:0:20:0,60,228:0:798:20	0/0:72,0:0:72:0,217,744:0:2867:72	0/0:164,0:0:164:0,494,1721:0:6532:164	0/1:18,21:21:39:423,0,337:826:698:18	0/1:117,55:55:172:58,0,645:2208:4633:117	0/1:53,44:44:97:116,0,264:1748:2049:53	0/0:72,0:0:72:0,217,773:0:2873:72	0/1:78,46:46:124:26,0,296:1852:3115:78	0/0:122,0:0:122:0,367,1368:0:4868:122	0/0:37,0:0:37:0,111,391:0:1452:37	0/1:68,69:69:137:343,0,307:2765:2701:68	0/0:18,0:0:18:0,54,188:0:711:18	0/0:81,0:0:81:0,244,1769:0:3168:81	0/0:80,0:0:80:0,241,942:0:3207:80	0/0:92,0:0:92:0,277,985:0:3672:92	0/0:113,0:0:113:0,340,1102:0:4567:113	0/0:69,0:0:69:0,208,747:0:2694:69	0/0:25,0:0:25:0,75,253:0:1003:25	0/0:75,0:0:75:0,226,900:0:2963:75	0/0:174,0:0:174:0,524,1778:0:6989:174	0/0:76,0:0:76:0,229,1000:0:3028:76	0/0:32,0:0:32:0,96,324:0:1268:32	0/0:19,0:0:19:0,57,268:0:770:19	0/0:113,0:0:113:0,340,1230:0:4491:113	0/0:57,0:0:57:0,172,655:0:2286:57	0/0:48,0:0:48:0,144,472:0:1933:48	0/0:92,0:0:92:0,277,1107:0:3642:92	0/0:45,0:0:45:0,135,493:0:1804:45	0/0:71,0:0:71:0,214,694:0:2802:71	0/0:128,0:0:128:0,385,1303:0:5132:128	1/1:4,24:24:28:279,40,0:963:156:4	0/0:130,0:0:130:0,391,1332:0:5215:130	0/0:49,0:0:49:0,148,525:0:1940:49	0/0:105,0:0:105:0,316,995:0:4171:105	0/0:76,0:0:76:0,229,710:0:3055:76	0/0:45,0:0:45:0,135,1017:0:1775:45	0/0:104,0:0:104:0,313,972:0:4193:104	0/0:9,0:0:9:0,27,89:0:369:9	0/0:109,0:0:109:0,328,1060:0:4346:109	0/0:83,0:0:83:0,250,898:0:3358:83	0/0:51,0:0:51:0,154,598:0:2023:51	0/0:71,0:0:71:0,214,681:0:2854:71	0/0:134,0:0:134:0,403,1219:0:5411:134	0/0:63,0:0:63:0,190,754:0:2524:63	0/0:47,0:0:47:0,141,403:0:1884:47	0/1:27,22:22:49:49,0,221:902:1093:27	0/0:28,0:0:28:0,84,318:0:1114:28	0/0:114,0:0:114:0,343,1141:0:4511:114	0/0:276,0:0:276:0,831,2836:0:11009:276	0/0:107,0:0:107:0,322,1114:0:4286:107	0/0:66,0:0:66:0,199,665:0:2634:66	0/0:43,0:0:43:0,129,490:0:1726:43	0/0:54,0:0:54:0,163,452:0:2122:54	0/0:50,0:0:50:0,151,488:0:2028:50	0/0:25,0:0:25:0,75,290:0:996:25	0/0:35,0:0:35:0,105,384:0:1406:35	0/0:21,0:0:21:0,63,510:0:827:21	0/0:91,0:0:91:0,274,822:0:3677:91	0/0:69,0:0:69:0,208,713:0:2796:69	0/0:109,0:0:109:0,328,1186:0:4373:109	0/0:68,0:0:68:0,205,654:0:2727:68	0/0:6,0:0:6:0,18,53:0:237:6	0/0:38,0:0:38:0,114,464:0:1532:38	0/0:44,0:0:44:0,132,500:0:1758:44	0/0:36,0:0:36:0,108,391:0:1460:36	0/0:27,0:0:27:0,81,348:0:1078:27	0/0:69,0:0:69:0,208,700:0:2747:69	0/0:203,0:0:203:0,611,2309:0:8113:203	0/0:38,0:0:38:0,114,473:0:1503:38	0/0:45,0:0:45:0,135,383:0:1819:45	0/0:141,0:0:141:0,424,1404:0:5627:141	0/0:81,0:0:81:0,244,774:0:3227:81	0/0:125,0:0:125:0,376,1236:0:4956:125	0/0:18,0:0:18:0,54,183:0:734:18	0/0:133,0:0:133:0,400,1415:0:5345:133	0/0:16,0:0:16:0,48,230:0:617:16	0/0:147,0:0:147:0,443,1467:0:5898:147	0/0:60,0:0:60:0,181,609:0:2431:60	0/0:49,0:0:49:0,148,538:0:1936:49	0/0:65,0:0:65:0,196,614:0:2619:65	0/0:19,0:0:19:0,57,178:0:748:19	0/0:107,0:0:107:0,322,1018:0:4309:107	0/0:41,0:0:41:0,123,419:0:1661:41	0/0:80,0:0:80:0,241,746:0:3210:80	0/0:27,0:0:27:0,81,258:0:1091:27	0/0:22,0:0:22:0,66,205:0:879:22	0/0:25,0:0:25:0,75,219:0:1016:25	0/0:49,0:0:49:0,148,436:0:1941:49	0/1:6,21:21:27:112,0,14:853:246:6	0/0:66,0:0:66:0,199,763:0:2649:66	0/0:75,0:0:75:0,226,867:0:3011:75	0/0:75,0:0:75:0,226,850:0:2991:75	0/0:135,0:0:135:0,406,1389:0:5393:135	0/0:116,0:0:116:0,349,1236:0:4657:116	0/0:41,0:0:41:0,123,427:0:1665:41	0/0:47,0:0:47:0,141,479:0:1887:47	0/0:81,0:0:82:0,244,817:0:3273:81	0/0:30,0:0:30:0,90,377:0:1168:30	0/0:34,0:0:34:0,102,641:0:1326:34
29377587	4906130	29377587_4906130	T	G	190757	.	AB=0.489307;ABP=13.4128;AC=80;AF=0.340458;AN=224;AO=10043;CIGAR=1X;DP=152055;DPB=74116;DPRA=0.927789;EPP=139.665;EPPR=858.55;GTI=64;LEN=1;MEANALT=1.01206;MQM=13.4933;MQMR=11.7051;NS=2112;NUMALT=1;ODDS=0.0175472;PAIRED=0.839191;PAIREDR=0.873604;PAO=0;PQA=0;PQR=0;PRO=0;PROBE=SNP|RAPIDGENOMICS_3404_19456||SNP|RAPIDGENOMICS_3404_19457||SNP|RAPIDGENOMICS_3404_19458||SNP|RAPIDGENOMICS_3404_19459||SNP|RAPIDGENOMICS_3404_19460;QA=394122;QR=1867807;RO=46821;RPL=4964;RPP=5.86978;RPPR=4.9215;RPR=5079;RUN=1;SAF=5068;SAP=4.88037;SAR=4975;SRF=22848;SRP=61.7077;SRR=23973;TYPE=snp;technology.illumina=1	GT:AD:AO:DP:PL:QA:QR:RO	0/0:44,0:0:44:0,132,492:0:1769:44	0/0:46,0:0:46:0,138,501:0:1855:46	0/0:3,0:0:3:0,9,25:0:100:3	0/1:34,54:54:88:282,0,55:2146:1373:34	0/0:30,0:0:30:0,90,427:0:1167:30	0/1:27,31:31:58:92,0,112:1226:1087:27	1/1:0,7:7:7:100,21,0:268:0:0	0/0:20,1:1:21:0,53,216:22:812:20	0/0:34,0:0:34:0,102,318:0:1381:34	0/1:24,26:26:50:171,0,53:1026:959:24	0/0:15,0:0:15:0,45,133:0:615:15	0/1:38,19:19:57:14,0,159:758:1505:38	1/1:0,65:65:65:633,196,0:2549:0:0	0/1:7,5:5:12:26,0,21:205:287:7	1/1:0,46:46:46:480,138,0:1760:0:0	0/0:107,0:0:107:0,322,1133:0:4308:107	0/1:7,15:15:22:321,0,86:598:256:7	0/1:57,67:67:124:362,0,196:2667:2285:57	1/1:17,48:48:65:305,45,0:1924:693:17	1/1:0,71:71:71:735,214,0:2802:0:0	0/0:115,0:0:115:0,346,1106:0:4599:115	0/1:65,33:33:98:27,0,256:1296:2623:65	1/1:0,46:46:46:545,138,0:1820:0:0	0/1:45,28:28:73:115,0,348:1095:1799:45	0/1:9,12:12:21:66,0,46:464:350:9	0/1:19,14:14:33:210,0,372:505:740:19	0/1:15,28:28:43:166,0,96:1096:601:15	0/1:41,35:35:76:160,0,167:1408:1650:41	0/1:47,50:50:97:195,0,119:1934:1879:47	0/0:53,0:0:53:0,160,523:0:2120:53	0/0:43,1:1:44:0,124,518:41:1729:43	0/1:34,51:51:85:257,0,124:2028:1337:34	1/1:0,94:94:94:999,283,0:3730:0:0	0/0:22,0:0:22:0,66,203:0:870:22	1/1:0,36:36:36:385,108,0:1441:0:0	0/0:26,0:0:26:0,78,263:0:1054:26	0/0:44,0:0:44:0,132,554:0:1737:44	0/1:36,32:32:68:142,0,234:1290:1454:36	0/1:31,18:18:49:71,0,219:717:1237:31	0/1:26,46:46:72:158,0,76:1829:1058:26	0/1:26,33:33:59:249,0,77:1298:1022:26	1/1:0,83:83:83:738,250,0:3266:0:0	1/1:0,73:73:73:754,220,0:2930:0:0	0/1:19,19:19:38:50,0,73:742:775:19	0/1:48,34:34:82:48,0,219:1364:1934:48	1/1:0,35:35:35:456,105,0:1394:0:0	0/1:43,24:24:67:61,0,177:971:1743:43	0/0:108,0:0:108:0,325,1232:0:4275:108	0/1:14,12:12:26:292,0,257:492:558:14	0/0:57,0:0:57:0,172,580:0:2300:57	1/1:0,7:7:7:61,21,0:283:0:0	0/0:42,0:0:42:0,126,458:0:1655:42	0/1:27,31:31:58:117,0,205:1258:1082:27	0/1:17,14:14:31:97,0,129:565:662:17	0/0:58,0:0:60:0,175,669:0:2336:58	0/0:87,0:0:87:0,262,855:0:3478:87	0/0:51,0:0:51:0,154,473:0:2027:51	0/0:21,6:6:27:0,28,141:242:844:21	0/1:13,8:8:21:2,0,65:319:515:13	0/0:20,3:3:23:0,44,145:114:798:20	0/0:56,0:0:56:0,169,542:0:2226:56	0/0:155,0:0:158:0,467,1644:0:6190:155	0/1:41,42:42:83:175,0,155:1687:1636:41	0/0:48,0:0:48:0,144,542:0:1929:48	1/1:12,22:22:34:145,5,0:894:492:12	0/0:37,0:0:37:0,111,350:0:1509:37	0/0:45,0:0:45:0,135,382:0:1833:45	0/0:32,9:9:41:0,37,267:365:1262:32	1/1:0,14:14:14:114,42,0:562:0:0	0/0:9,0:0:9:0,27,223:0:342:9	0/0:41,0:0:41:0,123,405:0:1617:41	1/1:0,41:41:41:444,123,0:1641:0:0	0/0:163,0:0:163:0,491,1563:0:6519:163	0/0:39,0:0:39:0,117,402:0:1573:39	0/0:6,0:0:6:0,18,48:0:246:6	0/0:51,0:0:51:0,154,490:0:2032:51	0/0:36,0:0:36:0,108,476:0:1464:36	0/0:7,0:0:7:0,21,127:0:279:7	0/0:11,0:0:11:0,33,199:0:447:11	0/1:32,22:22:54:107,0,140:856:1259:32	0/0:123,0:0:123:0,370,1250:0:4966:123	0/1:9,5:5:14:9,0,60:205:338:9	0/0:26,0:0:26:0,78,228:0:1021:26	1/1:0,69:69:69:733,208,0:2743:0:0	0/1:34,28:28:62:206,0,154:1144:1359:34	0/1:33,81:81:114:434,0,35:3230:1300:33	0/1:7,17:17:24:124,0,10:685:287:7	0/0:92,4:4:96:0,256,927:155:3719:92	1/1:0,20:20:20:229,60,0:812:0:0	1/1:0,66:66:66:682,199,0:2620:0:0	0/0:35,0:0:35:0,105,342:0:1413:35	0/0:62,0:0:62:0,187,625:0:2493:62	0/0:44,0:0:44:0,132,477:0:1754:44	0/0:8,0:0:8:0,24,87:0:315:8	0/1:27,7:7:34:4,0,160:283:1076:27	0/1:31,16:16:47:11,0,120:652:1253:31	0/1:23,22:22:45:81,0,49:879:902:23	0/0:11,0:0:11:0,33,110:0:447:11	1/1:8,19:19:27:122,1,0:738:320:8	0/1:3,5:5:8:23,0,19:201:114:3	0/1:13,7:7:20:4,0,55:287:529:13	1/1:9,22:22:31:150,18,0:852:369:9	0/1:19,16:16:35:39,0,54:639:775:19	0/1:27,34:34:61:95,0,84:1360:1077:27	0/0:23,0:0:23:0,69,229:0:921:23	0/0:151,0:0:151:0,455,1607:0:6119:151	0/0:39,0:0:39:0,117,467:0:1591:39	0/0:17,0:0:17:0,51,201:0:665:17	0/0:41,0:0:41:0,123,398:0:1637:41	0/1:45,37:37:82:165,0,367:1460:1787:45	0/0:12,0:0:12:0,36,120:0:483:12	0/0:25,0:0:25:0,75,564:0:968:25
29377587	4906730	29377587_4906730	G	A	210889	.	AB=0.491597;ABP=11.5496;AC=77;AF=0.334675;AN=224;AO=12596;CIGAR=1X;DP=190612;DPB=94197;DPRA=0.914621;EPP=439.936;EPPR=1556.34;GTI=61;LEN=1;MEANALT=1.00548;MQM=13.7284;MQMR=11.8043;NS=2112;NUMALT=1;ODDS=0.005837;PAIRED=0.827167;PAIREDR=0.860373;PAO=0;PQA=0;PQR=0;PRO=0;PROBE=SNP|RAPIDGENOMICS_3404_19456||SNP|RAPIDGENOMICS_3404_19457||SNP|RAPIDGENOMICS_3404_19458||SNP|RAPIDGENOMICS_3404_19459||SNP|RAPIDGENOMICS_3404_19460;QA=493367;QR=2420479;RO=60232;RPL=6745;RPP=140.794;RPPR=106.466;RPR=5851;RUN=1;SAF=5963;SAP=80.3979;SAR=6633;SRF=29437;SRP=69.4957;SRR=30795;TYPE=snp;technology.illumina=1	GT:AD:AO:DP:PL:QA:QR:RO	0/0:46,0:0:46:0,138,418:0:1823:46	0/0:27,0:0:27:0,81,373:0:1099:27	1/1:2,8:8:10:52,13,0:328:78:2	0/1:61,60:60:121:407,0,258:2385:2451:61	0/0:24,0:0:24:0,72,255:0:950:24	0/1:31,56:56:87:250,0,88:2231:1240:31	1/1:0,12:12:12:267,36,0:454:0:0	0/1:14,14:14:28:118,0,51:565:552:14	0/0:64,0:0:64:0,193,731:0:2575:64	0/1:46,54:54:100:187,0,103:2175:1863:46	0/0:24,0:0:24:0,72,230:0:953:24	0/1:68,36:36:104:52,0,329:1407:2776:68	1/1:0,68:68:68:692,205,0:2722:0:0	0/1:10,9:9:19:14,0,92:347:391:10	1/1:1,72:72:73:690,193,0:2778:27:1	0/0:135,0:0:135:0,406,1318:0:5440:135	0/1:5,13:13:18:264,0,68:460:192:5	0/1:99,71:71:170:282,0,450:2808:3994:99	0/1:41,51:51:92:328,0,119:1994:1660:41	1/1:0,56:56:56:556,169,0:2216:0:0	0/0:85,0:0:85:0,256,922:0:3430:85	0/1:71,51:51:122:185,0,378:2035:2855:71	1/1:0,35:35:35:340,105,0:1385:0:0	0/1:33,48:48:81:193,0,144:1914:1327:33	0/1:12,17:17:29:89,0,33:693:492:12	0/1:24,33:33:57:610,0,426:1265:962:24	0/1:37,41:41:79:140,0,107:1669:1509:37	0/1:56,77:77:133:309,0,128:3091:2262:56	0/1:84,81:81:165:257,0,548:3186:3339:84	0/0:38,0:0:38:0,114,373:0:1518:38	0/0:21,0:0:21:0,63,239:0:848:21	0/1:37,26:26:63:88,0,237:1025:1504:37	1/1:0,154:154:154:1411,464,0:6151:0:0	0/0:33,0:0:33:0,99,352:0:1317:33	1/1:0,40:40:40:447,120,0:1589:0:0	0/0:30,0:0:30:0,90,380:0:1210:30	0/0:74,0:0:74:0,223,733:0:2973:74	0/1:68,36:36:104:70,0,570:1432:2731:68	0/1:10,21:21:31:156,0,38:828:383:10	0/1:39,20:20:59:23,0,180:784:1563:39	0/1:23,64:64:87:338,0,9:2555:925:23	1/1:0,78:78:78:779,235,0:3135:0:0	1/1:0,135:135:135:1471,406,0:5382:0:0	0/1:19,14:14:33:13,0,83:574:779:19	0/0:83,38:38:121:0,28,536:1486:3379:83	1/1:0,39:39:39:393,117,0:1560:0:0	0/1:51,70:70:121:364,0,115:2795:2060:51	0/0:87,0:0:87:0,262,937:0:3465:87	0/1:14,20:20:34:395,0,248:768:566:14	0/0:79,0:0:79:0,238,931:0:3199:79	1/1:0,25:25:25:240,75,0:995:0:0	0/0:57,0:0:57:0,172,596:0:2253:57	0/1:53,56:56:109:164,0,148:2218:2095:53	0/1:15,17:17:32:255,0,157:661:611:15	0/0:64,0:0:64:0,193,740:0:2541:64	0/0:55,0:0:55:0,166,642:0:2185:55	0/0:83,0:0:83:0,250,892:0:3298:83	0/1:27,11:11:38:6,0,178:429:1090:27	0/1:22,16:16:38:69,0,194:628:889:22	0/0:15,4:4:19:0,10,85:164:603:15	0/0:53,0:0:53:0,160,578:0:2138:53	0/0:207,0:0:207:0,623,2022:0:8316:207	0/1:54,30:30:84:20,0,230:1208:2192:54	0/0:80,0:0:80:0,241,803:0:3209:80	0/1:13,9:9:22:12,0,44:356:517:13	0/0:43,0:0:43:0,129,443:0:1747:43	0/0:81,0:0:81:0,244,929:0:3280:81	0/1:29,33:33:62:113,0,103:1329:1172:29	0/1:14,30:30:44:145,0,9:1190:561:14	0/0:12,0:0:12:0,36,138:0:479:12	0/0:66,0:0:66:0,199,686:0:2658:66	1/1:0,46:46:46:407,138,0:1806:0:0	0/0:87,0:0:87:0,262,819:0:3502:87	0/0:63,0:0:63:0,190,675:0:2547:63	0/0:2,0:0:2:0,6,38:0:73:2	0/0:45,0:0:45:0,135,483:0:1816:45	0/0:59,0:0:59:0,178,707:0:2381:59	0/0:20,0:0:20:0,60,253:0:803:20	0/0:16,0:0:16:0,48,237:0:644:16	0/1:34,38:38:72:176,0,160:1480:1337:34	0/0:180,1:1:181:0,515,1639:32:7328:180	1/1:12,37:37:49:341,46,0:1485:488:12	0/0:34,0:0:34:0,102,361:0:1386:34	1/1:0,72:72:72:702,217,0:2875:0:0	0/1:41,38:38:79:181,0,355:1507:1646:41	0/1:45,60:60:105:248,0,134:2361:1823:45	0/1:5,12:12:17:92,0,4:470:205:5	0/0:117,0:0:117:0,352,1228:0:4676:117	1/1:0,10:10:10:160,30,0:401:0:0	1/1:0,138:138:138:1431,415,0:5484:0:0	0/0:47,0:0:47:0,141,571:0:1880:47	0/0:26,0:0:26:0,78,380:0:1066:26	0/0:67,0:0:67:0,202,896:0:2735:67	0/0:14,0:0:14:0,42,162:0:566:14	0/1:43,36:36:79:119,0,146:1363:1702:43	0/0:36,14:14:50:0,3,225:529:1430:36	0/1:27,36:36:63:210,0,85:1423:1084:27	0/0:21,0:0:21:0,63,306:0:849:21	0/1:12,11:11:23:38,0,24:429:484:12	1/1:1,13:13:14:97,32,0:533:41:1	0/0:36,18:18:54:0,1,152:713:1443:36	0/0:18,4:4:22:0,34,182:160:725:18	0/1:78,34:34:112:85,0,522:1328:3164:78	0/1:36,34:34:70:102,0,207:1372:1430:36	0/0:70,0:0:70:0,211,851:0:2823:70	0/0:145,0:0:145:0,436,1543:0:5836:145	0/0:28,0:0:28:0,84,292:0:1144:28	0/0:22,0:0:22:0,66,224:0:902:22	0/0:11,0:0:11:0,33,122:0:424:11	0/0:64,23:23:87:0,21,555:926:2565:64	0/0:32,0:0:32:0,96,465:0:1281:32	0/0:31,0:0:31:0,93,737:0:1185:31
29377588	230183	29377588_230183	T	C	59939.8	.	AB=0.497808;ABP=3.26732;AC=25;AF=0.122291;AN=224;AO=4529;CIGAR=1X;DP=138999;DPB=54256;DPRA=1.04226;EPP=625.023;EPPR=4075.94;GTI=90;LEN=1;MEANALT=1.00796;MQM=13.3981;MQMR=11.3704;NS=2112;NUMALT=1;ODDS=0.00269787;PAIRED=0.837933;PAIREDR=0.889817;PAO=0;PQA=0;PQR=0;PRO=0;PROBE=Intergenic|RAPIDGENOMICS_3404_28282;QA=179221;QR=1904853;RO=48147;RPL=2603;RPP=222.761;RPPR=7146.19;RPR=1926;RUN=1;SAF=1746;SAP=518.606;SAR=2783;SRF=19918;SRP=3118.25;SRR=28229;TYPE=snp;technology.illumina=1	GT:AD:AO:DP:PL:QA:QR:RO	0/0:53,0:0:53:0,160,542:0:2078:53	1/1:0,10:10:10:99,30,0:406:0:0	0/0:19,0:0:20:0,57,166:0:720:19	0/0:51,10:10:61:0,107,397:402:1995:51	0/0:13,0:0:13:0,39,125:0:520:13	0/0:34,0:0:34:0,102,391:0:1336:34	0/0:5,0:0:5:0,15,87:0:197:5	0/0:4,0:0:4:0,12,49:0:155:4	0/0:36,0:0:36:0,108,374:0:1382:36	0/0:24,0:0:24:0,72,218:0:958:24	0/1:5,11:11:16:46,0,11:451:205:5	0/0:40,0:0:40:0,120,346:0:1613:40	0/0:39,0:0:39:0,117,432:0:1581:39	0/0:38,0:0:38:0,114,423:0:1506:38	0/0:51,0:0:51:0,154,661:0:1979:51	0/1:40,42:42:82:205,0,168:1643:1567:40	0/0:13,0:0:13:0,39,235:0:489:13	0/1:13,26:26:39:121,0,15:1034:480:13	0/0:32,0:0:32:0,96,299:0:1304:32	0/0:28,0:0:28:0,84,294:0:1108:28	0/0:14,0:0:14:0,42,135:0:566:14	0/0:73,0:0:73:0,220,618:0:2963:73	0/0:27,0:0:27:0,81,267:0:1099:27	0/0:38,0:0:38:0,114,376:0:1538:38	0/0:11,0:0:11:0,33,115:0:451:11	0/0:56,0:0:56:0,169,1036:0:2237:56	0/0:50,0:0:50:0,151,484:0:1958:50	0/0:50,0:0:50:0,151,456:0:1984:50	0/1:34,42:42:76:124,0,82:1649:1337:34	0/0:40,0:0:40:0,120,351:0:1577:40	0/0:29,0:0:29:0,87,263:0:1125:29	0/0:24,0:0:24:0,72,201:0:963:24	0/0:91,0:0:91:0,274,898:0:3541:91	0/0:31,0:0:31:0,93,257:0:1217:31	0/0:30,0:0:30:0,90,307:0:1194:30	1/1:1,14:14:15:118,13,0:552:41:1	0/0:53,0:0:53:0,160,491:0:2123:53	1/1:7,35:35:42:274,39,0:1417:283:7	0/0:42,0:0:42:0,126,429:0:1652:42	0/0:51,0:0:51:0,154,427:0:2053:51	0/0:25,0:0:25:0,75,220:0:955:25	0/0:73,0:0:73:0,220,744:0:2946:73	0/0:62,0:0:62:0,187,658:0:2450:62	0/0:13,0:0:13:0,39,127:0:514:13	0/0:51,0:0:51:0,154,538:0:2014:51	0/0:5,0:0:5:0,15,38:0:205:5	0/0:61,0:0:61:0,184,656:0:2401:61	0/0:66,0:0:66:0,199,682:0:2632:66	0/0:32,1:1:33:0,91,726:41:1241:32	0/0:68,0:0:68:0,205,761:0:2685:68	0/0:5,0:0:5:0,15,61:0:182:5	0/0:27,0:0:27:0,81,229:0:1077:27	1/1:17,40:40:57:194,21,0:1623:656:17	0/0:38,0:0:38:0,114,574:0:1490:38	0/1:40,39:39:79:115,0,236:1565:1600:40	0/0:41,0:0:41:0,123,464:0:1630:41	0/0:28,0:0:28:0,84,319:0:1088:28	0/0:36,0:0:36:0,108,372:0:1387:36	0/0:15,0:0:15:0,45,170:0:601:15	0/0:16,0:0:16:0,48,131:0:631:16	0/0:29,0:0:29:0,87,298:0:1128:29	0/0:106,0:0:106:0,319,937:0:4202:106	0/0:50,0:0:50:0,151,484:0:2011:50	0/1:29,31:31:60:162,0,106:1237:1144:29	0/0:27,0:0:27:0,81,270:0:1058:27	0/0:30,0:0:30:0,90,263:0:1200:30	0/0:9,0:0:9:0,27,143:0:365:9	0/0:33,0:0:33:0,99,357:0:1277:33	1/1:0,1:1:1:26,3,0:27:0:0	0/0:10,0:0:10:0,30,259:0:384:10	0/0:52,0:0:52:0,157,483:0:2086:52	0/0:41,0:0:41:0,123,392:0:1602:41	0/0:89,0:0:89:0,268,861:0:3552:89	0/0:41,0:0:41:0,123,452:0:1615:41	0/0:4,0:0:4:0,12,50:0:164:4	0/0:40,0:0:40:0,120,448:0:1595:40	1/1:0,17:17:17:136,51,0:689:0:0	0/1:16,27:27:43:129,0,73:1066:615:16	0/0:34,0:0:34:0,102,427:0:1323:34	0/1:25,27:27:52:105,0,117:1073:980:25	0/0:72,0:0:72:0,217,820:0:2836:72	0/1:9,15:15:24:77,0,47:601:361:9	0/1:12,13:13:25:51,0,63:515:483:12	0/0:42,0:0:42:0,126,479:0:1691:42	0/0:21,0:0:21:0,63,251:0:791:21	0/0:67,0:0:67:0,202,760:0:2622:67	0/0:4,0:0:4:0,12,31:0:164:4	0/0:79,0:0:79:0,238,755:0:3188:79	0/0:22,0:0:22:0,66,448:0:890:22	0/0:54,0:0:54:0,163,502:0:2168:54	0/1:13,25:25:38:167,0,13:1017:521:13	0/0:11,0:0:11:0,33,98:0:402:11	0/0:62,1:1:63:0,181,544:32:2458:62	0/0:16,0:0:16:0,48,183:0:637:16	0/0:43,0:0:43:0,129,390:0:1708:43	0/0:25,0:0:25:0,75,256:0:984:25	0/0:43,2:2:45:0,118,427:82:1733:43	0/0:9,0:0:9:0,27,69:0:361:9	0/0:20,0:0:20:0,60,234:0:742:20	0/0:23,0:0:23:0,69,247:0:893:23	0/0:24,0:0:24:0,72,216:0:980:24	0/0:14,0:0:14:0,42,137:0:557:14	0/0:18,0:0:18:0,54,173:0:699:18	0/0:22,0:0:22:0,66,210:0:835:22	0/0:44,0:0:44:0,132,419:0:1774:44	0/0:89,0:0:89:0,268,857:0:3521:89	0/0:12,0:0:12:0,36,113:0:456:12	0/1:25,12:12:37:19,0,140:488:1005:25	0/0:32,0:0:32:0,96,343:0:1277:32	0/1:20,33:33:53:154,0,14:1300:793:20	0/0:6,0:0:6:0,18,67:0:237:6	0/0:29,0:0:29:0,87,656:0:1167:29
29377588	365211	29377588_365211	G	T	9027.37	.	AB=0.509537;ABP=3.30022;AC=6;AF=0.00897833;AN=224;AO=279;CIGAR=1X;DP=120257;DPB=43249;DPRA=1.09906;EPP=64.6599;EPPR=793.701;GTI=11;LEN=1;MEANALT=1;MQM=13.6631;MQMR=11.9958;NS=2112;NUMALT=1;ODDS=0.05946;PAIRED=0.842294;PAIREDR=0.87099;PAO=0;PQA=0;PQR=0;PRO=0;PROBE=SNP|RAPIDGENOMICS_3404_28278||SNP|RAPIDGENOMICS_3404_28279||SNP|RAPIDGENOMICS_3404_28280||SNP|RAPIDGENOMICS_3404_28281;QA=10634;QR=1677629;RO=42330;RPL=142;RPP=3.20488;RPPR=1515.55;RPR=137;RUN=1;SAF=87;SAP=88.8185;SAR=192;SRF=16786;SRP=3937.75;SRR=25544;TYPE=snp;technology.illumina=1	GT:AD:AO:DP:PL:QA:QR:RO	0/0:55,0:0:55:0,166,554:0:2202:55	0/0:28,0:0:28:0,84,262:0:1112:28	0/0:12,0:0:12:0,36,120:0:469:12	0/0:70,0:0:70:0,211,706:0:2722:70	0/0:8,0:0:8:0,24,199:0:311:8	0/0:32,0:0:32:0,96,311:0:1281:32	0/0:2,0:0:2:0,6,71:0:82:2	0/0:18,0:0:18:0,54,249:0:703:18	0/0:31,0:0:31:0,93,334:0:1227:31	0/0:20,0:0:20:0,60,206:0:794:20	0/0:14,0:0:14:0,42,137:0:558:14	0/0:46,0:0:46:0,138,447:0:1806:46	0/0:46,0:0:46:0,138,544:0:1808:46	0/0:15,0:0:15:0,45,205:0:584:15	0/0:38,0:0:38:0,114,332:0:1524:38	0/0:39,0:0:39:0,117,504:0:1550:39	0/0:17,0:0:17:0,51,418:0:697:17	0/0:92,0:0:92:0,277,949:0:3707:92	0/0:33,0:0:33:0,99,284:0:1307:33	0/0:41,0:0:41:0,123,418:0:1651:41	0/0:41,0:0:41:0,123,357:0:1620:41	0/0:42,0:0:42:0,126,421:0:1682:42	0/0:32,0:0:32:0,96,293:0:1308:32	0/0:58,0:0:58:0,175,645:0:2310:58	0/0:29,0:0:29:0,87,339:0:1135:29	0/0:46,0:0:46:0,138,948:0:1807:46	0/0:56,0:0:56:0,169,645:0:2230:56	0/0:42,0:0:42:0,126,435:0:1616:42	0/0:59,0:0:59:0,178,548:0:2364:59	0/1:11,10:10:21:40,0,67:406:451:11	0/0:18,0:0:18:0,54,159:0:730:18	0/0:23,0:0:23:0,69,229:0:926:23	0/0:95,0:0:95:0,286,1030:0:3720:95	0/0:17,0:0:17:0,51,165:0:674:17	0/0:29,0:0:29:0,87,299:0:1181:29	0/0:5,0:0:5:0,15,123:0:201:5	0/0:14,0:0:14:0,42,146:0:547:14	0/1:24,11:11:35:18,0,130:447:935:24	0/0:7,0:0:7:0,21,81:0:287:7	0/0:40,0:0:40:0,120,394:0:1587:40	0/0:47,0:0:47:0,141,478:0:1855:47	0/0:33,0:0:33:0,99,318:0:1304:33	0/0:29,1:1:31:0,80,276:27:1158:29	0/0:13,0:0:13:0,39,166:0:501:13	0/0:24,0:0:24:0,72,211:0:972:24	0/0:12,0:0:12:0,36,113:0:484:12	0/0:39,0:0:39:0,117,370:0:1583:39	0/0:56,0:0:56:0,169,530:0:2262:56	0/0:43,0:0:43:0,129,949:0:1670:43	0/0:26,0:0:26:0,78,245:0:1045:26	0/0:4,0:0:4:0,12,35:0:164:4	0/0:23,0:0:23:0,69,253:0:898:23	0/0:58,0:0:58:0,175,567:0:2327:58	0/0:36,0:0:36:0,108,664:0:1446:36	0/0:29,0:0:29:0,87,258:0:1171:29	0/0:34,0:0:34:0,102,293:0:1373:34	0/0:31,0:0:31:0,93,309:0:1250:31	0/0:49,0:0:49:0,148,543:0:1912:49	0/0:8,0:0:8:0,24,122:0:310:8	0/0:7,0:0:7:0,21,60:0:279:7	0/0:15,0:0:15:0,45,145:0:572:15	0/0:132,0:0:132:0,397,1311:0:5273:132	0/0:44,0:0:44:0,132,404:0:1754:44	0/0:39,0:0:39:0,117,467:0:1526:39	0/0:17,0:0:17:0,51,202:0:689:17	0/0:9,0:0:9:0,27,88:0:356:9	1/1:2,11:11:13:105,19,0:447:78:2	0/0:34,0:0:34:0,102,371:0:1365:34	0/0:13,0:0:13:0,39,172:0:529:13	0/0:7,0:0:7:0,21,127:0:255:7	0/0:38,0:0:38:0,114,488:0:1541:38	0/0:29,0:0:29:0,87,321:0:1134:29	0/0:50,0:0:50:0,151,471:0:2011:50	0/0:53,0:0:53:0,160,493:0:2140:53	0/0:7,0:0:7:0,21,80:0:279:7	0/0:26,0:0:26:0,78,283:0:1019:26	0/0:22,0:0:22:0,66,226:0:869:22	0/0:7,0:0:7:0,21,80:0:269:7	0/0:17,0:0:17:0,51,273:0:655:17	0/0:45,0:0:45:0,135,412:0:1833:45	0/0:38,0:0:38:0,114,387:0:1447:38	0/0:17,0:0:17:0,51,203:0:697:17	0/0:15,0:0:15:0,45,162:0:615:15	0/0:41,0:0:41:0,123,409:0:1661:41	0/0:43,0:0:43:0,129,492:0:1720:43	0/0:30,0:0:30:0,90,320:0:1186:30	0/1:8,2:2:10:7,0,47:78:328:8	0/0:54,0:0:54:0,163,499:0:2167:54	0/0:10,0:0:10:0,30,129:0:384:10	0/0:68,0:0:68:0,205,668:0:2701:68	0/0:28,0:0:28:0,84,315:0:1140:28	0/0:6,0:0:6:0,18,56:0:246:6	0/0:25,0:0:25:0,75,207:0:976:25	0/0:15,4:4:19:0,22,105:164:583:15	0/0:37,0:0:37:0,111,393:0:1468:37	0/0:5,0:0:5:0,15,46:0:205:5	0/0:13,0:0:13:0,39,118:0:533:13	0/0:10,0:0:10:0,30,128:0:402:10	0/0:2,0:0:2:0,6,36:0:78:2	0/0:9,0:0:9:0,27,80:0:361:9	0/0:11,0:0:11:0,33,106:0:443:11	0/0:19,0:0:19:0,57,194:0:759:19	0/0:34,0:0:34:0,102,385:0:1368:34	0/0:36,0:0:36:0,108,355:0:1435:36	0/0:37,0:0:37:0,111,403:0:1500:37	0/0:66,0:0:66:0,199,695:0:2618:66	0/0:40,0:0:40:0,120,372:0:1561:40	0/0:39,0:0:39:0,117,348:0:1587:39	0/0:25,0:0:25:0,75,332:0:992:25	0/0:31,0:0:31:0,93,296:0:1254:31	0/0:11,0:0:11:0,33,142:0:447:11	0/1:20,12:12:32:152,0,384:451:775:20
29377588	365412	29377588_365412	A	G	419322	.	AB=0.482135;ABP=41.493;AC=153;AF=0.672553;AN=222;AO=26144;CIGAR=1X;DP=154495;DPB=58937;DPRA=0.970581;EPP=1292.37;EPPR=259.132;GTI=41;LEN=1;MEANALT=1.00276;MQM=13.3719;MQMR=11.5492;NS=2112;NUMALT=1;ODDS=0.000242415;PAIRED=0.829598;PAIREDR=0.850296;PAO=0;PQA=0;PQR=0;PRO=0;PROBE=SNP|RAPIDGENOMICS_3404_28278||SNP|RAPIDGENOMICS_3404_28279||SNP|RAPIDGENOMICS_3404_28280||SNP|RAPIDGENOMICS_3404_28281;QA=1020696;QR=863522;RO=21596;RPL=11158;RPP=1220.11;RPPR=516.578;RPR=14986;RUN=1;SAF=16784;SAP=4580.82;SAR=9360;SRF=11686;SRP=320.162;SRR=9910;TYPE=snp;technology.illumina=1	GT:AD:AO:DP:PL:QA:QR:RO	1/1:0,63:63:63:658,190,0:2550:0:0	0/1:11,14:14:25:83,0,35:554:443:11	0/0:8,0:0:8:0,24,59:0:315:8	1/1:0,74:74:74:780,223,0:2904:0:0	0/1:8,8:8:16:66,0,135:310:305:8	0/1:33,36:36:69:79,0,222:1438:1345:33	0/1:4,4:4:8:68,0,115:160:164:4	1/1:0,11:11:11:196,33,0:451:0:0	1/1:0,32:32:32:349,96,0:1249:0:0	0/1:24,26:26:50:106,0,81:1049:957:24	1/1:1,8:8:9:59,19,0:320:41:1	0/0:79,0:0:79:0,238,866:0:3187:79	1/1:0,33:33:33:394,99,0:1281:0:0	1/1:0,7:7:7:71,21,0:283:0:0	1/1:0,40:40:40:479,120,0:1541:0:0	1/1:0,114:114:114:1178,343,0:4476:0:0	1/1:0,12:12:12:258,36,0:474:0:0	0/1:55,34:34:89:108,0,333:1358:2215:55	1/1:0,60:60:60:519,181,0:2383:0:0	1/1:0,43:43:43:448,129,0:1694:0:0	1/1:0,69:69:69:701,208,0:2767:0:0	0/0:25,10:10:35:0,3,104:388:1017:25	0/0:31,0:0:31:0,93,249:0:1267:31	1/1:0,76:76:76:763,229,0:3066:0:0	0/1:11,15:15:26:89,0,36:606:447:11	1/1:0,67:67:67:1389,202,0:2631:0:0	0/1:26,31:31:57:206,0,115:1250:1030:26	0/1:28,45:45:73:150,0,10:1792:1110:28	1/1:28,93:93:121:612,103,0:3714:1135:28	0/1:22,11:11:33:28,0,136:447:884:22	1/1:0,6:6:6:83,18,0:232:0:0	1/1:0,43:43:43:486,129,0:1715:0:0	0/0:120,0:0:120:0,361,1142:0:4770:120	0/0:25,0:0:25:0,75,249:0:1017:25	1/1:0,36:36:36:395,108,0:1440:0:0	1/1:0,24:24:24:359,72,0:968:0:0	1/1:0,25:25:25:297,75,0:1021:0:0	0/1:41,10:10:51:6,0,318:393:1643:41	0/0:19,0:0:19:0,57,163:0:761:19	1/1:0,43:43:43:463,129,0:1695:0:0	1/1:0,32:32:32:308,96,0:1193:0:0	0/0:92,0:0:92:0,277,930:0:3718:92	1/1:0,45:45:45:453,135,0:1812:0:0	0/0:18,5:5:23:0,2,165:205:715:18	1/1:0,54:54:54:465,163,0:2188:0:0	1/1:0,23:23:23:319,69,0:912:0:0	1/1:0,90:90:90:898,271,0:3569:0:0	0/1:31,39:39:70:206,0,142:1542:1208:31	0/1:13,22:22:35:414,0,214:894:521:13	1/1:0,31:31:31:429,93,0:1193:0:0	1/1:0,4:4:4:37,12,0:164:0:0	1/1:0,33:33:33:314,99,0:1302:0:0	0/1:14,37:37:51:234,0,7:1477:558:14	1/1:0,26:26:26:419,78,0:1036:0:0	1/1:0,75:75:75:780,226,0:2967:0:0	1/1:0,63:63:63:835,190,0:2492:0:0	1/1:0,43:43:43:387,129,0:1755:0:0	1/1:0,26:26:26:263,78,0:1044:0:0	1/1:0,1:1:1:31,3,0:41:0:0	1/1:0,14:14:14:134,42,0:574:0:0	1/1:0,25:25:25:248,75,0:995:0:0	1/1:5,169:169:174:1513,487,0:6679:201:5	1/1:0,86:86:86:947,259,0:3374:0:0	0/1:11,18:18:29:112,0,79:734:447:11	0/0:12,5:5:17:0,13,108:197:484:12	1/1:0,31:31:31:305,93,0:1248:0:0	0/0:62,0:0:62:0,187,596:0:2479:62	0/1:14,9:9:23:29,0,39:369:535:14	./.:.:.:.:.:.:.:.	1/1:0,14:14:14:277,42,0:510:0:0	1/1:0,75:75:75:717,226,0:2981:0:0	0/0:51,0:0:51:0,154,596:0:2010:51	0/1:42,41:41:83:121,0,136:1633:1693:42	0/1:24,26:26:50:188,0,80:1004:934:24	0/0:1,0:0:1:0,3,7:0:41:1	1/1:0,40:40:40:361,120,0:1611:0:0	0/1:17,13:13:30:10,0,101:521:679:17	1/1:0,10:10:10:91,30,0:379:0:0	1/1:2,21:21:23:258,54,0:848:82:2	1/1:0,48:48:48:561,144,0:1908:0:0	1/1:0,95:95:95:936,286,0:3719:0:0	1/1:0,16:16:16:151,48,0:656:0:0	1/1:0,21:21:21:177,63,0:821:0:0	1/1:0,72:72:72:648,217,0:2853:0:0	1/1:0,98:98:98:929,295,0:3901:0:0	0/1:69,40:40:109:164,0,358:1549:2778:69	1/1:2,12:12:14:46,2,0:492:82:2	0/0:70,1:1:71:0,183,642:37:2766:70	0/1:11,5:5:16:11,0,58:205:405:11	1/1:0,93:93:93:976,280,0:3637:0:0	1/1:0,31:31:31:316,93,0:1216:0:0	1/1:0,43:43:43:434,129,0:1734:0:0	1/1:0,43:43:43:601,129,0:1689:0:0	0/0:7,0:0:7:0,21,70:0:287:7	0/1:18,19:19:37:114,0,49:725:738:18	0/0:34,8:8:42:0,56,283:324:1369:34	1/1:0,49:49:49:528,148,0:1862:0:0	0/0:12,0:0:12:0,36,91:0:492:12	1/1:4,6:6:10:54,1,0:242:164:4	1/1:0,33:33:33:341,99,0:1331:0:0	1/1:0,15:15:15:165,45,0:574:0:0	0/1:7,12:12:19:106,0,0:480:283:7	0/1:16,14:14:30:34,0,36:570:648:16	0/0:57,21:21:78:0,44,364:830:2284:57	1/1:0,66:66:66:956,199,0:2632:0:0	0/1:40,68:68:108:318,0,48:2703:1590:40	0/0:34,5:5:39:0,77,292:205:1357:34	0/0:14,8:8:22:0,7,158:315:551:14	0/1:26,13:13:39:37,0,203:516:1052:26	0/1:21,11:11:32:3,0,105:443:853:21	1/1:0,21:21:21:270,63,0:776:0:0	0/0:42,0:0:42:0,126,1020:0:1616:42
29377588	678114	29377588_678114	C	T	3453.64	.	AB=0.539326;ABP=12.5745;AC=5;AF=0.0188854;AN=224;AO=706;CIGAR=1X;DP=127636;DPB=47665;DPRA=1.07921;EPP=96.1314;EPPR=2686.17;GTI=19;LEN=1;MEANALT=1.07143;MQM=14.7422;MQMR=11.2917;NS=2112;NUMALT=1;ODDS=0.0653156;PAIRED=0.810198;PAIREDR=0.877104;PAO=0;PQA=0;PQR=0;PRO=0;PROBE=Intergenic|RAPIDGENOMICS_3404_28272;QA=26927;QR=1864950;RO=46942;RPL=395;RPP=24.7127;RPPR=851.186;RPR=311;RUN=1;SAF=295;SAP=44.3975;SAR=411;SRF=22151;SRP=325.414;SRR=24791;TYPE=snp;technology.illumina=1	GT:AD:AO:DP:PL:QA:QR:RO	0/0:36,0:0:36:0,108,314:0:1432:36	0/0:6,0:0:6:0,18,45:0:210:6	0/0:11,0:0:11:0,33,86:0:447:11	0/0:62,0:0:62:0,187,547:0:2459:62	0/0:16,0:0:16:0,48,251:0:618:16	0/0:56,0:0:56:0,169,520:0:2211:56	0/0:2,0:0:2:0,6,78:0:82:2	0/0:12,0:0:12:0,36,143:0:465:12	0/0:40,0:0:40:0,120,392:0:1578:40	0/0:51,0:0:51:0,154,436:0:2042:51	0/0:8,0:0:8:0,24,86:0:328:8	0/0:33,0:0:33:0,99,351:0:1323:33	0/0:19,0:0:19:0,57,159:0:719:19	0/0:6,0:0:6:0,18,72:0:246:6	0/0:28,0:0:28:0,84,277:0:1085:28	0/0:74,0:0:74:0,223,637:0:2912:74	0/0:18,0:0:18:0,54,275:0:655:18	0/0:65,0:0:65:0,196,717:0:2616:65	0/0:23,0:0:23:0,69,286:0:921:23	0/0:35,0:0:35:0,105,304:0:1405:35	0/0:49,0:0:49:0,148,495:0:1926:49	0/1:23,22:22:45:71,0,64:847:903:23	0/0:17,0:0:17:0,51,176:0:638:17	0/0:72,0:0:72:0,217,689:0:2851:72	0/0:15,0:0:15:0,45,185:0:599:15	0/0:39,1:1:40:0,89,724:37:1550:39	0/0:41,0:0:41:0,123,515:0:1648:41	0/0:93,0:0:93:0,280,905:0:3659:93	0/0:80,0:0:80:0,241,852:0:3145:80	0/0:26,0:0:26:0,78,276:0:1044:26	0/0:25,0:0:25:0,75,279:0:985:25	0/0:20,0:0:20:0,60,278:0:803:20	0/0:77,0:0:77:0,232,720:0:3028:77	0/0:32,0:0:32:0,96,244:0:1296:32	0/0:15,0:0:15:0,45,140:0:615:15	0/0:5,0:0:5:0,15,59:0:201:5	0/0:17,0:0:17:0,51,245:0:671:17	0/0:11,0:0:11:0,33,136:0:419:11	0/0:37,0:0:37:0,111,313:0:1489:37	0/0:28,0:0:28:0,84,263:0:1129:28	0/0:23,0:0:23:0,69,220:0:918:23	0/1:20,11:11:31:41,0,84:447:793:20	0/0:62,0:0:62:0,187,562:0:2490:62	0/0:4,0:0:4:0,12,86:0:164:4	0/0:25,0:0:25:0,75,266:0:972:25	0/0:14,0:0:14:0,42,155:0:557:14	0/0:28,0:0:28:0,84,267:0:1126:28	0/0:35,0:0:35:0,105,348:0:1327:35	0/0:39,0:0:39:0,117,797:0:1526:39	0/0:12,0:0:12:0,36,93:0:488:12	0/0:6,0:0:6:0,18,72:0:246:6	0/0:37,0:0:37:0,111,337:0:1491:37	0/0:44,0:0:44:0,132,502:0:1745:44	0/0:22,0:0:22:0,66,270:0:831:22	0/0:29,0:0:29:0,87,279:0:1139:29	0/0:57,0:0:57:0,172,598:0:2287:57	0/0:31,0:0:31:0,93,290:0:1255:31	0/0:15,0:0:15:0,45,136:0:589:15	0/0:19,0:0:19:0,57,173:0:744:19	0/0:29,0:0:29:0,87,292:0:1144:29	0/0:28,0:0:28:0,84,246:0:1104:28	0/0:67,0:0:67:0,202,704:0:2654:67	0/0:56,0:0:56:0,169,662:0:2250:56	0/0:62,0:0:62:0,187,573:0:2492:62	0/0:8,0:0:8:0,24,118:0:309:8	0/0:15,0:0:15:0,45,197:0:579:15	0/0:26,3:3:29:0,40,362:123:1045:26	0/0:25,0:0:25:0,75,251:0:991:25	0/0:15,0:0:15:0,45,181:0:588:15	0/0:12,0:0:13:0,36,247:0:434:12	0/0:42,0:0:42:0,126,379:0:1655:42	0/0:41,0:0:41:0,123,427:0:1626:41	0/0:41,0:0:41:0,123,371:0:1638:41	0/0:20,0:0:20:0,60,163:0:742:20	0/0:4,0:0:4:0,12,33:0:156:4	0/0:27,0:0:27:0,81,304:0:1087:27	0/0:6,0:0:6:0,18,68:0:246:6	0/0:12,0:0:12:0,36,130:0:492:12	0/0:28,0:0:28:0,84,399:0:1061:28	0/0:37,0:0:37:0,111,334:0:1501:37	0/0:46,0:0:47:0,138,498:0:1843:46	0/0:20,0:0:20:0,60,215:0:804:20	0/0:38,0:0:38:0,114,357:0:1497:38	0/0:23,0:0:23:0,69,295:0:922:23	0/0:28,0:0:28:0,84,393:0:1109:28	0/0:63,0:0:63:0,190,616:0:2509:63	0/0:2,0:0:2:0,6,15:0:82:2	0/0:87,0:0:87:0,262,941:0:3362:87	0/1:6,10:10:16:133,0,33:384:196:6	0/0:46,0:0:46:0,138,487:0:1833:46	0/0:19,0:0:19:0,57,169:0:754:19	0/0:31,0:0:31:0,93,290:0:1237:31	0/0:36,0:0:36:0,108,383:0:1433:36	1/1:3,10:10:13:56,8,0:406:100:3	0/0:19,0:0:19:0,57,214:0:761:19	0/0:40,0:0:40:0,120,423:0:1567:40	0/0:24,0:0:24:0,72,241:0:951:24	0/0:18,0:0:18:0,54,156:0:696:18	0/0:14,0:0:14:0,42,148:0:570:14	0/0:14,0:0:14:0,42,187:0:565:14	0/0:25,0:0:25:0,75,366:0:990:25	0/0:26,0:0:26:0,78,310:0:1045:26	0/0:12,0:0:12:0,36,113:0:474:12	0/0:21,0:0:21:0,63,235:0:839:21	0/0:14,0:0:14:0,42,160:0:566:14	0/0:71,0:0:71:0,214,767:0:2793:71	0/0:35,0:0:35:0,105,389:0:1357:35	0/0:13,0:0:13:0,39,112:0:487:13	0/0:44,0:0:44:0,132,471:0:1754:44	0/0:46,10:10:56:0,50,358:393:1860:46	0/0:19,0:0:19:0,57,200:0:744:19	0/0:20,2:2:22:0,17,383:82:802:20
29377588	883107	29377588_883107	G	A	8159.2	.	AB=0.472464;ABP=5.28248;AC=0;AF=0.00495356;AN=222;AO=169;CIGAR=1X;DP=175366;DPB=54543;DPRA=0.918149;EPP=50.8212;EPPR=3463.18;GTI=9;LEN=1;MEANALT=1.04545;MQM=20.6982;MQMR=17.6834;NS=2112;NUMALT=1;ODDS=1.84355;PAIRED=0.52071;PAIREDR=0.652219;PAO=0;PQA=0;PQR=0;PRO=0;PROBE=SNP|RAPIDGENOMICS_3404_28265||SNP|RAPIDGENOMICS_3404_28266||SNP|RAPIDGENOMICS_3404_28267;QA=6715;QR=2152073;RO=54103;RPL=118;RPP=60.6892;RPPR=18169.5;RPR=51;RUN=1;SAF=9;SAP=295.979;SAR=160;SRF=10739;SRP=42723.3;SRR=43364;TYPE=snp;technology.illumina=1	GT:AD:AO:DP:PL:QA:QR:RO	0/0:43,0:0:43:0,129,829:0:1709:43	0/0:37,0:0:37:0,111,657:0:1430:37	0/0:11,0:0:11:0,33,136:0:451:11	0/0:44,0:0:44:0,132,704:0:1764:44	0/0:29,0:0:29:0,87,438:0:1119:29	0/0:63,0:0:63:0,190,999:0:2516:63	0/0:20,0:0:20:0,60,431:0:780:20	0/0:8,0:0:8:0,24,220:0:324:8	0/0:49,0:0:49:0,148,1006:0:1979:49	0/0:86,0:0:86:0,259,1176:0:3386:86	0/0:6,0:0:6:0,18,120:0:242:6	0/0:45,0:0:45:0,135,423:0:1807:45	0/0:49,0:0:49:0,148,759:0:1956:49	0/0:53,0:0:53:0,160,879:0:2035:53	0/0:64,0:0:64:0,193,1269:0:2475:64	0/0:94,0:0:94:0,283,1447:0:3700:94	0/0:48,0:0:48:0,144,1337:0:1792:48	0/0:72,0:0:72:0,217,1232:0:2861:72	0/0:73,0:0:73:0,220,1150:0:2911:73	0/0:66,0:0:66:0,199,1387:0:2582:66	0/0:60,0:0:60:0,181,1034:0:2409:60	0/0:32,0:0:32:0,96,386:0:1249:32	0/0:46,0:0:46:0,138,450:0:1806:46	0/0:44,0:0:44:0,132,497:0:1755:44	0/0:19,0:0:19:0,57,314:0:767:19	0/0:103,0:0:103:0,310,2759:0:4045:103	0/0:83,0:0:83:0,250,1250:0:3214:83	0/0:88,0:0:88:0,265,1372:0:3452:88	0/0:54,0:0:54:0,163,756:0:2114:54	0/0:48,0:0:48:0,144,804:0:1898:48	0/0:28,0:0:28:0,84,364:0:1112:28	0/0:44,0:0:44:0,132,1011:0:1704:44	0/0:78,0:0:78:0,235,751:0:3110:78	0/0:52,0:0:52:0,157,513:0:2057:52	0/0:18,0:0:18:0,54,450:0:734:18	0/0:5,0:0:5:0,15,127:0:196:5	0/0:23,0:0:23:0,69,248:0:925:23	0/0:63,0:0:63:0,190,1066:0:2508:63	0/0:35,0:0:35:0,105,351:0:1409:35	0/0:56,0:0:56:0,169,1021:0:2275:56	0/0:58,0:0:58:0,175,1063:0:2300:58	0/0:60,0:0:60:0,181,626:0:2409:60	0/0:66,0:0:66:0,199,1098:0:2603:66	0/0:1,0:0:1:0,3,26:0:27:1	0/0:42,0:0:42:0,126,903:0:1704:42	0/0:15,0:0:15:0,45,190:0:611:15	0/0:50,0:0:50:0,151,1049:0:1933:50	0/0:114,0:0:114:0,343,1668:0:4501:114	0/0:54,0:0:54:0,163,1289:0:2100:54	0/0:25,0:0:25:0,75,559:0:1013:25	0/0:6,0:0:6:0,18,163:0:246:6	0/0:49,0:0:50:0,148,1209:0:1961:49	0/0:71,0:0:72:0,214,920:0:2795:71	0/0:39,0:0:39:0,117,1009:0:1539:39	0/0:51,0:0:51:0,154,655:0:2028:51	0/0:89,0:0:89:0,268,1400:0:3562:89	0/0:62,0:0:62:0,187,1300:0:2443:62	0/0:42,0:0:42:0,126,944:0:1675:42	0/0:15,0:0:15:0,45,175:0:584:15	0/0:22,0:0:22:0,66,371:0:893:22	0/0:39,0:0:39:0,117,546:0:1561:39	0/0:143,0:0:143:0,430,2162:0:5725:143	0/0:77,0:0:77:0,232,1405:0:2990:77	0/0:51,0:0:51:0,154,671:0:1971:51	0/0:23,0:0:23:0,69,335:0:930:23	0/0:29,0:0:29:0,87,556:0:1149:29	0/0:36,0:0:36:0,108,318:0:1427:36	0/0:43,0:0:43:0,129,672:0:1719:43	0/0:11,0:0:11:0,33,121:0:438:11	0/0:22,0:0:22:0,66,499:0:851:22	0/0:52,0:0:53:0,157,779:0:2058:52	0/0:45,0:0:45:0,135,793:0:1808:45	0/0:56,0:0:56:0,169,719:0:2194:56	0/0:66,0:0:66:0,199,1062:0:2626:66	./.:.:.:.:.:.:.:.	0/0:45,0:0:45:0,135,912:0:1810:45	0/0:37,0:0:37:0,111,396:0:1447:37	0/0:20,0:0:20:0,60,342:0:762:20	0/0:22,0:0:22:0,66,506:0:868:22	0/0:31,0:0:31:0,93,624:0:1245:31	0/0:123,0:0:123:0,370,1816:0:4838:123	0/0:35,0:0:35:0,105,663:0:1410:35	0/0:48,0:0:48:0,144,853:0:1922:48	0/0:22,0:0:22:0,66,325:0:894:22	0/0:68,0:0:68:0,205,1335:0:2758:68	0/0:53,0:0:53:0,160,702:0:2096:53	0/0:20,0:0:20:0,60,391:0:783:20	0/0:79,0:0:79:0,238,781:0:3156:79	0/0:25,0:0:25:0,75,432:0:972:25	0/0:86,0:0:86:0,259,1548:0:3428:86	0/0:31,0:0:31:0,93,720:0:1200:31	0/0:41,0:0:41:0,123,756:0:1580:41	0/0:36,0:0:36:0,108,783:0:1453:36	0/0:4,0:0:4:0,12,59:0:152:4	0/0:21,0:0:21:0,63,247:0:827:21	0/0:67,0:0:67:0,202,660:0:2646:67	0/0:58,0:0:59:0,175,921:0:2317:58	0/0:23,0:0:23:0,69,241:0:927:23	0/0:22,0:0:22:0,66,375:0:881:22	0/0:18,0:0:18:0,54,300:0:734:18	0/0:13,0:0:13:0,39,305:0:507:13	0/0:39,0:0:39:0,117,451:0:1583:39	0/0:41,0:0:41:0,123,438:0:1651:41	0/0:33,0:0:33:0,99,563:0:1345:33	0/0:35,0:0:35:0,105,816:0:1394:35	0/0:51,0:0:51:0,154,594:0:2065:51	0/0:45,0:0:45:0,135,531:0:1793:45	0/0:12,0:0:12:0,36,208:0:475:12	0/0:36,0:0:36:0,108,577:0:1468:36	0/0:37,0:0:37:0,111,676:0:1470:37	0/0:6,0:0:6:0,18,142:0:246:6	0/0:41,0:0:41:0,123,803:0:1633:41
29377588	883143	29377588_883143	C	T	119386	.	AB=0.487723;ABP=20.8725;AC=28;AF=0.181115;AN=220;AO=9176;CIGAR=1X;DP=200466;DPB=66240;DPRA=1.01963;EPP=436.859;EPPR=5174.5;GTI=35;LEN=1;MEANALT=1.0094;MQM=22.4923;MQMR=17.4749;NS=2112;NUMALT=1;ODDS=0.00120463;PAIRED=0.453793;PAIREDR=0.668621;PAO=0;PQA=0;PQR=0;PRO=0;PROBE=SNP|RAPIDGENOMICS_3404_28265||SNP|RAPIDGENOMICS_3404_28266||SNP|RAPIDGENOMICS_3404_28267;QA=357418;QR=2232017;RO=56277;RPL=5460;RPP=722.781;RPPR=8519.99;RPR=3716;RUN=1;SAF=1009;SAP=12128.1;SAR=8167;SRF=12384;SRP=38311.3;SRR=43893;TYPE=snp;technology.illumina=1	GT:AD:AO:DP:PL:QA:QR:RO	0/1:30,19:19:49:279,0,311:752:1226:30	0/0:58,0:0:58:0,175,1295:0:2246:58	0/0:19,0:0:19:0,57,243:0:770:19	0/0:56,0:0:56:0,169,906:0:2241:56	0/0:31,0:0:31:0,93,457:0:1204:31	0/0:71,0:0:72:0,214,1125:0:2838:71	0/1:7,17:17:24:300,0,92:656:265:7	0/0:8,0:0:8:0,24,214:0:310:8	0/0:70,0:0:70:0,211,1377:0:2642:70	0/0:113,0:0:113:0,340,1683:0:4459:113	0/0:18,0:0:18:0,54,338:0:702:18	0/0:42,0:0:42:0,126,361:0:1649:42	0/0:55,0:0:55:0,166,921:0:2174:55	0/0:51,0:0:51:0,154,814:0:2041:51	0/1:38,38:38:76:501,0,505:1473:1527:38	0/1:74,54:54:128:751,0,697:2172:2923:74	1/1:0,43:43:43:1119,129,0:1657:0:0	0/0:87,0:0:87:0,262,1360:0:3464:87	1/1:0,94:94:94:1552,283,0:3687:0:0	0/1:33,50:50:83:726,0,538:2027:1268:33	0/0:98,0:0:98:0,295,1946:0:3850:98	0/0:42,0:0:42:0,126,648:0:1656:42	0/0:61,0:0:61:0,184,674:0:2389:61	0/1:31,30:30:61:348,0,148:1191:1211:31	0/0:30,0:0:30:0,90,436:0:1217:30	0/1:66,54:54:120:1017,0,1346:2111:2595:66	0/0:89,1:1:90:0,263,1332:41:3506:89	0/0:110,0:0:110:0,331,1633:0:4321:110	0/0:76,0:0:76:0,229,1122:0:3032:76	0/0:63,0:0:63:0,190,1028:0:2466:63	0/0:40,0:0:40:0,120,566:0:1567:40	0/0:56,0:0:56:0,169,1188:0:2153:56	0/0:94,0:0:94:0,283,952:0:3719:94	0/0:57,0:0:57:0,172,573:0:2223:57	0/1:13,18:18:31:359,0,174:715:488:13	0/1:2,8:8:10:74,0,33:328:82:2	0/0:45,0:0:45:0,135,730:0:1786:45	0/0:70,0:0:70:0,211,1162:0:2791:70	0/0:39,0:0:39:0,117,387:0:1569:39	0/0:72,0:0:72:0,217,1273:0:2886:72	0/1:30,30:30:60:359,0,324:1183:1226:30	0/0:86,1:1:87:0,229,914:41:3415:86	0/1:29,51:51:80:617,0,318:2021:1140:29	./.:.:.:.:.:.:.:.	0/0:53,0:0:53:0,160,1136:0:2097:53	0/0:20,0:0:20:0,60,227:0:797:20	0/0:69,0:0:69:0,208,1188:0:2770:69	0/0:126,0:0:126:0,379,2028:0:4965:126	0/0:61,0:0:61:0,184,1494:0:2371:61	0/1:18,16:16:34:300,0,223:613:722:18	0/0:9,0:0:9:0,27,247:0:351:9	0/0:61,0:0:61:0,184,1506:0:2416:61	0/1:56,45:45:101:677,0,353:1817:2220:56	0/0:45,0:0:45:0,135,1083:0:1759:45	0/0:66,0:0:66:0,199,852:0:2622:66	1/1:1,108:108:109:1837,319,0:4326:41:1	0/0:62,0:0:62:0,187,1325:0:2374:62	0/0:51,0:0:51:0,154,1053:0:1972:51	0/0:19,0:0:19:0,57,302:0:770:19	0/1:10,25:25:35:314,0,72:950:410:10	0/1:38,28:28:66:302,0,415:1122:1512:38	1/1:0,194:194:194:3237,584,0:7717:0:0	0/0:79,0:0:79:0,238,1602:0:3120:79	0/0:59,0:0:59:0,178,781:0:2286:59	0/0:31,0:0:31:0,93,443:0:1233:31	0/0:50,0:0:50:0,151,1131:0:2006:50	0/0:41,0:0:41:0,123,405:0:1653:41	0/1:20,25:25:45:262,0,55:993:820:20	0/0:11,0:0:11:0,33,128:0:447:11	0/0:22,0:0:22:0,66,598:0:880:22	0/0:70,0:0:70:0,211,1462:0:2794:70	0/0:55,0:0:55:0,166,1007:0:2168:55	0/0:73,0:0:73:0,220,1051:0:2871:73	0/1:39,41:41:80:627,0,158:1641:1569:39	./.:.:.:.:.:.:.:.	0/0:63,0:0:63:0,190,1201:0:2505:63	0/0:47,0:0:47:0,141,523:0:1818:47	0/0:26,0:0:26:0,78,345:0:1050:26	0/0:22,0:0:22:0,66,511:0:847:22	0/0:41,0:0:41:0,123,829:0:1579:41	0/0:139,0:0:139:0,418,2201:0:5525:139	0/0:36,0:0:36:0,108,608:0:1468:36	0/0:54,0:0:54:0,163,850:0:2139:54	1/1:0,50:50:51:892,151,0:1979:0:0	0/0:87,0:0:87:0,262,1552:0:3505:87	0/0:82,0:0:82:0,247,1479:0:3318:82	0/0:25,0:0:25:0,75,439:0:986:25	0/0:112,0:0:112:0,337,1221:0:4487:112	0/0:25,0:0:25:0,75,474:0:988:25	0/0:108,0:0:108:0,325,1884:0:4207:108	0/0:39,0:0:39:0,117,770:0:1547:39	0/0:46,0:0:46:0,138,997:0:1819:46	0/0:43,0:0:43:0,129,949:0:1689:43	0/0:4,0:0:4:0,12,59:0:164:4	0/0:33,0:0:33:0,99,358:0:1326:33	0/0:81,0:0:81:0,244,984:0:3197:81	0/0:59,0:0:59:0,178,882:0:2347:59	0/0:30,0:0:30:0,90,316:0:1186:30	0/0:29,0:0:29:0,87,454:0:1168:29	0/0:25,0:0:25:0,75,442:0:1013:25	0/0:18,0:0:18:0,54,413:0:712:18	0/0:50,0:0:50:0,151,600:0:1985:50	0/0:56,0:0:56:0,169,579:0:2248:56	0/0:51,0:0:51:0,154,860:0:2021:51	0/0:49,0:0:49:0,148,1266:0:1983:49	0/0:71,0:0:71:0,214,917:0:2822:71	0/1:22,22:22:44:198,0,68:873:889:22	0/0:22,0:0:22:0,66,334:0:843:22	0/0:40,0:0:40:0,120,652:0:1575:40	0/0:66,0:0:66:0,199,1017:0:2619:66	0/0:11,3:3:14:0,16,278:123:412:11	0/0:56,0:0:56:0,169,1086:0:2158:56
29377588	958300	29377588_958300	T	C	439708	.	AB=0.470833;ABP=118.662;AC=151;AF=0.674102;AN=224;AO=25316;CIGAR=1X;DP=158407;DPB=62587;DPRA=1.00537;EPP=482.362;EPPR=448.448;GTI=29;LEN=1;MEANALT=1.00807;MQM=15.889;MQMR=13.7757;NS=2112;NUMALT=1;ODDS=0.00764757;PAIRED=0.816322;PAIREDR=0.888006;PAO=0;PQA=0;PQR=0;PRO=0;PROBE=SNP|RAPIDGENOMICS_3404_28262||SNP|RAPIDGENOMICS_3404_28263||SNP|RAPIDGENOMICS_3404_28264;QA=994242;QR=921958;RO=23019;RPL=13334;RPP=159.798;RPPR=203.267;RPR=11982;RUN=1;SAF=8830;SAP=5030.64;SAR=16486;SRF=9239;SRP=1948.24;SRR=13780;TYPE=snp;technology.illumina=1	GT:AD:AO:DP:PL:QA:QR:RO	1/1:0,25:25:25:398,75,0:1004:0:0	0/0:5,0:0:5:0,15,56:0:201:5	0/0:6,0:0:6:0,18,85:0:246:6	1/1:0,91:91:91:1199,274,0:3640:0:0	0/1:4,5:5:9:50,0,13:191:164:4	0/1:23,32:32:55:231,0,68:1228:926:23	0/1:6,8:8:14:103,0,98:320:246:6	1/1:0,17:17:17:244,51,0:608:0:0	1/1:0,45:45:45:573,135,0:1792:0:0	0/1:38,38:38:76:369,0,246:1530:1550:38	0/0:4,1:1:5:0,3,25:41:164:4	0/0:45,5:5:50:0,19,460:201:1824:45	1/1:1,41:41:42:500,93,0:1642:41:1	1/1:0,20:20:20:268,60,0:797:0:0	1/1:0,38:38:38:524,114,0:1480:0:0	1/1:2,85:85:87:1065,219,0:3416:82:2	1/1:0,27:27:27:579,81,0:1075:0:0	0/1:38,54:54:92:459,0,184:2154:1506:38	1/1:0,27:27:27:334,81,0:1107:0:0	1/1:0,28:28:28:351,84,0:1148:0:0	1/1:0,57:57:57:826,172,0:2252:0:0	0/1:15,17:17:32:155,0,94:689:598:15	0/0:26,0:0:26:0,78,370:0:1041:26	1/1:0,107:107:107:1507,322,0:4247:0:0	0/0:16,1:1:17:0,35,190:41:652:16	1/1:0,50:50:50:1157,151,0:1971:0:0	1/1:9,44:44:53:498,52,0:1726:355:9	0/1:62,22:22:84:48,0,507:872:2478:62	0/1:68,43:43:111:300,0,465:1710:2753:68	0/1:15,22:22:37:164,0,39:898:611:15	0/1:11,9:9:20:73,0,45:339:442:11	1/1:0,34:34:34:413,102,0:1354:0:0	0/0:106,6:6:112:0,266,1357:237:4266:106	0/0:19,0:0:19:0,57,239:0:740:19	1/1:0,41:41:41:496,123,0:1627:0:0	1/1:0,10:10:10:167,30,0:410:0:0	0/1:17,34:34:51:352,0,29:1340:683:17	0/0:20,5:5:25:0,14,198:186:816:20	0/0:34,0:0:34:0,102,438:0:1367:34	1/1:0,75:75:75:1138,226,0:3029:0:0	1/1:0,56:56:56:742,169,0:2182:0:0	0/0:52,1:1:53:0,130,558:41:2112:52	1/1:0,55:55:55:685,166,0:2230:0:0	0/1:5,1:1:6:8,0,46:32:201:5	1/1:0,62:62:62:826,187,0:2472:0:0	1/1:0,27:27:27:358,81,0:1086:0:0	1/1:0,43:43:43:648,129,0:1686:0:0	0/1:18,16:16:34:102,0,83:634:716:18	0/1:16,18:18:34:354,0,218:708:652:16	1/1:0,52:52:52:660,157,0:2058:0:0	1/1:0,1:1:1:31,3,0:41:0:0	1/1:0,34:34:34:438,102,0:1323:0:0	0/1:23,44:44:67:352,0,29:1745:916:23	1/1:0,47:47:47:712,141,0:1792:0:0	1/1:0,42:42:42:594,126,0:1673:0:0	1/1:0,63:63:63:813,190,0:2535:0:0	1/1:0,32:32:32:446,96,0:1255:0:0	1/1:0,20:20:20:281,60,0:804:0:0	1/1:0,18:18:18:238,54,0:738:0:0	1/1:0,2:2:2:35,6,0:78:0:0	1/1:0,32:32:32:479,96,0:1240:0:0	1/1:0,89:89:89:1153,268,0:3556:0:0	1/1:0,66:66:66:855,199,0:2608:0:0	0/1:29,41:41:70:445,0,135:1647:1155:29	0/1:12,10:10:22:93,0,56:402:474:12	1/1:0,31:31:31:384,93,0:1219:0:0	0/0:22,0:0:22:0,66,366:0:894:22	0/1:20,14:14:34:77,0,146:574:790:20	0/0:4,0:0:4:0,12,41:0:164:4	1/1:0,16:16:16:315,48,0:620:0:0	1/1:0,70:70:70:845,211,0:2801:0:0	0/1:28,12:12:40:14,0,218:488:1091:28	0/1:30,19:19:49:101,0,213:763:1197:30	0/1:29,24:24:53:120,0,119:944:1172:29	0/0:10,0:0:10:0,30,106:0:401:10	1/1:0,52:52:52:676,157,0:2085:0:0	0/1:9,19:19:28:147,0,46:753:360:9	1/1:0,15:15:15:150,45,0:611:0:0	0/1:11,12:12:23:143,0,126:466:424:11	1/1:0,16:16:16:189,48,0:656:0:0	1/1:0,99:99:99:1550,298,0:4001:0:0	1/1:0,23:23:23:341,69,0:905:0:0	1/1:0,29:29:29:367,87,0:1141:0:0	1/1:0,43:43:43:534,129,0:1685:0:0	1/1:0,36:36:36:471,108,0:1454:0:0	0/1:41,22:22:63:117,0,372:866:1638:41	0/0:11,5:5:16:0,7,101:205:442:11	0/0:60,5:5:65:0,64,572:205:2417:60	0/1:12,11:11:23:115,0,135:417:488:12	1/1:0,84:84:84:1123,253,0:3309:0:0	1/1:0,38:38:38:465,114,0:1512:0:0	1/1:0,22:22:22:272,66,0:871:0:0	1/1:0,15:15:15:156,45,0:606:0:0	0/0:10,0:0:10:0,30,98:0:402:10	0/1:27,9:9:36:16,0,173:343:1090:27	0/1:26,8:8:34:13,0,199:324:1039:26	1/1:0,34:34:34:464,102,0:1342:0:0	0/0:27,0:0:27:0,81,278:0:1095:27	0/1:9,16:16:25:131,0,42:639:365:9	1/1:0,20:20:20:213,60,0:807:0:0	1/1:0,24:24:24:338,72,0:964:0:0	1/1:8,16:16:24:174,1,0:633:308:8	0/1:24,12:12:36:47,0,152:455:962:24	0/1:9,15:15:24:124,0,76:611:361:9	1/1:0,58:58:58:779,175,0:2304:0:0	0/1:34,37:37:71:237,0,119:1451:1350:34	0/1:17,15:15:32:103,0,166:589:679:17	0/1:11,10:10:21:75,0,111:402:439:11	0/0:16,2:2:18:0,26,196:82:630:16	1/1:8,33:33:41:332,46,0:1331:315:8	1/1:0,3:3:3:63,9,0:100:0:0	0/0:28,0:0:28:0,84,593:0:1085:28
29377588	958314	29377588_958314	T	C	422920	.	AB=0.464538;ABP=169.956;AC=151;AF=0.671004;AN=224;AO=24624;CIGAR=1X;DP=156095;DPB=62464;DPRA=0.961029;EPP=1573.45;EPPR=459.647;GTI=35;LEN=1;MEANALT=1.00625;MQM=15.5844;MQMR=13.6346;NS=2112;NUMALT=1;ODDS=0.0170787;PAIRED=0.840684;PAIREDR=0.888504;PAO=0;PQA=0;PQR=0;PRO=0;PROBE=SNP|RAPIDGENOMICS_3404_28262||SNP|RAPIDGENOMICS_3404_28263||SNP|RAPIDGENOMICS_3404_28264;QA=963763;QR=912608;RO=23373;RPL=11675;RPP=146.142;RPPR=60.8457;RPR=12949;RUN=1;SAF=8883;SAP=4150.55;SAR=15741;SRF=9648;SRP=1547.27;SRR=13725;TYPE=snp;technology.illumina=1	GT:AD:AO:DP:PL:QA:QR:RO	1/1:0,23:23:23:346,69,0:893:0:0	0/0:6,0:0:6:0,18,65:0:246:6	0/0:3,0:0:3:0,9,36:0:119:3	1/1:0,98:98:98:1256,295,0:3935:0:0	0/1:3,6:6:9:57,0,2:223:123:3	0/1:30,27:27:57:148,0,121:1078:1156:30	0/1:6,6:6:12:93,0,104:233:246:6	1/1:0,13:13:13:150,39,0:533:0:0	1/1:0,42:42:42:540,126,0:1695:0:0	0/1:38,39:39:77:313,0,223:1546:1507:38	0/0:4,1:1:5:0,3,25:37:160:4	0/0:40,0:0:40:0,120,509:0:1571:40	1/1:0,45:45:45:601,135,0:1790:0:0	1/1:0,20:20:20:246,60,0:800:0:0	1/1:0,39:39:39:530,117,0:1545:0:0	1/1:2,79:79:81:982,201,0:3102:82:2	1/1:0,32:32:32:708,96,0:1255:0:0	0/1:24,49:49:74:420,0,64:1924:929:24	1/1:0,28:28:28:346,84,0:1118:0:0	1/1:0,33:33:33:396,99,0:1304:0:0	1/1:0,57:57:57:795,172,0:2247:0:0	0/1:17,22:22:39:240,0,99:880:689:17	0/0:27,0:0:27:0,81,363:0:1060:27	1/1:0,100:100:100:1418,301,0:3938:0:0	0/0:12,1:1:13:0,23,147:41:461:12	1/1:0,49:49:49:1110,148,0:1928:0:0	1/1:12,43:43:55:450,36,0:1733:480:12	0/0:67,20:20:87:0,30,570:797:2546:67	0/1:69,44:44:113:216,0,452:1739:2743:69	0/1:13,23:23:36:194,0,20:921:525:13	0/1:12,6:6:18:26,0,61:246:474:12	1/1:0,32:32:32:359,96,0:1280:0:0	0/0:103,0:0:103:0,310,1331:0:3974:103	0/0:18,0:0:18:0,54,224:0:689:18	1/1:0,47:47:47:584,141,0:1865:0:0	1/1:0,10:10:10:167,30,0:410:0:0	0/1:20,28:28:48:241,0,86:1101:797:20	0/0:32,5:5:37:0,50,331:196:1202:32	0/0:36,0:0:36:0,108,454:0:1358:36	1/1:0,69:69:69:970,208,0:2757:0:0	1/1:0,48:48:48:654,144,0:1879:0:0	0/0:59,0:0:59:0,178,681:0:2274:59	1/1:0,55:55:55:697,166,0:2233:0:0	0/1:5,1:1:6:8,0,46:32:201:5	1/1:0,71:71:71:927,214,0:2864:0:0	1/1:0,26:26:26:321,78,0:1018:0:0	1/1:0,42:42:42:615,126,0:1664:0:0	0/1:23,16:16:39:88,0,119:626:904:23	0/1:16,19:19:35:318,0,181:728:621:16	1/1:0,53:53:53:642,160,0:2130:0:0	1/1:0,1:1:1:31,3,0:41:0:0	1/1:0,36:36:36:459,108,0:1427:0:0	0/1:25,42:42:67:277,0,42:1663:1012:25	1/1:0,55:55:55:888,166,0:2142:0:0	1/1:0,37:37:37:493,111,0:1486:0:0	1/1:0,70:70:70:874,211,0:2796:0:0	1/1:0,28:28:28:376,84,0:1127:0:0	1/1:0,19:19:19:253,57,0:756:0:0	1/1:0,17:17:17:240,51,0:697:0:0	1/1:0,3:3:3:29,9,0:119:0:0	1/1:0,33:33:33:488,99,0:1319:0:0	1/1:0,100:100:100:1230,301,0:3962:0:0	1/1:0,72:72:72:908,217,0:2814:0:0	0/1:28,40:40:68:442,0,120:1611:1122:28	0/1:13,12:12:25:91,0,58:475:488:13	1/1:0,33:33:33:389,99,0:1271:0:0	0/0:24,0:0:24:0,72,346:0:949:24	0/1:23,14:14:37:68,0,177:566:900:23	0/0:4,0:0:4:0,12,41:0:155:4	1/1:0,15:15:15:316,45,0:611:0:0	1/1:0,64:64:64:769,193,0:2555:0:0	0/1:27,12:12:39:21,0,214:484:1058:27	0/1:25,14:14:39:67,0,171:570:982:25	0/1:27,25:25:52:91,0,106:1008:1002:27	0/0:9,0:0:9:0,27,95:0:369:9	1/1:0,54:54:54:687,163,0:2119:0:0	0/1:10,18:18:28:133,0,70:721:376:10	1/1:0,17:17:17:172,51,0:668:0:0	0/1:9,10:10:19:121,0,100:402:344:9	1/1:0,14:14:14:165,42,0:574:0:0	1/1:0,93:93:93:1444,280,0:3698:0:0	1/1:0,25:25:25:362,75,0:954:0:0	1/1:0,33:33:33:412,99,0:1319:0:0	1/1:0,44:44:44:537,132,0:1779:0:0	1/1:0,36:36:36:470,108,0:1419:0:0	0/1:38,21:21:59:115,0,330:823:1482:38	0/1:12,7:7:19:2,0,97:283:468:12	0/0:53,0:0:53:0,160,591:0:2082:53	0/1:12,10:10:22:92,0,138:392:480:12	1/1:0,90:90:90:1192,271,0:3546:0:0	1/1:0,34:34:34:415,102,0:1323:0:0	1/1:0,24:24:24:280,72,0:922:0:0	1/1:0,23:23:23:232,69,0:903:0:0	0/0:10,0:0:10:0,30,98:0:406:10	0/1:24,10:10:34:61,0,138:406:953:24	0/1:27,8:8:35:5,0,219:295:1029:27	1/1:0,33:33:33:404,99,0:1284:0:0	0/0:33,0:0:33:0,99,322:0:1281:33	0/1:11,15:15:26:117,0,55:603:447:11	1/1:0,26:26:26:281,78,0:1024:0:0	1/1:0,21:21:21:271,63,0:848:0:0	0/1:15,16:16:31:154,0,83:633:589:15	0/1:27,14:14:41:70,0,162:566:1067:27	0/1:12,32:32:44:211,0,40:1246:476:12	1/1:0,52:52:52:711,157,0:2074:0:0	0/1:37,33:33:71:145,0,168:1331:1374:37	0/1:17,15:15:32:103,0,142:580:671:17	0/1:13,9:9:22:63,0,127:365:503:13	0/1:11,3:3:14:17,0,131:119:451:11	1/1:9,29:29:38:263,30,0:1140:351:9	1/1:0,5:5:5:107,15,0:205:0:0	0/0:28,1:1:29:0,64,546:23:1008:28
29377588	959573	29377588_959573	A	C	499450	.	AB=0.481852;ABP=61.0179;AC=149;AF=0.669659;AN=224;AO=36236;CIGAR=1X;DP=226004;DPB=96248;DPRA=0.985124;EPP=3107.84;EPPR=1262.52;GTI=22;LEN=1;MEANALT=1.00414;MQM=12.5147;MQMR=11.2733;NS=2112;NUMALT=1;ODDS=0.00734811;PAIRED=0.872972;PAIREDR=0.882017;PAO=0;PQA=0;PQR=0;PRO=0;PROBE=SNP|RAPIDGENOMICS_3404_28262||SNP|RAPIDGENOMICS_3404_28263||SNP|RAPIDGENOMICS_3404_28264;QA=1414070;QR=1379909;RO=34649;RPL=20964;RPP=1944.54;RPPR=2653.29;RPR=15272;RUN=1;SAF=16835;SAP=397.583;SAR=19401;SRF=15785;SRP=597.142;SRR=18864;TYPE=snp;technology.illumina=1	GT:AD:AO:DP:PL:QA:QR:RO	1/1:0,21:21:21:206,63,0:825:0:0	0/0:9,2:2:11:0,18,65:82:346:9	0/0:5,0:0:5:0,15,48:0:205:5	1/1:0,76:76:76:710,229,0:3043:0:0	0/1:17,7:7:24:57,0,144:269:684:17	0/1:47,43:43:90:178,0,225:1718:1864:47	0/0:5,2:2:7:0,6,53:64:201:5	1/1:0,2:2:2:17,6,0:82:0:0	1/1:0,54:54:54:538,163,0:2156:0:0	0/1:69,77:77:146:335,0,248:3032:2774:69	0/1:7,10:10:17:55,0,14:398:268:7	0/0:96,0:0:96:0,289,1065:0:3835:96	1/1:6,85:85:91:739,203,0:3421:242:6	1/1:0,55:55:55:531,166,0:2192:0:0	1/1:0,115:115:115:1052,346,0:4540:0:0	1/1:1,92:92:93:884,246,0:3627:41:1	1/1:0,36:36:36:810,108,0:1413:0:0	0/1:35,48:48:83:210,0,68:1906:1401:35	1/1:0,98:98:98:962,295,0:3889:0:0	1/1:0,73:73:73:713,220,0:2814:0:0	1/1:0,51:51:51:470,154,0:2010:0:0	0/1:24,58:58:82:327,0,2:2314:971:24	0/0:37,0:0:37:0,111,406:0:1491:37	1/1:0,154:154:154:1527,464,0:6181:0:0	0/1:8,8:8:16:27,0,27:320:324:8	1/1:1,79:79:80:1251,200,0:3058:41:1	0/1:59,60:60:119:425,0,213:2368:2321:59	1/1:31,76:76:107:508,76,0:2964:1259:31	0/1:92,50:50:142:99,0,396:1986:3669:92	0/1:39,19:19:58:19,0,231:746:1569:39	0/1:10,14:14:24:87,0,4:562:364:10	1/1:0,46:46:46:431,138,0:1818:0:0	0/0:211,0:0:211:0,635,2046:0:8385:211	0/0:46,0:0:46:0,138,489:0:1809:46	1/1:0,28:28:28:255,84,0:1118:0:0	1/1:0,2:2:2:29,6,0:63:0:0	0/0:61,9:9:70:0,99,405:355:2461:61	0/1:28,28:28:56:104,0,135:1094:1122:28	0/0:49,0:0:49:0,148,521:0:1940:49	1/1:0,69:69:69:661,208,0:2699:0:0	1/1:0,59:59:59:543,178,0:2322:0:0	0/0:64,0:0:64:0,193,622:0:2581:64	1/1:0,123:123:123:1237,370,0:4961:0:0	0/1:27,9:9:36:51,0,154:365:1090:27	1/1:0,34:34:34:279,102,0:1343:0:0	1/1:0,14:14:14:251,42,0:565:0:0	1/1:0,100:100:100:1103,301,0:3925:0:0	0/1:37,58:58:95:225,0,11:2312:1483:37	0/1:25,31:31:56:301,0,478:1229:1004:25	1/1:0,59:59:59:579,178,0:2329:0:0	1/1:0,6:6:6:73,18,0:211:0:0	1/1:0,60:60:60:534,181,0:2373:0:0	0/1:58,42:42:100:80,0,334:1680:2260:58	1/1:1,57:57:58:642,134,0:2190:41:1	1/1:0,106:106:106:1090,319,0:4199:0:0	1/1:0,115:115:115:1134,346,0:4589:0:0	1/1:0,46:46:46:478,138,0:1810:0:0	1/1:0,25:25:25:240,75,0:1017:0:0	1/1:0,53:53:53:533,160,0:2129:0:0	1/1:0,20:20:20:203,60,0:808:0:0	1/1:0,52:52:52:682,157,0:2076:0:0	1/1:0,198:198:198:1997,596,0:7874:0:0	1/1:0,79:79:79:832,238,0:3182:0:0	0/1:42,34:34:76:93,0,131:1346:1674:42	0/1:31,29:29:60:78,0,117:1173:1263:31	1/1:0,33:33:33:331,99,0:1340:0:0	0/0:29,0:0:29:0,87,238:0:1145:29	0/0:60,21:21:81:0,39,366:784:2391:60	0/0:10,0:0:10:0,30,123:0:397:10	1/1:0,15:15:15:247,45,0:571:0:0	1/1:0,123:123:123:1182,370,0:4903:0:0	0/1:23,39:39:62:229,0,68:1561:922:23	0/1:73,47:47:120:147,0,314:1877:2883:73	0/1:42,34:34:76:153,0,187:1319:1683:42	0/0:6,0:0:6:0,18,77:0:246:6	1/1:0,24:24:24:230,72,0:963:0:0	0/1:18,19:19:37:69,0,82:756:699:18	1/1:0,38:38:38:355,114,0:1471:0:0	0/1:17,16:16:33:106,0,199:643:661:17	1/1:0,40:40:40:363,120,0:1588:0:0	1/1:0,187:187:187:1966,563,0:7423:0:0	1/1:0,43:43:43:445,129,0:1706:0:0	1/1:0,78:78:78:683,235,0:3123:0:0	1/1:0,105:105:105:971,316,0:4163:0:0	1/1:0,55:55:55:512,166,0:2177:0:0	0/1:40,76:76:116:411,0,121:3053:1584:40	0/1:8,6:6:14:4,0,42:233:328:8	0/0:116,5:5:121:0,327,977:205:4594:116	0/1:11,16:16:27:154,0,32:631:433:11	1/1:0,103:103:103:1096,310,0:4093:0:0	1/1:0,56:56:56:560,169,0:2207:0:0	1/1:0,60:60:60:609,181,0:2360:0:0	1/1:0,53:53:53:580,160,0:2126:0:0	0/0:13,0:0:13:0,39,172:0:482:13	0/1:43,33:33:76:142,0,200:1317:1699:43	1/1:18,50:50:68:410,25,0:1955:734:18	1/1:0,93:93:93:907,280,0:3618:0:0	0/0:14,0:0:14:0,42,102:0:570:14	0/0:24,7:7:31:0,35,170:266:963:24	1/1:0,25:25:25:254,75,0:984:0:0	1/1:0,48:48:48:547,144,0:1843:0:0	0/1:21,18:18:39:50,0,115:721:848:21	1/1:13,28:28:41:119,3,0:1101:525:13	0/0:53,11:11:64:0,62,518:447:2098:53	1/1:0,41:41:41:449,123,0:1625:0:0	0/0:92,40:40:132:0,44,513:1565:3592:92	0/1:21,24:24:45:153,0,40:943:802:21	0/1:24,19:19:43:95,0,162:771:930:24	0/1:32,19:19:51:100,0,245:750:1278:32	0/0:30,13:13:43:0,3,236:517:1209:30	1/1:5,29:29:34:232,63,0:1164:205:5	0/0:37,0:0:37:0,111,723:0:1368:37
29377588	1445870	29377588_1445870	T	G	345762	.	AB=0.479722;ABP=39.0288;AC=166;AF=0.698575;AN=222;AO=20708;CIGAR=1X;DP=141038;DPB=65802;DPRA=0.915813;EPP=2143.48;EPPR=1246.36;GTI=30;LEN=1;MEANALT=1.00537;MQM=13.3667;MQMR=11.3848;NS=2112;NUMALT=1;ODDS=0.000345355;PAIRED=0.854259;PAIREDR=0.895772;PAO=0;PQA=0;PQR=0;PRO=0;PROBE=SNP|RAPIDGENOMICS_3404_28258;QA=808537;QR=866646;RO=21664;RPL=11268;RPP=353.414;RPPR=1172.65;RPR=9440;RUN=1;SAF=8993;SAP=779.959;SAR=11715;SRF=9503;SRP=711.161;SRR=12161;TYPE=snp;technology.illumina=1	GT:AD:AO:DP:PL:QA:QR:RO	1/1:14,21:21:35:145,0,0:836:570:14	1/1:0,33:33:33:283,99,0:1340:0:0	0/0:20,1:1:21:0,30,188:41:785:20	0/1:59,47:47:106:147,0,289:1843:2333:59	0/1:7,11:11:18:89,0,71:368:283:7	1/1:0,63:63:63:695,190,0:2489:0:0	1/1:0,9:9:9:154,27,0:320:0:0	0/0:10,0:0:10:0,30,95:0:402:10	1/1:0,50:50:50:441,151,0:1910:0:0	0/1:27,18:18:45:56,0,176:690:1089:27	1/1:0,14:14:14:161,42,0:527:0:0	0/1:35,22:22:57:32,0,177:890:1396:35	1/1:0,76:76:76:714,229,0:3001:0:0	0/0:38,8:8:46:0,71,268:328:1524:38	0/1:17,20:20:37:102,0,54:811:697:17	1/1:0,113:113:113:1150,340,0:4486:0:0	0/1:8,4:4:12:1,0,147:160:310:8	1/1:0,97:97:97:923,292,0:3864:0:0	1/1:0,18:18:18:210,54,0:721:0:0	1/1:0,34:34:34:312,102,0:1286:0:0	1/1:0,54:54:54:567,163,0:2145:0:0	0/1:13,30:30:43:157,0,6:1164:519:13	0/1:14,8:8:22:20,0,44:308:574:14	1/1:0,107:107:107:1109,322,0:4272:0:0	1/1:0,15:15:15:159,45,0:563:0:0	1/1:0,36:36:36:873,108,0:1340:0:0	1/1:0,47:47:47:517,141,0:1836:0:0	0/1:46,22:22:68:26,0,256:884:1776:46	1/1:0,37:37:37:412,111,0:1476:0:0	1/1:0,16:16:16:182,48,0:647:0:0	1/1:4,9:9:13:71,2,0:361:160:4	0/1:31,33:33:64:123,0,109:1315:1255:31	1/1:0,188:188:188:1899,566,0:7438:0:0	1/1:0,2:2:2:15,6,0:82:0:0	1/1:0,40:40:40:361,120,0:1613:0:0	1/1:0,14:14:14:123,42,0:566:0:0	0/0:31,15:15:46:0,15,238:592:1243:31	0/1:31,29:29:60:136,0,158:1159:1216:31	1/1:0,18:18:18:194,54,0:716:0:0	0/1:38,30:30:68:92,0,126:1190:1538:38	1/1:0,31:31:31:328,93,0:1251:0:0	1/1:0,54:54:54:553,163,0:2167:0:0	1/1:0,60:60:60:656,181,0:2391:0:0	1/1:0,7:7:7:82,21,0:287:0:0	1/1:0,36:36:36:356,108,0:1386:0:0	0/0:23,0:0:23:0,69,204:0:934:23	0/1:44,33:33:77:123,0,221:1317:1787:44	0/1:38,33:33:71:94,0,205:1278:1545:38	1/1:0,35:35:35:842,105,0:1386:0:0	0/1:14,19:19:33:77,0,15:749:570:14	./.:.:.:.:.:.:.:.	0/1:22,23:23:45:84,0,106:939:894:22	1/1:0,63:63:63:643,190,0:2542:0:0	0/0:35,0:0:35:0,105,394:0:1353:35	1/1:0,77:77:77:715,232,0:3064:0:0	1/1:0,64:64:64:657,193,0:2566:0:0	1/1:0,28:28:28:279,84,0:1100:0:0	1/1:0,17:17:17:196,51,0:693:0:0	0/1:10,9:9:19:27,0,48:333:402:10	0/0:31,4:4:35:0,68,239:164:1246:31	0/0:7,0:0:7:0,21,83:0:287:7	1/1:0,162:162:162:1531,488,0:6425:0:0	0/1:41,37:37:78:136,0,166:1464:1641:41	0/0:19,9:9:28:0,5,101:369:766:19	0/1:20,18:18:38:79,0,67:685:812:20	1/1:0,27:27:27:233,81,0:1081:0:0	1/1:0,42:42:42:527,126,0:1664:0:0	1/1:0,40:40:40:345,120,0:1595:0:0	0/0:8,1:1:9:0,16,81:41:315:8	1/1:0,11:11:11:227,33,0:434:0:0	0/0:66,32:32:98:0,26,290:1253:2661:66	1/1:0,59:59:59:628,178,0:2269:0:0	1/1:0,78:78:78:875,235,0:3141:0:0	1/1:0,44:44:44:393,132,0:1800:0:0	1/1:0,2:2:2:18,6,0:78:0:0	1/1:0,23:23:23:204,69,0:929:0:0	1/1:0,31:31:31:265,93,0:1199:0:0	1/1:0,14:14:14:131,42,0:551:0:0	0/1:13,9:9:22:42,0,172:351:520:13	1/1:4,21:21:25:123,1,0:825:160:4	1/1:0,107:107:107:1140,322,0:4261:0:0	0/0:48,0:0:48:0,144,436:0:1944:48	1/1:0,44:44:44:491,132,0:1720:0:0	1/1:0,34:34:34:406,102,0:1326:0:0	0/1:18,15:15:33:85,0,46:575:738:18	0/1:37,72:72:109:419,0,93:2892:1468:37	1/1:0,10:10:10:104,30,0:410:0:0	0/1:43,44:44:87:172,0,195:1761:1738:43	1/1:0,15:15:15:250,45,0:569:0:0	1/1:15,89:89:104:980,162,0:3538:615:15	0/1:15,12:12:27:25,0,69:477:611:15	0/1:18,29:29:48:117,0,1:1149:734:18	0/1:25,32:32:57:155,0,34:1257:1009:25	1/1:0,15:15:15:126,45,0:587:0:0	1/1:0,19:19:20:168,57,0:771:0:0	1/1:0,16:16:16:184,48,0:597:0:0	1/1:0,53:53:53:567,160,0:2117:0:0	1/1:0,14:14:14:173,42,0:543:0:0	1/1:0,15:15:15:268,45,0:611:0:0	1/1:0,14:14:14:141,42,0:570:0:0	0/0:32,3:3:35:0,77,292:123:1295:32	0/1:18,9:9:27:15,0,90:352:721:18	1/1:0,52:52:52:482,157,0:2029:0:0	1/1:0,47:47:47:461,141,0:1855:0:0	1/1:0,46:46:46:427,138,0:1819:0:0	1/1:0,82:82:82:944,247,0:3233:0:0	0/0:26,10:10:36:0,21,181:406:1046:26	1/1:0,8:8:8:65,24,0:297:0:0	1/1:0,16:16:16:140,48,0:644:0:0	0/1:40,28:28:68:109,0,194:1085:1610:40	1/1:6,12:12:18:76,7,0:484:246:6	1/1:0,22:22:22:446,66,0:855:0:0
29377589	416268	29377589_416268	T	C	199533	.	AB=0.466312;ABP=130.736;AC=99;AF=0.387167;AN=222;AO=11489;CIGAR=1X;DP=121064;DPB=45616;DPRA=0.933629;EPP=571.956;EPPR=1645.16;GTI=131;LEN=1;MEANALT=1.00473;MQM=15.3653;MQMR=12.7693;NS=2112;NUMALT=1;ODDS=0.00820888;PAIRED=0.707807;PAIREDR=0.819246;PAO=0;PQA=0;PQR=0;PRO=0;PROBE=Intergenic|RAPIDGENOMICS_3404_26609;QA=451533;QR=1130063;RO=28359;RPL=3322;RPP=4439.71;RPPR=11499.1;RPR=8167;RUN=1;SAF=7729;SAP=2980.39;SAR=3760;SRF=17661;SRP=3715.42;SRR=10698;TYPE=snp;technology.illumina=1	GT:AD:AO:DP:PL:QA:QR:RO	0/1:18,8:8:26:4,0,153:311:708:18	0/0:9,4:4:13:0,6,91:160:346:9	0/0:6,2:2:8:0,1,83:82:242:6	0/0:48,0:0:48:0,144,531:0:1892:48	0/1:8,10:10:18:104,0,32:402:324:8	1/1:0,45:45:45:579,135,0:1765:0:0	0/1:6,9:9:15:127,0,77:351:232:6	0/0:17,3:3:20:0,28,176:119:689:17	1/1:0,55:55:55:681,166,0:2223:0:0	0/0:60,0:0:60:0,181,515:0:2420:60	1/1:3,6:6:9:36,2,0:246:123:3	0/1:11,8:8:19:44,0,46:319:434:11	1/1:0,13:13:13:117,39,0:497:0:0	1/1:0,15:15:15:189,45,0:587:0:0	1/1:0,26:26:26:271,78,0:1021:0:0	0/0:86,1:1:87:0,252,854:41:3370:86	0/0:22,0:0:22:0,66,401:0:857:22	0/1:15,27:27:42:128,0,28:1071:599:15	0/1:14,15:15:29:107,0,65:585:570:14	1/1:0,13:13:13:166,39,0:525:0:0	0/1:28,22:22:50:144,0,106:874:1099:28	0/0:42,0:0:42:0,126,442:0:1687:42	0/0:15,1:1:16:0,39,114:41:603:15	0/0:83,0:0:83:0,250,791:0:3267:83	1/1:2,4:4:6:27,1,0:145:69:2	0/1:19,22:22:41:354,0,321:881:739:19	0/0:45,16:16:61:0,5,235:656:1821:45	0/1:25,23:23:48:123,0,145:921:1003:25	1/1:0,71:71:71:791,214,0:2843:0:0	1/1:0,14:14:14:156,42,0:546:0:0	0/1:10,4:4:14:44,0,130:156:398:10	0/0:13,0:0:13:0,39,116:0:533:13	0/0:65,0:0:65:0,196,740:0:2605:65	1/1:0,11:11:11:143,33,0:429:0:0	0/1:26,13:13:39:8,0,145:529:1058:26	1/1:0,8:8:8:202,24,0:324:0:0	0/0:26,0:0:26:0,78,260:0:1036:26	1/1:0,15:15:15:124,45,0:595:0:0	0/0:40,0:0:40:0,120,614:0:1598:40	0/1:22,15:15:37:36,0,194:560:902:22	1/1:0,47:47:47:573,141,0:1861:0:0	1/1:21,59:59:80:365,11,0:2333:834:21	0/1:38,19:19:57:21,0,194:772:1500:38	0/0:8,0:0:8:0,24,118:0:328:8	0/1:32,20:20:52:87,0,121:798:1247:32	./.:.:.:.:.:.:.:.	0/0:29,7:7:36:0,52,193:274:1158:29	0/1:30,19:19:49:85,0,267:775:1196:30	0/1:7,14:14:21:322,0,100:558:275:7	0/1:9,20:20:29:176,0,33:812:369:9	0/0:5,0:0:5:0,15,40:0:205:5	0/0:36,0:0:36:0,108,310:0:1436:36	0/0:45,0:0:45:0,135,484:0:1783:45	0/0:43,0:0:43:0,129,784:0:1727:43	0/1:29,30:30:59:189,0,122:1184:1133:29	1/1:0,41:41:41:389,123,0:1632:0:0	1/1:0,11:11:11:192,33,0:442:0:0	0/1:12,6:6:18:67,0,126:246:461:12	0/1:7,8:8:15:29,0,37:328:269:7	1/1:4,16:16:20:109,30,0:637:155:4	0/0:19,0:0:19:0,57,187:0:752:19	1/1:3,67:67:70:697,188,0:2695:109:3	0/1:32,20:20:52:65,0,172:784:1292:32	0/0:54,0:0:54:0,163,454:0:2193:54	0/0:19,0:0:19:0,57,190:0:734:19	0/1:17,13:13:30:117,0,60:521:679:17	0/1:22,9:9:31:44,0,102:350:867:22	1/1:0,23:23:23:319,69,0:935:0:0	0/0:9,0:0:9:0,27,65:0:342:9	0/0:6,0:0:6:0,18,150:0:238:6	0/1:35,40:40:75:194,0,135:1559:1410:35	0/1:25,24:24:49:168,0,99:954:1021:25	0/1:45,49:49:94:150,0,276:1977:1764:45	0/0:35,0:0:35:0,105,381:0:1414:35	0/0:1,0:0:1:0,3,9:0:41:1	1/1:0,26:26:26:286,78,0:1014:0:0	1/1:0,9:9:9:150,27,0:342:0:0	0/0:7,0:0:7:0,21,58:0:279:7	0/1:1,9:9:10:112,0,11:361:41:1	0/1:9,12:12:21:144,0,64:473:348:9	1/1:0,30:30:30:360,90,0:1178:0:0	0/0:14,0:0:14:0,42,216:0:565:14	0/0:21,0:0:21:0,63,277:0:849:21	1/1:0,17:17:17:226,51,0:671:0:0	1/1:0,18:18:18:259,54,0:730:0:0	0/0:45,0:0:45:0,135,497:0:1793:45	1/1:0,7:7:7:87,21,0:283:0:0	0/1:15,32:32:47:413,0,12:1272:584:15	0/1:19,15:15:34:73,0,191:580:766:19	0/1:35,16:16:51:112,0,148:652:1391:35	1/1:0,20:20:20:196,60,0:820:0:0	0/0:29,0:0:29:0,87,280:0:1166:29	0/0:37,0:0:37:0,111,335:0:1418:37	0/0:5,0:0:5:0,15,37:0:201:5	0/0:20,0:0:20:0,60,257:0:785:20	0/1:11,7:7:18:4,0,67:287:442:11	0/1:33,30:30:63:115,0,87:1226:1318:33	0/1:7,2:2:9:26,0,103:82:283:7	1/1:0,10:10:10:135,30,0:410:0:0	0/0:14,4:4:18:0,2,106:155:570:14	0/0:19,0:0:19:0,57,194:0:753:19	0/0:11,0:0:11:0,33,213:0:430:11	1/1:2,8:8:10:63,11,0:310:78:2	0/1:36,14:14:50:24,0,119:562:1472:36	0/1:6,11:11:17:62,0,2:451:232:6	0/0:28,10:10:38:0,13,324:402:1090:28	0/0:24,8:8:32:0,29,173:328:963:24	1/1:0,5:5:5:56,15,0:192:0:0	1/1:0,33:33:33:395,99,0:1345:0:0	0/0:9,0:0:9:0,27,90:0:351:9	0/1:4,8:8:12:102,0,73:328:164:4	0/0:18,1:1:19:0,25,340:32:697:18
29377590	3003236	29377590_3003236	C	T	228958	.	AB=0.457452;ABP=318.809;AC=54;AF=0.304025;AN=224;AO=17561;CIGAR=1X;DP=271014;DPB=116137;DPRA=0.897321;EPP=208.463;EPPR=1890.25;GTI=79;LEN=1;MEANALT=1.01528;MQM=12.9097;MQMR=11.4086;NS=2112;NUMALT=1;ODDS=0.019962;PAIRED=0.852172;PAIREDR=0.873835;PAO=0;PQA=0;PQR=0;PRO=0;PROBE=Intergenic|RAPIDGENOMICS_3404_03166;QA=688286;QR=3540889;RO=88860;RPL=11858;RPP=4687.49;RPPR=11129.4;RPR=5703;RUN=1;SAF=7350;SAP=1015.15;SAR=10211;SRF=39207;SRP=2669.55;SRR=49653;TYPE=snp;technology.illumina=1	GT:AD:AO:DP:PL:QA:QR:RO	0/0:62,0:0:62:0,187,789:0:2451:62	1/1:0,32:32:32:384,96,0:1278:0:0	0/1:11,20:20:31:140,0,6:788:447:11	0/1:81,42:42:123:39,0,533:1658:3260:81	0/1:18,11:11:29:28,0,151:442:714:18	0/0:157,0:0:157:0,473,1835:0:6236:157	1/1:3,7:7:10:120,7,0:274:100:3	0/0:20,0:0:20:0,60,279:0:783:20	0/1:43,48:48:91:213,0,100:1907:1738:43	0/1:80,59:59:139:53,0,266:2393:3219:80	0/0:29,0:0:29:0,87,247:0:1177:29	0/0:105,0:0:105:0,316,1061:0:4233:105	0/0:69,0:0:71:0,208,740:0:2779:69	0/0:49,0:0:49:0,148,530:0:1945:49	0/0:101,0:0:101:0,304,1163:0:4061:101	0/1:81,84:84:165:307,0,302:3375:3217:81	0/0:37,0:0:37:0,111,962:0:1468:37	0/1:40,57:57:97:434,0,183:2189:1616:40	0/1:71,88:88:159:360,0,179:3546:2834:71	0/0:84,0:0:84:0,253,751:0:3345:84	0/0:152,0:0:152:0,458,1504:0:6081:152	0/0:114,0:0:114:0,343,1034:0:4640:114	0/0:70,0:0:70:0,211,699:0:2822:70	0/0:208,0:0:208:0,626,1925:0:8288:208	0/0:49,0:0:49:0,148,443:0:1964:49	0/1:59,30:30:89:370,0,820:1170:2365:59	0/0:142,0:0:142:0,427,1420:0:5654:142	0/0:176,1:1:177:0,523,1552:41:6975:176	0/0:189,0:0:190:0,569,1898:0:7554:189	0/0:115,0:0:115:0,346,1166:0:4580:115	0/0:46,0:0:46:0,138,475:0:1821:46	0/0:94,0:0:94:0,283,841:0:3790:94	0/0:181,0:0:181:0,545,1786:0:7278:181	0/1:10,13:13:23:83,0,27:483:406:10	0/1:9,16:16:25:70,0,26:640:352:9	0/1:12,14:14:26:183,0,105:570:492:12	0/0:72,0:0:72:0,217,924:0:2919:72	0/1:45,34:34:79:87,0,268:1370:1786:45	0/1:26,22:22:48:97,0,105:894:1044:26	0/0:172,0:0:172:0,518,1724:0:6867:172	0/1:46,38:38:84:103,0,168:1514:1856:46	0/0:107,0:0:107:0,322,1098:0:4247:107	1/1:0,130:130:130:1361,391,0:5268:0:0	0/0:34,0:0:34:0,102,397:0:1373:34	0/1:69,74:74:143:298,0,180:2994:2766:69	1/1:10,24:24:34:178,18,0:923:387:10	0/1:88,52:52:140:186,0,510:2077:3503:88	0/0:118,0:0:118:0,355,1187:0:4656:118	0/0:51,0:0:51:0,154,1126:0:2003:51	0/0:93,0:0:93:0,280,812:0:3686:93	0/0:15,0:0:15:0,45,129:0:607:15	0/1:69,39:39:108:38,0,333:1569:2787:69	0/0:138,0:0:138:0,415,1387:0:5535:138	0/0:64,3:3:67:0,157,934:114:2504:64	0/0:140,0:0:140:0,421,1266:0:5652:140	0/0:92,0:0:92:0,277,945:0:3663:92	0/0:73,0:0:73:0,220,661:0:2955:73	0/0:60,0:0:60:0,181,621:0:2402:60	0/0:61,3:3:64:0,170,636:123:2442:61	0/0:39,0:0:39:0,117,414:0:1583:39	0/1:35,57:57:92:266,0,93:2286:1391:35	0/0:228,0:0:228:0,686,2273:0:9082:228	0/0:141,0:0:141:0,424,1459:0:5664:141	0/0:137,0:0:137:0,412,1348:0:5478:137	0/1:21,21:21:42:66,0,54:834:839:21	0/0:60,0:0:60:0,181,542:0:2390:60	0/1:21,40:40:61:189,0,50:1596:843:21	0/0:60,0:0:60:0,181,667:0:2448:60	0/0:21,4:4:25:0,20,151:160:839:21	0/1:18,8:8:26:84,0,308:316:711:18	0/1:62,61:61:124:296,0,187:2449:2498:62	0/0:92,0:0:93:0,277,858:0:3646:92	0/1:52,47:47:99:136,0,230:1885:2082:52	0/1:55,37:37:92:75,0,254:1446:2185:55	0/0:3,0:0:3:0,9,22:0:119:3	0/0:58,0:0:58:0,175,590:0:2264:58	0/1:40,24:24:64:42,0,201:944:1586:40	0/0:23,0:0:23:0,69,215:0:927:23	0/0:53,0:0:53:0,160,832:0:2079:53	1/1:0,98:98:98:1097,295,0:3892:0:0	1/1:0,120:120:120:1068,361,0:4786:0:0	1/1:13,25:25:38:146,12,0:1009:525:13	0/0:37,0:0:37:0,111,389:0:1484:37	0/0:172,0:0:173:0,518,1632:0:6902:172	0/0:89,0:0:89:0,268,968:0:3470:89	0/0:174,0:0:174:0,524,1910:0:6894:174	0/0:48,0:0:48:0,144,555:0:1925:48	0/1:61,105:105:166:660,0,91:4102:2436:61	0/1:25,8:8:33:47,0,229:310:983:25	0/0:124,0:0:124:0,373,1150:0:4955:124	0/0:30,12:12:42:0,27,230:488:1175:30	0/0:72,0:0:72:0,217,791:0:2891:72	0/1:47,39:39:86:196,0,277:1510:1909:47	0/0:24,0:0:24:0,72,260:0:935:24	0/1:57,36:36:93:78,0,407:1394:2285:57	0/1:35,19:19:54:12,0,137:736:1396:35	0/0:113,0:0:113:0,340,1062:0:4477:113	0/0:33,0:0:33:0,99,366:0:1331:33	0/0:43,0:0:43:0,129,411:0:1754:43	0/1:16,15:15:31:60,0,103:589:635:16	0/0:36,9:9:45:0,41,246:365:1455:36	0/1:18,18:18:36:64,0,94:730:694:18	0/0:77,0:0:77:0,232,668:0:3101:77	0/0:99,0:0:99:0,298,1047:0:3911:99	0/1:33,28:28:61:78,0,206:1076:1300:33	1/1:0,74:74:74:734,223,0:2977:0:0	0/0:97,0:0:97:0,292,885:0:3910:97	1/1:0,17:17:17:162,51,0:678:0:0	0/0:72,0:0:72:0,217,866:0:2816:72	0/0:36,18:18:54:0,20,272:699:1445:36	1/1:0,20:20:20:239,60,0:816:0:0	0/0:36,0:0:36:0,108,701:0:1438:36
29377590	3003298	29377590_3003298	T	C	250831	.	AB=0.496596;ABP=5.49399;AC=76;AF=0.296411;AN=224;AO=19161;CIGAR=1X;DP=271256;DPB=114952;DPRA=1.01492;EPP=1457.9;EPPR=3807.95;GTI=39;LEN=1;MEANALT=1.00829;MQM=12.9522;MQMR=11.2328;NS=2112;NUMALT=1;ODDS=0.00119077;PAIRED=0.851887;PAIREDR=0.875562;PAO=0;PQA=0;PQR=0;PRO=0;PROBE=Intergenic|RAPIDGENOMICS_3404_03166;QA=755914;QR=2877929;RO=72486;RPL=7283;RPP=2395.81;RPPR=8423.92;RPR=11878;RUN=1;SAF=10972;SAP=880.744;SAR=8189;SRF=40688;SRP=2370.59;SRR=31798;TYPE=snp;technology.illumina=1	GT:AD:AO:DP:PL:QA:QR:RO	0/0:43,0:0:43:0,129,538:0:1727:43	0/0:23,0:0:23:0,69,274:0:922:23	0/0:30,0:0:30:0,90,317:0:1189:30	0/0:109,0:0:109:0,328,1127:0:4392:109	0/0:29,0:0:29:0,87,377:0:1156:29	0/0:116,0:0:116:0,349,1254:0:4595:116	0/0:11,0:0:11:0,33,184:0:430:11	1/1:0,11:11:11:158,33,0:442:0:0	0/0:100,0:0:100:0,301,1049:0:3989:100	0/1:52,77:77:129:308,0,23:3101:2052:52	0/0:20,7:7:27:0,22,109:287:771:20	0/1:61,43:43:104:93,0,245:1751:2417:61	0/0:79,0:0:79:0,238,804:0:3098:79	0/1:23,21:21:44:101,0,117:857:914:23	1/1:0,109:109:109:1246,328,0:4410:0:0	0/0:160,0:0:160:0,482,1444:0:6400:160	0/0:35,0:0:35:0,105,887:0:1370:35	0/0:102,0:0:102:0,307,1104:0:4080:102	0/0:158,0:0:158:0,476,1428:0:6321:158	1/1:0,62:62:62:553,187,0:2457:0:0	0/1:70,56:56:126:210,0,212:2210:2790:70	1/1:0,102:102:102:931,307,0:4033:0:0	1/1:0,52:52:52:491,157,0:2088:0:0	0/0:187,0:0:187:0,563,1747:0:7440:187	0/0:40,0:0:40:0,120,322:0:1628:40	0/0:91,0:0:91:0,274,1851:0:3561:91	0/0:142,0:0:142:0,427,1399:0:5574:142	0/1:90,94:94:184:284,0,235:3762:3612:90	0/1:60,100:100:160:531,0,178:4042:2357:60	0/0:131,0:0:131:0,394,1294:0:5206:131	0/0:50,0:0:50:0,151,478:0:1967:50	1/1:0,75:75:75:679,226,0:3028:0:0	0/1:132,73:73:205:110,0,760:2916:5171:132	0/0:25,0:0:25:0,75,242:0:1000:25	0/0:37,0:0:37:0,111,354:0:1431:37	0/1:4,22:22:26:338,0,39:898:143:4	1/1:0,55:55:55:630,166,0:2186:0:0	0/0:70,0:0:70:0,211,698:0:2823:70	0/0:57,0:0:57:0,172,707:0:2286:57	0/1:60,111:111:171:486,0,240:4488:2402:60	0/1:49,36:36:85:85,0,218:1458:1970:49	0/0:101,0:0:101:0,304,954:0:4007:101	0/0:127,0:0:127:0,382,1314:0:5038:127	0/0:29,0:0:29:0,87,268:0:1136:29	0/1:62,69:69:131:223,0,214:2743:2475:62	0/0:28,0:0:28:0,84,287:0:1091:28	0/1:60,75:75:135:442,0,225:2989:2388:60	0/1:47,59:59:106:260,0,77:2380:1890:47	0/0:57,0:0:57:0,172,1449:0:2265:57	0/1:34,49:49:83:182,0,27:1960:1314:34	1/1:0,18:18:18:154,54,0:738:0:0	0/1:46,72:72:118:317,0,53:2871:1856:46	0/0:136,0:0:136:0,409,1369:0:5432:136	0/1:32,22:22:54:165,0,337:884:1285:32	0/1:75,62:62:137:111,0,264:2491:3003:75	0/0:99,0:0:99:0,298,972:0:3962:99	1/1:0,65:65:67:622,196,0:2626:0:0	0/0:62,0:0:62:0,187,642:0:2460:62	0/0:78,0:0:78:0,235,759:0:3086:78	1/1:0,36:36:36:416,108,0:1419:0:0	0/0:99,0:0:99:0,298,984:0:3922:99	0/1:98,83:83:185:313,0,495:3308:3914:98	0/1:44,71:71:115:414,0,89:2837:1757:44	1/1:0,110:110:110:1094,331,0:4442:0:0	0/0:26,12:12:38:0,18,150:488:1025:26	0/0:47,0:0:47:0,141,429:0:1871:47	0/1:39,20:20:59:51,0,144:722:1545:39	1/1:2,56:56:58:598,159,0:2197:78:2	1/1:7,29:29:36:180,23,0:1135:273:7	0/0:16,0:0:16:0,48,252:0:621:16	0/1:86,64:64:150:121,0,485:2556:3414:86	0/1:46,36:36:82:98,0,173:1450:1837:46	0/1:73,36:36:109:85,0,296:1437:2876:73	0/0:94,0:0:94:0,283,904:0:3791:94	1/1:0,4:4:4:30,12,0:150:0:0	1/1:0,55:55:55:593,166,0:2145:0:0	0/0:67,0:0:67:0,202,631:0:2634:67	1/1:0,23:23:23:193,69,0:912:0:0	0/1:21,28:28:49:246,0,195:1136:832:21	0/0:94,0:0:94:0,283,1054:0:3782:94	0/0:125,0:0:125:0,376,1105:0:4990:125	0/0:29,14:14:43:0,0,141:549:1136:29	1/1:0,36:36:36:459,108,0:1449:0:0	0/0:168,0:0:168:0,506,1581:0:6647:168	0/1:32,30:30:62:138,0,94:1200:1290:32	0/1:115,63:63:178:47,0,804:2471:4662:115	0/0:37,0:0:37:0,111,472:0:1472:37	0/1:94,77:77:171:124,0,482:3096:3779:94	0/1:9,26:26:35:182,0,53:1044:353:9	0/0:155,0:0:155:0,467,1508:0:6203:155	0/0:42,0:0:42:0,126,383:0:1623:42	0/1:21,33:33:54:283,0,44:1320:823:21	0/0:89,0:0:89:0,268,922:0:3559:89	0/1:17,11:11:28:32,0,56:438:647:17	0/0:86,0:0:86:0,259,920:0:3410:86	0/0:37,0:0:37:0,111,280:0:1471:37	1/1:35,82:82:117:429,40,0:3300:1376:35	1/1:0,44:44:44:487,132,0:1779:0:0	1/1:4,31:31:35:269,76,0:1254:155:4	0/1:27,15:15:42:38,0,137:602:1073:27	0/1:7,25:25:32:146,0,7:1009:283:7	0/0:56,0:0:56:0,169,571:0:2247:56	0/0:54,9:9:63:0,101,396:357:2068:54	0/0:101,1:1:102:0,294,1040:22:4011:101	0/0:54,0:0:54:0,163,495:0:2112:54	0/0:110,0:0:110:0,331,1065:0:4362:110	1/1:0,98:98:98:993,295,0:3924:0:0	0/0:30,0:0:30:0,90,262:0:1204:30	0/1:45,29:29:74:28,0,324:1136:1815:45	0/1:36,25:25:61:59,0,101:1013:1402:36	0/0:8,0:0:8:0,24,76:0:320:8	0/0:42,1:1:43:0,88,836:41:1642:42
29377590	4708190	29377590_4708190	G	T	58091.6	.	AB=0.499292;ABP=3.03799;AC=51;AF=0.191331;AN=224;AO=5431;CIGAR=1X;DP=113112;DPB=47811;DPRA=1.04972;EPP=456.507;EPPR=1243.07;GTI=138;LEN=1;MEANALT=1.00178;MQM=13.6616;MQMR=11.755;NS=2112;NUMALT=1;ODDS=0.00101581;PAIRED=0.836126;PAIREDR=0.88138;PAO=0;PQA=0;PQR=0;PRO=0;PROBE=SNP|RAPIDGENOMICS_3404_03157;QA=213593;QR=1587138;RO=40010;RPL=3860;RPP=2097.92;RPPR=22731.3;RPR=1571;RUN=1;SAF=1695;SAP=1668.57;SAR=3736;SRF=12662;SRP=11708.6;SRR=27348;TYPE=snp;technology.illumina=1	GT:AD:AO:DP:PL:QA:QR:RO	0/0:10,4:4:14:0,7,74:156:392:10	0/0:27,0:0:27:0,81,410:0:1054:27	0/0:2,0:0:2:0,6,44:0:82:2	0/1:22,41:41:63:200,0,68:1643:865:22	0/1:7,3:3:10:74,0,108:114:260:7	1/1:0,55:55:55:464,166,0:2194:0:0	0/0:13,0:0:13:0,39,211:0:521:13	0/0:2,0:0:2:0,6,19:0:82:2	0/1:20,18:18:38:66,0,156:726:803:20	0/0:61,0:0:61:0,184,636:0:2428:61	0/0:6,0:0:6:0,18,46:0:211:6	0/1:35,20:20:55:67,0,195:812:1413:35	1/1:0,30:30:30:374,90,0:1154:0:0	0/0:22,7:7:29:0,23,126:283:898:22	0/0:27,0:0:27:0,81,257:0:1082:27	0/0:67,0:0:67:0,202,656:0:2651:67	1/1:0,23:23:23:467,69,0:897:0:0	0/0:47,6:6:53:0,60,375:242:1882:47	0/0:45,0:0:46:0,135,421:0:1833:45	0/0:41,0:0:41:0,123,444:0:1619:41	0/0:65,0:0:65:0,196,660:0:2518:65	0/0:46,0:0:46:0,138,504:0:1801:46	0/0:12,0:0:12:0,36,167:0:475:12	1/1:1,52:52:53:455,130,0:2070:32:1	1/1:0,18:18:18:178,54,0:725:0:0	0/1:15,15:15:30:221,0,305:606:577:15	1/1:0,36:36:36:427,108,0:1452:0:0	0/1:19,22:22:41:73,0,78:863:753:19	0/1:41,40:40:81:155,0,152:1577:1647:41	1/1:0,39:39:39:348,117,0:1560:0:0	1/1:0,9:9:9:76,27,0:365:0:0	0/0:38,0:0:38:0,114,410:0:1499:38	0/0:51,0:0:51:0,154,467:0:2031:51	0/0:6,0:0:6:0,18,44:0:233:6	0/0:28,0:0:28:0,84,295:0:1093:28	0/0:4,0:0:4:0,12,35:0:164:4	0/0:28,0:0:28:0,84,237:0:1111:28	0/0:26,0:0:26:0,78,287:0:1011:26	0/1:10,9:9:19:24,0,30:357:410:10	0/0:88,0:0:88:0,265,788:0:3501:88	0/0:36,0:0:36:0,108,411:0:1414:36	0/1:15,11:11:26:75,0,75:442:592:15	0/0:68,0:0:68:0,205,664:0:2743:68	0/0:9,2:2:11:0,16,112:82:360:9	0/0:15,0:0:15:0,45,166:0:583:15	0/1:3,4:4:7:13,0,28:164:123:3	0/0:39,0:0:39:0,117,363:0:1556:39	0/1:20,31:31:51:163,0,60:1251:806:20	0/1:10,15:15:25:325,0,121:602:356:10	0/1:14,16:16:30:70,0,61:652:570:14	0/0:16,0:0:16:0,48,129:0:638:16	0/0:40,0:0:40:0,120,438:0:1581:40	1/1:15,34:34:49:233,0,0:1334:597:15	0/1:12,15:15:27:157,0,98:588:452:12	0/1:15,13:13:28:35,0,66:529:588:15	0/1:42,38:38:80:157,0,209:1517:1648:42	0/0:42,0:0:42:0,126,395:0:1686:42	1/1:0,16:16:16:157,48,0:656:0:0	1/1:0,34:34:34:312,102,0:1343:0:0	0/0:14,0:0:14:0,42,149:0:561:14	0/0:17,0:0:17:0,51,192:0:656:17	0/0:101,0:0:101:0,304,995:0:4037:101	0/1:46,24:24:70:164,0,226:931:1882:46	0/1:17,7:7:24:4,0,99:279:675:17	0/0:19,0:0:19:0,57,181:0:762:19	1/1:0,46:46:46:561,138,0:1805:0:0	0/0:37,0:0:37:0,111,368:0:1479:37	0/0:47,0:0:47:0,141,509:0:1870:47	0/0:10,0:0:10:0,30,101:0:380:10	0/0:17,1:1:18:0,45,478:41:665:17	0/0:69,0:0:69:0,208,683:0:2758:69	0/0:39,0:0:39:0,117,425:0:1570:39	0/0:52,0:0:52:0,157,507:0:2116:52	0/1:22,15:15:37:48,0,131:575:860:22	0/0:2,0:0:2:0,6,17:0:82:2	0/0:28,0:0:28:0,84,301:0:1140:28	0/0:24,0:0:24:0,72,315:0:966:24	0/0:11,0:0:11:0,33,120:0:447:11	0/1:5,7:7:12:69,0,3:274:192:5	0/0:54,0:0:54:0,163,558:0:2154:54	0/0:61,0:0:61:0,184,583:0:2432:61	0/0:37,0:0:37:0,111,353:0:1496:37	0/0:8,0:0:8:0,24,104:0:315:8	0/1:28,28:28:56:112,0,137:1135:1089:28	0/0:70,0:0:70:0,211,794:0:2770:70	0/0:20,0:0:20:0,60,262:0:820:20	0/0:12,0:0:12:0,36,125:0:452:12	0/0:52,0:0:52:0,157,516:0:2070:52	0/0:14,0:0:14:0,42,224:0:543:14	1/1:14,32:32:46:195,3,0:1267:565:14	0/0:28,0:0:28:0,84,239:0:1136:28	0/1:7,15:15:22:116,0,4:607:217:7	0/0:17,1:1:18:0,45,169:41:697:17	0/0:3,0:0:3:0,9,26:0:123:3	0/0:33,0:0:33:0,99,395:0:1311:33	0/0:16,3:3:19:0,33,174:101:643:16	1/1:3,26:26:29:273,41,0:1053:123:3	0/0:5,0:0:5:0,15,44:0:205:5	0/1:8,6:6:14:27,0,42:242:328:8	0/0:28,0:0:28:0,84,301:0:1114:28	0/0:28,0:0:28:0,84,324:0:1105:28	0/0:12,0:0:12:0,36,144:0:492:12	0/0:32,0:0:32:0,96,258:0:1295:32	0/0:28,0:0:28:0,84,310:0:1144:28	0/0:47,0:0:47:0,141,526:0:1859:47	0/0:58,0:0:58:0,175,707:0:2326:58	0/0:36,0:0:36:0,108,300:0:1445:36	0/0:33,0:0:33:0,99,393:0:1323:33	0/0:36,0:0:36:0,108,347:0:1437:36	0/0:58,0:0:58:0,175,658:0:2225:58	0/0:10,0:0:10:0,30,131:0:401:10	0/0:26,0:0:26:0,78,608:0:1036:26
29377590	4708290	29377590_4708290	T	G	308004	.	AB=0.495518;ABP=5.28758;AC=120;AF=0.52322;AN=224;AO=18455;CIGAR=1X;DP=156697;DPB=71425;DPRA=0.98235;EPP=169.913;EPPR=925.88;GTI=38;LEN=1;MEANALT=1.00565;MQM=13.379;MQMR=11.6148;NS=2112;NUMALT=1;ODDS=0.0066098;PAIRED=0.839772;PAIREDR=0.86616;PAO=0;PQA=0;PQR=0;PRO=0;PROBE=SNP|RAPIDGENOMICS_3404_03157;QA=725005;QR=1238904;RO=30783;RPL=7556;RPP=1317.97;RPPR=1467.89;RPR=10899;RUN=1;SAF=10178;SAP=428.221;SAR=8277;SRF=16594;SRP=411.023;SRR=14189;TYPE=snp;technology.illumina=1	GT:AD:AO:DP:PL:QA:QR:RO	0/1:20,21:21:41:66,0,118:812:790:20	0/0:29,0:0:29:0,87,332:0:1172:29	0/1:1,5:5:6:54,0,16:184:41:1	0/0:93,22:22:115:0,106,640:898:3743:93	0/0:7,2:2:10:0,13,132:78:287:7	1/1:0,116:116:116:1035,349,0:4660:0:0	0/1:9,6:6:15:21,0,111:228:365:9	1/1:0,7:7:7:84,21,0:283:0:0	0/1:15,26:26:41:169,0,103:1038:594:15	0/0:53,0:0:53:0,160,534:0:2138:53	0/0:15,0:0:15:0,45,135:0:615:15	1/1:0,96:96:96:1036,289,0:3794:0:0	1/1:0,54:54:54:613,163,0:2156:0:0	1/1:0,30:30:30:308,90,0:1196:0:0	0/0:37,0:0:37:0,111,346:0:1505:37	1/1:0,78:78:78:743,235,0:3078:0:0	1/1:0,33:33:33:673,99,0:1329:0:0	0/0:92,22:22:114:0,53,751:874:3720:92	0/1:33,37:37:70:167,0,140:1462:1312:33	1/1:1,36:36:37:377,102,0:1450:41:1	0/0:86,0:0:86:0,259,887:0:3465:86	0/0:67,21:21:88:0,53,419:840:2721:67	1/1:0,28:28:28:348,84,0:1065:0:0	1/1:0,104:104:104:971,313,0:4199:0:0	1/1:0,18:18:18:176,54,0:734:0:0	0/1:19,27:27:46:473,0,245:1076:743:19	1/1:0,53:53:53:650,160,0:2059:0:0	1/1:0,67:67:67:762,202,0:2644:0:0	1/1:0,107:107:107:1233,322,0:4232:0:0	1/1:0,42:42:42:387,126,0:1649:0:0	1/1:0,25:25:25:242,75,0:1000:0:0	1/1:17,36:36:53:239,20,0:1409:685:17	1/1:0,99:99:99:945,298,0:3990:0:0	0/0:4,2:2:6:0,3,14:82:164:4	0/0:33,0:0:33:0,99,347:0:1331:33	1/1:3,13:13:16:164,22,0:533:123:3	1/1:0,61:61:61:611,184,0:2432:0:0	0/0:36,0:0:36:0,108,466:0:1447:36	1/1:0,31:31:31:329,93,0:1208:0:0	0/1:58,57:57:115:248,0,155:2303:2336:58	0/1:25,34:34:59:186,0,72:1371:1017:25	1/1:0,39:39:39:345,117,0:1573:0:0	0/0:79,0:0:79:0,238,727:0:3202:79	0/1:3,2:2:5:2,0,17:82:123:3	1/1:8,24:24:32:108,1,0:980:328:8	0/1:9,11:11:20:82,0,9:433:357:9	0/0:64,0:0:64:0,193,682:0:2585:64	0/1:29,50:50:79:237,0,70:1985:1181:29	1/1:0,25:25:25:605,75,0:977:0:0	1/1:0,61:61:61:676,184,0:2450:0:0	1/1:0,2:2:2:58,6,0:82:0:0	0/1:46,44:44:90:216,0,245:1719:1860:46	1/1:0,83:83:83:964,250,0:3328:0:0	0/1:21,17:17:38:128,0,186:689:838:21	1/1:0,57:57:57:551,172,0:2251:0:0	0/1:41,42:42:83:148,0,195:1706:1643:41	0/0:52,20:20:72:0,28,283:800:2119:52	1/1:0,25:25:25:249,75,0:1008:0:0	1/1:0,60:60:60:542,181,0:2390:0:0	1/1:0,26:26:26:277,78,0:1058:0:0	0/1:13,16:16:29:70,0,63:643:520:13	1/1:0,127:127:127:1458,382,0:5099:0:0	1/1:0,61:61:61:749,184,0:2454:0:0	0/1:25,24:24:49:68,0,88:972:1003:25	0/1:22,11:11:33:56,0,90:429:898:22	1/1:0,73:73:73:777,220,0:2863:0:0	0/1:10,22:22:32:130,0,20:885:382:10	1/1:0,47:47:47:483,141,0:1883:0:0	0/0:12,0:0:12:0,36,114:0:469:12	0/1:14,7:7:21:97,0,258:278:574:14	0/1:54,34:34:88:50,0,256:1340:2169:54	0/0:72,0:0:72:0,217,676:0:2888:72	0/0:100,0:0:100:0,301,1026:0:4042:100	0/1:30,13:13:43:47,0,188:529:1218:30	1/1:0,4:4:4:33,12,0:160:0:0	0/1:32,20:20:52:24,0,226:808:1304:32	0/1:11,24:24:35:133,0,77:955:451:11	0/1:16,10:10:26:34,0,84:406:648:16	1/1:1,16:16:17:218,14,0:592:37:1	0/0:102,0:0:102:0,307,1048:0:4083:102	0/0:123,0:0:123:0,370,1151:0:4976:123	0/1:26,26:26:52:71,0,178:1041:1035:26	1/1:0,19:19:19:167,57,0:765:0:0	0/1:41,66:66:107:410,0,138:2621:1610:41	0/1:38,31:31:69:112,0,182:1259:1542:38	0/0:98,0:0:98:0,295,1134:0:3986:98	0/0:12,3:3:15:0,0,94:123:488:12	0/1:56,38:38:94:169,0,254:1513:2265:56	0/1:9,5:5:14:63,0,88:201:365:9	0/1:38,49:49:87:297,0,132:1961:1496:38	0/1:35,20:20:55:37,0,183:781:1407:35	1/1:0,23:23:23:252,69,0:898:0:0	0/1:24,18:18:42:48,0,54:706:959:24	0/1:3,3:3:6:11,0,16:100:123:3	0/0:35,0:0:35:0,105,384:0:1414:35	0/0:13,5:5:18:0,16,155:196:533:13	1/1:13,37:37:51:304,9,0:1509:525:13	0/0:17,0:0:17:0,51,159:0:697:17	1/1:0,27:27:27:265,81,0:1072:0:0	0/0:34,0:0:34:0,102,437:0:1365:34	0/0:24,3:3:27:0,35,178:106:946:24	0/1:12,11:11:23:53,0,71:421:454:12	0/1:30,13:13:43:18,0,150:529:1213:30	0/1:23,45:45:68:337,0,17:1785:939:23	0/0:69,0:0:69:0,208,799:0:2760:69	0/0:93,0:0:93:0,280,1047:0:3762:93	0/0:72,0:0:72:0,217,774:0:2894:72	0/0:21,0:0:21:0,63,229:0:857:21	0/1:17,30:30:47:123,0,46:1208:693:17	0/0:93,1:1:94:0,250,1015:41:3723:93	0/0:14,0:0:14:0,42,161:0:546:14	0/1:13,10:10:23:141,0,266:406:506:13
29377590	4708349	29377590_4708349	G	T	633.06	.	AB=0.253521;ABP=40.4758;AC=0;AF=0.000619963;AN=224;AO=27;CIGAR=1X;DP=114575;DPB=50015;DPRA=1.35903;EPP=12.7417;EPPR=4369.16;GTI=10;LEN=1;MEANALT=1;MQM=20.1111;MQMR=11.6645;NS=2112;NUMALT=1;ODDS=0.0352218;PAIRED=0.666667;PAIREDR=0.886644;PAO=0;PQA=0;PQR=0;PRO=0;PROBE=SNP|RAPIDGENOMICS_3404_03157;QA=1051;QR=1978840;RO=49605;RPL=6;RPP=21.1059;RPPR=20063.5;RPR=21;RUN=1;SAF=14;SAP=3.09072;SAR=13;SRF=33846;SRP=14323.6;SRR=15759;TYPE=snp;technology.illumina=1	GT:AD:AO:DP:PL:QA:QR:RO	0/0:44,0:0:44:0,132,439:0:1753:44	0/0:20,0:0:20:0,60,171:0:793:20	0/0:6,0:0:6:0,18,78:0:228:6	0/0:102,0:0:102:0,307,950:0:3989:102	0/0:7,0:0:7:0,21,139:0:283:7	0/0:56,0:0:56:0,169,543:0:2239:56	0/0:11,0:0:11:0,33,164:0:439:11	0/0:7,0:0:7:0,21,84:0:287:7	0/0:27,0:0:27:0,81,293:0:1086:27	0/0:32,0:0:32:0,96,315:0:1300:32	0/0:8,0:0:8:0,24,83:0:328:8	0/0:87,0:0:87:0,262,876:0:3493:87	0/0:36,0:0:36:0,108,420:0:1442:36	0/0:23,0:0:23:0,69,225:0:897:23	0/0:23,0:0:23:0,69,268:0:935:23	0/0:54,0:0:54:0,163,505:0:2190:54	0/0:22,0:0:22:0,66,455:0:886:22	0/0:86,0:0:86:0,259,941:0:3468:86	0/0:60,0:0:60:0,181,634:0:2403:60	0/0:24,0:0:24:0,72,272:0:961:24	0/0:52,0:0:52:0,157,598:0:2066:52	0/0:55,0:0:55:0,166,497:0:2227:55	0/0:27,0:0:27:0,81,324:0:1076:27	0/0:70,0:0:70:0,211,647:0:2800:70	0/0:5,0:0:5:0,15,49:0:187:5	0/0:34,1:1:35:0,77,745:28:1364:34	0/0:37,0:0:37:0,111,469:0:1458:37	0/0:46,0:0:46:0,138,556:0:1866:46	0/0:77,0:0:77:0,232,918:0:3119:77	0/0:16,0:0:16:0,48,152:0:648:16	0/0:25,0:0:25:0,75,243:0:990:25	0/0:37,0:0:37:0,111,357:0:1483:37	0/0:72,0:0:72:0,217,712:0:2904:72	0/0:5,0:0:5:0,15,51:0:182:5	0/0:18,0:0:18:0,54,171:0:707:18	0/0:14,0:0:14:0,42,199:0:561:14	0/0:38,0:0:38:0,114,435:0:1506:38	0/0:21,0:0:21:0,63,328:0:836:21	0/0:17,0:0:17:0,51,193:0:697:17	0/0:81,0:0:81:0,244,833:0:3200:81	0/0:38,0:0:38:0,114,413:0:1497:38	0/0:33,0:0:33:0,99,303:0:1306:33	0/0:53,0:0:53:0,160,510:0:2130:53	0/0:4,0:0:4:0,12,31:0:164:4	0/0:26,0:0:26:0,78,243:0:1043:26	0/0:17,0:0:17:0,51,148:0:679:17	0/0:58,0:0:58:0,175,639:0:2328:58	0/0:61,0:0:61:0,184,592:0:2393:61	0/0:21,0:0:21:0,63,445:0:794:21	0/0:45,0:0:45:0,135,452:0:1758:45	0/0:4,0:0:4:0,12,71:0:164:4	0/0:69,0:0:69:0,208,758:0:2744:69	0/0:61,0:0:61:0,184,660:0:2436:61	0/0:23,0:0:23:0,69,273:0:875:23	0/0:38,0:0:38:0,114,367:0:1550:38	0/0:49,0:0:49:0,148,475:0:1975:49	0/0:47,0:0:47:0,141,429:0:1896:47	0/0:16,0:0:17:0,48,168:0:631:16	0/0:32,0:0:32:0,96,298:0:1291:32	0/0:19,0:0:19:0,57,208:0:762:19	0/0:21,0:0:21:0,63,241:0:848:21	0/0:71,0:0:71:0,214,878:0:2857:71	0/0:47,0:0:47:0,141,536:0:1889:47	0/0:41,0:0:41:0,123,369:0:1620:41	0/0:21,0:0:21:0,63,223:0:853:21	0/0:50,0:0:50:0,151,493:0:1987:50	0/0:26,0:0:26:0,78,284:0:1041:26	0/0:26,0:0:26:0,78,246:0:1045:26	0/0:3,0:0:3:0,9,24:0:123:3	0/0:15,0:0:15:0,45,278:0:607:15	0/0:54,0:0:54:0,163,496:0:2180:54	0/0:49,0:0:49:0,148,411:0:1962:49	0/0:68,0:0:68:0,205,673:0:2741:68	0/0:30,0:0:30:0,90,372:0:1226:30	0/0:1,0:0:1:0,3,7:0:27:1	0/0:26,0:0:26:0,78,295:0:1054:26	0/0:27,0:0:27:0,81,252:0:1086:27	0/0:15,0:0:15:0,45,165:0:606:15	0/0:15,0:0:15:0,45,258:0:590:15	0/0:60,0:0:60:0,181,634:0:2412:60	0/0:104,0:0:104:0,313,983:0:4221:104	0/0:31,0:0:31:0,93,322:0:1223:31	0/0:18,0:0:18:0,54,161:0:730:18	0/0:71,0:0:71:0,214,781:0:2856:71	0/0:36,0:0:36:0,108,326:0:1459:36	0/0:71,0:0:71:0,214,713:0:2878:71	0/0:17,3:3:20:0,15,145:123:693:17	0/0:57,0:0:57:0,172,595:0:2250:57	0/0:16,0:0:16:0,48,262:0:611:16	0/0:84,0:0:84:0,253,901:0:3355:84	0/0:49,0:0:49:0,148,507:0:1922:49	0/0:16,0:0:16:0,48,179:0:648:16	0/0:26,0:0:26:0,78,206:0:1062:26	0/0:8,0:0:8:0,24,87:0:320:8	0/0:28,0:0:28:0,84,261:0:1109:28	0/0:8,0:0:8:0,24,84:0:314:8	0/0:33,0:0:33:0,99,379:0:1349:33	0/0:15,0:0:15:0,45,143:0:615:15	0/0:25,0:0:25:0,75,206:0:1017:25	0/0:11,0:0:11:0,33,188:0:451:11	0/0:17,0:0:17:0,51,135:0:656:17	0/0:21,0:0:21:0,63,204:0:837:21	0/0:34,0:0:34:0,102,348:0:1354:34	0/0:55,0:0:55:0,166,641:0:2190:55	0/0:49,0:0:49:0,148,581:0:1962:49	0/0:69,0:0:69:0,208,714:0:2761:69	0/0:48,0:0:48:0,144,467:0:1918:48	0/0:4,0:0:4:0,12,49:0:151:4	0/0:35,0:0:35:0,105,322:0:1374:35	0/0:74,0:0:74:0,223,808:0:2965:74	0/0:2,0:0:2:0,6,21:0:78:2	0/0:16,0:0:16:0,48,302:0:598:16
29377590	4916668	29377590_4916668	G	T	33778.3	.	AB=0.47945;ABP=23.5376;AC=18;AF=0.109598;AN=220;AO=3819;CIGAR=1X;DP=152188;DPB=60148;DPRA=0.905753;EPP=349.832;EPPR=1784.88;GTI=94;LEN=1;MEANALT=1.00802;MQM=12.7829;MQMR=11.1932;NS=2112;NUMALT=1;ODDS=0.0291935;PAIRED=0.860173;PAIREDR=0.881306;PAO=0;PQA=0;PQR=0;PRO=0;PROBE=Intergenic|RAPIDGENOMICS_3404_03156;QA=151942;QR=2047304;RO=51140;RPL=2198;RPP=192.313;RPPR=2964.94;RPR=1621;RUN=1;SAF=1601;SAP=219.469;SAR=2218;SRF=21701;SRP=2545.45;SRR=29439;TYPE=snp;technology.illumina=1	GT:AD:AO:DP:PL:QA:QR:RO	0/0:13,0:0:13:0,39,102:0:529:13	0/0:16,0:0:16:0,48,140:0:652:16	0/0:10,1:1:11:0,25,69:41:406:10	0/0:58,0:0:58:0,175,600:0:2312:58	0/0:27,0:0:27:0,81,390:0:1068:27	0/0:60,0:0:60:0,181,592:0:2397:60	0/0:13,0:0:13:0,39,274:0:516:13	1/1:0,16:16:16:222,48,0:652:0:0	0/0:44,0:0:44:0,132,498:0:1772:44	0/0:71,0:0:71:0,214,637:0:2835:71	1/1:2,5:5:7:31,6,0:205:82:2	0/0:42,8:8:50:0,70,357:324:1667:42	0/0:35,0:0:35:0,105,484:0:1404:35	0/0:7,4:4:11:0,1,31:164:283:7	0/0:41,0:0:41:0,123,423:0:1644:41	0/0:83,0:0:83:0,250,876:0:3298:83	0/0:30,0:0:30:0,90,566:0:1148:30	0/0:94,0:0:94:0,283,875:0:3802:94	0/0:37,0:0:37:0,111,321:0:1450:37	0/1:26,15:15:41:45,0,153:611:1062:26	0/0:58,0:0:58:0,175,502:0:2334:58	0/0:40,13:13:53:0,42,289:511:1586:40	0/0:22,0:0:22:0,66,214:0:902:22	0/0:41,0:0:41:0,123,447:0:1613:41	0/0:13,0:0:13:0,39,137:0:520:13	0/0:47,0:0:47:0,141,1016:0:1870:47	0/0:68,0:0:68:0,205,677:0:2674:68	0/0:109,0:0:109:0,328,1202:0:4347:109	0/0:91,0:0:91:0,274,904:0:3666:91	0/0:71,0:0:71:0,214,673:0:2878:71	0/0:16,0:0:16:0,48,131:0:629:16	0/0:31,0:0:31:0,93,316:0:1246:31	0/0:61,0:0:61:0,184,665:0:2433:61	0/0:19,0:0:19:0,57,195:0:716:19	0/0:39,0:0:39:0,117,445:0:1572:39	0/0:2,0:0:2:0,6,52:0:59:2	0/0:27,0:0:27:0,81,233:0:1079:27	0/0:34,0:0:34:0,102,327:0:1378:34	0/0:19,1:1:20:0,31,142:32:762:19	0/0:54,0:0:54:0,163,518:0:2178:54	0/0:50,18:18:68:0,33,309:729:1980:50	0/0:25,0:0:25:0,75,235:0:985:25	0/0:71,0:0:71:0,214,614:0:2885:71	0/0:21,0:0:21:0,63,197:0:848:21	0/0:55,0:0:55:0,166,505:0:2228:55	0/0:8,0:0:8:0,24,80:0:324:8	0/0:60,0:0:60:0,181,646:0:2417:60	0/0:76,0:0:76:0,229,759:0:3047:76	0/0:33,0:0:33:0,99,755:0:1253:33	0/0:90,0:0:90:0,271,806:0:3645:90	0/0:8,4:4:12:0,3,64:155:320:8	0/0:42,11:11:53:0,18,266:447:1692:42	0/0:50,0:0:50:0,151,482:0:1979:50	0/0:25,1:1:26:0,56,394:22:998:25	0/0:63,0:0:63:0,190,626:0:2551:63	0/0:66,0:0:66:0,199,613:0:2682:66	0/0:34,0:0:34:0,102,378:0:1377:34	0/0:24,0:0:24:0,72,236:0:926:24	0/0:33,0:0:33:0,99,309:0:1312:33	0/1:4,4:4:8:11,0,24:164:164:4	0/0:22,0:0:22:0,66,221:0:890:22	0/1:66,39:39:105:66,0,304:1583:2659:66	0/0:86,0:0:86:0,259,986:0:3439:86	0/0:71,0:0:71:0,214,723:0:2835:71	0/0:12,1:1:13:0,31,132:22:483:12	0/0:20,0:0:20:0,60,203:0:795:20	0/0:53,0:0:53:0,160,592:0:2115:53	1/1:0,37:37:37:416,111,0:1481:0:0	./.:.:.:.:.:.:.:.	0/0:3,0:0:3:0,9,84:0:123:3	0/0:106,0:0:106:0,319,1020:0:4277:106	0/0:36,0:0:36:0,108,387:0:1444:36	0/0:100,0:0:100:0,301,902:0:4033:100	0/0:52,0:0:52:0,157,547:0:2078:52	./.:.:.:.:.:.:.:.	0/1:19,22:22:41:78,0,76:884:757:19	0/0:17,0:0:17:0,51,279:0:684:17	0/0:31,0:0:31:0,93,307:0:1226:31	0/1:17,13:13:30:37,0,115:516:697:17	0/0:51,0:0:51:0,154,457:0:2060:51	0/0:42,0:0:42:0,126,398:0:1710:42	0/1:16,14:14:30:41,0,106:570:652:16	0/0:17,2:2:19:0,42,115:82:661:17	0/0:77,0:0:77:0,232,734:0:3093:77	0/1:10,21:21:31:139,0,11:805:401:10	0/0:78,0:0:78:0,235,780:0:3123:78	0/0:6,0:0:6:0,18,70:0:242:6	0/1:30,18:18:48:137,0,134:734:1222:30	0/1:6,10:10:16:116,0,44:410:242:6	0/0:61,0:0:61:0,184,592:0:2471:61	0/0:10,0:0:10:0,30,110:0:410:10	0/1:17,7:7:24:6,0,226:287:681:17	0/0:24,0:0:24:0,72,362:0:938:24	1/1:1,12:12:13:90,31,0:469:41:1	0/0:54,0:0:54:0,163,485:0:2148:54	0/0:18,0:0:18:0,54,138:0:715:18	0/0:46,0:0:46:0,138,493:0:1836:46	0/0:24,0:0:24:0,72,245:0:976:24	0/0:10,4:4:14:0,12,209:160:382:10	0/0:10,0:0:10:0,30,82:0:406:10	0/0:12,0:0:12:0,36,88:0:483:12	0/0:35,0:0:35:0,105,298:0:1408:35	0/0:20,0:0:20:0,60,186:0:820:20	0/0:63,0:0:63:0,190,667:0:2520:63	0/0:34,0:0:34:0,102,336:0:1394:34	0/0:103,0:0:103:0,310,979:0:4153:103	0/0:41,0:0:41:0,123,375:0:1660:41	0/0:21,0:0:21:0,63,259:0:861:21	0/0:43,0:0:43:0,129,576:0:1727:43	0/0:22,0:0:22:0,66,205:0:902:22	0/0:8,0:0:8:0,24,122:0:286:8	0/0:22,0:0:22:0,66,450:0:881:22
29377590	6561850	29377590_6561850	G	T	30419.4	.	AB=0.47622;ABP=26.867;AC=13;AF=0.09375;AN=224;AO=3587;CIGAR=1X;DP=192472;DPB=90465;DPRA=0.974258;EPP=30.9937;EPPR=1395.49;GTI=27;LEN=1;MEANALT=1;MQM=13.7145;MQMR=11.7703;NS=2112;NUMALT=1;ODDS=0.0438974;PAIRED=0.843881;PAIREDR=0.873164;PAO=0;PQA=0;PQR=0;PRO=0;PROBE=SNP|RAPIDGENOMICS_3404_32929;QA=141976;QR=3408701;RO=85394;RPL=2101;RPP=231.977;RPPR=8107.03;RPR=1486;RUN=1;SAF=1637;SAP=62.3181;SAR=1950;SRF=36894;SRP=3428.26;SRR=48500;TYPE=snp;technology.illumina=1	GT:AD:AO:DP:PL:QA:QR:RO	0/0:50,0:0:50:0,151,454:0:1956:50	0/1:13,22:22:35:146,0,45:884:521:13	0/0:23,0:0:23:0,69,232:0:918:23	0/0:149,0:0:149:0,449,1584:0:5874:149	0/0:34,0:0:34:0,102,369:0:1351:34	0/0:61,0:0:61:0,184,724:0:2449:61	0/0:12,0:0:12:0,36,218:0:469:12	0/0:6,0:0:6:0,18,66:0:246:6	0/0:71,0:0:71:0,214,729:0:2847:71	1/1:18,49:49:67:292,46,0:1940:730:18	0/0:11,0:0:11:0,33,92:0:451:11	0/0:83,0:0:83:0,250,872:0:3317:83	0/0:42,0:0:42:0,126,467:0:1671:42	0/0:42,0:0:42:0,126,385:0:1662:42	0/0:50,0:0:50:0,151,486:0:2004:50	0/0:92,0:0:92:0,277,972:0:3725:92	0/0:25,0:0:25:0,75,508:0:953:25	0/1:45,44:44:89:210,0,197:1773:1754:45	0/0:113,0:0:113:0,340,1148:0:4539:113	0/0:95,0:0:95:0,286,939:0:3809:95	0/0:97,0:0:97:0,292,1031:0:3893:97	0/0:52,0:0:52:0,157,539:0:2116:52	0/0:48,0:0:48:0,144,491:0:1879:48	0/0:125,0:0:125:0,376,1293:0:5020:125	0/0:63,0:0:63:0,190,597:0:2550:63	0/0:72,0:0:72:0,217,1744:0:2880:72	0/0:79,0:0:79:0,238,747:0:3154:79	0/0:102,0:0:102:0,307,1077:0:4067:102	0/0:94,0:0:94:0,283,971:0:3747:94	0/0:39,0:0:39:0,117,399:0:1556:39	0/0:23,0:0:23:0,69,229:0:930:23	0/0:53,0:0:53:0,160,557:0:2110:53	0/0:219,0:0:219:0,659,2263:0:8748:219	0/0:25,0:0:25:0,75,216:0:1021:25	0/0:62,0:0:62:0,187,631:0:2517:62	0/0:10,0:0:10:0,30,86:0:402:10	0/0:51,0:0:51:0,154,600:0:2058:51	0/1:61,33:33:94:78,0,284:1309:2459:61	0/0:54,0:0:54:0,163,539:0:2206:54	0/0:121,0:0:121:0,364,1142:0:4746:121	0/0:95,0:0:95:0,286,1006:0:3795:95	0/0:103,0:0:103:0,310,1058:0:4140:103	0/1:69,59:59:128:294,0,256:2371:2741:69	0/0:24,0:0:24:0,72,236:0:968:24	0/1:24,35:35:59:162,0,53:1413:937:24	0/0:32,0:0:32:0,96,303:0:1286:32	0/0:104,0:0:104:0,313,951:0:4185:104	0/0:91,0:0:91:0,274,1035:0:3686:91	0/0:41,0:0:41:0,123,907:0:1614:41	0/0:90,0:0:90:0,271,961:0:3624:90	0/0:6,0:0:6:0,18,60:0:246:6	0/0:63,0:0:63:0,190,756:0:2541:63	0/0:106,0:0:106:0,319,1147:0:4238:106	0/0:43,0:0:43:0,129,473:0:1688:43	0/0:49,0:0:49:0,148,562:0:1952:49	0/0:60,0:0:60:0,181,601:0:2416:60	0/0:40,0:0:40:0,120,409:0:1590:40	0/0:32,0:0:32:0,96,345:0:1285:32	0/0:35,0:0:35:0,105,314:0:1403:35	0/0:21,0:0:21:0,63,263:0:816:21	0/0:75,0:0:75:0,226,744:0:2988:75	0/0:208,0:0:208:0,626,2009:0:8297:208	0/0:92,0:0:92:0,277,986:0:3693:92	0/0:46,0:0:46:0,138,477:0:1807:46	0/1:31,16:16:47:27,0,122:644:1215:31	0/0:36,0:0:36:0,108,380:0:1454:36	0/0:67,0:0:67:0,202,776:0:2682:67	0/0:63,0:0:63:0,190,646:0:2532:63	0/0:20,0:0:20:0,60,193:0:798:20	0/0:13,0:0:13:0,39,317:0:515:13	0/0:102,0:0:102:0,307,964:0:4091:102	0/1:43,24:24:67:11,0,174:956:1675:43	0/0:113,0:0:113:0,340,1157:0:4520:113	0/0:88,0:0:88:0,265,886:0:3520:88	0/0:5,0:0:5:0,15,55:0:186:5	0/0:58,0:0:59:0,175,551:0:2329:58	0/0:43,0:0:43:0,129,453:0:1698:43	0/0:34,0:0:34:0,102,373:0:1378:34	0/0:26,0:0:26:0,78,363:0:1049:26	0/0:29,10:10:39:0,5,150:406:1172:29	1/1:0,130:130:130:1399,391,0:5224:0:0	0/0:45,0:0:45:0,135,488:0:1763:45	0/0:48,0:0:48:0,144,475:0:1931:48	0/0:79,0:0:79:0,238,776:0:3190:79	0/0:49,0:0:49:0,148,523:0:1957:49	0/0:164,0:0:164:0,494,1727:0:6602:164	0/0:14,0:0:14:0,42,162:0:557:14	0/0:107,0:0:107:0,322,1034:0:4295:107	0/0:37,0:0:37:0,111,499:0:1478:37	0/0:125,0:0:125:0,376,1233:0:4934:125	0/0:88,0:0:88:0,265,874:0:3527:88	0/0:63,0:0:63:0,190,682:0:2479:63	0/0:27,0:0:27:0,81,287:0:1081:27	0/0:12,0:0:12:0,36,108:0:483:12	0/0:36,0:0:36:0,108,329:0:1404:36	0/0:51,0:0:51:0,154,462:0:1989:51	0/0:68,0:0:68:0,205,647:0:2733:68	0/0:13,0:0:13:0,39,172:0:516:13	0/0:20,0:0:20:0,60,208:0:800:20	0/0:30,0:0:30:0,90,290:0:1208:30	0/0:33,0:0:33:0,99,312:0:1353:33	0/0:45,0:0:45:0,135,410:0:1801:45	0/0:30,0:0:30:0,90,279:0:1168:30	0/0:36,0:0:36:0,108,359:0:1464:36	0/0:103,0:0:103:0,310,1001:0:4182:103	1/1:0,148:148:148:1436,446,0:5920:0:0	0/0:61,0:0:61:0,184,768:0:2411:61	0/0:9,0:0:9:0,27,98:0:361:9	0/0:12,0:0:12:0,36,96:0:492:12	0/0:83,0:0:83:0,250,884:0:3351:83	0/0:13,7:7:20:0,1,98:265:533:13	0/0:34,0:0:34:0,102,644:0:1310:34
29377590	6561885	29377590_6561885	C	T	124662	.	AB=0.472225;ABP=73.3352;AC=48;AF=0.209468;AN=224;AO=8003;CIGAR=1X;DP=200939;DPB=96275;DPRA=0.898225;EPP=88.4043;EPPR=1466.3;GTI=56;LEN=1;MEANALT=1.00472;MQM=13.5052;MQMR=11.7834;NS=2112;NUMALT=1;ODDS=0.0193551;PAIRED=0.84031;PAIREDR=0.87193;PAO=0;PQA=0;PQR=0;PRO=0;PROBE=SNP|RAPIDGENOMICS_3404_32929;QA=311922;QR=2961817;RO=74155;RPL=3640;RPP=144.844;RPPR=6.82647;RPR=4363;RUN=1;SAF=4448;SAP=219.384;SAR=3555;SRF=37198;SRP=4.71108;SRR=36957;TYPE=snp;technology.illumina=1	GT:AD:AO:DP:PL:QA:QR:RO	0/0:32,0:0:32:0,96,286:0:1298:32	0/0:44,0:0:44:0,132,495:0:1750:44	0/0:27,0:0:27:0,81,313:0:1103:27	0/1:88,44:44:132:82,0,569:1721:3504:88	0/0:36,0:0:36:0,108,383:0:1430:36	0/0:64,0:0:64:0,193,765:0:2537:64	0/0:19,0:0:19:0,57,326:0:762:19	1/1:1,10:10:11:96,24,0:406:41:1	0/1:41,44:44:85:203,0,168:1760:1656:41	0/1:36,24:24:60:70,0,188:968:1463:36	0/1:6,6:6:12:30,0,16:237:242:6	0/1:65,30:30:95:50,0,338:1214:2610:65	0/0:38,0:0:38:0,114,399:0:1493:38	0/1:19,13:13:32:29,0,82:533:742:19	1/1:0,54:54:54:542,163,0:2176:0:0	0/0:88,0:0:88:0,265,935:0:3507:88	0/0:28,0:0:28:0,84,618:0:1110:28	0/0:104,0:0:104:0,313,1143:0:4140:104	0/1:37,59:59:96:254,0,79:2324:1459:37	0/0:116,0:0:116:0,349,1121:0:4658:116	1/1:0,95:95:95:1019,286,0:3619:0:0	1/1:0,64:64:64:673,193,0:2551:0:0	0/0:52,0:0:52:0,157,511:0:2070:52	0/0:136,0:0:136:0,409,1440:0:5446:136	0/0:70,0:0:70:0,211,634:0:2820:70	0/0:77,0:0:77:0,232,1571:0:2989:77	0/0:67,0:0:67:0,202,655:0:2667:67	0/0:105,0:0:105:0,316,1012:0:4165:105	0/0:116,0:0:116:0,349,1248:0:4548:116	0/0:52,0:0:52:0,157,457:0:2055:52	0/0:18,0:0:18:0,54,197:0:734:18	0/0:63,0:0:63:0,190,678:0:2523:63	0/0:234,0:0:234:0,704,2420:0:9368:234	0/0:22,0:0:22:0,66,190:0:876:22	0/0:71,0:0:71:0,214,743:0:2826:71	0/0:20,0:0:20:0,60,241:0:780:20	0/1:28,24:24:52:164,0,115:968:1140:28	0/0:92,0:0:92:0,277,836:0:3703:92	0/0:52,0:0:52:0,157,434:0:2120:52	0/0:99,0:0:99:0,298,965:0:3977:99	0/1:51,36:36:87:71,0,323:1444:2046:51	0/0:106,0:0:106:0,319,1121:0:4239:106	0/0:118,0:0:118:0,355,1224:0:4746:118	0/0:32,0:0:32:0,96,319:0:1280:32	0/0:76,0:0:76:0,229,768:0:2980:76	0/0:33,0:0:33:0,99,331:0:1341:33	1/1:0,107:107:107:1001,322,0:4361:0:0	0/1:46,49:49:95:215,0,259:1909:1796:46	0/0:44,0:0:44:0,132,999:0:1750:44	0/0:81,0:0:81:0,244,849:0:3246:81	0/0:5,1:1:6:0,0,25:41:205:5	0/1:34,26:26:60:160,0,194:1037:1369:34	0/0:112,0:0:112:0,337,1267:0:4470:112	0/0:49,0:0:49:0,148,523:0:1942:49	0/1:28,25:25:53:145,0,140:980:1117:28	0/0:60,0:0:60:0,181,627:0:2443:60	0/0:28,7:7:35:0,3,181:260:1124:28	0/0:31,0:0:31:0,93,367:0:1263:31	0/0:41,0:0:41:0,123,341:0:1664:41	1/1:0,21:21:21:267,63,0:779:0:0	0/0:66,0:0:66:0,199,666:0:2635:66	0/1:123,97:97:220:281,0,522:3834:4928:123	0/1:58,40:40:98:182,0,282:1548:2328:58	0/1:37,26:26:63:85,0,159:1002:1480:37	0/1:14,30:30:44:128,0,22:1147:534:14	0/0:36,0:0:38:0,108,347:0:1472:36	0/0:63,0:0:63:0,190,750:0:2508:63	1/1:0,50:50:50:523,151,0:2012:0:0	0/1:14,10:10:24:17,0,69:402:574:14	0/0:16,0:0:16:0,48,406:0:640:16	0/0:97,0:0:97:0,292,939:0:3878:97	0/1:27,33:33:60:112,0,58:1332:1057:27	0/0:137,0:0:137:0,412,1412:0:5519:137	0/0:88,0:0:88:0,265,869:0:3487:88	1/1:0,11:11:11:113,33,0:447:0:0	0/1:33,32:32:65:121,0,105:1287:1314:33	0/0:31,10:10:41:0,32,217:383:1225:31	0/1:18,17:17:35:128,0,66:683:698:18	0/0:19,0:0:19:0,57,274:0:757:19	0/0:41,0:0:41:0,123,396:0:1660:41	0/0:148,0:0:148:0,446,1718:0:5946:148	0/0:53,0:0:53:0,160,595:0:2107:53	0/1:24,20:20:44:52,0,137:798:963:24	0/0:92,0:0:92:0,277,942:0:3731:92	0/1:29,31:31:60:170,0,109:1176:1155:29	0/0:163,0:0:163:0,491,1790:0:6570:163	0/0:10,0:0:10:0,30,111:0:410:10	0/1:67,41:41:108:102,0,321:1619:2668:67	0/0:42,0:0:42:0,126,604:0:1697:42	0/0:133,0:0:139:0,400,1299:0:5310:133	0/0:96,0:0:96:0,289,976:0:3839:96	0/1:35,21:21:56:85,0,183:805:1401:35	0/0:30,0:0:30:0,90,330:0:1190:30	0/0:13,3:3:16:0,20,91:123:502:13	0/0:36,0:0:36:0,108,324:0:1407:36	0/0:44,0:0:44:0,132,396:0:1773:44	0/1:36,35:35:71:160,0,128:1406:1446:36	0/1:9,5:5:14:25,0,32:205:365:9	0/0:12,4:4:16:0,15,68:164:475:12	0/0:30,0:0:30:0,90,275:0:1222:30	0/0:31,0:0:31:0,93,299:0:1244:31	0/0:47,0:0:47:0,141,439:0:1865:47	0/0:53,0:0:53:0,160,467:0:2135:53	0/0:50,0:0:50:0,151,451:0:1993:50	0/0:116,0:0:116:0,349,1117:0:4684:116	0/0:170,0:0:170:0,512,1692:0:6823:170	1/1:6,61:61:67:728,153,0:2373:237:6	1/1:0,9:9:9:98,27,0:361:0:0	0/1:5,4:4:9:6,0,15:155:205:5	0/0:86,0:0:86:0,259,917:0:3484:86	0/0:26,0:0:26:0,78,264:0:1053:26	0/1:19,16:16:35:165,0,275:614:754:19
29377590	6561908	29377590_6561908	G	C	453943	.	AB=0.478246;ABP=63.0029;AC=152;AF=0.663676;AN=224;AO=25533;CIGAR=1X;DP=191149;DPB=92264;DPRA=0.882938;EPP=660.751;EPPR=1509.65;GTI=16;LEN=1;MEANALT=1.00972;MQM=13.6301;MQMR=11.7595;NS=2112;NUMALT=1;ODDS=0.0082851;PAIRED=0.83864;PAIREDR=0.874593;PAO=0;PQA=0;PQR=0;PRO=0;PROBE=SNP|RAPIDGENOMICS_3404_32929;QA=1010985;QR=1400896;RO=35030;RPL=10248;RPP=2160.74;RPPR=1711.58;RPR=15285;RUN=1;SAF=14558;SAP=1094.82;SAR=10975;SRF=18872;SRP=459.608;SRR=16158;TYPE=snp;technology.illumina=1	GT:AD:AO:DP:PL:QA:QR:RO	0/1:15,18:18:33:54,0,45:718:598:15	1/1:0,51:51:51:609,154,0:2061:0:0	0/0:19,7:7:26:0,21,189:279:767:19	1/1:0,126:126:126:1391,379,0:5003:0:0	0/1:20,10:10:30:14,0,89:402:763:20	1/1:1,57:57:58:623,141,0:2262:41:1	0/0:16,0:0:16:0,48,254:0:600:16	1/1:0,11:11:11:113,33,0:451:0:0	1/1:0,81:81:81:830,244,0:3263:0:0	1/1:3,53:53:56:487,121,0:2119:109:3	1/1:0,11:11:11:106,33,0:437:0:0	1/1:0,82:82:82:885,247,0:3285:0:0	1/1:3,32:32:35:258,58,0:1283:123:3	1/1:0,31:31:31:292,93,0:1243:0:0	1/1:0,49:49:49:501,148,0:1984:0:0	0/1:33,51:51:84:252,0,55:2050:1323:33	1/1:0,17:17:17:418,51,0:671:0:0	1/1:0,109:109:109:1198,328,0:4345:0:0	0/1:49,56:56:105:210,0,172:2260:1954:49	0/1:51,60:60:111:250,0,152:2402:2069:51	1/1:0,83:83:83:856,250,0:3292:0:0	1/1:0,63:63:63:642,190,0:2530:0:0	0/0:50,0:0:50:0,151,505:0:1974:50	1/1:0,110:110:118:1195,331,0:4383:0:0	1/1:0,66:66:66:618,199,0:2636:0:0	0/1:44,25:25:69:342,0,681:990:1711:44	1/1:0,58:58:58:560,175,0:2329:0:0	1/1:0,102:102:102:986,307,0:4074:0:0	1/1:0,106:106:106:1197,319,0:4274:0:0	1/1:0,50:50:50:467,151,0:1994:0:0	1/1:0,19:19:19:200,57,0:771:0:0	0/1:21,38:38:59:250,0,26:1510:848:21	0/0:222,0:0:222:0,668,2216:0:8841:222	0/0:17,0:0:17:0,51,151:0:676:17	0/0:76,0:0:76:0,229,820:0:3057:76	1/1:2,18:18:20:153,15,0:730:82:2	0/1:25,26:26:51:143,0,103:1066:1013:25	0/1:53,28:28:81:48,0,209:1144:2102:53	1/1:0,47:47:47:437,141,0:1851:0:0	0/1:36,45:45:81:239,0,95:1841:1446:36	0/1:45,26:26:71:36,0,320:1053:1797:45	0/1:50,47:47:97:208,0,248:1907:1978:50	0/1:66,48:48:114:128,0,319:1909:2663:66	0/1:20,10:10:30:2,0,125:393:755:20	1/1:0,63:63:63:664,190,0:2511:0:0	0/1:14,18:18:32:96,0,25:712:574:14	1/1:0,103:103:103:947,310,0:4178:0:0	1/1:0,98:98:98:1076,295,0:3907:0:0	1/1:0,39:39:39:882,117,0:1571:0:0	0/1:31,48:48:79:250,0,113:1912:1230:31	0/0:5,1:1:6:0,0,25:37:205:5	1/1:0,62:62:62:756,187,0:2505:0:0	0/1:52,51:51:103:178,0,376:2060:2052:52	1/1:0,49:49:49:508,148,0:1923:0:0	1/1:0,61:61:61:652,184,0:2485:0:0	0/1:29,41:41:70:242,0,45:1615:1140:29	1/1:0,35:35:35:377,105,0:1386:0:0	1/1:0,25:25:25:315,75,0:1007:0:0	1/1:0,43:43:43:383,129,0:1742:0:0	1/1:0,14:14:14:178,42,0:544:0:0	0/1:44,23:23:67:90,0,171:911:1804:44	0/1:109,100:100:209:342,0,437:3982:4240:109	1/1:0,80:80:80:840,241,0:3167:0:0	1/1:0,59:59:59:587,178,0:2364:0:0	1/1:0,48:48:48:484,144,0:1896:0:0	1/1:0,37:37:39:377,111,0:1513:0:0	1/1:0,54:54:54:654,163,0:2180:0:0	1/1:0,45:45:45:435,135,0:1807:0:0	1/1:0,18:18:18:168,54,0:721:0:0	0/1:11,3:3:14:30,0,245:109:447:11	0/0:58,31:31:89:0,4,354:1246:2362:58	1/1:0,54:54:54:462,163,0:2148:0:0	0/1:90,43:43:133:108,0,520:1734:3598:90	0/1:39,37:37:76:119,0,208:1444:1560:39	1/1:0,11:11:11:112,33,0:447:0:0	0/1:42,30:30:72:80,0,229:1200:1677:42	1/1:0,40:40:40:393,120,0:1602:0:0	0/1:12,13:13:25:84,0,47:525:475:12	1/1:1,20:20:21:196,22,0:749:41:1	1/1:0,44:44:45:452,132,0:1736:0:0	1/1:0,134:134:134:1656,403,0:5324:0:0	0/1:31,23:23:54:62,0,226:925:1241:31	0/1:17,20:20:37:72,0,74:788:651:17	1/1:0,100:100:100:1050,301,0:4041:0:0	0/1:24,41:41:69:233,0,18:1628:975:24	0/0:191,0:0:191:0,575,2130:0:7639:191	0/1:4,4:4:8:17,0,7:164:147:4	1/1:0,108:108:108:1081,325,0:4345:0:0	0/1:14,22:22:36:171,0,125:894:549:14	0/1:76,63:63:139:202,0,346:2494:3055:76	0/1:52,34:34:86:97,0,278:1339:2014:52	1/1:0,59:59:59:611,178,0:2350:0:0	0/0:36,0:0:36:0,108,393:0:1431:36	0/0:11,3:3:14:0,14,75:105:437:11	0/0:27,5:5:32:0,41,201:201:1049:27	0/1:24,22:22:46:60,0,102:880:948:24	1/1:0,57:57:57:572,172,0:2271:0:0	1/1:0,15:15:15:125,45,0:615:0:0	1/1:0,16:16:16:153,48,0:619:0:0	0/0:26,0:0:26:0,78,242:0:1047:26	0/0:33,0:0:33:0,99,323:0:1314:33	0/1:14,26:26:40:141,0,7:1044:547:14	0/0:58,0:0:58:0,175,517:0:2267:58	1/1:15,33:33:48:165,9,0:1314:593:15	0/1:73,40:40:113:22,0,356:1605:2896:73	1/1:0,160:160:160:1586,482,0:6457:0:0	1/1:5,68:68:73:866,178,0:2714:201:5	1/1:0,13:13:13:141,39,0:519:0:0	0/0:9,3:3:12:0,11,46:123:361:9	0/0:81,0:0:81:0,244,877:0:3246:81	0/0:17,7:7:24:0,13,129:283:678:17	0/1:15,17:17:32:164,0,156:673:611:15
29377590	6614047	29377590_6614047	A	G	451397	.	AB=0.485409;ABP=29.6256;AC=161;AF=0.677399;AN=224;AO=27862;CIGAR=1X;DP=187806;DPB=84636;DPRA=0.891795;EPP=887.079;EPPR=421.234;GTI=46;LEN=1;MEANALT=1.00689;MQM=12.985;MQMR=11.3972;NS=2112;NUMALT=1;ODDS=0.00646102;PAIRED=0.865229;PAIREDR=0.884959;PAO=0;PQA=0;PQR=0;PRO=0;PROBE=SNP|RAPIDGENOMICS_3404_32927||SNP|RAPIDGENOMICS_3404_32928;QA=1110672;QR=1144378;RO=28503;RPL=14496;RPP=102.528;RPPR=193.919;RPR=13366;RUN=1;SAF=14031;SAP=6.12777;SAR=13831;SRF=14121;SRP=8.20003;SRR=14382;TYPE=snp;technology.illumina=1	GT:AD:AO:DP:PL:QA:QR:RO	1/1:30,72:72:102:331,1,0:2943:1222:30	1/1:0,29:29:29:250,87,0:1161:0:0	0/1:8,5:5:13:10,0,37:205:273:8	1/1:0,67:67:67:677,202,0:2700:0:0	0/1:8,15:15:23:138,0,21:589:316:8	1/1:0,94:94:94:849,283,0:3803:0:0	0/0:22,0:0:22:0,66,456:0:881:22	1/1:0,37:37:37:489,111,0:1497:0:0	1/1:0,96:96:96:973,289,0:3880:0:0	1/1:0,103:103:103:1060,310,0:4139:0:0	1/1:0,19:19:19:188,57,0:771:0:0	1/1:0,64:64:64:626,193,0:2586:0:0	1/1:0,51:51:54:506,154,0:2056:0:0	1/1:0,29:29:29:311,87,0:1189:0:0	1/1:0,56:56:56:526,169,0:2226:0:0	0/1:35,54:54:89:299,0,73:2157:1427:35	1/1:0,18:18:18:277,54,0:679:0:0	1/1:0,102:102:102:972,307,0:4105:0:0	0/1:39,34:34:73:98,0,258:1355:1546:39	0/1:63,38:38:101:37,0,315:1558:2526:63	1/1:0,100:100:100:996,301,0:4025:0:0	1/1:0,79:79:79:817,238,0:3179:0:0	0/0:41,0:0:41:0,123,420:0:1654:41	1/1:0,131:131:131:1324,394,0:5262:0:0	1/1:0,59:59:59:599,178,0:2402:0:0	0/1:35,30:30:65:447,0,498:1195:1378:35	1/1:0,76:76:76:764,229,0:3064:0:0	1/1:0,117:117:117:1235,352,0:4716:0:0	1/1:0,126:126:126:1203,379,0:5073:0:0	1/1:0,78:78:78:792,235,0:3178:0:0	1/1:0,40:40:40:365,120,0:1617:0:0	1/1:14,35:35:49:238,35,0:1418:574:14	0/0:125,0:0:125:0,376,1282:0:5037:125	0/0:28,0:0:28:0,84,295:0:1101:28	0/0:77,0:0:77:0,232,716:0:3083:77	0/1:7,12:12:19:41,0,23:492:283:7	0/1:30,45:45:75:156,0,103:1828:1186:30	0/0:24,1:1:25:0,61,274:32:980:24	1/1:0,46:46:46:464,138,0:1827:0:0	0/1:32,19:19:51:94,0,153:779:1282:32	0/1:23,24:24:47:135,0,96:980:917:23	0/1:13,19:19:32:74,0,59:767:519:13	0/1:78,60:60:138:112,0,322:2429:3160:78	0/0:16,1:1:17:0,34,122:41:628:16	1/1:0,36:36:36:370,108,0:1459:0:0	0/1:11,16:16:27:78,0,73:647:451:11	1/1:0,69:69:69:615,208,0:2745:0:0	1/1:0,102:102:102:1043,307,0:4124:0:0	1/1:0,28:28:28:651,84,0:1126:0:0	1/1:28,80:80:108:574,53,0:3195:1104:28	1/1:0,6:6:6:49,18,0:246:0:0	1/1:0,50:50:50:502,151,0:2025:0:0	1/1:0,85:85:85:982,256,0:3427:0:0	1/1:0,59:59:59:784,178,0:2356:0:0	1/1:0,61:61:61:673,184,0:2456:0:0	0/1:33,36:36:69:125,0,106:1446:1323:33	1/1:0,67:67:67:799,202,0:2706:0:0	1/1:0,38:38:38:343,114,0:1505:0:0	1/1:0,36:36:36:408,108,0:1443:0:0	1/1:0,44:44:44:369,132,0:1765:0:0	0/1:36,16:16:52:35,0,289:633:1459:36	0/1:96,92:92:188:345,0,329:3728:3888:96	1/1:0,119:119:119:1165,358,0:4819:0:0	1/1:0,41:41:41:412,123,0:1677:0:0	1/1:0,55:55:55:575,166,0:2218:0:0	1/1:0,29:29:29:272,87,0:1157:0:0	1/1:0,30:30:30:292,90,0:1217:0:0	1/1:2,67:67:69:609,191,0:2704:82:2	1/1:0,6:6:6:71,18,0:246:0:0	0/1:10,9:9:19:182,0,108:365:397:10	0/1:67,33:33:100:58,0,271:1341:2700:67	1/1:0,99:99:99:1034,298,0:4020:0:0	0/1:50,86:86:136:419,0,161:3444:1981:50	0/1:31,31:31:62:143,0,142:1257:1230:31	1/1:0,6:6:6:53,18,0:223:0:0	0/1:21,16:16:37:112,0,107:629:840:21	1/1:0,29:29:29:314,87,0:1177:0:0	0/1:9,8:8:17:36,0,42:324:347:9	1/1:0,21:21:21:248,63,0:833:0:0	1/1:0,78:78:80:851,235,0:3131:0:0	1/1:0,146:146:146:1507,440,0:5867:0:0	0/1:26,13:13:39:12,0,129:529:1058:26	1/1:22,50:50:72:384,17,0:1998:872:22	1/1:0,73:73:73:774,220,0:2951:0:0	0/1:34,24:24:58:76,0,250:976:1394:34	0/0:176,0:0:176:0,530,1819:0:7162:176	0/0:21,4:4:25:0,46,148:164:857:21	1/1:1,96:96:97:914,261,0:3852:41:1	0/1:22,13:13:35:62,0,152:533:878:22	0/1:57,61:61:118:232,0,141:2477:2296:57	0/1:50,25:25:75:34,0,356:1008:2002:50	1/1:0,36:36:37:327,108,0:1444:0:0	0/0:50,0:0:50:0,151,521:0:2019:50	1/1:0,5:5:5:82,15,0:205:0:0	0/1:15,37:37:52:223,0,19:1478:603:15	0/1:35,19:19:54:75,0,170:762:1406:35	1/1:0,50:50:50:558,151,0:2020:0:0	1/1:0,18:18:18:227,54,0:693:0:0	1/1:0,10:10:10:102,30,0:393:0:0	0/0:23,0:0:23:0,69,225:0:939:23	0/0:10,0:0:10:0,30,111:0:410:10	1/1:5,16:16:21:108,24,0:643:197:5	0/0:38,0:0:38:0,114,443:0:1512:38	0/1:24,40:40:64:263,0,49:1608:962:24	0/0:52,0:0:52:0,157,492:0:2082:52	1/1:0,176:176:176:1711,530,0:7137:0:0	1/1:0,39:39:39:333,117,0:1559:0:0	1/1:0,13:13:13:144,39,0:529:0:0	0/1:16,14:14:30:49,0,67:570:648:16	0/0:74,0:0:74:0,223,724:0:2979:74	0/1:6,15:15:21:235,0,11:593:246:6	0/1:14,10:10:24:174,0,197:406:539:14
29377590	6615039	29377590_6615039	A	G	154675	.	AB=0.494694;ABP=5.79838;AC=56;AF=0.239171;AN=224;AO=9016;CIGAR=1X;DP=168475;DPB=75156;DPRA=0.955154;EPP=972.185;EPPR=5298.47;GTI=36;LEN=1;MEANALT=1.01053;MQM=17.4281;MQMR=14.8918;NS=2112;NUMALT=1;ODDS=0.0122727;PAIRED=0.657498;PAIREDR=0.7493;PAO=0;PQA=0;PQR=0;PRO=0;PROBE=SNP|RAPIDGENOMICS_3404_32927||SNP|RAPIDGENOMICS_3404_32928;QA=350438;QR=2151530;RO=54675;RPL=3512;RPP=958.705;RPPR=8221.37;RPR=5504;RUN=1;SAF=5345;SAP=677.929;SAR=3671;SRF=31483;SRP=2733.12;SRR=23192;TYPE=snp;technology.illumina=1	GT:AD:AO:DP:PL:QA:QR:RO	0/0:25,0:0:25:0,75,432:0:990:25	0/0:33,0:0:33:0,99,425:0:1287:33	0/0:15,0:0:15:0,45,216:0:594:15	0/1:38,76:76:114:560,0,274:3037:1504:38	0/0:24,0:0:24:0,72,402:0:925:24	0/0:49,0:0:49:0,148,801:0:1874:49	0/0:10,0:0:10:0,30,262:0:392:10	1/1:0,20:20:20:330,60,0:816:0:0	0/1:13,24:24:37:212,0,45:968:524:13	0/1:39,71:71:110:615,0,222:2796:1587:39	1/1:0,7:7:7:57,21,0:279:0:0	0/1:44,21:21:65:86,0,345:818:1732:44	0/0:48,0:0:48:0,144,532:0:1889:48	1/1:4,20:20:24:149,23,0:802:150:4	1/1:0,40:40:40:577,120,0:1588:0:0	0/0:129,0:0:129:0,388,1886:0:5203:129	0/0:23,0:0:23:0,69,547:0:844:23	0/0:82,0:0:82:0,247,1098:0:3276:82	0/1:25,38:38:63:377,0,260:1501:1004:25	0/0:84,0:0:84:0,253,1167:0:3339:84	1/1:0,59:59:59:992,178,0:2364:0:0	1/1:0,84:84:84:867,253,0:3364:0:0	0/0:35,0:0:35:0,105,495:0:1368:35	0/0:100,0:0:100:0,301,1182:0:3949:100	0/0:38,0:0:38:0,114,537:0:1515:38	0/0:54,0:0:54:0,163,1338:0:2021:54	0/0:85,0:0:85:0,256,1242:0:3401:85	0/0:81,0:0:81:0,244,1008:0:3179:81	0/0:80,0:0:80:0,241,877:0:3162:80	0/0:55,0:0:55:0,166,727:0:2230:55	0/0:24,0:0:24:0,72,337:0:944:24	0/0:37,0:0:37:0,111,470:0:1496:37	0/0:162,0:0:162:0,488,1896:0:6411:162	0/0:19,0:0:19:0,57,330:0:734:19	0/0:65,0:0:65:0,196,863:0:2574:65	0/0:11,0:0:11:0,33,149:0:451:11	0/1:34,29:29:63:173,0,439:1181:1358:34	0/0:92,0:0:92:0,277,1108:0:3606:92	0/0:27,0:0:27:0,81,357:0:1064:27	0/0:66,0:0:66:0,199,859:0:2572:66	0/1:49,33:33:82:185,0,297:1319:1956:49	0/0:63,0:0:63:0,190,711:0:2534:63	0/0:90,0:0:90:0,271,1366:0:3575:90	0/0:11,0:0:11:0,33,166:0:447:11	0/0:90,0:0:90:0,271,945:0:3601:90	0/0:17,0:0:17:0,51,262:0:680:17	1/1:0,60:60:60:828,181,0:2402:0:0	0/1:36,38:38:74:447,0,272:1501:1402:36	0/0:50,0:0:50:0,151,1055:0:1882:50	0/0:78,0:0:78:0,235,814:0:3130:78	1/1:1,8:8:9:69,19,0:310:41:1	0/1:29,38:38:67:179,0,30:1534:1181:29	0/1:45,42:42:87:276,0,266:1684:1787:45	0/0:34,0:0:34:0,102,527:0:1316:34	0/1:29,17:17:46:64,0,369:673:1055:29	0/0:66,0:0:66:0,199,979:0:2550:66	0/1:45,20:20:65:93,0,314:777:1805:45	0/0:55,0:0:55:0,166,523:0:2154:55	0/0:34,0:0:34:0,102,518:0:1390:34	1/1:0,62:62:62:857,187,0:2381:0:0	0/0:44,2:2:46:0,111,454:64:1736:44	0/1:116,83:83:199:327,0,1042:3264:4521:116	0/1:55,22:22:77:94,0,366:890:2175:55	0/1:30,69:69:99:381,0,170:2763:1176:30	0/1:16,19:19:35:128,0,130:748:634:16	0/0:17,0:0:17:0,51,257:0:666:17	0/0:32,0:0:32:0,96,459:0:1249:32	1/1:0,27:27:27:332,81,0:1091:0:0	0/0:3,0:0:3:0,9,29:0:110:3	0/0:18,0:0:18:0,54,384:0:660:18	0/0:54,0:0:54:0,163,773:0:2154:54	0/1:25,24:24:49:344,0,160:899:953:25	0/0:96,0:0:96:0,289,1067:0:3863:96	0/0:76,0:0:76:0,229,1096:0:3030:76	1/1:0,1:1:1:31,3,0:41:0:0	0/1:20,19:19:39:179,0,121:754:794:20	0/1:16,7:7:23:47,0,230:287:631:16	0/1:13,17:17:30:223,0,92:655:494:13	0/0:22,0:0:22:0,66,359:0:849:22	0/0:66,0:0:66:0,199,714:0:2632:66	0/0:87,0:0:87:0,262,1160:0:3473:87	0/0:39,0:0:39:0,117,602:0:1545:39	0/1:26,26:26:52:195,0,124:1017:1003:26	0/0:55,0:0:55:0,166,704:0:2204:55	0/1:20,12:12:32:84,0,184:479:816:20	0/0:80,0:0:80:0,241,1013:0:3115:80	0/0:20,0:0:20:0,60,468:0:798:20	0/1:48,17:17:65:79,0,535:680:1887:48	0/0:15,0:0:15:0,45,194:0:607:15	0/0:98,0:0:98:0,295,1270:0:3890:98	0/0:26,0:0:26:0,78,478:0:1031:26	0/1:27,12:12:39:67,0,167:458:1079:27	0/0:94,0:0:94:0,283,1425:0:3732:94	0/1:6,3:3:9:41,0,28:123:225:6	0/0:63,0:0:63:0,190,712:0:2539:63	0/0:31,0:0:31:0,93,479:0:1215:31	0/1:46,35:35:81:142,0,300:1431:1829:46	0/1:11,9:9:20:40,0,88:365:428:11	0/0:13,2:2:15:0,20,99:82:499:13	0/0:18,0:0:18:0,54,282:0:704:18	0/0:20,0:0:20:0,60,211:0:803:20	0/0:28,0:0:28:0,84,360:0:1095:28	0/0:36,0:0:36:0,108,508:0:1414:36	0/1:18,7:7:25:65,0,294:287:729:18	0/0:63,0:0:63:0,190,922:0:2561:63	0/0:67,0:0:67:0,202,979:0:2645:67	1/1:0,69:69:69:843,208,0:2762:0:0	1/1:0,25:25:25:429,75,0:981:0:0	0/1:17,3:3:20:8,0,154:119:697:17	0/0:82,0:0:82:0,247,1349:0:3245:82	0/0:25,0:0:25:0,75,276:0:999:25	0/1:16,8:8:24:137,0,370:316:598:16
29377600	1018505	29377600_1018505	T	A	187841	.	AB=0.484818;ABP=40.9225;AC=75;AF=0.314746;AN=224;AO=15315;CIGAR=1X;DP=219540;DPB=97854;DPRA=0.927568;EPP=539.395;EPPR=1861.15;GTI=53;LEN=1;MEANALT=1.0122;MQM=12.9349;MQMR=11.3284;NS=2112;NUMALT=1;ODDS=0.0139996;PAIRED=0.860855;PAIREDR=0.882513;PAO=0;PQA=0;PQR=0;PRO=0;PROBE=SNP|RAPIDGENOMICS_3404_31209;QA=608906;QR=2579055;RO=64705;RPL=7985;RPP=63.8406;RPPR=8.95843;RPR=7330;RUN=1;SAF=8078;SAP=103.294;SAR=7237;SRF=33340;SRP=133.914;SRR=31365;TYPE=snp;technology.illumina=1	GT:AD:AO:DP:PL:QA:QR:RO	0/0:66,0:0:66:0,199,700:0:2636:66	0/1:18,25:25:43:93,0,98:1016:709:18	0/0:17,0:0:17:0,51,174:0:679:17	0/1:58,40:40:98:74,0,302:1635:2265:58	0/0:21,7:7:28:0,24,240:264:808:21	1/1:32,72:72:104:414,35,0:2830:1250:32	0/1:9,5:5:14:65,0,149:189:369:9	0/0:6,0:0:6:0,18,71:0:223:6	1/1:0,82:82:82:860,247,0:3307:0:0	0/0:122,0:0:122:0,367,1176:0:4882:122	0/0:18,7:7:25:0,6,96:277:696:18	0/0:87,0:0:87:0,262,907:0:3486:87	0/0:36,0:0:36:0,108,315:0:1455:36	0/0:36,11:11:48:0,33,211:444:1429:36	0/1:48,48:48:96:240,0,141:1901:1930:48	0/0:205,0:0:205:0,617,1917:0:8193:205	0/1:12,12:12:24:219,0,81:479:434:12	0/0:140,0:0:140:0,421,1405:0:5537:140	0/0:78,0:0:78:0,235,709:0:3094:78	0/0:86,0:0:86:0,259,857:0:3435:86	0/0:108,0:0:108:0,325,1000:0:4311:108	0/1:54,89:89:144:405,0,83:3595:2165:54	0/1:14,15:15:29:70,0,19:611:566:14	0/0:71,12:12:83:0,155,561:485:2821:71	0/0:52,0:0:52:0,157,473:0:2041:52	0/0:73,0:0:73:0,220,1497:0:2850:73	0/0:97,0:0:97:0,292,1035:0:3861:97	0/0:82,0:0:82:0,247,885:0:3280:82	1/1:0,185:185:185:1950,557,0:7460:0:0	0/0:84,0:0:84:0,253,834:0:3315:84	0/0:64,0:0:64:0,193,604:0:2549:64	0/1:24,15:15:39:50,0,118:607:972:24	0/1:71,60:60:131:309,0,275:2404:2846:71	1/1:0,38:38:38:326,114,0:1525:0:0	0/0:21,1:1:22:0,51,189:41:838:21	1/1:0,16:16:16:316,48,0:615:0:0	0/1:24,33:33:57:141,0,51:1332:965:24	0/0:66,0:0:66:0,199,620:0:2631:66	0/1:29,27:27:56:169,0,129:1088:1155:29	0/0:101,0:0:101:0,304,1012:0:4075:101	0/0:61,0:0:61:0,184,572:0:2392:61	0/1:50,60:60:110:227,0,90:2446:2004:50	0/1:69,43:43:112:126,0,344:1734:2779:69	1/1:0,4:4:4:35,12,0:164:0:0	0/1:24,19:19:43:29,0,171:770:966:24	0/0:17,0:0:17:0,51,171:0:675:17	0/0:125,0:0:125:0,376,1214:0:5033:125	0/1:64,38:38:102:38,0,381:1532:2521:64	0/1:31,15:15:46:265,0,669:602:1255:31	0/0:80,0:0:80:0,241,913:0:3203:80	0/0:13,0:0:13:0,39,111:0:529:13	0/1:42,63:63:105:292,0,122:2517:1700:42	0/1:57,74:74:131:334,0,240:2992:2329:57	0/0:66,0:0:66:0,199,761:0:2554:66	1/1:22,51:51:73:344,6,0:2015:888:22	1/1:0,52:52:52:509,157,0:2092:0:0	1/1:0,67:67:67:576,202,0:2687:0:0	0/0:37,0:0:37:0,111,375:0:1472:37	0/0:11,0:0:11:0,33,135:0:447:11	0/1:16,8:8:25:32,0,76:320:639:16	0/0:80,0:0:80:0,241,772:0:3205:80	0/1:117,126:126:243:471,0,590:5061:4723:117	1/1:0,49:49:49:486,148,0:1959:0:0	0/0:84,30:30:114:0,100,592:1216:3358:84	0/1:56,24:24:80:11,0,391:947:2179:56	0/1:17,25:25:42:157,0,32:1016:642:17	0/0:31,0:0:31:0,93,305:0:1250:31	0/0:71,0:0:71:0,214,648:0:2859:71	0/0:8,0:0:8:0,24,87:0:320:8	0/0:21,0:0:21:0,63,386:0:853:21	0/0:108,0:0:108:0,325,1059:0:4286:108	0/1:52,40:40:92:108,0,284:1613:2111:52	1/1:0,123:123:123:1158,370,0:4981:0:0	0/0:89,0:0:89:0,268,972:0:3540:89	0/1:10,3:3:13:14,0,38:123:366:10	0/0:31,8:8:39:0,11,192:323:1206:31	1/1:0,39:39:39:363,117,0:1560:0:0	0/1:13,10:10:23:29,0,166:406:515:13	0/0:24,0:0:24:0,72,354:0:940:24	0/1:34,38:38:72:113,0,78:1536:1382:34	0/0:153,0:0:153:0,461,1457:0:6099:153	0/1:41,30:30:71:86,0,213:1189:1620:41	0/0:48,0:0:48:0,144,483:0:1864:48	0/1:65,33:33:98:14,0,325:1331:2576:65	0/1:31,17:17:48:11,0,330:676:1208:31	0/1:64,71:71:135:217,0,184:2884:2559:64	0/1:5,4:4:9:17,0,62:164:201:5	0/0:169,0:0:169:0,509,1758:0:6715:169	0/1:14,10:10:24:68,0,84:393:557:14	1/1:37,85:85:122:603,80,0:3414:1470:37	0/0:43,0:0:43:0,129,448:0:1703:43	1/1:0,55:55:55:554,166,0:2180:0:0	0/0:81,0:0:81:0,244,710:0:3207:81	0/0:32,0:0:32:0,96,323:0:1272:32	1/1:17,33:33:50:238,13,0:1339:693:17	0/0:58,0:0:58:0,175,551:0:2297:58	0/1:27,36:36:63:167,0,109:1412:1086:27	1/1:6,16:16:22:111,21,0:650:238:6	1/1:0,13:13:13:136,39,0:529:0:0	0/0:27,0:0:27:0,81,260:0:1046:27	0/0:13,4:4:17:0,17,62:159:511:13	0/0:42,0:0:42:0,126,393:0:1675:42	0/0:41,11:11:52:0,66,334:449:1661:41	0/0:54,0:0:54:0,163,469:0:2102:54	0/1:14,22:22:36:137,0,26:895:557:14	0/1:77,77:77:154:223,0,252:3038:3051:77	0/0:37,0:0:37:0,111,423:0:1450:37	1/1:0,40:40:40:402,120,0:1575:0:0	0/1:14,12:12:26:58,0,34:488:556:14	0/0:101,0:0:102:0,304,1187:0:4076:101	1/1:0,4:4:4:58,12,0:164:0:0	0/1:3,2:2:5:63,0,56:82:109:3
29377600	1018506	29377600_1018506	C	A	187630	.	AB=0.482671;ABP=52.155;AC=74;AF=0.315675;AN=224;AO=15320;CIGAR=1X;DP=220522;DPB=98104;DPRA=0.925121;EPP=524.436;EPPR=1867.25;GTI=37;LEN=1;MEANALT=1.011;MQM=12.9102;MQMR=11.3489;NS=2112;NUMALT=1;ODDS=0.0150505;PAIRED=0.861749;PAIREDR=0.882839;PAO=0;PQA=0;PQR=0;PRO=0;PROBE=SNP|RAPIDGENOMICS_3404_31209;QA=609122;QR=2595972;RO=64945;RPL=8015;RPP=74.4619;RPPR=3.36502;RPR=7305;RUN=1;SAF=8076;SAP=101.127;SAR=7244;SRF=33418;SRP=122.572;SRR=31527;TYPE=snp;technology.illumina=1	GT:AD:AO:DP:PL:QA:QR:RO	0/0:67,0:0:67:0,202,724:0:2654:67	0/1:18,25:25:43:93,0,98:1016:730:18	0/0:17,0:0:17:0,51,174:0:689:17	0/1:58,40:40:98:74,0,302:1635:2327:58	0/0:22,7:7:29:0,27,256:264:890:22	1/1:33,71:71:105:379,8,0:2803:1315:33	0/1:10,5:5:15:62,0,175:189:406:10	0/0:7,0:0:7:0,21,83:0:283:7	1/1:0,82:82:82:860,247,0:3307:0:0	0/0:123,0:0:123:0,370,1187:0:4903:123	0/0:18,6:6:25:0,13,109:236:712:18	0/0:88,0:0:88:0,265,910:0:3527:88	0/0:36,0:0:36:0,108,315:0:1464:36	0/0:37,11:11:48:0,35,218:444:1505:37	0/1:46,48:48:94:246,0,135:1901:1861:46	0/0:202,0:0:202:0,608,1880:0:8114:202	0/1:12,12:12:24:219,0,90:479:467:12	0/0:144,0:0:144:0,433,1432:0:5766:144	0/0:77,0:0:77:0,232,708:0:3066:77	0/0:88,0:0:88:0,265,896:0:3518:88	0/0:110,0:0:110:0,331,1042:0:4402:110	0/1:54,90:90:144:411,0,87:3634:2173:54	0/1:14,15:15:29:70,0,19:611:561:14	0/0:70,12:12:82:0,152,556:485:2811:70	0/0:51,0:0:51:0,154,464:0:2028:51	0/0:69,0:0:69:0,208,1415:0:2766:69	0/0:97,0:0:97:0,292,1005:0:3861:97	0/0:87,0:0:87:0,262,948:0:3499:87	1/1:0,185:185:185:1950,557,0:7460:0:0	0/0:84,0:0:84:0,253,842:0:3402:84	0/0:60,0:0:64:0,181,568:0:2404:60	0/1:25,15:15:40:47,0,124:607:1013:25	0/1:71,60:60:131:309,0,276:2404:2843:71	1/1:0,38:38:38:326,114,0:1525:0:0	0/0:21,1:1:22:0,51,185:41:840:21	1/1:0,16:16:16:316,48,0:615:0:0	0/1:24,33:33:57:141,0,50:1332:976:24	0/0:67,0:0:67:0,202,639:0:2697:67	0/1:28,27:27:55:172,0,124:1088:1118:28	0/0:99,0:0:99:0,298,977:0:3949:99	0/0:61,0:0:61:0,184,576:0:2433:61	0/1:50,60:60:110:227,0,91:2446:2030:50	0/1:71,43:43:114:120,0,343:1734:2825:71	1/1:0,4:4:4:35,12,0:164:0:0	0/1:25,19:19:44:26,0,184:770:1017:25	0/0:17,0:0:17:0,51,171:0:674:17	0/0:124,0:0:124:0,373,1203:0:4967:124	0/1:65,38:38:103:35,0,387:1532:2589:65	0/1:31,15:15:46:265,0,662:602:1237:31	0/0:85,0:0:85:0,256,954:0:3357:85	0/0:13,0:0:13:0,39,111:0:516:13	0/1:43,63:63:106:289,0,124:2517:1718:43	0/1:56,74:74:130:337,0,215:2992:2275:56	0/0:67,0:0:67:0,202,778:0:2655:67	1/1:22,51:51:73:345,6,0:2015:898:22	1/1:0,52:52:52:509,157,0:2092:0:0	1/1:0,67:67:67:576,202,0:2687:0:0	0/0:37,0:0:37:0,111,376:0:1445:37	0/0:11,0:0:11:0,33,134:0:443:11	0/1:17,8:8:25:30,0,81:320:693:17	0/0:80,0:0:80:0,241,773:0:3247:80	0/1:107,126:126:233:501,0,489:5061:4297:107	1/1:0,49:49:49:486,148,0:1959:0:0	0/0:84,30:30:114:0,100,584:1216:3386:84	0/1:58,24:24:82:5,0,404:947:2264:58	0/1:17,25:25:42:157,0,32:1016:652:17	0/0:31,0:0:31:0,93,305:0:1253:31	0/0:71,0:0:71:0,214,641:0:2844:71	0/0:8,0:0:8:0,24,87:0:324:8	0/0:22,0:0:22:0,66,389:0:890:22	0/0:109,0:0:109:0,328,1056:0:4331:109	0/1:53,39:39:92:94,0,298:1586:2140:53	1/1:0,123:123:123:1158,370,0:4981:0:0	0/0:88,0:0:88:0,265,969:0:3536:88	0/1:11,3:3:14:11,0,43:123:421:11	0/0:32,8:8:40:0,14,199:323:1262:32	1/1:0,39:39:39:363,117,0:1560:0:0	0/1:11,10:10:21:35,0,147:406:429:11	0/0:24,0:0:24:0,72,369:0:954:24	0/1:34,38:38:72:113,0,78:1536:1369:34	0/0:153,0:0:153:0,461,1474:0:6175:153	0/1:41,30:30:71:86,0,214:1189:1611:41	0/0:50,0:0:50:0,151,511:0:1967:50	0/1:65,33:33:98:14,0,350:1331:2628:65	0/1:31,17:17:48:11,0,336:676:1251:31	0/1:65,71:71:136:214,0,186:2884:2597:65	0/1:5,4:4:9:17,0,62:164:205:5	0/0:172,0:0:172:0,518,1790:0:6901:172	0/1:14,10:10:24:68,0,85:393:574:14	1/1:36,85:85:121:611,86,0:3414:1421:36	0/0:44,0:0:44:0,132,457:0:1756:44	1/1:0,55:55:55:554,166,0:2180:0:0	0/0:79,0:0:79:0,238,699:0:3170:79	0/0:32,0:0:32:0,96,327:0:1283:32	0/1:18,32:32:50:196,0,16:1298:734:18	0/0:58,0:0:58:0,175,555:0:2325:58	0/1:28,36:36:64:164,0,103:1412:1103:28	1/1:7,16:16:23:103,17,0:650:278:7	1/1:0,13:13:13:136,39,0:529:0:0	0/0:27,0:0:27:0,81,263:0:1060:27	0/0:12,4:4:16:0,14,54:159:465:12	0/0:41,0:0:41:0,123,384:0:1669:41	0/0:41,11:11:52:0,66,332:449:1647:41	0/0:56,0:0:56:0,169,488:0:2168:56	0/1:13,22:22:35:140,0,17:895:529:13	0/1:78,76:76:154:216,0,282:2997:3098:78	0/0:39,0:0:39:0,117,442:0:1561:39	1/1:0,40:40:40:402,120,0:1575:0:0	0/1:14,12:12:26:58,0,34:488:570:14	0/0:101,0:0:101:0,304,1185:0:4032:101	1/1:0,4:4:4:58,12,0:164:0:0	0/1:3,2:2:5:63,0,60:82:114:3
29377600	1056702	29377600_1056702	A	G	87680.6	.	AB=0.488967;ABP=11.4435;AC=82;AF=0.323001;AN=224;AO=7731;CIGAR=1X;DP=101807;DPB=41822;DPRA=0.94214;EPP=267.834;EPPR=229.291;GTI=130;LEN=1;MEANALT=1.00113;MQM=12.8906;MQMR=11.608;NS=2112;NUMALT=1;ODDS=0.00249327;PAIRED=0.86289;PAIREDR=0.87884;PAO=0;PQA=0;PQR=0;PRO=0;PROBE=SNP|RAPIDGENOMICS_3404_31210||SNP|RAPIDGENOMICS_3404_31211;QA=304567;QR=1073936;RO=26956;RPL=2654;RPP=1652.03;RPPR=10880.1;RPR=5077;RUN=1;SAF=5508;SAP=3034.03;SAR=2223;SRF=18324;SRP=7570.04;SRR=8632;TYPE=snp;technology.illumina=1	GT:AD:AO:DP:PL:QA:QR:RO	0/0:8,0:0:8:0,24,70:0:328:8	0/1:3,7:7:10:21,0,3:274:123:3	0/0:4,0:0:4:0,12,31:0:164:4	0/1:31,43:43:74:173,0,67:1719:1231:31	1/1:1,5:5:6:51,10,0:187:37:1	0/1:22,19:19:41:69,0,99:775:863:22	0/1:5,5:5:10:128,0,57:188:197:5	1/1:0,10:10:10:95,30,0:410:0:0	1/1:0,54:54:54:490,163,0:2185:0:0	0/0:57,0:0:57:0,172,525:0:2259:57	0/1:6,3:3:9:2,0,22:110:246:6	0/0:42,0:0:42:0,126,420:0:1684:42	0/0:39,0:0:39:0,117,344:0:1568:39	0/0:16,5:5:21:0,24,121:201:643:16	0/1:31,34:34:65:247,0,95:1364:1251:31	0/0:93,0:0:93:0,280,995:0:3746:93	0/1:11,6:6:17:105,0,195:237:442:11	0/0:89,0:0:89:0,268,830:0:3605:89	0/0:16,0:0:16:0,48,155:0:638:16	0/0:24,0:0:24:0,72,268:0:961:24	0/0:45,0:0:45:0,135,479:0:1823:45	0/0:33,12:12:45:0,32,222:474:1299:33	0/1:11,8:8:19:8,0,50:315:447:11	0/1:41,40:40:84:189,0,179:1596:1642:41	0/0:7,0:0:7:0,21,78:0:287:7	0/0:36,0:0:36:0,108,721:0:1411:36	0/0:24,0:0:24:0,72,217:0:963:24	0/0:37,0:0:37:0,111,396:0:1474:37	1/1:6,56:56:62:567,143,0:2254:229:6	0/0:29,0:0:29:0,87,321:0:1153:29	0/0:13,0:0:13:0,39,113:0:529:13	1/1:3,13:13:16:110,24,0:511:123:3	0/1:40,35:35:75:63,0,197:1384:1615:40	1/1:0,9:9:9:107,27,0:360:0:0	0/1:19,11:11:30:23,0,66:451:763:19	0/0:5,2:2:7:0,4,31:82:205:5	1/1:2,20:20:22:106,3,0:806:78:2	0/0:22,0:0:22:0,66,215:0:884:22	1/1:2,11:11:13:63,22,0:438:82:2	0/0:36,0:0:36:0,108,331:0:1429:36	0/0:45,0:0:45:0,135,491:0:1767:45	0/1:23,15:15:38:95,0,160:591:907:23	0/1:19,36:36:55:208,0,16:1433:779:19	1/1:0,6:6:6:56,18,0:242:0:0	0/1:16,14:14:30:32,0,58:574:637:16	0/0:24,0:0:24:0,72,257:0:962:24	0/0:26,0:0:26:0,78,250:0:1048:26	0/0:27,10:10:37:0,22,206:397:1079:27	0/1:5,5:5:10:118,0,99:201:205:5	0/0:41,0:0:41:0,123,485:0:1619:41	0/0:2,0:0:2:0,6,21:0:82:2	0/1:31,22:22:53:77,0,175:885:1241:31	1/1:15,38:38:53:289,25,0:1490:615:15	0/0:35,0:0:35:0,105,365:0:1377:35	0/1:12,24:24:36:132,0,40:980:484:12	1/1:18,36:36:57:151,1,0:1438:730:18	1/1:0,18:18:18:181,54,0:718:0:0	0/0:27,0:0:27:0,81,241:0:1080:27	0/0:10,0:0:10:0,30,121:0:410:10	0/0:7,1:1:8:0,14,70:37:287:7	0/0:32,0:0:32:0,96,334:0:1283:32	0/1:87,73:73:160:222,0,306:2928:3503:87	1/1:0,73:73:73:661,220,0:2947:0:0	0/1:11,18:18:29:97,0,9:734:438:11	0/1:5,4:4:9:31,0,11:137:201:5	0/1:13,5:5:18:1,0,78:197:529:13	0/0:23,0:0:23:0,69,208:0:925:23	0/0:32,1:1:33:0,90,367:41:1268:32	0/0:7,0:0:7:0,21,57:0:275:7	0/0:7,0:0:7:0,21,111:0:283:7	0/0:56,0:0:56:0,169,562:0:2264:56	0/1:18,15:15:33:40,0,58:601:684:18	1/1:0,60:60:60:747,181,0:2398:0:0	0/0:13,0:0:13:0,39,122:0:533:13	1/1:0,1:1:1:8,3,0:41:0:0	0/1:15,21:21:36:115,0,97:825:607:15	1/1:0,18:18:18:157,54,0:730:0:0	0/1:12,11:11:23:39,0,26:438:451:12	0/0:15,0:0:15:0,45,195:0:598:15	0/1:10,16:16:26:45,0,14:652:398:10	0/0:85,0:0:85:0,256,1129:0:3439:85	0/1:18,15:15:33:43,0,110:615:695:18	0/0:24,0:0:24:0,72,233:0:953:24	0/1:24,17:17:41:62,0,99:677:957:24	1/1:4,14:14:18:133,16,0:555:164:4	0/1:41,52:52:93:156,0,196:2106:1605:41	0/1:2,2:2:4:23,0,1:73:82:2	0/0:75,0:0:75:0,226,772:0:3029:75	0/1:9,7:7:16:54,0,35:278:356:9	0/1:29,25:25:54:62,0,167:1006:1138:29	0/0:33,0:0:33:0,99,393:0:1331:33	1/1:0,17:17:17:134,51,0:665:0:0	0/0:19,0:0:19:0,57,241:0:757:19	0/0:6,0:0:6:0,18,56:0:232:6	0/1:13,18:18:31:91,0,41:713:510:13	0/0:14,0:0:14:0,42,200:0:574:14	0/1:10,19:19:29:123,0,5:762:398:10	0/1:7,6:6:13:15,0,19:246:287:7	1/1:0,3:3:3:20,9,0:123:0:0	0/0:17,0:0:17:0,51,199:0:675:17	0/1:4,3:3:7:1,0,12:123:164:4	0/0:9,0:0:9:0,27,120:0:356:9	0/1:14,4:4:18:1,0,102:160:561:14	0/0:24,0:0:24:0,72,233:0:949:24	0/1:22,22:22:44:113,0,114:882:861:22	0/1:25,23:23:48:95,0,85:931:1004:25	0/0:41,0:0:41:0,123,462:0:1614:41	1/1:0,13:13:13:123,39,0:517:0:0	0/1:29,19:19:48:55,0,96:770:1185:29	0/0:48,0:0:48:0,144,460:0:1940:48	1/1:0,6:6:6:81,18,0:228:0:0	0/1:8,5:5:13:52,0,162:196:306:8
29377600	1056763	29377600_1056763	C	T	109182	.	AB=0.488308;ABP=15.9585;AC=75;AF=0.317844;AN=222;AO=9622;CIGAR=1X;DP=128586;DPB=55060;DPRA=0.952863;EPP=1063.75;EPPR=2401.59;GTI=67;LEN=1;MEANALT=1.01557;MQM=12.752;MQMR=11.4874;NS=2112;NUMALT=1;ODDS=0.00485422;PAIRED=0.857514;PAIREDR=0.870861;PAO=0;PQA=0;PQR=0;PRO=0;PROBE=SNP|RAPIDGENOMICS_3404_31210||SNP|RAPIDGENOMICS_3404_31211;QA=377135;QR=1413749;RO=35636;RPL=4548;RPP=65.4499;RPPR=364.01;RPR=5074;RUN=1;SAF=5177;SAP=123.934;SAR=4445;SRF=18902;SRP=289.417;SRR=16734;TYPE=snp;technology.illumina=1	GT:AD:AO:DP:PL:QA:QR:RO	0/0:13,0:0:13:0,39,115:0:507:13	0/1:3,7:7:10:21,0,3:283:123:3	0/0:11,0:0:11:0,33,84:0:419:11	0/1:22,38:38:60:171,0,53:1515:884:22	1/1:2,6:6:8:33,9,0:242:68:2	0/1:22,29:29:51:124,0,62:1141:846:22	0/1:7,6:6:13:125,0,131:215:273:7	1/1:0,11:11:11:118,33,0:419:0:0	1/1:0,61:61:61:555,184,0:2444:0:0	0/0:88,0:0:88:0,265,819:0:3518:88	0/1:8,5:5:13:5,0,27:171:306:8	0/0:84,0:0:84:0,253,783:0:3406:84	0/0:70,0:0:70:0,211,677:0:2805:70	0/0:13,5:5:18:0,15,105:190:529:13	0/1:36,41:41:77:246,0,99:1597:1411:36	0/0:103,0:0:103:0,310,1117:0:4096:103	0/1:12,5:5:17:77,0,204:201:475:12	0/0:114,0:0:114:0,343,1124:0:4509:114	0/0:22,0:0:22:0,66,237:0:880:22	0/0:19,0:0:19:0,57,217:0:775:19	0/0:67,0:0:67:0,202,832:0:2691:67	0/0:49,14:14:63:0,72,374:561:1980:49	0/1:11,13:13:24:34,0,35:480:447:11	0/1:63,39:39:102:79,0,282:1560:2507:63	0/0:25,0:0:25:0,75,272:0:956:25	0/0:30,0:0:30:0,90,581:0:1190:30	0/0:43,0:0:43:0,129,378:0:1735:43	0/0:72,0:0:72:0,217,809:0:2815:72	1/1:6,72:72:78:739,191,0:2778:237:6	0/0:42,0:0:42:0,126,425:0:1695:42	0/0:17,0:0:17:0,51,168:0:693:17	1/1:1,15:15:16:150,40,0:589:41:1	0/1:64,51:51:115:85,0,274:1995:2553:64	1/1:0,13:13:13:121,39,0:520:0:0	0/1:24,17:17:41:59,0,77:661:962:24	0/0:12,2:2:14:0,25,220:82:488:12	1/1:4,20:20:24:136,39,0:798:160:4	0/0:27,0:0:27:0,81,264:0:1050:27	1/1:4,10:10:14:42,11,0:410:164:4	0/0:38,0:0:38:0,114,368:0:1522:38	0/0:50,0:0:50:0,151,540:0:2012:50	0/1:35,23:23:58:77,0,187:911:1334:35	0/1:30,56:56:86:325,0,48:2231:1190:30	1/1:0,17:17:17:144,51,0:628:0:0	0/1:13,27:27:40:108,0,3:1044:516:13	0/0:19,0:0:19:0,57,196:0:752:19	0/0:65,0:0:65:0,196,777:0:2504:65	0/1:36,21:21:57:28,0,191:818:1349:36	0/1:9,4:4:13:58,0,147:160:347:9	0/0:45,0:0:45:0,135,482:0:1801:45	0/0:4,0:0:4:0,12,41:0:150:4	0/1:41,31:31:72:125,0,226:1223:1623:41	0/1:20,38:38:58:337,0,18:1490:820:20	0/0:37,0:0:37:0,111,399:0:1432:37	0/1:16,22:22:38:113,0,95:879:626:16	1/1:9,47:47:56:316,87,0:1889:360:9	1/1:0,30:30:30:299,90,0:1177:0:0	0/0:42,0:0:42:0,126,391:0:1693:42	0/0:11,0:0:11:0,33,136:0:433:11	0/0:4,2:2:6:0,0,39:63:164:4	0/0:42,0:0:42:0,126,437:0:1682:42	0/1:117,83:83:200:175,0,537:3303:4667:117	1/1:0,89:89:89:787,268,0:3529:0:0	0/1:17,33:33:50:219,0,4:1311:684:17	0/1:15,7:7:22:25,0,74:279:615:15	0/0:16,3:3:19:0,26,140:114:656:16	0/0:22,0:0:22:0,66,215:0:879:22	0/0:41,2:2:43:0,112,422:78:1641:41	0/0:7,0:0:7:0,21,57:0:270:7	0/0:10,0:0:10:0,30,213:0:401:10	0/0:69,0:0:69:0,208,666:0:2693:69	0/1:18,27:27:45:102,0,29:1052:708:18	1/1:0,88:88:88:991,265,0:3439:0:0	0/0:15,0:0:15:0,45,151:0:588:15	0/0:6,1:1:7:0,13,41:41:238:6	0/1:15,28:28:43:224,0,112:1128:592:15	1/1:0,20:20:20:166,60,0:767:0:0	0/1:18,8:8:26:30,0,62:324:717:18	0/0:19,0:0:19:0,57,218:0:732:19	0/1:21,23:23:44:76,0,68:939:839:21	0/0:104,0:0:104:0,313,1346:0:4144:104	0/1:22,17:17:39:63,0,125:679:853:22	0/0:30,0:0:30:0,90,309:0:1226:30	0/1:28,18:18:46:60,0,191:734:1109:28	0/1:9,12:12:21:138,0,43:492:355:9	0/1:50,57:57:107:144,0,151:2276:1958:50	1/1:0,2:2:2:28,6,0:63:0:0	0/0:69,0:0:69:0,208,639:0:2710:69	0/1:11,8:8:19:24,0,53:315:434:11	0/1:33,24:24:57:67,0,226:984:1301:33	0/0:56,0:0:56:0,169,642:0:2274:56	1/1:0,26:26:26:209,78,0:1030:0:0	0/0:32,0:0:32:0,96,374:0:1287:32	0/0:7,0:0:7:0,21,63:0:287:7	0/1:17,28:28:45:118,0,77:1112:684:17	0/0:24,0:0:24:0,72,249:0:962:24	0/1:24,26:26:50:189,0,66:1005:984:24	0/1:8,7:7:15:28,0,21:268:328:8	1/1:0,16:16:16:274,48,0:638:0:0	0/0:23,0:0:23:0,69,241:0:926:23	0/0:4,0:0:4:0,12,33:0:164:4	0/0:14,0:0:14:0,42,168:0:538:14	0/0:10,1:1:11:0,22,91:41:391:10	0/0:26,0:0:26:0,78,249:0:1030:26	0/1:24,34:34:58:187,0,78:1370:963:24	0/1:54,29:29:83:35,0,231:1164:2156:54	0/0:51,0:0:51:0,154,532:0:2035:51	1/1:0,13:13:13:126,39,0:516:0:0	0/1:28,15:15:43:44,0,118:589:1134:28	0/0:45,0:0:45:0,135,435:0:1794:45	./.:.:.:.:.:.:.:.	0/1:6,9:9:15:166,0,110:338:242:6
29377600	1072241	29377600_1072241	G	C	10163.9	.	AB=0.461105;ABP=14.6657;AC=7;AF=0.0204334;AN=224;AO=500;CIGAR=1X;DP=137564;DPB=59688;DPRA=0.905119;EPP=53.6664;EPPR=6271.47;GTI=20;LEN=1;MEANALT=1.05195;MQM=13.566;MQMR=12.9828;NS=2112;NUMALT=1;ODDS=0.085389;PAIRED=0.83;PAIREDR=0.800279;PAO=0;PQA=0;PQR=0;PRO=0;PROBE=SNP|RAPIDGENOMICS_3404_31212;QA=19742;QR=2349755;RO=58742;RPL=147;RPP=187.308;RPPR=27247.7;RPR=353;RUN=1;SAF=343;SAP=153.259;SAR=157;SRF=37083;SRP=8797.28;SRR=21659;TYPE=snp;technology.illumina=1	GT:AD:AO:DP:PL:QA:QR:RO	0/0:30,0:0:30:0,90,226:0:1230:30	0/0:16,0:0:16:0,48,190:0:642:16	0/0:5,0:0:5:0,15,47:0:205:5	0/0:33,0:0:33:0,99,379:0:1345:33	0/0:24,0:0:24:0,72,383:0:963:24	0/0:37,0:0:37:0,111,382:0:1509:37	0/0:8,0:0:11:0,24,212:0:315:8	0/0:9,0:0:9:0,27,172:0:360:9	0/0:22,0:0:22:0,66,256:0:894:22	0/0:77,0:0:77:0,232,838:0:3116:77	0/0:4,0:0:4:0,12,53:0:164:4	0/0:49,0:0:49:0,148,551:0:1959:49	0/0:52,0:0:52:0,157,604:0:2083:52	0/0:20,0:0:20:0,60,228:0:812:20	0/0:33,0:0:33:0,99,329:0:1322:33	0/0:124,0:0:124:0,373,1332:0:4979:124	0/0:21,0:0:22:0,63,553:0:843:21	0/0:103,0:0:103:0,310,996:0:4124:103	0/0:76,0:0:76:0,229,936:0:3051:76	0/0:36,0:0:36:0,108,423:0:1423:36	0/0:65,0:0:65:0,196,674:0:2577:65	0/0:72,0:0:72:0,217,764:0:2894:72	0/0:30,0:0:30:0,90,421:0:1218:30	0/0:57,0:0:57:0,172,570:0:2243:57	0/0:54,0:0:54:0,163,562:0:2183:54	0/0:49,0:0:60:0,148,1133:0:1926:49	0/0:49,0:0:49:0,148,528:0:1943:49	0/0:75,0:0:75:0,226,741:0:2958:75	0/0:52,0:0:52:0,157,545:0:2110:52	0/0:25,0:0:25:0,75,232:0:993:25	0/0:26,0:0:26:0,78,315:0:1054:26	0/0:38,2:2:40:0,71,357:82:1532:38	0/0:119,0:0:119:0,358,1251:0:4818:119	0/0:15,0:0:15:0,45,138:0:611:15	0/0:26,0:0:26:0,78,379:0:1054:26	0/0:6,0:0:6:0,18,122:0:242:6	0/0:50,0:0:50:0,151,465:0:2011:50	0/0:96,0:0:96:0,289,950:0:3885:96	0/0:13,0:0:13:0,39,124:0:529:13	0/0:85,0:0:85:0,256,914:0:3412:85	0/0:38,0:0:38:0,114,391:0:1521:38	0/0:44,0:0:44:0,132,530:0:1754:44	0/0:62,0:0:62:0,187,655:0:2495:62	0/0:14,0:0:14:0,42,141:0:562:14	0/0:58,0:0:58:0,175,577:0:2321:58	0/0:38,0:0:38:0,114,470:0:1518:38	0/0:82,0:0:82:0,247,1104:0:3295:82	0/0:40,0:0:40:0,120,353:0:1583:40	0/0:29,0:0:33:0,87,636:0:1123:29	0/0:51,0:0:51:0,154,619:0:2071:51	0/0:9,0:0:9:0,27,87:0:357:9	0/0:19,0:0:19:0,57,253:0:756:19	0/0:36,0:0:36:0,108,380:0:1442:36	0/0:29,0:0:29:0,87,655:0:1111:29	0/0:28,0:0:28:0,84,319:0:1131:28	0/0:51,0:0:51:0,154,550:0:2003:51	0/0:35,0:0:35:0,105,347:0:1391:35	0/0:25,0:0:25:0,75,300:0:968:25	0/0:42,0:0:42:0,126,474:0:1674:42	0/0:15,0:0:15:0,45,142:0:611:15	0/0:54,0:0:54:0,163,516:0:2173:54	0/0:120,0:0:120:0,361,1574:0:4832:120	0/0:57,0:0:57:0,172,609:0:2299:57	0/0:50,0:0:50:0,151,562:0:1999:50	0/0:22,0:0:22:0,66,206:0:898:22	0/0:28,0:0:28:0,84,323:0:1134:28	0/0:32,0:0:32:0,96,303:0:1294:32	0/0:36,0:0:36:0,108,459:0:1454:36	0/0:14,0:0:14:0,42,162:0:570:14	0/0:12,0:0:15:0,36,346:0:484:12	0/0:115,0:0:115:0,346,1305:0:4667:115	0/0:20,0:0:20:0,60,183:0:795:20	0/0:50,0:0:50:0,151,488:0:2023:50	0/1:22,19:19:41:83,0,132:771:876:22	0/0:4,0:0:4:0,12,59:0:164:4	0/0:44,0:0:44:0,132,462:0:1751:44	0/0:14,0:0:14:0,42,153:0:560:14	1/1:0,16:16:16:197,48,0:629:0:0	0/0:13,0:0:13:0,39,217:0:524:13	0/1:9,19:19:28:134,0,58:761:365:9	0/0:91,0:0:91:0,274,908:0:3656:91	0/0:18,0:0:18:0,54,191:0:730:18	0/0:29,0:0:29:0,87,333:0:1159:29	0/0:30,0:0:30:0,90,383:0:1208:30	0/0:27,0:0:27:0,81,330:0:1090:27	0/0:61,0:0:61:0,184,599:0:2471:61	0/0:10,0:0:10:0,30,141:0:410:10	0/0:97,0:0:97:0,292,1007:0:3948:97	0/1:3,5:5:8:51,0,2:201:119:3	0/0:85,0:0:85:0,256,1103:0:3435:85	0/0:43,0:0:43:0,129,448:0:1754:43	0/0:27,0:0:27:0,81,322:0:1089:27	0/0:26,0:0:26:0,78,319:0:1036:26	0/0:15,0:0:15:0,45,130:0:615:15	0/0:16,0:0:16:0,48,233:0:642:16	0/0:20,0:0:20:0,60,202:0:820:20	0/0:34,0:0:34:0,102,339:0:1354:34	0/0:18,0:0:18:0,54,222:0:729:18	0/0:14,0:0:14:0,42,275:0:565:14	0/0:14,0:0:14:0,42,224:0:570:14	0/0:21,0:0:21:0,63,293:0:847:21	0/0:31,0:0:31:0,93,344:0:1249:31	0/0:32,0:0:32:0,96,303:0:1286:32	0/0:72,0:0:72:0,217,854:0:2875:72	0/0:46,0:0:46:0,138,558:0:1842:46	0/0:95,0:0:95:0,286,944:0:3844:95	0/0:68,0:0:68:0,205,732:0:2740:68	0/0:16,0:0:16:0,48,194:0:642:16	0/0:42,0:0:42:0,126,572:0:1688:42	0/1:25,43:43:68:273,0,113:1751:1013:25	0/0:5,0:0:5:0,15,37:0:205:5	0/1:6,3:3:11:0,0,163:100:246:6
29377600	1072327	29377600_1072327	G	T	83614.9	.	AB=0.453233;ABP=189.868;AC=57;AF=0.252632;AN=224;AO=7277;CIGAR=1X;DP=158651;DPB=73490;DPRA=0.795538;EPP=6.42671;EPPR=72.8452;GTI=141;LEN=1;MEANALT=1.00795;MQM=13.2693;MQMR=12.4626;NS=2112;NUMALT=1;ODDS=0.00592066;PAIRED=0.839769;PAIREDR=0.821094;PAO=0;PQA=0;PQR=0;PRO=0;PROBE=SNP|RAPIDGENOMICS_3404_31212;QA=281286;QR=2186101;RO=54755;RPL=3896;RPP=82.154;RPPR=4633;RPR=3381;RUN=1;SAF=3235;SAP=197.344;SAR=4042;SRF=25690;SRP=454.739;SRR=29065;TYPE=snp;technology.illumina=1	GT:AD:AO:DP:PL:QA:QR:RO	0/0:42,0:0:42:0,126,349:0:1668:42	0/0:21,1:1:22:0,37,182:35:848:21	0/0:8,0:0:8:0,24,101:0:310:8	0/1:23,18:18:41:96,0,173:724:913:23	0/1:13,8:8:21:82,0,111:320:498:13	0/0:38,3:3:41:0,84,289:106:1533:38	0/1:7,7:7:14:65,0,132:268:251:7	0/0:9,0:0:9:0,27,111:0:360:9	1/1:2,17:17:19:132,12,0:653:73:2	0/0:112,0:0:112:0,337,1213:0:4511:112	0/0:3,1:1:4:0,1,34:35:114:3	0/0:62,0:0:62:0,187,680:0:2511:62	0/0:51,0:0:51:0,154,615:0:2042:51	0/0:18,9:9:27:0,4,101:346:687:18	0/0:42,14:14:56:0,51,302:560:1681:42	0/0:148,0:0:148:0,446,1578:0:5858:148	0/1:16,4:4:20:53,0,301:146:644:16	0/0:128,0:0:128:0,385,1296:0:5037:128	0/0:94,0:0:94:0,283,1110:0:3744:94	0/0:57,0:0:59:0,172,683:0:2268:57	0/0:101,0:0:101:0,304,1069:0:4066:101	0/0:48,20:20:68:0,46,292:814:1882:48	0/1:11,9:9:20:28,0,70:349:437:11	0/0:71,16:16:87:0,45,477:631:2858:71	0/0:63,0:0:63:0,190,654:0:2535:63	0/0:60,0:0:60:0,181,1327:0:2320:60	0/0:43,0:0:43:0,129,503:0:1696:43	0/0:124,0:0:124:0,373,1153:0:4989:124	1/1:2,52:52:54:498,120,0:2076:73:2	0/0:36,0:0:36:0,108,354:0:1423:36	0/0:34,0:0:34:0,102,438:0:1370:34	0/0:47,4:4:51:0,89,393:161:1898:47	0/0:127,33:33:160:0,167,912:1256:5091:127	1/1:0,27:27:27:263,81,0:1077:0:0	0/0:33,10:10:43:0,35,413:402:1328:33	1/1:3,8:8:11:76,10,0:298:123:3	0/1:36,38:38:74:123,0,141:1525:1451:36	0/0:101,0:0:101:0,304,1039:0:4060:101	0/1:9,14:14:23:40,0,6:558:361:9	0/0:88,0:0:88:0,265,844:0:3469:88	0/0:60,0:0:60:0,181,602:0:2423:60	0/1:32,11:11:43:41,0,219:424:1296:32	0/1:39,46:46:85:210,0,188:1814:1583:39	1/1:0,18:18:18:155,54,0:696:0:0	0/1:35,22:22:57:110,0,127:873:1423:35	0/0:48,0:0:48:0,144,585:0:1947:48	0/0:84,0:0:84:0,253,1010:0:3358:84	0/1:33,18:18:51:10,0,122:723:1308:33	0/1:21,11:11:32:202,0,244:407:807:21	0/0:64,0:0:64:0,193,804:0:2595:64	0/0:15,0:0:15:0,45,160:0:615:15	0/1:15,21:21:36:73,0,68:837:607:15	0/1:15,27:27:42:151,0,142:1073:611:15	0/0:43,0:0:43:0,129,813:0:1712:43	0/1:11,14:14:25:79,0,15:561:432:11	1/1:3,54:54:57:462,109,0:2166:114:3	1/1:3,47:47:50:433,111,0:1872:123:3	0/0:31,0:0:31:0,93,343:0:1238:31	0/0:39,0:0:39:0,117,421:0:1586:39	0/0:16,0:0:16:0,48,211:0:656:16	0/0:70,0:0:70:0,211,593:0:2789:70	0/1:109,52:52:161:50,0,753:2018:4400:109	1/1:1,64:64:65:696,173,0:2560:41:1	0/1:20,24:24:44:146,0,108:918:812:20	0/1:14,12:12:26:76,0,78:465:560:14	0/1:13,9:9:22:10,0,165:337:488:13	0/0:35,0:0:35:0,105,312:0:1414:35	0/0:32,0:0:32:0,96,432:0:1291:32	0/0:17,0:0:17:0,51,159:0:646:17	0/0:21,0:0:21:0,63,559:0:823:21	0/0:124,0:0:124:0,373,1430:0:4937:124	0/1:16,26:26:42:83,0,88:1057:635:16	1/1:11,39:39:50:251,53,0:1537:418:11	0/0:51,0:0:51:0,154,529:0:2033:51	0/0:5,1:1:6:0,5,36:41:205:5	0/0:52,15:15:67:0,89,429:574:2072:52	1/1:1,17:17:18:153,29,0:654:37:1	0/1:15,7:7:22:14,0,136:272:611:15	0/0:22,0:0:22:0,66,321:0:876:22	0/1:22,13:13:35:65,0,125:523:873:22	0/0:95,0:0:95:0,286,864:0:3762:95	0/0:20,9:9:29:0,14,125:364:795:20	0/0:36,0:0:36:0,108,381:0:1451:36	0/1:24,9:9:33:4,0,220:364:980:24	0/0:36,8:8:44:0,43,255:328:1417:36	0/1:40,28:28:68:38,0,275:1086:1611:40	0/0:3,0:0:3:0,9,55:0:123:3	0/0:78,0:0:78:0,235,751:0:3134:78	0/1:11,4:4:15:18,0,53:158:424:11	0/1:63,39:39:102:96,0,395:1535:2511:63	0/0:51,0:0:51:0,154,485:0:2061:51	0/1:4,13:13:17:79,0,37:522:164:4	0/0:56,0:0:57:0,169,609:0:2229:56	0/0:19,0:0:19:0,57,171:0:720:19	0/0:21,5:5:26:0,17,227:198:845:21	0/0:36,0:0:36:0,108,345:0:1458:36	0/1:23,21:21:44:75,0,81:836:912:23	0/0:18,6:6:24:0,5,129:235:722:18	0/1:2,5:5:7:22,0,24:203:82:2	0/0:24,0:0:24:0,72,222:0:939:24	0/1:12,12:12:24:20,0,65:463:456:12	0/0:46,0:0:46:0,138,477:0:1858:46	0/0:19,8:8:27:0,17,159:325:775:19	0/0:76,0:0:76:0,229,802:0:3041:76	0/1:26,20:20:46:76,0,210:790:1062:26	0/0:99,45:45:144:0,35,628:1770:3942:99	0/0:79,0:0:79:0,238,887:0:3157:79	1/1:2,14:14:16:116,3,0:554:78:2	0/1:14,9:9:23:34,0,110:366:547:14	0/0:81,0:0:81:0,244,931:0:3239:81	1/1:0,18:18:18:179,54,0:685:0:0	0/1:12,5:5:17:126,0,268:205:492:12
29377600	1335268	29377600_1335268	T	C	239934	.	AB=0.464951;ABP=107.888;AC=127;AF=0.583591;AN=222;AO=16761;CIGAR=1X;DP=117867;DPB=43409;DPRA=0.832371;EPP=88.2214;EPPR=191.69;GTI=184;LEN=1;MEANALT=1.00295;MQM=12.7923;MQMR=11.2278;NS=2112;NUMALT=1;ODDS=0.00399703;PAIRED=0.85687;PAIREDR=0.9055;PAO=0;PQA=0;PQR=0;PRO=0;PROBE=Intergenic|RAPIDGENOMICS_3404_31214;QA=659959;QR=743869;RO=18709;RPL=11238;RPP=4234.44;RPPR=9760.72;RPR=5523;RUN=1;SAF=3273;SAP=13521.6;SAR=13488;SRF=3953;SRP=13548.4;SRR=14756;TYPE=snp;technology.illumina=1	GT:AD:AO:DP:PL:QA:QR:RO	1/1:0,49:49:49:551,148,0:1971:0:0	0/0:32,0:0:32:0,96,347:0:1277:32	0/1:2,2:2:4:4,0,4:82:78:2	0/1:50,43:43:93:90,0,227:1719:1970:50	1/1:0,16:16:16:189,48,0:652:0:0	1/1:0,43:43:43:353,129,0:1735:0:0	0/1:7,1:1:8:17,0,144:41:283:7	./.:.:.:.:.:.:.:.	1/1:0,16:16:20:156,48,0:652:0:0	0/1:27,26:26:53:66,0,64:1022:1088:27	0/1:10,2:2:12:1,0,86:73:402:10	0/0:39,6:6:45:0,66,322:242:1573:39	1/1:0,17:17:17:217,51,0:675:0:0	1/1:0,17:17:17:128,51,0:693:0:0	1/1:0,41:41:41:370,123,0:1612:0:0	1/1:0,50:50:50:539,151,0:1969:0:0	0/1:13,4:4:17:11,0,198:155:492:13	1/1:0,17:17:17:149,51,0:670:0:0	0/0:18,8:8:26:0,5,105:328:711:18	1/1:4,15:15:19:176,24,0:585:160:4	0/1:18,32:32:50:165,0,10:1253:721:18	0/1:21,15:15:36:57,0,92:611:834:21	1/1:0,9:9:9:150,27,0:357:0:0	1/1:0,28:28:28:277,84,0:1090:0:0	1/1:0,9:9:9:72,27,0:369:0:0	0/0:30,0:0:30:0,90,517:0:1200:30	1/1:0,37:37:37:320,111,0:1496:0:0	0/1:26,21:21:47:63,0,91:843:1022:26	0/0:75,0:0:75:0,226,704:0:2900:75	1/1:0,17:17:17:247,51,0:685:0:0	1/1:0,31:31:31:308,93,0:1193:0:0	0/1:17,15:15:32:103,0,77:598:689:17	1/1:0,88:88:88:749,265,0:3516:0:0	0/1:9,18:18:27:107,0,32:725:356:9	1/1:0,17:17:17:237,51,0:684:0:0	0/0:9,0:0:9:0,27,137:0:365:9	0/1:11,11:11:22:23,0,42:447:439:11	0/1:10,9:9:19:71,0,65:356:410:10	1/1:0,18:18:18:156,54,0:725:0:0	0/1:16,23:23:39:128,0,30:927:629:16	0/0:46,0:0:46:0,138,492:0:1788:46	0/0:39,0:0:39:0,117,388:0:1555:39	0/1:24,27:27:51:150,0,64:998:945:24	0/0:8,0:0:8:0,24,71:0:310:8	0/0:33,7:7:40:0,19,269:283:1319:33	0/1:3,4:4:7:11,0,70:164:111:3	1/1:0,74:74:74:823,223,0:3008:0:0	1/1:0,50:50:50:449,151,0:1956:0:0	1/1:0,19:19:19:407,57,0:762:0:0	1/1:0,27:27:27:238,81,0:1099:0:0	1/1:0,6:6:6:108,18,0:237:0:0	1/1:0,46:46:46:405,138,0:1833:0:0	1/1:0,52:52:52:550,157,0:2091:0:0	0/1:12,8:8:20:41,0,144:319:456:12	0/1:57,20:20:77:19,0,277:794:2242:57	1/1:0,26:26:26:202,78,0:1022:0:0	0/1:31,11:11:42:15,0,152:439:1249:31	0/1:10,9:9:19:35,0,34:360:389:10	0/1:12,14:14:26:21,0,91:570:492:12	0/0:4,0:0:4:0,12,55:0:160:4	0/0:27,12:12:39:0,9,151:492:1095:27	0/1:63,42:42:105:66,0,240:1705:2396:63	0/0:43,8:8:51:0,66,346:313:1721:43	1/1:0,28:28:28:252,84,0:1135:0:0	1/1:0,24:24:24:229,72,0:984:0:0	0/1:12,7:7:19:17,0,142:283:465:12	0/1:11,16:16:27:90,0,27:652:438:11	1/1:0,15:15:15:166,45,0:602:0:0	0/0:3,0:0:3:0,9,22:0:119:3	0/0:13,0:0:13:0,39,283:0:533:13	0/0:42,11:11:53:0,39,290:430:1680:42	1/1:19,32:32:51:152,5,0:1290:779:19	0/0:56,1:1:57:0,160,445:41:2274:56	0/1:22,9:9:31:24,0,98:369:882:22	0/1:2,3:3:5:10,0,0:123:82:2	0/1:10,18:18:28:119,0,13:706:406:10	1/1:0,11:11:11:107,33,0:428:0:0	1/1:4,9:9:13:41,9,0:369:155:4	0/1:12,5:5:17:13,0,102:183:464:12	0/1:22,19:19:41:49,0,74:758:859:22	0/1:29,23:23:52:69,0,190:927:1177:29	1/1:0,16:16:16:179,48,0:652:0:0	1/1:0,23:23:23:255,69,0:931:0:0	0/0:91,0:0:91:0,274,786:0:3623:91	1/1:0,16:16:16:189,48,0:642:0:0	0/1:47,45:45:92:216,0,154:1782:1870:47	1/1:0,7:7:7:54,21,0:278:0:0	0/0:75,0:0:75:0,226,734:0:3005:75	1/1:0,20:20:20:294,60,0:792:0:0	0/1:31,17:17:48:14,0,226:679:1271:31	1/1:0,16:16:16:167,48,0:652:0:0	1/1:0,51:51:51:456,154,0:2037:0:0	1/1:0,36:36:36:380,108,0:1416:0:0	0/0:8,0:0:8:0,24,130:0:328:8	0/0:16,0:0:16:0,48,134:0:643:16	0/0:17,10:10:27:0,0,90:401:671:17	0/1:39,20:20:59:44,0,178:812:1546:39	0/1:11,4:4:15:4,0,63:164:447:11	0/0:11,0:0:11:0,33,92:0:447:11	0/0:17,0:0:17:0,51,173:0:684:17	0/0:7,0:0:7:0,21,54:0:287:7	0/0:42,1:1:43:0,99,352:37:1687:42	0/0:48,0:0:48:0,144,452:0:1897:48	0/0:35,5:5:40:0,79,293:205:1383:35	0/0:14,1:1:15:0,36,125:41:555:14	1/1:0,51:51:51:484,154,0:2016:0:0	1/1:0,14:14:14:152,42,0:555:0:0	1/1:0,6:6:6:67,18,0:242:0:0	1/1:0,5:5:5:45,15,0:186:0:0	0/1:15,21:21:36:116,0,27:840:601:15	1/1:0,1:1:1:26,3,0:27:0:0	0/0:35,0:0:35:0,105,816:0:1397:35
29377600	2758770	29377600_2758770	A	G	90392.2	.	AB=0.468239;ABP=59.8395;AC=66;AF=0.285493;AN=220;AO=5700;CIGAR=1X;DP=104597;DPB=51210;DPRA=0.909214;EPP=15.6292;EPPR=220.118;GTI=116;LEN=1;MEANALT=1.006;MQM=13.3646;MQMR=11.8312;NS=2112;NUMALT=1;ODDS=0.0016944;PAIRED=0.841228;PAIREDR=0.868339;PAO=0;PQA=0;PQR=0;PRO=0;PROBE=SNP|RAPIDGENOMICS_3404_37558||SNP|RAPIDGENOMICS_3404_37559;QA=224521;QR=1372757;RO=34528;RPL=3739;RPP=1207.33;RPPR=6256.86;RPR=1961;RUN=1;SAF=2328;SAP=418.232;SAR=3372;SRF=14627;SRP=1752.31;SRR=19901;TYPE=snp;technology.illumina=1	GT:AD:AO:DP:PL:QA:QR:RO	0/1:6,9:9:15:48,0,8:369:238:6	0/1:9,15:15:24:85,0,54:602:357:9	0/0:10,0:0:10:0,30,83:0:392:10	0/0:46,13:13:59:0,37,373:516:1840:46	0/0:10,0:0:10:0,30,162:0:410:10	1/1:9,19:19:28:73,3,0:730:369:9	0/1:3,3:3:6:30,0,35:119:123:3	0/0:28,0:0:28:0,84,249:0:1086:28	0/1:8,12:12:20:60,0,41:470:319:8	0/1:38,21:21:59:61,0,167:816:1511:38	0/0:21,0:0:21:0,63,200:0:807:21	0/0:61,0:0:61:0,184,728:0:2392:61	0/0:30,0:0:30:0,90,339:0:1204:30	0/1:5,4:4:9:9,0,17:160:188:5	0/0:55,0:0:55:0,166,622:0:2157:55	0/1:18,21:21:39:88,0,117:826:725:18	1/1:0,4:4:4:82,12,0:160:0:0	0/1:56,37:37:93:165,0,297:1508:2253:56	0/0:24,0:0:24:0,72,275:0:940:24	0/1:19,20:20:39:117,0,43:807:771:19	0/0:35,0:0:35:0,105,423:0:1405:35	0/0:75,0:0:75:0,226,769:0:3015:75	0/1:2,3:3:5:12,0,8:123:82:2	0/0:63,0:0:63:0,190,642:0:2521:63	0/0:20,0:0:20:0,60,219:0:816:20	0/1:17,19:19:36:327,0,290:725:676:17	0/0:36,1:1:37:0,99,309:41:1387:36	0/0:45,0:0:45:0,135,447:0:1820:45	1/1:0,79:79:79:786,238,0:3150:0:0	0/0:30,6:6:36:0,63,224:218:1208:30	0/0:26,0:0:26:0,78,275:0:1025:26	0/1:19,10:10:29:23,0,167:397:740:19	0/1:33,38:38:71:157,0,155:1516:1318:33	0/1:6,5:5:11:8,0,15:205:242:6	0/1:9,13:13:22:85,0,26:515:338:9	0/0:4,0:0:4:0,12,35:0:164:4	0/1:17,10:10:27:45,0,61:397:679:17	0/0:21,0:0:21:0,63,186:0:841:21	0/0:27,0:0:27:0,81,271:0:1095:27	0/0:37,0:0:37:0,111,381:0:1464:37	1/1:0,12:12:12:98,36,0:480:0:0	1/1:15,29:29:44:134,3,0:1117:615:15	0/0:101,0:0:101:0,304,920:0:4089:101	0/0:10,1:1:11:0,24,80:41:392:10	0/0:51,0:0:51:0,154,564:0:2046:51	0/0:33,0:0:33:0,99,407:0:1340:33	0/0:60,0:0:60:0,181,577:0:2430:60	0/1:15,20:20:35:127,0,70:812:611:15	0/0:23,0:0:23:0,69,512:0:890:23	0/0:30,0:0:30:0,90,325:0:1226:30	./.:.:.:.:.:.:.:.	0/1:7,15:15:22:62,0,7:611:273:7	1/1:15,30:30:45:230,10,0:1201:578:15	0/0:18,0:0:18:0,54,313:0:684:18	0/1:22,19:19:41:62,0,84:756:885:22	0/1:14,12:12:26:44,0,131:484:561:14	0/0:19,7:7:26:0,12,121:274:771:19	1/1:2,6:6:8:40,6,0:246:82:2	0/0:23,0:0:23:0,69,246:0:939:23	0/1:3,7:7:10:30,0,24:274:123:3	0/1:16,8:8:24:8,0,97:328:637:16	0/0:95,0:0:95:0,286,873:0:3786:95	1/1:0,43:43:43:427,129,0:1697:0:0	0/0:29,15:15:44:0,10,197:607:1163:29	0/1:13,12:12:25:52,0,63:492:529:13	1/1:0,24:24:24:277,72,0:962:0:0	0/0:50,0:0:50:0,151,468:0:1961:50	0/0:34,0:0:34:0,102,385:0:1390:34	0/0:23,0:0:23:0,69,289:0:911:23	0/0:15,0:0:15:0,45,364:0:589:15	0/0:38,0:0:38:0,114,412:0:1476:38	0/0:31,0:0:31:0,93,252:0:1225:31	0/1:21,25:25:46:102,0,39:1008:820:21	0/0:27,0:0:27:0,81,250:0:1081:27	0/0:6,0:0:6:0,18,69:0:246:6	0/0:30,0:0:30:0,90,347:0:1184:30	1/1:0,11:11:11:125,33,0:447:0:0	0/0:19,0:0:19:0,57,245:0:743:19	0/0:8,0:0:8:0,24,112:0:305:8	1/1:0,49:49:49:554,148,0:1964:0:0	0/0:126,0:0:126:0,379,1285:0:5037:126	0/0:32,0:0:32:0,96,338:0:1259:32	0/0:12,0:0:12:0,36,117:0:492:12	1/1:7,27:27:34:219,11,0:1052:260:7	0/1:10,14:14:24:54,0,76:547:406:10	1/1:39,87:87:126:552,21,0:3486:1549:39	0/0:12,0:0:12:0,36,169:0:488:12	1/1:11,42:42:53:402,37,0:1667:419:11	1/1:0,14:14:14:191,42,0:557:0:0	0/1:29,29:29:58:95,0,101:1158:1160:29	0/0:11,0:0:11:0,33,166:0:443:11	0/0:25,0:0:25:0,75,220:0:1017:25	0/0:33,0:0:33:0,99,334:0:1305:33	./.:.:.:.:.:.:.:.	0/0:29,0:0:29:0,87,303:0:1155:29	0/0:32,0:0:32:0,96,267:0:1303:32	1/1:11,25:25:36:160,18,0:1012:438:11	0/0:15,0:0:15:0,45,183:0:580:15	1/1:0,35:35:35:402,105,0:1417:0:0	0/0:16,0:0:16:0,48,190:0:629:16	0/1:17,19:19:36:91,0,34:752:678:17	0/0:7,0:0:7:0,21,56:0:283:7	1/1:0,12:12:12:99,36,0:483:0:0	0/0:28,0:0:28:0,84,244:0:1097:28	0/0:22,0:0:22:0,66,248:0:890:22	0/0:93,0:0:93:0,280,902:0:3730:93	1/1:0,22:22:22:254,66,0:872:0:0	0/0:4,0:0:4:0,12,40:0:160:4	0/1:6,8:8:14:21,0,10:328:233:6	0/0:34,0:0:34:0,102,311:0:1368:34	0/0:36,0:0:36:0,108,380:0:1432:36	0/0:14,0:0:14:0,42,330:0:534:14
29377602	1086427	29377602_1086427	C	T	234114	.	AB=0.494882;ABP=5.45538;AC=130;AF=0.570632;AN=220;AO=17264;CIGAR=1X;DP=128485;DPB=56187;DPRA=1.02494;EPP=1087.25;EPPR=1224.08;GTI=55;LEN=1;MEANALT=1.00469;MQM=13.3559;MQMR=11.7909;NS=2112;NUMALT=1;ODDS=0.00111935;PAIRED=0.838624;PAIREDR=0.871806;PAO=0;PQA=0;PQR=0;PRO=0;PROBE=Intergenic|RAPIDGENOMICS_3404_23577;QA=681856;QR=970949;RO=24385;RPL=9326;RPP=245.332;RPPR=120.983;RPR=7938;RUN=1;SAF=8192;SAP=100.415;SAR=9072;SRF=11439;SRP=205.246;SRR=12946;TYPE=snp;technology.illumina=1	GT:AD:AO:DP:PL:QA:QR:RO	0/0:30,0:0:30:0,90,334:0:1194:30	0/0:15,0:0:15:0,45,120:0:615:15	0/1:5,1:1:6:12,0,34:41:201:5	0/0:78,0:0:78:0,235,792:0:3141:78	0/1:7,2:2:9:43,0,114:82:287:7	1/1:11,46:46:58:307,18,0:1854:447:11	0/1:6,4:4:10:51,0,57:164:246:6	./.:.:.:.:.:.:.:.	0/0:25,0:0:25:0,75,280:0:998:25	0/0:51,17:17:68:0,53,372:688:2016:51	1/1:0,15:15:15:127,45,0:615:0:0	0/0:39,0:0:39:0,117,400:0:1556:39	1/1:0,39:39:39:402,117,0:1563:0:0	1/1:9,20:20:29:122,10,0:792:365:9	0/1:10,21:21:31:148,0,8:828:401:10	0/1:43,50:50:93:355,0,209:2006:1729:43	1/1:0,7:7:7:173,21,0:255:0:0	1/1:0,49:49:49:472,148,0:1891:0:0	1/1:0,22:22:22:205,66,0:868:0:0	0/1:9,20:20:29:100,0,41:746:351:9	1/1:16,34:34:50:171,19,0:1352:644:16	0/1:37,36:36:73:117,0,154:1429:1509:37	0/0:14,2:2:16:0,30,97:82:561:14	1/1:0,114:114:114:1135,343,0:4631:0:0	1/1:0,12:12:12:121,36,0:465:0:0	1/1:0,38:38:38:786,114,0:1509:0:0	0/1:26,21:21:47:66,0,160:843:1026:26	0/1:49,20:20:69:28,0,309:816:1931:49	0/1:24,41:41:65:185,0,82:1639:980:24	0/0:48,0:0:48:0,144,552:0:1876:48	1/1:8,22:22:30:100,9,0:893:311:8	0/1:14,21:21:35:83,0,25:847:570:14	0/1:48,50:50:98:165,0,137:1977:1913:48	0/0:20,0:0:20:0,60,242:0:812:20	0/0:29,0:0:29:0,87,261:0:1163:29	0/0:8,0:0:8:0,24,98:0:328:8	0/0:18,0:0:18:0,54,178:0:725:18	0/0:52,0:0:52:0,157,568:0:2066:52	1/1:1,14:14:15:202,35,0:570:41:1	1/1:0,39:39:39:359,117,0:1560:0:0	0/1:41,25:25:66:28,0,131:981:1641:41	1/1:0,38:38:38:350,114,0:1522:0:0	0/1:47,28:28:75:46,0,309:1090:1851:47	0/1:9,8:8:17:33,0,45:319:360:9	0/0:41,0:0:41:0,123,474:0:1615:41	1/1:0,3:3:3:28,9,0:119:0:0	0/0:31,13:13:44:0,10,193:533:1262:31	0/1:34,23:23:57:129,0,206:894:1336:34	1/1:0,27:27:27:659,81,0:1072:0:0	1/1:1,30:30:31:301,84,0:1213:37:1	1/1:0,2:2:2:17,6,0:78:0:0	0/1:38,29:29:67:94,0,126:1180:1520:38	0/1:22,24:24:46:99,0,41:976:884:22	0/1:18,15:15:33:112,0,99:599:713:18	0/0:62,0:0:62:0,187,691:0:2491:62	0/0:74,0:0:74:0,223,802:0:3010:74	0/1:10,17:17:27:92,0,12:689:410:10	1/1:0,29:29:29:292,87,0:1155:0:0	1/1:0,19:19:19:241,57,0:775:0:0	1/1:0,59:59:59:631,178,0:2325:0:0	1/1:0,28:28:28:263,84,0:1140:0:0	0/1:55,60:60:115:264,0,296:2422:2219:55	1/1:0,46:46:46:445,138,0:1825:0:0	1/1:0,41:41:41:364,123,0:1638:0:0	1/1:0,23:23:23:241,69,0:921:0:0	0/1:18,10:10:28:47,0,67:406:734:18	1/1:0,34:34:34:337,102,0:1369:0:0	0/1:16,27:27:43:88,0,94:1091:648:16	./.:.:.:.:.:.:.:.	0/1:10,6:6:16:50,0,191:246:370:10	1/1:0,29:29:29:375,87,0:1185:0:0	1/1:0,43:43:43:459,129,0:1745:0:0	1/1:20,79:79:99:500,76,0:3235:803:20	0/0:60,1:1:61:0,177,783:32:2379:60	0/0:2,0:0:2:0,6,23:0:78:2	1/1:0,25:25:25:250,75,0:1017:0:0	1/1:0,33:33:33:373,99,0:1327:0:0	1/1:0,13:13:13:126,39,0:529:0:0	0/0:18,0:0:18:0,54,240:0:730:18	0/1:23,18:18:41:116,0,109:721:917:23	0/1:39,61:61:100:349,0,77:2402:1543:39	1/1:0,21:21:21:203,63,0:852:0:0	0/0:72,0:0:72:0,217,782:0:2891:72	1/1:0,73:73:73:816,220,0:2935:0:0	0/1:11,21:21:32:159,0,15:861:438:11	1/1:26,68:68:94:489,20,0:2764:1045:26	0/0:9,0:0:9:0,27,92:0:357:9	1/1:0,61:61:61:570,184,0:2438:0:0	0/1:14,8:8:22:23,0,70:315:566:14	0/0:45,9:9:54:0,29,300:369:1817:45	0/0:36,0:0:36:0,108,361:0:1447:36	0/0:23,0:0:23:0,69,177:0:926:23	1/1:0,40:40:40:418,120,0:1579:0:0	1/1:1,3:3:4:18,4,0:119:41:1	1/1:13,34:34:47:247,29,0:1386:513:13	0/0:13,0:0:13:0,39,129:0:502:13	0/1:24,33:33:57:195,0,88:1321:941:24	1/1:1,4:4:5:22,6,0:164:32:1	1/1:0,11:11:11:112,33,0:433:0:0	1/1:1,4:4:5:35,7,0:164:41:1	1/1:0,16:16:16:142,48,0:631:0:0	0/1:18,11:11:29:5,0,57:447:724:18	0/1:26,46:46:72:333,0,201:1851:1023:26	0/0:88,0:0:88:0,265,962:0:3499:88	0/0:61,0:0:61:0,184,558:0:2418:61	0/0:94,0:0:94:0,283,883:0:3726:94	1/1:0,41:41:41:441,123,0:1669:0:0	1/1:0,4:4:4:33,12,0:160:0:0	1/1:0,27:27:27:283,81,0:1092:0:0	0/1:9,13:13:22:48,0,4:525:355:9	1/1:0,7:7:7:70,21,0:287:0:0	1/1:0,19:19:19:545,57,0:771:0:0
29377602	1086505	29377602_1086505	C	T	162578	.	AB=0.5;ABP=3.0103;AC=123;AF=0.557072;AN=218;AO=13717;CIGAR=1X;DP=101842;DPB=42795;DPRA=1.00417;EPP=666.342;EPPR=943.427;GTI=82;LEN=1;MEANALT=1.00403;MQM=13.6197;MQMR=11.9452;NS=2112;NUMALT=1;ODDS=0.00755423;PAIRED=0.833054;PAIREDR=0.879157;PAO=0;PQA=0;PQR=0;PRO=0;PROBE=Intergenic|RAPIDGENOMICS_3404_23577;QA=538340;QR=783726;RO=19513;RPL=4795;RPP=2699.28;RPPR=4497.3;RPR=8922;RUN=1;SAF=9240;SAP=3594.35;SAR=4477;SRF=12210;SRP=2682.56;SRR=7303;TYPE=snp;technology.illumina=1	GT:AD:AO:DP:PL:QA:QR:RO	0/0:31,0:0:31:0,93,310:0:1221:31	0/0:12,0:0:12:0,36,98:0:492:12	0/0:6,1:1:7:0,11,55:41:246:6	0/0:77,0:0:77:0,232,857:0:3078:77	0/1:6,3:3:9:71,0,80:114:246:6	1/1:3,36:36:39:247,45,0:1441:119:3	0/1:4,5:5:9:64,0,14:197:164:4	./.:.:.:.:.:.:.:.	0/0:11,0:0:11:0,33,136:0:443:11	0/0:37,12:12:49:0,45,240:488:1481:37	1/1:0,2:2:2:20,6,0:82:0:0	0/0:35,0:0:35:0,105,408:0:1391:35	1/1:0,36:36:36:386,108,0:1378:0:0	0/1:11,14:14:25:49,0,84:570:424:11	1/1:6,25:25:31:169,35,0:988:242:6	0/1:26,15:15:41:35,0,119:602:1046:26	1/1:0,7:7:7:212,21,0:274:0:0	1/1:0,62:62:62:696,187,0:2509:0:0	1/1:0,12:12:12:104,36,0:476:0:0	0/1:5,5:5:10:15,0,32:197:196:5	0/1:13,18:18:31:54,0,16:738:520:13	0/1:27,32:32:59:190,0,70:1202:1089:27	0/1:5,3:3:8:2,0,21:119:201:5	1/1:0,96:96:96:945,289,0:3813:0:0	1/1:0,11:11:11:91,33,0:428:0:0	1/1:0,35:35:35:551,105,0:1370:0:0	0/1:21,15:15:36:52,0,122:594:838:21	0/1:33,28:28:61:154,0,275:1117:1327:33	0/1:17,38:38:55:180,0,53:1518:688:17	0/0:38,0:0:38:0,114,381:0:1538:38	1/1:9,22:22:31:110,1,0:898:360:9	0/1:12,10:10:22:79,0,56:392:484:12	0/1:50,29:29:79:49,0,242:1149:2005:50	0/0:29,0:0:29:0,87,325:0:1147:29	0/0:31,0:0:31:0,93,315:0:1218:31	0/0:6,0:0:6:0,18,81:0:233:6	0/0:10,0:0:10:0,30,113:0:402:10	0/0:51,0:0:51:0,154,523:0:2038:51	0/1:4,4:4:8:42,0,7:148:164:4	1/1:0,46:46:46:431,138,0:1805:0:0	0/1:18,32:32:50:142,0,19:1254:734:18	1/1:0,25:25:25:238,75,0:1021:0:0	0/0:41,13:13:54:0,9,338:524:1624:41	1/1:0,5:5:5:41,15,0:205:0:0	0/0:32,0:0:32:0,96,406:0:1263:32	1/1:0,4:4:4:37,12,0:150:0:0	0/1:19,15:15:34:67,0,92:615:770:19	0/1:38,15:15:53:11,0,244:582:1516:38	1/1:0,28:28:28:613,84,0:1101:0:0	1/1:0,17:17:17:201,51,0:688:0:0	./.:.:.:.:.:.:.:.	0/0:34,13:13:47:0,4,142:522:1368:34	0/0:31,13:13:44:0,5,125:533:1271:31	0/1:20,17:17:37:182,0,136:697:788:20	0/0:26,0:0:26:0,78,222:0:1039:26	0/0:46,0:0:46:0,138,489:0:1850:46	1/1:6,15:15:21:134,8,0:557:246:6	1/1:0,19:19:19:176,57,0:760:0:0	1/1:0,13:13:13:114,39,0:533:0:0	1/1:0,49:49:49:509,148,0:1954:0:0	1/1:0,22:22:22:211,66,0:857:0:0	0/1:55,29:29:84:34,0,366:1177:2189:55	1/1:0,42:42:43:495,126,0:1694:0:0	1/1:0,21:21:21:208,63,0:844:0:0	1/1:0,27:27:27:301,81,0:1067:0:0	0/1:7,11:11:18:98,0,8:437:269:7	1/1:0,21:21:21:231,63,0:830:0:0	0/0:19,4:4:23:0,32,207:155:775:19	./.:.:.:.:.:.:.:.	1/1:1,4:4:5:75,7,0:164:41:1	1/1:0,27:27:27:297,81,0:1091:0:0	1/1:0,34:34:34:335,102,0:1352:0:0	1/1:14,64:64:78:415,69,0:2572:561:14	0/0:52,0:0:52:0,157,643:0:2088:52	0/0:2,0:0:2:0,6,19:0:82:2	1/1:0,18:18:18:210,54,0:734:0:0	1/1:0,26:26:26:295,78,0:1021:0:0	1/1:0,15:15:15:177,45,0:561:0:0	0/0:16,0:0:16:0,48,181:0:633:16	0/1:15,18:18:33:69,0,58:711:594:15	0/1:32,24:24:56:108,0,178:976:1276:32	1/1:0,13:13:13:111,39,0:498:0:0	0/0:39,0:0:39:0,117,444:0:1564:39	1/1:0,51:51:51:549,154,0:2006:0:0	0/1:11,23:23:34:231,0,10:935:451:11	0/1:31,36:36:67:136,0,129:1454:1241:31	0/0:8,0:0:8:0,24,105:0:319:8	1/1:0,66:66:66:619,199,0:2590:0:0	0/1:8,7:7:15:37,0,43:283:324:8	0/0:28,4:4:32:0,34,182:164:1140:28	0/0:35,0:0:35:0,105,398:0:1418:35	0/0:18,0:0:18:0,54,124:0:726:18	1/1:0,32:32:32:378,96,0:1308:0:0	0/1:1,1:1:2:4,0,2:41:41:1	1/1:12,29:29:41:178,18,0:1181:484:12	0/0:12,0:0:12:0,36,156:0:492:12	0/1:16,22:22:38:100,0,98:898:634:16	0/1:6,4:4:10:25,0,40:141:246:6	1/1:0,12:12:12:122,36,0:484:0:0	1/1:0,5:5:5:40,15,0:187:0:0	1/1:0,16:16:16:155,48,0:635:0:0	1/1:3,11:11:14:68,18,0:442:123:3	0/1:23,29:29:52:175,0,217:1165:917:23	0/0:61,0:0:61:0,184,724:0:2430:61	0/0:33,0:0:33:0,99,298:0:1302:33	0/0:47,0:0:47:0,141,514:0:1861:47	1/1:0,28:28:28:298,84,0:1144:0:0	0/1:2,2:2:4:7,0,32:76:82:2	1/1:0,19:19:19:206,57,0:742:0:0	0/1:12,7:7:19:9,0,44:287:488:12	1/1:0,10:10:10:99,30,0:397:0:0	1/1:0,8:8:8:176,24,0:324:0:0
29377603	568510	29377603_568510	G	A	78522	.	AB=0.478682;ABP=36.4328;AC=20;AF=0.0931889;AN=224;AO=5745;CIGAR=1X;DP=268708;DPB=115304;DPRA=0.986509;EPP=403.227;EPPR=2463.95;GTI=39;LEN=1;MEANALT=1.00965;MQM=13.0842;MQMR=11.4891;NS=2112;NUMALT=1;ODDS=0.0187693;PAIRED=0.858834;PAIREDR=0.878562;PAO=0;PQA=0;PQR=0;PRO=0;PROBE=SNP|RAPIDGENOMICS_3404_19113;QA=225555;QR=4078390;RO=101780;RPL=2928;RPP=7.66734;RPPR=43.8765;RPR=2817;RUN=1;SAF=2880;SAP=3.09534;SAR=2865;SRF=51726;SRP=62.654;SRR=50054;TYPE=snp;technology.illumina=1	GT:AD:AO:DP:PL:QA:QR:RO	0/1:39,28:28:67:137,0,221:1107:1591:39	0/0:58,0:0:58:0,175,633:0:2308:58	0/0:10,0:0:10:0,30,103:0:401:10	0/0:196,0:0:196:0,590,2276:0:7796:196	0/0:28,0:0:28:0,84,379:0:1126:28	0/0:91,0:0:91:0,274,886:0:3639:91	0/0:24,0:0:24:0,72,502:0:964:24	0/0:25,0:0:25:0,75,287:0:993:25	0/0:90,0:0:90:0,271,895:0:3548:90	0/0:140,0:0:140:0,421,1244:0:5600:140	0/0:37,0:0:37:0,111,319:0:1481:37	0/0:89,0:0:89:0,268,837:0:3582:89	0/0:104,0:0:104:0,313,975:0:4160:104	0/1:32,21:21:53:24,0,146:849:1277:32	0/0:71,0:0:71:0,214,710:0:2827:71	0/0:101,0:0:101:0,304,974:0:4011:101	0/0:42,0:0:42:0,126,897:0:1689:42	0/0:178,0:0:178:0,536,1783:0:7102:178	0/0:154,0:0:154:0,464,1365:0:6230:154	0/0:60,0:0:60:0,181,743:0:2418:60	0/0:107,0:0:107:0,322,1011:0:4330:107	0/0:88,0:0:88:0,265,880:0:3507:88	0/0:35,0:0:35:0,105,302:0:1378:35	0/0:159,0:0:159:0,479,1634:0:6346:159	0/0:22,0:0:22:0,66,247:0:880:22	0/0:76,0:0:76:0,229,1508:0:2968:76	0/0:96,0:0:96:0,289,979:0:3837:96	0/1:75,88:88:163:337,0,203:3543:3019:75	0/0:121,0:0:121:0,364,1141:0:4794:121	0/0:73,0:0:73:0,220,845:0:2976:73	0/0:36,0:0:36:0,108,282:0:1445:36	0/0:103,0:0:103:0,310,1073:0:4146:103	0/0:188,0:0:188:0,566,1874:0:7581:188	0/0:26,0:0:26:0,78,273:0:1049:26	0/0:49,0:0:49:0,148,594:0:1972:49	1/1:0,12:12:12:144,36,0:488:0:0	0/0:84,0:0:84:0,253,888:0:3343:84	0/0:83,0:0:83:0,250,898:0:3378:83	0/0:58,0:0:58:0,175,585:0:2332:58	0/0:151,0:0:151:0,455,1379:0:6032:151	0/0:58,0:0:58:0,175,818:0:2354:58	0/1:34,38:38:72:151,0,144:1488:1331:34	1/1:0,121:121:121:1224,364,0:4862:0:0	0/0:10,0:0:10:0,30,166:0:387:10	0/0:138,0:0:138:0,415,1503:0:5508:138	0/0:33,0:0:33:0,99,378:0:1318:33	0/0:100,0:0:100:0,301,959:0:4001:100	0/0:104,0:0:104:0,313,1116:0:4135:104	0/0:62,0:0:62:0,187,1175:0:2462:62	0/0:65,0:0:65:0,196,564:0:2616:65	0/0:7,0:0:7:0,21,60:0:274:7	0/0:104,0:0:104:0,313,938:0:4180:104	0/0:125,0:0:125:0,376,1113:0:4993:125	0/0:79,0:0:79:0,238,1003:0:3106:79	0/1:77,38:38:115:126,0,438:1478:3084:77	0/1:68,42:42:110:59,0,480:1654:2731:68	0/0:61,0:0:61:0,184,518:0:2472:61	0/0:63,0:0:63:0,190,639:0:2465:63	0/0:49,0:0:49:0,148,439:0:1961:49	0/0:46,0:0:46:0,138,510:0:1821:46	0/0:103,0:0:103:0,310,921:0:4155:103	0/0:276,0:0:276:0,831,2632:0:11015:276	0/0:133,58:58:191:0,48,873:2330:5318:133	0/0:104,0:0:104:0,313,1276:0:4170:104	0/0:27,6:6:33:0,48,217:214:1068:27	0/0:34,0:0:34:0,102,338:0:1360:34	0/0:68,0:0:68:0,205,755:0:2717:68	0/0:63,0:0:63:0,190,637:0:2538:63	1/1:0,2:2:2:17,6,0:63:0:0	0/0:34,0:0:34:0,102,660:0:1320:34	0/0:101,0:0:101:0,304,1057:0:4032:101	0/0:80,0:0:80:0,241,790:0:3209:80	0/0:136,0:0:136:0,409,1452:0:5446:136	0/0:85,0:0:85:0,256,890:0:3409:85	0/0:7,3:3:10:0,4,36:123:283:7	0/0:78,0:0:78:0,235,727:0:3106:78	0/0:50,0:0:50:0,151,461:0:2015:50	0/0:37,0:0:37:0,111,427:0:1496:37	0/0:40,0:0:40:0,120,458:0:1614:40	0/0:71,0:0:71:0,214,690:0:2837:71	0/0:216,0:0:216:0,650,2063:0:8655:216	0/1:19,33:33:52:194,0,36:1333:765:19	0/0:84,0:0:84:0,253,739:0:3435:84	0/0:148,0:0:148:0,446,1484:0:5905:148	0/0:36,0:0:36:0,108,353:0:1450:36	0/1:66,82:82:148:479,0,355:3296:2631:66	0/0:10,0:0:10:0,30,150:0:406:10	0/1:53,78:78:131:288,0,56:3101:2123:53	0/0:28,0:0:28:0,84,404:0:1121:28	0/0:177,0:0:177:0,533,1832:0:7160:177	0/0:56,0:0:56:0,169,609:0:2234:56	0/0:63,0:0:63:0,190,657:0:2520:63	0/0:57,0:0:57:0,172,527:0:2295:57	0/0:15,0:0:15:0,45,144:0:601:15	0/0:69,0:0:69:0,208,623:0:2795:69	0/1:18,16:16:34:56,0,66:640:708:18	0/0:114,0:0:114:0,343,1242:0:4584:114	0/0:20,0:0:20:0,60,274:0:802:20	0/0:24,0:0:24:0,72,230:0:953:24	0/0:35,0:0:35:0,105,391:0:1387:35	1/1:13,23:23:36:155,3,0:910:529:13	0/0:55,0:0:55:0,166,576:0:2215:55	0/0:89,0:0:89:0,268,782:0:3552:89	0/0:104,0:0:104:0,313,976:0:4218:104	0/0:79,0:0:79:0,238,798:0:3115:79	0/0:153,0:0:153:0,461,1577:0:6155:153	0/0:58,0:0:58:0,175,557:0:2313:58	0/0:30,0:0:30:0,90,313:0:1199:30	1/1:0,32:32:32:336,96,0:1284:0:0	0/0:63,0:0:63:0,190,621:0:2552:63	0/0:16,0:0:16:0,48,138:0:644:16	0/0:33,0:0:33:0,99,607:0:1284:33
29377604	712741	29377604_712741	G	T	5176.22	.	AB=0.458741;ABP=13.5822;AC=6;AF=0.0139405;AN=224;AO=432;CIGAR=1X;DP=118821;DPB=48392;DPRA=1.10464;EPP=6.95112;EPPR=92.8328;GTI=37;LEN=1;MEANALT=1;MQM=12.8935;MQMR=11.5438;NS=2112;NUMALT=1;ODDS=0.164478;PAIRED=0.858796;PAIREDR=0.907213;PAO=0;PQA=0;PQR=0;PRO=0;PROBE=Intergenic|RAPIDGENOMICS_3404_22840;QA=16883;QR=1887400;RO=47248;RPL=129;RPP=155.194;RPPR=21884.7;RPR=303;RUN=1;SAF=329;SAP=259.747;SAR=103;SRF=35615;SRP=26435.7;SRR=11633;TYPE=snp;technology.illumina=1	GT:AD:AO:DP:PL:QA:QR:RO	0/0:36,0:0:36:0,108,299:0:1459:36	0/0:11,0:0:11:0,33,105:0:435:11	0/0:15,0:0:15:0,45,150:0:611:15	0/0:97,0:0:97:0,292,1026:0:3875:97	0/0:15,0:0:15:0,45,206:0:615:15	0/0:39,0:0:39:0,117,406:0:1591:39	0/0:7,0:0:7:0,21,136:0:274:7	0/0:6,0:0:6:0,18,46:0:246:6	0/0:49,0:0:49:0,148,440:0:1962:49	0/0:87,0:0:87:0,262,851:0:3484:87	0/0:16,0:0:16:0,48,179:0:620:16	0/0:30,0:0:30:0,90,293:0:1204:30	0/0:39,0:0:39:0,117,386:0:1555:39	0/0:27,0:0:27:0,81,294:0:1072:27	0/0:31,0:0:31:0,93,349:0:1259:31	0/0:83,0:0:83:0,250,924:0:3326:83	0/0:19,0:0:19:0,57,358:0:748:19	0/0:94,0:0:94:0,283,928:0:3758:94	0/0:47,0:0:47:0,141,525:0:1878:47	0/0:34,0:0:34:0,102,376:0:1341:34	0/0:67,0:0:67:0,202,631:0:2601:67	0/0:41,0:0:41:0,123,397:0:1632:41	0/0:26,0:0:26:0,78,273:0:1034:26	0/0:74,0:0:74:0,223,761:0:2972:74	0/0:29,0:0:29:0,87,274:0:1160:29	0/0:44,0:0:44:0,132,792:0:1719:44	0/0:28,0:0:28:0,84,298:0:1103:28	0/0:45,0:0:45:0,135,404:0:1796:45	0/0:68,0:0:68:0,205,703:0:2677:68	0/1:9,23:23:32:218,0,3:930:357:9	0/0:19,0:0:19:0,57,193:0:771:19	0/0:25,0:0:25:0,75,225:0:998:25	0/0:75,0:0:75:0,226,826:0:3045:75	0/1:10,9:9:19:53,0,21:365:410:10	0/0:18,0:0:18:0,54,169:0:738:18	0/0:2,0:0:2:0,6,15:0:68:2	1/1:0,26:26:26:228,78,0:999:0:0	0/0:14,0:0:14:0,42,162:0:548:14	0/0:21,0:0:21:0,63,220:0:834:21	0/0:44,0:0:44:0,132,411:0:1788:44	0/0:46,0:0:46:0,138,480:0:1860:46	0/0:32,0:0:32:0,96,374:0:1299:32	0/0:20,0:0:20:0,60,206:0:795:20	0/0:2,0:0:2:0,6,15:0:82:2	0/0:35,0:0:35:0,105,392:0:1414:35	0/0:16,0:0:16:0,48,203:0:614:16	0/0:23,0:0:23:0,69,273:0:926:23	0/0:77,0:0:77:0,232,665:0:3079:77	0/0:20,0:0:20:0,60,465:0:808:20	0/0:17,0:0:17:0,51,171:0:697:17	0/0:1,0:0:1:0,3,7:0:41:1	0/0:32,0:0:32:0,96,438:0:1263:32	0/0:57,0:0:57:0,172,558:0:2277:57	0/0:28,0:0:28:0,84,497:0:1118:28	0/0:73,0:0:73:0,220,737:0:2923:73	0/0:23,13:13:36:0,2,138:498:921:23	0/0:49,0:0:49:0,148,599:0:1958:49	0/0:14,0:0:14:0,42,152:0:553:14	0/0:22,0:0:22:0,66,207:0:893:22	0/0:33,0:0:33:0,99,280:0:1336:33	0/0:44,0:0:44:0,132,474:0:1761:44	0/0:90,0:0:90:0,271,1086:0:3644:90	0/0:77,0:0:77:0,232,818:0:3094:77	0/0:46,0:0:46:0,138,525:0:1860:46	0/0:13,0:0:13:0,39,122:0:489:13	0/0:22,0:0:22:0,66,270:0:863:22	0/0:26,0:0:26:0,78,213:0:1043:26	0/0:39,0:0:39:0,117,468:0:1591:39	0/0:6,0:0:6:0,18,49:0:242:6	0/0:9,0:0:9:0,27,127:0:369:9	0/0:54,0:0:54:0,163,537:0:2105:54	0/0:27,0:0:27:0,81,317:0:1083:27	0/0:56,0:0:56:0,169,600:0:2249:56	0/0:19,0:0:19:0,57,180:0:766:19	0/0:14,0:0:14:0,42,122:0:566:14	0/0:22,0:0:22:0,66,192:0:884:22	0/0:21,0:0:21:0,63,215:0:848:21	0/0:35,0:0:35:0,105,390:0:1431:35	0/0:17,0:0:17:0,51,260:0:681:17	0/1:26,18:18:44:39,0,143:721:1057:26	0/0:77,0:0:77:0,232,842:0:3121:77	0/0:16,0:0:16:0,48,199:0:648:16	0/0:65,0:0:66:0,196,641:0:2616:65	0/0:61,0:0:61:0,184,543:0:2400:61	0/0:11,0:0:11:0,33,109:0:424:11	0/0:70,0:0:70:0,211,695:0:2821:70	0/0:9,0:0:9:0,27,141:0:353:9	0/0:85,0:0:85:0,256,846:0:3368:85	0/0:18,0:0:18:0,54,196:0:730:18	0/0:94,0:0:94:0,283,920:0:3741:94	0/0:17,0:0:17:0,51,141:0:697:17	0/0:24,0:0:24:0,72,230:0:949:24	0/0:26,0:0:26:0,78,343:0:1013:26	0/0:8,0:0:8:0,24,60:0:328:8	0/0:31,0:0:31:0,93,280:0:1245:31	0/0:19,0:0:19:0,57,160:0:771:19	0/0:49,0:0:49:0,148,461:0:1953:49	0/0:5,0:0:5:0,15,45:0:191:5	0/0:9,0:0:9:0,27,92:0:350:9	0/0:26,0:0:26:0,78,239:0:1053:26	0/0:20,0:0:20:0,60,190:0:807:20	0/0:16,0:0:16:0,48,189:0:652:16	0/0:18,0:0:18:0,54,147:0:726:18	0/0:40,0:0:40:0,120,403:0:1600:40	0/1:20,20:20:40:61,0,71:799:812:20	0/0:55,0:0:55:0,166,574:0:2176:55	0/0:55,0:0:55:0,166,481:0:2217:55	0/0:19,0:0:19:0,57,208:0:757:19	0/0:32,0:0:32:0,96,366:0:1285:32	0/0:47,0:0:47:0,141,522:0:1871:47	0/0:12,0:0:12:0,36,98:0:492:12	0/0:28,0:0:28:0,84,508:0:1067:28
29377604	712766	29377604_712766	T	C	162198	.	AB=0.492212;ABP=9.03068;AC=80;AF=0.314047;AN=224;AO=10234;CIGAR=1X;DP=148148;DPB=63938;DPRA=0.965381;EPP=543.484;EPPR=547.948;GTI=107;LEN=1;MEANALT=1.00566;MQM=13.0574;MQMR=11.3844;NS=2112;NUMALT=1;ODDS=0.000297554;PAIRED=0.853625;PAIREDR=0.894881;PAO=0;PQA=0;PQR=0;PRO=0;PROBE=Intergenic|RAPIDGENOMICS_3404_22840;QA=401485;QR=1694863;RO=43132;RPL=3161;RPP=3250.19;RPPR=19628.7;RPR=7073;RUN=1;SAF=6942;SAP=2829.81;SAR=3292;SRF=28963;SRP=11021.6;SRR=14169;TYPE=snp;technology.illumina=1	GT:AD:AO:DP:PL:QA:QR:RO	0/0:51,0:0:51:0,154,417:0:1993:51	0/1:10,6:6:16:11,0,56:246:398:10	0/0:11,7:7:18:0,1,64:279:447:11	0/1:71,45:45:116:228,0,351:1797:2820:71	0/0:20,0:0:20:0,60,280:0:803:20	0/0:59,0:0:59:0,178,593:0:2328:59	0/0:10,0:0:10:0,30,171:0:367:10	1/1:0,6:6:6:46,18,0:242:0:0	0/0:62,0:0:62:0,187,591:0:2390:62	1/1:4,116:116:120:1019,287,0:4562:155:4	1/1:5,12:12:17:106,11,0:479:205:5	0/0:34,0:0:34:0,102,368:0:1346:34	0/1:28,25:25:53:46,0,193:1012:1112:28	0/0:28,0:0:28:0,84,301:0:1079:28	0/1:20,13:13:33:75,0,102:529:753:20	0/0:95,0:0:95:0,286,998:0:3732:95	0/1:17,8:8:25:76,0,241:328:663:17	0/1:49,68:68:117:428,0,90:2717:1907:49	1/1:18,43:43:61:358,30,0:1692:697:18	0/0:34,0:0:34:0,102,433:0:1359:34	0/1:29,40:40:69:132,0,85:1591:1150:29	0/0:62,0:0:62:0,187,638:0:2464:62	0/0:35,0:0:35:0,105,308:0:1365:35	0/1:52,35:35:87:105,0,239:1409:2099:52	0/0:32,0:0:32:0,96,287:0:1281:32	0/0:44,0:0:44:0,132,855:0:1711:44	0/1:20,24:24:44:160,0,23:939:774:20	0/0:59,0:0:59:0,178,529:0:2368:59	0/1:43,50:50:93:244,0,131:2011:1726:43	1/1:0,37:37:37:469,111,0:1448:0:0	1/1:0,18:18:18:186,54,0:715:0:0	0/0:26,0:0:26:0,78,253:0:1045:26	0/1:50,37:37:87:108,0,263:1496:1967:50	0/1:16,7:7:23:17,0,61:287:622:16	0/0:30,0:0:30:0,90,267:0:1194:30	1/1:2,8:8:10:114,15,0:324:73:2	1/1:0,32:32:32:298,96,0:1246:0:0	1/1:1,20:20:21:262,54,0:779:41:1	0/1:9,14:14:23:61,0,29:553:351:9	0/1:26,23:23:49:58,0,106:934:977:26	0/0:46,0:0:46:0,138,474:0:1799:46	0/0:39,0:0:39:0,117,443:0:1531:39	0/0:38,0:0:38:0,114,387:0:1538:38	0/0:2,0:0:2:0,6,15:0:69:2	0/1:20,27:27:47:163,0,39:1080:798:20	0/0:31,0:0:31:0,93,342:0:1226:31	0/1:14,24:24:38:162,0,71:980:570:14	0/0:96,0:0:96:0,289,864:0:3775:96	0/1:26,8:8:34:71,0,500:303:999:26	0/1:16,12:12:28:19,0,95:488:644:16	1/1:0,2:2:2:33,6,0:78:0:0	0/0:43,0:0:43:0,129,508:0:1697:43	0/0:79,0:0:79:0,238,711:0:3130:79	0/0:34,0:0:34:0,102,484:0:1299:34	0/1:54,43:43:97:135,0,247:1738:2127:54	1/1:4,52:52:56:501,137,0:2076:164:4	0/1:18,30:30:48:181,0,56:1198:688:18	0/1:21,10:10:31:26,0,93:397:836:21	0/0:33,0:0:33:0,99,311:0:1287:33	1/1:13,26:26:39:128,7,0:1054:487:13	0/0:58,0:0:58:0,175,597:0:2251:58	0/0:133,0:0:133:0,400,1494:0:5242:133	0/1:35,66:66:101:354,0,44:2641:1363:35	0/0:66,0:0:66:0,199,672:0:2553:66	0/1:9,9:9:18:17,0,32:369:341:9	0/0:32,0:0:32:0,96,388:0:1259:32	0/0:32,0:0:32:0,96,287:0:1255:32	0/1:21,30:30:51:157,0,138:1218:825:21	0/0:6,0:0:6:0,18,49:0:238:6	0/1:9,6:6:15:60,0,73:242:301:9	0/1:36,35:35:71:151,0,98:1423:1427:36	0/1:34,17:17:51:65,0,191:648:1303:34	0/0:85,0:0:85:0,256,860:0:3371:85	1/1:0,24:24:24:249,72,0:972:0:0	0/1:8,12:12:20:54,0,2:480:328:8	1/1:8,28:28:36:150,24,0:1092:307:8	0/0:31,0:0:31:0,93,308:0:1177:31	0/1:12,26:26:38:146,0,47:1031:488:12	0/0:20,0:0:20:0,60,315:0:772:20	1/1:0,55:55:55:536,166,0:2165:0:0	0/1:60,40:40:100:45,0,421:1623:2384:60	1/1:0,25:25:25:267,75,0:990:0:0	0/0:72,0:0:72:0,217,710:0:2840:72	0/0:84,0:0:84:0,253,733:0:3347:84	1/1:0,26:26:26:235,78,0:1034:0:0	0/0:85,0:0:85:0,256,875:0:3342:85	0/0:14,0:0:14:0,42,180:0:506:14	0/1:59,36:36:95:29,0,318:1458:2344:59	0/1:16,7:7:23:66,0,133:283:631:16	0/1:43,83:83:126:365,0,55:3303:1698:43	0/1:17,9:9:26:4,0,77:369:678:17	0/0:35,0:0:35:0,105,315:0:1334:35	0/1:17,12:12:29:61,0,110:475:635:17	0/0:8,0:0:8:0,24,60:0:324:8	0/0:45,0:0:45:0,135,442:0:1776:45	0/0:21,0:0:21:0,63,175:0:830:21	0/1:24,31:31:55:117,0,47:1250:959:24	0/1:4,4:4:8:8,0,13:150:137:4	0/0:12,3:3:15:0,9,57:85:488:12	0/0:21,0:0:21:0,63,206:0:820:21	0/0:20,0:0:20:0,60,190:0:776:20	0/0:20,0:0:20:0,60,199:0:798:20	0/0:26,0:0:26:0,78,252:0:1045:26	1/1:0,48:48:48:512,144,0:1920:0:0	1/1:1,48:48:49:450,139,0:1900:41:1	0/1:28,42:42:70:245,0,57:1682:1104:28	0/0:68,0:0:68:0,205,576:0:2678:68	1/1:0,30:30:30:345,90,0:1201:0:0	0/0:22,13:13:35:0,5,208:529:853:22	0/1:34,43:43:77:234,0,71:1678:1374:34	0/0:12,0:0:12:0,36,98:0:479:12	0/1:8,15:15:23:144,0,38:579:315:8
29377604	712797	29377604_712797	C	T	205841	.	AB=0.497343;ABP=3.94484;AC=81;AF=0.314666;AN=224;AO=13239;CIGAR=1X;DP=187241;DPB=82038;DPRA=0.982993;EPP=552.9;EPPR=2001.55;GTI=47;LEN=1;MEANALT=1.00671;MQM=13.07;MQMR=11.3199;NS=2112;NUMALT=1;ODDS=0.00305391;PAIRED=0.847798;PAIREDR=0.887556;PAO=0;PQA=0;PQR=0;PRO=0;PROBE=Intergenic|RAPIDGENOMICS_3404_22840;QA=519513;QR=2199256;RO=55112;RPL=4711;RPP=2392.71;RPPR=12194;RPR=8528;RUN=1;SAF=7947;SAP=1159.2;SAR=5292;SRF=33222;SRP=5062.67;SRR=21890;TYPE=snp;technology.illumina=1	GT:AD:AO:DP:PL:QA:QR:RO	0/0:59,0:0:59:0,178,542:0:2353:59	0/0:10,4:4:14:0,1,64:164:397:10	0/1:14,10:10:24:2,0,72:406:552:14	0/1:80,59:59:139:272,0,404:2321:3222:80	0/0:22,0:0:22:0,66,290:0:860:22	0/0:60,0:0:60:0,181,605:0:2434:60	0/0:10,0:0:10:0,30,177:0:402:10	1/1:0,10:10:10:78,30,0:402:0:0	0/0:75,0:0:75:0,226,689:0:2965:75	1/1:4,154:154:158:1352,398,0:6160:160:4	1/1:7,12:12:19:93,1,0:488:279:7	0/0:46,0:0:46:0,138,534:0:1807:46	0/1:43,37:37:80:70,0,290:1482:1687:43	0/0:42,0:0:42:0,126,495:0:1640:42	0/1:17,14:14:31:77,0,88:561:693:17	0/0:127,0:0:127:0,382,1299:0:5039:127	0/1:21,8:8:29:64,0,329:328:843:21	0/1:50,82:82:132:558,0,67:3266:1979:50	1/1:12,46:46:58:396,64,0:1840:483:12	0/0:46,1:1:47:0,109,501:37:1803:46	0/1:42,61:61:103:195,0,120:2382:1657:42	0/0:96,0:0:96:0,289,902:0:3798:96	0/0:54,0:0:54:0,163,433:0:2134:54	0/1:64,49:49:113:109,0,243:1978:2535:64	0/0:27,0:0:27:0,81,262:0:1095:27	0/0:55,0:0:55:0,166,990:0:2136:55	0/1:29,40:40:69:243,0,97:1537:1152:29	0/0:75,0:0:75:0,226,690:0:3027:75	0/1:54,50:50:104:204,0,211:1969:2194:54	1/1:0,50:50:50:578,151,0:1972:0:0	1/1:0,20:20:20:198,60,0:807:0:0	0/0:37,0:0:37:0,111,343:0:1500:37	0/1:75,68:68:143:186,0,293:2682:2976:75	0/1:15,12:12:27:64,0,42:492:603:15	0/0:42,0:0:42:0,126,359:0:1705:42	1/1:2,13:13:15:147,30,0:520:78:2	1/1:0,36:36:36:350,108,0:1391:0:0	0/1:8,26:26:34:204,0,76:1018:328:8	0/1:14,16:16:30:114,0,84:625:574:14	0/1:23,39:39:62:183,0,8:1582:902:23	0/0:89,0:0:89:0,268,953:0:3495:89	0/0:56,0:0:56:0,169,634:0:2211:56	0/0:61,0:0:61:0,184,619:0:2426:61	0/0:2,0:0:2:0,6,15:0:78:2	0/1:21,29:29:50:173,0,21:1176:848:21	0/0:31,0:0:31:0,93,348:0:1263:31	1/1:14,30:30:44:373,20,0:1192:566:14	0/0:106,0:0:106:0,319,962:0:4224:106	0/1:28,13:13:41:148,0,505:487:1075:28	0/1:18,16:16:34:35,0,65:626:724:18	1/1:0,2:2:2:33,6,0:82:0:0	0/0:59,0:0:59:0,178,689:0:2399:59	0/0:111,0:0:111:0,334,1053:0:4380:111	0/0:39,0:0:39:0,117,562:0:1516:39	0/1:60,54:54:114:197,0,255:2181:2389:60	1/1:0,64:64:64:625,193,0:2541:0:0	0/1:30,29:29:59:128,0,154:1169:1196:30	0/1:27,15:15:42:30,0,101:611:1095:27	0/0:32,0:0:32:0,96,299:0:1296:32	0/1:25,30:30:55:106,0,51:1190:996:25	0/0:83,0:0:83:0,250,815:0:3299:83	0/0:219,0:0:219:0,659,2185:0:8697:219	0/1:60,84:84:144:438,0,183:3346:2376:60	0/0:91,0:0:91:0,274,948:0:3669:91	0/1:15,11:11:26:47,0,57:443:615:15	0/0:36,0:0:36:0,108,436:0:1437:36	0/0:32,0:0:32:0,96,287:0:1240:32	0/1:27,37:37:64:179,0,163:1469:1090:27	0/0:7,0:0:7:0,21,58:0:279:7	0/1:3,5:5:8:66,0,0:201:123:3	1/1:44,85:85:129:390,14,0:3404:1730:44	0/1:49,31:31:80:126,0,270:1238:1965:49	0/0:110,0:0:110:0,331,1096:0:4397:110	1/1:0,29:29:29:330,87,0:1132:0:0	0/1:8,11:11:19:48,0,5:429:324:8	1/1:10,31:31:41:168,32,0:1224:406:10	0/0:38,0:0:38:0,114,377:0:1501:38	0/1:15,27:27:42:130,0,60:1071:589:15	0/0:18,0:0:18:0,54,290:0:703:18	1/1:0,71:71:71:764,214,0:2844:0:0	0/1:78,70:70:148:175,0,390:2820:3164:78	1/1:0,29:29:29:270,87,0:1162:0:0	0/0:95,0:0:95:0,286,970:0:3820:95	0/0:100,0:0:100:0,301,861:0:3999:100	1/1:0,37:37:37:327,111,0:1504:0:0	0/0:110,0:0:110:0,331,1116:0:4401:110	0/0:23,0:0:23:0,69,321:0:880:23	0/1:74,45:45:119:25,0,391:1814:3010:74	0/1:16,10:10:26:109,0,138:410:629:16	0/1:48,97:97:145:433,0,52:3918:1890:48	0/1:17,14:14:31:34,0,61:566:697:17	0/0:52,0:0:52:0,157,448:0:2055:52	0/1:26,14:14:40:79,0,141:561:1018:26	0/0:10,0:0:10:0,30,75:0:402:10	0/0:42,0:0:42:0,126,407:0:1669:42	0/0:31,0:0:31:0,93,254:0:1225:31	0/1:26,46:46:73:179,0,2:1865:1019:26	0/1:9,9:9:18:25,0,19:357:369:9	0/1:11,6:6:17:9,0,34:228:443:11	0/0:37,0:0:37:0,111,418:0:1474:37	0/0:22,0:0:22:0,66,215:0:898:22	0/0:24,0:0:24:0,72,242:0:971:24	0/0:31,0:0:31:0,93,293:0:1251:31	1/1:0,49:49:49:506,148,0:1945:0:0	1/1:2,79:79:81:774,227,0:3046:82:2	0/1:47,54:54:101:287,0,144:2114:1905:47	0/0:62,0:0:62:0,187,525:0:2458:62	1/1:0,43:43:43:487,129,0:1718:0:0	0/0:30,12:12:42:0,34,290:460:1213:30	0/1:38,52:52:90:322,0,86:2073:1491:38	0/0:12,0:0:12:0,36,98:0:480:12	0/1:11,11:11:22:86,0,72:447:447:11
29377604	712862	29377604_712862	G	A	4297.21	.	AB=0.478146;ABP=9.27449;AC=3;AF=0.0191832;AN=224;AO=761;CIGAR=1X;DP=221811;DPB=97394;DPRA=0.859573;EPP=33.2825;EPPR=4524.47;GTI=3;LEN=1;MEANALT=1.01429;MQM=12.5913;MQMR=11.2259;NS=2112;NUMALT=1;ODDS=1.38234;PAIRED=0.863338;PAIREDR=0.881883;PAO=0;PQA=0;PQR=0;PRO=0;PROBE=Intergenic|RAPIDGENOMICS_3404_22840;QA=30039;QR=3886040;RO=96853;RPL=405;RPP=9.86142;RPPR=1460.6;RPR=356;RUN=1;SAF=316;SAP=50.4945;SAR=445;SRF=45810;SRP=616.974;SRR=51043;TYPE=snp;technology.illumina=1	GT:AD:AO:DP:PL:QA:QR:RO	0/0:53,0:0:53:0,160,500:0:2131:53	0/0:30,0:0:30:0,90,311:0:1222:30	0/0:18,0:0:18:0,54,147:0:729:18	0/0:140,0:0:140:0,421,1507:0:5651:140	0/0:18,0:0:18:0,54,248:0:707:18	0/0:90,0:0:90:0,271,908:0:3545:90	0/0:12,0:0:12:0,36,150:0:479:12	0/0:12,0:0:12:0,36,96:0:488:12	0/0:87,0:0:87:0,262,826:0:3498:87	0/0:185,0:0:185:0,557,1729:0:7414:185	0/0:22,0:0:22:0,66,223:0:888:22	0/0:56,0:0:56:0,169,655:0:2251:56	0/0:91,0:0:91:0,274,1001:0:3649:91	0/0:41,0:0:41:0,123,448:0:1601:41	0/0:39,0:0:39:0,117,384:0:1581:39	0/0:141,0:0:141:0,424,1356:0:5703:141	0/0:28,0:0:28:0,84,536:0:1118:28	0/0:129,0:0:129:0,388,1302:0:5218:129	0/0:108,0:0:108:0,325,955:0:4313:108	0/0:53,0:0:53:0,160,566:0:2125:53	0/0:129,0:0:129:0,388,1217:0:5204:129	0/0:103,0:0:103:0,310,991:0:4198:103	0/0:51,0:0:51:0,154,417:0:2043:51	0/0:165,0:0:165:0,497,1609:0:6677:165	0/0:38,0:0:38:0,114,371:0:1511:38	0/0:74,0:0:74:0,223,1389:0:2934:74	0/0:77,0:0:77:0,232,802:0:3090:77	0/0:89,0:0:89:0,268,864:0:3582:89	0/0:144,0:0:144:0,433,1414:0:5744:144	0/0:71,0:0:71:0,214,719:0:2833:71	0/0:23,0:0:23:0,69,220:0:939:23	0/0:43,0:0:43:0,129,442:0:1747:43	0/0:192,0:0:192:0,578,1714:0:7735:192	0/0:37,0:0:37:0,111,336:0:1499:37	0/0:73,0:0:73:0,220,631:0:2958:73	0/0:15,0:0:15:0,45,179:0:606:15	0/0:48,0:0:48:0,144,472:0:1881:48	0/0:48,0:0:48:0,144,629:0:1936:48	0/0:39,0:0:39:0,117,543:0:1557:39	0/0:83,0:0:83:0,250,726:0:3355:83	0/0:97,0:0:97:0,292,1019:0:3893:97	0/0:64,0:0:64:0,193,658:0:2589:64	0/0:90,0:0:90:0,271,909:0:3587:90	0/0:5,0:0:5:0,15,40:0:201:5	0/0:43,0:0:43:0,129,425:0:1731:43	0/0:29,0:0:29:0,87,239:0:1189:29	0/0:85,0:0:85:0,256,1072:0:3392:85	0/0:127,0:0:127:0,382,1237:0:5095:127	0/0:50,0:0:50:0,151,1250:0:1997:50	0/0:52,0:0:52:0,157,473:0:2098:52	0/0:2,0:0:2:0,6,33:0:82:2	0/0:72,0:0:72:0,217,713:0:2923:72	0/0:105,0:0:105:0,316,936:0:4187:105	0/0:52,0:0:52:0,157,695:0:2076:52	0/0:138,0:0:138:0,415,1418:0:5609:138	0/0:71,0:0:71:0,214,699:0:2860:71	0/0:44,0:0:44:0,132,418:0:1744:44	0/0:62,0:0:62:0,187,532:0:2513:62	0/0:35,0:0:35:0,105,335:0:1431:35	0/0:56,0:0:56:0,169,471:0:2280:56	0/0:113,0:0:113:0,340,1002:0:4553:113	0/0:258,0:0:258:0,777,2296:0:10411:258	0/0:142,0:0:142:0,427,1458:0:5719:142	0/0:96,0:0:96:0,289,1012:0:3885:96	0/0:35,0:0:35:0,105,335:0:1414:35	0/0:42,0:0:42:0,126,447:0:1692:42	0/0:53,0:0:53:0,160,497:0:2133:53	0/0:75,0:0:75:0,226,744:0:3032:75	0/0:2,0:0:2:0,6,19:0:82:2	0/0:14,0:0:14:0,42,305:0:566:14	0/0:147,0:0:147:0,443,1264:0:5908:147	0/0:89,0:0:89:0,268,928:0:3530:89	0/0:123,0:0:123:0,370,1161:0:4960:123	0/0:43,0:0:43:0,129,513:0:1737:43	0/0:21,0:0:21:0,63,188:0:843:21	0/0:49,0:0:49:0,148,472:0:1997:49	0/0:59,0:0:59:0,178,607:0:2372:59	0/0:39,0:0:39:0,117,391:0:1555:39	0/0:22,0:0:22:0,66,301:0:875:22	0/0:77,0:0:77:0,232,751:0:3116:77	0/0:185,0:0:185:0,557,1856:0:7449:185	0/0:45,0:0:45:0,135,450:0:1811:45	0/0:84,0:0:84:0,253,954:0:3386:84	0/0:110,0:0:110:0,331,959:0:4332:110	0/0:40,0:0:40:0,120,407:0:1610:40	0/0:141,0:0:141:0,424,1380:0:5669:141	0/0:22,0:0:22:0,66,242:0:888:22	0/0:120,0:0:120:0,361,1153:0:4848:120	0/0:36,0:0:36:0,108,598:0:1409:36	0/0:192,0:0:192:0,578,1771:0:7726:192	0/0:30,0:0:30:0,90,301:0:1222:30	0/0:56,0:0:56:0,169,542:0:2271:56	0/0:43,0:0:43:0,129,455:0:1751:43	0/0:15,0:0:15:0,45,135:0:611:15	0/0:59,0:0:59:0,178,573:0:2396:59	0/0:46,0:0:46:0,138,446:0:1849:46	0/0:92,0:0:92:0,277,848:0:3677:92	0/0:22,0:0:22:0,66,179:0:885:22	0/0:17,0:0:17:0,51,202:0:679:17	0/0:32,7:7:39:0,47,271:287:1294:32	0/0:13,0:0:13:0,39,115:0:529:13	0/0:20,0:0:20:0,60,195:0:812:20	0/0:43,0:0:43:0,129,467:0:1732:43	0/0:81,0:0:81:0,244,810:0:3292:81	0/0:98,0:0:98:0,295,1001:0:3947:98	0/1:88,60:60:148:109,0,420:2429:3547:88	1/1:0,65:65:65:565,196,0:2630:0:0	0/0:48,0:0:48:0,144,608:0:1951:48	0/0:50,0:0:50:0,151,516:0:2004:50	0/0:106,0:0:106:0,319,1088:0:4270:106	0/0:17,0:0:17:0,51,273:0:665:17	0/0:27,0:0:27:0,81,443:0:1044:27
29377604	712959	29377604_712959	G	C	154235	.	AB=0.479628;ABP=40.2574;AC=74;AF=0.309789;AN=222;AO=9229;CIGAR=1X;DP=126504;DPB=48753;DPRA=0.977659;EPP=46.3129;EPPR=36.6529;GTI=145;LEN=1;MEANALT=1.01012;MQM=13.7063;MQMR=11.5463;NS=2112;NUMALT=1;ODDS=0.000333099;PAIRED=0.8236;PAIREDR=0.896319;PAO=0;PQA=0;PQR=0;PRO=0;PROBE=Intergenic|RAPIDGENOMICS_3404_22840;QA=361086;QR=1300272;RO=32629;RPL=6149;RPP=2219.13;RPPR=11590;RPR=3080;RUN=1;SAF=1755;SAP=7698.56;SAR=7474;SRF=6997;SRP=23113.5;SRR=25632;TYPE=snp;technology.illumina=1	GT:AD:AO:DP:PL:QA:QR:RO	0/0:34,0:0:34:0,102,301:0:1355:34	0/1:4,9:9:13:34,0,2:360:164:4	1/1:1,8:8:9:76,19,0:315:41:1	0/0:64,16:16:80:0,68,442:631:2580:64	0/0:13,0:0:13:0,39,222:0:514:13	0/0:43,0:0:43:0,129,451:0:1714:43	0/0:11,0:0:11:0,33,198:0:438:11	0/0:16,6:6:22:0,15,76:228:652:16	0/0:40,0:0:40:0,120,485:0:1582:40	1/1:0,90:90:90:956,271,0:3548:0:0	0/1:12,12:12:24:38,0,30:483:456:12	0/0:37,0:0:37:0,111,425:0:1474:37	1/1:11,47:47:58:375,55,0:1885:447:11	0/0:15,0:0:15:0,45,138:0:588:15	0/0:29,5:5:34:0,64,256:205:1145:29	0/0:41,0:0:41:0,123,369:0:1660:41	0/1:4,8:8:12:177,0,29:302:160:4	1/1:13,34:34:47:192,25,0:1386:488:13	0/1:33,44:44:77:149,0,53:1760:1306:33	0/0:22,0:0:22:0,66,212:0:880:22	0/1:28,23:23:51:72,0,176:894:1117:28	0/0:37,0:0:37:0,111,317:0:1487:37	0/0:20,0:0:20:0,60,170:0:784:20	0/1:29,27:27:56:115,0,152:1055:1171:29	0/0:28,0:0:28:0,84,300:0:1126:28	0/0:63,0:0:63:0,190,1345:0:2461:63	0/1:26,24:24:50:107,0,112:921:1041:26	0/0:35,0:0:35:0,105,389:0:1410:35	0/1:44,44:44:88:247,0,127:1787:1796:44	1/1:0,51:51:51:497,154,0:2051:0:0	1/1:0,13:13:13:106,39,0:525:0:0	0/0:44,0:0:44:0,132,413:0:1800:44	0/1:30,36:36:66:156,0,55:1419:1230:30	0/1:21,12:12:33:1,0,131:492:812:21	0/0:50,0:0:50:0,151,469:0:1970:50	1/1:0,4:4:4:33,12,0:146:0:0	1/1:0,21:21:21:194,63,0:812:0:0	1/1:0,18:18:18:190,54,0:722:0:0	0/1:10,13:13:23:75,0,130:529:392:10	0/1:35,26:26:61:35,0,94:1066:1383:35	0/0:40,0:0:40:0,120,481:0:1601:40	0/0:24,0:0:24:0,72,307:0:972:24	0/0:61,0:0:61:0,184,631:0:2480:61	0/0:3,0:0:3:0,9,25:0:123:3	0/1:5,11:11:16:61,0,16:428:205:5	0/0:21,0:0:21:0,63,179:0:857:21	0/1:41,26:26:67:118,0,204:1045:1620:41	0/0:78,0:0:78:0,235,839:0:3129:78	0/1:19,11:11:30:253,0,463:421:757:19	0/0:36,2:2:38:0,99,389:82:1423:36	./.:.:.:.:.:.:.:.	0/0:26,0:0:26:0,78,272:0:1035:26	0/0:45,0:0:45:0,135,445:0:1833:45	0/0:40,0:0:40:0,120,531:0:1576:40	0/1:27,28:28:55:138,0,177:1131:1069:27	1/1:0,55:55:55:609,166,0:2186:0:0	0/1:8,15:15:23:66,0,18:611:320:8	0/1:21,13:13:34:27,0,63:452:839:21	0/0:17,0:0:17:0,51,151:0:674:17	0/1:8,12:12:20:44,0,2:492:324:8	0/0:57,0:0:57:0,172,528:0:2312:57	0/0:99,1:1:100:0,288,945:33:3967:99	0/1:35,40:40:75:153,0,179:1611:1371:35	0/0:43,0:0:43:0,129,471:0:1728:43	0/1:14,7:7:21:4,0,70:287:547:14	0/0:17,0:0:17:0,51,158:0:697:17	0/0:48,0:0:48:0,144,489:0:1895:48	0/1:12,20:20:32:112,0,28:774:473:12	0/0:2,0:0:2:0,6,15:0:78:2	0/1:9,8:8:17:142,0,164:324:365:9	0/1:19,14:14:33:41,0,95:556:779:19	0/1:22,17:17:39:76,0,82:685:890:22	0/0:47,0:0:47:0,141,531:0:1870:47	1/1:0,23:23:23:299,69,0:916:0:0	1/1:0,9:9:9:87,27,0:360:0:0	1/1:5,16:16:23:120,19,0:638:201:5	0/0:41,0:0:41:0,123,416:0:1627:41	0/1:7,8:8:15:44,0,10:315:287:7	0/0:17,0:0:17:0,51,202:0:697:17	1/1:0,49:49:49:428,148,0:1926:0:0	0/1:56,33:33:89:61,0,382:1345:2213:56	1/1:0,33:33:33:324,99,0:1277:0:0	0/0:47,0:0:47:0,141,509:0:1854:47	0/0:31,0:0:31:0,93,274:0:1244:31	1/1:0,33:33:33:361,99,0:1318:0:0	0/0:65,0:0:65:0,196,641:0:2619:65	0/0:6,0:0:6:0,18,46:0:227:6	0/1:25,30:30:55:130,0,106:1205:990:25	0/1:12,6:6:18:89,0,103:229:479:12	0/1:54,71:71:125:284,0,165:2870:2184:54	0/1:10,12:12:22:65,0,74:484:401:10	0/0:27,0:0:27:0,81,267:0:1069:27	0/0:25,9:9:34:0,1,160:355:1013:25	0/0:17,0:0:17:0,51,148:0:683:17	0/0:51,0:0:51:0,154,426:0:2073:51	0/0:29,0:0:29:0,87,313:0:1173:29	0/1:18,19:19:37:81,0,77:761:725:18	0/1:2,3:3:5:14,0,6:123:82:2	0/1:11,4:4:15:53,0,57:164:443:11	0/0:16,0:0:16:0,48,124:0:636:16	0/0:13,0:0:13:0,39,102:0:515:13	0/0:10,0:0:10:0,30,79:0:397:10	0/0:25,0:0:25:0,75,217:0:1009:25	1/1:0,59:59:59:558,178,0:2378:0:0	1/1:0,48:48:48:470,144,0:1843:0:0	0/1:32,29:29:61:115,0,100:1156:1312:32	0/0:40,0:0:40:0,120,345:0:1619:40	1/1:0,10:10:10:141,30,0:406:0:0	0/0:23,4:4:27:0,30,137:156:939:23	0/1:33,13:13:46:19,0,192:525:1265:33	0/0:11,0:0:11:0,33,222:0:422:11	0/0:19,4:4:23:0,3,364:164:746:19
29377605	331043	29377605_331043	C	T	36780.8	.	AB=0.502516;ABP=3.23978;AC=34;AF=0.13532;AN=224;AO=3621;CIGAR=1X;DP=118369;DPB=50811;DPRA=0.998455;EPP=359.49;EPPR=1255.37;GTI=91;LEN=1;MEANALT=1.00758;MQM=12.8343;MQMR=11.6382;NS=2112;NUMALT=1;ODDS=0.0475593;PAIRED=0.871859;PAIREDR=0.901994;PAO=0;PQA=0;PQR=0;PRO=0;PROBE=SNP|RAPIDGENOMICS_3404_29804||SNP|RAPIDGENOMICS_3404_29805;QA=141664;QR=1794937;RO=45028;RPL=1330;RPP=556.835;RPPR=19501.9;RPR=2291;RUN=1;SAF=2749;SAP=2115.79;SAR=872;SRF=32380;SRP=18779.5;SRR=12648;TYPE=snp;technology.illumina=1	GT:AD:AO:DP:PL:QA:QR:RO	0/0:42,0:0:42:0,126,354:0:1689:42	0/0:34,0:0:34:0,102,352:0:1361:34	0/0:1,0:0:1:0,3,11:0:41:1	1/1:17,52:52:69:342,57,0:2089:679:17	0/0:9,0:0:9:0,27,190:0:365:9	0/0:40,0:0:40:0,120,369:0:1598:40	0/0:7,0:0:7:0,21,83:0:273:7	0/0:4,0:0:4:0,12,34:0:164:4	0/0:23,0:0:23:0,69,214:0:926:23	0/1:29,22:22:51:57,0,115:894:1162:29	0/0:5,0:0:5:0,15,44:0:205:5	1/1:0,69:69:69:617,208,0:2753:0:0	0/0:46,0:0:46:0,138,411:0:1842:46	0/0:8,0:0:8:0,24,76:0:328:8	1/1:7,21:21:28:97,6,0:853:265:7	0/0:43,0:0:43:0,129,430:0:1716:43	0/0:24,0:0:24:0,72,524:0:940:24	0/0:135,0:0:135:0,406,1412:0:5370:135	0/1:17,7:7:24:52,0,89:278:662:17	0/0:54,0:0:54:0,163,536:0:2166:54	0/1:28,25:25:53:87,0,130:1004:1067:28	0/0:51,0:0:51:0,154,556:0:2014:51	0/0:17,0:0:17:0,51,197:0:662:17	0/0:91,0:0:91:0,274,858:0:3613:91	0/0:32,0:0:32:0,96,322:0:1251:32	0/0:33,0:0:33:0,99,646:0:1274:33	0/0:39,0:0:39:0,117,333:0:1565:39	0/0:50,0:0:50:0,151,504:0:1991:50	0/0:54,0:0:54:0,163,515:0:2188:54	0/0:53,0:0:53:0,160,620:0:2099:53	0/0:21,0:0:21:0,63,256:0:820:21	0/0:37,0:0:37:0,111,365:0:1463:37	0/1:59,56:56:115:200,0,308:2222:2384:59	0/0:14,0:0:14:0,42,152:0:566:14	0/0:15,0:0:15:0,45,131:0:603:15	0/0:25,0:0:25:0,75,306:0:1017:25	0/0:77,0:0:77:0,232,808:0:3086:77	0/0:28,0:0:28:0,84,254:0:1132:28	0/0:24,10:10:34:0,22,253:406:941:24	0/0:47,0:0:47:0,141,474:0:1894:47	0/0:18,0:0:18:0,54,178:0:711:18	0/1:22,23:23:45:102,0,148:926:871:22	0/0:57,0:0:57:0,172,505:0:2281:57	0/0:12,0:0:12:0,36,98:0:469:12	0/0:20,0:0:20:0,60,235:0:793:20	0/0:35,0:0:35:0,105,319:0:1366:35	0/0:38,0:0:38:0,114,371:0:1528:38	0/0:53,0:0:53:0,160,547:0:2080:53	0/0:19,0:0:19:0,57,454:0:762:19	0/0:38,0:0:38:0,114,369:0:1522:38	0/0:3,1:1:4:0,0,12:32:123:3	0/0:35,0:0:35:0,105,327:0:1376:35	0/0:60,0:0:60:0,181,581:0:2404:60	0/0:31,0:0:31:0,93,462:0:1216:31	0/1:37,23:23:60:116,0,256:903:1463:37	0/0:70,0:0:70:0,211,812:0:2836:70	0/0:31,0:0:31:0,93,332:0:1240:31	0/1:18,22:22:40:127,0,89:858:722:18	0/0:18,0:0:18:0,54,139:0:738:18	0/1:5,14:14:19:57,0,34:574:205:5	0/0:36,0:0:36:0,108,333:0:1460:36	0/1:71,58:58:129:238,0,309:2295:2856:71	0/0:68,0:0:68:0,205,698:0:2640:68	0/0:16,0:0:16:0,48,199:0:647:16	0/0:19,0:0:19:0,57,204:0:771:19	0/0:13,0:0:13:0,39,108:0:529:13	0/0:37,0:0:37:0,111,379:0:1473:37	0/0:11,0:0:11:0,33,101:0:451:11	0/0:10,0:0:10:0,30,120:0:406:10	0/0:17,0:0:17:0,51,324:0:648:17	0/0:32,0:0:32:0,96,296:0:1287:32	0/0:63,0:0:63:0,190,616:0:2538:63	0/1:33,19:19:52:41,0,174:761:1324:33	0/0:56,0:0:56:0,169,575:0:2261:56	1/1:0,4:4:4:44,12,0:160:0:0	0/0:29,0:0:29:0,87,277:0:1153:29	1/1:4,16:16:20:118,25,0:656:155:4	0/1:9,12:12:21:30,0,42:456:365:9	0/0:20,0:0:20:0,60,266:0:785:20	0/0:27,0:0:27:0,81,267:0:1083:27	0/0:57,0:0:57:0,172,498:0:2285:57	0/0:26,0:0:26:0,78,244:0:1044:26	1/1:0,17:17:17:180,51,0:693:0:0	0/1:39,18:18:57:6,0,168:720:1557:39	0/0:21,0:0:21:0,63,234:0:822:21	0/0:63,0:0:63:0,190,572:0:2504:63	0/0:14,0:0:14:0,42,114:0:574:14	0/0:91,0:0:91:0,274,850:0:3694:91	0/1:9,6:6:15:23,0,52:214:351:9	0/0:70,0:0:70:0,211,735:0:2784:70	0/0:34,0:0:34:0,102,339:0:1332:34	0/1:25,50:50:75:258,0,27:1986:1000:25	0/0:47,0:0:47:0,141,509:0:1825:47	0/0:9,0:0:9:0,27,106:0:356:9	0/0:42,0:0:42:0,126,387:0:1689:42	0/0:38,0:0:38:0,114,346:0:1542:38	0/0:53,0:0:53:0,160,463:0:2120:53	0/0:22,0:0:22:0,66,254:0:886:22	1/1:1,5:5:6:23,4,0:186:41:1	0/0:17,0:0:17:0,51,153:0:685:17	0/1:9,22:22:31:173,0,116:864:365:9	0/0:17,0:0:17:0,51,168:0:677:17	1/1:6,16:16:22:122,11,0:623:242:6	0/0:66,0:0:66:0,199,632:0:2628:66	0/0:79,0:0:79:0,238,932:0:3124:79	0/1:65,33:33:98:12,0,379:1341:2613:65	0/0:20,0:0:20:0,60,286:0:803:20	0/1:13,8:8:21:1,0,76:319:510:13	0/0:63,0:0:63:0,190,612:0:2546:63	0/1:26,16:16:42:122,0,120:635:1058:26	0/0:4,0:0:4:0,12,34:0:160:4	0/0:18,0:0:18:0,54,295:0:697:18
29377605	331148	29377605_331148	T	C	243477	.	AB=0.479476;ABP=59.4324;AC=74;AF=0.393808;AN=224;AO=16357;CIGAR=1X;DP=192367;DPB=85473;DPRA=0.940936;EPP=294.19;EPPR=916.954;GTI=48;LEN=1;MEANALT=1.00595;MQM=13.7128;MQMR=11.3905;NS=2112;NUMALT=1;ODDS=0.0279934;PAIRED=0.832977;PAIREDR=0.885867;PAO=0;PQA=0;PQR=0;PRO=0;PROBE=SNP|RAPIDGENOMICS_3404_29804||SNP|RAPIDGENOMICS_3404_29805;QA=651235;QR=2225918;RO=56373;RPL=8191;RPP=3.09327;RPPR=766.14;RPR=8166;RUN=1;SAF=7877;SAP=51.2812;SAR=8480;SRF=26937;SRP=243.566;SRR=29436;TYPE=snp;technology.illumina=1	GT:AD:AO:DP:PL:QA:QR:RO	0/0:30,12:12:42:0,35,201:488:1198:30	0/0:34,0:0:34:0,102,321:0:1363:34	0/1:8,8:8:16:27,0,26:328:310:8	0/1:83,36:36:119:9,0,397:1428:3303:83	0/0:21,0:0:22:0,63,328:0:849:21	0/0:60,0:0:60:0,181,588:0:2369:60	0/0:15,1:1:16:0,7,185:41:571:15	0/1:4,5:5:9:44,0,9:191:155:4	0/1:16,30:30:46:175,0,3:1209:630:16	0/0:83,0:0:83:0,250,728:0:3290:83	1/1:0,19:19:19:218,57,0:761:0:0	0/0:81,0:0:81:0,244,733:0:3229:81	0/1:40,33:33:73:75,0,186:1317:1569:40	0/0:26,0:0:26:0,78,296:0:1019:26	0/0:48,0:0:48:0,144,438:0:1898:48	0/0:133,0:0:133:0,400,1211:0:5223:133	0/1:15,11:11:26:71,0,212:451:535:15	0/0:160,0:0:160:0,482,1427:0:6338:160	0/1:51,36:36:87:124,0,221:1460:2051:51	0/0:79,0:0:79:0,238,760:0:3163:79	0/1:31,44:44:75:222,0,49:1764:1232:31	0/0:105,0:0:105:0,316,1026:0:4174:105	0/0:26,0:0:26:0,78,331:0:1035:26	1/1:0,112:112:112:1175,337,0:4526:0:0	0/1:28,25:25:53:113,0,122:986:1094:28	0/1:26,33:33:59:611,0,397:1323:1022:26	0/0:57,0:0:57:0,172,619:0:2234:57	0/1:42,37:37:79:133,0,206:1481:1622:42	1/1:0,108:108:108:1164,325,0:4376:0:0	0/0:91,0:0:91:0,274,1015:0:3567:91	1/1:0,39:39:39:421,117,0:1573:0:0	0/0:35,13:13:48:0,3,210:533:1382:35	0/0:202,0:0:202:0,608,2106:0:8095:202	0/0:21,5:5:26:0,12,103:201:815:21	0/0:38,0:0:38:0,114,391:0:1520:38	1/1:0,33:33:33:407,99,0:1344:0:0	0/0:107,0:0:107:0,322,1172:0:4217:107	0/1:27,33:33:60:217,0,97:1345:1103:27	1/1:23,44:44:67:275,9,0:1795:912:23	1/1:15,41:41:56:222,31,0:1659:611:15	1/1:0,36:36:36:384,108,0:1448:0:0	0/0:80,0:0:80:0,241,807:0:3171:80	0/1:66,68:68:134:302,0,133:2710:2622:66	1/1:4,11:11:15:65,6,0:451:164:4	0/1:28,28:28:56:167,0,190:1139:1115:28	0/1:23,20:20:43:96,0,75:789:899:23	0/1:55,35:35:90:98,0,250:1404:2212:55	0/1:55,65:65:120:287,0,147:2622:2137:55	0/1:19,18:18:37:357,0,236:734:758:19	1/1:0,44:44:44:468,132,0:1771:0:0	0/1:2,4:4:6:17,0,23:164:78:2	0/0:56,0:0:56:0,169,526:0:2193:56	1/1:0,89:89:89:841,268,0:3601:0:0	0/0:58,0:0:58:0,175,805:0:2177:58	0/0:94,0:0:94:0,283,986:0:3756:94	0/1:34,46:46:80:272,0,122:1836:1374:34	0/0:68,0:0:68:0,205,595:0:2718:68	0/0:52,0:0:52:0,157,509:0:2022:52	0/0:28,0:0:28:0,84,231:0:1087:28	0/0:28,0:0:28:0,84,302:0:1118:28	0/1:19,23:23:42:111,0,67:934:775:19	0/0:229,0:0:229:0,689,2434:0:9079:229	0/1:72,24:24:96:20,0,440:980:2887:72	0/1:30,10:10:40:25,0,201:402:1180:30	0/0:32,0:0:32:0,96,323:0:1248:32	0/0:23,6:6:29:0,11,202:242:922:23	0/1:38,18:18:56:25,0,255:730:1523:38	0/1:15,11:11:26:28,0,98:434:583:15	1/1:0,10:10:10:100,30,0:406:0:0	0/0:21,0:0:21:0,63,371:0:803:21	1/1:0,65:65:65:673,196,0:2616:0:0	0/1:20,51:51:71:267,0,5:2038:798:20	0/0:91,0:0:91:0,274,1000:0:3594:91	0/1:34,49:49:83:209,0,63:1988:1368:34	0/0:10,0:0:10:0,30,90:0:391:10	1/1:8,27:27:35:205,4,0:1103:305:8	0/0:56,0:0:56:0,169,552:0:2267:56	0/1:15,15:15:30:66,0,48:607:575:15	0/0:26,0:0:26:0,78,288:0:1007:26	0/1:37,40:40:77:201,0,90:1553:1495:37	0/1:42,38:38:80:169,0,177:1467:1693:42	0/0:21,5:5:26:0,36,189:201:840:21	0/0:40,0:0:40:0,120,386:0:1545:40	0/0:97,1:1:98:0,264,869:41:3848:97	0/0:44,0:0:44:0,132,396:0:1764:44	0/0:127,0:0:127:0,382,1219:0:5005:127	0/0:17,10:10:27:0,3,77:406:670:17	0/1:88,67:67:155:260,0,282:2714:3488:88	0/0:22,0:0:22:0,66,334:0:820:22	1/1:0,97:97:97:1068,292,0:3899:0:0	0/0:37,0:0:37:0,111,356:0:1483:37	0/0:78,0:0:78:0,235,753:0:3016:78	0/1:43,30:30:73:95,0,224:1208:1724:43	0/0:15,2:2:17:0,32,111:82:607:15	0/0:80,0:0:80:0,241,747:0:3176:80	0/0:46,0:0:46:0,138,454:0:1842:46	0/1:34,36:36:70:196,0,112:1398:1332:34	0/1:19,9:9:28:26,0,128:360:756:19	0/0:7,0:0:7:0,21,130:0:287:7	1/1:0,40:40:40:435,120,0:1575:0:0	0/1:45,24:24:69:143,0,220:965:1711:45	0/0:28,0:0:28:0,84,210:0:1106:28	0/0:38,0:0:38:0,114,385:0:1487:38	0/0:95,0:0:95:0,286,934:0:3788:95	0/1:32,49:49:81:397,0,94:1932:1238:32	0/1:89,60:60:149:188,0,478:2432:3585:89	1/1:0,71:71:71:884,214,0:2875:0:0	0/1:9,12:12:21:92,0,15:492:356:9	0/1:43,27:27:70:74,0,289:1098:1710:43	0/0:64,0:0:64:0,193,607:0:2534:64	0/0:1,0:0:1:0,3,32:0:41:1	0/1:19,18:18:37:243,0,261:738:730:19
29377605	331187	29377605_331187	G	A	670867	.	AB=0.490075;ABP=4.94997;AC=210;AF=0.956037;AN=224;AO=38091;CIGAR=1X;DP=169283;DPB=72315;DPRA=0.802537;EPP=2144.48;EPPR=195.072;GTI=37;LEN=1;MEANALT=1.00562;MQM=13.313;MQMR=11.4106;NS=2112;NUMALT=1;ODDS=0.123759;PAIRED=0.845187;PAIREDR=0.885673;PAO=0;PQA=0;PQR=0;PRO=0;PROBE=SNP|RAPIDGENOMICS_3404_29804||SNP|RAPIDGENOMICS_3404_29805;QA=1505739;QR=164546;RO=4111;RPL=24006;RPP=5614.04;RPPR=700.354;RPR=14085;RUN=1;SAF=14105;SAP=5568.89;SAR=23986;SRF=1592;SRP=456.917;SRR=2519;TYPE=snp;technology.illumina=1	GT:AD:AO:DP:PL:QA:QR:RO	1/1:0,16:16:16:165,48,0:656:0:0	1/1:0,17:17:17:156,51,0:674:0:0	1/1:0,16:16:16:145,48,0:644:0:0	1/1:0,108:108:108:1032,325,0:4265:0:0	1/1:0,29:29:29:409,87,0:1130:0:0	1/1:0,41:41:41:450,123,0:1610:0:0	1/1:0,18:18:18:339,54,0:734:0:0	1/1:0,14:14:14:182,42,0:547:0:0	1/1:0,58:58:58:670,175,0:2326:0:0	1/1:0,64:64:64:565,193,0:2554:0:0	1/1:0,19:19:19:247,57,0:761:0:0	1/1:0,78:78:78:721,235,0:3093:0:0	1/1:0,47:47:47:455,141,0:1882:0:0	1/1:9,24:24:33:213,10,0:948:356:9	1/1:0,51:51:51:506,154,0:2064:0:0	1/1:0,136:136:136:1246,409,0:5375:0:0	1/1:0,18:18:18:260,54,0:694:0:0	1/1:0,87:87:87:778,262,0:3486:0:0	1/1:0,86:86:86:867,259,0:3435:0:0	1/1:0,58:58:58:582,175,0:2366:0:0	1/1:0,52:52:52:488,157,0:2087:0:0	0/1:57,32:32:89:7,0,349:1304:2285:57	0/1:17,9:9:26:13,0,150:357:674:17	1/1:0,78:78:78:827,235,0:3128:0:0	1/1:0,43:43:43:465,129,0:1712:0:0	1/1:0,61:61:61:1317,184,0:2423:0:0	0/0:47,19:19:66:0,4,342:742:1897:47	1/1:0,56:56:56:585,169,0:2243:0:0	1/1:0,93:93:93:1037,280,0:3744:0:0	0/0:89,0:0:89:0,268,994:0:3615:89	1/1:0,38:38:38:416,114,0:1505:0:0	1/1:0,39:39:39:412,117,0:1577:0:0	1/1:0,168:168:168:1785,506,0:6654:0:0	1/1:1,15:15:16:132,36,0:611:22:1	1/1:0,46:46:46:485,138,0:1833:0:0	1/1:0,27:27:27:289,81,0:1090:0:0	1/1:0,89:89:89:918,268,0:3564:0:0	1/1:0,61:61:61:695,184,0:2480:0:0	1/1:0,67:67:67:707,202,0:2693:0:0	1/1:0,47:47:47:446,141,0:1874:0:0	1/1:0,22:22:22:238,66,0:894:0:0	1/1:0,62:62:62:629,187,0:2450:0:0	1/1:0,109:109:109:1035,328,0:4372:0:0	1/1:0,17:17:17:170,51,0:693:0:0	1/1:0,66:66:66:820,199,0:2649:0:0	0/1:10,17:17:27:112,0,6:684:393:10	1/1:0,83:83:83:795,250,0:3353:0:0	1/1:0,99:99:99:909,298,0:4003:0:0	1/1:0,36:36:36:787,108,0:1426:0:0	1/1:0,36:36:36:406,108,0:1417:0:0	1/1:0,4:4:4:59,12,0:164:0:0	0/1:23,20:20:43:91,0,108:806:849:23	1/1:1,67:67:68:709,197,0:2707:41:1	1/1:0,47:47:47:646,141,0:1875:0:0	1/1:0,81:81:81:779,244,0:3241:0:0	1/1:0,70:70:70:727,211,0:2822:0:0	1/1:0,66:66:66:590,199,0:2651:0:0	1/1:0,53:53:53:467,160,0:2088:0:0	1/1:0,19:19:19:166,57,0:779:0:0	1/1:0,18:18:18:179,54,0:706:0:0	1/1:0,35:35:35:371,105,0:1368:0:0	0/1:104,65:65:169:203,0,596:2578:4129:104	1/1:0,75:75:75:823,226,0:2955:0:0	1/1:0,42:42:42:481,126,0:1661:0:0	1/1:0,27:27:27:305,81,0:1090:0:0	1/1:0,28:28:28:356,84,0:1136:0:0	1/1:0,32:32:32:372,96,0:1295:0:0	0/1:19,11:11:30:8,0,123:447:763:19	1/1:0,5:5:5:44,15,0:205:0:0	1/1:0,17:17:17:279,51,0:649:0:0	1/1:0,65:65:65:652,196,0:2582:0:0	1/1:0,56:56:56:576,169,0:2234:0:0	1/1:0,82:82:82:862,247,0:3316:0:0	1/1:0,78:78:78:734,235,0:3104:0:0	1/1:0,8:8:8:67,24,0:328:0:0	1/1:0,29:29:29:322,87,0:1145:0:0	1/1:0,52:52:52:520,157,0:2098:0:0	1/1:0,19:19:19:186,57,0:761:0:0	0/1:9,12:12:21:76,0,40:475:351:9	1/1:0,66:66:66:670,199,0:2668:0:0	1/1:0,65:65:65:687,196,0:2631:0:0	1/1:0,27:27:27:275,81,0:1055:0:0	1/1:0,31:31:31:281,93,0:1258:0:0	1/1:0,76:76:76:795,229,0:3007:0:0	1/1:0,37:37:37:314,111,0:1481:0:0	1/1:0,113:113:113:1122,340,0:4551:0:0	1/1:0,26:26:26:222,78,0:1053:0:0	1/1:0,121:121:121:1196,364,0:4849:0:0	1/1:0,14:14:14:229,42,0:557:0:0	1/1:0,65:65:65:743,196,0:2580:0:0	0/1:11,18:18:29:95,0,25:718:447:11	1/1:0,56:56:56:579,169,0:2262:0:0	1/1:0,68:68:68:732,205,0:2655:0:0	0/0:22,0:0:22:0,66,188:0:902:22	1/1:3,56:56:59:559,152,0:2288:123:3	1/1:1,33:33:34:331,93,0:1326:41:1	1/1:0,46:46:46:511,138,0:1842:0:0	1/1:0,21:21:21:228,63,0:839:0:0	1/1:0,6:6:6:111,18,0:214:0:0	1/1:0,37:37:37:420,111,0:1481:0:0	1/1:0,49:49:49:454,148,0:1975:0:0	1/1:7,16:16:23:72,15,0:647:269:7	1/1:0,34:34:34:344,102,0:1348:0:0	1/1:3,77:77:80:754,216,0:3123:119:3	1/1:0,58:58:58:694,175,0:2346:0:0	1/1:0,127:127:127:1375,382,0:5092:0:0	1/1:0,59:59:59:738,178,0:2389:0:0	1/1:0,20:20:20:228,60,0:802:0:0	1/1:0,40:40:40:472,120,0:1593:0:0	1/1:0,46:46:46:403,138,0:1864:0:0	1/1:0,1:1:1:32,3,0:41:0:0	1/1:0,23:23:23:480,69,0:916:0:0
29377605	331211	29377605_331211	T	G	185115	.	AB=0.482821;ABP=32.7038;AC=78;AF=0.392503;AN=224;AO=12817;CIGAR=1X;DP=145896;DPB=61524;DPRA=0.937918;EPP=1470.41;EPPR=2700.28;GTI=100;LEN=1;MEANALT=1.00704;MQM=14.0542;MQMR=11.5761;NS=2112;NUMALT=1;ODDS=0.0077651;PAIRED=0.828275;PAIREDR=0.894695;PAO=0;PQA=0;PQR=0;PRO=0;PROBE=SNP|RAPIDGENOMICS_3404_29804||SNP|RAPIDGENOMICS_3404_29805;QA=506222;QR=1618308;RO=40549;RPL=8491;RPP=2942;RPPR=13751.7;RPR=4326;RUN=1;SAF=4238;SAP=3195.63;SAR=8579;SRF=13898;SRP=8712.62;SRR=26651;TYPE=snp;technology.illumina=1	GT:AD:AO:DP:PL:QA:QR:RO	0/0:16,0:0:16:0,48,165:0:647:16	0/0:21,0:0:21:0,63,173:0:841:21	0/1:9,10:10:19:48,0,27:384:369:9	0/1:42,50:50:92:206,0,144:2008:1671:42	0/0:28,0:0:28:0,84,391:0:1087:28	0/0:42,0:0:42:0,126,464:0:1664:42	0/0:17,1:1:18:0,13,248:41:661:17	1/1:4,10:10:14:103,6,0:370:164:4	0/1:15,33:33:48:289,0,27:1319:598:15	0/0:52,0:0:52:0,157,482:0:2102:52	1/1:0,17:17:17:224,51,0:683:0:0	0/0:59,0:0:59:0,178,505:0:2366:59	0/1:17,14:14:31:45,0,105:574:645:17	0/0:26,0:0:26:0,78,311:0:1011:26	0/0:43,0:0:43:0,129,467:0:1701:43	0/0:112,0:0:112:0,337,1048:0:4491:112	0/1:7,11:11:18:89,0,39:415:256:7	0/0:68,0:0:68:0,205,572:0:2725:68	0/1:49,33:33:82:133,0,233:1326:1976:49	0/0:49,0:0:49:0,148,501:0:1989:49	0/1:11,21:21:32:151,0,18:835:451:11	0/0:65,0:0:65:0,196,652:0:2637:65	0/0:21,0:0:21:0,63,307:0:857:21	1/1:0,59:59:60:651,178,0:2340:0:0	0/1:30,22:22:52:80,0,152:835:1209:30	0/1:28,22:22:50:345,0,496:871:1119:28	0/0:52,0:0:52:0,157,536:0:2103:52	0/1:19,18:18:38:72,0,123:694:775:19	1/1:0,77:77:77:857,232,0:3056:0:0	0/0:69,0:0:69:0,208,799:0:2754:69	1/1:0,31:31:31:346,93,0:1227:0:0	0/1:20,10:10:30:10,0,128:406:812:20	0/0:144,0:0:144:0,433,1493:0:5778:144	0/0:16,4:4:20:0,1,73:164:644:16	0/0:46,0:0:46:0,138,485:0:1831:46	1/1:0,17:17:17:198,51,0:661:0:0	0/0:88,0:0:88:0,265,946:0:3472:88	0/1:27,45:45:72:380,0,60:1811:1098:27	0/1:19,36:36:55:252,0,9:1463:771:19	0/1:12,13:13:25:47,0,52:529:465:12	1/1:0,17:17:17:187,51,0:676:0:0	0/0:58,0:0:58:0,175,571:0:2288:58	0/1:40,46:46:86:191,0,78:1874:1570:40	1/1:3,10:10:13:79,11,0:410:123:3	0/1:23,38:38:61:260,0,76:1525:894:23	0/1:5,10:10:15:57,0,1:402:205:5	0/1:58,19:19:77:4,0,266:749:2311:58	0/1:38,57:57:95:284,0,26:2298:1507:38	0/1:21,12:12:33:180,0,296:492:830:21	1/1:0,37:37:37:456,111,0:1475:0:0	0/0:1,0:0:1:0,3,12:0:41:1	0/0:22,0:0:22:0,66,218:0:890:22	1/1:0,56:56:56:554,169,0:2247:0:0	0/0:37,0:0:37:0,111,537:0:1439:37	0/0:59,0:0:59:0,178,593:0:2287:59	1/1:22,50:50:72:339,27,0:1978:885:22	0/0:54,0:0:54:0,163,498:0:2041:54	0/0:47,0:0:47:0,141,396:0:1869:47	0/0:21,0:0:21:0,63,182:0:826:21	0/0:11,0:0:11:0,33,102:0:447:11	0/1:13,24:24:37:155,0,16:959:521:13	0/0:133,0:0:133:0,400,1524:0:5323:133	0/1:49,18:18:67:24,0,301:712:1960:49	0/1:23,13:13:36:67,0,121:511:931:23	0/0:24,0:0:24:0,72,277:0:972:24	0/1:18,7:7:25:9,0,170:279:700:18	0/1:20,13:13:33:26,0,139:529:807:20	0/1:17,9:9:26:6,0,119:365:693:17	1/1:0,7:7:7:60,21,0:252:0:0	0/0:18,0:0:18:0,54,247:0:702:18	1/1:0,57:57:57:593,172,0:2232:0:0	0/1:21,37:37:58:223,0,44:1477:786:21	0/0:72,0:0:72:0,217,811:0:2896:72	0/1:31,37:37:68:198,0,82:1478:1227:31	0/0:7,0:0:7:0,21,58:0:287:7	0/1:7,16:16:23:113,0,18:637:274:7	0/0:43,0:0:43:0,129,427:0:1750:43	1/1:5,12:12:17:72,12,0:488:205:5	0/0:18,0:0:18:0,54,243:0:708:18	0/1:30,33:33:63:188,0,84:1330:1222:30	0/1:30,23:23:53:81,0,159:923:1187:30	0/0:20,8:8:28:0,23,163:324:802:20	0/0:26,0:0:26:0,78,248:0:1032:26	0/0:60,0:0:60:0,181,612:0:2368:60	0/0:38,0:0:38:0,114,331:0:1524:38	0/0:103,0:0:103:0,310,977:0:4084:103	0/1:12,11:11:23:11,0,47:447:471:12	0/1:77,27:27:104:45,0,388:1090:3075:77	0/0:12,0:0:12:0,36,209:0:470:12	1/1:0,35:35:35:450,105,0:1358:0:0	0/0:21,0:0:21:0,63,218:0:826:21	0/0:54,0:0:54:0,163,578:0:2171:54	0/1:27,19:19:46:66,0,174:754:1099:27	0/0:20,0:0:20:0,60,174:0:784:20	0/0:45,0:0:45:0,135,457:0:1815:45	0/0:29,0:0:29:0,87,306:0:1170:29	0/1:27,22:22:49:135,0,121:859:1062:27	0/1:11,10:10:21:56,0,50:401:438:11	0/0:5,0:0:5:0,15,45:0:188:5	1/1:0,28:28:28:345,84,0:1077:0:0	0/1:27,18:18:45:49,0,101:715:1076:27	0/0:17,0:0:17:0,51,135:0:689:17	0/0:27,0:0:27:0,81,269:0:1043:27	0/0:68,0:0:68:0,205,685:0:2762:68	1/1:15,39:39:54:395,15,0:1534:589:15	0/1:67,29:29:96:35,0,465:1157:2700:67	1/1:0,56:56:57:695,169,0:2271:0:0	1/1:6,19:19:25:235,24,0:746:242:6	0/1:21,14:14:35:113,0,151:574:853:21	0/0:46,0:0:46:0,138,405:0:1791:46	0/0:1,0:0:1:0,3,32:0:37:1	0/1:9,9:9:18:133,0,120:354:352:9
29377605	331216	29377605_331216	G	A	181154	.	AB=0.480497;ABP=39.4313;AC=78;AF=0.39684;AN=224;AO=12568;CIGAR=1X;DP=140257;DPB=58390;DPRA=0.947247;EPP=1149.53;EPPR=2264.63;GTI=80;LEN=1;MEANALT=1.00906;MQM=14.0692;MQMR=11.571;NS=2112;NUMALT=1;ODDS=0.000972726;PAIRED=0.827817;PAIREDR=0.896937;PAO=0;PQA=0;PQR=0;PRO=0;PROBE=SNP|RAPIDGENOMICS_3404_29804||SNP|RAPIDGENOMICS_3404_29805;QA=494293;QR=1522907;RO=38326;RPL=8624;RPP=3787.26;RPPR=13855;RPR=3944;RUN=1;SAF=3994;SAP=3627.27;SAR=8574;SRF=12491;SRP=10091.7;SRR=25835;TYPE=snp;technology.illumina=1	GT:AD:AO:DP:PL:QA:QR:RO	0/0:16,0:0:16:0,48,165:0:656:16	0/0:17,0:0:17:0,51,140:0:693:17	0/1:9,4:4:13:23,0,45:146:369:9	0/1:46,50:50:96:193,0,159:1991:1865:46	0/0:27,0:0:27:0,81,374:0:1078:27	0/0:41,0:0:41:0,123,442:0:1650:41	0/0:15,0:0:15:0,45,283:0:611:15	1/1:4,9:9:13:100,3,0:365:164:4	0/1:15,33:33:48:267,0,18:1299:564:15	0/0:52,0:0:52:0,157,486:0:2034:52	1/1:0,14:14:14:172,42,0:531:0:0	0/0:63,0:0:63:0,190,548:0:2558:63	0/1:9,14:14:23:69,0,7:574:352:9	0/0:25,0:0:25:0,75,303:0:989:25	0/0:38,0:0:38:0,114,425:0:1490:38	0/0:110,0:0:110:0,331,1031:0:4343:110	0/1:7,10:10:17:98,0,47:397:274:7	0/0:70,0:0:70:0,211,613:0:2771:70	0/1:39,29:29:68:144,0,194:1173:1548:39	0/0:49,0:0:49:0,148,500:0:1984:49	0/1:11,20:20:31:139,0,20:811:421:11	0/0:65,0:0:65:0,196,643:0:2555:65	0/0:18,1:1:20:0,44,251:27:713:18	1/1:0,57:57:57:637,172,0:2258:0:0	0/1:28,23:23:51:103,0,136:890:1122:28	0/1:26,22:22:48:355,0,467:857:1022:26	0/0:53,0:0:53:0,160,529:0:2111:53	0/1:17,19:19:36:87,0,104:746:689:17	1/1:0,75:75:75:835,226,0:2980:0:0	0/0:65,0:0:65:0,196,747:0:2644:65	1/1:0,31:31:31:347,93,0:1237:0:0	0/1:20,10:10:30:10,0,128:410:820:20	0/0:139,0:0:139:0,418,1432:0:5567:139	0/1:16,5:5:21:3,0,69:201:648:16	0/0:47,0:0:47:0,141,493:0:1841:47	1/1:0,11:11:11:142,33,0:440:0:0	0/0:70,0:0:70:0,211,741:0:2836:70	0/1:25,45:45:70:385,0,51:1774:989:25	0/1:19,38:38:57:276,0,3:1534:743:19	0/1:12,15:15:27:53,0,52:593:475:12	1/1:0,15:15:15:153,45,0:575:0:0	0/0:51,0:0:51:0,154,508:0:2061:51	0/1:38,48:48:86:223,0,62:1927:1508:38	1/1:3,9:9:12:72,8,0:365:123:3	0/1:21,37:37:58:259,0,54:1479:857:21	0/1:5,8:8:13:36,0,7:328:205:5	0/1:57,19:19:76:10,0,260:762:2293:57	0/1:36,58:58:94:295,0,12:2311:1415:36	0/1:20,13:13:33:198,0,292:503:788:20	1/1:0,34:34:34:426,102,0:1340:0:0	0/0:1,0:0:1:0,3,12:0:41:1	0/0:23,0:0:23:0,69,237:0:912:23	1/1:0,61:61:61:630,184,0:2410:0:0	0/0:35,0:0:35:0,105,496:0:1356:35	0/0:47,0:0:47:0,141,493:0:1867:47	1/1:21,50:50:71:351,31,0:1972:853:21	0/0:42,0:0:42:0,126,382:0:1636:42	0/0:45,0:0:45:0,135,382:0:1755:45	0/0:19,0:0:19:0,57,165:0:743:19	0/0:11,0:0:11:0,33,102:0:443:11	0/1:13,21:21:34:142,0,24:834:507:13	0/0:116,0:0:116:0,349,1382:0:4641:116	0/0:48,16:16:64:0,10,312:620:1872:48	0/1:21,11:11:32:69,0,119:443:825:21	0/0:24,0:0:24:0,72,264:0:984:24	0/1:14,7:7:21:22,0,123:278:552:14	0/1:20,14:14:34:31,0,136:566:820:20	0/1:18,9:9:27:2,0,127:332:722:18	1/1:0,3:3:3:28,9,0:110:0:0	0/0:17,0:0:17:0,51,207:0:650:17	1/1:0,58:58:58:619,175,0:2295:0:0	1/1:14,38:38:52:275,23,0:1524:542:14	0/0:71,0:0:71:0,214,793:0:2805:71	0/1:26,36:36:62:199,0,56:1385:1058:26	0/0:7,0:0:7:0,21,58:0:287:7	0/1:7,16:16:23:113,0,18:631:266:7	0/0:43,0:0:43:0,129,426:0:1717:43	1/1:5,12:12:17:72,12,0:483:205:5	0/0:17,0:0:17:0,51,236:0:645:17	0/1:30,36:36:66:202,0,75:1415:1194:30	0/1:28,22:22:50:86,0,146:898:1099:28	0/0:20,8:8:28:0,23,163:328:791:20	0/0:25,0:0:25:0,75,239:0:1017:25	0/0:56,0:0:56:0,169,580:0:2249:56	0/0:41,0:0:41:0,123,379:0:1635:41	0/0:94,0:0:94:0,283,881:0:3729:94	0/1:11,11:11:22:14,0,24:366:435:11	0/1:66,20:20:86:35,0,320:812:2668:66	0/0:9,0:0:9:0,27,134:0:357:9	1/1:0,35:35:35:451,105,0:1399:0:0	0/0:19,0:0:19:0,57,205:0:766:19	0/0:53,0:0:53:0,160,553:0:2129:53	0/1:25,21:21:46:80,0,156:835:1000:25	0/0:16,0:0:16:0,48,139:0:656:16	0/0:45,0:0:45:0,135,458:0:1815:45	0/0:27,0:0:27:0,81,289:0:1064:27	0/1:29,20:20:49:117,0,141:816:1168:29	0/1:11,10:10:21:56,0,50:396:429:11	0/0:5,0:0:5:0,15,45:0:192:5	1/1:0,28:28:28:353,84,0:1110:0:0	0/1:28,14:14:42:29,0,113:570:1091:28	0/0:17,0:0:17:0,51,135:0:684:17	0/0:24,0:0:24:0,72,239:0:935:24	0/0:68,0:0:68:0,205,682:0:2735:68	0/1:13,30:30:43:296,0,0:1182:525:13	0/1:61,24:24:85:6,0,436:972:2445:61	1/1:0,57:57:57:698,172,0:2227:0:0	1/1:6,20:20:26:235,27,0:779:227:6	0/1:21,15:15:36:118,0,148:603:830:21	0/0:38,0:0:38:0,114,316:0:1487:38	0/0:1,0:0:1:0,3,32:0:41:1	0/1:9,9:9:18:130,0,149:361:347:9
29377608	61264	29377608_61264	C	T	4416.08	.	AB=0.312853;ABP=488.234;AC=6;AF=0.017658;AN=222;AO=966;CIGAR=1X;DP=195040;DPB=89396;DPRA=1.26844;EPP=121.924;EPPR=9401.16;GTI=11;LEN=1;MEANALT=1.00772;MQM=18.4151;MQMR=14.4808;NS=2112;NUMALT=1;ODDS=0.0355653;PAIRED=0.648033;PAIREDR=0.829965;PAO=0;PQA=0;PQR=0;PRO=0;PROBE=Intergenic|RAPIDGENOMICS_3404_47364;QA=38450;QR=3558181;RO=88517;RPL=573;RPP=75.8423;RPPR=4813.28;RPR=393;RUN=1;SAF=491;SAP=3.58576;SAR=475;SRF=46053;SRP=319.001;SRR=42464;TYPE=snp;technology.illumina=1	GT:AD:AO:DP:PL:QA:QR:RO	0/0:64,0:0:64:0,193,927:0:2537:64	0/0:28,0:0:28:0,84,448:0:1097:28	0/0:21,0:0:21:0,63,194:0:839:21	0/0:92,0:0:97:0,277,1136:0:3675:92	0/1:21,3:3:24:3,0,237:123:838:21	0/0:119,0:0:119:0,358,1590:0:4800:119	0/0:5,0:0:5:0,15,91:0:178:5	0/0:20,0:0:20:0,60,267:0:795:20	0/0:53,0:0:53:0,160,725:0:2118:53	0/0:64,0:0:64:0,193,889:0:2607:64	0/0:16,0:0:16:0,48,144:0:656:16	0/0:50,0:0:50:0,151,746:0:2000:50	0/0:75,2:2:77:0,188,877:82:3049:75	0/0:30,0:0:30:0,90,416:0:1186:30	0/1:81,46:46:127:161,0,711:1791:3264:81	0/0:111,0:0:111:0,334,1368:0:4447:111	0/1:8,1:1:9:14,0,184:41:328:8	0/0:47,0:0:47:0,141,641:0:1914:47	0/0:32,0:0:32:0,96,443:0:1296:32	0/0:24,0:0:24:0,72,476:0:957:24	0/0:66,0:0:66:0,199,803:0:2639:66	0/0:65,0:0:65:0,196,833:0:2626:65	0/0:30,0:0:30:0,90,402:0:1222:30	0/0:136,0:0:136:0,409,1819:0:5430:136	0/0:32,0:0:32:0,96,396:0:1254:32	0/0:48,0:0:48:0,144,1005:0:1920:48	0/0:60,0:0:60:0,181,779:0:2425:60	0/0:67,0:0:67:0,202,809:0:2711:67	0/0:127,0:0:127:0,382,1878:0:5136:127	0/0:81,0:0:81:0,244,1041:0:3277:81	0/0:36,0:0:36:0,108,394:0:1457:36	0/0:24,0:0:24:0,72,301:0:971:24	0/0:152,2:2:154:0,420,1978:82:6137:152	0/0:40,0:0:40:0,120,638:0:1595:40	0/0:56,0:0:56:0,169,700:0:2225:56	0/0:6,0:0:6:0,18,55:0:246:6	0/0:65,0:0:65:0,196,802:0:2640:65	0/0:34,0:0:34:0,102,453:0:1372:34	0/0:17,0:0:17:0,51,215:0:684:17	0/0:106,0:0:106:0,319,1574:0:4274:106	0/0:79,0:0:79:0,238,1156:0:3213:79	0/0:74,0:0:74:0,223,802:0:2934:74	0/0:148,34:34:182:0,145,1535:1372:5923:148	0/0:27,0:0:27:0,81,350:0:1065:27	0/0:60,0:0:60:0,181,755:0:2423:60	0/0:35,0:0:35:0,105,623:0:1403:35	0/0:75,0:0:75:0,226,1007:0:3002:75	0/0:72,0:0:72:0,217,1029:0:2877:72	0/0:38,0:0:38:0,114,661:0:1501:38	0/0:46,0:0:46:0,138,596:0:1847:46	0/0:16,0:0:16:0,48,140:0:643:16	0/0:54,0:0:54:0,163,722:0:2153:54	0/0:80,0:0:80:0,241,1118:0:3237:80	0/0:56,4:4:60:0,104,754:164:2214:56	0/0:113,0:0:113:0,340,1376:0:4579:113	0/0:79,0:0:79:0,238,1021:0:3191:79	0/0:26,0:0:26:0,78,330:0:1029:26	0/0:19,0:0:19:0,57,267:0:775:19	0/0:35,0:0:35:0,105,428:0:1422:35	0/0:45,0:0:45:0,135,629:0:1805:45	0/0:74,0:0:74:0,223,914:0:2960:74	0/0:267,6:6:273:0,691,3519:238:10709:267	0/0:97,0:0:97:0,292,1133:0:3873:97	0/0:68,0:0:68:0,205,869:0:2758:68	0/0:42,0:0:42:0,126,483:0:1687:42	0/0:60,0:0:60:0,181,780:0:2408:60	0/0:43,0:0:43:0,129,664:0:1737:43	0/0:60,0:0:60:0,181,712:0:2430:60	1/1:0,4:4:4:106,12,0:160:0:0	0/1:12,7:7:19:28,0,206:287:471:12	0/0:83,0:0:83:0,250,1056:0:3383:83	0/0:65,0:0:65:0,196,837:0:2643:65	0/0:86,0:0:86:0,259,1133:0:3491:86	0/0:85,0:0:85:0,256,1115:0:3423:85	./.:.:.:.:.:.:.:.	0/0:57,0:0:57:0,172,742:0:2260:57	0/0:32,0:0:32:0,96,350:0:1304:32	0/0:51,0:0:51:0,154,649:0:2017:51	0/0:25,2:2:27:0,16,414:82:982:25	0/0:47,0:0:47:0,141,585:0:1871:47	0/0:152,0:0:152:0,458,2124:0:6155:152	0/0:64,0:0:64:0,193,751:0:2602:64	0/0:53,0:0:53:0,160,668:0:2130:53	0/0:70,6:6:76:0,113,878:235:2776:70	0/0:76,0:0:76:0,229,848:0:3087:76	0/0:90,0:0:90:0,271,1009:0:3618:90	0/0:11,0:0:11:0,33,236:0:434:11	0/0:112,0:0:113:0,337,1504:0:4488:112	0/0:23,0:0:23:0,69,314:0:890:23	0/0:128,0:0:128:0,385,1508:0:5173:128	0/0:30,0:0:30:0,90,341:0:1193:30	0/0:53,0:0:53:0,160,633:0:2151:53	0/0:45,0:0:45:0,135,643:0:1772:45	0/0:12,0:0:12:0,36,133:0:483:12	0/0:52,2:2:54:0,125,621:82:2089:52	0/0:19,0:0:19:0,57,289:0:779:19	0/0:71,0:0:71:0,214,877:0:2887:71	0/0:20,0:0:20:0,60,281:0:820:20	0/0:28,0:0:28:0,84,331:0:1117:28	0/0:17,0:0:17:0,51,206:0:679:17	0/0:13,0:0:13:0,39,216:0:507:13	0/0:16,0:0:16:0,48,234:0:629:16	0/0:37,0:0:37:0,111,511:0:1489:37	0/0:75,0:0:75:0,226,839:0:3036:75	0/0:57,0:0:57:0,172,701:0:2325:57	0/0:97,0:0:97:0,292,1227:0:3918:97	0/0:68,0:0:68:0,205,760:0:2731:68	0/0:36,0:0:36:0,108,463:0:1451:36	0/0:47,0:0:47:0,141,702:0:1896:47	0/0:57,0:0:57:0,172,730:0:2290:57	0/0:10,0:0:10:0,30,177:0:397:10	0/0:12,0:0:12:0,36,195:0:478:12
29377609	320933	29377609_320933	G	A	31406.6	.	AB=0.49875;ABP=3.04831;AC=11;AF=0.0368421;AN=224;AO=2026;CIGAR=1X;DP=206837;DPB=83900;DPRA=1.12845;EPP=201.187;EPPR=2823.83;GTI=16;LEN=1;MEANALT=1.01802;MQM=12.9724;MQMR=11.218;NS=2112;NUMALT=1;ODDS=0.130314;PAIRED=0.874136;PAIREDR=0.888397;PAO=0;PQA=0;PQR=0;PRO=0;PROBE=SNP|RAPIDGENOMICS_3404_33161;QA=80231;QR=3224284;RO=81288;RPL=862;RPP=100.763;RPPR=1492.04;RPR=1164;RUN=1;SAF=1204;SAP=159.412;SAR=822;SRF=42769;SRP=485.52;SRR=38519;TYPE=snp;technology.illumina=1	GT:AD:AO:DP:PL:QA:QR:RO	0/0:69,0:0:69:0,208,595:0:2679:69	0/0:31,0:0:31:0,93,315:0:1245:31	0/0:5,0:0:5:0,15,61:0:205:5	0/0:94,0:0:94:0,283,919:0:3764:94	0/0:38,0:0:38:0,114,425:0:1500:38	1/1:20,53:53:73:329,34,0:2115:783:20	0/0:12,0:0:12:0,36,176:0:479:12	0/0:4,0:0:4:0,12,54:0:141:4	0/1:47,27:27:74:97,0,188:1086:1863:47	0/0:86,0:0:86:0,259,785:0:3431:86	0/0:11,0:0:11:0,33,152:0:433:11	0/0:74,0:0:74:0,223,628:0:2971:74	0/0:77,0:0:77:0,232,848:0:3042:77	0/0:48,0:0:48:0,144,514:0:1925:48	0/0:40,0:0:40:0,120,322:0:1640:40	0/0:175,0:0:175:0,527,1629:0:7040:175	0/0:10,0:0:10:0,30,180:0:402:10	0/0:100,0:0:100:0,301,991:0:3986:100	0/0:65,0:0:65:0,196,610:0:2622:65	0/0:58,0:0:58:0,175,507:0:2315:58	0/0:57,0:0:57:0,172,543:0:2258:57	0/0:77,0:0:77:0,232,670:0:3018:77	0/0:25,0:0:25:0,75,211:0:994:25	0/0:101,0:0:101:0,304,1064:0:4013:101	0/0:43,0:0:43:0,129,424:0:1751:43	0/0:72,0:0:72:0,217,1572:0:2818:72	0/0:88,0:0:88:0,265,1083:0:3542:88	0/0:94,0:0:94:0,283,848:0:3754:94	0/0:94,0:0:94:0,283,1022:0:3710:94	0/0:66,0:0:66:0,199,658:0:2628:66	0/0:21,0:0:21:0,63,201:0:825:21	0/0:31,0:0:31:0,93,301:0:1244:31	0/0:120,0:0:120:0,361,956:0:4755:120	0/0:25,0:0:25:0,75,252:0:1017:25	0/0:60,0:0:60:0,181,640:0:2368:60	0/0:11,0:0:11:0,33,123:0:437:11	0/0:70,0:0:70:0,211,670:0:2778:70	0/0:50,0:0:50:0,151,429:0:1950:50	0/0:34,0:0:34:0,102,366:0:1372:34	0/0:64,0:0:64:0,193,584:0:2559:64	0/0:38,0:0:38:0,114,372:0:1518:38	0/0:43,0:0:43:0,129,449:0:1724:43	0/0:84,0:0:84:0,253,795:0:3357:84	0/0:16,0:0:16:0,48,224:0:619:16	0/0:82,0:0:82:0,247,746:0:3272:82	0/1:17,12:12:29:17,0,92:492:684:17	0/1:39,48:48:87:193,0,175:1928:1579:39	0/0:85,0:0:85:0,256,946:0:3374:85	0/1:19,18:18:37:289,0,289:720:728:19	0/0:62,0:0:62:0,187,545:0:2454:62	0/0:7,0:0:7:0,21,58:0:283:7	0/0:63,0:0:63:0,190,607:0:2535:63	0/0:68,0:0:68:0,205,630:0:2728:68	0/0:65,0:0:65:0,196,872:0:2573:65	0/1:40,12:12:52:4,0,178:492:1594:40	0/0:75,0:0:75:0,226,696:0:2979:75	0/0:64,0:0:64:0,193,609:0:2539:64	0/0:40,0:0:40:0,120,381:0:1603:40	0/0:16,0:0:16:0,48,137:0:648:16	0/0:39,0:0:39:0,117,400:0:1544:39	0/0:51,0:0:51:0,154,420:0:2022:51	0/0:156,1:1:157:0,461,1591:22:6181:156	0/0:141,0:0:141:0,424,1264:0:5667:141	0/0:68,23:23:91:0,1,398:917:2713:68	0/0:39,0:0:39:0,117,425:0:1564:39	0/0:42,0:0:42:0,126,414:0:1692:42	0/0:36,0:0:36:0,108,429:0:1436:36	0/0:47,0:0:47:0,141,473:0:1859:47	0/0:7,0:0:7:0,21,164:0:279:7	0/0:26,0:0:26:0,78,600:0:1040:26	0/0:75,0:0:75:0,226,842:0:2963:75	0/0:50,0:0:50:0,151,532:0:2009:50	0/1:75,35:35:110:28,0,431:1381:2975:75	0/0:69,0:0:69:0,208,671:0:2742:69	0/0:6,0:0:6:0,18,44:0:237:6	0/0:42,0:0:42:0,126,439:0:1678:42	0/0:66,0:0:66:0,199,691:0:2610:66	0/0:19,0:0:19:0,57,185:0:753:19	0/0:36,0:0:36:0,108,398:0:1414:36	0/0:69,0:0:69:0,208,650:0:2745:69	0/0:137,0:0:137:0,412,1277:0:5483:137	0/0:36,0:0:36:0,108,313:0:1417:36	0/0:54,0:0:54:0,163,558:0:2158:54	0/0:98,0:0:98:0,295,923:0:3849:98	0/0:92,0:0:92:0,277,824:0:3691:92	0/0:119,0:0:119:0,358,1019:0:4631:119	0/0:13,0:0:13:0,39,154:0:519:13	0/0:136,0:0:136:0,409,1316:0:5399:136	0/0:29,0:0:29:0,87,276:0:1131:29	0/0:84,0:0:84:0,253,846:0:3369:84	0/0:36,0:0:36:0,108,380:0:1464:36	0/1:27,24:24:51:120,0,81:954:1091:27	0/0:45,0:0:45:0,135,406:0:1791:45	0/0:11,0:0:11:0,33,94:0:451:11	0/0:48,0:0:48:0,144,445:0:1928:48	0/0:30,0:0:30:0,90,262:0:1194:30	0/0:92,0:0:92:0,277,918:0:3672:92	0/0:16,0:0:16:0,48,137:0:639:16	0/0:47,0:0:47:0,141,434:0:1847:47	0/0:21,0:0:21:0,63,169:0:836:21	0/0:29,0:0:29:0,87,257:0:1162:29	0/0:18,0:0:18:0,54,138:0:717:18	0/0:39,0:0:39:0,117,328:0:1565:39	0/0:32,0:0:32:0,96,265:0:1304:32	0/0:76,0:0:76:0,229,712:0:3003:76	0/0:81,0:0:81:0,244,828:0:3177:81	0/0:42,0:0:42:0,126,412:0:1675:42	0/0:21,0:0:21:0,63,328:0:826:21	0/0:20,0:0:20:0,60,209:0:790:20	0/0:75,0:0:75:0,226,611:0:2986:75	1/1:0,1:1:1:33,3,0:41:0:0	0/0:18,0:0:18:0,54,394:0:721:18
29377609	2544049	29377609_2544049	A	G	146019	.	AB=0.472825;ABP=65.0887;AC=41;AF=0.13808;AN=224;AO=6544;CIGAR=1X;DP=210413;DPB=85919;DPRA=0.92329;EPP=165.605;EPPR=2887.62;GTI=50;LEN=1;MEANALT=1.01101;MQM=12.8272;MQMR=11.3042;NS=2112;NUMALT=1;ODDS=0.0096008;PAIRED=0.867054;PAIREDR=0.889693;PAO=0;PQA=0;PQR=0;PRO=0;PROBE=SNP|RAPIDGENOMICS_3404_22496||SNP|RAPIDGENOMICS_3404_22497;QA=259648;QR=2789633;RO=69941;RPL=3219;RPP=6.7387;RPPR=166.822;RPR=3325;RUN=1;SAF=3273;SAP=3.01163;SAR=3271;SRF=33958;SRP=130.323;SRR=35983;TYPE=snp;technology.illumina=1	GT:AD:AO:DP:PL:QA:QR:RO	0/0:34,0:0:34:0,102,326:0:1378:34	0/0:23,0:0:23:0,69,255:0:894:23	0/0:7,0:0:7:0,21,75:0:283:7	0/0:59,0:0:59:0,178,561:0:2378:59	0/1:11,13:13:24:167,0,92:490:451:11	0/0:57,0:0:57:0,172,615:0:2317:57	0/0:23,0:0:23:0,69,500:0:909:23	0/0:14,0:0:14:0,42,141:0:570:14	0/0:89,0:0:89:0,268,832:0:3561:89	0/0:105,0:0:105:0,316,1129:0:4196:105	0/0:18,0:0:18:0,54,156:0:729:18	0/0:50,0:0:50:0,151,469:0:1968:50	0/0:67,0:0:67:0,202,638:0:2712:67	0/0:28,0:0:28:0,84,376:0:1094:28	0/0:69,0:0:69:0,208,662:0:2759:69	0/0:106,2:2:108:0,310,1058:82:4261:106	0/0:32,0:0:32:0,96,560:0:1279:32	0/0:92,0:0:92:0,277,927:0:3733:92	0/0:59,0:0:59:0,178,605:0:2372:59	0/0:93,2:2:95:0,269,889:82:3735:93	0/0:77,0:0:77:0,232,741:0:3125:77	0/0:120,0:0:120:0,361,1172:0:4829:120	0/0:61,0:0:61:0,184,517:0:2444:61	0/0:118,0:0:118:0,355,1279:0:4728:118	0/0:19,0:0:19:0,57,185:0:771:19	0/0:70,0:0:70:0,211,1209:0:2758:70	0/0:56,0:0:56:0,169,590:0:2214:56	0/1:65,30:30:95:25,0,414:1161:2578:65	0/0:128,0:0:128:0,385,1281:0:5145:128	0/0:61,0:0:61:0,184,615:0:2427:61	0/0:44,0:0:44:0,132,445:0:1775:44	0/1:34,20:20:54:10,0,115:816:1368:34	0/1:108,89:89:197:256,0,427:3528:4346:108	0/0:18,0:0:18:0,54,192:0:721:18	1/1:0,40:40:40:412,120,0:1612:0:0	0/1:2,8:8:10:186,0,8:328:82:2	0/1:44,25:25:69:26,0,241:1025:1760:44	1/1:9,33:33:42:260,26,0:1312:365:9	0/0:45,0:0:45:0,135,495:0:1821:45	0/0:83,0:0:83:0,250,830:0:3301:83	1/1:11,28:28:39:254,35,0:1126:447:11	0/1:49,39:39:88:94,0,181:1569:1934:49	1/1:0,95:95:95:953,286,0:3837:0:0	0/0:27,10:10:37:0,17,223:401:1099:27	0/1:31,36:36:67:118,0,143:1419:1225:31	0/0:19,0:0:19:0,57,160:0:762:19	0/0:107,0:0:107:0,322,1052:0:4267:107	0/1:70,60:60:130:217,0,309:2420:2740:70	0/0:62,0:0:62:0,187,1432:0:2412:62	0/0:33,0:0:33:0,99,361:0:1291:33	0/0:5,0:0:5:0,15,42:0:205:5	0/0:90,0:0:90:0,271,807:0:3583:90	0/0:75,0:0:75:0,226,714:0:2934:75	0/1:35,21:21:56:187,0,236:835:1388:35	0/0:73,0:0:73:0,220,872:0:2943:73	0/1:67,43:43:110:118,0,364:1723:2680:67	0/0:45,15:15:60:0,25,358:615:1756:45	0/0:18,0:0:18:0,54,159:0:734:18	0/0:30,0:0:30:0,90,263:0:1193:30	0/1:26,26:26:52:175,0,130:1053:1039:26	0/0:53,0:0:54:0,160,539:0:2136:53	0/0:201,0:0:201:0,605,2037:0:7864:201	0/0:104,0:0:104:0,313,1001:0:4138:104	0/0:64,0:0:64:0,193,717:0:2507:64	0/1:27,15:15:42:34,0,119:589:1090:27	0/1:14,12:12:26:36,0,55:483:545:14	0/1:20,25:25:45:80,0,46:985:804:20	0/0:67,0:0:67:0,202,646:0:2667:67	1/1:0,3:3:3:68,9,0:123:0:0	0/1:23,14:14:37:148,0,450:543:935:23	0/0:94,0:0:94:0,283,951:0:3745:94	0/0:40,0:0:40:0,120,449:0:1571:40	0/0:99,0:0:99:0,298,927:0:3928:99	0/0:78,0:0:78:0,235,752:0:3164:78	1/1:2,9:9:11:62,18,0:337:73:2	1/1:0,46:46:46:435,138,0:1849:0:0	0/0:37,0:0:37:0,111,418:0:1472:37	0/1:11,7:7:18:2,0,40:287:451:11	0/1:14,6:6:20:17,0,88:242:548:14	0/0:70,0:0:70:0,211,621:0:2810:70	0/0:138,0:0:138:0,415,1359:0:5539:138	0/0:48,0:0:48:0,144,440:0:1947:48	0/0:46,0:0:46:0,138,434:0:1847:46	0/0:104,0:0:104:0,313,971:0:4185:104	0/0:42,7:7:49:0,70,295:287:1680:42	0/0:109,0:0:109:0,328,1073:0:4400:109	0/0:20,0:0:20:0,60,245:0:803:20	1/1:7,90:90:97:739,204,0:3631:287:7	0/0:30,0:0:30:0,90,511:0:1141:30	0/0:143,0:0:143:0,430,1483:0:5663:143	0/1:23,63:63:86:375,0,75:2544:910:23	0/0:58,0:0:58:0,175,628:0:2335:58	0/0:58,0:0:58:0,175,556:0:2311:58	0/0:6,0:0:6:0,18,51:0:228:6	0/0:40,0:0:40:0,120,364:0:1605:40	0/0:57,0:0:57:0,172,527:0:2261:57	0/0:40,0:0:40:0,120,523:0:1606:40	0/0:23,0:0:23:0,69,211:0:922:23	1/1:0,24:24:24:206,72,0:963:0:0	0/0:43,0:0:43:0,129,450:0:1730:43	0/0:31,0:0:31:0,93,257:0:1254:31	0/0:54,0:0:54:0,163,478:0:2136:54	1/1:0,51:51:51:508,154,0:2050:0:0	0/0:51,0:0:51:0,154,579:0:2061:51	0/1:25,23:23:48:90,0,209:939:985:25	0/0:169,0:0:169:0,509,1806:0:6743:169	0/0:50,0:0:50:0,151,436:0:2029:50	0/0:27,0:0:27:0,81,239:0:1087:27	0/1:18,9:9:27:33,0,135:365:714:18	0/0:117,0:0:117:0,352,1070:0:4660:117	0/0:22,0:0:22:0,66,232:0:902:22	0/0:41,0:0:41:0,123,586:0:1614:41
29377609	2544236	29377609_2544236	A	T	117280	.	AB=0.477806;ABP=36.9389;AC=43;AF=0.139319;AN=224;AO=5507;CIGAR=1X;DP=165810;DPB=62389;DPRA=0.928562;EPP=70.2676;EPPR=367.577;GTI=93;LEN=1;MEANALT=1.01104;MQM=12.7803;MQMR=11.1988;NS=2112;NUMALT=1;ODDS=0.00601397;PAIRED=0.868713;PAIREDR=0.899424;PAO=0;PQA=0;PQR=0;PRO=0;PROBE=SNP|RAPIDGENOMICS_3404_22496||SNP|RAPIDGENOMICS_3404_22497;QA=217159;QR=2060673;RO=51414;RPL=2940;RPP=57.8704;RPPR=2991.64;RPR=2567;RUN=1;SAF=2903;SAP=38.2621;SAR=2604;SRF=26759;SRP=189.977;SRR=24655;TYPE=snp;technology.illumina=1	GT:AD:AO:DP:PL:QA:QR:RO	0/0:27,0:0:27:0,81,237:0:1103:27	0/0:19,0:0:19:0,57,209:0:775:19	0/0:5,0:0:5:0,15,65:0:205:5	0/0:87,0:0:87:0,262,1086:0:3475:87	0/1:7,9:9:16:91,0,36:356:274:7	0/0:35,0:0:35:0,105,344:0:1418:35	0/0:7,0:0:7:0,21,118:0:269:7	0/0:2,0:0:2:0,6,65:0:82:2	0/0:78,0:0:78:0,235,673:0:3119:78	0/0:60,0:0:60:0,181,616:0:2422:60	0/0:11,0:0:11:0,33,88:0:451:11	0/0:81,0:0:83:0,244,791:0:3286:81	0/0:25,0:0:25:0,75,267:0:1017:25	0/0:34,0:0:34:0,102,290:0:1357:34	0/0:56,0:0:56:0,169,553:0:2243:56	0/0:72,0:0:72:0,217,606:0:2891:72	0/0:30,0:0:30:0,90,578:0:1167:30	0/0:92,0:0:92:0,277,856:0:3747:92	0/0:60,0:0:60:0,181,626:0:2410:60	0/0:38,0:0:38:0,114,396:0:1531:38	0/0:79,0:0:79:0,238,794:0:3222:79	0/0:39,0:0:39:0,117,356:0:1587:39	0/0:19,0:0:19:0,57,176:0:758:19	0/0:83,0:0:83:0,250,796:0:3373:83	0/0:14,0:0:14:0,42,180:0:551:14	0/0:53,0:0:53:0,160,1038:0:2068:53	0/0:61,0:0:61:0,184,653:0:2448:61	0/0:81,33:33:114:0,35,381:1344:3292:81	0/0:87,0:0:87:0,262,770:0:3468:87	0/0:65,0:0:65:0,196,697:0:2611:65	0/0:37,0:0:37:0,111,343:0:1491:37	0/1:26,15:15:41:24,0,66:571:1040:26	0/1:61,41:41:102:121,0,286:1637:2461:61	0/0:6,0:0:6:0,18,71:0:246:6	1/1:0,37:37:37:395,111,0:1490:0:0	1/1:1,4:4:5:52,7,0:160:41:1	1/1:2,9:9:11:63,18,0:365:78:2	0/1:14,17:17:31:115,0,33:680:574:14	0/0:16,0:0:16:0,48,164:0:634:16	0/0:40,0:0:40:0,120,448:0:1612:40	0/1:42,37:37:79:132,0,200:1488:1691:42	0/1:37,34:34:71:82,0,136:1355:1478:37	1/1:0,59:59:59:577,178,0:2381:0:0	0/1:15,13:13:29:30,0,71:524:615:15	0/1:16,16:16:32:34,0,49:643:643:16	0/0:21,0:0:21:0,63,255:0:848:21	0/0:103,0:0:103:0,310,998:0:4130:103	0/1:33,28:28:62:189,0,146:1087:1345:33	0/0:54,0:0:54:0,163,1207:0:2093:54	0/0:42,0:0:42:0,126,364:0:1667:42	0/0:6,0:0:6:0,18,63:0:232:6	0/0:40,0:0:40:0,120,383:0:1624:40	0/0:43,0:0:43:0,129,403:0:1682:43	0/1:30,10:10:40:43,0,270:410:1218:30	0/0:35,0:0:35:0,105,364:0:1397:35	0/0:55,16:16:71:0,82,348:637:2173:55	0/1:31,14:14:45:19,0,201:574:1243:31	0/0:16,0:0:16:0,48,142:0:652:16	0/0:55,0:0:55:0,166,514:0:2199:55	0/1:3,8:8:11:64,0,39:328:123:3	0/0:27,0:0:27:0,81,276:0:1107:27	0/0:207,0:0:207:0,623,1796:0:8343:207	0/0:93,0:0:93:0,280,1002:0:3759:93	0/0:32,0:0:32:0,96,309:0:1263:32	1/1:3,13:13:16:96,25,0:491:123:3	0/1:12,11:11:23:32,0,42:442:488:12	0/1:12,11:11:23:27,0,39:423:492:12	0/0:50,0:0:50:0,151,489:0:1991:50	1/1:0,3:3:3:22,9,0:123:0:0	0/1:6,8:8:14:160,0,92:328:232:6	0/0:75,0:0:75:0,226,663:0:3040:75	0/0:41,0:0:42:0,123,395:0:1651:41	0/0:70,0:0:70:0,211,813:0:2858:70	0/0:34,0:0:34:0,102,279:0:1340:34	1/1:0,3:3:3:25,9,0:123:0:0	1/1:0,35:35:35:367,105,0:1398:0:0	0/0:14,0:0:14:0,42,118:0:570:14	0/1:10,7:7:17:24,0,53:261:410:10	0/0:11,5:5:16:0,9,108:205:443:11	0/0:30,0:0:30:0,90,293:0:1189:30	0/0:118,0:0:118:0,355,1134:0:4701:118	0/0:29,0:0:29:0,87,238:0:1189:29	0/0:22,0:0:22:0,66,282:0:884:22	0/0:56,0:0:56:0,169,619:0:2240:56	1/1:5,13:13:18:107,14,0:524:205:5	0/0:63,0:0:63:0,190,662:0:2550:63	0/0:18,0:0:18:0,54,235:0:729:18	1/1:0,64:64:64:531,193,0:2600:0:0	0/0:33,0:0:33:0,99,369:0:1288:33	0/0:84,0:0:84:0,253,763:0:3370:84	0/1:24,26:26:50:160,0,76:1007:967:24	0/0:53,0:0:53:0,160,512:0:2151:53	0/0:50,0:0:50:0,151,601:0:2038:50	0/0:12,0:0:12:0,36,91:0:465:12	0/0:49,0:0:49:0,148,448:0:1940:49	0/0:29,0:0:29:0,87,244:0:1181:29	0/0:39,0:0:39:0,117,359:0:1555:39	0/0:25,0:0:25:0,75,270:0:1006:25	1/1:0,21:21:21:221,63,0:825:0:0	0/0:32,0:0:32:0,96,289:0:1290:32	0/0:23,0:0:23:0,69,254:0:939:23	0/0:34,0:0:34:0,102,322:0:1385:34	1/1:0,34:34:34:327,102,0:1341:0:0	0/0:36,0:0:36:0,108,331:0:1428:36	0/1:35,18:18:53:22,0,167:719:1402:35	0/0:117,0:0:117:0,352,1095:0:4733:117	0/0:35,0:0:35:0,105,461:0:1427:35	0/0:28,0:0:28:0,84,332:0:1135:28	0/1:7,4:4:11:40,0,23:164:283:7	0/0:36,0:0:36:0,108,349:0:1396:36	0/0:9,0:0:9:0,27,83:0:369:9	0/0:37,0:0:37:0,111,639:0:1450:37
29377609	2544296	29377609_2544296	A	T	114481	.	AB=0.48546;ABP=17.85;AC=42;AF=0.139319;AN=224;AO=5527;CIGAR=1X;DP=168220;DPB=66320;DPRA=0.940048;EPP=112.126;EPPR=535.382;GTI=98;LEN=1;MEANALT=1.00671;MQM=12.8091;MQMR=11.1342;NS=2112;NUMALT=1;ODDS=0.0122367;PAIRED=0.859056;PAIREDR=0.886539;PAO=0;PQA=0;PQR=0;PRO=0;PROBE=SNP|RAPIDGENOMICS_3404_22496||SNP|RAPIDGENOMICS_3404_22497;QA=215824;QR=2156109;RO=54609;RPL=2655;RPP=21.5108;RPPR=498.225;RPR=2872;RUN=1;SAF=3297;SAP=450.305;SAR=2230;SRF=31169;SRP=2378.41;SRR=23440;TYPE=snp;technology.illumina=1	GT:AD:AO:DP:PL:QA:QR:RO	0/0:29,0:0:29:0,87,251:0:1160:29	0/0:20,0:0:20:0,60,168:0:808:20	0/0:2,0:0:2:0,6,44:0:82:2	0/0:73,0:0:73:0,220,900:0:2909:73	0/1:4,7:7:11:65,0,7:278:146:4	0/0:48,0:0:48:0,144,490:0:1869:48	0/0:4,0:0:4:0,12,60:0:145:4	0/0:2,0:0:2:0,6,17:0:74:2	0/0:72,0:0:72:0,217,638:0:2866:72	0/0:60,0:0:60:0,181,563:0:2349:60	0/0:10,0:0:10:0,30,79:0:382:10	0/0:80,0:0:80:0,241,777:0:3183:80	0/0:40,0:0:40:0,120,408:0:1565:40	0/0:49,0:0:49:0,148,469:0:1918:49	0/0:60,0:0:60:0,181,579:0:2410:60	0/0:104,0:0:104:0,313,881:0:4100:104	0/0:24,0:0:24:0,72,384:0:943:24	0/0:81,0:0:81:0,244,797:0:3190:81	0/0:46,0:0:46:0,138,460:0:1777:46	0/0:57,0:0:57:0,172,517:0:2276:57	0/0:86,0:0:86:0,259,843:0:3397:86	0/0:57,0:0:57:0,172,512:0:2238:57	0/0:16,0:0:16:0,48,151:0:618:16	0/0:76,0:0:76:0,229,696:0:2996:76	0/0:21,0:0:21:0,63,268:0:795:21	0/0:46,0:0:46:0,138,865:0:1736:46	0/0:62,0:0:62:0,187,688:0:2408:62	0/1:67,37:37:104:16,0,235:1478:2627:67	0/0:81,0:0:81:0,244,748:0:3207:81	0/0:69,0:0:69:0,208,771:0:2729:69	0/0:40,0:0:40:0,120,406:0:1547:40	0/0:19,5:5:24:0,8,85:205:756:19	0/1:58,39:39:97:119,0,253:1582:2286:58	0/0:5,0:0:5:0,15,63:0:201:5	1/1:0,34:34:34:347,102,0:1310:0:0	1/1:1,4:4:5:52,7,0:164:41:1	0/1:6,4:4:10:5,0,14:164:242:6	0/1:25,17:17:42:75,0,117:680:982:25	0/0:21,0:0:21:0,63,248:0:816:21	0/0:45,0:0:45:0,135,465:0:1739:45	0/1:32,18:18:50:12,0,155:725:1274:32	0/1:31,37:37:68:110,0,101:1427:1231:31	1/1:0,65:65:65:614,196,0:2610:0:0	1/1:5,15:15:20:78,19,0:606:155:5	0/1:34,31:31:65:47,0,149:1236:1341:34	0/0:12,0:0:12:0,36,198:0:484:12	0/0:95,0:0:95:0,286,934:0:3793:95	0/1:35,27:27:62:148,0,106:1077:1354:35	0/0:50,0:0:50:0,151,1018:0:1933:50	0/0:38,0:0:38:0,114,367:0:1536:38	0/0:8,0:0:8:0,24,79:0:328:8	0/0:62,0:0:62:0,187,591:0:2434:62	0/0:47,0:0:47:0,141,427:0:1870:47	0/1:31,12:12:43:123,0,262:484:1218:31	0/0:54,0:0:54:0,163,499:0:2172:54	0/0:62,11:11:73:0,125,429:430:2424:62	0/1:24,12:12:36:27,0,140:474:928:24	0/0:26,0:0:26:0,78,218:0:1008:26	0/0:40,0:0:40:0,120,402:0:1571:40	0/1:3,12:12:15:137,0,1:470:119:3	0/0:29,0:0:29:0,87,278:0:1177:29	0/0:196,0:0:196:0,590,1637:0:7833:196	0/0:100,0:0:100:0,301,911:0:3943:100	0/0:42,0:0:42:0,126,426:0:1683:42	0/1:6,7:7:13:34,0,31:274:242:6	0/1:7,9:9:16:21,0,25:361:283:7	0/1:14,11:11:25:30,0,49:425:570:14	0/0:61,0:0:61:0,184,717:0:2421:61	1/1:0,4:4:4:50,12,0:147:0:0	0/1:8,10:10:18:213,0,146:379:315:8	0/0:81,0:0:81:0,244,744:0:3269:81	0/0:44,0:0:44:0,132,417:0:1741:44	0/0:50,0:0:50:0,151,587:0:1968:50	0/0:40,0:0:40:0,120,341:0:1541:40	0/1:1,1:1:2:2,0,2:41:41:1	1/1:0,44:44:44:401,132,0:1770:0:0	0/0:19,0:0:19:0,57,182:0:744:19	0/1:8,5:5:13:20,0,47:201:324:8	0/1:10,9:9:19:42,0,73:327:341:10	0/0:25,0:0:25:0,75,241:0:988:25	0/0:108,0:0:108:0,325,1069:0:4247:108	0/0:31,0:0:31:0,93,278:0:1222:31	0/0:19,0:0:19:0,57,221:0:763:19	0/0:47,0:0:47:0,141,503:0:1856:47	1/1:2,9:9:11:76,16,0:334:82:2	0/0:74,0:0:74:0,223,777:0:2928:74	0/0:19,0:0:19:0,57,207:0:746:19	1/1:0,78:78:78:644,235,0:3068:0:0	0/0:39,0:0:39:0,117,474:0:1499:39	0/0:81,2:2:83:0,235,737:82:3181:81	0/1:21,27:27:48:135,0,84:1080:840:21	0/0:55,0:0:55:0,166,520:0:2218:55	0/0:60,0:0:60:0,181,712:0:2419:60	0/0:7,0:0:7:0,21,57:0:273:7	0/0:51,0:0:51:0,154,479:0:2027:51	0/0:40,0:0:40:0,120,357:0:1585:40	0/0:58,0:0:58:0,175,472:0:2335:58	0/0:26,0:0:26:0,78,257:0:1024:26	1/1:0,23:23:23:261,69,0:894:0:0	0/0:38,0:0:38:0,114,358:0:1540:38	0/0:21,0:0:21:0,63,236:0:844:21	0/0:33,0:0:33:0,99,311:0:1328:33	1/1:0,27:27:27:294,81,0:1081:0:0	0/0:33,0:0:33:0,99,312:0:1308:33	0/1:28,21:21:49:55,0,118:802:1095:28	0/0:138,0:0:138:0,415,1298:0:5467:138	0/0:43,0:0:43:0,129,554:0:1716:43	0/0:14,0:0:14:0,42,222:0:566:14	0/1:10,4:4:14:10,0,34:164:390:10	0/0:46,0:0:46:0,138,452:0:1808:46	0/0:10,0:0:10:0,30,124:0:392:10	0/0:27,0:0:27:0,81,441:0:1022:27
29377609	2578570	29377609_2578570	G	T	6206.18	.	AB=0.477318;ABP=7.5417;AC=5;AF=0.0170173;AN=220;AO=674;CIGAR=1X;DP=138600;DPB=54362;DPRA=1.11565;EPP=18.797;EPPR=1371.98;GTI=27;LEN=1;MEANALT=1.01515;MQM=13.5297;MQMR=11.3868;NS=2112;NUMALT=1;ODDS=0.163975;PAIRED=0.835312;PAIREDR=0.883808;PAO=0;PQA=0;PQR=0;PRO=0;PROBE=SNP|RAPIDGENOMICS_3404_22495;QA=26434;QR=2137294;RO=53360;RPL=286;RPP=36.5296;RPPR=20.8445;RPR=388;RUN=1;SAF=342;SAP=3.33248;SAR=332;SRF=26681;SRP=3.01046;SRR=26679;TYPE=snp;technology.illumina=1	GT:AD:AO:DP:PL:QA:QR:RO	0/0:27,0:0:27:0,81,262:0:1049:27	0/0:31,0:0:31:0,93,294:0:1234:31	0/0:24,0:0:24:0,72,227:0:936:24	0/1:29,21:21:50:41,0,198:853:1177:29	0/0:24,0:0:24:0,72,272:0:939:24	0/0:59,0:0:59:0,178,627:0:2360:59	0/0:9,0:0:9:0,27,210:0:365:9	0/0:13,0:0:13:0,39,200:0:529:13	0/0:28,0:0:28:0,84,241:0:1122:28	0/0:62,0:0:62:0,187,687:0:2484:62	0/0:9,0:0:9:0,27,71:0:356:9	0/0:62,0:0:62:0,187,695:0:2501:62	0/0:15,0:0:15:0,45,232:0:615:15	0/0:11,0:0:11:0,33,101:0:433:11	0/0:38,0:0:38:0,114,324:0:1527:38	0/0:78,0:0:78:0,235,900:0:3145:78	0/0:17,0:0:17:0,51,346:0:675:17	0/0:58,0:0:58:0,175,753:0:2304:58	0/0:25,0:0:25:0,75,306:0:994:25	0/0:44,0:0:44:0,132,479:0:1729:44	0/0:69,0:0:69:0,208,775:0:2753:69	0/0:68,0:0:68:0,205,601:0:2735:68	0/0:37,0:0:37:0,111,433:0:1473:37	0/0:89,4:4:93:0,243,952:164:3499:89	0/0:15,0:0:15:0,45,130:0:611:15	0/0:44,0:0:44:0,132,943:0:1701:44	0/0:77,0:0:77:0,232,764:0:3060:77	0/0:57,0:0:57:0,172,630:0:2268:57	0/0:56,0:0:56:0,169,675:0:2211:56	0/0:43,0:0:43:0,129,408:0:1731:43	0/0:13,0:0:13:0,39,132:0:515:13	0/0:50,0:0:50:0,151,428:0:1975:50	0/0:75,0:0:75:0,226,782:0:2996:75	0/0:4,0:0:4:0,12,34:0:164:4	0/0:38,0:0:38:0,114,501:0:1524:38	0/0:19,0:0:19:0,57,155:0:761:19	0/0:28,0:0:28:0,84,282:0:1123:28	0/0:19,0:0:19:0,57,205:0:771:19	0/0:10,0:0:10:0,30,103:0:410:10	0/0:47,0:0:47:0,141,423:0:1867:47	0/0:25,0:0:25:0,75,227:0:986:25	0/0:65,0:0:65:0,196,647:0:2636:65	0/0:48,0:0:48:0,144,451:0:1902:48	0/0:10,0:0:10:0,30,114:0:410:10	0/0:55,0:0:55:0,166,530:0:2190:55	0/0:34,0:0:34:0,102,329:0:1344:34	0/0:55,0:0:55:0,166,492:0:2219:55	0/0:67,0:0:67:0,202,697:0:2703:67	0/0:36,0:0:36:0,108,660:0:1399:36	0/1:38,32:32:70:102,0,157:1277:1523:38	./.:.:.:.:.:.:.:.	0/0:61,0:0:61:0,184,548:0:2435:61	0/0:50,0:0:50:0,151,575:0:2004:50	0/0:27,0:0:27:0,81,399:0:1068:27	0/0:86,0:0:86:0,259,821:0:3461:86	0/0:51,0:0:51:0,154,432:0:2019:51	0/0:35,0:0:35:0,105,303:0:1412:35	0/0:20,0:0:20:0,60,219:0:801:20	0/0:24,0:0:24:0,72,211:0:952:24	0/0:18,0:0:18:0,54,194:0:726:18	0/0:29,0:0:29:0,87,286:0:1142:29	0/0:126,0:0:126:0,379,1287:0:5096:126	0/0:81,0:0:81:0,244,759:0:3296:81	0/0:34,0:0:34:0,102,333:0:1316:34	0/0:18,0:0:18:0,54,183:0:725:18	0/0:30,0:0:30:0,90,273:0:1194:30	0/0:25,0:0:25:0,75,247:0:956:25	0/0:40,0:0:40:0,120,386:0:1599:40	0/0:3,0:0:3:0,9,62:0:123:3	0/0:8,0:0:8:0,24,127:0:315:8	0/0:18,0:0:18:0,54,163:0:719:18	0/0:32,0:0:32:0,96,315:0:1271:32	0/0:59,0:0:59:0,178,545:0:2363:59	0/0:35,18:18:53:0,23,203:730:1371:35	0/0:11,0:0:11:0,33,95:0:439:11	0/0:21,0:0:21:0,63,196:0:840:21	0/0:25,0:0:25:0,75,212:0:1013:25	0/0:22,0:0:22:0,66,195:0:885:22	0/0:29,0:0:29:0,87,349:0:1163:29	0/0:33,0:0:33:0,99,385:0:1326:33	0/0:120,0:0:120:0,361,1168:0:4814:120	0/0:34,0:0:34:0,102,288:0:1382:34	0/0:17,0:0:17:0,51,189:0:680:17	1/1:0,79:79:79:790,238,0:3165:0:0	0/0:12,0:0:12:0,36,125:0:474:12	0/0:68,0:0:68:0,205,721:0:2762:68	./.:.:.:.:.:.:.:.	0/0:100,1:1:101:0,290,886:41:4039:100	0/0:18,4:4:22:0,3,216:164:713:18	0/0:65,0:0:65:0,196,707:0:2634:65	0/0:25,0:0:25:0,75,316:0:980:25	0/0:33,0:0:33:0,99,306:0:1293:33	0/0:19,0:0:19:0,57,242:0:752:19	0/0:10,0:0:10:0,30,85:0:396:10	0/0:60,0:0:60:0,181,671:0:2409:60	0/0:52,0:0:52:0,157,801:0:2075:52	0/0:58,0:0:58:0,175,587:0:2303:58	0/0:14,0:0:14:0,42,185:0:574:14	0/0:5,0:0:5:0,15,37:0:205:5	0/0:2,0:0:2:0,6,17:0:82:2	0/0:11,0:0:11:0,33,107:0:451:11	0/0:16,0:0:16:0,48,157:0:629:16	0/0:12,0:0:12:0,36,165:0:492:12	0/0:18,0:0:18:0,54,171:0:738:18	0/1:27,14:14:41:9,0,134:551:1079:27	0/0:55,0:0:55:0,166,531:0:2218:55	0/0:32,0:0:32:0,96,358:0:1308:32	0/0:7,0:0:7:0,21,55:0:287:7	0/0:25,0:0:25:0,75,240:0:1008:25	0/0:49,0:0:49:0,148,466:0:1985:49	0/0:6,0:0:6:0,18,88:0:232:6	0/0:25,0:0:25:0,75,536:0:975:25
29377609	2581011	29377609_2581011	A	G	158383	.	AB=0.487915;ABP=16.1836;AC=42;AF=0.142724;AN=224;AO=6964;CIGAR=1X;DP=228551;DPB=109333;DPRA=0.985513;EPP=566.251;EPPR=3960.6;GTI=29;LEN=1;MEANALT=1.00436;MQM=13.7878;MQMR=11.8939;NS=2112;NUMALT=1;ODDS=0.0020505;PAIRED=0.837163;PAIREDR=0.870413;PAO=0;PQA=0;PQR=0;PRO=0;PROBE=SNP|RAPIDGENOMICS_3404_22494;QA=274553;QR=3482367;RO=88080;RPL=3673;RPP=48.5114;RPPR=512.052;RPR=3291;RUN=1;SAF=4053;SAP=409.667;SAR=2911;SRF=46511;SRP=605.13;SRR=41569;TYPE=snp;technology.illumina=1	GT:AD:AO:DP:PL:QA:QR:RO	0/0:103,0:0:103:0,310,1003:0:4111:103	0/0:60,0:0:60:0,181,567:0:2367:60	0/0:26,0:0:26:0,78,232:0:1020:26	0/0:167,0:0:167:0,503,1640:0:6583:167	0/1:13,9:9:22:79,0,142:347:525:13	0/0:59,0:0:59:0,178,614:0:2348:59	0/0:18,0:0:18:0,54,418:0:692:18	0/0:33,0:0:33:0,99,328:0:1309:33	0/0:94,0:0:94:0,283,912:0:3714:94	0/0:111,0:0:111:0,334,1220:0:4295:111	0/0:16,0:0:16:0,48,214:0:634:16	0/0:103,0:0:103:0,310,1048:0:4127:103	0/0:79,0:0:79:0,238,845:0:3115:79	0/0:67,0:0:67:0,202,705:0:2625:67	0/0:119,0:0:119:0,358,1353:0:4795:119	0/0:193,0:0:193:0,581,1920:0:7703:193	0/0:21,0:0:21:0,63,430:0:779:21	0/0:243,0:0:243:0,732,2634:0:9644:243	0/0:109,0:0:109:0,328,1086:0:4358:109	0/0:106,0:0:106:0,319,1060:0:4212:106	0/0:129,0:0:129:0,388,1416:0:5146:129	0/0:101,0:0:102:0,304,960:0:4048:101	0/0:40,0:0:40:0,120,432:0:1604:40	0/0:166,0:0:166:0,500,1780:0:6538:166	0/0:53,0:0:53:0,160,564:0:2129:53	0/0:78,0:0:78:0,235,1429:0:3030:78	0/0:130,0:0:130:0,391,1296:0:5103:130	0/1:64,52:52:116:259,0,422:2035:2575:64	0/0:127,0:0:127:0,382,1283:0:5028:127	0/0:62,0:0:62:0,187,668:0:2403:62	0/0:46,0:0:46:0,138,435:0:1729:46	0/1:25,29:29:54:99,0,92:1154:1009:25	0/1:101,118:118:219:524,0,297:4766:4050:101	0/0:67,0:0:67:0,202,728:0:2633:67	1/1:0,61:61:61:632,184,0:2471:0:0	1/1:5,30:30:35:301,64,0:1222:205:5	0/1:42,28:28:70:118,0,194:1122:1651:42	0/1:67,41:41:108:75,0,378:1646:2703:67	0/0:50,0:0:50:0,151,501:0:1997:50	0/0:120,0:0:120:0,361,1141:0:4809:120	0/0:63,20:20:83:0,68,448:764:2515:63	0/1:62,42:42:104:67,0,311:1618:2452:62	1/1:0,133:133:133:1216,400,0:5354:0:0	0/1:23,10:10:33:13,0,95:406:917:23	0/1:39,37:37:76:137,0,207:1497:1555:39	0/0:41,0:0:41:0,123,380:0:1649:41	0/0:188,0:0:188:0,566,1765:0:7503:188	0/1:29,66:66:95:348,0,15:2623:1131:29	0/0:57,0:0:57:0,172,1266:0:2155:57	0/0:129,0:0:129:0,388,1330:0:5099:129	0/0:9,0:0:9:0,27,100:0:369:9	0/0:88,0:0:88:0,265,933:0:3478:88	0/0:142,0:0:142:0,427,1438:0:5675:142	0/1:28,26:26:54:215,0,266:1000:1077:28	0/0:125,0:0:125:0,376,1389:0:4934:125	0/1:43,61:61:104:394,0,155:2460:1686:43	0/1:28,33:33:61:169,0,204:1329:1125:28	0/0:53,0:0:53:0,160,508:0:2095:53	0/0:34,0:0:34:0,102,341:0:1344:34	0/1:14,33:33:48:149,0,40:1326:561:14	0/0:58,0:0:58:0,175,539:0:2310:58	0/0:255,0:0:255:0,768,2617:0:10144:255	0/0:168,0:0:168:0,506,1730:0:6663:168	0/0:62,0:0:62:0,187,610:0:2476:62	0/1:19,22:22:41:80,0,105:876:771:19	0/1:14,24:24:38:214,0,47:958:570:14	0/1:40,34:34:74:184,0,153:1369:1584:40	0/0:63,0:0:63:0,190,597:0:2541:63	1/1:0,22:22:22:217,66,0:880:0:0	1/1:2,8:8:10:203,15,0:301:78:2	0/0:90,0:0:90:0,271,913:0:3561:90	0/0:80,0:0:80:0,241,884:0:3156:80	0/0:179,0:0:179:0,539,1656:0:7164:179	0/0:65,0:0:65:0,196,755:0:2512:65	0/1:9,6:6:15:5,0,29:242:343:9	1/1:0,54:54:54:614,163,0:2121:0:0	0/0:80,0:0:80:0,241,778:0:3137:80	0/1:10,18:18:28:68,0,25:725:410:10	0/1:17,10:10:27:63,0,185:388:662:17	0/0:44,0:0:44:0,132,482:0:1756:44	0/0:213,0:0:214:0,641,2068:0:8505:213	0/0:54,0:0:54:0,163,619:0:2107:54	0/0:51,0:0:51:0,154,595:0:2029:51	0/0:131,0:0:131:0,394,1259:0:5206:131	0/1:51,54:54:105:288,0,203:2174:2015:51	0/0:131,0:0:131:0,394,1307:0:5139:131	0/0:56,0:0:56:0,169,552:0:2231:56	1/1:2,109:109:111:1109,315,0:4399:69:2	0/0:22,0:0:22:0,66,418:0:846:22	0/0:124,0:0:124:0,373,1323:0:4939:124	0/1:33,60:60:93:358,0,78:2406:1243:33	0/0:71,0:0:71:0,214,765:0:2796:71	0/0:74,0:0:74:0,223,821:0:3006:74	0/0:29,0:0:29:0,87,348:0:1124:29	0/0:73,0:0:73:0,220,832:0:2843:73	0/0:46,0:0:46:0,138,445:0:1844:46	0/0:99,0:0:99:0,298,1024:0:3931:99	0/0:21,0:0:21:0,63,229:0:811:21	1/1:0,34:34:34:427,102,0:1381:0:0	0/0:53,0:0:53:0,160,533:0:2104:53	0/0:50,0:0:50:0,151,512:0:1981:50	0/0:44,0:0:44:0,132,392:0:1733:44	1/1:0,34:34:34:326,102,0:1385:0:0	0/0:110,0:0:110:0,331,1361:0:4346:110	0/1:33,21:21:54:41,0,230:824:1333:33	0/0:193,0:0:193:0,581,2086:0:7587:193	0/0:58,0:0:58:0,175,606:0:2295:58	0/0:53,0:0:53:0,160,631:0:2103:53	0/1:15,9:9:24:9,0,104:341:602:15	0/0:113,0:0:113:0,340,1244:0:4511:113	0/0:29,0:0:29:0,87,364:0:1144:29	0/0:26,0:0:26:0,78,706:0:957:26
29377609	5944463	29377609_5944463	C	T	468707	.	AB=0.477424;ABP=117.821;AC=120;AF=0.57271;AN=224;AO=32240;CIGAR=1X;DP=249308;DPB=110407;DPRA=0.981047;EPP=4346.02;EPPR=2205.61;GTI=48;LEN=1;MEANALT=1.00822;MQM=13.8385;MQMR=11.7728;NS=2112;NUMALT=1;ODDS=0.0201026;PAIRED=0.852047;PAIREDR=0.870156;PAO=0;PQA=0;PQR=0;PRO=0;PROBE=SNP|RAPIDGENOMICS_3404_08542;QA=1265413;QR=1992329;RO=50006;RPL=15530;RPP=96.7931;RPPR=10.8169;RPR=16710;RUN=1;SAF=16517;SAP=45.4723;SAR=15723;SRF=24691;SRP=19.9187;SRR=25315;TYPE=snp;technology.illumina=1	GT:AD:AO:DP:PL:QA:QR:RO	0/1:32,30:30:62:92,0,142:1201:1280:32	0/1:12,8:8:20:68,0,98:328:488:12	0/1:9,13:13:22:66,0,42:529:369:9	1/1:1,124:124:125:1153,343,0:4982:37:1	0/1:25,19:19:44:39,0,253:730:1017:25	1/1:0,59:59:59:569,178,0:2328:0:0	1/1:0,20:20:20:621,60,0:780:0:0	1/1:0,34:34:34:485,102,0:1356:0:0	1/1:0,111:111:111:1032,334,0:4448:0:0	0/1:122,74:74:196:93,0,632:2942:4866:122	1/1:0,20:20:20:192,60,0:775:0:0	1/1:0,102:102:102:1003,307,0:4119:0:0	0/1:47,21:21:68:42,0,356:812:1836:47	1/1:0,44:44:44:549,132,0:1756:0:0	1/1:0,120:120:120:1189,361,0:4747:0:0	1/1:0,138:138:138:1507,415,0:5471:0:0	0/1:16,20:20:36:235,0,220:780:622:16	1/1:0,121:121:121:1226,364,0:4859:0:0	0/0:70,1:1:71:0,188,744:27:2769:70	0/1:56,30:30:86:45,0,237:1222:2280:56	1/1:0,119:119:119:1241,358,0:4786:0:0	1/1:0,106:106:106:1250,319,0:4252:0:0	0/1:39,30:30:69:95,0,150:1209:1562:39	0/1:99,93:93:192:305,0,352:3682:3912:99	1/1:0,30:30:30:341,90,0:1171:0:0	0/1:41,41:41:82:621,0,579:1587:1645:41	1/1:0,79:79:79:898,238,0:3149:0:0	0/1:54,45:45:99:233,0,217:1761:2186:54	0/0:170,0:0:170:0,512,1551:0:6783:170	0/1:27,64:64:91:456,0,22:2532:1060:27	0/1:24,22:22:46:78,0,130:876:922:24	0/1:38,23:23:61:40,0,176:926:1532:38	0/1:119,64:64:183:61,0,647:2549:4743:119	0/0:24,7:7:31:0,31,255:287:980:24	0/0:23,0:0:23:0,69,231:0:879:23	0/1:9,10:10:19:62,0,64:410:355:9	0/1:28,34:34:62:150,0,151:1371:1107:28	0/1:23,44:44:67:303,0,2:1765:919:23	0/0:66,0:0:66:0,199,671:0:2649:66	0/1:49,60:60:109:278,0,270:2360:1941:49	0/1:31,25:25:56:39,0,166:1016:1251:31	0/0:118,1:1:119:0,349,1222:37:4708:118	0/0:196,1:1:197:0,583,1928:37:7873:196	0/0:31,0:0:31:0,93,306:0:1209:31	0/0:107,0:0:107:0,322,1030:0:4283:107	1/1:0,25:25:25:239,75,0:1008:0:0	1/1:0,148:148:148:1515,446,0:5853:0:0	0/1:53,54:54:107:275,0,263:2139:2068:53	0/1:19,34:34:53:583,0,278:1330:749:19	1/1:0,77:77:77:793,232,0:3043:0:0	1/1:0,24:24:24:242,72,0:929:0:0	1/1:0,89:89:89:842,268,0:3571:0:0	1/1:0,80:80:80:815,241,0:3089:0:0	0/1:22,37:37:59:266,0,241:1470:870:22	1/1:3,149:149:152:1605,432,0:5921:123:3	0/0:141,0:0:141:0,424,1464:0:5624:141	0/0:60,0:0:60:0,181,562:0:2396:60	0/1:31,38:38:69:154,0,74:1517:1199:31	0/0:63,0:0:63:0,190,655:0:2504:63	0/0:32,12:12:44:0,33,205:492:1262:32	1/1:0,78:78:78:853,235,0:3157:0:0	0/1:165,98:98:263:190,0,853:3886:6596:165	1/1:1,106:106:107:980,308,0:4226:41:1	0/1:66,55:55:121:300,0,380:2205:2619:66	1/1:0,58:58:58:549,175,0:2334:0:0	0/0:63,0:0:63:0,190,646:0:2545:63	0/1:24,29:29:53:125,0,73:1169:934:24	0/0:65,0:0:65:0,196,745:0:2600:65	0/0:16,0:0:16:0,48,209:0:607:16	0/0:19,0:0:19:0,57,411:0:720:19	1/1:0,93:93:93:881,280,0:3700:0:0	1/1:0,48:48:48:498,144,0:1926:0:0	0/1:63,84:84:147:483,0,133:3329:2561:63	1/1:0,87:87:87:1015,262,0:3472:0:0	0/1:14,8:8:22:0,0,66:328:565:14	0/0:89,1:1:90:0,262,807:41:3567:89	1/1:0,53:53:53:584,160,0:2128:0:0	0/1:18,24:24:42:113,0,34:971:725:18	0/1:10,14:14:24:128,0,84:553:380:10	0/0:113,0:0:113:0,340,988:0:4568:113	0/0:153,0:0:153:0,461,1507:0:6182:153	0/1:58,50:50:108:205,0,213:1978:2323:58	1/1:0,47:47:47:493,141,0:1855:0:0	1/1:0,95:95:95:1067,286,0:3798:0:0	0/1:58,33:33:91:144,0,280:1322:2296:58	0/1:87,54:54:141:120,0,363:2156:3493:87	1/1:0,11:11:11:123,33,0:447:0:0	0/0:144,0:0:144:0,433,1392:0:5722:144	0/1:12,14:14:26:89,0,112:566:456:12	0/0:127,0:0:127:0,382,1533:0:5091:127	0/1:17,47:47:64:335,0,22:1888:662:17	0/1:69,49:49:118:147,0,425:1963:2776:69	0/1:49,28:28:77:71,0,180:1094:1988:49	1/1:0,15:15:15:131,45,0:598:0:0	0/1:57,52:52:109:255,0,224:2029:2261:57	0/1:37,28:28:65:74,0,179:1114:1473:37	1/1:0,92:92:92:1019,277,0:3671:0:0	1/1:5,9:9:14:89,5,0:337:205:5	0/0:17,0:0:17:0,51,179:0:693:17	1/1:0,35:35:35:352,105,0:1328:0:0	1/1:0,43:43:43:581,129,0:1695:0:0	1/1:0,36:36:36:401,108,0:1427:0:0	0/0:66,0:0:66:0,199,625:0:2572:66	0/0:75,1:1:76:0,220,994:41:3026:75	0/1:55,27:27:82:43,0,283:1090:2197:55	0/0:211,0:0:211:0,635,2080:0:8452:211	0/0:69,0:0:69:0,208,769:0:2741:69	0/0:48,0:0:48:0,144,563:0:1950:48	0/1:29,25:25:54:134,0,180:987:1150:29	0/1:45,24:24:69:13,0,150:951:1792:45	0/0:16,0:0:16:0,48,195:0:631:16	0/0:36,0:0:36:0,108,667:0:1350:36
29377609	5944490	29377609_5944490	A	G	446994	.	AB=0.479763;ABP=90.1938;AC=119;AF=0.576423;AN=224;AO=30499;CIGAR=1X;DP=236927;DPB=106060;DPRA=0.970131;EPP=2331.69;EPPR=1408.28;GTI=40;LEN=1;MEANALT=1.00224;MQM=13.8422;MQMR=11.8428;NS=2112;NUMALT=1;ODDS=0.0382383;PAIRED=0.851733;PAIREDR=0.867824;PAO=0;PQA=0;PQR=0;PRO=0;PROBE=SNP|RAPIDGENOMICS_3404_08542;QA=1201442;QR=1865326;RO=48027;RPL=13086;RPP=1336.05;RPPR=2821.22;RPR=17413;RUN=1;SAF=17320;SAP=1223.91;SAR=13179;SRF=25740;SRP=542.101;SRR=22287;TYPE=snp;technology.illumina=1	GT:AD:AO:DP:PL:QA:QR:RO	0/1:38,25:25:63:51,0,204:1021:1410:38	0/1:12,9:9:21:83,0,65:369:462:12	0/1:9,13:13:22:66,0,42:525:369:9	1/1:0,132:132:132:1269,397,0:5234:0:0	0/1:21,21:21:42:61,0,196:794:827:21	1/1:0,56:56:56:578,169,0:2254:0:0	1/1:0,21:21:21:654,63,0:826:0:0	1/1:0,29:29:29:426,87,0:1145:0:0	1/1:0,100:100:100:971,301,0:4002:0:0	0/1:114,65:65:179:58,0,608:2626:4390:114	1/1:0,20:20:20:192,60,0:820:0:0	1/1:0,101:101:101:956,304,0:4100:0:0	0/1:40,17:17:57:13,0,310:667:1554:40	1/1:0,39:39:40:530,117,0:1537:0:0	1/1:0,115:115:115:1131,346,0:4601:0:0	1/1:0,148:148:148:1671,446,0:5884:0:0	0/1:15,17:17:32:207,0,216:680:584:15	1/1:0,138:138:138:1400,415,0:5500:0:0	0/0:65,1:1:66:0,166,685:41:2491:65	0/1:59,37:37:96:96,0,234:1470:2317:59	1/1:0,121:121:121:1295,364,0:4837:0:0	1/1:0,102:102:102:1203,307,0:4093:0:0	0/1:28,31:31:59:153,0,98:1241:1110:28	0/1:87,96:96:183:378,0,321:3843:3423:87	1/1:0,25:25:25:300,75,0:953:0:0	0/1:41,42:42:83:673,0,558:1672:1576:41	1/1:0,72:72:72:874,217,0:2881:0:0	0/1:56,43:43:99:241,0,278:1701:2185:56	0/0:171,0:0:171:0,515,1545:0:6668:171	0/1:31,57:57:88:385,0,35:2299:1174:31	0/1:22,19:19:41:70,0,105:766:850:22	0/1:31,23:23:54:61,0,145:912:1259:31	0/1:122,69:69:191:71,0,670:2779:4815:122	0/0:25,7:7:32:0,34,262:283:1007:25	0/0:18,0:0:18:0,54,173:0:726:18	0/1:12,10:10:22:52,0,85:406:476:12	0/1:28,32:32:60:164,0,153:1287:1052:28	0/1:26,38:38:64:223,0,35:1546:1015:26	0/0:57,0:0:57:0,172,583:0:2254:57	0/1:47,63:63:110:277,0,243:2532:1809:47	0/1:29,30:30:59:91,0,146:1226:1131:29	0/0:129,1:1:130:0,382,1384:37:5039:129	0/0:186,1:1:187:0,553,1904:41:7365:186	0/0:30,0:0:30:0,90,305:0:1159:30	0/0:102,0:0:102:0,307,1027:0:4031:102	1/1:1,31:31:32:252,66,0:1220:32:1	1/1:0,139:139:139:1432,418,0:5493:0:0	0/1:57,59:59:116:271,0,265:2346:2181:57	0/1:15,30:30:45:570,0,88:1167:499:15	1/1:0,85:85:85:891,256,0:3421:0:0	1/1:0,20:20:20:206,60,0:793:0:0	1/1:0,87:87:87:850,262,0:3509:0:0	1/1:0,95:95:95:945,286,0:3765:0:0	0/1:23,41:41:64:354,0,256:1627:898:23	1/1:3,137:137:140:1424,396,0:5477:119:3	0/0:141,0:0:141:0,424,1544:0:5516:141	0/0:56,0:0:56:0,169,526:0:2162:56	0/1:30,43:43:73:171,0,58:1691:1182:30	0/0:55,0:0:55:0,166,552:0:2124:55	0/0:30,8:8:38:0,48,201:320:1175:30	1/1:0,85:85:85:917,256,0:3408:0:0	0/1:170,98:98:268:184,0,898:3920:6726:170	1/1:0,112:112:112:1138,337,0:4475:0:0	0/1:66,49:49:115:248,0,365:1960:2597:66	1/1:0,54:54:54:512,163,0:2144:0:0	0/0:67,0:0:67:0,202,692:0:2650:67	0/1:20,27:27:47:128,0,35:1094:785:20	0/0:62,0:0:62:0,187,725:0:2441:62	0/0:14,0:0:14:0,42,164:0:538:14	0/0:16,0:0:16:0,48,359:0:597:16	1/1:0,84:84:84:783,253,0:3408:0:0	1/1:0,39:39:39:390,117,0:1542:0:0	0/1:59,81:81:140:374,0,204:3241:2327:59	1/1:0,76:76:76:904,229,0:3059:0:0	0/0:14,7:7:21:0,5,77:278:554:14	0/0:64,1:1:65:0,187,614:41:2500:64	1/1:0,44:44:44:528,132,0:1765:0:0	0/1:20,16:16:36:50,0,82:648:767:20	0/1:9,14:14:23:107,0,78:565:323:9	0/0:110,0:0:110:0,331,980:0:4345:110	0/0:149,0:0:149:0,449,1440:0:5954:149	0/1:56,52:52:108:195,0,183:2068:2195:56	1/1:0,53:53:53:566,160,0:2094:0:0	1/1:0,97:97:97:1087,292,0:3879:0:0	0/1:44,38:38:82:218,0,199:1513:1703:44	0/1:84,56:56:140:155,0,348:2196:3299:84	1/1:0,11:11:11:123,33,0:451:0:0	0/0:144,0:0:144:0,433,1421:0:5520:144	0/1:10,15:15:25:102,0,129:575:401:10	0/0:114,0:0:114:0,343,1345:0:4518:114	0/1:15,40:40:55:240,0,28:1532:569:15	0/1:65,49:49:114:160,0,415:1949:2572:65	0/1:50,24:24:74:36,0,198:963:1911:50	1/1:0,15:15:15:130,45,0:597:0:0	0/1:54,52:52:106:233,0,195:2082:2108:54	0/1:36,18:18:54:32,0,148:730:1351:36	1/1:0,87:87:87:907,262,0:3469:0:0	1/1:5,9:9:14:91,5,0:365:201:5	0/0:18,0:0:19:0,54,180:0:689:18	1/1:0,31:31:31:318,93,0:1228:0:0	1/1:0,42:42:42:550,126,0:1680:0:0	1/1:0,21:21:21:251,63,0:857:0:0	0/0:48,0:0:48:0,144,503:0:1815:48	0/0:74,1:1:75:0,217,1022:41:2940:74	0/1:56,24:24:80:29,0,323:957:2199:56	0/0:192,0:0:193:0,578,1902:0:7583:192	0/0:59,0:0:59:0,178,679:0:2231:59	0/0:45,0:0:45:0,135,569:0:1802:45	0/1:21,29:29:50:174,0,89:1177:831:21	0/1:46,24:24:70:34,0,185:967:1800:46	0/0:12,0:0:12:0,36,177:0:469:12	0/0:37,0:0:37:0,111,793:0:1406:37
29377609	6072293	29377609_6072293	T	C	276881	.	AB=0.500739;ABP=3.08737;AC=116;AF=0.582972;AN=222;AO=23413;CIGAR=1X;DP=170789;DPB=72183;DPRA=1.06744;EPP=2393.64;EPPR=1560.68;GTI=77;LEN=1;MEANALT=1.00977;MQM=12.8499;MQMR=11.228;NS=2112;NUMALT=1;ODDS=0.00300321;PAIRED=0.858455;PAIREDR=0.896054;PAO=0;PQA=0;PQR=0;PRO=0;PROBE=Intergenic|RAPIDGENOMICS_3404_08539;QA=926530;QR=1235460;RO=30939;RPL=15541;RPP=5457.76;RPPR=13078.3;RPR=7872;RUN=1;SAF=7617;SAP=6207.38;SAR=15796;SRF=10608;SRP=6638.13;SRR=20331;TYPE=snp;technology.illumina=1	GT:AD:AO:DP:PL:QA:QR:RO	0/0:17,8:8:25:0,9,88:306:675:17	0/1:5,21:21:26:118,0,9:861:205:5	0/0:14,0:0:14:0,42,120:0:570:14	1/1:0,69:69:69:737,208,0:2751:0:0	0/1:10,10:10:20:47,0,20:379:406:10	1/1:0,75:75:75:680,226,0:2968:0:0	1/1:0,14:14:14:247,42,0:561:0:0	1/1:0,18:18:18:168,54,0:730:0:0	1/1:0,61:61:61:654,184,0:2435:0:0	0/0:44,12:12:56:0,15,269:470:1783:44	1/1:0,13:13:13:140,39,0:529:0:0	1/1:0,41:41:41:407,123,0:1648:0:0	0/1:30,19:19:49:15,0,128:737:1218:30	1/1:0,27:27:27:320,81,0:1072:0:0	1/1:0,66:66:66:603,199,0:2658:0:0	1/1:0,89:89:89:779,268,0:3607:0:0	0/1:13,8:8:21:91,0,157:324:516:13	1/1:0,26:26:26:220,78,0:1045:0:0	0/0:95,0:0:95:0,286,871:0:3814:95	0/1:28,30:30:58:84,0,144:1203:1086:28	1/1:0,88:88:88:797,265,0:3517:0:0	1/1:0,98:98:98:958,295,0:3920:0:0	0/1:18,18:18:36:84,0,54:701:721:18	0/1:35,35:35:70:183,0,114:1385:1400:35	1/1:0,18:18:18:180,54,0:706:0:0	0/1:27,20:20:47:329,0,237:789:1026:27	1/1:0,65:65:65:596,196,0:2604:0:0	0/1:67,36:36:103:24,0,372:1444:2690:67	0/0:153,0:0:153:0,461,1593:0:6057:153	0/1:18,23:23:41:137,0,85:926:707:18	0/1:11,15:15:26:66,0,36:607:433:11	0/1:13,29:29:42:155,0,18:1167:533:13	0/1:39,53:53:92:262,0,174:2076:1513:39	0/1:9,10:10:19:26,0,16:390:346:9	0/0:45,0:0:45:0,135,429:0:1791:45	0/0:1,0:0:1:0,3,8:0:37:1	0/1:32,54:54:86:256,0,40:2129:1275:32	0/1:19,21:21:40:79,0,79:849:738:19	0/0:45,0:0:45:0,135,482:0:1796:45	0/1:20,34:34:54:179,0,82:1369:808:20	0/1:15,21:21:36:89,0,39:821:597:15	0/0:43,0:0:43:0,129,453:0:1702:43	0/0:62,0:0:62:0,187,827:0:2454:62	0/0:12,0:0:12:0,36,109:0:488:12	0/0:43,0:0:43:0,129,429:0:1698:43	1/1:0,26:26:26:211,78,0:1040:0:0	1/1:0,102:102:102:1108,307,0:4122:0:0	0/1:15,28:28:43:111,0,31:1119:594:15	0/1:25,27:27:52:322,0,391:1066:984:25	1/1:0,57:57:57:579,172,0:2261:0:0	1/1:0,15:15:15:136,45,0:606:0:0	1/1:0,43:43:43:489,129,0:1723:0:0	1/1:0,75:75:75:896,226,0:2999:0:0	0/1:20,12:12:32:164,0,140:474:793:20	1/1:0,73:73:73:776,220,0:2947:0:0	0/0:63,0:0:63:0,190,612:0:2541:63	0/0:53,0:0:53:0,160,503:0:2085:53	0/1:7,13:13:20:61,0,5:510:283:7	0/0:24,0:0:24:0,72,247:0:958:24	0/1:16,11:11:27:29,0,128:447:629:16	1/1:0,33:33:33:383,99,0:1302:0:0	0/1:75,115:115:190:602,0,87:4611:2987:75	1/1:0,104:104:104:963,313,0:4155:0:0	0/1:32,25:25:57:118,0,246:998:1251:32	1/1:0,39:39:39:347,117,0:1551:0:0	0/0:24,0:0:24:0,72,185:0:967:24	0/1:14,9:9:23:51,0,101:365:557:14	0/0:44,0:0:44:0,132,460:0:1752:44	./.:.:.:.:.:.:.:.	0/0:17,0:0:17:0,51,393:0:668:17	1/1:0,37:37:37:329,111,0:1482:0:0	1/1:0,72:72:72:780,217,0:2892:0:0	0/0:93,30:30:123:0,74,668:1199:3738:93	1/1:0,61:61:61:604,184,0:2410:0:0	1/1:0,7:7:7:78,21,0:287:0:0	0/0:63,0:0:63:0,190,551:0:2473:63	1/1:0,13:13:13:149,39,0:512:0:0	0/1:14,6:6:20:10,0,56:242:574:14	0/1:13,14:14:27:57,0,86:570:520:13	0/0:83,0:0:83:0,250,1052:0:3327:83	0/0:101,0:0:101:0,304,1003:0:4054:101	0/1:11,12:12:23:109,0,50:474:442:11	1/1:0,58:58:58:588,175,0:2317:0:0	1/1:0,86:86:86:786,259,0:3490:0:0	0/1:20,9:9:29:4,0,84:369:802:20	0/1:77,43:43:120:42,0,399:1677:3091:77	1/1:0,13:13:13:145,39,0:506:0:0	0/0:76,0:0:76:0,229,767:0:2981:76	0/1:4,6:6:10:57,0,1:232:164:4	0/0:89,0:0:89:0,268,777:0:3562:89	0/1:10,14:14:24:47,0,89:556:397:10	0/1:26,31:31:57:180,0,98:1213:1044:26	0/1:24,16:16:40:33,0,153:620:964:24	1/1:0,14:14:14:114,42,0:545:0:0	0/1:34,16:16:50:43,0,181:656:1373:34	0/1:20,12:12:32:31,0,107:456:799:20	1/1:0,69:69:69:642,208,0:2705:0:0	0/1:11,23:23:34:146,0,2:886:443:11	0/0:18,0:0:18:0,54,202:0:712:18	1/1:0,17:17:17:137,51,0:689:0:0	1/1:0,26:26:26:252,78,0:1057:0:0	1/1:0,11:11:11:123,33,0:433:0:0	0/0:21,0:0:21:0,63,163:0:835:21	0/0:54,0:0:54:0,163,484:0:2202:54	0/1:26,20:20:46:30,0,110:795:1053:26	0/0:121,0:0:121:0,364,1280:0:4847:121	0/0:36,0:0:36:0,108,361:0:1468:36	0/0:21,0:0:21:0,63,206:0:830:21	0/0:24,12:12:36:0,10,132:484:959:24	0/1:18,32:32:50:238,0,34:1291:711:18	0/0:21,1:1:22:0,34,207:41:853:21	0/0:28,0:0:28:0,84,520:0:1091:28
29377609	6072325	29377609_6072325	G	T	10811.1	.	AB=0.490651;ABP=4.02539;AC=7;AF=0.0160891;AN=224;AO=767;CIGAR=1X;DP=210147;DPB=93810;DPRA=0.975239;EPP=44.4608;EPPR=2898.56;GTI=18;LEN=1;MEANALT=1;MQM=13.3664;MQMR=11.2993;NS=2112;NUMALT=1;ODDS=1.16363;PAIRED=0.840939;PAIREDR=0.885212;PAO=0;PQA=0;PQR=0;PRO=0;PROBE=Intergenic|RAPIDGENOMICS_3404_08539;QA=29965;QR=3672072;RO=92100;RPL=491;RPP=133.879;RPPR=19705.9;RPR=276;RUN=1;SAF=328;SAP=37.8926;SAR=439;SRF=37325;SRP=7182.37;SRR=54775;TYPE=snp;technology.illumina=1	GT:AD:AO:DP:PL:QA:QR:RO	0/0:45,0:0:45:0,135,379:0:1788:45	0/0:33,0:0:33:0,99,350:0:1336:33	0/0:15,0:0:15:0,45,126:0:602:15	0/0:74,30:30:104:0,0,408:1197:2855:74	0/0:24,0:0:24:0,72,291:0:934:24	0/0:87,0:0:87:0,262,740:0:3527:87	0/0:18,0:0:18:0,54,298:0:716:18	0/0:32,0:0:32:0,96,311:0:1287:32	0/0:87,0:0:87:0,262,880:0:3419:87	0/0:87,0:0:87:0,262,907:0:3506:87	0/0:17,0:0:17:0,51,188:0:669:17	0/0:65,0:0:65:0,196,610:0:2542:65	0/0:58,0:0:58:0,175,512:0:2336:58	0/0:37,0:0:37:0,111,419:0:1454:37	0/0:86,0:0:86:0,259,803:0:3452:86	0/0:136,0:0:136:0,409,1223:0:5435:136	0/0:30,0:0:30:0,90,546:0:1193:30	0/0:46,0:0:46:0,138,497:0:1860:46	0/0:113,0:0:113:0,340,1027:0:4530:113	0/0:74,0:0:74:0,223,725:0:2961:74	0/0:99,0:0:99:0,298,880:0:3965:99	0/0:146,0:0:148:0,440,1388:0:5811:146	0/0:42,0:0:42:0,126,412:0:1661:42	0/0:106,0:0:106:0,319,1027:0:4225:106	0/0:45,0:0:45:0,135,452:0:1767:45	0/0:56,0:0:56:0,169,1031:0:2228:56	0/0:72,0:0:72:0,217,644:0:2868:72	0/0:116,0:0:116:0,349,1147:0:4638:116	0/0:191,0:0:191:0,575,2014:0:7599:191	0/0:50,0:0:50:0,151,564:0:2027:50	0/0:26,0:0:26:0,78,300:0:1016:26	0/0:44,0:0:44:0,132,474:0:1779:44	0/0:124,0:0:124:0,373,1332:0:4932:124	0/0:16,0:0:17:0,48,131:0:638:16	0/0:53,0:0:53:0,160,509:0:2092:53	0/0:8,0:0:8:0,24,74:0:319:8	0/0:85,0:0:85:0,256,828:0:3428:85	0/0:48,0:0:48:0,144,470:0:1890:48	0/0:64,0:0:64:0,193,659:0:2527:64	0/0:70,0:0:70:0,211,757:0:2809:70	0/0:61,0:0:61:0,184,618:0:2412:61	0/0:60,0:0:60:0,181,585:0:2414:60	0/0:83,0:0:83:0,250,1015:0:3275:83	0/0:14,0:0:14:0,42,125:0:566:14	0/0:52,0:0:52:0,157,514:0:2050:52	0/0:28,0:0:28:0,84,267:0:1073:28	0/0:143,0:0:143:0,430,1537:0:5722:143	0/0:61,0:0:61:0,184,585:0:2424:61	0/0:53,0:0:53:0,160,1131:0:2072:53	0/1:55,31:31:86:20,0,317:1267:2223:55	0/0:18,0:0:18:0,54,163:0:729:18	0/0:72,0:0:72:0,217,798:0:2874:72	0/0:89,0:0:89:0,268,936:0:3599:89	0/0:44,0:0:44:0,132,550:0:1745:44	0/0:72,0:0:72:0,217,723:0:2851:72	0/0:94,0:0:94:0,283,914:0:3761:94	0/0:69,0:0:69:0,208,687:0:2705:69	0/0:25,0:0:26:0,75,221:0:988:25	0/0:37,0:0:37:0,111,394:0:1454:37	0/0:44,0:0:44:0,132,453:0:1788:44	0/0:52,0:0:52:0,157,525:0:2072:52	0/0:221,0:0:221:0,665,2286:0:8800:221	0/0:112,0:0:112:0,337,1049:0:4496:112	0/0:66,0:0:66:0,199,700:0:2646:66	0/0:56,0:0:56:0,169,577:0:2219:56	0/0:26,0:0:26:0,78,202:0:1027:26	0/0:34,0:0:34:0,102,390:0:1382:34	0/0:48,0:0:48:0,144,532:0:1922:48	0/0:11,0:0:11:0,33,100:0:451:11	0/0:17,0:0:17:0,51,394:0:658:17	0/0:69,0:0:69:0,208,738:0:2783:69	0/0:88,0:0:88:0,265,963:0:3514:88	0/0:152,0:0:152:0,458,1552:0:5994:152	0/1:42,36:36:78:84,0,217:1419:1660:42	0/0:12,0:0:12:0,36,113:0:492:12	0/0:75,0:0:75:0,226,688:0:2971:75	0/0:24,0:0:24:0,72,251:0:947:24	0/0:21,0:0:21:0,63,211:0:827:21	0/0:29,0:0:29:0,87,355:0:1168:29	0/0:85,0:0:85:0,256,1088:0:3416:85	0/0:130,0:0:130:0,391,1267:0:5166:130	0/0:36,0:0:36:0,108,417:0:1400:36	0/0:71,0:0:71:0,214,762:0:2842:71	1/1:0,108:108:108:980,325,0:4362:0:0	0/0:31,0:0:31:0,93,282:0:1248:31	0/0:183,0:0:183:0,551,1769:0:7262:183	0/1:9,10:10:19:59,0,16:402:322:9	0/0:106,0:0:106:0,319,1052:0:4235:106	0/1:6,7:7:13:70,0,9:275:223:6	0/0:139,0:0:139:0,418,1279:0:5584:139	0/0:46,0:0:46:0,138,495:0:1841:46	0/0:60,0:0:60:0,181,671:0:2377:60	0/0:54,0:0:54:0,163,576:0:2119:54	0/0:20,0:0:20:0,60,239:0:798:20	0/0:63,0:0:63:0,190,662:0:2477:63	0/0:43,0:0:43:0,129,490:0:1701:43	0/0:82,0:0:82:0,247,795:0:3222:82	0/0:41,0:0:41:0,123,426:0:1554:41	0/0:20,0:0:20:0,60,216:0:797:20	0/0:29,0:0:29:0,87,255:0:1169:29	0/0:35,0:0:35:0,105,319:0:1413:35	0/0:23,0:0:23:0,69,260:0:927:23	0/0:44,0:0:44:0,132,402:0:1774:44	0/0:81,0:0:81:0,244,737:0:3259:81	0/1:36,30:30:66:82,0,133:1202:1459:36	0/0:175,0:0:175:0,527,1799:0:6914:175	0/0:50,0:0:50:0,151,527:0:2025:50	0/0:30,0:0:30:0,90,296:0:1175:30	0/0:43,0:0:43:0,129,417:0:1664:43	0/0:59,0:0:59:0,178,634:0:2344:59	0/0:23,0:0:23:0,69,295:0:882:23	0/0:22,0:0:22:0,66,400:0:885:22
29377609	6072331	29377609_6072331	A	C	2250.03	.	AB=0;ABP=0;AC=0;AF=0;AN=224;AO=3;CIGAR=1X;DP=213364;DPB=96647;DPRA=1.67396;EPP=3.73412;EPPR=3420.9;GTI=8;LEN=1;MEANALT=1;MQM=9.66667;MQMR=11.294;NS=2112;NUMALT=1;ODDS=0.173143;PAIRED=1;PAIREDR=0.88551;PAO=0;PQA=0;PQR=0;PRO=0;PROBE=Intergenic|RAPIDGENOMICS_3404_08539;QA=81;QR=3828485;RO=95650;RPL=2;RPP=3.73412;RPPR=14820.8;RPR=1;RUN=1;SAF=1;SAP=3.73412;SAR=2;SRF=40117;SRP=5398.27;SRR=55533;TYPE=snp;technology.illumina=1	GT:AD:AO:DP:PL:QA:QR:RO	0/0:45,0:0:45:0,135,378:0:1809:45	0/0:33,0:0:33:0,99,350:0:1336:33	0/0:15,0:0:15:0,45,126:0:607:15	0/0:121,0:0:121:0,364,1264:0:4819:121	0/0:23,0:0:23:0,69,280:0:934:23	0/0:89,0:0:89:0,268,749:0:3582:89	0/0:18,0:0:18:0,54,290:0:707:18	0/0:38,0:0:38:0,114,360:0:1550:38	0/0:86,0:0:86:0,259,872:0:3482:86	0/0:81,0:0:81:0,244,814:0:3265:81	0/0:17,0:0:17:0,51,188:0:697:17	0/0:67,0:0:67:0,202,646:0:2677:67	0/0:64,0:0:64:0,193,563:0:2545:64	0/0:38,0:0:38:0,114,451:0:1538:38	0/0:88,0:0:88:0,265,822:0:3519:88	0/0:140,0:0:140:0,421,1289:0:5625:140	0/0:31,0:0:31:0,93,563:0:1217:31	0/0:47,0:0:47:0,141,508:0:1862:47	0/0:122,0:0:122:0,367,1177:0:4782:122	0/0:78,0:0:78:0,235,752:0:3110:78	0/0:102,0:0:102:0,307,908:0:4109:102	0/0:156,0:0:156:0,470,1461:0:6245:156	0/0:42,0:0:42:0,126,411:0:1670:42	0/0:111,0:0:111:0,334,1066:0:4451:111	0/0:45,0:0:45:0,135,458:0:1792:45	0/0:54,0:0:54:0,163,956:0:2168:54	0/0:77,0:0:77:0,232,711:0:3020:77	0/0:115,0:0:115:0,346,1153:0:4645:115	0/0:191,0:0:191:0,575,2032:0:7622:191	0/0:53,0:0:53:0,160,577:0:2137:53	0/0:32,0:0:32:0,96,373:0:1276:32	0/0:41,0:0:41:0,123,440:0:1650:41	0/0:135,0:0:135:0,406,1478:0:5380:135	0/0:15,0:0:15:0,45,123:0:593:15	0/0:52,0:0:52:0,157,479:0:2108:52	0/0:8,0:0:8:0,24,74:0:328:8	0/0:84,0:0:84:0,253,807:0:3340:84	0/0:52,0:0:52:0,157,506:0:2106:52	0/0:66,0:0:66:0,199,657:0:2635:66	0/0:65,0:0:65:0,196,705:0:2632:65	0/0:72,0:0:72:0,217,708:0:2892:72	0/0:65,0:0:65:0,196,627:0:2619:65	0/0:101,0:0:101:0,304,1182:0:3931:101	0/0:15,0:0:15:0,45,156:0:607:15	0/0:57,0:0:57:0,172,567:0:2269:57	0/0:27,0:0:27:0,81,260:0:1107:27	0/0:148,0:0:148:0,446,1615:0:5932:148	0/0:61,0:0:61:0,184,616:0:2409:61	0/0:57,0:0:57:0,172,1270:0:2233:57	0/0:88,0:0:88:0,265,864:0:3518:88	0/0:18,0:0:18:0,54,162:0:730:18	0/0:65,0:0:65:0,196,695:0:2647:65	0/0:87,1:1:88:0,250,889:41:3487:87	0/0:47,0:0:47:0,141,597:0:1825:47	0/0:67,0:0:67:0,202,646:0:2695:67	0/0:102,0:0:102:0,307,1020:0:4109:102	0/0:69,0:0:69:0,208,703:0:2735:69	0/0:31,0:0:31:0,93,272:0:1209:31	0/0:36,0:0:36:0,108,388:0:1430:36	0/0:47,0:0:47:0,141,491:0:1883:47	0/0:60,0:0:60:0,181,604:0:2362:60	0/0:228,0:0:228:0,686,2361:0:9160:228	0/0:119,0:0:119:0,358,1108:0:4739:119	0/0:76,0:0:76:0,229,760:0:3067:76	0/0:58,0:0:58:0,175,588:0:2314:58	0/0:26,0:0:26:0,78,202:0:1054:26	0/0:38,0:0:38:0,114,411:0:1517:38	0/0:48,0:0:48:0,144,525:0:1928:48	0/0:11,0:0:11:0,33,100:0:447:11	0/0:16,0:0:16:0,48,324:0:606:16	0/0:69,0:0:69:0,208,735:0:2782:69	0/0:99,0:0:99:0,298,1067:0:3945:99	0/0:156,0:0:156:0,470,1625:0:6273:156	0/0:77,0:0:77:0,232,765:0:3047:77	0/0:13,0:0:13:0,39,122:0:519:13	0/0:80,0:0:80:0,241,730:0:3242:80	0/0:28,0:0:28:0,84,287:0:1132:28	0/0:20,0:0:20:0,60,206:0:803:20	0/0:27,0:0:27:0,81,335:0:1095:27	0/0:92,0:0:92:0,277,1184:0:3654:92	0/0:131,0:0:131:0,394,1297:0:5248:131	0/0:35,0:0:35:0,105,402:0:1382:35	0/0:74,0:0:74:0,223,825:0:2955:74	0/0:108,0:0:108:0,325,980:0:4343:108	0/0:32,0:0:32:0,96,292:0:1300:32	0/0:189,0:0:189:0,569,1933:0:7606:189	0/0:19,0:0:19:0,57,184:0:756:19	0/0:104,0:0:104:0,313,1038:0:4182:104	0/0:16,0:0:16:0,48,180:0:622:16	0/0:148,0:0:148:0,446,1336:0:5950:148	0/0:48,0:0:48:0,144,533:0:1918:48	0/0:71,0:0:71:0,214,774:0:2801:71	0/0:64,0:0:64:0,193,698:0:2560:64	0/0:25,0:0:25:0,75,279:0:982:25	0/0:58,0:0:58:0,175,617:0:2344:58	0/0:40,0:0:40:0,120,428:0:1584:40	0/0:84,0:0:84:0,253,793:0:3322:84	0/0:37,0:0:37:0,111,393:0:1465:37	0/0:24,0:0:24:0,72,248:0:934:24	0/0:30,0:0:30:0,90,270:0:1205:30	0/0:36,0:0:36:0,108,327:0:1459:36	0/0:21,0:0:21:0,63,237:0:857:21	0/0:45,0:0:45:0,135,411:0:1820:45	0/0:94,0:0:94:0,283,861:0:3751:94	0/0:73,0:0:73:0,220,672:0:2897:73	0/0:178,0:0:178:0,536,1811:0:7098:178	0/0:52,0:0:52:0,157,567:0:2063:52	0/0:33,0:0:33:0,99,320:0:1302:33	0/0:40,0:0:40:0,120,390:0:1602:40	0/0:57,0:0:57:0,172,617:0:2270:57	0/0:23,0:0:23:0,69,296:0:890:23	0/0:24,0:0:24:0,72,494:0:968:24
29377609	6072367	29377609_6072367	T	C	455564	.	AB=0.504985;ABP=7.72982;AC=122;AF=0.582302;AN=224;AO=30149;CIGAR=1X;DP=230570;DPB=105034;DPRA=1.03807;EPP=841.995;EPPR=696.575;GTI=27;LEN=1;MEANALT=1.01198;MQM=12.9378;MQMR=11.3467;NS=2112;NUMALT=1;ODDS=0.00700519;PAIRED=0.852566;PAIREDR=0.881075;PAO=0;PQA=0;PQR=0;PRO=0;PROBE=Intergenic|RAPIDGENOMICS_3404_08539;QA=1192915;QR=1768191;RO=44381;RPL=14873;RPP=14.7078;RPPR=14.0497;RPR=15276;RUN=1;SAF=15463;SAP=46.4937;SAR=14686;SRF=21886;SRP=21.1568;SRR=22495;TYPE=snp;technology.illumina=1	GT:AD:AO:DP:PL:QA:QR:RO	0/0:43,15:15:58:0,32,227:602:1701:43	0/1:13,17:17:30:97,0,37:670:501:13	0/1:14,6:6:20:60,0,58:240:561:14	1/1:0,146:146:147:1520,440,0:5762:0:0	0/1:11,15:15:26:125,0,78:602:439:11	1/1:0,96:96:96:814,289,0:3850:0:0	1/1:0,15:15:15:279,45,0:593:0:0	1/1:0,34:34:34:297,102,0:1354:0:0	1/1:0,86:86:86:867,259,0:3420:0:0	0/1:44,42:42:86:168,0,151:1714:1733:44	1/1:0,16:16:16:186,48,0:647:0:0	1/1:0,59:59:59:542,178,0:2354:0:0	0/1:38,22:22:60:43,0,154:880:1525:38	1/1:0,36:36:36:419,108,0:1447:0:0	1/1:0,83:83:83:808,250,0:3351:0:0	1/1:0,146:146:146:1511,440,0:5810:0:0	0/1:19,13:13:32:160,0,204:520:766:19	1/1:0,54:54:54:635,163,0:2182:0:0	0/0:131,0:0:131:0,394,1288:0:5213:131	0/1:41,39:39:80:111,0,254:1554:1654:41	1/1:0,94:94:94:878,283,0:3788:0:0	1/1:0,163:163:163:1602,491,0:6433:0:0	0/1:21,18:18:39:116,0,67:725:845:21	0/1:62,63:63:125:243,0,227:2504:2456:62	1/1:0,52:52:52:512,157,0:2094:0:0	0/1:28,33:33:61:425,0,223:1271:1104:28	1/1:0,89:89:89:849,268,0:3551:0:0	0/1:63,47:47:110:146,0,282:1844:2469:63	0/0:239,0:0:239:0,719,2470:0:9564:239	0/1:24,27:27:51:128,0,142:1094:951:24	0/1:23,20:20:43:90,0,132:820:912:23	0/1:17,27:27:44:162,0,65:1095:689:17	0/1:73,100:100:173:508,0,322:3980:2906:73	0/1:8,9:9:17:28,0,11:365:315:8	0/0:68,0:0:68:0,205,690:0:2723:68	0/0:9,0:0:9:0,27,81:0:351:9	0/1:50,39:39:89:139,0,236:1578:1951:50	0/1:15,47:47:62:233,0,9:1905:599:15	0/0:66,0:0:66:0,199,677:0:2617:66	0/1:20,50:50:70:296,0,16:2016:748:20	1/1:22,46:46:68:246,6,0:1865:876:22	0/0:74,0:0:74:0,223,741:0:2963:74	0/0:144,0:0:144:0,433,1582:0:5714:144	0/0:14,0:0:14:0,42,150:0:566:14	0/0:73,0:0:73:0,220,734:0:2950:73	1/1:0,33:33:33:299,99,0:1316:0:0	1/1:0,142:142:142:1503,427,0:5772:0:0	0/1:30,34:34:64:116,0,153:1340:1210:30	0/1:26,26:26:52:315,0,515:1053:1009:26	1/1:0,96:96:96:964,289,0:3847:0:0	1/1:0,15:15:15:121,45,0:615:0:0	1/1:0,93:93:93:1081,280,0:3733:0:0	1/1:0,107:107:107:1069,322,0:4304:0:0	0/1:35,21:21:56:83,0,263:831:1364:35	1/1:0,87:87:87:966,262,0:3448:0:0	0/0:110,0:0:110:0,331,1091:0:4445:110	0/0:67,0:0:67:0,202,672:0:2666:67	1/1:10,30:30:40:193,36,0:1182:397:10	0/0:33,0:0:33:0,99,374:0:1310:33	0/1:28,26:26:54:85,0,141:1030:1118:28	1/1:0,89:89:89:930,268,0:3566:0:0	0/1:93,117:117:210:622,0,392:4730:3694:93	1/1:0,148:148:148:1400,446,0:5937:0:0	0/1:58,34:34:92:36,0,308:1394:2302:58	1/1:1,55:55:56:571,135,0:2174:41:1	0/0:31,0:0:31:0,93,267:0:1209:31	0/1:22,25:25:47:151,0,105:988:886:22	0/0:48,0:0:48:0,144,505:0:1928:48	0/0:16,0:0:16:0,48,141:0:648:16	0/0:16,0:0:16:0,48,340:0:621:16	1/1:0,86:86:86:929,259,0:3441:0:0	1/1:0,84:84:84:886,253,0:3310:0:0	0/1:105,55:55:160:79,0,588:2189:4176:105	1/1:0,81:81:81:799,244,0:3224:0:0	1/1:5,11:11:16:103,11,0:424:205:5	0/0:85,0:0:85:0,256,782:0:3373:85	1/1:0,36:36:36:349,108,0:1446:0:0	0/1:10,10:10:20:62,0,23:410:388:10	0/1:16,19:19:35:110,0,110:771:621:16	0/0:74,0:0:74:0,223,933:0:2956:74	0/0:112,0:0:112:0,337,1070:0:4453:112	0/1:27,19:19:46:100,0,104:767:1072:27	1/1:0,82:82:82:897,247,0:3306:0:0	1/1:0,113:113:113:1002,340,0:4581:0:0	0/1:33,21:21:54:73,0,144:857:1332:33	0/1:101,74:74:175:165,0,522:2930:4022:101	1/1:0,29:29:29:309,87,0:1177:0:0	0/0:98,0:0:98:0,295,998:0:3972:98	0/1:11,9:9:20:101,0,28:357:420:11	0/0:150,1:1:151:0,422,1417:41:6014:150	0/1:35,27:27:62:88,0,206:1082:1404:35	0/1:30,53:53:83:267,0,55:2128:1214:30	0/1:36,40:40:76:188,0,133:1554:1422:36	1/1:0,20:20:20:220,60,0:812:0:0	0/1:34,26:26:60:128,0,207:1054:1346:34	0/1:27,29:29:56:167,0,69:1132:1068:27	1/1:0,84:84:84:821,253,0:3337:0:0	0/1:17,26:26:45:156,0,33:985:680:17	0/0:20,0:0:20:0,60,195:0:790:20	1/1:0,34:34:34:318,102,0:1365:0:0	1/1:0,34:34:34:312,102,0:1377:0:0	1/1:0,30:30:31:280,90,0:1206:0:0	0/0:40,0:0:40:0,120,394:0:1559:40	0/0:122,0:0:122:0,367,1167:0:4934:122	0/1:45,34:34:79:83,0,171:1368:1825:45	0/0:206,0:0:206:0,620,2137:0:8137:206	0/0:50,0:0:50:0,151,548:0:1963:50	0/0:39,0:0:39:0,117,375:0:1471:39	0/1:28,16:16:44:26,0,134:621:1079:28	0/1:27,55:55:82:309,0,64:2161:1094:27	0/0:16,1:1:17:0,22,163:32:644:16	0/0:25,0:0:25:0,75,504:0:981:25
29377609	6072438	29377609_6072438	T	G	335236	.	AB=0.502293;ABP=3.74713;AC=120;AF=0.584158;AN=224;AO=23059;CIGAR=1X;DP=177842;DPB=79837;DPRA=1.01473;EPP=1106.4;EPPR=1506.98;GTI=61;LEN=1;MEANALT=1.00675;MQM=13.1127;MQMR=11.547;NS=2112;NUMALT=1;ODDS=0.000640868;PAIRED=0.853853;PAIREDR=0.892977;PAO=0;PQA=0;PQR=0;PRO=0;PROBE=Intergenic|RAPIDGENOMICS_3404_08539;QA=907012;QR=1339374;RO=33488;RPL=8009;RPP=4671.57;RPPR=9632.15;RPR=15050;RUN=1;SAF=15533;SAP=6040.46;SAR=7526;SRF=21123;SRP=4976.66;SRR=12365;TYPE=snp;technology.illumina=1	GT:AD:AO:DP:PL:QA:QR:RO	0/0:43,17:17:61:0,36,241:660:1718:43	0/1:22,9:9:31:14,0,105:355:898:22	0/1:4,6:6:10:91,0,5:246:156:4	1/1:0,122:122:122:1250,367,0:4850:0:0	0/1:7,13:13:20:159,0,93:529:283:7	1/1:0,49:49:49:433,148,0:1984:0:0	1/1:0,16:16:16:294,48,0:591:0:0	1/1:0,26:26:26:239,78,0:1055:0:0	1/1:0,66:66:66:613,199,0:2632:0:0	0/1:27,50:50:77:262,0,24:2027:1095:27	1/1:0,12:12:12:130,36,0:470:0:0	1/1:0,58:58:58:575,175,0:2291:0:0	0/1:33,18:18:51:39,0,125:721:1321:33	1/1:0,23:23:23:236,69,0:920:0:0	1/1:0,54:54:54:514,163,0:2182:0:0	1/1:0,119:119:119:1260,358,0:4755:0:0	0/1:12,12:12:24:158,0,107:492:478:12	1/1:2,76:76:78:958,218,0:3044:82:2	0/0:99,0:0:99:0,298,1166:0:3975:99	0/0:61,27:27:88:0,30,413:1095:2450:61	1/1:0,79:79:79:774,238,0:3184:0:0	1/1:0,122:122:122:1177,367,0:4860:0:0	0/1:16,12:12:28:71,0,59:484:629:16	0/1:45,69:69:114:270,0,100:2781:1801:45	1/1:0,49:49:49:487,148,0:1958:0:0	0/1:22,24:24:46:280,0,205:925:849:22	1/1:0,65:65:65:668,196,0:2612:0:0	0/1:38,41:41:79:167,0,132:1630:1510:38	0/0:160,0:0:160:0,482,1623:0:6436:160	0/1:32,17:17:49:61,0,192:677:1304:32	0/1:20,17:17:37:75,0,111:697:806:20	1/1:8,21:21:29:188,1,0:853:324:8	0/1:56,83:83:139:426,0,211:3342:2280:56	1/1:3,6:6:9:24,5,0:246:119:3	0/0:68,0:0:68:0,205,736:0:2759:68	0/0:17,0:0:17:0,51,154:0:697:17	0/0:36,10:10:46:0,16,238:398:1450:36	0/1:15,30:30:45:121,0,32:1214:597:15	0/0:45,0:0:45:0,135,417:0:1794:45	0/1:29,38:38:67:164,0,48:1489:1169:29	0/1:22,34:34:56:153,0,33:1382:890:22	0/0:80,0:0:80:0,241,762:0:3235:80	0/0:124,0:0:124:0,373,1350:0:4970:124	0/0:8,0:0:8:0,24,106:0:324:8	0/0:51,0:0:51:0,154,525:0:2036:51	1/1:0,23:23:23:215,69,0:899:0:0	1/1:0,123:123:123:1367,370,0:5007:0:0	0/1:45,34:34:79:84,0,287:1349:1793:45	0/1:28,17:17:45:218,0,513:669:1103:28	1/1:0,62:62:62:603,187,0:2498:0:0	1/1:0,11:11:11:91,33,0:451:0:0	1/1:1,100:100:101:1054,294,0:3920:27:1	1/1:0,86:86:86:801,259,0:3484:0:0	0/1:28,22:22:50:165,0,221:862:1113:28	1/1:0,59:59:59:663,178,0:2339:0:0	0/0:93,0:0:93:0,280,1059:0:3757:93	0/0:78,0:0:78:0,235,786:0:3143:78	0/1:15,21:21:36:77,0,11:817:615:15	0/0:28,0:0:28:0,84,354:0:1120:28	0/1:21,22:22:43:78,0,59:894:848:21	1/1:0,74:74:74:735,223,0:3001:0:0	0/1:91,43:43:134:90,0,641:1702:3689:91	1/1:0,93:93:93:885,280,0:3770:0:0	0/0:51,23:23:74:0,1,236:901:2059:51	1/1:1,42:42:43:492,95,0:1665:41:1	0/0:21,0:0:21:0,63,221:0:825:21	1/1:15,29:29:44:210,0,0:1125:615:15	0/0:13,0:0:13:0,39,115:0:501:13	0/0:17,0:0:17:0,51,149:0:685:17	0/0:13,0:0:13:0,39,316:0:508:13	1/1:0,66:66:66:769,199,0:2656:0:0	1/1:0,73:73:73:800,220,0:2947:0:0	0/1:57,44:44:101:150,0,317:1775:2257:57	1/1:0,65:65:65:615,196,0:2604:0:0	0/1:5,6:6:11:44,0,4:242:205:5	0/0:49,0:0:49:0,148,449:0:1972:49	1/1:0,34:34:34:346,102,0:1352:0:0	1/1:6,10:10:16:75,1,0:410:238:6	0/1:13,10:10:23:45,0,60:397:504:13	0/0:58,0:0:58:0,175,650:0:2332:58	0/0:77,0:0:77:0,232,821:0:3083:77	0/1:20,25:25:45:143,0,28:1006:812:20	1/1:0,64:64:64:711,193,0:2585:0:0	1/1:0,60:60:60:559,181,0:2425:0:0	0/1:30,16:16:46:60,0,157:656:1214:30	0/1:84,59:59:143:161,0,544:2319:3356:84	1/1:0,21:21:21:203,63,0:857:0:0	0/0:102,0:0:102:0,307,1136:0:4058:102	0/1:15,6:6:21:32,0,105:233:611:15	0/0:116,1:1:117:0,320,1204:41:4645:116	0/1:41,26:26:67:82,0,245:1049:1655:41	0/1:24,30:30:54:136,0,81:1226:930:24	0/1:28,32:32:60:179,0,62:1295:1135:28	1/1:0,14:14:14:190,42,0:558:0:0	0/1:20,25:25:45:135,0,159:1021:812:20	0/1:18,28:28:46:169,0,39:1131:734:18	1/1:0,71:71:71:703,214,0:2842:0:0	0/1:11,19:19:30:111,0,14:744:451:11	0/0:12,0:0:12:0,36,117:0:463:12	1/1:0,29:29:29:268,87,0:1163:0:0	1/1:0,27:27:27:286,81,0:1085:0:0	1/1:0,43:43:43:462,129,0:1733:0:0	0/0:44,0:0:44:0,132,451:0:1751:44	0/0:107,0:0:107:0,322,1059:0:4317:107	0/1:39,28:28:67:91,0,128:1099:1583:39	0/0:155,0:0:155:0,467,1476:0:6219:155	0/0:29,0:0:29:0,87,366:0:1164:29	0/0:44,0:0:44:0,132,451:0:1744:44	0/1:7,20:20:27:124,0,6:807:287:7	0/1:30,40:40:70:164,0,108:1613:1218:30	0/0:9,0:0:9:0,27,174:0:369:9	0/0:21,0:0:21:0,63,430:0:806:21
29377609	6072464	29377609_6072464	G	C	249549	.	AB=0.497763;ABP=3.58342;AC=120;AF=0.585705;AN=224;AO=19213;CIGAR=1X;DP=145616;DPB=62606;DPRA=1.01628;EPP=1327.27;EPPR=522.443;GTI=79;LEN=1;MEANALT=1.01054;MQM=13.1729;MQMR=11.6092;NS=2112;NUMALT=1;ODDS=0.00702478;PAIRED=0.855983;PAIREDR=0.904588;PAO=0;PQA=0;PQR=0;PRO=0;PROBE=Intergenic|RAPIDGENOMICS_3404_08539;QA=758499;QR=1059761;RO=26632;RPL=7076;RPP=2897.9;RPPR=10351.8;RPR=12137;RUN=1;SAF=14551;SAP=11055.6;SAR=4662;SRF=18991;SRP=10506.7;SRR=7641;TYPE=snp;technology.illumina=1	GT:AD:AO:DP:PL:QA:QR:RO	0/0:33,12:12:45:0,24,206:492:1310:33	0/0:22,7:7:29:0,5,116:257:880:22	1/1:0,6:6:6:121,18,0:238:0:0	1/1:0,93:93:93:1048,280,0:3733:0:0	0/1:7,10:10:17:169,0,59:393:283:7	1/1:0,34:34:34:308,102,0:1382:0:0	1/1:0,10:10:10:251,30,0:402:0:0	1/1:0,16:16:16:147,48,0:656:0:0	1/1:0,55:55:55:520,166,0:2216:0:0	0/1:26,34:34:60:141,0,93:1386:1037:26	1/1:0,8:8:8:96,24,0:328:0:0	1/1:0,48:48:48:448,144,0:1901:0:0	0/1:23,24:24:47:111,0,55:927:915:23	1/1:0,26:26:26:292,78,0:1013:0:0	1/1:0,33:33:33:319,99,0:1341:0:0	1/1:0,103:103:105:1052,310,0:4163:0:0	0/1:8,7:7:15:100,0,23:268:319:8	1/1:2,59:59:61:740,167,0:2315:82:2	0/0:76,0:0:76:0,229,967:0:3038:76	0/0:54,14:14:68:0,72,423:534:2171:54	1/1:0,67:67:67:695,202,0:2656:0:0	1/1:0,85:85:85:935,256,0:3420:0:0	0/1:16,8:8:24:28,0,95:320:639:16	0/1:30,47:47:77:195,0,82:1898:1216:30	1/1:0,34:34:34:349,102,0:1352:0:0	0/1:21,11:11:32:80,0,274:406:817:21	1/1:0,53:53:53:586,160,0:2113:0:0	0/1:35,34:34:69:89,0,149:1368:1419:35	0/0:113,0:0:113:0,340,1137:0:4536:113	0/1:28,17:17:45:54,0,164:674:1101:28	0/1:17,17:17:34:84,0,54:693:679:17	1/1:8,20:20:28:200,17,0:812:328:8	0/1:41,66:66:107:365,0,111:2644:1652:41	0/0:6,1:1:7:0,10,33:41:232:6	0/0:68,0:0:69:0,205,692:0:2724:68	0/0:9,0:0:9:0,27,81:0:365:9	0/0:26,8:8:34:0,6,190:319:1058:26	0/1:16,30:30:46:121,0,16:1163:630:16	0/0:35,0:0:35:0,105,331:0:1384:35	0/1:27,32:32:59:102,0,58:1292:1099:27	0/1:15,16:16:31:54,0,27:642:615:15	0/0:59,0:0:59:0,178,550:0:2390:59	0/0:106,0:0:106:0,319,1154:0:4244:106	0/0:10,0:0:10:0,30,113:0:392:10	0/0:43,0:0:43:0,129,449:0:1728:43	1/1:0,21:21:21:197,63,0:844:0:0	1/1:0,94:94:94:1094,283,0:3778:0:0	0/1:44,26:26:70:45,0,249:1038:1757:44	0/1:24,13:13:37:173,0,383:492:945:24	1/1:0,36:36:36:366,108,0:1463:0:0	1/1:0,5:5:5:42,15,0:205:0:0	1/1:0,72:72:72:812,217,0:2880:0:0	1/1:0,75:75:75:731,226,0:3041:0:0	0/1:25,17:17:42:111,0,224:658:992:25	1/1:0,56:56:56:594,169,0:2255:0:0	0/0:78,0:0:78:0,235,897:0:3132:78	0/0:62,0:0:62:0,187,589:0:2484:62	0/1:14,16:16:30:61,0,20:628:565:14	0/0:19,0:0:19:0,57,236:0:688:19	0/1:9,12:12:21:60,0,11:483:347:9	1/1:0,56:56:56:588,169,0:2283:0:0	0/1:61,37:37:98:200,0,276:1423:2462:61	1/1:0,79:79:79:773,238,0:3143:0:0	0/0:40,15:15:55:0,23,205:597:1596:40	1/1:1,33:33:34:393,68,0:1303:41:1	0/0:28,0:0:28:0,84,294:0:1096:28	1/1:13,28:28:41:202,7,0:1108:525:13	0/0:7,0:0:7:0,21,53:0:283:7	0/0:12,0:0:12:0,36,104:0:480:12	0/0:13,0:0:13:0,39,319:0:520:13	1/1:0,38:38:38:390,114,0:1512:0:0	1/1:0,63:63:63:685,190,0:2505:0:0	0/1:47,39:39:86:144,0,258:1572:1865:47	1/1:0,55:55:55:535,166,0:2200:0:0	1/1:0,5:5:5:69,15,0:205:0:0	0/0:40,0:0:40:0,120,345:0:1640:40	1/1:0,23:23:23:219,69,0:921:0:0	1/1:6,12:12:18:95,7,0:492:237:6	0/1:11,7:7:18:9,0,59:278:426:11	0/0:37,0:0:37:0,111,345:0:1505:37	0/0:46,0:0:46:0,138,504:0:1801:46	1/1:10,22:22:32:145,11,0:872:401:10	1/1:0,48:48:48:503,144,0:1946:0:0	1/1:0,40:40:40:363,120,0:1628:0:0	0/1:24,16:16:40:78,0,95:638:951:24	0/1:47,34:34:81:133,0,338:1323:1865:47	1/1:0,19:19:19:189,57,0:762:0:0	0/0:64,0:0:64:0,193,798:0:2563:64	0/1:18,5:5:23:9,0,119:196:686:18	0/0:77,0:0:77:0,232,843:0:3051:77	0/1:27,20:20:47:93,0,161:816:1067:27	0/1:20,26:26:46:100,0,72:1025:800:20	0/1:18,27:27:45:159,0,17:1079:716:18	1/1:0,8:8:8:66,24,0:328:0:0	0/1:11,24:24:35:141,0,60:954:414:11	0/1:17,30:30:47:183,0,21:1201:684:17	1/1:0,52:52:52:531,157,0:2079:0:0	0/1:8,16:16:24:93,0,10:620:324:8	0/0:6,0:0:6:0,18,49:0:242:6	1/1:0,25:25:25:245,75,0:987:0:0	1/1:0,23:23:23:254,69,0:914:0:0	1/1:0,33:33:33:343,99,0:1336:0:0	0/0:26,0:0:26:0,78,287:0:1048:26	0/0:97,0:0:97:0,292,958:0:3881:97	0/1:36,17:17:53:10,0,150:688:1409:36	0/0:131,0:0:131:0,394,1282:0:5200:131	0/0:23,0:0:23:0,69,291:0:862:23	0/0:38,0:0:38:0,114,382:0:1479:38	0/1:4,13:13:17:70,0,8:524:164:4	0/1:24,38:38:62:177,0,64:1540:952:24	0/0:9,0:0:9:0,27,174:0:369:9	0/0:24,0:0:24:0,72,524:0:931:24
29377609	6178693	29377609_6178693	G	C	88820.1	.	AB=0.485928;ABP=16.0883;AC=45;AF=0.235896;AN=218;AO=6216;CIGAR=1X;DP=108605;DPB=42019;DPRA=0.962671;EPP=357.958;EPPR=2149.48;GTI=152;LEN=1;MEANALT=1.00712;MQM=13.1717;MQMR=11.6399;NS=2112;NUMALT=1;ODDS=0.0223266;PAIRED=0.850869;PAIREDR=0.894725;PAO=0;PQA=0;PQR=0;PRO=0;PROBE=SNP|RAPIDGENOMICS_3404_08531||SNP|RAPIDGENOMICS_3404_08532||SNP|RAPIDGENOMICS_3404_08533;QA=244057;QR=1377998;RO=34633;RPL=4086;RPP=1339.55;RPPR=13749.7;RPR=2130;RUN=1;SAF=1910;SAP=2008.48;SAR=4306;SRF=11379;SRP=8844.62;SRR=23254;TYPE=snp;technology.illumina=1	GT:AD:AO:DP:PL:QA:QR:RO	0/1:12,9:9:21:12,0,62:357:479:12	1/1:0,6:6:6:55,18,0:237:0:0	0/0:7,0:0:7:0,21,81:0:269:7	0/0:60,0:0:60:0,181,707:0:2385:60	0/1:12,2:2:14:21,0,176:82:473:12	0/0:58,0:0:58:0,175,583:0:2288:58	0/0:12,0:0:12:0,36,307:0:474:12	./.:.:.:.:.:.:.:.	0/0:37,0:0:37:0,111,489:0:1450:37	0/0:38,0:0:38:0,114,373:0:1514:38	0/0:5,0:0:5:0,15,54:0:205:5	0/0:75,0:0:75:0,226,726:0:2973:75	0/0:52,0:0:52:0,157,597:0:2088:52	0/0:35,0:0:35:0,105,301:0:1423:35	0/0:38,0:0:38:0,114,334:0:1505:38	0/0:36,0:0:36:0,108,384:0:1431:36	0/1:10,14:14:24:280,0,139:539:392:10	0/0:62,0:0:62:0,187,564:0:2466:62	0/1:12,11:11:23:49,0,53:447:483:12	0/0:32,0:0:32:0,96,295:0:1296:32	0/0:48,0:0:48:0,144,450:0:1913:48	0/0:47,0:0:47:0,141,586:0:1866:47	0/0:18,0:0:18:0,54,185:0:734:18	0/1:36,32:32:68:104,0,156:1299:1421:36	0/0:11,0:0:11:0,33,124:0:451:11	0/1:20,8:8:29:110,0,246:306:776:20	0/0:38,0:0:38:0,114,351:0:1533:38	0/1:22,23:23:45:90,0,95:939:889:22	0/1:11,23:23:34:174,0,28:906:438:11	0/1:10,8:8:18:41,0,39:324:364:10	0/1:11,7:7:18:6,0,62:287:447:11	0/0:35,0:0:35:0,105,371:0:1415:35	0/0:46,17:17:63:0,0,317:679:1820:46	0/0:4,0:0:4:0,12,40:0:164:4	0/0:19,0:0:19:0,57,162:0:771:19	0/0:7,0:0:7:0,21,52:0:260:7	0/0:20,0:0:20:0,60,194:0:798:20	0/0:76,0:0:76:0,229,770:0:3060:76	1/1:0,6:6:6:58,18,0:233:0:0	0/0:28,0:0:28:0,84,262:0:1131:28	0/1:12,24:24:36:160,0,8:964:488:12	1/1:0,34:34:34:293,102,0:1358:0:0	0/1:29,23:23:52:44,0,169:921:1168:29	0/0:3,0:0:3:0,9,25:0:123:3	0/0:44,0:0:44:0,132,480:0:1750:44	0/0:19,0:0:19:0,57,194:0:710:19	0/0:30,0:0:30:0,90,289:0:1222:30	1/1:16,40:40:56:260,29,0:1577:644:16	0/1:16,19:19:35:250,0,242:743:639:16	0/0:24,0:0:24:0,72,224:0:976:24	./.:.:.:.:.:.:.:.	0/0:28,0:0:28:0,84,251:0:1113:28	0/0:21,0:0:21:0,63,218:0:803:21	0/1:12,7:7:19:40,0,106:287:470:12	0/0:55,0:0:55:0,166,565:0:2195:55	0/0:21,1:1:22:0,55,211:41:844:21	0/0:54,0:0:54:0,163,569:0:2170:54	0/0:14,0:0:14:0,42,121:0:525:14	1/1:10,20:20:30:84,15,0:806:379:10	0/1:4,9:9:13:81,0,15:369:164:4	0/0:20,0:0:20:0,60,258:0:791:20	0/0:77,0:0:77:0,232,747:0:3080:77	0/0:39,0:0:39:0,117,352:0:1582:39	0/1:15,18:18:33:61,0,57:689:581:15	0/0:16,0:0:16:0,48,165:0:635:16	1/1:2,19:19:21:146,41,0:771:64:2	0/1:24,17:17:41:67,0,91:693:976:24	0/0:31,0:0:31:0,93,301:0:1247:31	1/1:0,13:13:13:154,39,0:507:0:0	0/1:5,2:2:7:57,0,127:82:197:5	0/1:46,36:36:82:83,0,304:1476:1829:46	0/0:23,0:0:23:0,69,205:0:931:23	0/0:47,3:3:50:0,126,463:123:1877:47	0/0:33,0:0:33:0,99,296:0:1312:33	0/1:3,2:2:5:0,0,11:82:123:3	0/1:14,5:5:19:10,0,86:189:561:14	0/0:15,0:0:15:0,45,131:0:597:15	0/1:6,3:3:9:22,0,30:114:232:6	0/0:15,0:0:15:0,45,228:0:594:15	0/0:22,0:0:22:0,66,196:0:872:22	0/0:75,0:0:75:0,226,696:0:2997:75	0/0:10,0:0:10:0,30,120:0:394:10	0/0:27,0:0:27:0,81,257:0:1091:27	0/0:58,0:0:58:0,175,578:0:2275:58	0/0:38,14:14:52:0,17,234:570:1474:38	0/0:46,0:0:46:0,138,449:0:1795:46	./.:.:.:.:.:.:.:.	0/1:25,33:33:58:137,0,29:1336:1021:25	0/0:24,0:0:24:0,72,301:0:933:24	0/0:39,0:0:39:0,117,396:0:1579:39	0/0:36,0:0:36:0,108,377:0:1430:36	0/0:7,3:3:10:0,4,32:123:279:7	0/0:44,0:0:44:0,132,499:0:1715:44	0/0:25,0:0:29:0,75,290:0:992:25	0/1:20,38:38:58:159,0,16:1550:816:20	0/0:36,0:0:36:0,108,310:0:1428:36	0/0:21,0:0:21:0,63,192:0:849:21	0/0:32,0:0:32:0,96,309:0:1250:32	0/1:6,8:8:14:85,0,27:306:242:6	0/0:11,0:0:11:0,33,130:0:437:11	0/0:3,0:0:3:0,9,44:0:105:3	0/0:19,0:0:19:0,57,151:0:763:19	0/1:18,9:9:27:61,0,85:369:734:18	0/0:55,0:0:55:0,166,471:0:2196:55	0/1:16,19:19:35:67,0,45:779:626:16	0/1:26,16:16:42:29,0,103:656:1057:26	0/0:11,0:0:11:0,33,117:0:442:11	0/0:23,0:0:23:0,69,279:0:908:23	0/0:10,0:0:10:0,30,146:0:394:10	0/1:26,13:13:39:41,0,149:525:1017:26	1/1:0,11:11:11:108,33,0:447:0:0	0/0:18,0:0:18:0,54,346:0:713:18
29377609	6321554	29377609_6321554	G	A	109716	.	AB=0.481609;ABP=33.7609;AC=42;AF=0.242724;AN=224;AO=8502;CIGAR=1X;DP=135404;DPB=44132;DPRA=0.960709;EPP=30.8241;EPPR=14.5972;GTI=167;LEN=1;MEANALT=1.00567;MQM=12.7684;MQMR=11.3677;NS=2112;NUMALT=1;ODDS=0.00324587;PAIRED=0.884733;PAIREDR=0.901577;PAO=0;PQA=0;PQR=0;PRO=0;PROBE=SNP|RAPIDGENOMICS_3404_08528||SNP|RAPIDGENOMICS_3404_08529;QA=328457;QR=1435571;RO=36282;RPL=2923;RPP=1804.74;RPPR=18880.7;RPR=5579;RUN=1;SAF=6803;SAP=6656.58;SAR=1699;SRF=27378;SRP=20429.1;SRR=8904;TYPE=snp;technology.illumina=1	GT:AD:AO:DP:PL:QA:QR:RO	0/1:17,17:17:34:91,0,50:654:685:17	0/0:4,0:0:4:0,12,30:0:156:4	0/0:8,0:0:8:0,24,65:0:302:8	0/0:37,0:0:37:0,111,399:0:1432:37	0/1:12,8:8:20:43,0,38:309:451:12	0/0:30,0:0:30:0,90,341:0:1218:30	0/0:4,0:0:4:0,12,38:0:156:4	0/0:24,0:0:24:0,72,264:0:927:24	0/0:38,0:0:38:0,114,453:0:1519:38	0/0:71,0:0:71:0,214,684:0:2820:71	0/0:5,0:0:5:0,15,54:0:205:5	0/0:37,0:0:37:0,111,342:0:1460:37	0/0:25,0:0:25:0,75,207:0:982:25	0/0:20,0:0:20:0,60,205:0:812:20	0/0:27,0:0:27:0,81,304:0:1086:27	0/0:84,0:0:84:0,253,854:0:3352:84	0/1:19,17:17:36:174,0,255:654:743:19	0/0:38,0:0:38:0,114,393:0:1511:38	0/0:13,0:0:13:0,39,103:0:525:13	0/0:38,0:0:38:0,114,363:0:1515:38	0/0:53,0:0:53:0,160,458:0:2094:53	0/0:47,0:0:47:0,141,524:0:1869:47	0/0:22,0:0:22:0,66,244:0:854:22	0/1:10,17:17:27:115,0,18:689:401:10	0/0:5,0:0:5:0,15,42:0:205:5	0/1:34,31:31:65:306,0,445:1140:1319:34	0/0:65,0:0:65:0,196,641:0:2597:65	1/1:11,31:31:42:165,10,0:1208:447:11	1/1:7,43:43:50:322,85,0:1684:287:7	0/0:26,12:12:38:0,15,152:467:1039:26	0/1:7,13:13:20:52,0,3:529:283:7	0/0:42,0:0:43:0,126,391:0:1679:42	0/1:23,26:26:49:180,0,89:1022:916:23	0/0:8,0:0:8:0,24,111:0:319:8	0/0:19,0:0:19:0,57,160:0:761:19	0/0:36,0:0:36:0,108,422:0:1459:36	0/0:36,0:0:36:0,108,401:0:1433:36	0/0:20,0:0:20:0,60,217:0:782:20	1/1:0,32:32:32:322,96,0:1256:0:0	0/0:77,0:0:77:0,232,733:0:3074:77	0/1:10,3:3:13:15,0,48:123:398:10	1/1:0,41:41:41:409,123,0:1627:0:0	0/1:27,38:38:65:215,0,117:1471:1081:27	0/0:9,0:0:9:0,27,65:0:346:9	0/0:54,0:0:54:0,163,613:0:2128:54	0/0:13,0:0:13:0,39,150:0:529:13	0/0:41,0:0:41:0,123,350:0:1652:41	0/0:42,9:9:51:0,52,238:346:1675:42	0/1:19,17:17:36:347,0,386:666:735:19	0/0:24,0:0:24:0,72,236:0:975:24	0/0:2,0:0:2:0,6,17:0:82:2	0/0:23,0:0:23:0,69,193:0:918:23	0/0:70,0:0:70:0,211,679:0:2767:70	0/1:14,13:13:27:76,0,177:469:538:14	0/0:44,0:0:44:0,132,421:0:1783:44	0/1:45,40:40:85:198,0,179:1574:1784:45	0/0:24,0:0:24:0,72,246:0:940:24	0/0:32,0:0:32:0,96,312:0:1296:32	0/1:4,7:7:11:83,0,21:283:160:4	1/1:5,16:16:21:81,17,0:634:183:5	0/0:42,0:0:42:0,126,417:0:1650:42	0/0:142,0:0:142:0,427,1429:0:5688:142	0/0:68,0:0:68:0,205,650:0:2715:68	0/1:21,9:9:30:13,0,104:338:844:21	0/0:16,0:0:16:0,48,222:0:642:16	0/0:15,5:5:20:0,14,102:187:593:15	0/1:7,15:15:22:114,0,14:570:287:7	0/0:18,0:0:18:0,54,193:0:718:18	1/1:0,4:4:4:31,12,0:164:0:0	0/1:15,10:10:25:143,0,209:369:598:15	0/1:27,23:23:50:92,0,192:921:1078:27	0/0:24,0:0:24:0,72,272:0:939:24	0/1:25,22:22:47:74,0,101:864:996:25	0/0:47,0:0:47:0,141,442:0:1898:47	0/0:8,0:0:8:0,24,69:0:328:8	0/1:21,18:18:39:39,0,85:734:837:21	0/0:40,0:0:40:0,120,405:0:1552:40	0/0:12,2:2:14:0,16,88:73:461:12	0/0:22,0:0:22:0,66,269:0:837:22	0/0:28,0:0:28:0,84,316:0:1127:28	0/0:74,0:0:74:0,223,613:0:2949:74	0/0:31,0:0:31:0,93,285:0:1190:31	0/0:27,0:0:27:0,81,268:0:1057:27	0/0:35,0:0:35:0,105,281:0:1373:35	0/1:12,10:10:22:32,0,81:406:457:12	0/0:64,0:0:64:0,193,586:0:2503:64	0/0:19,0:0:19:0,57,199:0:750:19	0/1:30,11:11:41:17,0,205:439:1190:30	0/0:20,0:0:20:0,60,219:0:800:20	0/0:54,0:0:54:0,163,648:0:2104:54	0/0:31,0:0:31:0,93,319:0:1227:31	0/1:20,15:15:35:104,0,71:594:790:20	0/0:15,0:0:15:0,45,162:0:566:15	0/0:9,0:0:9:0,27,96:0:365:9	0/1:21,28:28:49:187,0,46:1113:808:21	0/0:25,0:0:25:0,75,288:0:1017:25	0/0:35,0:0:35:0,105,373:0:1384:35	0/0:16,0:0:16:0,48,140:0:648:16	0/1:4,2:2:6:1,0,26:82:137:4	0/0:10,0:0:10:0,30,104:0:402:10	0/0:10,0:0:10:0,30,101:0:391:10	0/0:24,0:0:24:0,72,237:0:960:24	0/1:9,3:3:12:22,0,35:76:336:9	0/0:46,0:0:46:0,138,495:0:1860:46	0/1:4,6:6:10:20,0,3:246:164:4	1/1:9,25:25:34:161,32,0:994:369:9	0/0:26,0:0:26:0,78,232:0:1004:26	0/0:11,0:0:11:0,33,85:0:447:11	0/0:2,0:0:2:0,6,15:0:82:2	0/0:8,2:2:10:0,14,68:82:324:8	1/1:0,1:1:1:8,3,0:41:0:0	0/0:34,0:0:34:0,102,802:0:1318:34
29377609	6387325	29377609_6387325	G	A	148726	.	AB=0.463829;ABP=126.638;AC=44;AF=0.244272;AN=224;AO=7803;CIGAR=1X;DP=152452;DPB=63086;DPRA=0.924905;EPP=4.18606;EPPR=262.937;GTI=117;LEN=1;MEANALT=1.00286;MQM=17.1543;MQMR=12.2853;NS=2112;NUMALT=1;ODDS=0.015704;PAIRED=0.701141;PAIREDR=0.886434;PAO=0;PQA=0;PQR=0;PRO=0;PROBE=SNP|RAPIDGENOMICS_3404_08525||SNP|RAPIDGENOMICS_3404_08526||SNP|RAPIDGENOMICS_3404_08527;QA=305095;QR=2081494;RO=52005;RPL=5112;RPP=1634.12;RPPR=28114.5;RPR=2691;RUN=1;SAF=1196;SAP=8150.95;SAR=6607;SRF=11770;SRP=33835.3;SRR=40235;TYPE=snp;technology.illumina=1	GT:AD:AO:DP:PL:QA:QR:RO	1/1:10,28:28:38:131,7,0:1064:391:10	0/0:38,3:3:41:0,93,364:110:1512:38	0/0:30,0:0:30:0,90,292:0:1209:30	0/0:86,0:0:86:0,259,866:0:3475:86	0/1:10,9:9:19:52,0,119:350:406:10	0/0:62,0:0:62:0,187,707:0:2490:62	0/0:12,0:0:12:0,36,226:0:480:12	0/0:26,0:0:26:0,78,297:0:1039:26	0/0:23,0:0:23:0,69,270:0:907:23	0/0:88,0:0:88:0,265,884:0:3524:88	0/0:5,0:0:5:0,15,43:0:188:5	0/0:72,0:0:72:0,217,694:0:2892:72	0/0:59,0:0:59:0,178,708:0:2359:59	0/0:41,0:0:41:0,123,517:0:1649:41	0/0:47,0:0:47:0,141,493:0:1861:47	0/0:91,0:0:91:0,274,860:0:3672:91	0/1:15,15:15:30:301,0,245:591:607:15	0/0:73,0:0:73:0,220,788:0:2932:73	0/1:29,38:38:67:149,0,89:1505:1162:29	0/0:58,0:0:58:0,175,650:0:2331:58	0/0:94,0:0:94:0,283,877:0:3764:94	0/0:64,0:0:64:0,193,659:0:2565:64	0/0:42,0:0:42:0,126,424:0:1697:42	0/1:56,29:29:85:41,0,287:1146:2218:56	0/0:46,0:0:46:0,138,431:0:1857:46	0/1:29,22:22:51:476,0,524:866:1168:29	0/0:81,0:0:81:0,244,779:0:3184:81	0/1:59,36:36:95:131,0,244:1432:2378:59	0/0:60,14:14:74:0,32,370:553:2355:60	0/1:30,24:24:54:122,0,154:926:1177:30	0/1:24,19:19:43:135,0,79:771:930:24	0/0:39,0:0:39:0,117,373:0:1565:39	0/1:78,26:26:104:45,0,511:1035:3153:78	0/0:35,0:0:35:0,105,410:0:1413:35	0/0:67,0:0:67:0,202,736:0:2674:67	0/0:10,0:0:10:0,30,152:0:406:10	0/0:24,0:0:24:0,72,227:0:954:24	0/0:65,0:0:65:0,196,794:0:2549:65	1/1:1,17:17:18:206,28,0:684:27:1	0/0:37,0:0:37:0,111,463:0:1458:37	0/1:18,28:28:46:141,0,94:1086:714:18	1/1:0,58:58:58:674,175,0:2314:0:0	0/0:69,14:14:83:0,130,601:552:2767:69	0/0:28,0:0:28:0,84,338:0:1102:28	0/0:76,0:0:76:0,229,732:0:3066:76	0/0:12,0:0:12:0,36,134:0:480:12	0/0:89,0:0:89:0,268,953:0:3586:89	0/1:33,45:45:78:337,0,141:1759:1325:33	0/1:20,15:15:35:267,0,421:579:791:20	0/0:74,0:0:74:0,223,756:0:2990:74	0/0:10,0:0:10:0,30,85:0:356:10	0/0:35,0:0:35:0,105,363:0:1402:35	0/0:30,0:0:30:0,90,343:0:1196:30	0/1:17,21:21:38:261,0,161:817:668:17	0/0:49,0:0:49:0,148,486:0:1983:49	0/1:30,29:29:59:303,0,184:1069:1214:30	0/0:38,0:0:38:0,114,404:0:1486:38	0/0:35,0:0:35:0,105,351:0:1423:35	0/1:8,3:3:11:25,0,27:123:324:8	0/1:12,11:11:23:69,0,29:443:480:12	0/0:48,0:0:48:0,144,468:0:1894:48	0/0:108,0:0:108:0,325,1264:0:4327:108	0/0:77,0:0:77:0,232,681:0:3060:77	0/0:29,10:10:39:0,6,160:375:1168:29	0/0:31,0:0:31:0,93,265:0:1267:31	0/0:15,7:7:22:0,3,144:279:599:15	0/1:51,21:21:72:46,0,326:826:2047:51	0/0:33,0:0:33:0,99,444:0:1318:33	1/1:0,38:38:38:341,114,0:1509:0:0	0/1:7,5:5:12:54,0,194:201:283:7	0/1:31,17:17:48:64,0,174:651:1240:31	0/0:41,0:0:41:0,123,387:0:1610:41	0/1:42,35:35:77:127,0,182:1413:1664:42	0/0:50,0:0:50:0,151,547:0:1993:50	1/1:1,11:11:12:81,19,0:386:41:1	1/1:11,33:33:44:273,40,0:1309:442:11	0/0:32,0:0:32:0,96,280:0:1308:32	0/0:19,5:5:24:0,27,177:201:775:19	0/0:21,0:0:21:0,63,332:0:841:21	0/0:58,0:0:58:0,175,623:0:2354:58	0/0:78,0:0:78:0,235,750:0:3089:78	0/0:36,0:0:36:0,108,444:0:1414:36	0/0:11,0:0:11:0,33,112:0:438:11	0/0:58,0:0:58:0,175,521:0:2336:58	1/1:25,60:60:85:453,4,0:2405:1016:25	0/0:70,0:0:70:0,211,671:0:2725:70	0/0:14,0:0:14:0,42,116:0:549:14	0/1:25,46:46:71:244,0,16:1806:1008:25	0/0:19,0:0:19:0,57,311:0:740:19	0/0:110,0:0:110:0,331,1114:0:4388:110	0/0:52,0:0:52:0,157,529:0:2056:52	0/1:23,20:20:43:98,0,104:793:935:23	0/0:45,0:0:45:0,135,484:0:1781:45	0/0:10,0:0:10:0,30,85:0:410:10	0/1:33,13:13:46:83,0,183:524:1328:33	0/0:11,0:0:11:0,33,95:0:447:11	0/0:71,0:0:71:0,214,772:0:2819:71	0/0:33,0:0:33:0,99,373:0:1345:33	0/1:8,7:7:15:24,0,26:259:312:8	0/0:31,0:0:31:0,93,341:0:1235:31	0/0:49,0:0:49:0,148,548:0:1976:49	0/0:13,0:0:13:0,39,136:0:520:13	0/1:29,18:18:47:97,0,181:707:1141:29	0/0:59,0:0:59:0,178,588:0:2361:59	0/1:28,38:38:66:147,0,127:1498:1117:28	0/1:72,40:40:112:87,0,388:1564:2885:72	0/0:67,0:0:67:0,202,688:0:2665:67	0/0:26,0:0:26:0,78,253:0:1066:26	0/0:30,0:0:30:0,90,345:0:1222:30	0/1:21,32:32:53:146,0,50:1276:826:21	1/1:4,31:31:35:280,50,0:1219:148:4	0/0:44,0:0:44:0,132,968:0:1726:44
29377610	967159	29377610_967159	A	C	126154	.	AB=0.483878;ABP=24.9261;AC=75;AF=0.36772;AN=222;AO=11522;CIGAR=1X;DP=127131;DPB=49840;DPRA=0.903963;EPP=451.131;EPPR=2158.12;GTI=123;LEN=1;MEANALT=1.00303;MQM=11.7062;MQMR=10.2945;NS=2112;NUMALT=1;ODDS=0.00413734;PAIRED=0.867297;PAIREDR=0.917461;PAO=0;PQA=0;PQR=0;PRO=0;PROBE=Intergenic|RAPIDGENOMICS_3404_37696;QA=459365;QR=1357585;RO=33802;RPL=6621;RPP=560.56;RPPR=26.137;RPR=4901;RUN=1;SAF=5489;SAP=58.7833;SAR=6033;SRF=17390;SRP=64.4557;SRR=16412;TYPE=snp;technology.illumina=1	GT:AD:AO:DP:PL:QA:QR:RO	0/1:14,9:9:23:32,0,42:365:560:14	1/1:0,24:24:24:207,72,0:949:0:0	1/1:3,14:14:17:69,19,0:570:123:3	0/0:81,0:0:81:0,244,775:0:3260:81	0/0:22,0:0:22:0,66,255:0:862:22	0/0:65,0:0:65:0,196,524:0:2630:65	1/1:0,13:13:13:282,39,0:519:0:0	1/1:0,14:14:14:114,42,0:543:0:0	0/1:36,33:33:69:152,0,111:1337:1460:36	0/0:40,0:0:40:0,120,354:0:1592:40	0/0:2,1:1:3:0,0,56:41:82:2	0/0:31,0:0:31:0,93,274:0:1195:31	0/0:26,2:2:28:0,67,229:82:1039:26	0/1:5,10:10:15:37,0,41:410:205:5	0/1:36,26:26:62:53,0,144:1044:1472:36	1/1:0,36:36:36:564,108,0:1468:0:0	1/1:0,14:14:14:255,42,0:543:0:0	0/0:27,1:1:28:0,77,215:41:1099:27	1/1:0,20:20:20:197,60,0:811:0:0	0/0:14,6:6:20:0,13,62:246:574:14	0/0:50,0:0:50:0,151,458:0:1991:50	0/0:39,0:0:39:0,117,314:0:1587:39	0/0:23,0:0:23:0,69,264:0:930:23	0/1:19,14:14:33:15,0,54:556:752:19	0/1:14,10:10:24:0,0,25:391:561:14	0/1:25,29:29:54:457,0,296:1135:991:25	0/0:32,10:10:42:0,49,170:398:1285:32	0/0:86,0:0:86:0,259,808:0:3479:86	1/1:0,82:82:82:888,247,0:3325:0:0	0/1:20,23:23:43:41,0,50:917:820:20	0/0:19,0:0:19:0,57,139:0:757:19	0/0:35,1:1:36:0,99,322:27:1427:35	0/0:109,0:0:109:0,328,1127:0:4428:109	0/0:10,0:0:10:0,30,72:0:401:10	1/1:0,11:11:11:95,33,0:447:0:0	0/0:9,0:0:9:0,27,178:0:369:9	0/0:11,0:0:11:0,33,96:0:443:11	0/1:9,12:12:21:116,0,4:488:365:9	0/0:22,0:0:22:0,66,294:0:880:22	0/0:59,0:0:59:0,178,612:0:2403:59	0/0:29,0:0:29:0,87,254:0:1172:29	0/0:50,0:0:50:0,151,418:0:1973:50	0/0:71,18:18:89:0,134,479:725:2845:71	0/1:4,3:3:7:72,0,6:123:164:4	1/1:8,30:30:38:195,45,0:1177:328:8	1/1:0,4:4:4:35,12,0:164:0:0	1/1:0,46:46:46:448,138,0:1861:0:0	0/1:30,30:30:60:84,0,90:1211:1186:30	0/0:37,0:0:37:0,111,882:0:1451:37	1/1:5,32:32:37:193,51,0:1278:201:5	1/1:0,1:1:1:8,3,0:41:0:0	0/0:41,0:0:41:0,123,364:0:1660:41	0/0:33,9:9:42:0,24,156:369:1304:33	0/1:12,13:13:25:84,0,138:521:488:12	0/1:16,30:30:46:286,0,10:1194:602:16	0/0:103,0:0:103:0,310,950:0:4144:103	0/0:47,0:0:47:0,141,423:0:1919:47	0/0:13,0:0:13:0,39,202:0:525:13	1/1:0,19:19:19:181,57,0:758:0:0	0/1:11,21:21:32:117,0,16:839:443:11	1/1:1,3:3:4:14,4,0:123:41:1	0/1:34,26:26:60:112,0,178:1050:1363:34	0/0:72,24:24:96:0,68,369:980:2884:72	0/0:47,0:0:47:0,141,380:0:1889:47	0/0:21,0:0:21:0,63,224:0:852:21	0/1:7,9:9:16:35,0,13:336:268:7	0/0:19,0:0:19:0,57,221:0:767:19	0/1:18,26:26:44:89,0,21:1030:738:18	./.:.:.:.:.:.:.:.	0/1:3,3:3:6:50,0,54:119:123:3	0/1:36,28:28:64:89,0,63:1119:1459:36	0/1:18,16:16:34:7,0,60:629:734:18	1/1:23,38:38:61:205,11,0:1537:920:23	0/0:48,0:0:48:0,144,448:0:1964:48	0/0:6,0:0:6:0,18,43:0:246:6	0/0:29,0:0:29:0,87,254:0:1185:29	0/0:11,0:0:11:0,33,115:0:451:11	0/0:16,0:0:16:0,48,121:0:656:16	0/0:29,0:0:29:0,87,269:0:1172:29	0/1:37,35:35:72:134,0,136:1408:1492:37	0/0:59,0:0:59:0,178,568:0:2372:59	0/1:17,27:27:44:184,0,16:1081:671:17	1/1:0,14:14:14:110,42,0:555:0:0	0/0:45,7:7:52:0,84,345:278:1819:45	0/0:27,0:0:27:0,81,279:0:1103:27	0/1:26,23:23:49:54,0,96:926:1053:26	0/0:8,0:0:8:0,24,109:0:324:8	0/0:82,0:0:82:0,247,694:0:3328:82	0/1:16,12:12:28:66,0,40:469:634:16	0/1:27,36:36:63:172,0,27:1450:1107:27	0/0:33,0:0:33:0,99,306:0:1302:33	0/0:53,0:0:53:0,160,449:0:2169:53	0/1:24,24:24:48:118,0,81:955:948:24	0/0:1,0:0:1:0,3,7:0:41:1	0/0:29,9:9:38:0,47,176:369:1146:29	0/0:14,2:2:16:0,11,61:78:556:14	0/1:31,21:21:52:100,0,161:825:1263:31	0/0:17,0:0:17:0,51,206:0:675:17	0/0:8,0:0:8:0,24,83:0:328:8	0/0:10,4:4:14:0,1,56:164:410:10	0/0:12,0:0:12:0,36,112:0:488:12	1/1:4,24:24:28:174,53,0:976:164:4	0/0:26,3:3:29:0,64,195:119:1062:26	0/0:31,0:0:31:0,93,461:0:1267:31	0/1:31,15:15:46:33,0,110:607:1241:31	0/0:137,0:0:137:0,412,1246:0:5552:137	1/1:0,38:38:38:339,114,0:1517:0:0	0/1:5,6:6:11:39,0,15:242:173:5	1/1:0,16:16:16:140,48,0:643:0:0	1/1:8,17:17:25:100,13,0:679:328:8	0/1:4,1:1:5:18,0,11:41:156:4	0/1:10,5:5:15:73,0,229:183:406:10
29377610	3579057	29377610_3579057	T	C	167503	.	AB=0.480642;ABP=37.4791;AC=93;AF=0.422601;AN=224;AO=11839;CIGAR=1X;DP=126616;DPB=56651;DPRA=0.962066;EPP=1272.65;EPPR=2514.51;GTI=140;LEN=1;MEANALT=1.00451;MQM=12.7215;MQMR=11.3005;NS=2112;NUMALT=1;ODDS=0.00140461;PAIRED=0.871442;PAIREDR=0.882542;PAO=0;PQA=0;PQR=0;PRO=0;PROBE=SNP|RAPIDGENOMICS_3404_02686||SNP|RAPIDGENOMICS_3404_02687;QA=466682;QR=1561203;RO=38882;RPL=5297;RPP=287.311;RPPR=2605.2;RPR=6542;RUN=1;SAF=6915;SAP=730.09;SAR=4924;SRF=21336;SRP=805.213;SRR=17546;TYPE=snp;technology.illumina=1	GT:AD:AO:DP:PL:QA:QR:RO	0/1:7,8:8:15:93,0,54:324:279:7	0/1:7,4:4:11:0,0,18:164:269:7	0/0:20,0:0:20:0,60,178:0:793:20	0/0:66,0:0:66:0,199,645:0:2654:66	0/1:8,2:2:10:2,0,32:59:324:8	0/0:65,0:0:65:0,196,577:0:2616:65	0/1:6,2:2:8:24,0,99:82:232:6	1/1:0,1:1:1:8,3,0:41:0:0	0/1:22,13:13:35:18,0,169:519:868:22	0/0:104,0:0:104:0,313,930:0:4239:104	1/1:1,6:6:7:43,11,0:246:41:1	0/0:56,0:0:56:0,169,515:0:2262:56	0/1:20,25:25:45:157,0,32:1012:816:20	0/0:12,0:0:12:0,36,165:0:484:12	0/1:28,13:13:41:1,0,125:529:1126:28	0/0:87,0:0:87:0,262,789:0:3484:87	0/0:15,0:0:15:0,45,387:0:615:15	1/1:0,52:52:52:471,157,0:2074:0:0	1/1:0,53:53:53:493,160,0:2133:0:0	0/0:42,0:0:42:0,126,416:0:1696:42	0/0:96,0:0:96:0,289,875:0:3863:96	0/0:135,0:0:135:0,406,1370:0:5440:135	0/0:29,0:0:29:0,87,324:0:1168:29	0/0:97,0:0:97:0,292,971:0:3884:97	0/0:10,0:0:10:0,30,94:0:387:10	0/1:37,14:14:51:134,0,645:520:1464:37	1/1:0,53:53:53:469,160,0:2112:0:0	1/1:18,43:43:61:370,39,0:1715:738:18	1/1:1,63:63:64:589,159,0:2476:41:1	1/1:5,22:22:27:147,40,0:865:205:5	0/0:26,0:0:26:0,78,264:0:1050:26	1/1:0,39:39:39:373,117,0:1574:0:0	0/0:102,0:0:102:0,307,1027:0:4099:102	0/1:7,9:9:16:42,0,32:352:287:7	1/1:0,20:20:20:263,60,0:777:0:0	0/0:8,0:0:8:0,24,136:0:324:8	1/1:18,41:41:59:269,9,0:1585:716:18	0/0:26,4:4:30:0,52,265:141:1058:26	1/1:0,15:15:15:197,45,0:587:0:0	1/1:0,74:74:74:811,223,0:2982:0:0	1/1:0,35:35:35:355,105,0:1408:0:0	0/0:38,0:0:38:0,114,392:0:1541:38	0/1:50,42:42:92:200,0,226:1710:2042:50	0/1:3,4:4:7:13,0,1:145:123:3	1/1:0,53:53:53:514,160,0:2119:0:0	0/1:22,10:10:32:28,0,99:397:898:22	0/0:73,0:0:73:0,220,685:0:2942:73	0/0:66,0:0:66:0,199,678:0:2655:66	0/0:22,0:0:22:0,66,480:0:894:22	0/0:35,0:0:35:0,105,393:0:1411:35	1/1:0,4:4:4:48,12,0:164:0:0	0/1:39,27:27:66:95,0,230:1095:1587:39	0/0:52,0:0:52:0,157,504:0:2094:52	0/0:38,0:0:38:0,114,602:0:1541:38	0/1:27,48:48:75:318,0,146:1930:1099:27	0/0:39,0:0:39:0,117,374:0:1575:39	0/1:24,33:33:57:115,0,42:1345:953:24	1/1:0,8:8:8:74,24,0:328:0:0	0/0:13,0:0:13:0,39,130:0:533:13	0/0:18,1:1:19:0,48,137:41:734:18	1/1:0,34:34:34:355,102,0:1377:0:0	0/1:70,71:71:141:444,0,174:2826:2765:70	0/0:57,0:0:57:0,172,497:0:2284:57	0/1:12,12:12:24:121,0,61:488:492:12	0/0:27,0:0:27:0,81,297:0:1073:27	0/0:37,0:0:37:0,111,374:0:1469:37	0/0:41,0:0:41:0,123,354:0:1650:41	0/1:12,10:10:22:28,0,59:410:488:12	0/1:1,1:1:2:2,0,26:41:37:1	0/1:5,3:3:8:29,0,72:95:201:5	0/1:20,28:28:48:167,0,73:1131:803:20	0/0:50,0:0:50:0,151,421:0:2038:50	1/1:0,63:63:63:626,190,0:2537:0:0	0/0:42,0:0:42:0,126,472:0:1705:42	0/0:12,0:0:12:0,36,91:0:488:12	0/0:23,0:0:23:0,69,239:0:897:23	0/1:11,10:10:21:28,0,94:391:451:11	1/1:0,26:26:26:268,78,0:1012:0:0	0/1:6,5:5:11:37,0,75:197:246:6	0/0:44,0:0:44:0,132,421:0:1792:44	0/1:26,57:57:83:263,0,0:2329:1062:26	0/0:37,0:0:37:0,111,392:0:1493:37	0/0:27,0:0:27:0,81,243:0:1081:27	0/0:26,9:9:35:0,20,256:365:1053:26	1/1:0,29:29:29:350,87,0:1136:0:0	0/1:27,50:50:77:333,0,11:2010:1093:27	0/1:5,6:6:11:12,0,13:246:201:5	0/1:42,29:29:71:35,0,154:1150:1651:42	0/1:9,4:4:13:49,0,83:164:361:9	1/1:0,42:42:42:487,126,0:1705:0:0	1/1:10,22:22:32:139,12,0:889:410:10	0/1:16,20:20:36:185,0,75:812:635:16	0/0:41,0:0:41:0,123,400:0:1600:41	0/0:5,0:0:5:0,15,41:0:205:5	0/0:42,0:0:42:0,126,483:0:1666:42	0/0:35,0:0:35:0,105,344:0:1410:35	0/1:18,17:17:35:94,0,52:689:734:18	0/0:2,0:0:2:0,6,36:0:73:2	0/1:2,3:3:5:7,0,0:123:78:2	0/0:21,0:0:21:0,63,265:0:835:21	1/1:0,4:4:4:30,12,0:150:0:0	1/1:0,8:8:8:94,24,0:328:0:0	0/0:5,0:0:5:0,15,71:0:205:5	1/1:10,35:35:45:249,50,0:1385:410:10	0/1:28,16:16:44:22,0,195:652:1107:28	1/1:0,76:76:76:697,229,0:3013:0:0	0/1:9,14:14:23:106,0,28:570:365:9	0/1:9,12:12:21:36,0,40:465:369:9	1/1:0,21:21:21:223,63,0:832:0:0	0/0:25,2:2:27:0,62,347:63:1008:25	1/1:0,20:20:20:238,60,0:788:0:0	0/1:10,7:7:17:75,0,133:280:402:10
29377610	3579099	29377610_3579099	T	A	180250	.	AB=0.487565;ABP=17.6451;AC=91;AF=0.424675;AN=224;AO=12445;CIGAR=1X;DP=129859;DPB=57497;DPRA=0.966881;EPP=1179.81;EPPR=1817.76;GTI=125;LEN=1;MEANALT=1.00546;MQM=12.816;MQMR=11.407;NS=2112;NUMALT=1;ODDS=0.00809699;PAIRED=0.869667;PAIREDR=0.878365;PAO=0;PQA=0;PQR=0;PRO=0;PROBE=SNP|RAPIDGENOMICS_3404_02686||SNP|RAPIDGENOMICS_3404_02687;QA=490849;QR=1557158;RO=39232;RPL=6553;RPP=79.2467;RPPR=1095.13;RPR=5892;RUN=1;SAF=5491;SAP=376.474;SAR=6954;SRF=18008;SRP=575.471;SRR=21224;TYPE=snp;technology.illumina=1	GT:AD:AO:DP:PL:QA:QR:RO	0/1:7,5:5:12:61,0,64:201:278:7	0/1:7,4:4:11:0,0,18:164:268:7	0/0:13,0:0:13:0,39,133:0:529:13	0/0:55,0:0:55:0,166,553:0:2172:55	0/1:5,2:2:7:34,0,18:82:201:5	0/0:49,0:0:49:0,148,526:0:1985:49	0/1:4,2:2:6:30,0,70:82:160:4	1/1:0,1:1:1:8,3,0:41:0:0	0/1:19,15:15:34:36,0,141:611:741:19	0/0:99,0:0:99:0,298,915:0:3979:99	1/1:2,8:8:10:80,11,0:324:78:2	0/0:42,0:0:42:0,126,401:0:1622:42	0/1:17,22:22:39:128,0,27:862:663:17	0/0:15,0:0:15:0,45,193:0:602:15	0/0:26,11:11:37:0,2,124:433:1027:26	0/0:88,0:0:88:0,265,849:0:3402:88	0/0:17,0:0:17:0,51,402:0:645:17	1/1:0,53:53:53:507,160,0:2134:0:0	1/1:0,52:52:52:487,157,0:2115:0:0	0/0:42,0:0:42:0,126,388:0:1677:42	0/0:93,0:0:93:0,280,883:0:3614:93	0/0:135,0:0:135:0,406,1375:0:5330:135	0/0:41,0:0:41:0,123,412:0:1627:41	0/0:108,0:0:108:0,325,1180:0:4287:108	0/0:9,0:0:9:0,27,82:0:356:9	0/1:35,12:12:47:105,0,523:471:1379:35	1/1:0,66:66:66:602,199,0:2617:0:0	1/1:22,47:47:69:370,30,0:1876:880:22	1/1:1,55:55:56:517,136,0:2214:37:1	1/1:7,16:16:23:84,13,0:639:287:7	0/0:17,0:0:17:0,51,172:0:633:17	1/1:0,35:35:35:319,105,0:1398:0:0	0/0:95,0:0:95:0,286,939:0:3675:95	0/1:7,9:9:16:42,0,32:351:279:7	1/1:0,34:34:34:415,102,0:1386:0:0	0/0:6,0:0:6:0,18,108:0:246:6	0/1:22,31:31:53:168,0,63:1258:890:22	0/0:19,2:2:21:0,43,178:82:757:19	1/1:0,23:23:23:285,69,0:925:0:0	1/1:0,75:75:75:815,226,0:3007:0:0	1/1:0,35:35:35:312,105,0:1427:0:0	0/0:41,0:0:41:0,123,395:0:1605:41	0/1:45,42:42:87:235,0,219:1697:1832:45	1/1:2,7:7:9:44,12,0:256:82:2	1/1:0,56:56:56:539,169,0:2241:0:0	0/1:27,9:9:36:25,0,132:361:1095:27	0/0:70,0:0:70:0,211,693:0:2756:70	0/0:83,0:0:83:0,250,784:0:3295:83	0/0:18,0:0:18:0,54,359:0:706:18	0/0:29,0:0:29:0,87,315:0:1166:29	1/1:0,4:4:4:48,12,0:164:0:0	0/1:37,30:30:67:110,0,187:1192:1465:37	0/0:54,0:0:54:0,163,533:0:2139:54	0/0:42,0:0:42:0,126,706:0:1620:42	0/1:31,45:45:76:276,0,146:1779:1226:31	0/0:34,0:0:34:0,102,352:0:1378:34	0/1:21,29:29:50:120,0,18:1181:845:21	1/1:0,10:10:10:98,30,0:393:0:0	0/0:13,0:0:13:0,39,129:0:521:13	0/0:15,1:1:16:0,39,135:41:562:15	1/1:0,36:36:37:359,108,0:1401:0:0	0/1:76,70:70:146:415,0,206:2793:2993:76	0/0:61,0:0:61:0,184,551:0:2391:61	0/1:15,13:13:28:95,0,77:529:602:15	0/0:20,0:0:20:0,60,223:0:777:20	0/0:39,0:0:39:0,117,390:0:1573:39	0/0:41,0:0:41:0,123,355:0:1650:41	0/1:15,14:14:29:53,0,41:570:615:15	0/0:3,1:1:4:0,4,37:41:119:3	0/1:9,3:3:12:44,0,144:119:315:9	0/1:25,18:18:43:91,0,144:729:1017:25	0/0:44,0:0:44:0,132,355:0:1778:44	1/1:0,73:73:73:756,220,0:2929:0:0	0/0:46,0:0:46:0,138,519:0:1783:46	0/0:12,0:0:12:0,36,91:0:483:12	0/0:24,0:0:24:0,72,281:0:930:24	0/1:14,10:10:24:13,0,127:410:562:14	1/1:0,21:21:21:208,63,0:857:0:0	0/1:6,4:4:10:32,0,18:160:232:6	0/0:40,0:0:40:0,120,364:0:1575:40	0/1:26,57:57:83:263,0,0:2325:1049:26	0/0:32,0:0:32:0,96,321:0:1312:32	0/0:36,0:0:36:0,108,323:0:1412:36	0/0:33,12:12:45:0,11,279:465:1317:33	1/1:0,33:33:33:383,99,0:1332:0:0	0/1:32,56:56:88:385,0,10:2267:1290:32	0/1:7,6:6:13:6,0,31:232:268:7	0/1:41,35:35:76:78,0,121:1389:1616:41	0/1:9,2:2:11:6,0,115:82:360:9	1/1:0,36:36:36:426,108,0:1437:0:0	0/1:9,15:15:24:78,0,5:611:369:9	0/1:15,20:20:35:54,0,63:804:611:15	0/0:35,0:0:35:0,105,324:0:1415:35	0/0:7,0:0:7:0,21,83:0:279:7	0/0:36,0:0:36:0,108,455:0:1432:36	0/0:43,0:0:43:0,129,457:0:1726:43	0/1:15,18:18:33:108,0,33:720:606:15	0/0:3,0:0:3:0,9,47:0:119:3	1/1:0,1:1:1:8,3,0:41:0:0	0/0:21,0:0:21:0,63,244:0:849:21	1/1:0,5:5:5:38,15,0:205:0:0	1/1:0,9:9:9:102,27,0:369:0:0	0/0:7,0:0:7:0,21,89:0:283:7	1/1:14,34:34:48:194,27,0:1364:554:14	0/1:22,16:16:38:38,0,156:632:881:22	1/1:0,75:75:75:719,226,0:3049:0:0	0/1:12,13:13:25:93,0,47:525:480:12	0/1:9,11:11:20:37,0,42:447:350:9	1/1:0,24:24:24:251,72,0:953:0:0	0/0:33,2:2:35:0,86,415:68:1323:33	1/1:0,10:10:10:145,30,0:410:0:0	0/1:11,6:6:17:67,0,166:246:438:11
29377610	3581479	29377610_3581479	C	T	277413	.	AB=0.485546;ABP=30.3799;AC=103;AF=0.464087;AN=222;AO=17208;CIGAR=1X;DP=163833;DPB=70218;DPRA=0.935339;EPP=975.45;EPPR=901.144;GTI=84;LEN=1;MEANALT=1.00339;MQM=12.9186;MQMR=11.5534;NS=2112;NUMALT=1;ODDS=0.00359475;PAIRED=0.859716;PAIREDR=0.878883;PAO=0;PQA=0;PQR=0;PRO=0;PROBE=SNP|RAPIDGENOMICS_3404_02688||SNP|RAPIDGENOMICS_3404_02689;QA=683064;QR=1832388;RO=45708;RPL=8422;RPP=19.7299;RPPR=61.7554;RPR=8786;RUN=1;SAF=9752;SAP=668.234;SAR=7456;SRF=24686;SRP=640.793;SRR=21022;TYPE=snp;technology.illumina=1	GT:AD:AO:DP:PL:QA:QR:RO	0/1:9,12:12:21:60,0,7:467:369:9	0/0:27,0:0:27:0,81,232:0:1082:27	0/0:12,1:1:13:0,9,77:41:492:12	0/0:76,0:0:76:0,229,752:0:3044:76	0/1:12,8:8:20:5,0,122:324:479:12	0/0:68,0:0:68:0,205,615:0:2708:68	0/1:9,4:4:13:23,0,112:145:365:9	1/1:0,14:14:14:112,42,0:561:0:0	0/1:27,15:15:42:3,0,165:615:1044:27	0/0:100,0:0:100:0,301,1055:0:4020:100	1/1:5,20:20:25:132,19,0:820:192:5	0/0:62,0:0:62:0,187,704:0:2478:62	0/1:43,46:46:89:219,0,123:1864:1721:43	0/0:31,0:0:31:0,93,302:0:1263:31	0/1:22,24:24:46:87,0,142:980:889:22	0/1:35,68:68:103:417,0,7:2736:1399:35	0/0:24,0:0:24:0,72,375:0:943:24	1/1:0,53:53:53:621,160,0:2117:0:0	1/1:0,34:34:34:368,102,0:1386:0:0	0/0:34,0:0:34:0,102,361:0:1350:34	0/0:85,0:0:85:0,256,807:0:3431:85	0/0:18,0:0:18:0,54,165:0:730:18	0/0:58,0:0:58:0,175,582:0:2343:58	0/0:57,0:0:57:0,172,502:0:2302:57	0/0:37,0:0:37:0,111,344:0:1485:37	0/1:32,24:24:56:331,0,536:937:1271:32	1/1:0,41:41:41:413,123,0:1660:0:0	0/1:32,24:24:56:58,0,192:984:1299:32	1/1:0,121:121:121:1293,364,0:4898:0:0	0/1:12,16:16:28:118,0,40:648:480:12	0/0:43,0:0:43:0,129,491:0:1676:43	1/1:0,37:37:37:445,111,0:1451:0:0	0/0:117,0:0:120:0,352,1309:0:4706:117	0/1:12,20:20:32:122,0,48:812:470:12	1/1:0,43:43:43:450,129,0:1741:0:0	1/1:0,11:11:11:184,33,0:433:0:0	0/1:10,18:18:28:138,0,14:726:410:10	1/1:0,43:43:43:468,129,0:1703:0:0	1/1:0,40:40:40:385,120,0:1620:0:0	1/1:0,53:53:53:523,160,0:2116:0:0	1/1:0,18:18:18:191,54,0:716:0:0	0/0:68,0:0:68:0,205,622:0:2723:68	0/1:24,41:41:65:190,0,18:1625:976:24	1/1:1,5:5:6:37,8,0:205:41:1	1/1:0,88:88:88:794,265,0:3493:0:0	0/1:4,4:4:8:28,0,10:164:160:4	0/0:83,0:0:83:0,250,807:0:3322:83	0/0:47,0:0:47:0,141,421:0:1863:47	0/0:34,0:0:34:0,102,673:0:1343:34	0/0:54,0:0:54:0,163,502:0:2152:54	./.:.:.:.:.:.:.:.	1/1:0,72:72:72:700,217,0:2925:0:0	0/0:75,0:0:75:0,226,816:0:3032:75	0/0:57,0:0:57:0,172,693:0:2272:57	0/1:33,35:35:68:147,0,81:1386:1277:33	0/0:86,0:0:86:0,259,857:0:3419:86	0/0:15,4:4:19:0,17,91:164:615:15	1/1:0,29:29:29:364,87,0:1167:0:0	0/0:15,0:0:15:0,45,133:0:597:15	1/1:0,14:14:14:152,42,0:554:0:0	1/1:0,26:26:26:253,78,0:1066:0:0	0/1:86,33:33:119:7,0,537:1345:3373:86	0/0:100,0:0:100:0,301,950:0:4017:100	0/1:55,37:37:92:150,0,241:1494:2242:55	0/0:31,0:0:31:0,93,308:0:1250:31	0/0:36,0:0:36:0,108,404:0:1446:36	0/1:14,11:11:25:46,0,41:442:552:14	0/1:22,15:15:37:44,0,95:606:882:22	1/1:0,1:1:1:8,3,0:41:0:0	0/1:15,14:14:29:316,0,257:570:578:15	0/1:44,30:30:74:52,0,159:1226:1760:44	0/0:62,0:0:62:0,187,674:0:2525:62	1/1:0,93:93:93:930,280,0:3763:0:0	0/0:41,0:0:41:0,123,362:0:1642:41	0/0:1,0:0:1:0,3,8:0:37:1	0/0:37,0:0:37:0,111,331:0:1500:37	0/1:10,19:19:29:95,0,54:758:392:10	1/1:0,13:13:13:136,39,0:533:0:0	0/1:25,23:23:48:283,0,193:872:1000:25	0/0:35,0:0:35:0,105,313:0:1418:35	0/1:61,37:37:98:115,0,255:1476:2431:61	0/0:38,0:0:38:0,114,352:0:1504:38	0/0:38,0:0:38:0,114,327:0:1533:38	0/1:30,38:38:68:164,0,94:1473:1226:30	1/1:0,34:34:34:332,102,0:1343:0:0	0/1:82,40:40:122:5,0,506:1632:3320:82	0/1:9,4:4:13:16,0,43:164:369:9	0/1:36,40:40:76:291,0,154:1592:1456:36	0/1:15,11:11:26:120,0,107:430:593:15	1/1:0,48:48:48:468,144,0:1938:0:0	0/1:19,14:14:33:11,0,139:557:762:19	0/1:15,18:18:33:122,0,39:738:594:15	0/0:46,0:0:46:0,138,474:0:1838:46	0/0:8,0:0:8:0,24,109:0:324:8	0/0:34,0:0:34:0,102,338:0:1342:34	0/0:50,0:0:50:0,151,537:0:2025:50	0/1:33,31:31:64:101,0,112:1244:1329:33	1/1:0,3:3:3:48,9,0:123:0:0	0/1:8,5:5:13:26,0,65:205:319:8	0/1:14,8:8:22:8,0,42:320:562:14	1/1:0,23:23:23:208,69,0:935:0:0	1/1:0,30:30:30:296,90,0:1196:0:0	1/1:0,43:43:43:362,129,0:1738:0:0	0/1:26,36:36:62:191,0,84:1446:1054:26	1/1:19,36:36:55:260,14,0:1436:750:19	1/1:0,109:109:109:1152,328,0:4394:0:0	0/1:30,15:15:45:12,0,176:593:1192:30	1/1:0,22:22:22:214,66,0:902:0:0	1/1:0,19:19:19:234,57,0:771:0:0	0/0:15,4:4:19:0,8,109:164:606:15	1/1:0,8:8:8:64,24,0:328:0:0	0/1:12,5:5:17:44,0,161:201:466:12
29377610	3581731	29377610_3581731	G	A	265894	.	AB=0.474167;ABP=94.557;AC=86;AF=0.423792;AN=224;AO=16058;CIGAR=1X;DP=176354;DPB=77724;DPRA=0.934427;EPP=366.716;EPPR=1359.21;GTI=109;LEN=1;MEANALT=1.00089;MQM=12.9171;MQMR=11.5471;NS=2112;NUMALT=1;ODDS=0.00262255;PAIRED=0.85926;PAIREDR=0.891724;PAO=0;PQA=0;PQR=0;PRO=0;PROBE=SNP|RAPIDGENOMICS_3404_02688||SNP|RAPIDGENOMICS_3404_02689;QA=634621;QR=2104647;RO=52754;RPL=6111;RPP=1992.86;RPPR=14280.3;RPR=9947;RUN=1;SAF=9418;SAP=1046.59;SAR=6640;SRF=30614;SRP=2958.82;SRR=22140;TYPE=snp;technology.illumina=1	GT:AD:AO:DP:PL:QA:QR:RO	0/0:48,9:9:57:0,101,505:369:1895:48	0/0:25,3:3:28:0,57,208:115:1017:25	0/0:29,0:0:29:0,87,260:0:1146:29	0/0:53,0:0:53:0,160,515:0:2064:53	0/1:16,6:6:22:24,0,186:232:631:16	0/0:92,1:1:93:0,248,826:37:3683:92	0/1:11,11:11:22:146,0,134:417:410:11	1/1:0,29:29:29:257,87,0:1177:0:0	0/1:21,47:47:68:268,0,40:1902:829:21	0/0:96,0:0:96:0,289,925:0:3899:96	0/0:8,4:4:12:0,5,51:164:328:8	0/0:61,0:0:61:0,184,652:0:2454:61	0/1:41,18:18:59:10,0,226:714:1642:41	0/0:13,0:0:13:0,39,134:0:524:13	0/1:53,45:45:98:161,0,204:1770:2134:53	0/0:101,0:0:101:0,304,1101:0:3951:101	0/0:32,0:0:32:0,96,861:0:1189:32	1/1:0,131:131:131:1176,394,0:5229:0:0	1/1:0,98:98:98:974,295,0:3930:0:0	0/0:64,0:0:64:0,193,654:0:2565:64	0/0:108,0:0:108:0,325,1075:0:4363:108	0/0:92,0:0:92:0,277,953:0:3711:92	0/0:27,0:0:27:0,81,243:0:1080:27	0/0:156,3:3:159:0,448,1537:119:6270:156	0/0:19,0:0:19:0,57,203:0:771:19	0/1:30,30:30:60:433,0,377:1164:1178:30	1/1:1,74:74:75:850,194,0:2972:41:1	0/1:62,29:29:91:51,0,438:1176:2428:62	1/1:0,115:115:115:1117,346,0:4592:0:0	0/1:24,21:21:45:74,0,131:847:966:24	0/0:30,0:0:30:0,90,299:0:1185:30	0/1:4,30:30:34:209,0,17:1208:164:4	0/0:132,0:0:132:0,397,1300:0:5287:132	0/1:9,13:13:22:60,0,13:524:356:9	1/1:0,36:36:36:341,108,0:1460:0:0	0/1:14,8:8:22:9,0,108:319:557:14	0/1:25,26:26:51:99,0,100:1062:1016:25	0/1:43,26:26:69:12,0,253:1035:1688:43	1/1:0,36:36:36:428,108,0:1404:0:0	1/1:0,56:56:56:589,169,0:2215:0:0	1/1:0,39:39:39:424,117,0:1537:0:0	0/0:64,8:8:72:0,151,577:328:2524:64	0/1:39,29:29:68:79,0,212:1164:1595:39	0/0:10,3:3:13:0,18,68:123:378:10	1/1:0,88:88:88:1012,265,0:3544:0:0	0/1:14,15:15:29:61,0,110:603:553:14	0/0:85,0:0:85:0,256,839:0:3422:85	0/0:101,0:0:101:0,304,891:0:3939:101	0/0:33,0:0:33:0,99,804:0:1311:33	0/0:65,0:0:65:0,196,657:0:2609:65	1/1:0,11:11:11:86,33,0:447:0:0	0/1:26,29:29:55:77,0,94:1173:1007:26	0/0:103,0:0:103:0,310,989:0:4149:103	0/0:49,0:0:49:0,148,758:0:1944:49	0/1:37,31:31:68:152,0,148:1254:1473:37	0/0:93,0:0:93:0,280,956:0:3780:93	1/1:5,28:28:33:262,52,0:1104:197:5	1/1:0,33:33:33:334,99,0:1335:0:0	0/0:40,0:0:40:0,120,383:0:1591:40	0/1:12,24:24:36:160,0,29:956:469:12	1/1:0,72:72:72:730,217,0:2865:0:0	0/1:63,76:76:139:279,0,244:3039:2485:63	0/0:88,0:0:88:0,265,921:0:3524:88	0/0:40,13:13:53:0,11,217:501:1560:40	0/0:50,0:0:50:0,151,531:0:2021:50	0/0:45,0:0:45:0,135,511:0:1816:45	0/0:49,0:0:49:0,148,480:0:1992:49	0/0:27,12:12:39:0,8,190:480:1089:27	0/0:2,0:0:2:0,6,34:0:78:2	0/1:18,4:4:22:26,0,431:149:713:18	0/1:30,34:34:64:175,0,79:1373:1204:30	0/0:47,0:0:47:0,141,469:0:1911:47	1/1:1,120:120:121:1206,355,0:4794:41:1	0/0:70,0:0:70:0,211,736:0:2774:70	0/0:9,0:0:9:0,27,88:0:365:9	0/0:49,0:0:49:0,148,516:0:1966:49	0/1:16,28:28:44:166,0,108:1117:634:16	1/1:0,22:22:22:240,66,0:875:0:0	0/0:19,7:7:26:0,19,100:287:767:19	0/0:28,0:0:28:0,84,303:0:1095:28	0/1:60,44:44:104:76,0,250:1778:2369:60	0/0:88,0:0:88:0,265,871:0:3568:88	0/0:57,0:0:57:0,172,524:0:2300:57	0/1:42,29:29:71:29,0,225:1164:1638:42	1/1:0,44:44:44:448,132,0:1752:0:0	0/0:53,6:6:59:0,120,461:246:2140:53	1/1:7,23:23:30:143,26,0:894:287:7	0/1:63,57:57:120:237,0,269:2298:2525:63	0/1:13,8:8:21:83,0,63:324:516:13	1/1:0,56:56:56:644,169,0:2207:0:0	0/1:29,27:27:56:93,0,65:1040:1185:29	0/1:23,17:17:40:41,0,71:683:939:23	0/0:47,0:0:48:0,141,453:0:1910:47	0/0:4,0:0:4:0,12,34:0:164:4	0/0:68,0:0:68:0,205,754:0:2714:68	0/0:29,0:0:29:0,87,238:0:1185:29	0/1:43,26:26:69:42,0,249:1062:1742:43	0/1:20,14:14:34:38,0,68:574:820:20	1/1:1,18:18:19:148,49,0:698:41:1	0/1:29,10:10:39:10,0,137:398:1150:29	1/1:0,20:20:20:178,60,0:816:0:0	1/1:0,38:38:38:411,114,0:1527:0:0	0/0:15,1:1:16:0,40,122:41:615:15	0/1:33,32:32:65:108,0,309:1308:1327:33	0/1:54,25:25:79:32,0,212:1008:2184:54	1/1:0,60:60:60:644,181,0:2430:0:0	0/1:17,30:30:50:193,0,41:1230:681:17	0/0:19,0:0:19:0,57,188:0:763:19	1/1:0,56:56:56:580,169,0:2230:0:0	0/1:4,14:14:18:92,0,22:540:160:4	1/1:0,3:3:3:25,9,0:111:0:0	0/1:17,13:13:30:237,0,271:516:670:17
29377610	3581859	29377610_3581859	C	T	15982.9	.	AB=0.496224;ABP=3.28909;AC=8;AF=0.0495356;AN=224;AO=1632;CIGAR=1X;DP=154228;DPB=69713;DPRA=1.02001;EPP=26.9018;EPPR=1148.69;GTI=42;LEN=1;MEANALT=1;MQM=12.9148;MQMR=11.7115;NS=2112;NUMALT=1;ODDS=0.0128081;PAIRED=0.867034;PAIREDR=0.890605;PAO=0;PQA=0;PQR=0;PRO=0;PROBE=SNP|RAPIDGENOMICS_3404_02688||SNP|RAPIDGENOMICS_3404_02689;QA=64141;QR=2688671;RO=67462;RPL=1041;RPP=272.449;RPPR=20104.5;RPR=591;RUN=1;SAF=430;SAP=796.002;SAR=1202;SRF=22414;SRP=16492.9;SRR=45048;TYPE=snp;technology.illumina=1	GT:AD:AO:DP:PL:QA:QR:RO	0/0:48,0:0:48:0,144,501:0:1870:48	0/0:52,0:0:52:0,157,579:0:2077:52	0/0:13,0:0:13:0,39,114:0:533:13	0/0:80,0:0:80:0,241,905:0:3203:80	0/0:24,0:0:24:0,72,342:0:938:24	0/0:63,0:0:63:0,190,625:0:2477:63	0/0:16,0:0:16:0,48,253:0:630:16	0/0:19,0:0:19:0,57,175:0:779:19	0/0:70,0:0:70:0,211,694:0:2778:70	0/0:92,0:0:92:0,277,903:0:3662:92	0/0:19,0:0:19:0,57,167:0:763:19	0/0:68,0:0:68:0,205,669:0:2653:68	0/0:54,0:0:54:0,163,569:0:2127:54	0/0:20,0:0:20:0,60,214:0:791:20	0/0:99,0:0:99:0,298,1048:0:3880:99	0/1:59,34:34:93:71,0,315:1335:2357:59	0/0:15,0:0:15:0,45,277:0:585:15	0/0:127,0:0:127:0,382,1332:0:5039:127	0/0:74,0:0:74:0,223,849:0:2874:74	0/0:60,0:0:60:0,181,619:0:2407:60	0/0:109,0:0:109:0,328,1213:0:4408:109	0/0:83,0:0:83:0,250,896:0:3268:83	0/0:24,0:0:24:0,72,232:0:962:24	0/0:107,0:0:107:0,322,1188:0:4238:107	0/0:35,0:0:35:0,105,384:0:1413:35	0/0:61,0:0:61:0,184,1298:0:2354:61	0/0:64,0:0:64:0,193,789:0:2549:64	0/0:61,0:0:61:0,184,652:0:2480:61	0/0:109,0:0:109:0,328,979:0:4425:109	0/0:47,0:0:47:0,141,614:0:1849:47	0/0:17,0:0:17:0,51,139:0:693:17	0/0:31,0:0:31:0,93,403:0:1263:31	0/0:188,0:0:188:0,566,1833:0:7515:188	0/0:22,0:0:22:0,66,254:0:894:22	0/0:27,0:0:27:0,81,251:0:1089:27	0/1:33,11:11:44:39,0,391:439:1345:33	0/0:37,0:0:37:0,111,398:0:1505:37	0/0:39,17:17:57:0,2,174:680:1529:39	0/0:32,0:0:32:0,96,316:0:1304:32	0/0:65,0:0:65:0,196,701:0:2605:65	0/0:51,0:0:51:0,154,584:0:2022:51	0/0:57,0:0:57:0,172,571:0:2285:57	0/0:87,0:0:87:0,262,826:0:3506:87	0/0:25,0:0:25:0,75,232:0:1001:25	0/0:57,0:0:57:0,172,571:0:2294:57	0/0:26,0:0:26:0,78,254:0:1058:26	0/0:81,0:0:81:0,244,846:0:3204:81	0/0:65,0:0:65:0,196,646:0:2596:65	0/0:33,0:0:33:0,99,805:0:1260:33	0/0:81,0:0:81:0,244,886:0:3184:81	0/0:5,0:0:5:0,15,40:0:196:5	0/1:24,33:33:57:167,0,93:1308:972:24	0/0:87,0:0:87:0,262,847:0:3501:87	0/0:37,0:0:37:0,111,517:0:1471:37	0/0:59,0:0:59:0,178,698:0:2346:59	0/0:68,0:0:68:0,205,708:0:2653:68	0/0:43,0:0:43:0,129,458:0:1755:43	0/0:38,0:0:38:0,114,377:0:1533:38	0/0:40,0:0:40:0,120,405:0:1610:40	0/0:45,0:0:45:0,135,522:0:1813:45	0/0:67,0:0:67:0,202,706:0:2678:67	0/0:205,0:0:205:0,617,1907:0:8238:205	0/0:121,0:0:121:0,364,1182:0:4885:121	0/0:30,0:0:30:0,90,332:0:1174:30	0/0:41,0:0:41:0,123,464:0:1564:41	0/0:35,0:0:35:0,105,408:0:1427:35	0/1:15,11:11:26:48,0,108:438:597:15	0/0:47,0:0:47:0,141,489:0:1857:47	0/0:7,0:0:7:0,21,110:0:273:7	0/0:26,0:0:26:0,78,580:0:1027:26	0/0:94,0:0:94:0,283,999:0:3757:94	0/0:46,0:0:46:0,138,404:0:1837:46	0/0:92,0:0:92:0,277,872:0:3728:92	0/0:60,0:0:60:0,181,604:0:2364:60	0/0:18,0:0:18:0,54,202:0:725:18	0/0:53,0:0:53:0,160,590:0:2116:53	0/0:35,0:0:35:0,105,386:0:1395:35	0/0:20,0:0:20:0,60,261:0:784:20	0/0:30,0:0:30:0,90,367:0:1186:30	0/0:51,0:0:51:0,154,513:0:2018:51	0/0:91,0:0:91:0,274,858:0:3670:91	0/0:35,0:0:35:0,105,347:0:1392:35	0/0:44,0:0:44:0,132,400:0:1766:44	0/0:85,0:0:85:0,256,791:0:3397:85	0/0:64,0:0:64:0,193,723:0:2575:64	0/0:80,0:0:80:0,241,895:0:3215:80	0/0:16,0:0:16:0,48,152:0:617:16	0/0:130,0:0:130:0,391,1299:0:5219:130	0/0:19,0:0:19:0,57,255:0:740:19	0/0:76,0:0:76:0,229,712:0:3025:76	0/0:41,0:0:41:0,123,400:0:1669:41	0/0:39,0:0:39:0,117,330:0:1571:39	0/0:50,0:0:50:0,151,581:0:1963:50	0/0:9,0:0:9:0,27,75:0:369:9	0/0:57,0:0:57:0,172,558:0:2285:57	0/0:24,0:0:24:0,72,245:0:902:24	0/0:71,0:0:71:0,214,686:0:2860:71	0/0:15,0:0:15:0,45,154:0:578:15	0/0:30,0:0:30:0,90,265:0:1186:30	0/0:23,0:0:23:0,69,234:0:899:23	0/0:20,0:0:20:0,60,225:0:802:20	0/0:32,0:0:32:0,96,369:0:1291:32	1/1:12,35:35:47:185,24,0:1404:479:12	0/0:58,0:0:58:0,175,823:0:2325:58	0/0:35,0:0:35:0,105,329:0:1386:35	0/0:63,0:0:63:0,190,578:0:2443:63	0/0:75,0:0:75:0,226,768:0:2991:75	1/1:7,19:19:26:125,25,0:771:268:7	0/0:40,0:0:40:0,120,418:0:1544:40	0/0:40,0:0:40:0,120,494:0:1596:40	0/0:15,0:0:15:0,45,210:0:607:15	0/0:22,0:0:22:0,66,583:0:863:22
29377610	4127378	29377610_4127378	A	G	277006	.	AB=0.480474;ABP=88.9958;AC=89;AF=0.363158;AN=222;AO=21211;CIGAR=1X;DP=233161;DPB=90858;DPRA=1.00976;EPP=2298.28;EPPR=5505.09;GTI=73;LEN=1;MEANALT=1.02508;MQM=14.5557;MQMR=11.3699;NS=2112;NUMALT=1;ODDS=0.00104784;PAIRED=0.798265;PAIREDR=0.881653;PAO=0;PQA=0;PQR=0;PRO=0;PROBE=Intergenic|RAPIDGENOMICS_3404_02695;QA=833915;QR=1902495;RO=48434;RPL=14395;RPP=5883.55;RPPR=16831.4;RPR=6816;RUN=1;SAF=7781;SAP=3269.91;SAR=13430;SRF=18808;SRP=5249.85;SRR=29626;TYPE=snp;technology.illumina=1	GT:AD:AO:DP:PL:QA:QR:RO	0/0:69,0:0:69:0,208,684:0:2663:69	0/1:30,15:15:45:84,0,230:518:1218:30	0/0:25,0:0:25:0,75,378:0:1008:25	0/1:51,27:27:78:116,0,269:1059:2014:51	0/1:14,12:12:26:83,0,121:448:529:14	1/1:30,84:84:114:520,33,0:3293:1183:30	0/1:1,10:10:11:157,0,1:397:41:1	0/0:1,0:0:1:0,3,26:0:27:1	0/1:35,34:34:69:286,0,103:1321:1364:35	0/1:45,40:40:85:279,0,184:1601:1692:45	0/0:10,4:4:14:0,3,35:164:398:10	1/1:9,39:39:48:410,42,0:1502:369:9	0/0:44,2:2:46:0,101,354:74:1740:44	1/1:0,70:70:70:734,211,0:2791:0:0	0/1:49,27:27:81:12,0,240:1076:1913:49	0/1:93,70:70:163:179,0,476:2787:3588:93	1/1:2,27:27:29:475,13,0:1042:78:2	0/0:78,0:0:78:0,235,880:0:3103:78	0/0:96,0:0:96:0,289,852:0:3810:96	1/1:0,109:109:109:1001,328,0:4360:0:0	1/1:0,68:68:68:639,205,0:2700:0:0	0/1:53,37:37:90:56,0,246:1485:2074:53	1/1:0,29:29:29:244,87,0:1159:0:0	0/1:23,38:38:61:296,0,65:1537:877:23	0/1:3,2:2:5:0,0,9:82:119:3	0/0:75,1:1:76:0,220,1397:41:2943:75	0/0:74,0:0:74:0,223,938:0:2934:74	0/1:40,59:59:99:411,0,147:2347:1535:40	0/0:139,0:0:139:0,418,1578:0:5556:139	0/1:34,9:9:43:55,0,238:352:1332:34	1/1:0,32:32:32:328,96,0:1288:0:0	0/0:52,0:0:52:0,157,534:0:2066:52	1/1:0,181:181:181:1995,545,0:7268:0:0	0/1:25,12:12:37:53,0,118:474:971:25	0/0:46,0:0:46:0,138,371:0:1834:46	0/0:30,0:0:30:0,90,370:0:1185:30	0/0:59,24:24:83:0,29,269:946:2341:59	0/0:44,0:0:44:0,132,415:0:1727:44	0/0:36,0:0:36:0,108,367:0:1415:36	0/0:124,0:0:124:0,373,1182:0:4914:124	0/0:83,0:0:83:0,250,803:0:3284:83	1/1:5,93:93:99:908,261,0:3739:192:5	0/1:37,52:52:89:307,0,52:2074:1433:37	1/1:0,7:7:7:56,21,0:255:0:0	0/0:87,0:0:87:0,262,881:0:3395:87	0/0:2,0:0:2:0,6,60:0:82:2	0/1:52,47:47:99:284,0,255:1880:2083:52	1/1:0,104:104:104:1271,313,0:4133:0:0	0/1:30,24:24:54:310,0,436:921:1160:30	1/1:0,110:110:110:1172,331,0:4304:0:0	./.:.:.:.:.:.:.:.	0/0:53,0:0:53:0,160,556:0:2085:53	0/1:55,28:28:83:76,0,306:1140:2123:55	0/1:30,29:29:59:313,0,310:1145:1158:30	0/1:57,65:65:122:206,0,92:2623:2266:57	1/1:0,86:86:86:820,259,0:3435:0:0	0/1:27,29:29:56:108,0,143:1159:1044:27	0/0:40,0:0:40:0,120,381:0:1549:40	0/0:29,0:0:29:0,87,298:0:1068:29	0/0:39,0:0:39:0,117,413:0:1513:39	0/0:57,0:0:57:0,172,658:0:2236:57	0/1:62,124:124:186:758,0,113:4959:2451:62	0/0:48,21:21:69:0,0,285:835:1925:48	0/1:32,26:26:58:92,0,221:1015:1282:32	1/1:1,32:32:33:343,91,0:1273:41:1	0/1:20,13:13:33:102,0,87:502:782:20	0/0:46,0:0:46:0,138,460:0:1827:46	0/1:23,39:39:62:144,0,43:1555:927:23	0/0:11,0:0:11:0,33,135:0:438:11	0/0:17,0:0:17:0,51,349:0:639:17	0/0:97,0:0:97:0,292,872:0:3847:97	1/1:0,70:70:70:764,211,0:2787:0:0	0/0:137,0:0:137:0,412,1337:0:5343:137	1/1:0,56:56:56:609,169,0:2208:0:0	1/1:0,2:2:2:19,6,0:82:0:0	1/1:0,35:35:35:493,105,0:1418:0:0	0/1:21,27:27:48:257,0,55:1103:853:21	0/0:44,0:0:44:0,132,439:0:1769:44	0/1:6,18:18:25:185,0,2:687:242:6	1/1:0,105:105:105:1158,316,0:4193:0:0	0/1:52,90:90:142:459,0,43:3546:2034:52	0/1:21,28:28:49:142,0,43:1132:845:21	1/1:0,91:91:91:1019,274,0:3641:0:0	0/0:91,0:0:91:0,274,783:0:3589:91	0/0:63,0:0:63:0,190,660:0:2518:63	0/1:58,52:52:110:134,0,245:2093:2293:58	0/0:4,3:3:7:0,1,5:123:164:4	0/1:51,76:76:127:331,0,165:3020:2012:51	0/1:23,17:17:40:95,0,186:659:910:23	0/0:73,0:0:73:0,220,769:0:2828:73	1/1:28,66:66:94:511,41,0:2664:1131:28	0/1:27,27:27:54:176,0,210:1078:1018:27	1/1:0,49:49:49:537,148,0:1979:0:0	0/1:6,9:9:15:73,0,13:341:242:6	0/1:23,42:42:65:219,0,57:1692:917:23	0/1:28,22:22:50:148,0,67:877:1136:28	0/1:56,32:32:88:125,0,252:1260:2162:56	1/1:7,25:25:32:151,15,0:956:279:7	0/0:12,0:0:12:0,36,135:0:488:12	0/1:5,6:6:11:35,0,29:228:205:5	0/0:39,0:0:39:0,117,385:0:1570:39	0/0:48,0:0:48:0,144,512:0:1921:48	0/0:45,0:0:45:0,135,394:0:1742:45	0/1:40,25:25:65:70,0,366:1000:1567:40	0/1:30,26:26:56:222,0,119:1014:1163:30	0/0:126,0:0:126:0,379,1408:0:4872:126	0/0:35,0:0:35:0,105,326:0:1379:35	0/1:19,20:20:39:197,0,23:808:693:19	0/0:19,0:0:19:0,57,185:0:725:19	0/0:44,0:0:44:0,132,489:0:1742:44	0/0:21,0:0:21:0,63,266:0:821:21	0/0:31,0:0:31:0,93,711:0:1197:31
29377612	12115	29377612_12115	A	C	133986	.	AB=0.478997;ABP=52.5389;AC=72;AF=0.408978;AN=224;AO=13352;CIGAR=1X;DP=146883;DPB=64451;DPRA=0.944625;EPP=379.746;EPPR=895.72;GTI=99;LEN=1;MEANALT=1.0029;MQM=13.0034;MQMR=11.2648;NS=2112;NUMALT=1;ODDS=0.00848211;PAIRED=0.854029;PAIREDR=0.874839;PAO=0;PQA=0;PQR=0;PRO=0;PROBE=Intergenic|RAPIDGENOMICS_3404_42967;QA=528059;QR=1809831;RO=45669;RPL=7082;RPP=110.241;RPPR=182.886;RPR=6270;RUN=1;SAF=6503;SAP=22.48;SAR=6849;SRF=22861;SRP=3.14386;SRR=22808;TYPE=snp;technology.illumina=1	GT:AD:AO:DP:PL:QA:QR:RO	0/1:6,6:6:12:18,0,30:237:228:6	0/0:22,0:0:22:0,66,172:0:838:22	0/0:12,0:0:12:0,36,119:0:483:12	0/0:102,0:0:102:0,307,988:0:4006:102	0/1:4,5:5:9:80,0,7:205:155:4	1/1:0,46:46:46:421,138,0:1856:0:0	1/1:0,4:4:4:61,12,0:164:0:0	0/1:28,8:8:36:2,0,177:328:1079:28	0/0:46,0:0:46:0,138,386:0:1825:46	0/1:33,57:57:90:269,0,94:2288:1345:33	0/0:7,0:0:7:0,21,55:0:279:7	0/1:28,40:40:68:178,0,52:1614:1053:28	0/1:28,16:16:44:38,0,102:610:1104:28	0/0:18,0:0:18:0,54,254:0:704:18	0/0:39,0:0:39:0,117,388:0:1578:39	1/1:0,87:87:87:886,262,0:3496:0:0	1/1:0,12:12:12:221,36,0:473:0:0	0/1:56,35:35:91:62,0,260:1356:2196:56	0/1:40,18:18:59:24,0,175:717:1587:40	0/1:14,12:12:26:13,0,38:480:548:14	0/0:56,0:0:56:0,169,528:0:2247:56	0/0:36,0:0:36:0,108,338:0:1424:36	0/0:15,5:5:20:0,21,137:187:601:15	0/0:28,10:10:38:0,9,160:398:1122:28	0/0:16,5:5:21:0,22,103:201:603:16	1/1:0,33:33:33:681,99,0:1270:0:0	0/1:25,16:16:41:38,0,89:647:1021:25	0/0:33,15:15:48:0,3,169:611:1313:33	0/0:104,0:0:104:0,313,1007:0:4139:104	0/0:57,0:0:57:0,172,601:0:2270:57	1/1:0,13:13:13:100,39,0:517:0:0	0/0:51,0:0:51:0,154,458:0:1990:51	0/0:91,0:0:91:0,274,942:0:3617:91	0/1:9,14:14:23:58,0,31:556:369:9	0/0:17,0:0:17:0,51,178:0:693:17	0/0:12,0:0:12:0,36,168:0:478:12	0/0:58,0:0:58:0,175,624:0:2287:58	1/1:34,76:76:110:356,6,0:3064:1354:34	0/0:22,3:3:25:0,38,169:114:875:22	0/1:54,43:43:97:92,0,177:1719:2156:54	0/1:31,27:27:58:82,0,202:1076:1250:31	1/1:11,37:37:48:479,52,0:1433:447:11	0/0:58,0:0:58:0,175,624:0:2297:58	0/0:2,0:0:2:0,6,15:0:82:2	0/0:61,0:0:61:0,184,577:0:2339:61	0/1:9,18:18:27:70,0,36:720:356:9	0/1:15,23:23:38:77,0,17:916:569:15	0/1:26,31:31:57:102,0,140:1248:1022:26	0/0:24,0:0:24:0,72,518:0:883:24	0/1:23,14:14:37:64,0,89:561:923:23	1/1:0,4:4:4:39,12,0:164:0:0	0/0:66,0:0:66:0,199,694:0:2646:66	0/0:92,0:0:92:0,277,905:0:3651:92	0/0:18,0:0:18:0,54,220:0:658:18	0/0:43,14:14:57:0,53,475:570:1704:43	0/0:73,0:0:73:0,220,643:0:2869:73	0/0:28,12:12:40:0,1,105:488:1104:28	0/0:20,0:0:20:0,60,191:0:794:20	0/1:12,9:9:21:37,0,50:356:470:12	0/1:18,11:11:29:27,0,57:451:738:18	0/0:52,0:0:52:0,157,529:0:2017:52	0/1:68,63:63:131:213,0,211:2516:2649:68	0/1:34,21:21:55:20,0,196:820:1368:34	0/0:89,0:0:89:0,268,1008:0:3548:89	0/0:31,0:0:31:0,93,340:0:1219:31	0/0:47,0:0:47:0,141,414:0:1863:47	0/0:6,0:0:6:0,18,64:0:223:6	0/0:38,1:1:39:0,109,400:27:1471:38	0/0:35,0:0:35:0,105,302:0:1410:35	0/0:31,0:0:31:0,93,635:0:1200:31	0/0:61,0:0:61:0,184,529:0:2410:61	0/0:47,0:0:47:0,141,484:0:1840:47	1/1:3,58:58:61:540,156,0:2324:111:3	0/1:23,30:30:53:256,0,79:1161:927:23	1/1:1,4:4:5:25,7,0:164:41:1	0/1:26,20:20:46:57,0,95:794:1025:26	0/1:15,22:22:37:123,0,47:886:588:15	0/0:22,0:0:22:0,66,206:0:885:22	0/1:7,2:2:9:19,0,119:82:287:7	0/0:37,0:0:37:0,111,375:0:1482:37	0/1:42,37:37:79:152,0,192:1509:1674:42	0/0:16,7:7:23:0,5,94:278:636:16	0/1:9,3:3:12:5,0,38:109:351:9	0/1:23,25:25:48:101,0,160:1004:935:23	0/0:35,0:0:35:0,105,346:0:1401:35	0/0:51,0:0:51:0,154,474:0:1994:51	1/1:0,2:2:2:14,6,0:78:0:0	0/0:111,0:0:111:0,334,958:0:4430:111	0/0:19,0:0:19:0,57,254:0:747:19	0/1:50,26:26:76:105,0,283:1034:1999:50	1/1:14,25:25:39:123,5,0:985:566:14	1/1:0,64:64:64:697,193,0:2522:0:0	0/1:20,9:9:29:33,0,145:365:799:20	0/0:6,0:0:6:0,18,55:0:238:6	1/1:0,32:32:32:347,96,0:1272:0:0	0/0:30,0:0:30:0,90,293:0:1145:30	0/1:24,27:27:51:90,0,78:1099:949:24	0/0:17,2:2:19:0,42,117:78:697:17	0/0:15,0:0:15:0,45,160:0:603:15	0/1:6,3:3:9:17,0,44:115:246:6	0/0:22,0:0:22:0,66,198:0:902:22	1/1:0,22:22:22:230,66,0:854:0:0	1/1:1,35:35:36:307,75,0:1401:37:1	0/0:31,8:8:39:0,56,263:328:1213:31	1/1:0,40:40:40:407,120,0:1624:0:0	0/1:68,80:80:148:540,0,220:3172:2667:68	0/0:33,0:0:33:0,99,348:0:1309:33	0/0:6,1:1:7:0,5,41:41:237:6	0/0:21,0:0:21:0,63,212:0:847:21	0/1:27,20:20:47:10,0,64:806:1080:27	1/1:0,8:8:8:64,24,0:328:0:0	0/0:16,0:0:16:0,48,266:0:620:16
29377613	1063390	29377613_1063390	C	T	223917	.	AB=0.485173;ABP=42.5465;AC=78;AF=0.388992;AN=224;AO=20421;CIGAR=1X;DP=233731;DPB=99405;DPRA=0.957729;EPP=20.7982;EPPR=20.8744;GTI=57;LEN=1;MEANALT=1.00484;MQM=13.0934;MQMR=11.6451;NS=2112;NUMALT=1;ODDS=0.017368;PAIRED=0.855051;PAIREDR=0.883708;PAO=0;PQA=0;PQR=0;PRO=0;PROBE=SNP|RAPIDGENOMICS_3404_41882||SNP|RAPIDGENOMICS_3404_41883||SNP|RAPIDGENOMICS_3404_41884;QA=805367;QR=2705284;RO=67829;RPL=10137;RPP=5.3081;RPPR=186.95;RPR=10284;RUN=1;SAF=13079;SAP=3502.84;SAR=7342;SRF=38999;SRP=3313.52;SRR=28830;TYPE=snp;technology.illumina=1	GT:AD:AO:DP:PL:QA:QR:RO	0/1:24,31:31:55:156,0,52:1177:962:24	0/1:14,10:10:24:79,0,68:410:545:14	0/1:7,7:7:14:66,0,54:287:254:7	0/0:164,0:0:164:0,494,1846:0:6545:164	0/1:18,12:12:30:56,0,194:456:692:18	0/0:126,0:0:126:0,379,1244:0:5013:126	0/1:6,9:9:15:133,0,87:357:238:6	0/0:4,0:0:4:0,12,63:0:151:4	1/1:15,43:43:58:281,23,0:1702:593:15	0/1:45,85:85:130:620,0,56:3404:1805:45	1/1:0,45:45:45:459,135,0:1765:0:0	0/0:130,0:0:130:0,391,1367:0:5178:130	0/1:24,25:25:49:106,0,97:972:963:24	0/0:44,0:0:44:0,132,511:0:1751:44	0/1:55,48:48:107:159,0,283:1797:2217:55	0/1:58,29:29:87:16,0,298:1158:2333:58	0/0:26,0:0:26:0,78,600:0:1031:26	0/1:55,44:44:99:196,0,304:1778:2200:55	0/1:54,30:30:84:35,0,271:1218:2170:54	0/0:91,0:0:91:0,274,970:0:3619:91	0/0:106,0:0:106:0,319,1042:0:4249:106	0/1:39,69:69:108:379,0,22:2769:1555:39	0/1:36,18:18:54:7,0,216:683:1400:36	0/0:83,23:23:106:0,38,480:902:3340:83	0/0:47,0:0:47:0,141,436:0:1894:47	0/0:65,0:0:65:0,196,1278:0:2495:65	0/0:69,0:0:69:0,208,608:0:2735:69	0/0:139,0:0:139:0,418,1333:0:5492:139	0/0:118,0:0:118:0,355,1311:0:4720:118	0/1:33,16:16:49:60,0,153:625:1332:33	1/1:0,23:23:23:246,69,0:926:0:0	0/0:73,0:0:73:0,220,647:0:2886:73	0/1:93,52:52:145:69,0,435:2068:3730:93	0/1:11,9:9:20:34,0,32:360:447:11	0/0:34,8:8:42:0,45,241:314:1363:34	0/1:4,6:6:10:38,0,23:242:160:4	0/0:45,17:17:62:0,29,307:675:1788:45	0/0:53,0:0:53:0,160,608:0:2096:53	0/1:19,9:9:28:35,0,115:369:754:19	1/1:0,62:62:62:685,187,0:2416:0:0	1/1:0,59:59:59:535,178,0:2332:0:0	0/0:53,9:9:62:0,91,519:369:2149:53	0/0:129,0:0:129:0,388,1404:0:5119:129	0/0:34,0:0:34:0,102,360:0:1319:34	0/0:86,0:0:86:0,259,780:0:3380:86	0/1:9,25:25:34:133,0,14:1004:347:9	0/1:25,39:39:64:259,0,15:1554:1021:25	0/1:47,42:42:89:142,0,252:1687:1851:47	0/1:17,21:21:38:329,0,325:825:697:17	0/1:22,58:58:80:258,0,2:2312:885:22	0/1:19,11:11:30:87,0,136:443:763:19	0/0:70,0:0:70:0,211,721:0:2779:70	1/1:0,126:126:126:1271,379,0:5050:0:0	0/1:23,27:27:50:288,0,162:1095:926:23	1/1:0,83:83:83:807,250,0:3299:0:0	0/0:129,0:0:129:0,388,1499:0:5056:129	0/0:66,0:0:66:0,199,646:0:2507:66	0/0:22,9:9:31:0,24,149:357:886:22	0/1:22,16:16:38:34,0,93:640:894:22	1/1:7,30:30:37:197,44,0:1170:287:7	0/1:32,17:17:49:39,0,124:689:1286:32	0/0:282,0:0:282:0,849,2782:0:11231:282	1/1:0,61:61:61:564,184,0:2410:0:0	0/1:46,44:44:90:181,0,138:1730:1856:46	0/0:28,0:0:28:0,84,295:0:1122:28	0/1:33,15:15:48:29,0,156:575:1311:33	0/1:33,35:35:68:140,0,104:1413:1325:33	1/1:0,36:36:36:384,108,0:1445:0:0	0/0:13,0:0:13:0,39,148:0:506:13	0/1:18,10:10:28:181,0,392:385:734:18	1/1:0,94:94:94:1051,283,0:3727:0:0	0/1:36,21:21:57:33,0,226:838:1393:36	0/0:127,2:2:129:0,372,1417:82:5116:127	0/0:98,0:0:98:0,295,973:0:3953:98	1/1:1,4:4:5:42,6,0:160:32:1	1/1:19,40:40:59:228,24,0:1600:775:19	0/1:22,14:14:36:28,0,126:566:839:22	0/0:51,0:0:51:0,154,497:0:2031:51	0/0:44,0:0:44:0,132,595:0:1710:44	0/1:50,27:27:77:33,0,279:1074:2007:50	0/1:53,61:61:114:295,0,188:2461:2085:53	0/0:60,0:0:60:0,181,625:0:2399:60	0/0:33,7:7:40:0,17,290:279:1325:33	1/1:0,66:66:66:643,199,0:2677:0:0	0/0:67,13:13:81:0,97,578:486:2603:67	0/0:133,0:0:133:0,400,1348:0:5358:133	0/0:6,3:3:9:0,2,85:123:242:6	0/0:94,0:0:94:0,283,873:0:3732:94	0/0:24,0:0:24:0,72,267:0:931:24	0/0:126,0:0:126:0,379,1241:0:4993:126	1/1:27,68:68:95:375,8,0:2721:1071:27	0/0:76,0:0:76:0,229,779:0:3048:76	0/1:29,36:36:65:167,0,106:1472:1145:29	0/0:17,5:5:22:0,5,132:192:675:17	0/0:27,15:15:42:0,1,183:552:1067:27	0/0:68,0:0:68:0,205,689:0:2712:68	0/0:93,0:0:93:0,280,1036:0:3671:93	0/0:32,0:0:32:0,96,281:0:1280:32	1/1:1,13:13:14:119,33,0:520:22:1	0/0:31,2:2:33:0,82,296:73:1239:31	0/0:22,6:6:28:0,12,201:222:854:22	1/1:7,26:26:33:195,40,0:1012:278:7	1/1:0,26:26:26:261,78,0:1031:0:0	0/0:35,0:0:35:0,105,309:0:1401:35	1/1:0,60:60:60:572,181,0:2435:0:0	1/1:0,143:143:143:1494,430,0:5722:0:0	0/0:64,0:0:64:0,193,710:0:2570:64	0/1:16,19:19:35:234,0,65:770:643:16	0/0:38,0:0:38:0,114,362:0:1494:38	0/1:60,40:40:100:127,0,321:1594:2374:60	0/0:13,0:0:13:0,39,134:0:525:13	0/0:47,0:0:47:0,141,1222:0:1838:47
29377614	327134	29377614_327134	T	A	136472	.	AB=0.475119;ABP=68.2754;AC=62;AF=0.263158;AN=224;AO=9649;CIGAR=1X;DP=157741;DPB=56128;DPRA=0.925068;EPP=3.59565;EPPR=210.459;GTI=134;LEN=1;MEANALT=1.00402;MQM=15.5063;MQMR=11.6478;NS=2112;NUMALT=1;ODDS=0.00483344;PAIRED=0.727433;PAIREDR=0.877573;PAO=0;PQA=0;PQR=0;PRO=0;PROBE=SNP|RAPIDGENOMICS_3404_18427||SNP|RAPIDGENOMICS_3404_18428;QA=377682;QR=1661739;RO=41870;RPL=4621;RPP=40.289;RPPR=264.63;RPR=5028;RUN=1;SAF=6819;SAP=3583.98;SAR=2830;SRF=25761;SRP=4834.55;SRR=16109;TYPE=snp;technology.illumina=1	GT:AD:AO:DP:PL:QA:QR:RO	0/0:61,0:0:61:0,184,647:0:2473:61	0/0:5,0:0:5:0,15,87:0:205:5	0/0:10,0:0:10:0,30,115:0:402:10	0/1:42,53:53:96:366,0,96:2084:1685:42	0/1:9,4:4:13:62,0,55:160:357:9	0/1:36,33:33:69:228,0,156:1321:1400:36	1/1:0,12:12:12:201,36,0:448:0:0	1/1:0,10:10:10:168,30,0:394:0:0	0/0:28,0:0:28:0,84,302:0:1122:28	0/1:51,37:37:88:195,0,255:1487:2056:51	0/0:10,2:2:12:0,19,90:78:387:10	0/0:31,0:0:31:0,93,252:0:1236:31	0/0:60,0:0:60:0,181,562:0:2385:60	0/1:11,10:10:21:123,0,46:392:437:11	0/0:46,0:0:46:0,138,529:0:1830:46	0/0:121,2:2:123:0,355,1146:82:4824:121	1/1:0,24:24:24:542,72,0:900:0:0	0/1:24,48:48:72:534,0,44:1928:958:24	0/1:16,15:15:31:68,0,79:590:621:16	1/1:1,40:40:41:501,91,0:1618:37:1	1/1:0,41:41:41:668,123,0:1634:0:0	0/1:10,8:8:18:41,0,58:320:401:10	1/1:0,34:34:34:506,102,0:1328:0:0	0/1:44,41:41:85:121,0,276:1660:1755:44	0/0:35,0:0:35:0,105,337:0:1397:35	0/0:72,0:0:72:0,217,1360:0:2749:72	0/1:41,16:16:57:14,0,231:656:1627:41	0/0:72,0:0:72:0,217,813:0:2899:72	0/0:79,0:0:79:0,238,958:0:3139:79	0/0:23,0:0:23:0,69,268:0:873:23	0/0:48,0:0:48:0,144,572:0:1892:48	1/1:0,29:29:29:438,87,0:1155:0:0	0/0:69,0:0:69:0,208,750:0:2749:69	0/0:18,0:0:18:0,54,250:0:703:18	0/0:28,0:0:28:0,84,281:0:1088:28	0/0:2,0:0:2:0,6,20:0:82:2	0/0:18,0:0:18:0,54,196:0:730:18	0/0:40,0:0:40:0,120,443:0:1624:40	0/0:17,0:0:17:0,51,139:0:688:17	0/0:78,0:0:78:0,235,770:0:3061:78	0/0:55,0:0:55:0,166,533:0:2200:55	0/0:40,0:0:40:0,120,417:0:1557:40	0/0:50,0:0:50:0,151,477:0:2015:50	0/0:6,0:0:6:0,18,49:0:246:6	0/0:41,0:0:41:0,123,402:0:1606:41	0/0:25,0:0:25:0,75,226:0:983:25	0/0:36,0:0:36:0,108,400:0:1419:36	0/0:84,0:0:84:0,253,829:0:3338:84	0/1:16,22:22:38:506,0,154:857:621:16	1/1:0,65:65:65:885,196,0:2566:0:0	0/0:7,0:0:7:0,21,58:0:279:7	0/0:57,0:0:57:0,172,524:0:2229:57	0/0:99,0:0:99:0,298,904:0:3953:99	0/1:12,22:22:34:182,0,32:882:461:12	0/0:56,0:0:56:0,169,579:0:2223:56	0/1:28,32:32:61:344,0,111:1281:1120:28	0/0:6,0:0:6:0,18,57:0:233:6	0/0:49,0:0:49:0,148,577:0:1881:49	0/0:22,0:0:22:0,66,187:0:886:22	1/1:0,14:14:14:144,42,0:552:0:0	0/0:25,7:7:32:0,42,192:278:1003:25	0/0:138,0:0:138:0,415,1495:0:5503:138	0/1:22,20:20:42:221,0,101:766:872:22	1/1:0,37:37:37:490,111,0:1458:0:0	1/1:0,38:38:38:531,114,0:1489:0:0	0/0:19,0:0:19:0,57,217:0:735:19	0/0:7,0:0:7:0,21,54:0:274:7	0/1:12,12:12:24:68,0,45:476:437:12	1/1:3,8:8:11:86,11,0:315:109:3	0/1:9,11:11:20:133,0,175:383:365:9	1/1:6,36:36:42:409,79,0:1441:242:6	0/0:64,0:0:64:0,193,574:0:2546:64	0/1:22,33:33:55:208,0,36:1309:838:22	0/0:52,0:0:52:0,157,472:0:2084:52	0/0:5,0:0:5:0,15,42:0:205:5	0/0:28,0:0:28:0,84,249:0:1136:28	1/1:6,17:17:23:160,21,0:673:242:6	0/0:13,0:0:13:0,39,124:0:525:13	0/1:12,11:11:23:72,0,96:430:476:12	0/0:53,0:0:53:0,160,560:0:2099:53	0/0:83,0:0:83:0,250,742:0:3306:83	0/0:51,0:0:51:0,154,459:0:1991:51	0/0:18,0:0:18:0,54,170:0:717:18	0/0:52,0:0:52:0,157,475:0:2042:52	0/0:47,0:0:47:0,141,418:0:1885:47	0/1:37,40:40:77:132,0,109:1585:1496:37	0/0:21,0:0:21:0,63,285:0:828:21	0/0:58,0:0:58:0,175,642:0:2267:58	0/0:23,0:0:23:0,69,312:0:864:23	0/1:15,30:30:45:180,0,6:1160:593:15	1/1:0,33:33:33:409,99,0:1278:0:0	1/1:0,35:35:35:316,105,0:1415:0:0	0/1:15,14:14:29:142,0,92:537:578:15	0/0:1,0:0:1:0,3,11:0:41:1	0/0:53,0:0:53:0,160,746:0:2083:53	0/1:12,21:21:33:156,0,13:808:451:12	0/0:32,0:0:32:0,96,302:0:1214:32	0/0:17,0:0:17:0,51,202:0:665:17	0/0:29,0:0:29:0,87,258:0:1163:29	0/0:22,0:0:22:0,66,216:0:856:22	0/0:17,0:0:17:0,51,169:0:684:17	0/0:30,0:0:30:0,90,230:0:1191:30	0/1:14,2:2:16:12,0,128:82:516:14	0/1:24,30:30:54:160,0,93:1222:960:24	0/1:32,26:26:58:37,0,186:1041:1261:32	0/0:75,0:0:75:0,226,810:0:2993:75	0/1:9,20:20:29:134,0,7:794:348:9	0/1:36,13:13:49:23,0,314:521:1438:36	0/1:6,4:4:10:21,0,21:160:234:6	0/0:33,15:15:48:0,9,190:606:1304:33	0/0:16,0:0:16:0,48,149:0:656:16	1/1:0,24:24:24:492,72,0:933:0:0
29377614	327178	29377614_327178	G	C	52854	.	AB=0.466785;ABP=78.453;AC=23;AF=0.121362;AN=224;AO=4552;CIGAR=1X;DP=160458;DPB=58036;DPRA=0.994897;EPP=110.189;EPPR=1743.98;GTI=42;LEN=1;MEANALT=1.01023;MQM=15.3484;MQMR=12.0169;NS=2112;NUMALT=1;ODDS=0.0866143;PAIRED=0.764279;PAIREDR=0.883585;PAO=0;PQA=0;PQR=0;PRO=0;PROBE=SNP|RAPIDGENOMICS_3404_18427||SNP|RAPIDGENOMICS_3404_18428;QA=180078;QR=2154559;RO=54134;RPL=2274;RPP=3.01793;RPPR=247.735;RPR=2278;RUN=1;SAF=3165;SAP=1511.06;SAR=1387;SRF=35777;SRP=12175.5;SRR=18357;TYPE=snp;technology.illumina=1	GT:AD:AO:DP:PL:QA:QR:RO	0/1:31,33:33:64:163,0,137:1344:1231:31	1/1:0,10:10:10:122,30,0:410:0:0	0/0:13,0:0:13:0,39,185:0:503:13	0/0:118,0:0:118:0,355,1396:0:4676:118	0/0:12,0:0:12:0,36,146:0:488:12	0/0:74,0:0:74:0,223,785:0:3008:74	0/0:19,0:0:19:0,57,427:0:745:19	0/0:18,0:0:18:0,54,251:0:664:18	0/0:28,0:0:28:0,84,290:0:1139:28	0/0:90,0:0:90:0,271,1064:0:3534:90	0/0:9,0:0:9:0,27,96:0:365:9	0/0:54,0:0:54:0,163,466:0:2168:54	0/0:61,0:0:61:0,184,578:0:2426:61	0/0:16,0:0:16:0,48,263:0:625:16	0/0:51,0:0:51:0,154,571:0:1981:51	0/0:70,0:0:70:0,211,651:0:2795:70	0/0:28,0:0:28:0,84,657:0:1109:28	0/1:35,37:37:72:206,0,179:1495:1427:35	0/1:23,22:22:45:82,0,120:889:925:23	0/0:28,0:0:28:0,84,356:0:1099:28	0/0:53,0:0:53:0,160,781:0:2102:53	0/0:36,0:0:36:0,108,341:0:1419:36	0/0:22,0:0:22:0,66,312:0:886:22	0/1:31,60:60:91:473,0,32:2392:1271:31	0/0:37,0:0:37:0,111,369:0:1452:37	0/1:37,33:33:70:476,0,495:1279:1461:37	0/0:45,0:0:45:0,135,505:0:1818:45	0/1:40,39:39:79:221,0,121:1580:1623:40	0/0:78,0:0:78:0,235,1027:0:3111:78	0/0:26,0:0:26:0,78,311:0:1000:26	0/0:42,0:0:42:0,126,479:0:1669:42	0/0:31,0:0:31:0,93,445:0:1233:31	0/0:91,0:0:91:0,274,923:0:3670:91	1/1:1,20:20:21:285,54,0:808:41:1	0/0:36,0:0:36:0,108,355:0:1396:36	0/0:7,0:0:7:0,21,57:0:278:7	1/1:0,19:19:19:198,57,0:775:0:0	0/0:51,0:0:51:0,154,549:0:2079:51	0/0:17,0:0:17:0,51,142:0:689:17	0/0:74,0:0:74:0,223,726:0:2917:74	0/0:43,0:0:43:0,129,375:0:1720:43	0/0:53,0:0:53:0,160,564:0:2118:53	0/0:57,0:0:57:0,172,568:0:2262:57	0/0:6,0:0:6:0,18,49:0:242:6	0/0:45,0:0:45:0,135,454:0:1785:45	0/0:19,0:0:19:0,57,181:0:742:19	1/1:0,47:47:47:505,141,0:1868:0:0	0/0:98,0:0:98:0,295,1017:0:3872:98	0/0:40,0:0:40:0,120,917:0:1564:40	0/0:64,0:0:64:0,193,850:0:2580:64	0/0:7,0:0:7:0,21,58:0:283:7	0/0:43,0:0:43:0,129,401:0:1700:43	0/0:107,0:0:107:0,322,985:0:4258:107	0/0:30,0:0:30:0,90,402:0:1141:30	0/0:58,0:0:58:0,175,606:0:2336:58	0/0:65,0:0:65:0,196,855:0:2574:65	0/0:7,0:0:7:0,21,77:0:273:7	0/0:51,0:0:51:0,154,523:0:2029:51	0/0:28,0:0:28:0,84,231:0:1074:28	0/0:19,0:0:19:0,57,238:0:754:19	0/0:44,1:1:45:0,106,397:37:1711:44	0/1:63,62:62:125:312,0,254:2461:2424:63	0/0:54,0:0:54:0,163,699:0:2095:54	0/0:50,0:0:50:0,151,616:0:1934:50	0/0:28,0:0:28:0,84,415:0:1136:28	0/0:24,0:0:24:0,72,275:0:956:24	0/0:18,0:0:18:0,54,159:0:711:18	0/1:10,16:16:26:100,0,6:598:410:10	0/0:7,0:0:7:0,21,91:0:274:7	0/0:18,0:0:18:0,54,433:0:716:18	0/0:31,0:0:31:0,93,273:0:1233:31	0/0:82,0:0:82:0,247,706:0:3276:82	0/0:73,0:0:73:0,220,703:0:2934:73	0/0:49,0:0:49:0,148,509:0:1935:49	0/0:5,0:0:5:0,15,42:0:205:5	0/0:32,0:0:32:0,96,321:0:1304:32	0/0:35,0:0:35:0,105,322:0:1371:35	0/0:19,0:0:19:0,57,169:0:744:19	0/1:13,14:14:27:102,0,79:547:474:13	0/0:68,0:0:68:0,205,750:0:2584:68	0/1:50,35:35:85:76,0,197:1380:1977:50	0/0:47,0:0:47:0,141,470:0:1859:47	0/0:16,0:0:16:0,48,130:0:621:16	0/0:60,0:0:60:0,181,573:0:2381:60	0/1:29,35:35:64:112,0,65:1329:1113:29	0/0:74,0:0:74:0,223,714:0:2976:74	0/0:20,0:0:20:0,60,235:0:820:20	0/0:57,0:0:57:0,172,573:0:2249:57	0/0:21,0:0:21:0,63,288:0:827:21	0/0:54,0:0:54:0,163,596:0:2169:54	0/0:30,0:0:30:0,90,367:0:1189:30	0/0:49,0:0:49:0,148,499:0:1936:49	0/0:16,0:0:16:0,48,303:0:632:16	0/0:1,0:0:1:0,3,11:0:41:1	1/1:15,40:40:55:459,5,0:1598:593:15	0/0:46,0:0:46:0,138,548:0:1781:46	0/0:53,0:0:53:0,160,462:0:2104:53	0/0:14,0:0:14:0,42,185:0:574:14	0/0:26,0:0:26:0,78,231:0:1053:26	0/0:20,0:0:20:0,60,207:0:816:20	0/0:20,0:0:20:0,60,249:0:793:20	0/0:31,0:0:31:0,93,266:0:1183:31	0/0:35,0:0:35:0,105,382:0:1418:35	0/0:46,0:0:46:0,138,455:0:1830:46	0/0:51,0:0:51:0,154,538:0:2031:51	0/0:74,0:0:74:0,223,834:0:2989:74	0/0:33,11:11:44:0,14,249:433:1331:33	0/1:13,28:28:41:247,0,36:1130:529:13	0/1:5,7:7:12:43,0,21:269:201:5	0/0:29,0:0:29:0,87,263:0:1157:29	0/0:17,0:0:17:0,51,157:0:674:17	0/0:21,0:0:21:0,63,407:0:785:21
29377614	327398	29377614_327398	G	A	66201.2	.	AB=0.465421;ABP=133.661;AC=24;AF=0.118429;AN=224;AO=6823;CIGAR=1X;DP=256069;DPB=105321;DPRA=1.0091;EPP=401.52;EPPR=9904.84;GTI=32;LEN=1;MEANALT=1.01754;MQM=14.3834;MQMR=11.53;NS=2112;NUMALT=1;ODDS=0.019672;PAIRED=0.82603;PAIREDR=0.890815;PAO=0;PQA=0;PQR=0;PRO=0;PROBE=SNP|RAPIDGENOMICS_3404_18427||SNP|RAPIDGENOMICS_3404_18428;QA=264176;QR=3952203;RO=98860;RPL=4658;RPP=1981;RPPR=34350.5;RPR=2165;RUN=1;SAF=2204;SAP=1859.16;SAR=4619;SRF=36654;SRP=14344.1;SRR=62206;TYPE=snp;technology.illumina=1	GT:AD:AO:DP:PL:QA:QR:RO	0/1:36,28:28:64:50,0,179:1113:1405:36	1/1:0,52:52:52:675,157,0:2030:0:0	0/0:15,0:0:15:0,45,157:0:588:15	0/0:68,0:0:68:0,205,681:0:2720:68	0/0:35,0:0:35:0,105,713:0:1415:35	0/0:95,0:0:95:0,286,856:0:3782:95	0/0:15,0:0:15:0,45,315:0:570:15	0/0:9,0:0:9:0,27,128:0:365:9	0/0:77,0:0:77:0,232,724:0:3089:77	0/0:110,0:0:110:0,331,1234:0:4384:110	0/0:12,0:0:12:0,36,185:0:488:12	0/0:88,0:0:88:0,265,921:0:3522:88	0/0:59,0:0:59:0,178,585:0:2339:59	0/0:20,0:0:20:0,60,312:0:781:20	0/0:74,0:0:74:0,223,725:0:2950:74	0/0:107,0:0:107:0,322,1127:0:4283:107	0/0:36,0:0:36:0,108,790:0:1391:36	0/1:57,85:85:142:565,0,138:3402:2313:57	0/1:44,39:39:83:255,0,217:1540:1787:44	0/0:55,0:0:55:0,166,575:0:2168:55	0/0:115,0:0:116:0,346,1151:0:4602:115	0/0:100,0:0:100:0,301,1006:0:3973:100	0/0:49,0:0:49:0,148,466:0:1975:49	0/1:117,86:86:203:312,0,728:3424:4684:117	0/0:60,0:0:60:0,181,664:0:2338:60	0/1:37,48:48:85:708,0,373:1852:1463:37	0/0:104,0:0:104:0,313,1004:0:4130:104	0/0:100,27:27:127:0,118,802:1054:3995:100	0/0:154,0:0:154:0,464,1556:0:6138:154	0/0:54,0:0:54:0,163,690:0:2156:54	0/0:67,0:0:67:0,202,802:0:2683:67	0/0:73,0:0:73:0,220,672:0:2903:73	0/0:241,0:0:241:0,725,2462:0:9656:241	1/1:5,17:17:22:176,26,0:667:205:5	0/0:46,0:0:46:0,138,499:0:1882:46	0/0:21,0:0:22:0,63,172:0:829:21	1/1:0,53:53:53:578,160,0:2134:0:0	0/0:60,0:0:60:0,181,595:0:2365:60	0/0:47,0:0:47:0,141,451:0:1876:47	0/0:84,0:0:84:0,253,859:0:3371:84	0/0:63,0:0:63:0,190,624:0:2488:63	0/0:143,0:0:143:0,430,1497:0:5745:143	0/0:125,0:0:125:0,376,1351:0:5027:125	0/0:30,0:0:30:0,90,303:0:1222:30	0/0:84,0:0:84:0,253,828:0:3386:84	0/0:62,0:0:62:0,187,549:0:2517:62	1/1:0,98:98:98:1109,295,0:3853:0:0	0/0:156,0:0:156:0,470,1528:0:6258:156	0/0:55,0:0:55:0,166,1113:0:2096:55	0/0:65,0:0:65:0,196,637:0:2589:65	1/1:5,10:10:15:80,0,0:378:205:5	0/0:67,0:0:67:0,202,634:0:2703:67	0/0:124,0:0:124:0,373,1277:0:5041:124	0/0:62,0:0:62:0,187,882:0:2449:62	0/0:84,0:0:84:0,253,911:0:3343:84	0/0:88,0:0:88:0,265,1027:0:3550:88	0/0:73,0:0:73:0,220,725:0:2917:73	0/0:70,0:0:70:0,211,805:0:2778:70	0/0:31,0:0:31:0,93,317:0:1241:31	0/0:22,0:0:22:0,66,269:0:881:22	0/0:84,0:0:84:0,253,921:0:3365:84	0/1:109,96:96:205:442,0,423:3855:4308:109	0/0:130,0:0:130:0,391,1292:0:5244:130	0/0:89,0:0:89:0,268,868:0:3548:89	0/0:37,0:0:37:0,111,434:0:1487:37	0/0:47,0:0:47:0,141,594:0:1902:47	0/0:71,0:0:71:0,214,675:0:2859:71	0/1:28,31:31:59:137,0,146:1208:1125:28	0/0:16,0:0:16:0,48,136:0:639:16	0/0:19,0:0:19:0,57,485:0:766:19	0/0:135,0:0:135:0,406,1445:0:5439:135	0/0:115,0:0:115:0,346,1380:0:4625:115	0/0:182,0:0:182:0,548,1663:0:7211:182	0/0:57,0:0:57:0,172,536:0:2246:57	0/0:4,0:0:4:0,12,41:0:160:4	0/0:45,0:0:45:0,135,416:0:1824:45	0/0:56,0:0:56:0,169,564:0:2280:56	0/0:36,0:0:36:0,108,372:0:1455:36	0/1:23,18:18:41:173,0,237:689:930:23	0/0:84,0:0:84:0,253,822:0:3389:84	0/1:68,99:99:167:637,0,159:3889:2735:68	0/0:93,0:0:93:0,280,867:0:3726:93	0/0:41,0:0:41:0,123,367:0:1637:41	0/0:112,0:0:113:0,337,1026:0:4495:112	0/1:37,30:30:67:151,0,153:1166:1478:37	0/0:128,0:0:128:0,385,1152:0:5152:128	0/0:30,0:0:30:0,90,295:0:1218:30	0/0:143,0:0:143:0,430,1561:0:5748:143	0/0:45,1:1:46:0,129,594:41:1766:45	0/0:90,0:0:90:0,271,1041:0:3581:90	0/0:65,0:0:65:0,196,705:0:2619:65	0/0:56,0:0:56:0,169,580:0:2248:56	0/0:69,0:0:69:0,208,750:0:2743:69	0/0:2,0:0:2:0,6,17:0:82:2	0/1:39,57:57:96:324,0,112:2276:1539:39	0/0:84,0:0:84:0,253,787:0:3379:84	0/0:82,0:0:82:0,247,874:0:3244:82	0/0:19,0:0:19:0,57,198:0:752:19	0/0:45,0:0:45:0,135,434:0:1767:45	0/0:24,0:0:24:0,72,215:0:976:24	0/0:48,0:0:48:0,144,559:0:1916:48	0/0:44,0:0:44:0,132,494:0:1787:44	0/0:69,1:1:70:0,178,620:41:2749:69	0/0:111,0:0:111:0,334,1057:0:4398:111	0/0:78,0:0:78:0,235,855:0:3072:78	0/0:177,0:0:177:0,533,2059:0:7121:177	0/1:38,29:29:67:176,0,115:1168:1512:38	1/1:2,28:28:30:293,71,0:1131:74:2	0/0:45,13:13:58:0,18,292:494:1837:45	0/0:60,0:0:60:0,181,720:0:2355:60	0/0:7,0:0:7:0,21,57:0:287:7	0/0:37,0:0:37:0,111,929:0:1453:37
29377614	390112	29377614_390112	A	G	61176.2	.	AB=0.469431;ABP=101.649;AC=22;AF=0.112314;AN=224;AO=6747;CIGAR=1X;DP=248757;DPB=94169;DPRA=0.979771;EPP=38.6991;EPPR=272.692;GTI=43;LEN=1;MEANALT=1.02481;MQM=12.4601;MQMR=11.7328;NS=2112;NUMALT=1;ODDS=0.0540868;PAIRED=0.876834;PAIREDR=0.901401;PAO=0;PQA=0;PQR=0;PRO=0;PROBE=SNP|RAPIDGENOMICS_3404_18429||SNP|RAPIDGENOMICS_3404_18430;QA=260839;QR=3524497;RO=88966;RPL=3887;RPP=342.467;RPPR=8168.04;RPR=2860;RUN=1;SAF=3306;SAP=8.87588;SAR=3441;SRF=45853;SRP=186.255;SRR=43113;TYPE=snp;technology.illumina=1	GT:AD:AO:DP:PL:QA:QR:RO	0/0:23,6:6:29:0,40,157:245:926:23	1/1:0,18:18:18:203,54,0:693:0:0	0/0:11,0:0:11:0,33,92:0:429:11	0/0:140,0:0:140:0,421,1464:0:5486:140	0/0:29,0:0:29:0,87,499:0:1146:29	0/0:100,0:0:100:0,301,992:0:3974:100	0/0:16,0:0:16:0,48,333:0:614:16	0/0:10,0:0:10:0,30,123:0:374:10	0/0:43,0:0:43:0,129,547:0:1713:43	0/0:139,0:0:139:0,418,1491:0:5435:139	0/0:34,0:0:34:0,102,277:0:1382:34	0/0:57,0:0:57:0,172,624:0:2256:57	0/0:73,0:0:73:0,220,791:0:2942:73	0/0:31,0:0:31:0,93,286:0:1259:31	0/0:88,0:0:88:0,265,841:0:3459:88	0/0:96,0:0:96:0,289,1028:0:3830:96	0/0:37,0:0:37:0,111,866:0:1411:37	0/1:38,36:36:74:155,0,200:1422:1499:38	0/1:25,46:46:71:200,0,31:1839:1000:25	0/0:40,0:0:40:0,120,372:0:1561:40	0/0:54,0:0:54:0,163,645:0:2138:54	0/0:75,0:0:75:0,226,708:0:3007:75	0/0:66,0:0:66:0,199,587:0:2574:66	0/1:53,38:38:91:87,0,208:1544:2118:53	0/0:31,0:0:31:0,93,350:0:1211:31	0/1:49,28:28:77:501,0,859:1084:1940:49	0/0:79,0:0:79:0,238,878:0:3108:79	0/1:56,29:29:85:26,0,313:1148:2221:56	0/0:127,0:0:127:0,382,1457:0:5121:127	0/0:43,0:0:43:0,129,406:0:1719:43	0/0:44,0:0:44:0,132,428:0:1740:44	0/0:22,0:0:22:0,66,239:0:849:22	0/0:191,0:0:192:0,575,2043:0:7564:191	0/0:39,12:12:51:0,58,267:478:1583:39	0/0:96,0:0:96:0,289,1015:0:3827:96	0/0:13,0:0:13:0,39,127:0:529:13	1/1:0,53:53:53:457,160,0:2071:0:0	0/0:49,2:2:51:0,124,518:55:1955:49	0/0:46,0:0:46:0,138,607:0:1846:46	0/0:90,0:0:90:0,271,898:0:3617:90	0/0:66,0:0:66:0,199,667:0:2630:66	0/0:94,0:0:94:0,283,940:0:3812:94	0/0:147,0:0:147:0,443,1524:0:5868:147	0/0:19,0:0:19:0,57,216:0:759:19	0/0:103,0:0:103:0,310,1189:0:4028:103	0/0:30,0:0:30:0,90,322:0:1213:30	1/1:0,59:59:59:638,178,0:2310:0:0	0/0:109,0:0:109:0,328,1109:0:4305:109	0/0:75,0:0:75:0,226,1553:0:2886:75	0/0:80,0:0:80:0,241,929:0:3156:80	0/1:2,2:2:4:9,0,50:74:74:2	0/0:72,0:0:72:0,217,824:0:2868:72	0/0:131,0:0:131:0,394,1316:0:5106:131	0/0:87,0:0:87:0,262,1137:0:3377:87	0/0:103,0:0:103:0,310,1201:0:4138:103	0/0:125,0:0:125:0,376,1210:0:4981:125	0/0:42,0:0:42:0,126,485:0:1680:42	0/0:46,0:0:46:0,138,418:0:1810:46	0/0:49,0:0:49:0,148,471:0:1935:49	0/0:24,0:0:24:0,72,252:0:934:24	0/0:55,0:0:55:0,166,652:0:2212:55	0/1:79,82:82:161:316,0,296:3283:3178:79	0/0:124,0:0:124:0,373,1413:0:4825:124	0/0:65,0:0:65:0,196,691:0:2548:65	0/0:36,0:0:36:0,108,328:0:1424:36	0/0:52,0:0:52:0,157,525:0:2039:52	0/0:34,0:0:34:0,102,429:0:1364:34	1/1:12,39:39:51:244,30,0:1547:479:12	0/0:7,0:0:7:0,21,99:0:283:7	0/0:29,0:0:29:0,87,634:0:1134:29	0/0:102,0:0:102:0,307,1043:0:4027:102	0/0:86,0:0:86:0,259,988:0:3443:86	0/0:139,0:0:139:0,418,1580:0:5607:139	0/0:90,0:0:90:0,271,962:0:3570:90	0/0:16,0:0:16:0,48,146:0:647:16	0/0:75,0:0:75:0,226,723:0:2970:75	0/0:40,0:0:40:0,120,476:0:1582:40	0/0:30,0:0:30:0,90,296:0:1172:30	0/1:9,17:17:26:252,0,57:661:360:9	0/0:38,0:0:38:0,114,492:0:1487:38	0/1:56,63:63:119:264,0,365:2465:2208:56	0/0:70,0:0:70:0,211,739:0:2810:70	0/0:39,0:0:39:0,117,363:0:1541:39	0/0:94,0:0:94:0,283,960:0:3755:94	0/1:36,31:31:67:105,0,151:1198:1450:36	0/0:116,0:0:116:0,349,1359:0:4660:116	0/0:33,0:0:33:0,99,337:0:1305:33	0/0:129,0:0:129:0,388,1294:0:5182:129	0/0:31,0:0:31:0,93,380:0:1246:31	0/0:88,0:0:88:0,265,872:0:3547:88	0/0:41,0:0:41:0,123,452:0:1583:41	0/0:66,0:0:66:0,199,737:0:2659:66	0/0:57,0:0:57:0,172,601:0:2305:57	0/0:4,0:0:4:0,12,57:0:164:4	0/1:28,25:25:53:73,0,71:998:1099:28	0/0:62,0:0:62:0,187,607:0:2469:62	0/0:89,0:0:89:0,268,915:0:3505:89	0/0:36,0:0:36:0,108,378:0:1445:36	0/0:43,0:0:43:0,129,427:0:1724:43	0/0:19,0:0:19:0,57,206:0:763:19	0/0:6,0:0:6:0,18,95:0:238:6	0/0:42,0:0:42:0,126,436:0:1662:42	0/0:50,0:0:50:0,151,523:0:1892:50	0/0:84,0:0:84:0,253,780:0:3340:84	0/0:55,0:0:55:0,166,728:0:2205:55	0/0:139,0:0:139:0,418,1518:0:5539:139	0/1:47,36:36:83:87,0,292:1406:1765:47	0/1:13,21:21:34:127,0,78:816:507:13	0/1:14,9:9:23:71,0,50:343:556:14	0/0:67,0:0:67:0,202,697:0:2607:67	0/0:25,0:0:25:0,75,360:0:1013:25	0/0:33,0:0:33:0,99,715:0:1300:33
29377614	392598	29377614_392598	T	G	47061.2	.	AB=0.500483;ABP=3.03129;AC=22;AF=0.120359;AN=222;AO=6181;CIGAR=1X;DP=196569;DPB=81519;DPRA=1.08173;EPP=976.932;EPPR=2496.4;GTI=54;LEN=1;MEANALT=1.00756;MQM=12.5072;MQMR=11.3106;NS=2112;NUMALT=1;ODDS=0.05623;PAIRED=0.865718;PAIREDR=0.880342;PAO=0;PQA=0;PQR=0;PRO=0;PROBE=SNP|RAPIDGENOMICS_3404_18431;QA=245690;QR=3048941;RO=76217;RPL=3224;RPP=28.0551;RPPR=61.0267;RPR=2957;RUN=1;SAF=3168;SAP=11.4506;SAR=3013;SRF=37636;SRP=28.4532;SRR=38581;TYPE=snp;technology.illumina=1	GT:AD:AO:DP:PL:QA:QR:RO	0/1:25,23:23:48:84,0,59:939:1008:25	1/1:0,28:28:28:302,84,0:1136:0:0	0/0:13,0:0:13:0,39,112:0:510:13	0/0:69,0:0:69:0,208,632:0:2742:69	0/0:16,0:0:16:0,48,212:0:593:16	0/0:74,0:0:74:0,223,830:0:2985:74	0/0:17,0:0:17:0,51,219:0:679:17	./.:.:.:.:.:.:.:.	0/0:51,0:0:51:0,154,544:0:2027:51	0/0:117,0:0:117:0,352,1059:0:4720:117	0/0:4,0:0:4:0,12,29:0:164:4	0/0:86,0:0:86:0,259,794:0:3476:86	0/0:91,0:0:91:0,274,843:0:3677:91	0/0:25,0:0:25:0,75,223:0:1002:25	0/0:74,0:0:74:0,223,757:0:2955:74	0/0:92,0:0:92:0,277,853:0:3704:92	0/0:23,1:1:24:0,57,469:41:917:23	0/1:17,40:40:57:268,0,59:1624:673:17	0/1:6,10:10:16:50,0,12:410:237:6	0/0:65,0:0:65:0,196,597:0:2599:65	0/0:47,0:0:47:0,141,433:0:1915:47	0/0:37,0:0:37:0,111,382:0:1509:37	0/0:20,0:0:20:0,60,234:0:798:20	0/1:40,72:72:112:419,0,105:2835:1615:40	0/0:32,0:0:32:0,96,378:0:1303:32	0/1:36,36:36:72:450,0,442:1460:1392:36	0/0:72,0:0:72:0,217,676:0:2918:72	0/1:42,99:99:141:768,0,35:3933:1641:42	0/0:90,0:0:90:0,271,859:0:3546:90	0/0:79,0:0:79:0,238,752:0:3147:79	0/0:53,0:0:53:0,160,560:0:2098:53	0/0:42,0:0:42:0,126,375:0:1699:42	0/0:142,0:0:142:0,427,1651:0:5655:142	0/0:27,5:5:32:0,52,278:201:1090:27	0/0:37,0:0:37:0,111,360:0:1440:37	0/0:5,0:0:5:0,15,79:0:187:5	1/1:0,35:35:35:339,105,0:1412:0:0	0/0:57,0:0:57:0,172,660:0:2286:57	0/0:63,0:0:64:0,190,580:0:2511:63	0/0:69,0:0:69:0,208,587:0:2757:69	0/0:92,0:0:92:0,277,991:0:3689:92	0/0:57,0:0:57:0,172,701:0:2329:57	0/0:86,0:0:86:0,259,1023:0:3471:86	0/0:14,0:0:14:0,42,139:0:574:14	0/0:51,0:0:51:0,154,571:0:2041:51	0/0:36,0:0:36:0,108,324:0:1447:36	1/1:1,68:68:69:770,174,0:2730:41:1	0/0:118,0:0:118:0,355,1119:0:4760:118	0/0:48,0:0:48:0,144,1087:0:1899:48	0/0:47,0:0:47:0,141,474:0:1856:47	0/0:24,4:4:28:0,55,158:164:984:24	0/0:32,0:0:32:0,96,394:0:1279:32	0/0:75,0:0:75:0,226,840:0:2960:75	0/0:51,0:0:51:0,154,616:0:2030:51	0/0:51,0:0:51:0,154,491:0:2007:51	0/0:45,0:0:45:0,135,411:0:1818:45	0/0:43,0:0:43:0,129,485:0:1706:43	0/0:44,0:0:44:0,132,390:0:1772:44	0/0:21,0:0:21:0,63,212:0:834:21	0/0:41,0:0:41:0,123,508:0:1660:41	0/0:97,0:0:97:0,292,1025:0:3888:97	0/1:98,55:55:153:31,0,548:2215:3914:98	0/0:56,0:0:56:0,169,583:0:2245:56	0/0:55,0:0:55:0,166,604:0:2201:55	0/0:30,0:0:30:0,90,363:0:1218:30	0/0:52,0:0:52:0,157,459:0:2068:52	0/0:17,0:0:17:0,51,152:0:693:17	0/1:24,25:25:49:78,0,51:989:976:24	0/0:4,0:0:4:0,12,37:0:164:4	0/0:11,0:0:11:0,33,219:0:438:11	0/0:82,0:0:82:0,247,847:0:3243:82	0/0:71,0:0:71:0,214,645:0:2819:71	0/0:88,0:0:88:0,265,835:0:3545:88	0/0:71,0:0:71:0,214,629:0:2826:71	0/0:10,0:0:10:0,30,84:0:410:10	0/0:53,0:0:53:0,160,541:0:2053:53	0/0:28,0:0:28:0,84,277:0:1135:28	0/0:28,0:0:28:0,84,245:0:1131:28	0/1:10,6:6:16:30,0,59:246:402:10	0/0:66,0:0:66:0,199,597:0:2694:66	0/1:48,66:66:114:302,0,210:2644:1955:48	0/0:56,0:0:56:0,169,627:0:2247:56	0/0:41,0:0:41:0,123,371:0:1639:41	0/0:118,0:0:118:0,355,1242:0:4743:118	0/1:15,21:21:36:152,0,99:857:607:15	0/0:149,0:0:149:0,449,1371:0:5985:149	0/0:26,0:0:26:0,78,300:0:1048:26	0/0:114,0:0:114:0,343,1226:0:4567:114	0/0:24,0:0:24:0,72,313:0:928:24	0/0:94,0:0:94:0,283,869:0:3793:94	0/0:44,0:0:44:0,132,423:0:1788:44	0/0:64,0:0:64:0,193,731:0:2572:64	0/0:36,0:0:36:0,108,362:0:1414:36	0/0:7,0:0:7:0,21,61:0:278:7	1/1:13,71:71:84:512,151,0:2868:503:13	0/0:27,0:0:27:0,81,254:0:1036:27	0/0:76,0:0:76:0,229,753:0:3032:76	0/0:16,0:0:16:0,48,161:0:629:16	0/0:22,0:0:22:0,66,271:0:888:22	0/0:20,0:0:20:0,60,235:0:799:20	0/0:36,0:0:36:0,108,427:0:1472:36	0/0:39,0:0:39:0,117,318:0:1529:39	0/0:19,0:0:19:0,57,172:0:771:19	0/0:103,0:0:103:0,310,881:0:4126:103	0/0:50,0:0:50:0,151,468:0:2030:50	0/0:125,0:0:125:0,376,1369:0:4912:125	0/1:18,29:29:47:122,0,44:1154:708:18	0/1:23,22:22:45:60,0,62:902:939:23	0/1:8,12:12:20:58,0,17:484:320:8	0/0:75,0:0:75:0,226,806:0:2956:75	0/0:16,0:0:16:0,48,179:0:628:16	0/0:36,0:0:36:0,108,650:0:1438:36
29377614	392607	29377614_392607	T	C	110273	.	AB=0.475801;ABP=71.4269;AC=60;AF=0.243193;AN=222;AO=11236;CIGAR=1X;DP=196063;DPB=81539;DPRA=0.901188;EPP=1516.01;EPPR=3549.01;GTI=97;LEN=1;MEANALT=1.00405;MQM=12.7311;MQMR=11.3177;NS=2112;NUMALT=1;ODDS=0.00864669;PAIRED=0.862051;PAIREDR=0.87873;PAO=0;PQA=0;PQR=0;PRO=0;PROBE=SNP|RAPIDGENOMICS_3404_18431;QA=443544;QR=2412799;RO=60724;RPL=6042;RPP=141.985;RPPR=668.52;RPR=5194;RUN=1;SAF=5623;SAP=3.02963;SAR=5613;SRF=29258;SRP=177.348;SRR=31466;TYPE=snp;technology.illumina=1	GT:AD:AO:DP:PL:QA:QR:RO	0/0:50,0:0:50:0,151,425:0:1986:50	0/0:31,0:0:31:0,93,353:0:1244:31	0/0:11,0:0:11:0,33,96:0:442:11	0/1:44,19:19:63:6,0,204:779:1783:44	0/1:9,4:4:13:2,0,50:164:343:9	0/1:46,41:41:87:119,0,379:1652:1849:46	1/1:0,18:18:18:298,54,0:710:0:0	./.:.:.:.:.:.:.:.	0/0:48,0:0:48:0,144,477:0:1920:48	0/1:59,55:55:114:153,0,206:2168:2347:59	0/0:3,1:1:4:0,5,15:41:123:3	0/0:83,0:0:83:0,250,770:0:3343:83	0/0:93,0:0:93:0,280,876:0:3645:93	1/1:4,19:19:23:139,35,0:767:160:4	0/0:70,0:0:70:0,211,724:0:2812:70	0/0:90,0:0:90:0,271,840:0:3622:90	1/1:1,21:21:22:411,51,0:853:37:1	0/0:39,14:14:53:0,4,273:554:1571:39	0/1:10,9:9:19:30,0,41:357:394:10	1/1:0,68:68:68:617,205,0:2697:0:0	1/1:0,42:42:42:390,126,0:1714:0:0	1/1:6,31:31:37:269,55,0:1223:242:6	1/1:0,19:19:19:217,57,0:747:0:0	0/1:76,36:36:112:17,0,527:1472:3023:76	0/0:32,0:0:32:0,96,378:0:1300:32	0/0:66,0:0:66:0,199,1166:0:2564:66	0/1:36,33:33:69:98,0,112:1303:1440:36	0/0:146,0:0:146:0,440,1730:0:5756:146	0/0:89,1:1:90:0,239,825:41:3506:89	0/0:79,0:0:79:0,238,769:0:3140:79	0/0:54,0:0:54:0,163,571:0:2106:54	1/1:0,41:41:41:368,123,0:1664:0:0	0/0:150,0:0:150:0,452,1707:0:5938:150	0/0:32,0:0:32:0,96,366:0:1312:32	0/0:25,0:0:25:0,75,231:0:986:25	0/0:9,0:0:9:0,27,198:0:349:9	0/0:34,0:0:34:0,102,331:0:1372:34	0/0:58,0:0:58:0,175,670:0:2300:58	0/0:67,0:0:67:0,202,631:0:2660:67	0/0:67,0:0:67:0,202,574:0:2664:67	0/0:91,0:0:91:0,274,988:0:3616:91	0/0:55,0:0:55:0,166,696:0:2186:55	0/0:89,0:0:90:0,268,1045:0:3497:89	0/0:12,0:0:12:0,36,132:0:492:12	0/0:56,0:0:56:0,169,619:0:2181:56	0/0:39,0:0:39:0,117,354:0:1556:39	0/0:69,0:0:69:0,208,814:0:2730:69	0/0:120,0:0:120:0,361,1106:0:4744:120	0/1:25,21:21:46:345,0,371:813:970:25	1/1:0,50:50:51:485,151,0:2003:0:0	0/0:28,0:0:28:0,84,217:0:1132:28	0/0:30,0:0:30:0,90,359:0:1200:30	0/0:73,0:0:73:0,220,824:0:2886:73	0/1:21,28:28:49:172,0,90:1077:818:21	0/0:55,0:0:55:0,166,534:0:2177:55	0/1:30,15:15:45:9,0,133:615:1217:30	0/0:39,0:0:39:0,117,428:0:1520:39	0/0:48,0:0:48:0,144,418:0:1917:48	0/0:22,0:0:22:0,66,221:0:889:22	1/1:0,45:45:45:553,135,0:1765:0:0	0/1:58,39:39:97:93,0,353:1567:2320:58	0/0:156,0:0:156:0,470,1547:0:6236:156	0/1:31,23:23:54:113,0,128:921:1241:31	1/1:0,55:55:55:603,166,0:2220:0:0	1/1:0,31:31:31:390,93,0:1236:0:0	0/0:59,0:0:59:0,178,528:0:2376:59	0/0:23,0:0:23:0,69,213:0:939:23	0/1:28,25:25:53:46,0,85:993:1091:28	0/1:2,2:2:4:11,0,3:82:82:2	0/1:6,5:5:11:64,0,102:205:242:6	0/1:39,44:44:83:196,0,169:1791:1575:39	0/0:70,0:0:70:0,211,621:0:2833:70	0/0:71,20:20:91:0,73,472:790:2864:71	0/0:74,0:0:74:0,223,672:0:2977:74	0/0:10,0:0:10:0,30,84:0:397:10	0/0:54,0:0:54:0,163,562:0:2166:54	0/1:25,4:4:29:29,0,106:160:1013:25	0/0:30,0:0:30:0,90,249:0:1203:30	0/1:7,10:10:17:56,0,50:374:240:7	0/0:63,0:0:63:0,190,557:0:2535:63	0/0:111,0:0:111:0,334,1153:0:4412:111	0/0:64,0:0:64:0,193,726:0:2527:64	0/0:40,0:0:40:0,120,342:0:1602:40	0/0:120,0:0:120:0,361,1250:0:4712:120	0/0:35,0:0:35:0,105,435:0:1371:35	0/1:71,74:74:145:263,0,201:2971:2816:71	0/0:23,0:0:23:0,69,274:0:907:23	0/0:116,0:0:116:0,349,1270:0:4633:116	0/0:27,0:0:27:0,81,335:0:1039:27	0/1:60,39:39:99:66,0,256:1576:2399:60	1/1:0,44:44:44:430,132,0:1775:0:0	1/1:0,66:66:66:768,199,0:2635:0:0	0/1:20,19:19:39:87,0,88:765:778:20	0/0:7,0:0:7:0,21,61:0:283:7	0/0:85,0:0:85:0,256,724:0:3414:85	0/1:13,9:9:22:15,0,48:369:516:13	0/0:75,0:0:75:0,226,748:0:3017:75	0/0:16,0:0:16:0,48,161:0:639:16	0/0:19,0:0:19:0,57,232:0:737:19	0/0:17,0:0:17:0,51,215:0:685:17	0/0:37,0:0:37:0,111,435:0:1453:37	0/0:36,0:0:36:0,108,291:0:1400:36	1/1:7,12:12:19:60,1,0:488:278:7	0/1:57,49:49:106:88,0,200:1977:2236:57	0/1:22,21:21:43:95,0,58:834:867:22	0/0:123,0:0:123:0,370,1348:0:4940:123	0/1:29,18:18:47:44,0,122:730:1148:29	0/1:19,24:24:43:75,0,39:975:767:19	0/1:11,8:8:19:20,0,54:324:414:11	0/1:47,31:31:78:111,0,270:1245:1883:47	0/0:14,1:1:15:0,38,158:27:527:14	1/1:0,37:37:37:657,111,0:1454:0:0
29377614	468502	29377614_468502	G	A	282749	.	AB=0.447703;ABP=406.379;AC=84;AF=0.394118;AN=220;AO=13428;CIGAR=1X;DP=153305;DPB=58047;DPRA=0.942795;EPP=810.077;EPPR=155.149;GTI=107;LEN=1;MEANALT=1.00645;MQM=23.6565;MQMR=11.331;NS=2112;NUMALT=1;ODDS=0.00584393;PAIRED=0.393134;PAIREDR=0.903407;PAO=0;PQA=0;PQR=0;PRO=0;PROBE=SNP|RAPIDGENOMICS_3404_18433;QA=528694;QR=1587601;RO=39806;RPL=4377;RPP=3535.82;RPPR=18944.7;RPR=9051;RUN=1;SAF=9966;SAP=6843.77;SAR=3462;SRF=29636;SRP=20673.9;SRR=10170;TYPE=snp;technology.illumina=1	GT:AD:AO:DP:PL:QA:QR:RO	0/1:33,23:23:56:495,0,130:927:1318:33	1/1:0,9:9:9:227,27,0:369:0:0	0/0:18,0:0:18:0,54,189:0:738:18	0/1:32,27:27:59:237,0,97:1088:1296:32	0/1:11,12:12:23:185,0,44:478:451:11	0/1:26,27:27:53:383,0,80:1068:1036:26	1/1:0,9:9:9:191,27,0:323:0:0	./.:.:.:.:.:.:.:.	0/0:57,0:0:57:0,172,606:0:2284:57	0/1:18,23:23:41:429,0,42:927:725:18	0/1:11,3:3:14:4,0,81:123:451:11	0/0:51,0:0:51:0,154,532:0:2034:51	0/0:58,0:0:58:0,175,577:0:2332:58	0/1:27,19:19:46:291,0,103:754:1063:27	0/0:69,0:0:69:0,208,665:0:2782:69	0/0:56,0:0:56:0,169,531:0:2240:56	1/1:0,19:19:19:516,57,0:749:0:0	1/1:0,22:22:22:478,66,0:871:0:0	1/1:0,34:34:34:862,102,0:1377:0:0	1/1:0,27:27:27:667,81,0:1094:0:0	1/1:0,41:41:41:859,123,0:1630:0:0	0/1:23,29:29:52:308,0,39:1185:913:23	1/1:0,24:24:24:514,72,0:968:0:0	1/1:1,82:82:83:1464,223,0:3236:27:1	0/0:5,0:0:5:0,15,49:0:201:5	0/1:30,23:23:53:443,0,332:894:1197:30	0/1:43,22:22:65:261,0,334:880:1684:43	0/1:39,41:41:80:815,0,194:1656:1537:39	0/0:75,0:0:75:0,226,724:0:2986:75	0/0:47,0:0:47:0,141,465:0:1864:47	0/0:22,0:0:22:0,66,202:0:868:22	1/1:0,50:50:50:861,151,0:1939:0:0	0/0:104,2:2:106:0,302,1076:82:4102:104	0/1:11,22:22:33:425,0,26:871:442:11	0/0:36,0:0:36:0,108,396:0:1427:36	0/0:6,0:0:6:0,18,84:0:246:6	1/1:0,17:17:17:284,51,0:688:0:0	0/0:9,0:0:9:0,27,125:0:361:9	0/0:25,0:0:25:0,75,248:0:1025:25	0/0:68,2:2:70:0,162,684:78:2687:68	0/0:50,0:0:50:0,151,425:0:2019:50	0/0:37,0:0:37:0,111,359:0:1476:37	0/0:108,0:0:108:0,325,1035:0:4380:108	0/0:8,0:0:8:0,24,90:0:328:8	0/0:41,0:0:41:0,123,470:0:1638:41	0/0:5,0:0:5:0,15,47:0:205:5	1/1:0,33:33:33:500,99,0:1256:0:0	0/0:80,0:0:80:0,241,703:0:3143:80	0/1:18,14:14:32:325,0,299:520:703:18	1/1:0,40:40:40:828,120,0:1614:0:0	0/1:2,7:7:9:62,0,15:255:63:2	0/0:38,0:0:38:0,114,332:0:1525:38	0/0:89,1:1:90:0,245,756:41:3519:89	0/1:13,18:18:31:359,0,68:711:484:13	0/0:70,0:0:70:0,211,695:0:2781:70	0/1:34,43:43:77:629,0,172:1718:1339:34	0/0:74,0:0:74:0,223,691:0:2940:74	0/0:32,0:0:32:0,96,338:0:1286:32	0/0:33,0:0:33:0,99,286:0:1337:33	1/1:0,28:28:28:493,84,0:1082:0:0	0/1:19,13:13:32:259,0,113:525:753:19	0/1:69,74:74:143:826,0,213:2965:2710:69	0/1:46,23:23:69:282,0,243:943:1838:46	1/1:0,84:84:84:1788,253,0:3311:0:0	1/1:0,11:11:11:303,33,0:451:0:0	0/0:69,0:0:69:0,208,738:0:2754:69	1/1:6,18:18:24:206,7,0:706:213:6	1/1:1,45:45:46:771,129,0:1774:41:1	./.:.:.:.:.:.:.:.	0/1:7,9:9:16:246,0,72:342:271:7	0/1:15,14:14:29:143,0,49:570:598:15	0/0:76,0:0:76:0,229,689:0:3059:76	0/1:72,42:42:114:465,0,501:1673:2856:72	0/0:47,1:1:48:0,135,464:41:1847:47	0/0:2,0:0:2:0,6,17:0:82:2	0/0:41,0:0:41:0,123,429:0:1634:41	0/1:14,16:16:30:299,0,59:643:534:14	0/0:26,0:0:26:0,78,274:0:1040:26	1/1:0,23:23:23:421,69,0:879:0:0	0/0:56,0:0:56:0,169,559:0:2207:56	0/1:51,71:71:122:908,0,95:2832:1966:51	0/0:50,0:0:50:0,151,476:0:2017:50	0/0:46,0:0:46:0,138,481:0:1837:46	0/0:60,0:0:60:0,181,594:0:2420:60	0/1:20,11:11:31:200,0,145:442:804:20	0/1:44,22:22:66:261,0,249:872:1748:44	0/0:30,0:0:30:0,90,394:0:1205:30	0/0:74,0:0:74:0,223,732:0:2916:74	0/0:15,0:0:15:0,45,171:0:546:15	0/1:20,13:13:33:277,0,159:516:800:20	1/1:0,29:29:29:583,87,0:1159:0:0	1/1:0,64:64:64:1268,193,0:2531:0:0	0/1:10,5:5:15:84,0,34:196:402:10	0/0:2,0:0:2:0,6,13:0:82:2	0/1:23,18:18:41:174,0,79:711:931:23	0/1:19,9:9:28:124,0,69:361:746:19	0/0:54,0:0:54:0,163,503:0:2136:54	0/0:8,0:0:8:0,24,100:0:320:8	0/0:3,0:0:3:0,9,49:0:123:3	0/0:51,1:1:52:0,125,412:41:2039:51	0/0:11,2:2:13:0,22,130:82:442:11	0/0:38,1:1:39:0,86,355:37:1456:38	0/1:9,9:9:18:62,0,30:365:352:9	0/1:19,19:19:38:432,0,58:757:766:19	0/1:23,13:13:36:133,0,137:508:927:23	0/0:85,0:0:85:0,256,922:0:3369:85	1/1:0,41:41:41:1093,123,0:1633:0:0	1/1:0,27:27:27:330,81,0:1099:0:0	1/1:0,13:13:13:293,39,0:525:0:0	0/1:24,37:37:61:535,0,24:1490:967:24	0/0:36,0:0:36:0,108,335:0:1422:36	1/1:0,16:16:16:404,48,0:607:0:0
29377614	1460070	29377614_1460070	A	G	157986	.	AB=0.47145;ABP=95.258;AC=57;AF=0.256966;AN=224;AO=9513;CIGAR=1X;DP=184552;DPB=89338;DPRA=0.946339;EPP=165.226;EPPR=1029.62;GTI=71;LEN=1;MEANALT=1.01062;MQM=16.8322;MQMR=12.5113;NS=2112;NUMALT=1;ODDS=0.028108;PAIRED=0.711553;PAIREDR=0.83937;PAO=0;PQA=0;PQR=0;PRO=0;PROBE=SNP|RAPIDGENOMICS_3404_23004;QA=375503;QR=2773787;RO=71450;RPL=5592;RPP=640.378;RPPR=3502.07;RPR=3921;RUN=1;SAF=3763;SAP=904.234;SAR=5750;SRF=31833;SRP=1844.45;SRR=39617;TYPE=snp;technology.illumina=1	GT:AD:AO:DP:PL:QA:QR:RO	0/0:45,4:4:49:0,72,398:164:1691:45	0/0:31,0:0:31:0,93,332:0:1193:31	0/0:14,1:1:15:0,37,208:41:552:14	0/0:158,0:0:158:0,476,1728:0:6110:158	0/0:17,0:0:17:0,51,261:0:656:17	0/0:35,0:0:35:0,105,345:0:1351:35	0/0:6,0:0:6:0,18,171:0:223:6	0/0:25,0:0:25:0,75,212:0:976:25	0/1:31,20:20:51:61,0,129:771:1219:31	0/0:123,0:0:123:0,370,1308:0:4741:123	0/0:25,0:0:25:0,75,281:0:939:25	1/1:0,79:79:79:878,238,0:3209:0:0	0/1:40,14:14:54:36,0,246:557:1559:40	0/0:20,0:0:20:0,60,179:0:758:20	0/1:24,31:31:55:160,0,120:1220:942:24	0/1:104,60:60:164:174,0,531:2420:4091:104	0/0:13,0:0:13:0,39,387:0:489:13	0/0:216,0:0:216:0,650,2231:0:8350:216	0/0:99,0:0:99:0,298,1166:0:3880:99	0/0:92,0:0:92:0,277,980:0:3489:92	0/0:61,0:0:61:0,184,702:0:2322:61	0/0:58,0:0:58:0,175,706:0:2297:58	0/0:38,0:0:38:0,114,406:0:1455:38	0/0:184,0:0:184:0,554,1988:0:7215:184	0/0:31,0:0:31:0,93,307:0:1212:31	0/1:20,24:24:44:427,0,402:929:781:20	0/1:18,17:17:35:63,0,69:693:690:18	0/1:35,42:42:77:201,0,96:1697:1252:35	0/1:43,46:46:89:238,0,211:1791:1612:43	0/1:20,14:14:34:46,0,176:548:753:20	0/0:14,4:4:18:0,4,57:146:516:14	0/0:53,0:0:53:0,160,497:0:2024:53	0/0:204,0:0:204:0,614,2271:0:7775:204	0/0:53,1:1:54:0,130,573:37:2020:53	1/1:0,53:53:53:543,160,0:2119:0:0	1/1:0,19:19:19:196,57,0:752:0:0	0/0:60,0:0:60:0,181,628:0:2348:60	0/1:29,70:70:99:411,0,101:2776:1139:29	0/1:8,5:5:13:23,0,24:205:281:8	0/1:35,26:26:61:87,0,255:1020:1343:35	0/1:45,39:39:84:109,0,254:1559:1757:45	1/1:0,82:82:82:822,247,0:3334:0:0	0/1:57,49:49:106:239,0,318:1951:2150:57	1/1:7,28:28:35:238,11,0:1070:283:7	0/0:39,19:19:58:0,4,277:763:1474:39	0/1:26,15:15:41:24,0,90:587:928:26	0/0:106,0:0:106:0,319,1040:0:4050:106	0/0:93,0:0:93:0,280,1138:0:3477:93	0/0:47,0:0:47:0,141,1077:0:1677:47	0/0:115,0:0:115:0,346,1061:0:4519:115	0/0:16,0:0:16:0,48,139:0:648:16	0/0:72,0:0:72:0,217,799:0:2808:72	0/0:64,28:28:92:0,22,378:1140:2492:64	0/1:26,17:17:43:186,0,239:666:956:26	0/0:65,0:0:65:0,196,627:0:2524:65	0/0:61,22:22:83:0,7,438:889:2383:61	0/1:14,10:10:24:16,0,93:406:544:14	0/0:41,0:0:41:0,123,423:0:1594:41	1/1:0,9:9:9:105,27,0:361:0:0	0/0:22,0:0:22:0,66,208:0:855:22	0/0:36,0:0:36:0,108,417:0:1415:36	0/1:127,119:119:246:419,0,489:4771:4930:127	0/1:51,76:76:127:361,0,274:3068:1881:51	0/0:21,0:0:21:0,63,192:0:805:21	0/0:18,0:0:18:0,54,234:0:695:18	0/0:25,0:0:25:0,75,253:0:976:25	0/0:72,0:0:72:0,217,770:0:2711:72	1/1:24,65:65:90:430,25,0:2606:955:24	0/0:71,0:0:71:0,214,677:0:2646:71	0/0:18,1:1:19:0,16,387:41:643:18	0/0:98,0:0:98:0,295,1028:0:3723:98	0/0:56,0:0:56:0,169,670:0:2170:56	0/1:68,69:69:137:385,0,417:2768:2626:68	1/1:0,36:36:36:412,108,0:1405:0:0	0/1:13,11:11:24:36,0,36:451:497:13	0/1:27,16:16:43:18,0,200:639:1044:27	0/1:20,21:21:41:45,0,107:832:793:20	1/1:0,28:28:28:290,84,0:1081:0:0	0/0:14,0:0:14:0,42,233:0:502:14	0/1:14,14:14:28:33,0,31:574:570:14	0/0:136,0:0:136:0,409,1369:0:5244:136	0/0:57,0:0:57:0,172,656:0:2146:57	0/0:47,0:0:47:0,141,509:0:1810:47	0/1:37,39:39:76:236,0,291:1562:1470:37	0/0:66,0:0:66:0,199,653:0:2568:66	0/0:129,0:0:129:0,388,1407:0:4896:129	1/1:0,32:32:32:414,96,0:1268:0:0	0/0:111,0:0:111:0,334,1180:0:4354:111	0/0:21,0:0:22:0,63,307:0:827:21	0/1:89,74:74:163:368,0,526:3001:3444:89	0/0:62,0:0:62:0,187,700:0:2424:62	0/0:52,0:0:52:0,157,519:0:1994:52	0/0:40,0:0:40:0,120,531:0:1526:40	0/0:23,0:0:23:0,69,241:0:902:23	0/1:36,22:22:58:101,0,190:848:1355:36	0/1:16,11:11:27:73,0,83:437:606:16	0/0:83,0:0:83:0,250,773:0:3133:83	1/1:0,32:32:32:329,96,0:1283:0:0	0/1:6,4:4:10:29,0,39:160:228:6	0/1:2,3:3:5:13,0,50:114:82:2	0/1:12,19:19:31:140,0,49:753:479:12	0/0:34,0:0:34:0,102,437:0:1281:34	0/0:42,16:16:58:0,33,349:637:1595:42	0/1:19,24:24:43:171,0,14:967:779:19	0/1:36,42:42:78:152,0,218:1705:1397:36	0/0:81,29:29:110:0,55,544:1165:3113:81	0/0:55,0:0:55:0,166,578:0:2132:55	0/0:25,0:0:25:0,75,297:0:964:25	0/0:28,0:0:28:0,84,261:0:1000:28	0/0:135,0:0:135:0,406,1340:0:5226:135	1/1:0,12:12:12:123,36,0:492:0:0	0/0:14,0:0:14:0,42,380:0:540:14
29377614	1634318	29377614_1634318	A	G	170538	.	AB=0.452778;ABP=346.728;AC=60;AF=0.244734;AN=222;AO=13117;CIGAR=1X;DP=254622;DPB=107549;DPRA=0.866226;EPP=876.468;EPPR=3095.51;GTI=102;LEN=1;MEANALT=1.01058;MQM=12.6483;MQMR=11.0742;NS=2112;NUMALT=1;ODDS=0.0363882;PAIRED=0.868568;PAIREDR=0.886958;PAO=0;PQA=0;PQR=0;PRO=0;PROBE=Intergenic|RAPIDGENOMICS_3404_23003;QA=519610;QR=3513243;RO=87578;RPL=5982;RPP=223.089;RPPR=2283.33;RPR=7135;RUN=1;SAF=7488;SAP=575.119;SAR=5629;SRF=47403;SRP=1298.39;SRR=40175;TYPE=snp;technology.illumina=1	GT:AD:AO:DP:PL:QA:QR:RO	0/0:28,5:5:33:0,33,238:168:1140:28	0/0:15,0:0:15:0,45,133:0:607:15	0/0:15,6:6:21:0,6,78:246:598:15	0/0:161,0:0:161:0,485,1639:0:6546:161	0/0:25,0:0:25:0,75,355:0:981:25	0/0:154,0:0:154:0,464,1600:0:6185:154	0/0:16,0:0:16:0,48,269:0:611:16	./.:.:.:.:.:.:.:.	0/1:38,31:31:69:119,0,146:1267:1504:38	0/0:96,0:0:96:0,289,967:0:3831:96	0/0:34,0:0:34:0,102,309:0:1363:34	1/1:0,95:95:95:809,286,0:3809:0:0	0/1:42,19:19:61:25,0,351:744:1672:42	0/0:31,0:0:31:0,93,250:0:1241:31	0/0:109,38:38:147:0,100,591:1514:4391:109	0/1:54,57:57:111:278,0,145:2277:2155:54	0/0:37,0:0:37:0,111,874:0:1440:37	0/0:82,0:0:82:0,247,872:0:3297:82	0/0:107,0:0:107:0,322,961:0:4322:107	0/0:84,0:0:84:0,253,865:0:3365:84	0/0:134,0:0:134:0,403,1308:0:5393:134	0/0:97,0:0:97:0,292,954:0:3927:97	0/0:46,0:0:46:0,138,444:0:1850:46	0/0:133,5:5:138:0,374,1268:205:5353:133	0/0:27,0:0:27:0,81,272:0:1085:27	0/1:44,34:34:78:519,0,563:1338:1739:44	0/1:67,58:58:125:172,0,348:2337:2667:67	0/1:55,44:44:99:128,0,237:1775:2229:55	0/1:40,58:58:98:289,0,181:2352:1619:40	0/1:69,43:43:112:73,0,332:1725:2732:69	0/1:9,9:9:18:43,0,61:351:369:9	0/0:97,0:0:97:0,292,1007:0:3929:97	0/0:226,0:0:226:0,680,2061:0:9036:226	0/0:42,0:0:42:0,126,421:0:1705:42	1/1:0,46:46:46:621,138,0:1849:0:0	1/1:0,14:14:14:200,42,0:557:0:0	0/0:30,0:0:30:0,90,323:0:1230:30	0/1:49,24:24:73:9,0,228:944:1926:49	0/1:15,30:30:45:141,0,49:1189:607:15	0/1:48,47:47:95:190,0,207:1910:1909:48	0/1:36,44:44:80:176,0,114:1759:1448:36	1/1:7,56:56:63:416,109,0:2239:279:7	0/1:53,31:31:84:48,0,275:1219:2134:53	0/1:2,5:5:7:40,0,18:197:82:2	0/1:62,31:31:93:27,0,230:1233:2475:62	1/1:11,26:26:37:133,21,0:1049:447:11	0/0:120,0:0:120:0,361,1202:0:4852:120	0/0:126,0:0:126:0,379,1130:0:5113:126	0/0:87,0:0:87:0,262,1765:0:3415:87	0/0:86,0:0:86:0,259,713:0:3493:86	0/0:4,0:0:4:0,12,49:0:160:4	0/0:121,0:0:121:0,364,1252:0:4881:121	0/1:58,50:50:108:274,0,261:1999:2284:58	0/1:31,17:17:48:106,0,263:651:1218:31	0/0:142,1:1:143:0,418,1433:37:5717:142	0/1:50,91:91:141:370,0,14:3673:1997:50	0/1:39,22:22:61:14,0,172:894:1558:39	0/0:43,0:0:43:0,129,405:0:1750:43	1/1:0,28:28:28:344,84,0:1120:0:0	0/0:58,0:0:58:0,175,592:0:2358:58	0/0:53,0:0:53:0,160,478:0:2112:53	0/1:119,102:102:221:276,0,460:4064:4783:119	0/1:41,64:64:105:275,0,57:2494:1612:41	0/0:80,0:0:80:0,241,824:0:3205:80	0/0:50,0:0:50:0,151,500:0:1985:50	0/0:58,0:0:58:0,175,583:0:2326:58	0/0:35,0:0:35:0,105,306:0:1402:35	0/1:53,24:24:77:56,0,295:971:2133:53	0/0:2,0:0:2:0,6,16:0:82:2	0/0:22,0:0:22:0,66,477:0:885:22	0/0:119,0:0:119:0,358,1222:0:4809:119	0/0:71,0:0:71:0,214,617:0:2875:71	0/1:56,71:71:127:290,0,294:2875:2260:56	1/1:0,73:73:73:704,220,0:2963:0:0	0/0:2,0:0:2:0,6,36:0:73:2	0/1:24,24:24:48:160,0,44:976:970:24	0/1:41,42:42:83:162,0,247:1634:1640:41	1/1:0,25:25:25:223,75,0:984:0:0	0/0:25,0:0:25:0,75,413:0:986:25	0/1:50,30:30:80:160,0,230:1181:2017:50	0/0:183,0:0:183:0,551,1674:0:7383:183	0/0:91,0:0:91:0,274,868:0:3653:91	0/0:47,0:0:47:0,141,442:0:1863:47	0/1:30,29:29:59:90,0,158:1158:1200:30	0/0:50,0:0:50:0,151,516:0:2046:50	0/0:210,0:0:210:0,632,2042:0:8374:210	1/1:0,6:6:6:45,18,0:246:0:0	0/0:157,0:0:157:0,473,1485:0:6289:157	0/0:42,0:0:42:0,126,498:0:1675:42	0/1:60,39:39:99:157,0,246:1556:2378:60	0/0:47,0:0:47:0,141,366:0:1897:47	0/0:76,0:0:76:0,229,717:0:3091:76	0/0:58,0:0:58:0,175,494:0:2343:58	0/0:27,0:0:27:0,81,229:0:1089:27	0/1:34,14:14:48:2,0,171:566:1386:34	0/1:52,35:35:87:148,0,190:1427:2103:52	0/0:96,0:0:96:0,289,911:0:3846:96	1/1:3,24:24:27:284,53,0:966:123:3	1/1:5,29:29:34:243,42,0:1176:205:5	0/1:27,29:29:56:70,0,92:1180:1099:27	0/1:30,20:20:50:123,0,121:776:1212:30	0/0:38,0:0:38:0,114,351:0:1485:38	0/1:27,32:32:59:103,0,188:1295:1086:27	0/1:23,21:21:44:75,0,80:839:935:23	0/1:30,18:18:48:16,0,170:710:1187:30	0/0:106,32:32:138:0,120,588:1272:4276:106	0/0:64,0:0:64:0,193,625:0:2572:64	0/0:44,0:0:44:0,132,382:0:1762:44	0/0:40,0:0:40:0,120,362:0:1577:40	0/0:79,0:0:79:0,238,768:0:3140:79	1/1:0,8:8:8:90,24,0:328:0:0	0/0:41,0:0:41:0,123,823:0:1620:41
29377614	1634381	29377614_1634381	A	G	118107	.	AB=0.460002;ABP=169.251;AC=62;AF=0.23839;AN=222;AO=9272;CIGAR=1X;DP=179793;DPB=72447;DPRA=0.856282;EPP=303.116;EPPR=1787.5;GTI=175;LEN=1;MEANALT=1.01062;MQM=12.5933;MQMR=11.0825;NS=2112;NUMALT=1;ODDS=0.00444599;PAIRED=0.877588;PAIREDR=0.900621;PAO=0;PQA=0;PQR=0;PRO=0;PROBE=Intergenic|RAPIDGENOMICS_3404_23003;QA=363928;QR=2349553;RO=59218;RPL=2834;RPP=3044.95;RPPR=28191.7;RPR=6438;RUN=1;SAF=6834;SAP=4528.82;SAR=2438;SRF=40051;SRP=15995.9;SRR=19167;TYPE=snp;technology.illumina=1	GT:AD:AO:DP:PL:QA:QR:RO	0/1:13,4:4:17:12,0,97:160:519:13	0/0:13,0:0:13:0,39,94:0:495:13	0/0:20,5:5:25:0,28,130:205:816:20	0/0:103,0:0:103:0,310,988:0:4127:103	0/0:19,0:0:19:0,57,265:0:750:19	0/0:81,0:0:81:0,244,924:0:3195:81	0/0:17,0:0:17:0,51,365:0:680:17	./.:.:.:.:.:.:.:.	0/1:28,14:14:42:73,0,125:543:1128:28	0/0:64,0:0:64:0,193,624:0:2558:64	0/0:32,0:0:32:0,96,287:0:1299:32	1/1:0,51:51:51:450,154,0:2040:0:0	0/0:40,6:6:46:0,88,392:233:1600:40	0/0:22,0:0:22:0,66,183:0:857:22	0/0:66,17:17:83:0,63,377:669:2589:66	0/1:40,61:61:101:329,0,92:2442:1578:40	0/0:28,0:0:28:0,84,605:0:1052:28	0/0:46,0:0:46:0,138,482:0:1847:46	0/0:61,0:0:61:0,184,565:0:2438:61	0/0:59,0:0:59:0,178,534:0:2345:59	0/0:113,0:0:113:0,340,1151:0:4463:113	0/0:62,0:0:62:0,187,639:0:2433:62	0/0:29,0:0:29:0,87,258:0:1157:29	0/0:77,5:5:82:0,205,625:205:3094:77	0/0:26,0:0:26:0,78,272:0:1033:26	0/1:31,23:23:54:262,0,406:916:1209:31	0/1:58,39:39:97:95,0,419:1514:2262:58	0/1:34,37:37:71:125,0,168:1461:1343:34	0/1:25,48:48:73:277,0,99:1880:971:25	0/0:40,16:16:56:0,13,229:638:1592:40	0/1:9,5:5:14:3,0,71:197:347:9	0/0:98,0:0:98:0,295,997:0:3985:98	0/0:138,0:0:138:0,415,1187:0:5481:138	0/0:38,0:0:38:0,114,319:0:1524:38	1/1:0,27:27:27:340,81,0:1067:0:0	1/1:0,4:4:4:34,12,0:146:0:0	0/0:12,0:0:12:0,36,96:0:492:12	0/0:51,17:17:68:0,54,348:630:2046:51	0/1:9,16:16:25:81,0,60:640:347:9	0/1:47,26:26:74:41,0,305:1015:1819:47	1/1:13,29:29:42:170,6,0:1159:515:13	1/1:0,32:32:32:276,96,0:1288:0:0	0/1:25,17:17:42:41,0,149:689:990:25	0/1:5,7:7:12:51,0,21:275:182:5	0/1:21,19:19:40:59,0,51:754:836:21	1/1:6,16:16:22:94,18,0:623:242:6	0/0:91,0:0:91:0,274,1003:0:3623:91	0/0:115,0:0:115:0,346,985:0:4597:115	0/0:71,0:0:71:0,214,1455:0:2728:71	0/0:43,0:0:43:0,129,362:0:1687:43	0/0:3,0:0:3:0,9,27:0:123:3	0/0:60,0:0:60:0,181,541:0:2384:60	0/1:53,29:29:82:75,0,285:1125:2071:53	0/1:24,16:16:40:116,0,189:628:963:24	0/0:89,0:0:89:0,268,883:0:3538:89	1/1:17,42:42:59:215,21,0:1625:679:17	0/1:28,19:19:47:9,0,92:764:1132:28	0/0:36,0:0:36:0,108,367:0:1436:36	1/1:0,22:22:22:208,66,0:876:0:0	0/0:51,0:0:51:0,154,514:0:2014:51	0/0:20,0:0:20:0,60,172:0:812:20	0/1:67,56:56:123:174,0,250:2231:2630:67	0/1:26,30:30:56:165,0,67:1195:1036:26	0/0:64,0:0:64:0,193,645:0:2540:64	0/0:38,0:0:38:0,114,359:0:1463:38	0/0:44,0:0:44:0,132,417:0:1735:44	0/0:27,0:0:27:0,81,272:0:1031:27	0/1:40,18:18:58:70,0,213:730:1584:40	0/0:1,0:0:1:0,3,9:0:32:1	0/0:19,0:0:19:0,57,424:0:762:19	0/0:92,0:0:92:0,277,911:0:3631:92	0/0:42,0:0:42:0,126,386:0:1697:42	1/1:23,52:52:75:282,33,0:2077:943:23	1/1:0,50:50:50:501,151,0:1996:0:0	0/0:1,0:0:1:0,3,8:0:41:1	0/1:12,11:11:23:126,0,28:439:484:12	0/1:19,39:39:58:198,0,43:1568:779:19	1/1:0,22:22:22:194,66,0:880:0:0	0/0:24,0:0:24:0,72,439:0:960:24	0/1:31,19:19:50:45,0,143:740:1226:31	0/0:123,0:0:123:0,370,1155:0:4924:123	0/0:66,0:0:66:0,199,696:0:2653:66	0/0:32,0:0:32:0,96,348:0:1238:32	0/1:17,33:33:50:156,0,98:1341:697:17	0/0:35,0:0:35:0,105,372:0:1391:35	0/0:124,0:0:124:0,373,1193:0:4871:124	1/1:0,3:3:3:20,9,0:123:0:0	0/0:95,0:0:95:0,286,915:0:3831:95	0/0:27,0:0:27:0,81,353:0:1064:27	0/1:29,29:29:58:154,0,95:1141:1155:29	0/0:40,0:0:40:0,120,311:0:1610:40	0/0:45,0:0:45:0,135,431:0:1808:45	0/0:47,0:0:47:0,141,403:0:1886:47	0/0:9,0:0:9:0,27,100:0:369:9	0/1:12,16:16:28:75,0,6:644:470:12	0/1:31,21:21:52:106,0,99:845:1210:31	0/0:63,0:0:63:0,190,577:0:2499:63	1/1:3,14:14:17:177,23,0:543:123:3	1/1:1,21:21:22:200,58,0:843:37:1	0/1:21,14:14:35:17,0,138:557:844:21	0/1:25,7:7:32:15,0,107:264:982:25	0/0:16,0:0:16:0,48,121:0:643:16	0/1:18,13:13:31:27,0,153:533:738:18	1/1:1,10:10:11:76,25,0:398:41:1	0/1:22,11:11:33:3,0,90:429:898:22	0/0:63,20:20:83:0,36,281:812:2544:63	0/0:40,0:0:40:0,120,384:0:1614:40	0/0:31,0:0:31:0,93,270:0:1232:31	0/0:24,0:0:24:0,72,237:0:934:24	0/0:42,0:0:42:0,126,434:0:1688:42	1/1:0,4:4:4:51,12,0:150:0:0	0/0:25,0:0:25:0,75,448:0:974:25
29377614	1634406	29377614_1634406	T	C	84897.3	.	AB=0.461019;ABP=116.268;AC=58;AF=0.228315;AN=220;AO=7017;CIGAR=1X;DP=141367;DPB=54650;DPRA=0.849187;EPP=17.8523;EPPR=3.70246;GTI=230;LEN=1;MEANALT=1.01339;MQM=12.7164;MQMR=11.1928;NS=2112;NUMALT=1;ODDS=0.0178577;PAIRED=0.876158;PAIREDR=0.911325;PAO=0;PQA=0;PQR=0;PRO=0;PROBE=Intergenic|RAPIDGENOMICS_3404_23003;QA=276142;QR=1810427;RO=45176;RPL=2281;RPP=1868.13;RPPR=21188.4;RPR=4736;RUN=1;SAF=5893;SAP=7041.14;SAR=1124;SRF=34721;SRP=28306.7;SRR=10455;TYPE=snp;technology.illumina=1	GT:AD:AO:DP:PL:QA:QR:RO	0/0:13,1:1:14:0,28,178:41:484:13	0/0:5,0:0:5:0,15,37:0:205:5	0/0:16,5:5:21:0,16,100:197:652:16	0/0:79,0:0:79:0,238,702:0:3181:79	0/0:21,0:0:21:0,63,311:0:830:21	0/0:54,0:0:54:0,163,663:0:2144:54	0/0:19,0:0:19:0,57,371:0:729:19	./.:.:.:.:.:.:.:.	0/1:25,10:10:35:55,0,124:402:1005:25	0/0:64,0:0:64:0,193,649:0:2559:64	0/0:30,0:0:30:0,90,274:0:1203:30	1/1:0,12:12:12:121,36,0:487:0:0	0/0:33,7:7:40:0,66,214:274:1341:33	0/0:22,0:0:22:0,66,183:0:880:22	0/0:40,9:9:49:0,38,247:336:1620:40	0/1:31,53:53:85:260,0,41:2124:1214:31	0/0:25,0:0:25:0,75,510:0:1008:25	0/0:46,0:0:46:0,138,473:0:1869:46	0/0:48,0:0:48:0,144,466:0:1968:48	0/0:51,0:0:51:0,154,451:0:2074:51	0/0:72,0:0:72:0,217,731:0:2913:72	0/0:45,0:0:45:0,135,441:0:1793:45	0/0:20,0:0:20:0,60,215:0:800:20	0/0:58,0:0:58:0,175,507:0:2342:58	0/0:12,0:0:12:0,36,141:0:480:12	0/1:29,21:21:50:282,0,397:821:1098:29	0/1:48,31:31:79:62,0,331:1218:1960:48	0/1:24,35:35:59:148,0,99:1408:964:24	1/1:12,40:40:52:289,39,0:1609:484:12	0/1:23,9:9:32:4,0,134:366:909:23	0/0:9,1:1:10:0,19,98:41:339:9	0/0:63,0:0:63:0,190,624:0:2547:63	0/0:105,0:0:105:0,316,927:0:4240:105	0/0:31,0:0:31:0,93,262:0:1237:31	1/1:0,23:23:23:247,69,0:934:0:0	1/1:0,3:3:3:25,9,0:123:0:0	0/0:12,0:0:12:0,36,96:0:492:12	0/0:36,12:12:48:0,42,251:477:1468:36	0/1:10,12:12:22:45,0,77:474:410:10	0/1:46,20:20:66:18,0,306:801:1790:46	1/1:11,19:19:30:108,7,0:759:451:11	1/1:1,32:32:33:282,90,0:1273:41:1	0/1:15,14:14:29:60,0,74:557:606:15	0/1:5,4:4:9:22,0,32:155:197:5	0/1:18,16:16:34:55,0,47:628:730:18	1/1:4,11:11:15:65,11,0:451:164:4	0/0:79,0:0:79:0,238,861:0:3176:79	0/0:104,0:0:104:0,313,963:0:4203:104	0/0:57,0:0:57:0,172,1176:0:2267:57	0/0:32,0:0:32:0,96,253:0:1231:32	0/0:3,0:0:3:0,9,27:0:123:3	0/0:56,0:0:56:0,169,533:0:2222:56	0/1:39,19:19:58:59,0,206:768:1551:39	0/1:22,15:15:37:93,0,187:580:879:22	0/0:57,0:0:57:0,172,632:0:2300:57	1/1:12,31:31:43:165,4,0:1232:488:12	0/0:25,13:13:38:0,9,107:518:1017:25	0/0:26,0:0:26:0,78,300:0:1048:26	1/1:0,15:15:15:138,45,0:582:0:0	0/0:41,0:0:41:0,123,439:0:1659:41	0/0:23,0:0:23:0,69,193:0:925:23	0/1:35,26:26:61:73,0,179:1036:1382:35	0/1:21,17:17:38:46,0,65:666:845:21	0/0:47,0:0:47:0,141,481:0:1901:47	0/0:42,0:0:42:0,126,439:0:1685:42	0/0:34,0:0:34:0,102,323:0:1375:34	0/0:11,0:0:11:0,33,132:0:428:11	0/1:27,14:14:41:32,0,166:565:1103:27	0/0:1,0:0:1:0,3,9:0:37:1	0/0:17,0:0:17:0,51,377:0:689:17	0/0:64,0:0:64:0,193,620:0:2590:64	0/0:41,0:0:41:0,123,386:0:1668:41	1/1:18,45:45:63:260,38,0:1802:734:18	1/1:0,32:32:32:327,96,0:1266:0:0	0/0:1,0:0:1:0,3,8:0:41:1	0/1:9,10:10:19:129,0,14:387:365:9	0/1:17,32:32:49:192,0,53:1275:677:17	1/1:1,16:16:17:138,43,0:642:41:1	0/0:25,0:0:25:0,75,416:0:991:25	0/1:29,14:14:43:3,0,168:566:1189:29	0/0:88,0:0:88:0,265,851:0:3506:88	0/0:56,0:0:56:0,169,622:0:2274:56	0/0:21,0:0:21:0,63,202:0:840:21	0/1:14,28:28:42:129,0,97:1148:565:14	0/0:27,0:0:27:0,81,280:0:1081:27	0/0:79,0:0:80:0,238,849:0:3171:79	./.:.:.:.:.:.:.:.	0/0:83,0:0:83:0,250,809:0:3343:83	0/0:21,0:0:21:0,63,272:0:848:21	0/1:19,23:23:42:171,0,55:902:771:19	0/0:28,0:0:28:0,84,239:0:1139:28	0/0:33,0:0:33:0,99,291:0:1353:33	0/0:42,0:0:42:0,126,360:0:1710:42	0/0:7,0:0:7:0,21,85:0:269:7	0/1:10,8:8:18:46,0,21:325:392:10	0/1:28,20:20:48:107,0,84:812:1104:28	0/0:38,0:0:38:0,114,380:0:1536:38	1/1:3,15:15:18:178,26,0:572:123:3	1/1:0,21:21:21:204,63,0:824:0:0	0/0:21,6:6:27:0,13,147:227:834:21	0/1:20,8:8:28:34,0,82:314:808:20	0/0:14,0:0:14:0,42,108:0:539:14	0/1:16,11:11:27:23,0,117:442:634:16	1/1:0,7:7:7:59,21,0:281:0:0	0/0:21,10:10:31:0,2,98:385:849:21	0/1:44,18:18:62:12,0,144:711:1778:44	0/0:39,0:0:39:0,117,367:0:1573:39	0/0:19,0:0:19:0,57,179:0:753:19	0/0:29,0:0:29:0,87,309:0:1158:29	0/0:24,0:0:24:0,72,286:0:971:24	1/1:0,4:4:4:55,12,0:157:0:0	0/0:29,0:0:29:0,87,507:0:1148:29
29377614	1634408	29377614_1634408	C	T	81878	.	AB=0.461671;ABP=114.039;AC=53;AF=0.223978;AN=220;AO=7007;CIGAR=1X;DP=139960;DPB=54102;DPRA=0.881477;EPP=33.7602;EPPR=36.5317;GTI=200;LEN=1;MEANALT=1.01078;MQM=12.679;MQMR=11.1891;NS=2112;NUMALT=1;ODDS=0.0035491;PAIRED=0.87698;PAIREDR=0.912562;PAO=0;PQA=0;PQR=0;PRO=0;PROBE=Intergenic|RAPIDGENOMICS_3404_23003;QA=275765;QR=1777013;RO=44626;RPL=2230;RPP=2013.4;RPPR=21633.8;RPR=4777;RUN=1;SAF=5885;SAP=7033.46;SAR=1122;SRF=34481;SRP=28821.1;SRR=10145;TYPE=snp;technology.illumina=1	GT:AD:AO:DP:PL:QA:QR:RO	0/0:9,1:1:10:0,16,109:41:333:9	0/0:5,0:0:5:0,15,37:0:191:5	0/0:16,5:5:21:0,16,96:197:647:16	0/0:81,0:0:81:0,244,717:0:3217:81	0/0:20,0:0:20:0,60,302:0:788:20	0/0:51,0:0:51:0,154,635:0:1978:51	0/0:19,0:0:19:0,57,377:0:735:19	./.:.:.:.:.:.:.:.	0/1:24,10:10:34:58,0,116:402:935:24	0/0:62,0:0:62:0,187,623:0:2440:62	0/0:29,0:0:29:0,87,266:0:1189:29	1/1:3,12:12:15:95,19,0:487:114:3	0/0:33,7:7:40:0,66,214:274:1312:33	0/0:19,0:0:19:0,57,153:0:771:19	0/0:44,9:9:53:0,50,265:336:1721:44	0/1:44,53:53:97:222,0,164:2124:1729:44	0/0:25,0:0:25:0,75,490:0:986:25	0/0:46,0:0:46:0,138,477:0:1866:46	0/0:48,0:0:48:0,144,466:0:1944:48	0/0:51,0:0:51:0,154,451:0:2030:51	0/0:71,0:0:71:0,214,723:0:2879:71	0/0:41,0:0:41:0,123,400:0:1640:41	0/0:20,0:0:20:0,60,215:0:748:20	0/0:59,0:0:59:0,178,514:0:2356:59	0/0:12,0:0:12:0,36,140:0:455:12	0/1:27,21:21:48:288,0,306:821:1048:27	0/1:51,31:31:82:53,0,348:1218:2025:51	0/1:25,35:35:60:145,0,100:1408:968:25	1/1:12,40:40:52:290,40,0:1609:484:12	0/0:25,9:9:34:0,2,147:366:986:25	0/0:11,1:1:12:0,25,109:41:406:11	0/0:64,0:0:64:0,193,633:0:2579:64	0/0:110,0:0:110:0,331,947:0:4375:110	0/0:31,0:0:31:0,93,262:0:1242:31	0/1:4,23:23:27:165,0,13:934:143:4	1/1:0,3:3:3:25,9,0:123:0:0	0/0:12,0:0:12:0,36,96:0:479:12	0/0:34,12:12:46:0,36,205:477:1375:34	0/1:11,12:12:23:42,0,103:474:429:11	0/1:43,20:20:63:27,0,291:801:1660:43	0/1:12,19:19:31:98,0,20:759:479:12	1/1:2,32:32:34:275,86,0:1273:73:2	0/1:15,14:14:29:60,0,78:557:590:15	0/1:9,4:4:13:10,0,71:155:365:9	0/1:17,16:16:33:58,0,43:628:684:17	0/1:7,11:11:18:45,0,10:451:279:7	0/0:78,0:0:78:0,235,833:0:3013:78	0/0:103,0:0:103:0,310,949:0:4107:103	0/0:53,0:0:53:0,160,1108:0:2089:53	0/0:23,0:0:23:0,69,176:0:922:23	0/0:3,0:0:3:0,9,27:0:123:3	0/0:56,0:0:56:0,169,532:0:2202:56	0/1:41,19:19:60:53,0,230:768:1593:41	0/1:22,15:15:37:93,0,197:580:857:22	0/0:57,0:0:57:0,172,627:0:2271:57	0/1:15,31:31:46:152,0,18:1232:566:15	0/0:24,13:13:37:0,6,99:518:976:24	0/0:25,0:0:25:0,75,295:0:1005:25	1/1:2,15:15:17:113,26,0:582:69:2	0/0:40,0:0:40:0,120,423:0:1587:40	0/0:23,0:0:23:0,69,193:0:927:23	0/1:37,26:26:63:67,0,189:1036:1457:37	0/1:19,17:17:36:52,0,57:666:761:19	0/0:45,0:0:45:0,135,457:0:1803:45	0/0:43,0:0:43:0,129,452:0:1729:43	0/0:35,0:0:35:0,105,331:0:1378:35	0/0:10,0:0:10:0,30,101:0:369:10	0/1:28,14:14:42:29,0,170:565:1140:28	0/0:1,0:0:1:0,3,9:0:41:1	0/0:17,0:0:17:0,51,377:0:684:17	0/0:63,0:0:63:0,190,612:0:2541:63	0/0:41,0:0:41:0,123,386:0:1669:41	1/1:20,45:45:65:240,25,0:1802:804:20	1/1:3,32:32:35:295,73,0:1266:111:3	0/0:1,0:0:1:0,3,8:0:41:1	0/1:10,10:10:20:126,0,18:387:401:10	0/1:17,32:32:49:192,0,53:1275:647:17	1/1:1,16:16:17:138,43,0:642:41:1	0/0:24,0:0:24:0,72,409:0:952:24	0/0:30,14:14:44:0,0,164:566:1198:30	0/0:86,0:0:86:0,259,835:0:3331:86	0/0:55,0:0:55:0,166,609:0:2210:55	0/0:20,0:0:20:0,60,195:0:799:20	0/1:14,28:28:42:129,0,97:1148:566:14	0/0:27,0:0:27:0,81,280:0:1035:27	0/0:77,0:0:77:0,232,777:0:3057:77	./.:.:.:.:.:.:.:.	0/0:85,0:0:85:0,256,837:0:3379:85	0/0:21,0:0:21:0,63,271:0:814:21	0/1:19,23:23:42:171,0,55:902:766:19	0/0:27,0:0:27:0,81,225:0:1089:27	0/0:33,0:0:33:0,99,291:0:1341:33	0/0:42,0:0:42:0,126,361:0:1687:42	0/0:5,0:0:5:0,15,71:0:205:5	0/1:9,8:8:17:49,0,15:325:369:9	0/1:27,20:20:47:110,0,79:812:1099:27	0/0:38,0:0:38:0,114,381:0:1549:38	1/1:4,14:14:19:165,21,0:545:164:4	1/1:0,21:21:21:204,63,0:824:0:0	0/0:20,6:6:26:0,10,137:227:785:20	0/1:20,8:8:28:34,0,82:314:806:20	0/0:14,0:0:14:0,42,108:0:562:14	0/1:16,11:11:27:23,0,121:442:622:16	1/1:3,7:7:10:34,5,0:281:96:3	0/1:20,10:10:30:1,0,92:385:792:20	0/1:41,18:18:59:21,0,132:711:1655:41	0/0:39,0:0:39:0,117,367:0:1575:39	0/0:17,0:0:17:0,51,165:0:681:17	0/0:28,0:0:28:0,84,302:0:1132:28	0/0:23,0:0:23:0,69,273:0:916:23	1/1:0,4:4:4:55,12,0:157:0:0	0/0:31,0:0:31:0,93,573:0:1234:31
29377617	29083	29377617_29083	A	T	82031.2	.	AB=0.479051;ABP=48.3185;AC=64;AF=0.245511;AN=216;AO=9557;CIGAR=1X;DP=159444;DPB=57240;DPRA=0.968348;EPP=741.636;EPPR=2296.78;GTI=142;LEN=1;MEANALT=1.01053;MQM=12.1664;MQMR=10.9905;NS=2112;NUMALT=1;ODDS=0.00890096;PAIRED=0.877891;PAIREDR=0.893705;PAO=0;PQA=0;PQR=0;PRO=0;PROBE=Intergenic|RAPIDGENOMICS_3404_43126;QA=379425;QR=1733195;RO=43210;RPL=5936;RPP=1220.69;RPPR=19123.8;RPR=3621;RUN=1;SAF=2233;SAP=5891.97;SAR=7324;SRF=13959;SRP=11754.7;SRR=29251;TYPE=snp;technology.illumina=1	GT:AD:AO:DP:PL:QA:QR:RO	0/0:23,0:0:23:0,69,279:0:935:23	1/1:1,11:11:12:71,2,0:447:41:1	1/1:2,5:5:7:34,6,0:205:82:2	0/0:72,0:0:72:0,217,711:0:2865:72	0/1:13,11:11:24:124,0,34:447:510:13	0/0:79,0:0:79:0,238,743:0:3188:79	0/1:9,5:5:14:48,0,83:197:365:9	./.:.:.:.:.:.:.:.	0/0:55,9:9:64:0,117,364:356:2224:55	0/1:17,24:24:41:121,0,74:951:689:17	./.:.:.:.:.:.:.:.	0/0:43,0:0:43:0,129,482:0:1763:43	0/0:30,0:0:30:0,90,318:0:1217:30	0/1:2,3:3:5:8,0,0:123:82:2	0/1:28,23:23:51:55,0,87:922:1124:28	0/1:29,29:29:58:239,0,66:1156:1185:29	0/1:19,8:8:27:125,0,481:311:767:19	1/1:0,34:34:34:404,102,0:1373:0:0	1/1:0,95:95:95:955,286,0:3843:0:0	0/0:51,16:16:67:0,7,288:644:2065:51	1/1:0,44:44:44:444,132,0:1759:0:0	1/1:0,36:36:36:367,108,0:1472:0:0	0/0:29,0:0:29:0,87,336:0:1161:29	0/1:23,28:28:51:196,0,61:1127:920:23	0/0:18,0:0:18:0,54,173:0:730:18	0/1:24,26:26:50:409,0,417:975:953:24	1/1:0,39:39:39:469,117,0:1550:0:0	0/0:40,9:9:49:0,64,315:369:1618:40	0/1:80,44:44:124:14,0,475:1788:3242:80	0/0:26,0:0:26:0,78,220:0:1044:26	0/0:19,0:0:19:0,57,154:0:775:19	0/1:11,12:12:27:74,0,20:478:433:11	0/0:70,0:0:70:0,211,671:0:2809:70	0/0:11,0:0:11:0,33,93:0:447:11	0/0:42,0:0:42:0,126,400:0:1697:42	0/0:3,1:1:4:0,4,16:41:100:3	1/1:2,19:19:21:157,17,0:761:82:2	0/0:39,0:0:39:0,117,351:0:1545:39	0/1:8,5:5:13:9,0,60:205:314:8	1/1:0,39:39:39:359,117,0:1582:0:0	0/0:46,0:0:46:0,138,441:0:1874:46	0/0:30,0:0:30:0,90,274:0:1226:30	0/0:43,0:0:43:0,129,455:0:1723:43	0/0:7,0:0:7:0,21,192:0:283:7	0/0:39,0:0:39:0,117,429:0:1567:39	1/1:2,18:18:21:138,44,0:728:82:2	0/0:64,0:0:64:0,193,609:0:2578:64	0/0:81,0:0:81:0,244,807:0:3235:81	0/1:23,20:20:43:162,0,377:784:908:23	0/0:40,0:0:40:0,120,339:0:1622:40	1/1:0,10:10:10:100,30,0:387:0:0	0/1:13,11:11:24:21,0,121:451:515:13	0/0:97,0:0:97:0,292,956:0:3921:97	0/1:40,14:14:54:44,0,428:527:1597:40	0/0:32,8:8:40:0,37,235:319:1304:32	0/0:83,0:0:83:0,250,738:0:3326:83	0/0:40,0:0:40:0,120,337:0:1555:40	0/0:29,0:0:29:0,87,267:0:1176:29	0/0:21,0:0:21:0,63,156:0:857:21	0/1:11,7:7:18:22,0,27:283:451:11	0/1:14,8:8:22:0,0,78:328:574:14	0/0:107,0:0:107:0,322,1215:0:4330:107	0/1:34,34:34:68:145,0,205:1390:1366:34	1/1:0,32:32:32:312,96,0:1282:0:0	0/1:15,10:10:25:14,0,77:410:615:15	0/1:11,10:10:21:59,0,63:410:451:11	0/1:14,7:7:21:8,0,117:283:574:14	0/0:61,0:0:61:0,184,481:0:2459:61	./.:.:.:.:.:.:.:.	0/1:18,11:11:29:122,0,398:425:738:18	0/0:27,14:14:41:0,9,103:566:1094:27	0/1:40,50:50:90:161,0,116:2016:1597:40	0/1:50,36:36:86:63,0,284:1446:2016:50	0/1:19,16:16:35:28,0,116:629:767:19	./.:.:.:.:.:.:.:.	0/0:32,0:0:32:0,96,254:0:1308:32	0/0:26,0:0:26:0,78,244:0:1021:26	0/0:23,0:0:23:0,69,258:0:931:23	0/1:6,11:11:17:57,0,79:442:242:6	0/1:20,9:9:29:25,0,95:365:816:20	0/0:64,0:0:64:0,193,714:0:2526:64	0/0:30,0:0:30:0,90,259:0:1208:30	0/1:16,18:18:34:58,0,117:730:648:16	0/0:55,0:0:55:0,166,520:0:2218:55	0/0:24,5:5:29:0,51,213:205:962:24	0/0:68,0:0:68:0,205,677:0:2765:68	1/1:0,11:11:11:100,33,0:435:0:0	0/0:44,12:12:56:0,60,309:483:1784:44	0/1:16,18:18:34:58,0,77:726:644:16	0/1:29,24:24:53:39,0,54:971:1163:29	0/0:11,3:3:14:0,21,105:123:434:11	1/1:0,64:64:64:765,193,0:2537:0:0	0/0:29,0:0:29:0,87,332:0:1169:29	0/0:20,0:0:20:0,60,194:0:808:20	0/0:40,0:0:40:0,120,366:0:1612:40	1/1:11,39:39:50:200,22,0:1550:433:11	0/0:63,0:0:63:0,190,614:0:2562:63	0/0:7,0:0:7:0,21,102:0:287:7	1/1:1,14:14:15:142,38,0:570:41:1	0/0:12,0:0:12:0,36,99:0:483:12	0/0:11,0:0:11:0,33,115:0:438:11	0/1:12,19:19:31:96,0,41:761:492:12	0/1:17,17:17:34:60,0,29:680:651:17	0/0:17,0:0:17:0,51,130:0:697:17	0/0:36,0:0:36:0,108,343:0:1437:36	0/0:54,0:0:54:0,163,610:0:2206:54	0/0:24,0:0:24:0,72,224:0:980:24	0/0:13,0:0:13:0,39,97:0:533:13	0/0:11,0:0:11:0,33,121:0:447:11	0/0:30,0:0:30:0,90,438:0:1213:30	0/0:7,0:0:7:0,21,85:0:278:7	0/0:27,0:0:27:0,81,406:0:1090:27
29377617	29084	29377617_29084	C	A	9717.67	.	AB=0.502101;ABP=3.0468;AC=3;AF=0.0136223;AN=216;AO=579;CIGAR=1X;DP=159826;DPB=57669;DPRA=0.936517;EPP=71.3611;EPPR=2907.63;GTI=17;LEN=1;MEANALT=1.01613;MQM=11.7444;MQMR=10.9799;NS=2112;NUMALT=1;ODDS=0.199827;PAIRED=0.880829;PAIREDR=0.898701;PAO=0;PQA=0;PQR=0;PRO=0;PROBE=Intergenic|RAPIDGENOMICS_3404_43126;QA=23133;QR=2272219;RO=56911;RPL=385;RPP=139.828;RPPR=24691.2;RPR=194;RUN=1;SAF=169;SAP=220.836;SAR=410;SRF=18265;SRP=15852.3;SRR=38646;TYPE=snp;technology.illumina=1	GT:AD:AO:DP:PL:QA:QR:RO	0/0:22,0:0:22:0,66,265:0:885:22	0/0:12,0:0:12:0,36,136:0:492:12	0/0:7,0:0:7:0,21,64:0:287:7	0/0:70,0:0:70:0,211,697:0:2778:70	0/0:25,0:0:25:0,75,313:0:972:25	0/0:79,0:0:79:0,238,743:0:3200:79	0/0:14,0:0:14:0,42,217:0:557:14	./.:.:.:.:.:.:.:.	0/0:64,0:0:64:0,193,514:0:2595:64	0/0:44,0:0:44:0,132,465:0:1769:44	./.:.:.:.:.:.:.:.	0/0:43,0:0:43:0,129,480:0:1733:43	0/1:19,11:11:30:12,0,125:447:763:19	0/0:5,0:0:5:0,15,38:0:201:5	0/0:51,0:0:51:0,154,450:0:1989:51	0/0:61,0:0:61:0,184,677:0:2448:61	0/0:24,0:0:25:0,72,652:0:963:24	0/0:34,0:0:34:0,102,399:0:1376:34	0/0:97,0:0:97:0,292,969:0:3861:97	0/0:67,0:0:67:0,202,668:0:2661:67	0/0:44,0:0:44:0,132,441:0:1753:44	0/0:36,0:0:36:0,108,367:0:1476:36	0/0:37,0:0:37:0,111,414:0:1409:37	0/0:52,0:0:52:0,157,589:0:2075:52	0/0:18,0:0:18:0,54,173:0:706:18	0/0:50,0:0:50:0,151,1116:0:1945:50	0/0:40,0:0:40:0,120,476:0:1610:40	0/0:49,0:0:49:0,148,489:0:2001:49	0/0:122,0:0:122:0,367,1195:0:4940:122	0/0:25,0:0:25:0,75,211:0:994:25	0/0:19,0:0:19:0,57,154:0:767:19	0/0:27,0:0:27:0,81,275:0:1085:27	0/0:70,0:0:70:0,211,683:0:2811:70	0/0:10,0:0:10:0,30,85:0:401:10	0/0:43,0:0:43:0,129,410:0:1741:43	0/0:4,0:0:4:0,12,31:0:151:4	0/0:21,0:0:21:0,63,247:0:848:21	0/0:40,0:0:40:0,120,348:0:1530:40	0/0:13,0:0:13:0,39,145:0:511:13	0/0:38,0:0:38:0,114,351:0:1542:38	0/0:45,0:0:45:0,135,433:0:1806:45	0/0:30,0:0:30:0,90,273:0:1209:30	0/0:31,12:12:43:0,22,241:481:1223:31	0/0:7,0:0:7:0,21,193:0:287:7	0/0:39,0:0:39:0,117,430:0:1560:39	0/0:21,0:0:21:0,63,179:0:861:21	0/0:64,0:0:64:0,193,610:0:2550:64	0/0:82,0:0:82:0,247,816:0:3241:82	0/0:45,0:0:45:0,135,821:0:1722:45	0/0:40,0:0:40:0,120,339:0:1632:40	0/0:10,0:0:10:0,30,100:0:406:10	0/0:24,0:0:24:0,72,293:0:976:24	0/0:95,0:0:95:0,286,934:0:3750:95	0/0:53,0:0:53:0,160,806:0:2112:53	0/0:42,0:0:42:0,126,420:0:1706:42	0/0:84,0:0:84:0,253,748:0:3374:84	0/0:40,0:0:40:0,120,337:0:1558:40	0/0:29,0:0:29:0,87,267:0:1169:29	0/0:21,0:0:21:0,63,156:0:861:21	0/0:18,0:0:18:0,54,156:0:711:18	0/0:22,0:0:22:0,66,199:0:883:22	0/0:106,0:0:106:0,319,1190:0:4257:106	0/0:68,0:0:68:0,205,724:0:2757:68	0/0:31,0:0:31:0,93,305:0:1240:31	0/0:25,0:0:25:0,75,241:0:1008:25	0/0:21,0:0:21:0,63,244:0:852:21	0/0:21,0:0:21:0,63,250:0:849:21	0/0:60,0:0:60:0,181,472:0:2397:60	./.:.:.:.:.:.:.:.	0/0:29,0:0:29:0,87,686:0:1153:29	0/0:41,0:0:41:0,123,330:0:1651:41	0/0:94,0:0:94:0,283,882:0:3758:94	0/0:84,0:0:84:0,253,845:0:3373:84	0/0:34,0:0:34:0,102,354:0:1364:34	./.:.:.:.:.:.:.:.	0/0:32,0:0:32:0,96,253:0:1270:32	0/0:26,0:0:26:0,78,244:0:1033:26	0/0:23,0:0:23:0,69,252:0:907:23	0/0:17,0:0:17:0,51,242:0:685:17	0/0:29,0:0:29:0,87,293:0:1173:29	0/0:63,0:0:63:0,190,716:0:2522:63	0/0:29,0:0:29:0,87,250:0:1167:29	0/0:35,0:0:35:0,105,387:0:1399:35	0/0:55,0:0:55:0,166,521:0:2214:55	0/0:30,0:0:30:0,90,293:0:1206:30	0/0:69,0:0:69:0,208,676:0:2752:69	0/0:11,0:0:11:0,33,100:0:443:11	0/0:58,0:0:58:0,175,544:0:2330:58	0/0:34,0:0:34:0,102,339:0:1378:34	0/0:62,0:0:62:0,187,477:0:2483:62	0/0:14,0:0:14:0,42,149:0:566:14	0/0:65,0:0:65:0,196,782:0:2611:65	0/0:29,0:0:29:0,87,330:0:1141:29	0/0:20,0:0:20:0,60,194:0:816:20	0/0:38,0:0:38:0,114,359:0:1536:38	0/0:51,0:0:51:0,154,464:0:2052:51	0/0:66,0:0:66:0,199,635:0:2644:66	0/0:7,0:0:7:0,21,99:0:278:7	0/0:15,0:0:15:0,45,155:0:603:15	0/0:11,0:0:11:0,33,91:0:424:11	0/0:11,0:0:11:0,33,117:0:443:11	0/0:30,0:0:30:0,90,314:0:1203:30	0/0:34,0:0:34:0,102,294:0:1358:34	0/0:17,0:0:17:0,51,130:0:684:17	0/0:36,0:0:36:0,108,344:0:1444:36	0/0:53,0:0:53:0,160,576:0:2141:53	0/0:24,0:0:24:0,72,224:0:976:24	0/0:12,0:0:12:0,36,90:0:488:12	0/0:11,0:0:11:0,33,121:0:430:11	0/0:31,0:0:31:0,93,464:0:1227:31	1/1:0,7:7:7:85,21,0:287:0:0	0/0:28,0:0:28:0,84,428:0:1116:28
29377617	29230	29377617_29230	G	C	95516.5	.	AB=0.486485;ABP=25.9607;AC=67;AF=0.250155;AN=224;AO=10949;CIGAR=1X;DP=170140;DPB=63620;DPRA=0.979422;EPP=1332.37;EPPR=1740.64;GTI=119;LEN=1;MEANALT=1.01567;MQM=12.5204;MQMR=11.1736;NS=2112;NUMALT=1;ODDS=0.00237033;PAIRED=0.859713;PAIREDR=0.887714;PAO=0;PQA=0;PQR=0;PRO=0;PROBE=Intergenic|RAPIDGENOMICS_3404_43126;QA=434470;QR=1874492;RO=47005;RPL=3690;RPP=2529.24;RPPR=20459.2;RPR=7259;RUN=1;SAF=7160;SAP=2256.72;SAR=3789;SRF=30207;SRP=8309.22;SRR=16798;TYPE=snp;technology.illumina=1	GT:AD:AO:DP:PL:QA:QR:RO	0/0:15,0:0:15:0,45,153:0:611:15	1/1:0,4:4:4:31,12,0:164:0:0	0/1:12,10:10:22:20,0,28:410:492:12	0/0:66,0:0:66:0,199,612:0:2642:66	0/1:11,10:10:21:97,0,76:410:442:11	0/0:83,0:0:83:0,250,784:0:3320:83	0/0:8,1:1:9:0,1,84:27:288:8	0/0:5,0:0:5:0,15,109:0:205:5	0/1:25,40:40:65:223,0,44:1595:969:25	0/1:42,38:38:80:77,0,160:1528:1695:42	0/1:1,1:1:2:2,0,2:41:41:1	0/0:55,0:0:55:0,166,594:0:2247:55	0/0:21,0:0:21:0,63,217:0:831:21	0/1:8,12:12:20:29,0,29:474:310:8	0/1:29,31:31:60:127,0,59:1223:1155:29	0/1:40,30:30:70:155,0,180:1218:1590:40	0/1:5,13:13:18:169,0,36:516:205:5	1/1:0,45:45:45:446,135,0:1830:0:0	1/1:0,60:60:60:593,181,0:2421:0:0	0/1:23,12:12:35:5,0,156:459:898:23	1/1:0,35:35:35:368,105,0:1411:0:0	1/1:0,49:49:49:491,148,0:1989:0:0	0/0:65,0:0:65:0,196,680:0:2589:65	0/1:40,29:29:69:104,0,233:1153:1594:40	0/0:12,0:0:12:0,36,139:0:483:12	0/1:33,30:30:63:286,0,564:1182:1297:33	1/1:0,55:55:55:560,166,0:2203:0:0	0/1:64,31:31:95:4,0,422:1249:2544:64	1/1:20,60:60:80:478,47,0:2425:812:20	0/0:29,0:0:29:0,87,245:0:1163:29	0/0:30,0:0:30:0,90,283:0:1210:30	0/1:24,20:20:44:33,0,109:816:980:24	0/0:72,0:0:72:0,217,626:0:2801:72	0/0:36,0:0:36:0,108,367:0:1468:36	0/0:41,0:0:41:0,123,465:0:1643:41	0/0:14,0:0:14:0,42,358:0:561:14	0/1:17,20:20:37:104,0,38:804:666:17	0/0:35,0:0:35:0,105,317:0:1396:35	0/1:9,8:8:17:89,0,98:328:355:9	1/1:0,48:48:48:386,144,0:1960:0:0	0/0:42,0:0:42:0,126,441:0:1650:42	0/0:49,0:0:49:0,148,433:0:1960:49	0/0:55,0:0:55:0,166,529:0:2172:55	0/0:2,0:0:2:0,6,17:0:82:2	0/0:41,0:0:41:0,123,414:0:1647:41	1/1:2,9:9:11:63,16,0:369:82:2	0/0:64,0:0:64:0,193,577:0:2487:64	0/0:63,0:0:63:0,190,557:0:2493:63	0/1:11,17:17:28:157,0,184:680:410:11	0/0:22,0:0:22:0,66,185:0:884:22	1/1:0,3:3:3:28,9,0:123:0:0	0/0:50,22:22:72:0,6,281:864:2014:50	0/0:103,0:0:103:0,310,914:0:4118:103	0/1:17,16:16:33:141,0,106:652:649:17	0/1:24,14:14:38:10,0,193:545:958:24	0/0:78,0:0:78:0,235,850:0:3142:78	0/0:38,0:0:38:0,114,362:0:1518:38	0/0:25,0:0:25:0,75,265:0:985:25	0/0:22,0:0:22:0,66,199:0:853:22	0/1:26,24:24:50:92,0,58:945:1044:26	0/1:21,9:9:30:5,0,126:369:849:21	0/0:90,0:0:90:0,271,1049:0:3583:90	0/1:60,32:32:92:39,0,379:1236:2408:60	1/1:0,61:61:61:677,184,0:2425:0:0	0/0:21,3:3:24:0,53,252:123:838:21	0/1:15,9:9:24:39,0,56:338:582:15	0/1:12,6:6:18:45,0,88:242:492:12	0/0:33,0:0:33:0,99,301:0:1323:33	0/0:8,0:0:8:0,24,55:0:296:8	0/1:7,5:5:12:65,0,68:205:278:7	1/1:6,28:28:34:161,55,0:1094:246:6	0/1:37,31:31:68:59,0,123:1255:1509:37	0/1:42,34:34:76:60,0,125:1368:1635:42	1/1:17,30:30:47:114,6,0:1182:675:17	0/0:2,0:0:2:0,6,20:0:63:2	0/0:25,0:0:25:0,75,323:0:1005:25	0/0:27,0:0:27:0,81,255:0:1095:27	0/0:15,0:0:15:0,45,129:0:592:15	0/1:11,10:10:21:39,0,133:406:419:11	0/1:28,17:17:45:29,0,151:674:1139:28	0/0:88,0:0:88:0,265,824:0:3517:88	0/0:27,0:0:27:0,81,267:0:1103:27	0/1:9,20:20:29:185,0,27:812:351:9	0/0:41,0:0:41:0,123,361:0:1603:41	0/0:19,0:0:19:0,57,210:0:762:19	0/0:83,0:0:83:0,250,751:0:3324:83	0/0:4,0:0:4:0,12,101:0:164:4	0/1:38,35:35:73:63,0,123:1390:1506:38	0/1:16,11:11:27:45,0,110:434:612:16	0/1:18,24:24:42:228,0,27:967:725:18	0/1:29,17:17:46:5,0,105:659:1168:29	1/1:0,37:37:37:327,111,0:1500:0:0	0/0:30,0:0:30:0,90,268:0:1204:30	0/0:15,0:0:15:0,45,115:0:606:15	0/0:58,0:0:58:0,175,541:0:2313:58	0/1:10,16:16:26:68,0,5:648:406:10	0/0:95,0:0:95:0,286,894:0:3806:95	0/0:16,0:0:16:0,48,170:0:639:16	1/1:2,11:11:13:104,14,0:426:82:2	0/0:16,0:0:16:0,48,144:0:638:16	0/0:4,0:0:4:0,12,31:0:164:4	0/1:22,21:21:43:111,0,92:839:881:22	0/1:13,10:10:23:8,0,49:402:475:13	0/0:30,0:0:30:0,90,302:0:1194:30	0/0:42,0:0:42:0,126,470:0:1596:42	0/0:91,0:0:91:0,274,1067:0:3660:91	0/0:29,0:0:29:0,87,304:0:1176:29	0/0:19,0:0:19:0,57,215:0:775:19	0/0:17,0:0:17:0,51,171:0:693:17	0/0:52,0:0:52:0,157,498:0:2107:52	0/0:3,0:0:3:0,9,22:0:123:3	0/0:37,0:0:37:0,111,908:0:1501:37
29377617	29276	29377617_29276	G	A	75557.2	.	AB=0.48866;ABP=13.6479;AC=57;AF=0.25;AN=222;AO=7893;CIGAR=1X;DP=118581;DPB=39494;DPRA=0.991841;EPP=99.1023;EPPR=118.29;GTI=197;LEN=1;MEANALT=1.01031;MQM=12.5938;MQMR=11.1316;NS=2112;NUMALT=1;ODDS=0.0078916;PAIRED=0.867224;PAIREDR=0.907662;PAO=0;PQA=0;PQR=0;PRO=0;PROBE=Intergenic|RAPIDGENOMICS_3404_43126;QA=311096;QR=1161548;RO=29338;RPL=3000;RPP=988.866;RPPR=13818.1;RPR=4893;RUN=1;SAF=6647;SAP=8028.3;SAR=1246;SRF=23131;SRP=21202.7;SRR=6207;TYPE=snp;technology.illumina=1	GT:AD:AO:DP:PL:QA:QR:RO	0/0:12,0:0:12:0,36,92:0:419:12	1/1:0,2:2:2:15,6,0:82:0:0	1/1:4,10:10:14:53,9,0:406:164:4	0/0:48,0:0:48:0,144,485:0:1902:48	0/1:14,8:8:22:59,0,105:318:497:14	0/0:67,0:0:67:0,202,618:0:2656:67	0/1:3,3:3:6:56,0,38:123:123:3	0/0:3,0:0:3:0,9,95:0:123:3	0/1:16,25:25:41:150,0,14:1021:631:16	0/1:26,33:33:59:116,0,86:1304:1046:26	0/1:1,1:1:2:2,0,2:41:41:1	0/0:37,0:0:37:0,111,381:0:1451:37	0/0:20,0:0:20:0,60,209:0:791:20	0/0:6,4:4:10:0,1,41:160:237:6	0/1:25,12:12:37:23,0,93:480:963:25	0/1:20,4:4:24:2,0,145:150:795:20	0/1:10,8:8:18:79,0,99:316:373:10	1/1:0,18:18:18:166,54,0:721:0:0	1/1:0,36:36:36:330,108,0:1420:0:0	0/1:10,7:7:17:14,0,87:279:397:10	1/1:0,25:25:25:245,75,0:1017:0:0	1/1:0,24:24:24:231,72,0:976:0:0	0/0:38,0:0:38:0,114,355:0:1510:38	0/0:23,7:7:30:0,32,285:274:880:23	0/0:8,0:0:8:0,24,90:0:301:8	0/1:17,27:27:44:407,0,178:1076:614:17	1/1:0,44:44:44:446,132,0:1749:0:0	0/0:40,9:9:49:0,71,286:348:1616:40	0/1:22,32:32:54:146,0,45:1253:868:22	0/0:16,0:0:16:0,48,150:0:631:16	0/0:14,0:0:14:0,42,132:0:552:14	0/1:13,9:9:22:14,0,50:360:524:13	0/0:47,0:0:47:0,141,426:0:1829:47	0/0:21,0:0:21:0,63,213:0:832:21	0/0:32,0:0:32:0,96,353:0:1283:32	0/0:4,0:0:4:0,12,104:0:164:4	0/1:9,12:12:21:52,0,11:474:324:9	0/0:31,0:0:31:0,93,243:0:1253:31	0/1:2,9:9:11:114,0,12:357:73:2	1/1:0,27:27:27:213,81,0:1058:0:0	0/0:28,0:0:28:0,84,306:0:1114:28	0/0:42,0:0:42:0,126,353:0:1645:42	0/0:28,0:0:28:0,84,268:0:1112:28	0/0:2,0:0:2:0,6,17:0:78:2	0/0:25,0:0:25:0,75,232:0:1003:25	1/1:0,7:7:7:65,21,0:287:0:0	0/0:25,0:0:25:0,75,248:0:992:25	0/0:51,0:0:51:0,154,443:0:2032:51	0/1:11,24:24:35:249,0,111:931:424:11	0/0:12,0:0:12:0,36,165:0:475:12	./.:.:.:.:.:.:.:.	0/0:32,8:8:40:0,52,231:310:1231:32	0/0:69,0:0:69:0,208,566:0:2759:69	0/1:16,14:14:30:73,0,83:560:599:16	0/0:18,4:4:22:0,24,167:160:684:18	0/0:69,0:0:69:0,208,750:0:2765:69	0/0:26,0:0:26:0,78,210:0:1035:26	0/0:24,0:0:24:0,72,240:0:962:24	0/0:18,0:0:18:0,54,168:0:717:18	0/1:16,6:6:22:22,0,60:242:648:16	0/1:15,6:6:21:6,0,97:246:588:15	0/0:51,0:0:51:0,154,512:0:1992:51	0/0:41,12:12:53:0,34,333:484:1669:41	1/1:0,47:47:47:517,141,0:1874:0:0	0/0:12,0:0:12:0,36,148:0:483:12	0/0:15,1:1:16:0,35,132:41:598:15	0/1:9,10:10:19:63,0,40:391:361:9	0/0:18,0:0:18:0,54,168:0:734:18	0/0:6,0:0:6:0,18,40:0:242:6	0/1:7,9:9:16:189,0,63:356:269:7	1/1:6,22:22:28:115,37,0:862:246:6	0/1:29,15:15:44:12,0,154:611:1161:29	0/0:34,13:13:47:0,30,172:533:1356:34	0/1:13,14:14:27:37,0,24:543:533:13	0/0:2,0:0:2:0,6,19:0:78:2	0/0:18,0:0:18:0,54,204:0:702:18	0/0:8,0:0:8:0,24,105:0:315:8	0/0:6,0:0:6:0,18,50:0:233:6	0/1:9,11:11:20:78,0,121:451:365:9	0/0:27,12:12:39:0,8,168:465:1080:27	0/0:41,0:0:41:0,123,343:0:1647:41	0/0:21,0:0:21:0,63,182:0:837:21	1/1:4,21:21:25:146,36,0:828:164:4	0/0:27,0:0:27:0,81,210:0:1087:27	0/0:7,0:0:7:0,21,55:0:279:7	0/0:39,0:0:39:0,117,366:0:1550:39	0/0:4,0:0:4:0,12,101:0:164:4	0/1:16,17:17:33:51,0,32:649:648:16	0/1:10,8:8:18:59,0,71:323:379:10	1/1:6,17:17:23:68,4,0:679:227:6	0/0:26,10:10:36:0,38,136:401:1003:26	1/1:0,34:34:34:342,102,0:1320:0:0	0/0:26,0:0:26:0,78,232:0:1025:26	0/0:8,0:0:8:0,24,64:0:324:8	0/0:47,0:0:47:0,141,363:0:1883:47	0/0:12,5:5:17:0,13,58:205:474:12	0/0:53,0:0:53:0,160,482:0:2113:53	0/0:9,0:0:9:0,27,95:0:369:9	0/1:4,10:10:14:80,0,6:391:164:4	0/0:13,0:0:13:0,39,107:0:529:13	0/0:6,0:0:6:0,18,46:0:242:6	0/1:12,10:10:22:52,0,68:410:469:12	0/1:4,10:10:14:35,0,4:398:128:4	0/0:17,0:0:17:0,51,143:0:684:17	0/0:27,0:0:27:0,81,297:0:1083:27	0/0:68,0:0:73:0,205,806:0:2756:68	0/0:25,0:0:25:0,75,240:0:990:25	0/0:16,0:0:16:0,48,143:0:611:16	0/0:14,0:0:14:0,42,123:0:556:14	0/0:37,0:0:37:0,111,368:0:1470:37	0/0:5,0:0:5:0,15,35:0:205:5	0/1:17,2:2:19:1,0,366:81:656:17
29377617	1590185	29377617_1590185	G	A	184441	.	AB=0.439872;ABP=325.772;AC=121;AF=0.509919;AN=224;AO=11869;CIGAR=1X;DP=117932;DPB=53697;DPRA=0.832899;EPP=1353.59;EPPR=1866.9;GTI=124;LEN=1;MEANALT=1.00078;MQM=15.2814;MQMR=11.652;NS=2112;NUMALT=1;ODDS=0.00460405;PAIRED=0.66897;PAIREDR=0.883284;PAO=0;PQA=0;PQR=0;PRO=0;PROBE=SNP|RAPIDGENOMICS_3404_27052;QA=467329;QR=1194269;RO=29876;RPL=4673;RPP=1167.6;RPPR=2954.11;RPR=7196;RUN=1;SAF=7275;SAP=1318.03;SAR=4594;SRF=16014;SRP=339.612;SRR=13862;TYPE=snp;technology.illumina=1	GT:AD:AO:DP:PL:QA:QR:RO	0/0:12,3:3:15:0,20,111:118:488:12	0/1:14,28:28:42:287,0,38:1122:574:14	1/1:0,4:4:4:33,12,0:164:0:0	0/0:104,0:0:104:0,313,985:0:4188:104	0/1:9,6:6:15:61,0,24:220:351:9	0/1:23,18:18:41:72,0,260:730:921:23	0/0:7,1:1:8:0,16,123:41:273:7	1/1:0,7:7:7:84,21,0:287:0:0	0/1:61,23:23:84:267,0,273:918:2436:61	1/1:0,41:41:41:445,123,0:1618:0:0	1/1:0,1:1:1:7,3,0:41:0:0	0/1:25,18:18:43:36,0,114:726:1013:25	0/1:21,31:31:52:154,0,99:1250:835:21	1/1:0,14:14:14:188,42,0:555:0:0	1/1:0,33:33:33:486,99,0:1345:0:0	1/1:0,90:90:90:919,271,0:3598:0:0	1/1:0,17:17:17:378,51,0:626:0:0	1/1:0,59:59:59:715,178,0:2328:0:0	1/1:0,33:33:33:336,99,0:1268:0:0	0/1:18,23:23:41:79,0,72:930:711:18	1/1:0,55:55:55:611,166,0:2230:0:0	1/1:0,35:35:35:420,105,0:1400:0:0	1/1:0,13:13:13:175,39,0:525:0:0	0/1:19,44:44:63:408,0,100:1756:771:19	1/1:0,13:13:13:162,39,0:529:0:0	0/1:13,13:13:26:250,0,119:492:521:13	1/1:0,42:42:42:626,126,0:1624:0:0	1/1:0,55:55:55:644,166,0:2195:0:0	0/1:33,48:48:81:268,0,195:1942:1332:33	0/1:37,10:10:47:34,0,199:392:1505:37	0/0:30,0:0:30:0,90,372:0:1207:30	1/1:0,37:37:37:426,111,0:1485:0:0	0/0:110,0:0:110:0,331,1057:0:4404:110	0/0:26,0:0:26:0,78,289:0:1017:26	0/1:15,14:14:29:122,0,51:552:607:15	0/0:23,0:0:23:0,69,221:0:927:23	0/1:21,22:22:43:124,0,68:894:811:21	0/0:30,8:8:38:0,48,284:328:1217:30	0/1:12,12:12:24:91,0,42:460:484:12	1/1:0,64:64:64:656,193,0:2557:0:0	0/0:25,0:0:25:0,75,228:0:1021:25	0/0:20,4:4:24:0,3,118:146:811:20	0/1:53,39:39:92:95,0,289:1549:2139:53	0/0:13,0:0:13:0,39,183:0:533:13	1/1:0,33:33:33:318,99,0:1315:0:0	0/0:41,0:0:41:0,123,400:0:1650:41	1/1:0,77:77:77:935,232,0:3089:0:0	1/1:0,44:44:44:530,132,0:1706:0:0	0/1:21,6:6:27:90,0,332:246:825:21	0/0:35,0:0:35:0,105,338:0:1427:35	1/1:0,3:3:3:47,9,0:115:0:0	1/1:0,18:18:18:229,54,0:707:0:0	0/0:62,0:0:62:0,187,671:0:2508:62	1/1:0,29:29:29:512,87,0:1176:0:0	1/1:1,31:31:32:363,75,0:1221:22:1	0/0:67,0:0:67:0,202,662:0:2694:67	1/1:0,25:25:25:402,75,0:1003:0:0	0/1:8,8:8:16:53,0,11:328:328:8	1/1:0,11:11:11:141,33,0:443:0:0	0/0:7,0:0:7:0,21,63:0:287:7	0/1:7,4:4:11:61,0,33:145:283:7	0/1:71,42:42:113:140,0,365:1666:2876:71	0/1:48,28:28:76:135,0,265:1118:1897:48	1/1:0,33:33:33:324,99,0:1306:0:0	1/1:0,26:26:26:246,78,0:1043:0:0	0/0:7,4:4:11:0,4,29:164:283:7	0/1:17,23:23:40:175,0,45:877:675:17	0/0:16,4:4:20:0,30,124:160:656:16	0/0:14,0:0:14:0,42,173:0:565:14	1/1:0,8:8:8:244,24,0:291:0:0	0/1:21,24:24:45:277,0,164:976:861:21	0/1:25,11:11:36:61,0,126:443:1012:25	0/1:37,27:27:64:233,0,252:1066:1473:37	0/1:24,31:31:55:280,0,132:1241:980:24	1/1:0,4:4:4:99,12,0:164:0:0	0/1:15,17:17:32:72,0,93:693:588:15	0/0:43,0:0:43:0,129,493:0:1693:43	0/0:12,7:7:19:0,7,81:283:492:12	0/1:13,5:5:18:4,0,121:188:520:13	1/1:0,24:24:24:294,72,0:953:0:0	0/1:64,39:39:103:195,0,424:1570:2557:64	0/0:39,0:0:39:0,117,348:0:1582:39	1/1:0,23:23:23:208,69,0:935:0:0	0/0:65,0:0:65:0,196,594:0:2626:65	0/1:27,21:21:48:51,0,123:857:1099:27	0/0:84,0:0:84:0,253,910:0:3344:84	1/1:0,9:9:9:107,27,0:358:0:0	0/1:35,10:10:45:44,0,164:410:1386:35	1/1:0,13:13:13:224,39,0:520:0:0	0/0:56,0:0:56:0,169,687:0:2251:56	0/0:11,7:7:18:0,4,91:269:442:11	1/1:0,14:14:14:103,42,0:570:0:0	0/0:57,0:0:57:0,172,560:0:2268:57	1/1:0,4:4:4:48,12,0:156:0:0	0/0:79,0:0:79:0,238,659:0:3167:79	0/0:29,14:14:43:0,37,207:548:1176:29	0/1:43,17:17:60:70,0,215:671:1736:43	0/0:23,0:0:23:0,69,247:0:905:23	0/1:10,4:4:14:14,0,33:160:406:10	1/1:0,6:6:6:141,18,0:246:0:0	0/1:13,6:6:19:26,0,47:227:508:13	1/1:0,21:21:21:242,63,0:839:0:0	0/0:24,12:12:36:0,16,168:488:953:24	0/1:24,29:29:53:135,0,86:1140:954:24	0/1:35,49:49:84:294,0,141:1962:1409:35	0/1:35,33:33:68:279,0,227:1334:1377:35	0/1:11,18:18:29:146,0,49:726:439:11	1/1:0,19:19:19:231,57,0:775:0:0	0/0:25,0:0:25:0,75,234:0:1003:25	1/1:0,36:36:36:518,108,0:1445:0:0	1/1:0,9:9:9:71,27,0:333:0:0	0/0:16,0:0:16:0,48,277:0:610:16
29377617	1590194	29377617_1590194	G	A	194642	.	AB=0.435425;ABP=400.121;AC=122;AF=0.515499;AN=224;AO=12323;CIGAR=1X;DP=122044;DPB=55529;DPRA=0.823811;EPP=1330.78;EPPR=1617.21;GTI=104;LEN=1;MEANALT=1.00235;MQM=15.3717;MQMR=11.6584;NS=2112;NUMALT=1;ODDS=0.000606149;PAIRED=0.660959;PAIREDR=0.881495;PAO=0;PQA=0;PQR=0;PRO=0;PROBE=SNP|RAPIDGENOMICS_3404_27052;QA=486932;QR=1230521;RO=30775;RPL=5119;RPP=769.048;RPPR=1280.49;RPR=7204;RUN=1;SAF=7302;SAP=919.84;SAR=5021;SRF=16062;SRP=131.415;SRR=14713;TYPE=snp;technology.illumina=1	GT:AD:AO:DP:PL:QA:QR:RO	0/0:12,0:0:12:0,36,136:0:492:12	0/1:14,27:27:41:281,0,41:1089:570:14	1/1:0,4:4:4:33,12,0:164:0:0	0/0:111,0:0:111:0,334,1069:0:4337:111	0/1:8,6:6:14:63,0,20:217:328:8	0/1:26,18:18:44:52,0,290:705:1049:26	0/0:7,1:1:8:0,16,118:41:268:7	1/1:0,7:7:7:75,21,0:268:0:0	0/1:60,25:25:85:321,0,262:1013:2389:60	1/1:0,40:40:40:435,120,0:1574:0:0	1/1:0,1:1:1:7,3,0:41:0:0	0/1:22,18:18:40:45,0,89:730:893:22	0/1:21,31:31:52:154,0,94:1236:820:21	1/1:0,14:14:14:194,42,0:570:0:0	1/1:0,32:32:32:473,96,0:1295:0:0	1/1:0,86:86:86:868,259,0:3446:0:0	1/1:0,17:17:17:393,51,0:672:0:0	1/1:0,86:86:86:958,259,0:3407:0:0	1/1:0,33:33:33:336,99,0:1284:0:0	0/1:16,24:24:40:92,0,62:976:643:16	1/1:0,56:56:56:619,169,0:2229:0:0	1/1:0,38:38:38:452,114,0:1499:0:0	1/1:0,13:13:13:171,39,0:515:0:0	0/1:19,37:37:56:333,0,122:1451:767:19	1/1:0,13:13:13:162,39,0:524:0:0	0/1:11,15:15:26:325,0,63:579:428:11	1/1:0,40:40:40:604,120,0:1579:0:0	1/1:0,56:56:56:664,169,0:2249:0:0	0/1:40,48:48:88:243,0,263:1941:1614:40	0/1:37,12:12:49:41,0,189:471:1481:37	0/0:31,0:0:31:0,93,389:0:1239:31	1/1:0,37:37:37:426,111,0:1494:0:0	0/0:111,0:0:111:0,334,1064:0:4438:111	0/0:28,0:0:28:0,84,321:0:1125:28	0/1:16,14:14:30:118,0,56:510:648:16	0/0:24,0:0:24:0,72,250:0:980:24	0/1:22,22:22:44:122,0,74:898:866:22	0/0:31,8:8:39:0,51,293:328:1238:31	0/1:10,12:12:22:92,0,28:447:401:10	1/1:0,65:65:65:685,196,0:2619:0:0	0/0:26,0:0:26:0,78,236:0:1044:26	0/0:19,4:4:23:0,9,120:150:775:19	0/1:53,33:33:86:50,0,301:1317:2110:53	0/0:13,0:0:13:0,39,183:0:533:13	1/1:0,31:31:31:297,93,0:1226:0:0	0/0:39,0:0:39:0,117,382:0:1578:39	1/1:0,79:79:79:970,238,0:3190:0:0	1/1:0,50:50:50:679,151,0:1966:0:0	0/1:21,6:6:27:73,0,330:227:824:21	0/0:36,0:0:36:0,108,348:0:1436:36	1/1:0,3:3:3:47,9,0:123:0:0	1/1:0,23:23:23:284,69,0:930:0:0	0/0:65,0:0:65:0,196,696:0:2611:65	1/1:0,34:34:34:587,102,0:1332:0:0	1/1:0,29:29:29:353,87,0:1176:0:0	0/0:71,0:0:71:0,214,693:0:2845:71	1/1:0,27:27:27:482,81,0:1090:0:0	0/1:8,7:7:15:43,0,14:278:324:8	1/1:0,13:13:13:174,39,0:515:0:0	0/0:7,0:0:7:0,21,63:0:287:7	0/1:7,4:4:11:66,0,32:164:250:7	0/1:62,47:47:109:191,0,274:1923:2494:62	0/1:48,28:28:76:129,0,270:1102:1926:48	1/1:0,32:32:32:311,96,0:1269:0:0	1/1:0,26:26:26:238,78,0:1008:0:0	0/0:7,4:4:11:0,4,29:164:287:7	0/1:17,22:22:39:171,0,49:876:678:17	0/0:15,4:4:19:0,27,115:164:602:15	0/0:18,0:0:18:0,54,249:0:716:18	1/1:0,10:10:10:312,30,0:388:0:0	0/1:23,23:23:46:262,0,176:943:913:23	0/1:25,11:11:36:61,0,126:447:1025:25	0/1:48,27:27:75:203,0,313:1094:1872:48	0/1:24,31:31:55:274,0,105:1239:971:24	1/1:0,4:4:4:99,12,0:164:0:0	0/1:16,16:16:32:44,0,101:643:605:16	0/0:42,0:0:42:0,126,486:0:1656:42	0/0:12,6:6:18:0,13,90:246:488:12	0/1:13,6:6:19:8,0,118:242:529:13	1/1:0,22:22:22:267,66,0:860:0:0	0/1:62,43:43:105:217,0,395:1698:2521:62	0/0:38,0:0:38:0,114,341:0:1539:38	1/1:0,23:23:23:208,69,0:939:0:0	0/0:69,0:0:69:0,208,646:0:2791:69	0/1:23,23:23:46:73,0,78:935:939:23	0/0:82,0:0:82:0,247,881:0:3253:82	1/1:0,9:9:9:107,27,0:350:0:0	0/1:36,10:10:46:41,0,170:401:1460:36	1/1:0,13:13:13:218,39,0:525:0:0	0/0:62,0:0:62:0,187,718:0:2493:62	0/1:13,9:9:22:0,0,89:365:511:13	1/1:0,14:14:14:103,42,0:574:0:0	0/0:58,0:0:58:0,175,559:0:2340:58	1/1:0,4:4:4:48,12,0:150:0:0	0/0:85,0:0:85:0,256,709:0:3420:85	0/0:24,15:15:39:0,17,137:601:980:24	0/1:43,17:17:60:75,0,215:677:1746:43	0/0:28,0:0:28:0,84,293:0:1103:28	0/1:10,4:4:14:14,0,33:164:397:10	1/1:0,8:8:8:194,24,0:315:0:0	0/1:13,6:6:19:32,0,47:237:524:13	1/1:0,18:18:18:217,54,0:734:0:0	0/0:23,12:12:35:0,13,158:492:904:23	0/1:20,29:29:49:148,0,43:1176:803:20	0/1:42,48:48:91:274,0,177:1925:1691:42	0/1:34,35:35:69:301,0,204:1389:1346:34	0/1:11,21:21:32:146,0,39:844:433:11	1/1:0,17:17:17:215,51,0:687:0:0	0/0:27,0:0:27:0,81,258:0:1054:27	1/1:0,37:37:37:527,111,0:1482:0:0	1/1:0,13:13:13:100,39,0:533:0:0	0/0:17,0:0:17:0,51,333:0:647:17
29377617	1590215	29377617_1590215	T	C	175099	.	AB=0.441112;ABP=346.479;AC=103;AF=0.468983;AN=224;AO=11526;CIGAR=1X;DP=125816;DPB=57731;DPRA=0.852026;EPP=762.642;EPPR=1382.24;GTI=108;LEN=1;MEANALT=1.00335;MQM=15.4294;MQMR=11.908;NS=2112;NUMALT=1;ODDS=0.00930844;PAIRED=0.658598;PAIREDR=0.864919;PAO=0;PQA=0;PQR=0;PRO=0;PROBE=SNP|RAPIDGENOMICS_3404_27052;QA=455477;QR=1410050;RO=35016;RPL=5422;RPP=90.6386;RPPR=157.821;RPR=6104;RUN=1;SAF=6423;SAP=331.275;SAR=5103;SRF=17246;SRP=20.0378;SRR=17770;TYPE=snp;technology.illumina=1	GT:AD:AO:DP:PL:QA:QR:RO	0/0:12,0:0:12:0,36,136:0:492:12	0/1:14,20:20:34:222,0,62:764:574:14	1/1:0,4:4:4:33,12,0:164:0:0	0/0:112,0:0:112:0,337,1084:0:4548:112	0/1:12,6:6:18:53,0,40:238:452:12	0/1:28,19:19:47:91,0,309:766:1098:28	0/1:8,2:2:10:35,0,138:78:314:8	1/1:3,7:7:10:54,5,0:273:119:3	0/1:53,23:23:76:298,0,237:931:2102:53	1/1:0,41:41:41:443,123,0:1615:0:0	0/0:1,0:0:1:0,3,7:0:41:1	0/1:30,21:21:51:91,0,137:827:1226:30	0/0:49,0:0:50:0,148,510:0:1971:49	1/1:0,12:12:12:180,36,0:473:0:0	1/1:0,36:36:36:529,108,0:1459:0:0	1/1:0,100:100:100:1021,301,0:3989:0:0	1/1:0,17:17:17:409,51,0:693:0:0	1/1:0,97:97:97:1110,292,0:3830:0:0	0/1:16,24:24:40:133,0,25:975:656:16	0/1:16,22:22:38:99,0,52:894:652:16	1/1:0,54:54:54:598,163,0:2161:0:0	1/1:0,55:55:55:590,166,0:2206:0:0	1/1:0,12:12:12:147,36,0:461:0:0	0/1:29,43:43:72:326,0,153:1681:1168:29	0/1:4,10:10:14:34,0,54:410:164:4	0/1:13,14:14:27:298,0,116:546:529:13	1/1:0,45:45:45:694,135,0:1841:0:0	1/1:0,50:50:50:633,151,0:2014:0:0	0/1:39,49:49:88:274,0,259:1982:1587:39	0/1:37,11:11:48:35,0,196:447:1509:37	0/0:27,0:0:27:0,81,320:0:1091:27	1/1:0,36:36:36:430,108,0:1428:0:0	0/0:130,0:0:130:0,391,1272:0:5227:130	0/0:27,0:0:27:0,81,311:0:1099:27	0/1:17,7:7:24:30,0,86:283:688:17	0/0:24,0:0:24:0,72,251:0:980:24	0/1:22,21:21:43:115,0,74:857:893:22	0/0:31,8:8:39:0,51,295:320:1241:31	0/1:14,13:13:27:100,0,68:525:566:14	1/1:0,63:63:63:686,190,0:2503:0:0	0/0:25,0:0:25:0,75,222:0:993:25	0/0:21,4:4:25:0,17,139:153:861:21	0/0:78,0:0:78:0,235,761:0:3143:78	0/0:13,0:0:13:0,39,118:0:533:13	0/0:29,1:1:30:0,81,277:41:1136:29	0/0:41,0:0:41:0,123,394:0:1644:41	0/1:60,27:27:87:64,0,488:1088:2439:60	1/1:0,52:52:52:721,157,0:2040:0:0	0/1:23,9:9:32:134,0,340:352:876:23	0/0:30,0:0:30:0,90,260:0:1218:30	1/1:0,3:3:3:47,9,0:123:0:0	1/1:0,27:27:27:342,81,0:1078:0:0	0/0:63,0:0:63:0,190,681:0:2562:63	1/1:0,36:36:36:612,108,0:1450:0:0	1/1:0,27:27:27:338,81,0:1057:0:0	0/0:75,0:0:75:0,226,739:0:3031:75	0/1:7,20:20:27:251,0,68:801:269:7	0/1:9,8:8:17:67,0,15:302:341:9	1/1:0,13:13:13:197,39,0:529:0:0	0/0:8,0:0:8:0,24,76:0:296:8	0/1:8,6:6:14:76,0,69:246:324:8	0/1:69,55:55:124:285,0,314:2180:2785:69	0/1:46,27:27:73:132,0,224:1079:1855:46	1/1:0,34:34:34:335,102,0:1357:0:0	1/1:0,25:25:25:211,75,0:1016:0:0	0/0:7,4:4:11:0,4,29:164:287:7	0/1:17,24:24:41:181,0,43:936:693:17	0/0:10,4:4:14:0,12,55:160:406:10	0/0:19,0:0:19:0,57,260:0:775:19	1/1:0,11:11:11:337,33,0:420:0:0	0/1:24,22:22:46:224,0,182:860:957:24	0/1:28,11:11:39:52,0,160:451:1148:28	0/1:58,27:27:85:172,0,373:1077:2308:58	0/1:24,32:32:56:306,0,90:1281:980:24	1/1:0,4:4:4:99,12,0:164:0:0	0/1:18,17:17:35:81,0,136:689:712:18	0/0:40,0:0:40:0,120,479:0:1612:40	0/0:9,6:6:15:0,6,64:246:369:9	0/1:14,8:8:22:32,0,116:292:560:14	1/1:0,22:22:22:271,66,0:880:0:0	0/0:96,0:0:96:0,289,1168:0:3880:96	0/0:38,0:0:38:0,114,345:0:1515:38	0/0:21,7:7:28:0,28,181:283:834:21	0/0:74,0:0:74:0,223,703:0:2985:74	0/1:27,24:24:51:66,0,96:948:1082:27	0/0:82,0:0:82:0,247,869:0:3340:82	1/1:0,9:9:9:125,27,0:361:0:0	0/1:41,14:14:55:46,0,209:574:1652:41	1/1:0,15:15:15:278,45,0:598:0:0	0/0:53,0:0:53:0,160,622:0:2143:53	0/0:20,11:11:31:0,0,119:451:808:20	1/1:0,16:16:16:121,48,0:652:0:0	0/0:60,0:0:60:0,181,554:0:2422:60	1/1:0,4:4:4:48,12,0:164:0:0	0/0:92,0:0:92:0,277,773:0:3716:92	0/1:26,18:18:44:11,0,122:738:1062:26	0/0:69,0:0:69:0,208,754:0:2765:69	0/0:30,0:0:30:0,90,330:0:1202:30	0/1:10,4:4:14:13,0,33:155:406:10	1/1:0,8:8:8:193,24,0:303:0:0	0/1:13,12:12:25:77,0,29:484:529:13	0/1:12,4:4:16:2,0,90:160:492:12	0/0:22,9:9:31:0,22,167:365:889:22	0/0:44,0:0:44:0,132,414:0:1755:44	0/0:89,7:7:96:0,218,914:265:3579:89	0/1:37,36:36:73:311,0,239:1448:1466:37	0/1:10,21:21:31:164,0,34:829:377:10	0/1:11,10:10:21:18,0,103:410:451:11	0/0:22,0:0:22:0,66,194:0:885:22	1/1:0,37:37:37:519,111,0:1447:0:0	0/0:13,0:0:13:0,39,100:0:533:13	0/0:15,0:0:15:0,45,289:0:602:15
29377617	1590245	29377617_1590245	G	T	368325	.	AB=0.463565;ABP=83.5525;AC=167;AF=0.776536;AN=224;AO=18967;CIGAR=1X;DP=115972;DPB=53971;DPRA=0.844732;EPP=215.7;EPPR=215.672;GTI=65;LEN=1;MEANALT=1.00196;MQM=14.9454;MQMR=11.7081;NS=2112;NUMALT=1;ODDS=0.00149015;PAIRED=0.72062;PAIREDR=0.880511;PAO=0;PQA=0;PQR=0;PRO=0;PROBE=SNP|RAPIDGENOMICS_3404_27052;QA=746041;QR=607908;RO=15173;RPL=11356;RPP=1608.69;RPPR=1834.15;RPR=7611;RUN=1;SAF=8722;SAP=268.566;SAR=10245;SRF=6546;SRP=622.775;SRR=8627;TYPE=snp;technology.illumina=1	GT:AD:AO:DP:PL:QA:QR:RO	1/1:0,13:13:13:143,39,0:520:0:0	1/1:0,29:29:29:335,87,0:1173:0:0	1/1:0,4:4:4:33,12,0:132:0:0	0/1:66,41:41:107:72,0,335:1637:2662:66	0/1:12,6:6:18:52,0,39:229:479:12	0/1:19,15:15:35:68,0,255:596:767:19	1/1:0,7:7:7:151,21,0:265:0:0	1/1:3,7:7:10:44,5,0:287:119:3	1/1:0,69:69:69:832,208,0:2748:0:0	1/1:0,32:32:32:335,96,0:1234:0:0	1/1:0,1:1:1:9,3,0:41:0:0	0/1:25,19:19:44:90,0,118:725:1025:25	0/1:13,29:29:42:153,0,20:1172:533:13	1/1:0,12:12:12:197,36,0:492:0:0	1/1:0,42:42:42:569,126,0:1639:0:0	1/1:0,88:88:88:844,265,0:3431:0:0	1/1:0,17:17:17:408,51,0:685:0:0	1/1:0,95:95:95:1129,286,0:3720:0:0	1/1:0,33:33:33:332,99,0:1345:0:0	0/1:15,22:22:37:85,0,47:869:611:15	1/1:0,46:46:46:520,138,0:1811:0:0	1/1:0,48:48:48:429,144,0:1938:0:0	1/1:0,13:13:13:129,39,0:516:0:0	1/1:0,55:55:55:674,166,0:2209:0:0	1/1:0,14:14:14:170,42,0:561:0:0	0/1:16,14:14:30:282,0,148:543:644:16	1/1:0,44:44:44:680,132,0:1747:0:0	1/1:0,51:51:51:673,154,0:2037:0:0	0/1:42,47:47:89:236,0,276:1891:1684:42	0/1:39,11:11:50:29,0,187:431:1561:39	0/1:18,5:5:23:14,0,114:197:715:18	1/1:0,36:36:36:430,108,0:1422:0:0	0/0:134,1:1:135:0,396,1310:41:5360:134	0/1:12,7:7:19:46,0,56:283:492:12	1/1:0,33:33:33:345,99,0:1291:0:0	0/0:25,0:0:25:0,75,241:0:986:25	0/1:23,19:19:42:104,0,89:766:917:23	1/1:0,33:33:33:349,99,0:1293:0:0	0/1:10,15:15:25:133,0,35:556:406:10	1/1:0,62:62:62:639,187,0:2433:0:0	1/1:0,15:15:15:135,45,0:601:0:0	0/1:16,4:4:20:1,0,88:164:656:16	0/1:42,26:26:68:4,0,224:1038:1672:42	0/0:16,0:0:16:0,48,144:0:652:16	1/1:0,28:28:28:282,84,0:1100:0:0	1/1:0,39:39:39:388,117,0:1582:0:0	1/1:0,83:83:83:1018,250,0:3262:0:0	1/1:0,41:41:41:559,123,0:1604:0:0	1/1:0,25:25:25:552,75,0:983:0:0	0/0:38,0:0:38:0,114,354:0:1495:38	1/1:0,3:3:3:47,9,0:123:0:0	1/1:0,23:23:23:328,69,0:926:0:0	0/0:65,0:0:65:0,196,707:0:2607:65	1/1:0,31:31:31:550,93,0:1158:0:0	1/1:0,24:24:24:302,72,0:925:0:0	0/1:30,45:45:75:246,0,79:1819:1212:30	1/1:0,23:23:23:415,69,0:867:0:0	1/1:0,15:15:15:197,45,0:550:0:0	1/1:0,15:15:15:215,45,0:603:0:0	0/0:5,0:0:5:0,15,47:0:188:5	1/1:0,7:7:7:101,21,0:287:0:0	1/1:0,135:135:135:1595,406,0:5355:0:0	0/1:36,38:38:74:254,0,159:1489:1385:36	1/1:0,36:36:36:348,108,0:1445:0:0	1/1:0,28:28:28:260,84,0:1119:0:0	0/1:6,3:3:9:1,0,22:123:242:6	1/1:0,45:45:45:547,135,0:1788:0:0	0/0:11,3:3:14:0,20,77:115:437:11	0/1:13,4:4:17:29,0,90:150:525:13	1/1:0,11:11:11:359,33,0:447:0:0	0/1:21,19:19:40:136,0,147:758:842:21	0/1:14,8:8:22:43,0,81:324:574:14	1/1:0,86:86:86:959,259,0:3476:0:0	0/1:20,30:30:50:311,0,56:1199:820:20	1/1:0,1:1:1:8,3,0:41:0:0	1/1:0,35:35:35:435,105,0:1395:0:0	0/0:49,0:0:49:0,148,566:0:1960:49	0/0:9,7:7:16:0,1,63:265:365:9	1/1:0,18:18:18:279,54,0:734:0:0	1/1:0,24:24:24:272,72,0:948:0:0	0/1:52,49:49:101:315,0,329:1974:2098:52	0/0:36,0:0:36:0,108,344:0:1422:36	1/1:0,22:22:22:208,66,0:898:0:0	0/0:66,0:0:66:0,199,635:0:2629:66	1/1:0,46:46:46:420,138,0:1845:0:0	1/1:0,76:76:76:792,229,0:3091:0:0	1/1:0,9:9:9:121,27,0:342:0:0	0/1:41,14:14:55:46,0,210:563:1656:41	1/1:0,16:16:16:279,48,0:605:0:0	0/1:16,30:30:46:160,0,69:1209:639:16	1/1:3,34:34:37:227,34,0:1363:123:3	1/1:0,20:20:20:184,60,0:797:0:0	1/1:0,62:62:62:571,187,0:2485:0:0	1/1:0,4:4:4:48,12,0:164:0:0	0/0:55,22:22:77:0,49,303:902:2207:55	0/1:23,18:18:41:19,0,110:734:935:23	0/1:39,13:13:52:16,0,231:507:1528:39	0/1:18,9:9:27:11,0,104:352:721:18	1/1:0,10:10:10:81,30,0:394:0:0	1/1:0,10:10:10:207,30,0:383:0:0	0/1:11,14:14:25:131,0,11:536:437:11	1/1:0,14:14:14:165,42,0:546:0:0	0/1:23,12:12:35:45,0,149:488:922:23	1/1:0,24:24:24:253,72,0:972:0:0	0/1:44,47:47:91:187,0,208:1879:1775:44	1/1:0,82:82:82:1073,247,0:3272:0:0	1/1:10,25:25:35:184,2,0:957:379:10	1/1:0,21:21:21:249,63,0:861:0:0	0/0:21,0:0:21:0,63,185:0:830:21	1/1:0,29:29:29:435,87,0:1144:0:0	1/1:0,11:11:11:89,33,0:451:0:0	1/1:0,14:14:14:352,42,0:556:0:0
29377617	1625055	29377617_1625055	A	G	263831	.	AB=0.503676;ABP=4.62282;AC=124;AF=0.542751;AN=224;AO=17409;CIGAR=1X;DP=147919;DPB=69536;DPRA=1.03105;EPP=800.781;EPPR=914.553;GTI=39;LEN=1;MEANALT=1.00386;MQM=12.9929;MQMR=11.4581;NS=2112;NUMALT=1;ODDS=0.0240486;PAIRED=0.848642;PAIREDR=0.874799;PAO=0;PQA=0;PQR=0;PRO=0;PROBE=SNP|RAPIDGENOMICS_3404_27054||SNP|RAPIDGENOMICS_3404_27055||SNP|RAPIDGENOMICS_3404_27056||SNP|RAPIDGENOMICS_3404_27057;QA=691894;QR=1277140;RO=31789;RPL=8299;RPP=85.0496;RPPR=22.2708;RPR=9110;RUN=1;SAF=8365;SAP=60.5172;SAR=9044;SRF=16127;SRP=17.7804;SRR=15662;TYPE=snp;technology.illumina=1	GT:AD:AO:DP:PL:QA:QR:RO	0/0:43,18:18:61:0,42,275:725:1738:43	0/1:16,12:12:28:11,0,137:480:647:16	1/1:0,11:11:11:90,33,0:447:0:0	0/0:95,0:0:95:0,286,993:0:3828:95	0/1:7,12:12:19:67,0,55:479:260:7	0/0:32,12:12:44:0,23,195:488:1304:32	0/1:7,4:4:11:48,0,81:164:278:7	0/0:19,0:0:19:0,57,287:0:771:19	0/1:33,42:42:75:315,0,78:1689:1308:33	1/1:0,86:86:86:836,259,0:3472:0:0	1/1:0,12:12:12:104,36,0:488:0:0	1/1:15,34:34:49:218,17,0:1368:599:15	0/1:6,22:22:28:103,0,13:853:223:6	1/1:0,8:8:8:67,24,0:328:0:0	1/1:0,62:62:62:661,187,0:2508:0:0	1/1:0,122:122:122:1263,367,0:4874:0:0	1/1:0,18:18:18:347,54,0:703:0:0	1/1:2,80:80:82:720,230,0:3238:78:2	1/1:0,51:51:51:511,154,0:2063:0:0	0/1:44,18:18:62:15,0,269:721:1788:44	1/1:0,56:56:56:489,169,0:2266:0:0	1/1:0,56:56:56:549,169,0:2255:0:0	1/1:0,34:34:34:391,102,0:1336:0:0	0/1:31,47:47:78:206,0,43:1865:1250:31	1/1:0,25:25:25:264,75,0:990:0:0	0/1:16,23:23:39:437,0,161:881:652:16	1/1:0,65:65:65:611,196,0:2608:0:0	1/1:0,66:66:66:679,199,0:2646:0:0	0/1:66,40:40:106:38,0,368:1623:2689:66	0/1:16,16:16:32:48,0,34:647:648:16	0/0:13,2:2:15:0,29,121:82:516:13	1/1:0,54:54:54:483,163,0:2157:0:0	0/0:155,1:1:156:0,459,1504:21:6262:155	0/0:14,0:0:14:0,42,238:0:546:14	1/1:8,17:17:25:151,15,0:652:324:8	0/0:4,0:0:4:0,12,32:0:156:4	0/0:29,3:3:32:0,49,216:109:1167:29	1/1:14,27:27:41:126,8,0:1090:566:14	1/1:7,25:25:32:253,40,0:1003:283:7	1/1:0,94:94:94:882,283,0:3762:0:0	0/0:35,0:0:35:0,105,313:0:1418:35	0/1:24,31:31:55:141,0,125:1254:949:24	0/1:35,37:37:72:220,0,79:1466:1418:35	0/0:9,0:0:9:0,27,67:0:365:9	1/1:0,59:59:59:713,178,0:2403:0:0	0/0:34,0:0:34:0,102,402:0:1352:34	1/1:0,64:64:64:666,193,0:2576:0:0	1/1:0,67:67:67:671,202,0:2704:0:0	0/1:15,15:15:30:240,0,211:584:602:15	0/0:39,0:0:39:0,117,493:0:1564:39	1/1:0,1:1:1:32,3,0:37:0:0	1/1:0,45:45:45:444,135,0:1837:0:0	0/0:77,0:0:77:0,232,874:0:3098:77	1/1:1,28:28:29:365,79,0:1140:41:1	1/1:0,58:58:58:513,175,0:2294:0:0	0/0:100,0:0:100:0,301,1056:0:4019:100	1/1:0,31:31:31:429,93,0:1223:0:0	0/0:24,4:4:28:0,49,195:164:980:24	1/1:0,33:33:33:382,99,0:1335:0:0	0/0:29,0:0:29:0,87,292:0:1158:29	0/1:36,23:23:59:92,0,175:931:1449:36	0/1:51,53:53:104:302,0,210:2115:2057:51	0/1:20,43:43:63:189,0,38:1738:820:20	1/1:0,80:80:80:751,241,0:3227:0:0	1/1:0,10:10:10:81,30,0:406:0:0	0/1:12,19:19:31:79,0,11:767:476:12	1/1:3,26:26:29:268,56,0:1058:123:3	0/1:15,19:19:34:59,0,74:771:601:15	0/0:26,0:0:26:0,78,211:0:1058:26	1/1:0,5:5:5:100,15,0:191:0:0	0/1:48,39:39:87:112,0,197:1555:1955:48	0/1:19,20:20:39:99,0,27:820:743:19	0/1:26,33:33:59:143,0,100:1336:1044:26	0/1:16,19:19:35:69,0,59:766:652:16	0/1:2,2:2:4:5,0,3:82:82:2	0/0:37,8:8:45:0,67,314:328:1501:37	0/0:46,0:0:46:0,138,409:0:1865:46	0/1:7,20:20:27:70,0,3:807:287:7	0/1:7,12:12:19:44,0,79:475:260:7	1/1:0,52:52:52:506,157,0:2052:0:0	0/1:46,41:41:87:268,0,198:1629:1827:46	0/0:18,0:0:18:0,54,143:0:734:18	1/1:0,32:32:32:327,96,0:1308:0:0	0/0:68,0:0:68:0,205,760:0:2761:68	0/1:18,29:29:47:202,0,100:1148:738:18	0/0:113,0:0:113:0,340,1028:0:4578:113	1/1:0,20:20:20:185,60,0:781:0:0	1/1:18,64:64:82:458,57,0:2586:738:18	1/1:0,24:24:24:424,72,0:936:0:0	0/0:77,0:0:77:0,232,723:0:3107:77	0/1:10,6:6:16:19,0,59:221:406:10	1/1:0,26:26:26:223,78,0:1062:0:0	0/0:22,2:2:24:0,55,213:82:902:22	0/0:5,0:0:5:0,15,75:0:205:5	0/0:30,0:0:30:0,90,316:0:1200:30	0/1:19,24:24:43:86,0,25:966:771:19	0/1:27,22:22:49:86,0,170:865:1081:27	0/0:18,0:0:18:0,54,223:0:729:18	0/1:11,4:4:15:7,0,41:164:447:11	1/1:0,13:13:13:156,39,0:521:0:0	0/1:19,18:18:37:81,0,75:730:757:19	1/1:0,24:24:24:272,72,0:958:0:0	0/1:33,25:25:58:67,0,121:1009:1349:33	0/1:32,29:29:61:75,0,120:1153:1299:32	0/0:36,15:15:51:0,12,283:611:1464:36	0/1:48,26:26:74:22,0,213:1036:1900:48	0/1:24,21:21:45:58,0,175:839:971:24	1/1:0,17:17:17:160,51,0:689:0:0	0/0:33,0:0:33:0,99,409:0:1318:33	1/1:2,73:73:75:691,209,0:2946:82:2	0/0:2,0:0:2:0,6,17:0:82:2	0/0:16,0:0:16:0,48,528:0:643:16
29377618	885458	29377618_885458	C	A	30413.2	.	AB=0.42646;ABP=200.068;AC=12;AF=0.056287;AN=204;AO=2464;CIGAR=1X;DP=174319;DPB=65132;DPRA=1.32206;EPP=297.432;EPPR=5079.8;GTI=49;LEN=1;MEANALT=1.01724;MQM=13.4436;MQMR=13.0011;NS=2112;NUMALT=1;ODDS=0.0337015;PAIRED=0.843344;PAIREDR=0.820591;PAO=0;PQA=0;PQR=0;PRO=0;PROBE=SNP|RAPIDGENOMICS_3404_33223;QA=97952;QR=2272642;RO=56675;RPL=930;RPP=324.515;RPPR=5546.99;RPR=1534;RUN=1;SAF=1405;SAP=108.514;SAR=1059;SRF=33039;SRP=3390.64;SRR=23636;TYPE=snp;technology.illumina=1	GT:AD:AO:DP:PL:QA:QR:RO	0/0:28,0:0:28:0,84,243:0:1131:28	0/0:35,0:0:35:0,105,323:0:1381:35	0/0:2,0:0:2:0,6,16:0:82:2	0/0:79,0:0:79:0,238,910:0:3141:79	0/0:38,0:0:38:0,114,729:0:1487:38	./.:.:.:.:.:.:.:.	0/0:20,0:0:20:0,60,575:0:789:20	0/0:3,0:0:3:0,9,25:0:123:3	./.:.:.:.:.:.:.:.	0/0:52,0:0:52:0,157,471:0:2103:52	./.:.:.:.:.:.:.:.	0/0:81,0:0:81:0,244,834:0:3230:81	0/0:47,0:0:48:0,141,636:0:1894:47	0/0:28,0:0:28:0,84,352:0:1103:28	0/0:60,0:0:60:0,181,910:0:2452:60	0/0:76,0:0:76:0,229,904:0:3042:76	0/0:37,0:0:37:0,111,891:0:1491:37	0/1:66,41:41:107:90,0,523:1627:2652:66	0/0:55,0:0:55:0,166,748:0:2243:55	0/0:18,0:0:18:0,54,186:0:720:18	0/0:69,32:32:101:0,11,487:1292:2763:69	0/0:64,2:2:66:0,136,718:82:2572:64	0/0:42,0:0:42:0,126,405:0:1718:42	0/0:148,0:0:148:0,446,1720:0:5932:148	0/0:19,0:0:19:0,57,167:0:779:19	0/0:31,0:0:31:0,93,867:0:1194:31	0/0:87,0:0:87:0,262,952:0:3487:87	0/0:67,25:25:92:0,42,405:998:2723:67	0/0:110,0:0:110:0,331,1571:0:4410:110	0/0:74,0:0:74:0,223,799:0:2908:74	0/1:21,16:16:37:51,0,128:652:838:21	0/0:14,0:0:14:0,42,146:0:561:14	0/0:28,0:0:28:0,84,254:0:1136:28	0/0:32,0:0:32:0,96,358:0:1277:32	0/0:33,0:0:33:0,99,323:0:1328:33	0/0:45,0:0:45:0,135,489:0:1760:45	1/1:10,41:41:51:392,72,0:1614:387:10	./.:.:.:.:.:.:.:.	0/0:21,0:0:21:0,63,275:0:839:21	0/0:81,0:0:81:0,244,880:0:3258:81	0/1:29,32:32:61:128,0,86:1263:1150:29	0/0:51,0:0:51:0,154,453:0:2063:51	0/0:31,0:0:31:0,93,314:0:1242:31	0/0:16,0:0:16:0,48,188:0:652:16	0/1:19,30:30:49:169,0,222:1160:757:19	0/0:30,1:1:31:0,84,290:41:1222:30	0/1:64,70:70:134:225,0,542:2789:2590:64	0/0:128,0:0:128:0,385,1709:0:5139:128	0/0:25,0:0:25:0,75,800:0:935:25	0/0:33,0:0:33:0,99,307:0:1330:33	0/0:9,0:0:9:0,27,79:0:357:9	./.:.:.:.:.:.:.:.	0/0:15,0:0:15:0,45,306:0:602:15	0/0:33,0:0:33:0,99,492:0:1324:33	0/0:92,0:0:92:0,277,963:0:3654:92	0/0:26,0:0:26:0,78,413:0:1017:26	0/0:32,0:0:32:0,96,294:0:1303:32	0/0:68,0:0:68:0,205,943:0:2748:68	0/0:23,0:0:23:0,69,293:0:925:23	0/0:29,0:0:29:0,87,348:0:1176:29	0/0:43,0:0:43:0,129,665:0:1755:43	0/0:288,0:0:288:0,867,2734:0:11606:288	0/0:39,0:0:39:0,117,358:0:1591:39	0/0:37,0:0:37:0,111,476:0:1493:37	0/0:38,0:0:38:0,114,376:0:1554:38	0/0:68,0:0:68:0,205,713:0:2758:68	0/0:9,1:1:10:0,21,68:27:347:9	0/0:53,0:0:53:0,160,517:0:2123:53	0/0:21,0:0:21:0,63,198:0:814:21	0/0:13,0:0:13:0,39,339:0:493:13	0/0:91,0:0:91:0,274,1074:0:3651:91	0/0:53,0:0:53:0,160,438:0:2121:53	0/0:114,0:0:114:0,343,1289:0:4558:114	0/0:45,0:0:45:0,135,627:0:1825:45	./.:.:.:.:.:.:.:.	0/0:45,0:0:45:0,135,463:0:1791:45	0/0:7,2:2:9:0,8,107:73:254:7	0/0:12,0:0:12:0,36,117:0:464:12	0/0:14,0:0:14:0,42,200:0:533:14	0/0:75,0:0:75:0,226,948:0:2998:75	0/0:127,41:41:168:0,67,805:1673:5035:127	0/0:39,1:1:40:0,112,396:29:1559:39	0/0:53,0:0:53:0,160,571:0:2114:53	./.:.:.:.:.:.:.:.	0/0:56,0:0:56:0,169,537:0:2270:56	1/1:17,57:57:74:440,14,0:2298:693:17	0/0:30,0:0:30:0,90,287:0:1217:30	0/1:36,45:45:81:173,0,104:1787:1436:36	0/0:18,0:0:18:0,54,323:0:717:18	0/0:62,0:0:62:0,187,579:0:2463:62	0/0:102,0:0:102:0,307,1055:0:4114:102	0/0:16,0:0:16:0,48,257:0:656:16	0/0:54,0:0:54:0,163,587:0:2167:54	0/0:5,0:0:5:0,15,51:0:201:5	0/0:25,0:0:25:0,75,273:0:1013:25	0/0:28,0:0:28:0,84,295:0:1107:28	0/0:39,0:0:39:0,117,412:0:1543:39	0/0:5,0:0:5:0,15,82:0:205:5	1/1:3,9:9:12:50,4,0:369:123:3	0/0:27,0:0:27:0,81,267:0:1099:27	0/0:2,0:0:2:0,6,36:0:73:2	./.:.:.:.:.:.:.:.	0/0:12,0:0:12:0,36,138:0:488:12	./.:.:.:.:.:.:.:.	./.:.:.:.:.:.:.:.	0/0:44,0:0:44:0,132,548:0:1783:44	0/0:55,0:0:55:0,166,659:0:2216:55	0/0:32,0:0:32:0,96,452:0:1264:32	0/0:12,0:0:12:0,36,125:0:483:12	0/0:19,0:0:19:0,57,165:0:763:19	0/0:1,0:0:1:0,3,33:0:37:1	0/0:20,0:0:20:0,60,633:0:812:20
29377618	885516	29377618_885516	T	C	212447	.	AB=0.420433;ABP=797.438;AC=64;AF=0.278548;AN=204;AO=8776;CIGAR=1X;DP=124071;DPB=42237;DPRA=1.51046;EPP=403.353;EPPR=255.599;GTI=262;LEN=1;MEANALT=1.00377;MQM=18.1415;MQMR=11.8488;NS=2112;NUMALT=1;ODDS=0.0108576;PAIRED=0.613947;PAIREDR=0.894832;PAO=0;PQA=0;PQR=0;PRO=0;PROBE=SNP|RAPIDGENOMICS_3404_33223;QA=344494;QR=1166271;RO=29391;RPL=3264;RPP=1253.41;RPPR=13940.9;RPR=5512;RUN=1;SAF=7012;SAP=6817.69;SAR=1764;SRF=21593;SRP=14062.9;SRR=7798;TYPE=snp;technology.illumina=1	GT:AD:AO:DP:PL:QA:QR:RO	0/0:19,0:0:19:0,57,172:0:739:19	0/0:8,2:2:10:0,11,47:82:319:8	0/0:1,0:0:1:0,3,8:0:41:1	0/1:17,29:29:46:368,0,22:1169:675:17	0/1:16,10:10:26:182,0,177:389:620:16	./.:.:.:.:.:.:.:.	0/1:11,3:3:14:73,0,263:123:447:11	./.:.:.:.:.:.:.:.	./.:.:.:.:.:.:.:.	0/0:29,0:0:29:0,87,244:0:1138:29	./.:.:.:.:.:.:.:.	0/1:23,25:25:48:85,0,161:999:925:23	0/1:14,19:19:33:129,0,133:746:544:14	0/1:12,9:9:21:54,0,50:369:465:12	0/1:20,15:15:35:159,0,81:575:820:20	0/1:39,26:26:65:335,0,194:1054:1573:39	0/1:22,15:15:37:277,0,211:580:827:22	0/1:33,12:12:45:104,0,135:492:1290:33	1/1:6,22:22:28:254,12,0:877:242:6	0/0:19,0:0:19:0,57,223:0:770:19	0/1:47,31:31:78:341,0,206:1249:1906:47	0/1:27,7:7:34:42,0,121:279:1072:27	0/0:46,0:0:46:0,138,505:0:1837:46	0/1:73,21:21:94:22,0,470:820:2927:73	0/0:12,0:0:12:0,36,123:0:476:12	0/1:13,5:5:18:134,0,269:205:507:13	0/0:45,0:0:45:0,135,462:0:1777:45	0/0:48,0:0:48:0,144,514:0:1906:48	0/1:30,51:51:81:560,0,54:2006:1190:30	0/1:27,24:24:51:235,0,122:967:1079:27	0/1:12,15:15:27:80,0,16:602:479:12	0/0:16,0:0:16:0,48,153:0:613:16	1/1:0,21:21:21:201,63,0:857:0:0	0/1:23,6:6:29:53,0,129:242:916:23	0/0:25,0:0:25:0,75,232:0:1008:25	0/0:18,6:6:24:0,16,132:242:711:18	0/0:26,0:0:26:0,78,265:0:1035:26	./.:.:.:.:.:.:.:.	0/1:5,6:6:11:101,0,8:242:201:5	0/1:22,33:33:55:281,0,54:1332:870:22	0/0:33,0:0:33:0,99,293:0:1349:33	0/0:32,3:3:35:0,81,267:115:1253:32	0/0:29,0:0:29:0,87,262:0:1181:29	1/1:2,15:15:17:140,27,0:606:73:2	0/1:26,21:21:47:246,0,118:848:1039:26	0/0:21,4:4:25:0,35,125:164:845:21	0/0:76,20:20:96:0,19,603:816:3048:76	0/1:82,33:33:115:271,0,457:1285:3234:82	1/1:0,25:25:25:770,75,0:980:0:0	1/1:4,20:20:24:131,39,0:816:164:4	0/0:7,0:0:7:0,21,59:0:283:7	./.:.:.:.:.:.:.:.	1/1:0,18:18:18:382,54,0:730:0:0	0/0:31,0:0:31:0,93,447:0:1238:31	0/0:43,0:0:43:0,129,391:0:1699:43	1/1:2,22:22:24:382,55,0:869:82:2	0/1:11,18:18:29:53,0,33:708:451:11	0/1:25,20:20:45:108,0,176:772:975:25	0/0:14,0:0:14:0,42,197:0:534:14	0/0:28,0:0:28:0,84,323:0:1116:28	0/0:29,0:0:29:0,87,451:0:1157:29	0/0:115,38:38:153:0,100,760:1541:4604:115	0/0:39,0:0:39:0,117,362:0:1569:39	1/1:8,24:24:32:333,7,0:931:328:8	0/1:10,15:15:25:73,0,22:604:397:10	0/0:45,0:0:45:0,135,481:0:1796:45	0/0:5,0:0:5:0,15,42:0:187:5	0/0:25,0:0:25:0,75,214:0:990:25	0/0:20,0:0:20:0,60,204:0:764:20	1/1:0,8:8:8:222,24,0:301:0:0	0/0:76,0:0:77:0,229,853:0:3010:76	0/0:26,0:0:26:0,78,234:0:1016:26	0/1:29,43:43:72:404,0,49:1714:1131:29	0/1:11,30:30:41:330,0,22:1199:437:11	./.:.:.:.:.:.:.:.	0/0:37,0:0:37:0,111,383:0:1457:37	1/1:0,6:6:6:105,18,0:246:0:0	0/0:10,0:0:10:0,30,100:0:378:10	0/0:9,0:0:9:0,27,123:0:347:9	0/1:34,13:13:47:159,0,248:516:1339:34	0/1:54,47:47:101:201,0,209:1871:2190:54	0/1:12,10:10:22:68,0,46:402:492:12	0/0:33,0:0:33:0,99,336:0:1328:33	1/1:0,1:1:1:29,3,0:37:0:0	0/0:45,2:2:47:0,128,432:82:1787:45	0/0:30,12:12:42:0,17,188:492:1226:30	0/0:11,1:1:12:0,6,76:41:439:11	0/1:25,11:11:36:2,0,132:451:931:25	0/1:10,3:3:13:67,0,89:114:410:10	0/0:33,0:0:33:0,99,287:0:1337:33	0/0:55,23:23:78:0,10,313:935:2220:55	1/1:0,12:12:12:188,36,0:447:0:0	0/0:31,0:0:31:0,93,332:0:1227:31	0/0:1,0:0:1:0,3,11:0:41:1	0/1:2,1:1:3:18,0,18:37:82:2	0/0:22,0:0:22:0,66,205:0:890:22	0/0:32,0:0:32:0,96,292:0:1262:32	1/1:0,3:3:3:45,9,0:123:0:0	0/0:8,0:0:8:0,24,88:0:328:8	0/0:18,0:0:18:0,54,174:0:698:18	0/0:1,0:0:1:0,3,33:0:37:1	./.:.:.:.:.:.:.:.	0/0:10,0:0:10:0,30,132:0:393:10	./.:.:.:.:.:.:.:.	./.:.:.:.:.:.:.:.	0/0:25,0:0:25:0,75,325:0:1017:25	0/0:48,0:0:48:0,144,490:0:1930:48	0/1:8,15:15:23:257,0,14:570:319:8	1/1:0,1:1:1:7,3,0:41:0:0	0/0:9,0:0:9:0,27,69:0:360:9	0/0:1,0:0:1:0,3,30:0:32:1	1/1:0,11:11:11:357,33,0:433:0:0
29377618	955888	29377618_955888	G	T	166362	.	AB=0.484564;ABP=22.6519;AC=85;AF=0.355198;AN=224;AO=8818;CIGAR=1X;DP=145611;DPB=77702;DPRA=0.94878;EPP=102.619;EPPR=468.279;GTI=44;LEN=1;MEANALT=1.00716;MQM=14.677;MQMR=12.0498;NS=2112;NUMALT=1;ODDS=0.0282859;PAIRED=0.792016;PAIREDR=0.869086;PAO=0;PQA=0;PQR=0;PRO=0;PROBE=SNP|RAPIDGENOMICS_3404_33219||SNP|RAPIDGENOMICS_3404_33220||SNP|RAPIDGENOMICS_3404_33221;QA=347448;QR=2038889;RO=51041;RPL=4048;RPP=131.379;RPPR=448.79;RPR=4770;RUN=1;SAF=4407;SAP=3.01424;SAR=4411;SRF=25189;SRP=21.7112;SRR=25852;TYPE=snp;technology.illumina=1	GT:AD:AO:DP:PL:QA:QR:RO	0/1:17,13:13:30:39,0,64:521:693:17	0/1:39,19:19:58:183,0,253:771:1564:39	0/0:12,0:0:12:0,36,131:0:474:12	0/1:59,53:53:112:118,0,257:2116:2369:59	0/0:27,0:0:27:0,81,446:0:1037:27	1/1:0,53:53:53:641,160,0:2103:0:0	0/1:2,5:5:7:48,0,2:201:82:2	0/1:34,27:27:61:184,0,150:1059:1354:34	1/1:0,25:25:25:294,75,0:996:0:0	0/0:69,0:0:69:0,208,681:0:2694:69	1/1:0,8:8:8:103,24,0:306:0:0	0/1:40,28:28:68:93,0,172:1144:1615:40	0/1:17,4:4:21:5,0,161:147:639:17	0/0:21,0:0:21:0,63,207:0:835:21	0/1:41,29:29:70:64,0,299:1181:1600:41	0/0:111,0:0:111:0,334,1100:0:4467:111	1/1:3,6:6:9:118,4,0:220:119:3	0/0:245,0:0:245:0,738,2845:0:9752:245	1/1:13,35:35:48:213,11,0:1398:493:13	0/1:24,21:21:45:56,0,125:826:980:24	0/0:80,0:0:80:0,241,889:0:3170:80	0/1:63,71:71:134:254,0,248:2819:2553:63	0/1:29,25:25:54:51,0,142:949:1150:29	0/0:125,0:0:125:0,376,1254:0:5050:125	0/0:25,0:0:25:0,75,287:0:1000:25	0/1:22,27:27:49:591,0,429:1067:889:22	0/0:67,0:0:67:0,202,783:0:2690:67	0/0:103,2:2:105:0,295,1125:82:4125:103	0/1:38,28:28:66:67,0,127:1132:1501:38	0/1:9,16:16:25:88,0,32:656:369:9	0/1:20,11:11:31:80,0,70:447:816:20	0/0:53,11:11:64:0,77,345:421:2150:53	1/1:0,94:94:94:1000,283,0:3791:0:0	0/0:23,7:7:30:0,29,166:274:916:23	0/0:44,15:15:59:0,16,256:588:1739:44	0/1:10,22:22:32:164,0,11:870:401:10	0/0:92,0:0:92:0,277,993:0:3701:92	1/1:0,85:85:85:846,256,0:3401:0:0	0/1:2,9:9:11:76,0,6:369:78:2	0/1:38,24:24:62:19,0,201:980:1519:38	0/0:46,0:0:46:0,138,454:0:1794:46	0/1:30,31:31:61:181,0,93:1218:1217:30	0/1:94,62:62:156:98,0,541:2455:3769:94	0/0:26,6:6:32:0,43,214:246:1044:26	0/1:35,30:30:65:103,0,127:1159:1431:35	0/0:65,0:0:65:0,196,671:0:2583:65	0/1:36,63:63:99:320,0,72:2496:1410:36	0/0:50,0:0:50:0,151,521:0:1989:50	1/1:0,24:24:24:501,72,0:958:0:0	0/1:45,28:28:73:71,0,201:1081:1816:45	0/0:7,0:0:7:0,21,68:0:269:7	1/1:0,60:60:60:706,181,0:2427:0:0	0/1:23,21:21:44:98,0,78:821:917:23	0/1:22,10:10:32:148,0,188:393:877:22	0/0:64,0:0:64:0,193,623:0:2578:64	1/1:0,62:62:62:661,187,0:2466:0:0	0/1:14,39:39:53:252,0,13:1579:552:14	0/0:15,0:0:15:0,45,121:0:594:15	0/0:24,0:0:24:0,72,264:0:954:24	0/0:20,0:0:20:0,60,238:0:789:20	0/0:55,0:0:55:0,166,661:0:2218:55	0/0:211,0:0:211:0,635,2190:0:8408:211	0/1:53,73:73:126:326,0,175:2877:2091:53	0/1:21,14:14:35:13,0,76:557:852:21	0/1:28,29:29:57:178,0,138:1159:1112:28	0/0:32,0:0:32:0,96,392:0:1291:32	0/0:81,0:0:81:0,244,838:0:3243:81	0/1:9,20:20:32:146,0,2:787:346:9	0/0:39,0:0:39:0,117,457:0:1573:39	1/1:0,20:20:20:558,60,0:807:0:0	0/0:34,0:0:34:0,102,357:0:1368:34	0/0:37,0:0:37:0,111,438:0:1478:37	0/1:64,58:58:122:251,0,251:2312:2573:64	0/0:39,17:17:56:0,23,306:693:1562:39	1/1:1,12:12:13:90,31,0:462:37:1	0/0:20,0:0:20:0,60,210:0:748:20	1/1:0,23:23:23:302,69,0:939:0:0	0/1:12,7:7:19:19,0,76:278:466:12	0/1:3,11:11:14:86,0,9:424:119:3	0/0:54,0:0:54:0,163,572:0:2164:54	0/0:111,0:0:111:0,334,1295:0:4454:111	0/1:31,34:34:65:122,0,122:1359:1245:31	0/0:35,0:0:35:0,105,345:0:1372:35	1/1:0,33:33:33:338,99,0:1333:0:0	0/0:86,0:0:86:0,259,988:0:3438:86	0/1:47,51:51:98:264,0,183:2039:1888:47	0/0:20,0:0:20:0,60,176:0:785:20	0/0:115,0:0:115:0,346,1182:0:4489:115	0/0:10,3:3:13:0,15,136:123:402:10	0/1:40,32:32:72:201,0,157:1288:1628:40	0/0:60,0:0:60:0,181,642:0:2375:60	1/1:0,54:54:54:652,163,0:2125:0:0	0/0:44,0:0:44:0,132,409:0:1788:44	0/0:6,0:0:6:0,18,51:0:246:6	0/0:28,9:9:37:0,12,143:365:1135:28	0/1:5,7:7:12:25,0,10:287:205:5	0/1:15,21:21:39:149,0,74:840:602:15	1/1:0,7:7:7:53,21,0:271:0:0	0/0:10,0:0:10:0,30,136:0:389:10	0/0:21,0:0:21:0,63,216:0:849:21	0/1:14,16:16:30:111,0,43:644:540:14	1/1:0,14:14:14:132,42,0:574:0:0	0/0:58,0:0:58:0,175,770:0:2287:58	1/1:0,46:46:46:485,138,0:1840:0:0	1/1:0,105:105:105:1108,316,0:4129:0:0	0/1:34,79:79:113:476,0,56:3158:1390:34	0/0:36,0:0:36:0,108,342:0:1432:36	0/1:14,15:15:29:45,0,25:611:566:14	1/1:0,7:7:7:94,21,0:269:0:0	0/1:48,38:38:86:104,0,154:1486:1952:48	0/1:21,19:19:40:47,0,122:775:812:21	1/1:0,15:15:15:377,45,0:595:0:0
29377618	956021	29377618_956021	C	A	26471.7	.	AB=0.482422;ABP=7.1327;AC=15;AF=0.0629653;AN=224;AO=970;CIGAR=1X;DP=83798;DPB=39789;DPRA=1.10529;EPP=9.53815;EPPR=1754.07;GTI=70;LEN=1;MEANALT=1;MQM=16.2103;MQMR=12.5135;NS=2112;NUMALT=1;ODDS=0.00232725;PAIRED=0.750515;PAIREDR=0.884859;PAO=0;PQA=0;PQR=0;PRO=0;PROBE=SNP|RAPIDGENOMICS_3404_33219||SNP|RAPIDGENOMICS_3404_33220||SNP|RAPIDGENOMICS_3404_33221;QA=37397;QR=1350530;RO=34193;RPL=436;RPP=24.5101;RPPR=4290.9;RPR=534;RUN=1;SAF=534;SAP=24.5101;SAR=436;SRF=21514;SRP=4960.14;SRR=12679;TYPE=snp;technology.illumina=1	GT:AD:AO:DP:PL:QA:QR:RO	0/0:30,0:0:30:0,90,269:0:1177:30	0/0:39,0:0:39:0,117,432:0:1512:39	0/0:3,0:0:3:0,9,42:0:111:3	0/0:68,0:0:68:0,205,598:0:2672:68	0/0:13,0:0:13:0,39,281:0:519:13	0/0:23,0:0:23:0,69,298:0:899:23	0/0:6,0:0:6:0,18,137:0:238:6	0/0:26,0:0:26:0,78,258:0:1016:26	0/0:19,0:0:19:0,57,210:0:743:19	0/0:31,0:0:31:0,93,289:0:1206:31	0/0:5,0:0:5:0,15,65:0:167:5	0/0:28,0:0:28:0,84,278:0:1119:28	0/0:6,0:0:6:0,18,70:0:229:6	0/0:18,1:1:19:0,48,241:41:725:18	0/0:27,0:0:27:0,81,246:0:1048:27	0/0:46,0:0:46:0,138,465:0:1804:46	0/0:10,0:0:10:0,30,217:0:410:10	0/1:85,61:61:146:311,0,510:2409:3407:85	0/0:37,0:0:37:0,111,375:0:1437:37	0/0:16,0:0:16:0,48,143:0:639:16	0/1:36,33:33:69:176,0,195:1234:1392:36	0/0:28,0:0:28:0,84,298:0:1116:28	0/0:28,0:0:28:0,84,265:0:1122:28	0/0:49,0:0:49:0,148,549:0:1966:49	0/0:16,0:0:16:0,48,136:0:612:16	0/0:28,1:1:29:0,78,609:41:1081:28	0/0:19,0:0:19:0,57,228:0:757:19	0/0:30,8:8:38:0,25,223:307:1200:30	0/0:37,0:0:37:0,111,362:0:1478:37	0/0:24,0:0:24:0,72,244:0:945:24	1/1:0,3:3:3:39,9,0:91:0:0	0/0:23,0:0:23:0,69,266:0:913:23	0/0:48,0:0:48:0,144,565:0:1892:48	0/0:26,0:0:26:0,78,297:0:1014:26	0/0:28,0:0:28:0,84,310:0:1115:28	0/0:39,0:0:39:0,117,428:0:1551:39	0/0:41,12:12:53:0,38,343:488:1626:41	0/0:39,0:0:39:0,117,381:0:1551:39	0/0:7,0:0:7:0,21,108:0:287:7	0/0:53,0:0:53:0,160,583:0:2087:53	0/0:17,4:4:21:0,34,141:164:680:17	0/0:34,0:0:34:0,102,347:0:1345:34	0/0:62,0:0:62:0,187,632:0:2481:62	0/0:34,0:0:34:0,102,370:0:1355:34	0/1:19,10:10:29:26,0,131:385:762:19	0/0:30,0:0:30:0,90,275:0:1209:30	0/1:28,28:28:56:156,0,116:1100:1117:28	0/0:37,0:0:37:0,111,395:0:1461:37	0/0:10,0:0:10:0,30,230:0:391:10	0/0:31,0:0:31:0,93,308:0:1231:31	0/0:3,0:0:3:0,9,31:0:119:3	0/0:37,0:0:37:0,111,368:0:1451:37	0/0:26,0:0:26:0,78,294:0:1003:26	0/0:30,0:0:30:0,90,564:0:1150:30	0/0:23,0:0:23:0,69,216:0:912:23	0/0:21,0:0:21:0,63,240:0:826:21	0/0:29,0:0:29:0,87,252:0:1139:29	0/0:16,0:0:16:0,48,125:0:642:16	0/0:23,0:0:23:0,69,234:0:890:23	0/0:15,0:0:15:0,45,150:0:601:15	0/0:24,0:0:24:0,72,296:0:893:24	0/0:94,0:0:94:0,283,985:0:3745:94	0/0:59,0:0:59:0,178,602:0:2356:59	0/0:7,0:0:7:0,21,55:0:278:7	0/0:22,0:0:22:0,66,255:0:867:22	0/0:20,0:0:20:0,60,289:0:800:20	0/1:26,13:13:39:1,0,124:510:1066:26	0/0:32,0:0:32:0,96,334:0:1283:32	0/1:19,14:14:33:74,0,133:549:734:19	0/0:10,0:0:10:0,30,319:0:393:10	0/0:26,0:0:26:0,78,295:0:1012:26	0/0:39,0:0:39:0,117,487:0:1578:39	0/1:25,20:20:45:77,0,91:782:962:25	0/0:27,0:0:27:0,81,267:0:1090:27	0/0:9,0:0:9:0,27,86:0:295:9	0/0:19,0:0:19:0,57,197:0:753:19	0/0:5,0:0:5:0,15,63:0:191:5	0/0:13,0:0:13:0,39,139:0:501:13	0/0:8,0:0:8:0,24,147:0:307:8	0/0:23,0:0:23:0,69,212:0:899:23	1/1:24,47:47:71:278,16,0:1847:935:24	0/0:34,0:0:34:0,102,325:0:1336:34	0/0:25,0:0:25:0,75,295:0:986:25	0/0:11,0:0:11:0,33,110:0:433:11	0/0:60,0:0:60:0,181,642:0:2378:60	0/0:18,5:5:23:0,25,170:170:706:18	0/0:7,0:0:7:0,21,122:0:251:7	1/1:0,67:67:67:681,202,0:2620:0:0	0/0:7,0:0:7:0,21,162:0:233:7	0/0:57,0:0:57:0,172,645:0:2186:57	0/0:28,0:0:28:0,84,330:0:1113:28	0/0:24,0:0:24:0,72,261:0:976:24	0/0:16,0:0:16:0,48,214:0:621:16	0/0:5,0:0:5:0,15,68:0:186:5	0/0:23,0:0:23:0,69,207:0:904:23	0/0:10,0:0:10:0,30,109:0:393:10	0/0:24,0:0:24:0,72,264:0:945:24	0/0:11,0:0:11:0,33,100:0:411:11	1/1:0,1:1:1:10,3,0:41:0:0	0/0:6,0:0:6:0,18,58:0:191:6	0/0:12,0:0:12:0,36,154:0:448:12	0/0:5,0:0:5:0,15,116:0:205:5	0/0:34,0:0:34:0,102,439:0:1292:34	0/0:40,0:0:40:0,120,426:0:1534:40	0/0:40,0:0:40:0,120,409:0:1511:40	0/0:62,0:0:62:0,187,741:0:2462:62	0/0:30,0:0:30:0,90,265:0:1211:30	0/0:8,0:0:8:0,24,61:0:301:8	0/0:8,0:0:8:0,24,82:0:324:8	0/0:40,0:0:40:0,120,349:0:1568:40	0/0:22,0:0:22:0,66,218:0:879:22	0/0:12,0:0:12:0,36,330:0:465:12
29377621	1958902	29377621_1958902	A	C	181415	.	AB=0.484845;ABP=34.2743;AC=63;AF=0.303715;AN=224;AO=12282;CIGAR=1X;DP=205700;DPB=105656;DPRA=1.04322;EPP=34.198;EPPR=1089.83;GTI=47;LEN=1;MEANALT=1.00346;MQM=15.658;MQMR=12.291;NS=2112;NUMALT=1;ODDS=0.00604774;PAIRED=0.77235;PAIREDR=0.853454;PAO=0;PQA=0;PQR=0;PRO=0;PROBE=SNP|RAPIDGENOMICS_3404_23191;QA=487821;QR=3037922;RO=77648;RPL=5966;RPP=24.6684;RPPR=70.3711;RPR=6316;RUN=1;SAF=5441;SAP=349.541;SAR=6841;SRF=38349;SRP=28.2492;SRR=39299;TYPE=snp;technology.illumina=1	GT:AD:AO:DP:PL:QA:QR:RO	1/1:0,111:111:111:1237,334,0:4457:0:0	0/0:46,1:1:47:0,129,466:37:1803:46	0/0:11,0:0:11:0,33,157:0:405:11	0/0:179,0:0:179:0,539,1728:0:7002:179	0/0:27,4:4:31:0,60,346:164:1045:27	0/0:37,16:16:53:0,3,150:638:1488:37	0/0:15,0:0:15:0,45,330:0:594:15	0/0:56,0:0:56:0,169,592:0:2139:56	0/1:49,32:32:81:133,0,272:1300:1917:49	0/1:45,41:41:86:137,0,212:1646:1812:45	1/1:0,29:29:29:354,87,0:1154:0:0	0/0:116,1:1:117:0,341,1212:41:4608:116	1/1:2,119:119:121:1156,347,0:4809:82:2	0/0:32,0:0:32:0,96,389:0:1255:32	0/0:77,0:0:77:0,232,752:0:3080:77	0/0:187,0:0:187:0,563,1984:0:7470:187	0/0:19,0:0:19:0,57,495:0:708:19	0/1:141,93:93:234:219,0,686:3783:5573:141	1/1:0,104:104:104:1078,313,0:4166:0:0	0/1:35,18:18:53:18,0,212:705:1384:35	0/1:37,73:73:110:409,0,87:2944:1441:37	0/0:121,37:37:158:0,64,869:1466:4866:121	0/1:29,37:37:66:301,0,72:1476:1155:29	0/0:201,0:0:201:0,605,2167:0:7847:201	0/0:47,0:0:47:0,141,567:0:1830:47	0/0:47,0:0:47:0,141,1225:0:1782:47	0/0:74,0:0:74:0,223,773:0:2855:74	0/0:108,1:1:109:0,302,1190:27:4193:108	0/0:146,0:0:146:0,440,1528:0:5737:146	0/1:40,66:66:106:300,0,199:2681:1579:40	0/0:35,0:0:35:0,105,326:0:1366:35	0/0:53,0:0:53:0,160,475:0:2056:53	0/0:241,0:0:241:0,725,2382:0:9623:241	1/1:0,28:28:28:280,84,0:1121:0:0	0/1:54,75:75:129:521,0,162:3042:2119:54	0/1:30,43:43:73:280,0,92:1720:1209:30	0/0:115,0:0:115:0,346,1360:0:4484:115	0/0:107,0:0:107:0,322,1074:0:4202:107	0/0:47,0:0:47:0,141,502:0:1864:47	0/0:98,0:0:98:0,295,1068:0:3806:98	0/0:88,0:0:88:0,265,927:0:3432:88	0/1:40,68:68:108:409,0,93:2731:1555:40	0/1:65,49:49:114:165,0,284:1950:2566:65	1/1:6,24:24:30:290,42,0:957:238:6	0/0:113,0:0:113:0,340,1265:0:4397:113	0/0:85,0:0:85:0,256,815:0:3402:85	0/1:50,43:43:93:130,0,254:1706:1969:50	0/0:83,0:0:83:0,250,929:0:3215:83	0/1:20,17:17:37:329,0,372:688:715:20	1/1:0,75:75:75:971,226,0:2982:0:0	0/1:13,9:9:22:36,0,69:361:525:13	0/0:84,0:0:84:0,253,820:0:3282:84	0/0:134,0:0:134:0,403,1386:0:5207:134	1/1:0,38:38:38:701,114,0:1542:0:0	0/0:74,0:0:74:0,223,809:0:2917:74	0/1:63,69:69:132:299,0,252:2771:2442:63	1/1:0,82:82:82:874,247,0:3281:0:0	0/0:57,0:0:57:0,172,667:0:2188:57	0/0:21,0:0:21:0,63,217:0:827:21	0/0:48,0:0:48:0,144,510:0:1867:48	0/1:44,53:53:97:211,0,145:2076:1748:44	0/1:140,171:171:311:933,0,498:6843:5579:140	1/1:0,135:135:135:1495,406,0:5406:0:0	0/0:75,1:1:76:0,196,713:41:2908:75	0/0:60,0:0:60:0,181,685:0:2392:60	0/0:52,25:25:77:0,6,333:1021:2034:52	0/1:24,34:34:58:142,0,92:1345:890:24	0/1:41,28:28:69:86,0,304:1127:1616:41	1/1:7,21:21:28:111,17,0:853:283:7	0/0:12,0:0:12:0,36,290:0:411:12	1/1:0,140:140:140:1537,421,0:5664:0:0	0/0:66,0:0:66:0,199,696:0:2619:66	0/0:144,0:0:144:0,433,1566:0:5640:144	1/1:0,52:52:52:546,157,0:2099:0:0	0/0:12,0:0:12:0,36,98:0:461:12	1/1:0,65:65:65:760,196,0:2623:0:0	0/1:33,19:19:52:72,0,159:752:1252:33	0/1:14,31:31:45:175,0,15:1258:539:14	0/0:20,0:0:20:0,60,268:0:764:20	1/1:0,58:58:58:544,175,0:2351:0:0	0/0:186,0:0:186:0,560,2187:0:7333:186	0/0:40,0:0:40:0,120,434:0:1573:40	0/0:40,1:1:41:0,109,434:22:1552:40	0/1:50,68:68:118:509,0,140:2687:1934:50	0/0:167,0:0:167:0,503,1579:0:6535:167	0/0:114,0:0:114:0,343,1198:0:4528:114	0/1:24,19:19:43:112,0,111:742:950:24	0/0:156,0:0:156:0,470,1546:0:6051:156	0/0:22,0:0:22:0,66,324:0:851:22	0/1:64,74:74:138:389,0,276:2957:2521:64	0/1:26,18:18:44:45,0,105:717:1037:26	0/1:40,24:24:64:70,0,229:980:1540:40	0/0:34,0:0:34:0,102,330:0:1346:34	0/0:19,0:0:19:0,57,239:0:713:19	0/1:30,9:9:39:89,0,198:361:1140:30	1/1:0,44:44:44:420,132,0:1770:0:0	0/1:26,40:40:66:226,0,68:1610:1012:26	0/0:36,0:0:36:0,108,385:0:1424:36	0/0:12,0:0:12:0,36,192:0:492:12	0/0:17,7:7:24:0,13,90:287:679:17	0/1:18,18:18:36:70,0,88:726:707:18	0/0:26,0:0:26:0,78,260:0:1008:26	0/0:96,0:0:96:0,289,1148:0:3754:96	0/0:70,0:0:70:0,211,797:0:2697:70	0/0:64,0:0:64:0,193,611:0:2554:64	0/1:51,66:66:117:438,0,221:2685:2011:51	0/0:57,0:0:57:0,172,563:0:2239:57	0/1:38,18:18:56:12,0,367:711:1519:38	0/0:17,0:0:17:0,51,195:0:647:17	0/0:100,0:0:100:0,301,1132:0:3838:100	0/0:72,0:0:72:0,217,759:0:2763:72	0/0:19,0:0:19:0,57,536:0:716:19
29377622	684985	29377622_684985	A	G	298693	.	AB=0.551647;ABP=440.399;AC=96;AF=0.37005;AN=224;AO=21858;CIGAR=1X;DP=222347;DPB=95933;DPRA=1.31019;EPP=460.523;EPPR=1227.6;GTI=111;LEN=1;MEANALT=1.00654;MQM=13.0585;MQMR=11.6052;NS=2112;NUMALT=1;ODDS=0.00144732;PAIRED=0.863894;PAIREDR=0.89277;PAO=0;PQA=0;PQR=0;PRO=0;PROBE=SNP|RAPIDGENOMICS_3404_39902||SNP|RAPIDGENOMICS_3404_39903||SNP|RAPIDGENOMICS_3404_39904||SNP|RAPIDGENOMICS_3404_39905;QA=863124;QR=2232196;RO=55311;RPL=14351;RPP=4656.34;RPPR=18978.6;RPR=7507;RUN=1;SAF=6703;SAP=7099.82;SAR=15155;SRF=18543;SRP=13043;SRR=36768;TYPE=snp;technology.illumina=1	GT:AD:AO:DP:PL:QA:QR:RO	0/1:39,21:21:60:72,0,289:849:1578:39	0/0:34,0:0:34:0,102,314:0:1363:34	0/0:8,0:0:8:0,24,66:0:328:8	0/1:73,113:113:186:702,0,151:4496:2955:73	0/0:19,0:0:19:0,57,247:0:763:19	0/0:72,0:0:72:0,217,719:0:2895:72	1/1:0,19:19:19:363,57,0:746:0:0	0/0:10,3:3:13:0,17,78:123:406:10	0/1:27,32:32:59:135,0,126:1312:1093:27	0/0:43,11:11:54:0,40,293:447:1759:43	0/1:11,11:11:22:31,0,33:433:447:11	0/0:93,0:0:93:0,280,869:0:3774:93	1/1:0,101:101:101:1136,304,0:4023:0:0	0/0:30,0:0:30:0,90,310:0:1200:30	0/1:44,42:42:86:233,0,176:1623:1795:44	0/0:156,0:0:156:0,470,1593:0:6289:156	0/0:21,0:0:21:0,63,496:0:829:21	0/0:113,0:0:113:0,340,1129:0:4597:113	0/0:88,0:0:88:0,265,896:0:3579:88	0/0:63,0:0:63:0,190,642:0:2570:63	0/0:87,0:0:87:0,262,844:0:3516:87	0/0:73,0:0:73:0,220,757:0:2968:73	0/0:37,0:0:37:0,111,404:0:1491:37	1/1:0,271:271:271:2774,816,0:10810:0:0	0/0:18,0:0:18:0,54,210:0:709:18	0/1:23,55:55:78:779,0,288:2146:930:23	0/0:81,0:0:81:0,244,830:0:3120:81	0/1:54,77:77:131:366,0,138:3012:2173:54	0/1:67,117:117:184:608,0,61:4654:2738:67	1/1:0,38:38:38:381,114,0:1529:0:0	0/1:27,14:14:41:32,0,102:542:1095:27	1/1:0,75:75:75:815,226,0:3002:0:0	1/1:0,211:211:211:2389,635,0:8509:0:0	0/0:36,7:7:43:0,74,271:287:1443:36	1/1:0,75:75:75:968,226,0:2963:0:0	0/0:7,2:2:9:0,11,59:82:287:7	1/1:0,37:37:37:407,111,0:1492:0:0	1/1:0,102:102:102:1049,307,0:4096:0:0	1/1:14,36:36:50:207,32,0:1441:561:14	1/1:0,129:129:129:1426,388,0:5189:0:0	1/1:0,85:85:85:879,256,0:3397:0:0	1/1:0,117:117:117:1331,352,0:4701:0:0	1/1:0,179:179:180:1850,539,0:7131:0:0	1/1:0,3:3:3:25,9,0:123:0:0	0/1:46,67:67:113:296,0,108:2707:1869:46	0/1:8,5:5:13:13,0,47:205:324:8	0/1:33,70:70:103:361,0,4:2808:1336:33	0/0:77,0:0:77:0,232,702:0:3124:77	0/0:34,0:0:34:0,102,696:0:1292:34	0/1:48,49:49:97:173,0,113:1956:1968:48	0/0:6,0:0:6:0,18,49:0:237:6	0/1:38,41:41:79:170,0,158:1651:1501:38	0/0:103,0:0:103:0,310,1002:0:4197:103	0/1:20,40:40:60:351,0,35:1580:812:20	0/0:59,0:0:59:0,178,619:0:2402:59	1/1:22,68:68:90:416,44,0:2714:898:22	0/0:50,0:0:50:0,151,509:0:2024:50	0/0:39,0:0:39:0,117,362:0:1531:39	0/0:26,0:0:26:0,78,230:0:1053:26	0/0:33,0:0:33:0,99,272:0:1317:33	0/0:61,0:0:61:0,184,719:0:2480:61	0/1:74,67:67:141:240,0,225:2691:2995:74	0/1:69,34:34:103:1,0,345:1382:2800:69	0/0:51,0:0:51:0,154,524:0:2055:51	0/0:29,0:0:29:0,87,293:0:1172:29	1/1:12,34:34:46:190,16,0:1351:492:12	0/0:39,0:0:39:0,117,347:0:1568:39	0/1:18,51:51:69:313,0,17:2038:730:18	0/0:2,0:0:2:0,6,15:0:74:2	0/1:9,7:7:16:143,0,215:283:365:9	0/0:111,0:0:111:0,334,1088:0:4483:111	0/0:53,0:0:53:0,160,528:0:2156:53	0/1:69,82:82:151:495,0,224:3330:2795:69	1/1:28,67:67:95:443,55,0:2715:1125:28	1/1:0,7:7:7:68,21,0:283:0:0	0/1:17,14:14:31:121,0,140:570:689:17	1/1:13,35:35:48:227,7,0:1410:533:13	1/1:0,36:36:36:330,108,0:1443:0:0	1/1:0,33:33:33:409,99,0:1287:0:0	1/1:0,122:122:122:1223,367,0:4864:0:0	1/1:0,237:237:237:2585,713,0:9440:0:0	0/0:34,0:0:34:0,102,367:0:1386:34	0/0:49,0:0:49:0,148,457:0:1956:49	0/0:36,0:0:36:0,108,450:0:1425:36	1/1:0,100:100:100:1052,301,0:4035:0:0	0/1:76,94:94:170:376,0,216:3754:3112:76	1/1:0,44:44:44:413,132,0:1756:0:0	0/0:118,0:0:118:0,355,1235:0:4796:118	1/1:0,35:35:35:464,105,0:1371:0:0	0/0:160,0:0:160:0,482,1498:0:6495:160	1/1:8,19:19:27:147,19,0:761:328:8	1/1:23,58:58:81:426,49,0:2332:921:23	0/1:28,27:27:55:98,0,96:1072:1139:28	0/0:16,0:0:16:0,48,152:0:656:16	0/0:53,0:0:53:0,160,534:0:2092:53	0/1:30,22:22:52:55,0,94:885:1226:30	0/1:40,24:24:64:74,0,207:964:1632:40	1/1:0,26:26:26:211,78,0:1053:0:0	1/1:0,24:24:24:223,72,0:945:0:0	0/1:21,36:36:57:207,0,21:1455:844:21	0/1:13,13:13:26:114,0,40:506:533:13	0/0:37,0:0:37:0,111,342:0:1490:37	0/1:54,30:30:84:28,0,346:1202:2163:54	0/0:72,0:0:72:0,217,655:0:2925:72	0/0:48,1:1:49:0,138,470:41:1946:48	0/1:67,118:118:185:714,0,113:4730:2701:67	0/0:62,0:0:62:0,187,543:0:2533:62	0/1:14,16:16:30:73,0,58:652:555:14	0/1:17,11:11:28:35,0,101:424:689:17	0/0:96,0:0:96:0,289,959:0:3885:96	1/1:2,13:13:15:108,23,0:525:82:2	0/1:16,24:24:40:456,0,346:943:643:16
29377631	196897	29377631_196897	T	G	277111	.	AB=0.49279;ABP=7.48791;AC=151;AF=0.649226;AN=224;AO=19037;CIGAR=1X;DP=120721;DPB=48174;DPRA=0.963626;EPP=1742.4;EPPR=693.668;GTI=97;LEN=1;MEANALT=1.01147;MQM=13.3625;MQMR=11.4849;NS=2112;NUMALT=1;ODDS=0.0211542;PAIRED=0.837895;PAIREDR=0.87319;PAO=0;PQA=0;PQR=0;PRO=0;PROBE=Intergenic|RAPIDGENOMICS_3404_46236;QA=752248;QR=600115;RO=14983;RPL=6568;RPP=3974.99;RPPR=4706.8;RPR=12469;RUN=1;SAF=11354;SAP=1540.19;SAR=7683;SRF=9017;SRP=1352.1;SRR=5966;TYPE=snp;technology.illumina=1	GT:AD:AO:DP:PL:QA:QR:RO	0/0:21,0:0:21:0,63,185:0:849:21	1/1:0,2:2:2:17,6,0:78:0:0	1/1:0,3:3:3:70,9,0:123:0:0	0/1:17,13:13:30:173,0,96:519:669:17	0/0:15,1:1:16:0,7,138:41:598:15	1/1:7,33:33:40:284,45,0:1319:283:7	0/1:4,2:2:6:29,0,103:82:164:4	0/0:9,0:0:9:0,27,97:0:355:9	1/1:0,26:26:26:295,78,0:1006:0:0	1/1:0,39:39:39:365,117,0:1587:0:0	0/1:3,2:2:5:0,0,19:82:123:3	1/1:0,60:60:60:579,181,0:2411:0:0	1/1:0,38:38:38:458,114,0:1537:0:0	1/1:0,36:36:36:354,108,0:1454:0:0	1/1:0,37:37:37:314,111,0:1501:0:0	1/1:21,57:57:78:349,35,0:2302:845:21	1/1:0,10:10:10:246,30,0:391:0:0	1/1:0,79:79:79:784,238,0:3164:0:0	0/0:16,10:10:26:0,5,108:390:626:16	0/0:30,0:0:30:0,90,330:0:1221:30	1/1:5,27:27:32:197,55,0:1094:205:5	0/1:35,40:40:75:190,0,105:1627:1387:35	0/0:14,3:3:17:0,25,76:104:543:14	0/1:19,37:37:56:107,0,68:1513:779:19	1/1:0,18:18:18:178,54,0:726:0:0	1/1:0,34:34:34:582,102,0:1358:0:0	1/1:0,53:53:53:509,160,0:2153:0:0	1/1:0,28:28:28:247,84,0:1140:0:0	1/1:0,66:66:66:803,199,0:2608:0:0	0/1:11,5:5:16:12,0,51:201:447:11	0/1:7,4:4:11:0,0,14:164:287:7	1/1:0,32:32:32:313,96,0:1273:0:0	1/1:0,75:75:75:673,226,0:2967:0:0	0/1:18,12:12:30:23,0,90:479:734:18	1/1:0,40:40:40:359,120,0:1606:0:0	1/1:0,6:6:6:63,18,0:246:0:0	0/0:20,2:2:22:0,50,226:73:820:20	0/1:14,10:10:24:20,0,107:406:565:14	1/1:0,16:16:16:157,48,0:617:0:0	1/1:0,40:40:40:356,120,0:1636:0:0	0/1:20,9:9:29:33,0,85:365:798:20	0/0:41,0:0:41:0,123,423:0:1645:41	0/1:36,58:58:94:307,0,56:2299:1476:36	1/1:0,9:9:9:193,27,0:331:0:0	1/1:0,27:27:27:225,81,0:1093:0:0	0/1:2,3:3:5:8,0,6:106:82:2	0/1:14,17:17:31:76,0,23:667:570:14	1/1:0,57:57:57:609,172,0:2263:0:0	0/1:8,10:10:18:187,0,112:393:324:8	1/1:0,22:22:22:200,66,0:866:0:0	1/1:0,1:1:1:18,3,0:32:0:0	1/1:0,38:38:38:385,114,0:1538:0:0	0/1:32,27:27:59:135,0,93:1080:1312:32	1/1:0,31:31:31:501,93,0:1167:0:0	0/0:40,0:0:40:0,120,385:0:1583:40	0/1:15,11:11:26:4,0,59:451:611:15	0/1:30,10:10:40:12,0,154:392:1218:30	0/1:23,13:13:36:54,0,113:510:934:23	1/1:0,22:22:22:218,66,0:867:0:0	1/1:0,3:3:3:27,9,0:119:0:0	0/0:19,0:0:19:0,57,224:0:775:19	0/1:71,38:38:109:7,0,415:1532:2809:71	1/1:2,42:42:44:365,108,0:1661:82:2	0/1:9,14:14:23:81,0,41:538:360:9	1/1:4,34:34:38:284,76,0:1351:152:4	0/0:35,0:0:35:0,105,362:0:1422:35	1/1:0,9:9:9:107,27,0:346:0:0	0/0:14,6:6:20:0,11,120:242:561:14	0/0:2,0:0:2:0,6,15:0:69:2	0/1:6,5:5:11:26,0,124:201:246:6	0/1:13,29:29:42:213,0,40:1135:506:13	0/0:34,0:0:34:0,102,325:0:1373:34	0/1:10,29:29:39:208,0,2:1162:393:10	0/0:22,0:0:22:0,66,275:0:857:22	0/0:1,0:0:1:0,3,8:0:41:1	0/1:16,14:14:30:48,0,75:570:652:16	0/1:13,20:20:33:112,0,111:794:521:13	1/1:0,10:10:10:73,30,0:410:0:0	1/1:0,9:9:9:106,27,0:361:0:0	0/1:12,7:7:19:4,0,66:287:470:12	0/1:43,23:23:66:44,0,290:931:1721:43	1/1:0,24:24:24:207,72,0:980:0:0	0/1:19,37:37:56:236,0,66:1488:766:19	1/1:0,103:103:103:1090,310,0:4066:0:0	0/1:18,18:18:36:45,0,53:734:724:18	0/1:20,40:40:60:177,0,63:1584:811:20	1/1:3,17:17:20:121,32,0:697:123:3	1/1:0,64:64:64:645,193,0:2588:0:0	1/1:0,8:8:8:83,24,0:324:0:0	1/1:0,39:39:39:359,117,0:1591:0:0	1/1:0,19:19:19:203,57,0:757:0:0	0/0:11,0:0:11:0,33,88:0:447:11	0/1:14,7:7:21:1,0,76:287:562:14	1/1:0,15:15:15:130,45,0:601:0:0	1/1:0,37:37:37:481,111,0:1475:0:0	1/1:0,13:13:13:144,39,0:524:0:0	1/1:0,20:20:20:243,60,0:798:0:0	1/1:0,7:7:7:84,21,0:272:0:0	0/1:4,9:9:13:49,0,15:365:164:4	1/1:0,17:17:17:160,51,0:649:0:0	0/0:11,3:3:14:0,2,124:119:447:11	1/1:0,6:6:6:70,18,0:233:0:0	1/1:0,19:19:19:215,57,0:758:0:0	1/1:0,68:68:68:631,205,0:2722:0:0	1/1:0,36:36:36:402,108,0:1464:0:0	1/1:0,85:85:85:830,256,0:3402:0:0	0/1:7,6:6:13:56,0,12:246:283:7	0/0:9,3:3:12:0,9,77:123:352:9	1/1:4,10:10:14:50,7,0:391:164:4	0/1:27,13:13:40:7,0,323:521:1081:27	1/1:0,18:18:18:159,54,0:721:0:0	0/1:4,7:7:11:132,0,26:287:155:4
29377635	347200	29377635_347200	A	T	39683.2	.	AB=0.499597;ABP=3.01555;AC=38;AF=0.210821;AN=222;AO=3744;CIGAR=1X;DP=80483;DPB=38377;DPRA=1.02643;EPP=420.081;EPPR=772.408;GTI=89;LEN=1;MEANALT=1.01429;MQM=13.7356;MQMR=11.9744;NS=2112;NUMALT=1;ODDS=0.00298664;PAIRED=0.841613;PAIREDR=0.866235;PAO=0;PQA=0;PQR=0;PRO=0;PROBE=SNP|RAPIDGENOMICS_3404_24901;QA=145506;QR=1175578;RO=30419;RPL=1742;RPP=42.2174;RPPR=8.09929;RPR=2002;RUN=1;SAF=2142;SAP=172.135;SAR=1602;SRF=16391;SRP=401.61;SRR=14028;TYPE=snp;technology.illumina=1	GT:AD:AO:DP:PL:QA:QR:RO	0/1:20,12:12:32:55,0,92:480:771:20	0/0:4,0:0:4:0,12,64:0:141:4	0/0:8,0:0:8:0,24,109:0:324:8	0/0:68,0:0:68:0,205,718:0:2614:68	0/0:10,0:0:10:0,30,105:0:359:10	0/0:20,0:0:20:0,60,220:0:760:20	0/0:3,0:0:3:0,9,69:0:119:3	0/0:11,0:0:11:0,33,142:0:424:11	0/1:13,7:7:20:11,0,80:283:529:13	0/0:36,0:0:36:0,108,371:0:1378:36	1/1:0,1:1:1:8,3,0:37:0:0	0/1:11,11:11:22:57,0,45:416:439:11	0/0:55,0:0:55:0,166,720:0:2133:55	0/0:18,0:0:18:0,54,177:0:726:18	1/1:7,22:22:29:191,24,0:884:283:7	1/1:7,19:19:26:147,21,0:771:259:7	0/0:8,0:0:8:0,24,178:0:296:8	0/0:62,0:0:62:0,187,757:0:2449:62	0/0:16,6:6:22:0,8,145:246:638:16	0/0:42,0:0:42:0,126,357:0:1662:42	0/0:23,0:0:23:0,69,213:0:859:23	0/0:30,12:12:42:0,14,137:474:1106:30	0/0:14,0:0:14:0,42,190:0:533:14	0/0:99,0:0:99:0,298,1074:0:3899:99	0/0:6,2:2:8:0,1,78:82:242:6	0/1:15,20:20:35:353,0,287:775:583:15	0/0:45,0:0:45:0,135,458:0:1800:45	0/0:48,0:0:48:0,144,690:0:1901:48	0/0:63,0:0:63:0,190,615:0:2453:63	0/0:30,5:5:35:0,57,265:197:1187:30	0/0:15,0:0:15:0,45,172:0:581:15	0/0:25,0:0:25:0,75,307:0:1017:25	0/0:102,0:0:102:0,307,1000:0:3968:102	0/0:21,0:0:21:0,63,182:0:780:21	0/0:47,0:0:47:0,141,567:0:1807:47	0/0:11,4:4:15:0,8,68:148:442:11	0/1:26,11:11:38:35,0,124:447:1046:26	0/0:42,0:0:42:0,126,396:0:1624:42	0/0:20,0:0:20:0,60,233:0:767:20	0/1:28,17:17:45:16,0,160:685:1103:28	0/0:19,0:0:19:0,57,173:0:758:19	0/0:24,0:0:24:0,72,244:0:967:24	0/0:19,0:0:19:0,57,178:0:734:19	0/0:21,0:0:21:0,63,191:0:830:21	0/0:32,0:0:32:0,96,340:0:1274:32	0/0:16,0:0:16:0,48,157:0:624:16	0/1:50,38:38:88:140,0,182:1515:1934:50	0/1:12,24:24:36:130,0,65:963:488:12	1/1:0,14:14:14:367,42,0:570:0:0	0/1:23,15:15:38:74,0,186:599:848:23	0/0:7,0:0:7:0,21,65:0:287:7	0/0:26,0:0:26:0,78,241:0:1013:26	0/1:32,17:17:49:39,0,192:679:1274:32	0/0:20,0:0:20:0,60,309:0:776:20	0/1:22,9:9:31:27,0,111:365:872:22	0/0:19,0:0:19:0,57,196:0:762:19	0/1:7,11:11:18:99,0,44:430:274:7	0/0:12,0:0:12:0,36,189:0:467:12	0/0:13,0:0:13:0,39,128:0:529:13	0/0:5,0:0:5:0,15,51:0:184:5	0/1:5,15:15:20:106,0,1:606:183:5	1/1:12,68:68:80:496,104,0:2703:476:12	0/1:33,21:21:54:88,0,210:857:1266:33	0/0:35,0:0:35:0,105,415:0:1372:35	0/0:6,0:0:6:0,18,46:0:214:6	1/1:1,4:4:5:26,5,0:164:41:1	0/0:23,0:0:23:0,69,260:0:877:23	0/0:22,0:0:22:0,66,230:0:844:22	0/1:6,9:9:15:37,0,33:347:246:6	0/0:5,0:0:5:0,15,128:0:201:5	0/1:15,16:16:31:41,0,43:625:594:15	0/1:6,7:7:13:66,0,15:287:242:6	1/1:5,21:21:26:160,34,0:835:197:5	0/0:10,0:0:10:0,30,98:0:388:10	./.:.:.:.:.:.:.:.	0/0:29,0:0:29:0,87,275:0:1085:29	0/0:26,0:0:26:0,78,213:0:1024:26	0/0:11,0:0:11:0,33,93:0:420:11	0/0:7,0:0:7:0,21,161:0:265:7	0/0:40,0:0:40:0,120,435:0:1560:40	0/0:68,0:0:68:0,205,662:0:2714:68	0/0:31,0:0:31:0,93,289:0:1185:31	0/0:22,0:0:22:0,66,226:0:894:22	0/0:65,0:0:65:0,196,792:0:2509:65	0/0:62,0:0:62:0,187,601:0:2450:62	0/1:18,15:15:33:51,0,81:615:734:18	1/1:1,9:9:10:110,22,0:355:41:1	0/1:14,29:29:43:151,0,33:1132:562:14	0/0:14,0:0:14:0,42,231:0:566:14	0/0:82,0:0:82:0,247,861:0:3122:82	0/0:18,0:0:18:0,54,158:0:707:18	0/0:24,0:0:24:0,72,300:0:940:24	0/0:15,0:0:15:0,45,144:0:570:15	0/0:6,0:0:6:0,18,74:0:238:6	1/1:5,20:20:25:189,29,0:789:205:5	0/0:14,0:0:14:0,42,112:0:561:14	0/0:31,0:0:31:0,93,292:0:1190:31	0/0:1,0:0:1:0,3,8:0:27:1	0/0:10,0:0:10:0,30,78:0:389:10	0/0:17,0:0:17:0,51,157:0:671:17	0/0:15,0:0:15:0,45,115:0:589:15	0/0:21,0:0:21:0,63,194:0:828:21	0/0:22,0:0:22:0,66,202:0:855:22	0/0:37,0:0:37:0,111,391:0:1405:37	0/0:33,0:0:33:0,99,355:0:1318:33	0/0:67,0:0:67:0,202,683:0:2595:67	0/0:35,0:0:35:0,105,294:0:1348:35	0/0:13,0:0:13:0,39,124:0:515:13	0/0:10,0:0:10:0,30,99:0:389:10	0/0:46,0:0:46:0,138,464:0:1835:46	0/1:10,4:4:14:24,0,68:164:402:10	0/0:8,0:0:8:0,24,243:0:307:8
29377635	347239	29377635_347239	G	A	7345.54	.	AB=0.458848;ABP=24.4569;AC=18;AF=0.0738778;AN=222;AO=1182;CIGAR=1X;DP=76826;DPB=35652;DPRA=1.01155;EPP=257.238;EPPR=2113.29;GTI=90;LEN=1;MEANALT=1.00467;MQM=13.181;MQMR=11.9444;NS=2112;NUMALT=1;ODDS=0.0886158;PAIRED=0.862098;PAIREDR=0.877682;PAO=0;PQA=0;PQR=0;PRO=0;PROBE=SNP|RAPIDGENOMICS_3404_24901;QA=44426;QR=1332242;RO=33233;RPL=660;RPP=37.9964;RPPR=3244.17;RPR=522;RUN=1;SAF=527;SAP=33.1096;SAR=655;SRF=14673;SRP=990.23;SRR=18560;TYPE=snp;technology.illumina=1	GT:AD:AO:DP:PL:QA:QR:RO	0/0:28,0:0:28:0,84,277:0:1140:28	0/0:5,2:2:7:0,6,42:82:196:5	0/0:8,0:0:8:0,24,108:0:320:8	0/0:52,0:0:52:0,157,519:0:2092:52	0/0:6,0:0:6:0,18,56:0:246:6	0/0:16,0:0:16:0,48,188:0:656:16	0/0:3,0:0:3:0,9,99:0:123:3	0/0:8,0:0:8:0,24,95:0:328:8	0/0:25,0:0:25:0,75,272:0:1021:25	0/0:28,0:0:28:0,84,332:0:1104:28	0/0:4,0:0:4:0,12,31:0:164:4	0/0:18,0:0:18:0,54,207:0:725:18	0/0:38,0:0:38:0,114,433:0:1537:38	0/0:18,0:0:18:0,54,177:0:724:18	0/0:34,0:0:34:0,102,333:0:1347:34	0/0:21,0:0:21:0,63,220:0:852:21	0/0:1,0:0:1:0,3,9:0:27:1	0/0:45,0:0:45:0,135,544:0:1800:45	0/0:28,0:0:28:0,84,318:0:1126:28	0/0:35,0:0:35:0,105,342:0:1417:35	0/0:23,0:0:23:0,69,215:0:920:23	0/0:39,0:0:39:0,117,345:0:1569:39	0/0:6,0:0:6:0,18,49:0:233:6	0/0:85,0:0:85:0,256,984:0:3450:85	0/0:3,0:0:3:0,9,35:0:123:3	0/0:29,0:0:29:0,87,669:0:1147:29	0/0:44,0:0:44:0,132,445:0:1788:44	0/0:51,0:0:51:0,154,716:0:2044:51	0/0:64,0:0:64:0,193,640:0:2547:64	0/0:37,0:0:37:0,111,393:0:1482:37	0/0:12,4:4:16:0,14,117:136:457:12	0/0:30,0:0:30:0,90,357:0:1208:30	0/0:102,0:0:102:0,307,943:0:4067:102	0/0:18,0:0:18:0,54,157:0:715:18	0/0:44,0:0:44:0,132,543:0:1744:44	0/0:15,0:0:15:0,45,149:0:599:15	0/0:37,0:0:37:0,111,358:0:1481:37	0/0:48,0:0:48:0,144,482:0:1956:48	0/1:10,12:12:22:80,0,41:431:392:10	0/0:43,0:0:43:0,129,408:0:1713:43	0/0:4,2:2:6:0,2,15:63:164:4	0/1:16,7:7:23:13,0,85:274:643:16	0/0:22,0:0:22:0,66,179:0:889:22	0/0:21,0:0:21:0,63,194:0:857:21	0/0:31,0:0:31:0,93,310:0:1205:31	0/0:19,0:0:19:0,57,200:0:766:19	0/0:79,0:0:79:0,238,735:0:3199:79	0/0:33,0:0:33:0,99,396:0:1335:33	0/0:14,0:0:14:0,42,353:0:547:14	0/0:42,0:0:42:0,126,531:0:1682:42	0/1:8,4:4:12:1,0,35:160:324:8	0/0:22,0:0:22:0,66,221:0:880:22	0/0:51,0:0:51:0,154,530:0:2073:51	0/0:21,0:0:21:0,63,291:0:801:21	0/0:29,0:0:29:0,87,304:0:1177:29	0/0:20,0:0:20:0,60,207:0:802:20	0/1:11,5:5:16:15,0,92:196:405:11	0/0:11,0:0:11:0,33,161:0:430:11	0/0:14,0:0:14:0,42,138:0:574:14	0/0:5,0:0:5:0,15,61:0:205:5	0/0:23,0:0:23:0,69,295:0:925:23	0/0:83,0:0:83:0,250,776:0:3337:83	0/0:57,0:0:57:0,172,641:0:2299:57	0/0:31,0:0:31:0,93,405:0:1217:31	0/0:12,0:0:12:0,36,101:0:492:12	0/0:6,0:0:6:0,18,55:0:228:6	0/0:22,0:0:22:0,66,233:0:880:22	0/0:22,0:0:22:0,66,231:0:863:22	0/0:15,0:0:15:0,45,159:0:597:15	0/0:3,1:1:4:0,4,76:32:123:3	0/0:30,0:0:30:0,90,261:0:1198:30	0/0:18,0:0:18:0,54,204:0:721:18	0/0:32,0:0:32:0,96,282:0:1285:32	0/0:4,0:0:4:0,12,45:0:164:4	./.:.:.:.:.:.:.:.	0/0:28,0:0:28:0,84,279:0:1117:28	1/1:6,15:15:21:74,14,0:594:246:6	1/1:1,7:7:8:51,16,0:252:22:1	0/0:7,0:0:7:0,21,155:0:269:7	0/0:26,0:0:26:0,78,280:0:1048:26	0/0:56,0:0:56:0,169,460:0:2279:56	1/1:5,20:20:25:148,35,0:744:205:5	0/0:14,0:0:14:0,42,172:0:552:14	0/0:65,0:0:66:0,196,780:0:2593:65	0/0:52,0:0:52:0,157,509:0:2034:52	0/0:19,0:0:19:0,57,189:0:762:19	0/0:10,0:0:10:0,30,118:0:383:10	0/1:27,17:17:44:63,0,91:653:1048:27	0/0:15,0:0:15:0,45,214:0:607:15	0/0:95,0:0:95:0,286,990:0:3845:95	0/0:26,0:0:26:0,78,238:0:1031:26	0/0:14,0:0:14:0,42,128:0:570:14	0/0:14,0:0:15:0,42,146:0:535:14	0/0:7,0:0:7:0,21,77:0:273:7	0/0:21,0:0:21:0,63,233:0:857:21	0/0:16,0:0:16:0,48,127:0:610:16	0/0:31,0:0:31:0,93,288:0:1250:31	1/1:0,2:2:2:38,6,0:78:0:0	0/0:13,0:0:13:0,39,125:0:508:13	1/1:0,17:17:17:152,51,0:654:0:0	0/1:4,5:5:9:37,0,6:201:164:4	0/1:14,12:12:26:57,0,38:476:552:14	0/0:20,0:0:20:0,60,207:0:803:20	0/0:40,0:0:40:0,120,422:0:1636:40	0/0:32,0:0:32:0,96,355:0:1299:32	0/1:51,19:19:70:24,0,333:697:2061:51	0/0:39,0:0:39:0,117,338:0:1569:39	0/0:7,0:0:7:0,21,99:0:287:7	0/0:6,0:0:6:0,18,58:0:246:6	0/0:50,0:0:50:0,151,499:0:2033:50	0/0:14,0:0:14:0,42,170:0:556:14	0/0:5,0:0:5:0,15,121:0:201:5
29377647	51861	29377647_51861	G	C	16468.8	.	AB=0.49365;ABP=3.6446;AC=15;AF=0.0455108;AN=224;AO=1398;CIGAR=1X;DP=134440;DPB=56507;DPRA=0.942025;EPP=174.218;EPPR=2753.38;GTI=32;LEN=1;MEANALT=1.01408;MQM=15.0358;MQMR=11.9535;NS=2112;NUMALT=1;ODDS=0.00895425;PAIRED=0.809013;PAIREDR=0.889264;PAO=0;PQA=0;PQR=0;PRO=0;PROBE=SNP|RAPIDGENOMICS_3404_03528;QA=54927;QR=2186754;RO=54797;RPL=881;RPP=208.812;RPPR=17942.8;RPR=517;RUN=1;SAF=386;SAP=611.7;SAR=1012;SRF=16992;SRP=17168.9;SRR=37805;TYPE=snp;technology.illumina=1	GT:AD:AO:DP:PL:QA:QR:RO	0/0:36,0:0:36:0,108,395:0:1441:36	0/0:19,0:0:19:0,57,210:0:767:19	0/0:11,0:0:11:0,33,128:0:447:11	0/0:68,0:0:68:0,205,741:0:2738:68	0/1:10,13:13:23:134,0,81:507:393:10	0/0:32,0:0:32:0,96,286:0:1296:32	0/0:16,0:0:16:0,48,514:0:633:16	0/0:12,0:0:12:0,36,109:0:483:12	0/0:45,0:0:45:0,135,414:0:1820:45	0/0:49,0:0:49:0,148,547:0:1996:49	0/0:28,0:0:28:0,84,302:0:1140:28	0/0:53,0:0:53:0,160,554:0:2133:53	0/0:50,0:0:50:0,151,461:0:2016:50	0/0:18,0:0:18:0,54,163:0:712:18	0/0:46,0:0:46:0,138,541:0:1809:46	0/0:66,0:0:66:0,199,666:0:2516:66	0/0:11,0:0:11:0,33,227:0:424:11	0/1:71,53:53:124:169,0,386:2162:2855:71	0/0:14,0:0:14:0,42,191:0:551:14	0/0:44,0:0:44:0,132,405:0:1779:44	0/1:19,29:29:48:107,0,108:1160:744:19	0/0:73,0:0:73:0,220,736:0:2911:73	0/0:21,0:0:21:0,63,244:0:821:21	0/0:74,0:0:74:0,223,685:0:2983:74	0/0:25,0:0:25:0,75,233:0:1003:25	0/0:62,0:0:62:0,187,1335:0:2438:62	0/0:51,0:0:51:0,154,548:0:2024:51	0/0:84,0:0:84:0,253,999:0:3397:84	0/0:65,0:0:65:0,196,751:0:2625:65	0/0:27,0:0:27:0,81,300:0:1053:27	0/0:28,0:0:28:0,84,358:0:1127:28	0/0:29,0:0:29:0,87,264:0:1108:29	0/0:101,0:0:101:0,304,942:0:4009:101	0/0:23,0:0:23:0,69,271:0:925:23	0/0:19,0:0:19:0,57,159:0:756:19	0/0:4,0:0:4:0,12,37:0:160:4	0/0:34,0:0:34:0,102,322:0:1363:34	1/1:0,26:26:26:283,78,0:1058:0:0	0/0:21,0:0:21:0,63,242:0:848:21	0/0:25,0:0:25:0,75,308:0:975:25	0/1:27,27:27:54:84,0,143:1072:1080:27	0/0:22,0:0:22:0,66,233:0:890:22	0/1:62,52:52:114:201,0,243:2070:2476:62	0/0:10,0:0:10:0,30,118:0:410:10	0/0:44,0:0:44:0,132,502:0:1755:44	0/0:12,0:0:12:0,36,122:0:484:12	0/0:61,0:0:61:0,184,615:0:2439:61	0/0:71,0:0:71:0,214,706:0:2839:71	0/0:46,0:0:46:0,138,1097:0:1801:46	0/0:36,0:0:36:0,108,383:0:1386:36	0/0:1,0:0:1:0,3,11:0:41:1	0/0:35,0:0:35:0,105,302:0:1393:35	0/0:49,0:0:49:0,148,479:0:1969:49	0/0:54,0:0:54:0,163,676:0:2082:54	0/0:29,0:0:29:0,87,311:0:1169:29	0/0:65,0:0:65:0,196,715:0:2581:65	0/0:40,0:0:40:0,120,415:0:1603:40	0/0:23,0:0:23:0,69,218:0:927:23	0/0:36,0:0:36:0,108,398:0:1419:36	0/0:20,0:0:20:0,60,190:0:812:20	0/0:76,0:0:76:0,229,821:0:3010:76	0/0:124,0:0:124:0,373,1320:0:4959:124	0/0:86,0:0:86:0,259,842:0:3401:86	0/0:52,0:0:52:0,157,544:0:2070:52	0/0:25,0:0:25:0,75,252:0:1004:25	0/0:35,0:0:35:0,105,373:0:1384:35	0/0:41,0:0:41:0,123,428:0:1637:41	0/0:44,0:0:44:0,132,424:0:1724:44	0/0:5,0:0:5:0,15,106:0:205:5	0/1:6,6:6:12:43,0,96:225:242:6	0/0:33,0:0:33:0,99,333:0:1315:33	0/0:52,0:0:52:0,157,574:0:2074:52	0/0:141,0:0:141:0,424,1397:0:5610:141	1/1:10,27:27:37:202,4,0:1073:406:10	0/0:2,0:0:2:0,6,16:0:59:2	0/0:30,0:0:30:0,90,286:0:1230:30	0/0:29,0:0:29:0,87,304:0:1163:29	0/0:10,0:0:10:0,30,115:0:397:10	1/1:0,11:11:11:176,33,0:401:0:0	0/0:51,0:0:51:0,154,530:0:2012:51	0/0:62,0:0:62:0,187,558:0:2501:62	0/0:42,0:0:42:0,126,469:0:1604:42	0/0:16,0:0:16:0,48,136:0:624:16	0/0:70,0:0:70:0,211,761:0:2754:70	0/0:67,0:0:67:0,202,642:0:2667:67	0/0:57,0:0:57:0,172,558:0:2277:57	0/0:10,0:0:10:0,30,86:0:410:10	0/0:72,0:0:72:0,217,801:0:2867:72	0/0:16,0:0:16:0,48,251:0:643:16	0/0:57,0:0:62:0,172,623:0:2263:57	0/0:23,0:0:23:0,69,262:0:930:23	0/0:11,0:0:11:0,33,127:0:443:11	0/0:43,0:0:43:0,129,367:0:1734:43	0/0:6,0:0:6:0,18,59:0:242:6	0/0:30,0:0:30:0,90,308:0:1190:30	0/0:19,0:0:19:0,57,171:0:771:19	0/0:39,0:0:39:0,117,390:0:1571:39	0/0:8,0:0:8:0,24,136:0:310:8	0/0:11,0:0:11:0,33,109:0:447:11	0/0:51,0:0:51:0,154,512:0:2024:51	1/1:2,16:16:18:194,35,0:620:82:2	0/0:15,0:0:15:0,45,135:0:611:15	0/0:80,0:0:80:0,241,823:0:3202:80	0/0:49,0:0:49:0,148,464:0:1937:49	0/0:41,0:0:41:0,123,475:0:1628:41	0/0:135,0:0:138:0,406,1292:0:5507:135	0/0:51,0:0:51:0,154,454:0:2075:51	0/0:17,0:0:17:0,51,186:0:697:17	0/1:4,8:8:12:38,0,19:324:146:4	0/0:73,0:0:73:0,220,761:0:2930:73	0/0:28,0:0:28:0,84,352:0:1076:28	0/0:14,0:0:14:0,42,304:0:562:14
29377647	52061	29377647_52061	A	G	24394.8	.	AB=0.494958;ABP=3.55777;AC=27;AF=0.071517;AN=220;AO=1825;CIGAR=1X;DP=101811;DPB=40370;DPRA=1.02278;EPP=3.8777;EPPR=822.469;GTI=132;LEN=1;MEANALT=1.00397;MQM=12.4849;MQMR=11.6748;NS=2112;NUMALT=1;ODDS=0.00131083;PAIRED=0.891507;PAIREDR=0.90594;PAO=0;PQA=0;PQR=0;PRO=0;PROBE=SNP|RAPIDGENOMICS_3404_03528;QA=71800;QR=1447700;RO=36434;RPL=579;RPP=532.361;RPPR=22596.3;RPR=1246;RUN=1;SAF=1474;SAP=1503.56;SAR=351;SRF=28529;SRP=25353.9;SRR=7905;TYPE=snp;technology.illumina=1	GT:AD:AO:DP:PL:QA:QR:RO	0/0:25,0:0:25:0,75,319:0:1017:25	0/0:11,0:0:11:0,33,113:0:447:11	0/1:2,2:2:4:5,0,27:82:82:2	0/0:80,0:0:80:0,241,785:0:3192:80	0/0:18,0:0:18:0,54,216:0:640:18	0/0:46,0:0:46:0,138,495:0:1864:46	0/0:9,0:0:9:0,27,177:0:342:9	0/0:17,0:0:17:0,51,169:0:677:17	0/1:22,24:24:46:198,0,73:970:894:22	0/0:42,0:0:42:0,126,420:0:1714:42	0/0:13,0:0:13:0,39,141:0:514:13	0/1:29,22:22:51:82,0,162:865:1164:29	1/1:0,23:23:23:254,69,0:924:0:0	0/0:18,0:0:18:0,54,164:0:697:18	0/0:37,0:0:37:0,111,336:0:1472:37	0/0:59,0:0:59:0,178,582:0:2382:59	0/0:14,0:0:14:0,42,161:0:528:14	0/0:73,0:0:73:0,220,683:0:2911:73	1/1:6,31:31:37:270,57,0:1210:242:6	0/0:21,0:0:21:0,63,278:0:840:21	0/0:14,0:0:14:0,42,153:0:551:14	0/0:43,0:0:43:0,129,488:0:1707:43	0/0:28,0:0:28:0,84,337:0:1110:28	0/0:36,0:0:36:0,108,336:0:1468:36	0/0:23,0:0:23:0,69,273:0:909:23	0/0:48,0:0:48:0,144,875:0:1859:48	0/0:25,0:0:25:0,75,220:0:1013:25	0/0:51,0:0:51:0,154,430:0:2027:51	0/0:55,1:1:56:0,168,570:41:2215:55	0/0:25,0:0:25:0,75,235:0:981:25	0/0:12,0:0:12:0,36,106:0:461:12	0/0:15,0:0:15:0,45,118:0:607:15	0/0:86,0:0:86:0,259,881:0:3407:86	0/0:21,0:0:21:0,63,253:0:857:21	0/0:24,0:0:24:0,72,213:0:939:24	./.:.:.:.:.:.:.:.	0/0:29,0:0:29:0,87,311:0:1117:29	0/0:27,0:0:27:0,81,275:0:1085:27	0/0:17,0:0:17:0,51,209:0:670:17	0/0:26,0:0:26:0,78,315:0:1035:26	0/0:46,0:0:46:0,138,457:0:1789:46	0/0:17,0:0:17:0,51,212:0:693:17	0/0:93,0:0:93:0,280,897:0:3742:93	0/0:10,0:0:10:0,30,104:0:410:10	0/1:8,13:13:21:92,0,45:524:316:8	0/1:6,4:4:10:2,0,40:160:215:6	0/0:52,0:0:52:0,157,590:0:2087:52	0/0:62,0:0:62:0,187,551:0:2468:62	0/1:20,15:15:35:246,0,314:583:789:20	0/0:15,0:0:15:0,45,128:0:586:15	0/0:3,0:0:3:0,9,28:0:123:3	0/0:27,0:0:27:0,81,227:0:1099:27	0/0:35,0:0:35:0,105,337:0:1395:35	0/0:39,0:0:39:0,117,418:0:1512:39	0/0:28,0:0:28:0,84,344:0:1114:28	0/0:56,0:0:56:0,169,560:0:2254:56	0/0:12,0:0:12:0,36,136:0:471:12	0/0:34,0:0:34:0,102,347:0:1369:34	0/0:25,0:0:25:0,75,294:0:1004:25	1/1:2,8:8:10:55,16,0:328:82:2	0/0:32,0:0:32:0,96,340:0:1300:32	0/0:49,0:0:49:0,148,531:0:1953:49	1/1:9,43:43:52:444,78,0:1674:356:9	0/0:35,1:1:36:0,98,328:41:1408:35	0/0:15,0:0:15:0,45,155:0:606:15	0/0:20,0:0:20:0,60,200:0:795:20	0/1:29,16:16:45:84,0,123:629:1167:29	0/1:11,12:12:23:56,0,19:474:451:11	0/0:9,0:0:9:0,27,95:0:347:9	0/0:4,0:0:4:0,12,121:0:164:4	0/0:35,0:0:35:0,105,362:0:1397:35	0/0:29,0:0:29:0,87,329:0:1110:29	0/0:116,0:0:116:0,349,1130:0:4591:116	0/0:36,0:0:36:0,108,369:0:1429:36	0/0:3,0:0:3:0,9,50:0:123:3	0/0:14,0:0:14:0,42,109:0:512:14	0/0:14,0:0:14:0,42,123:0:539:14	0/0:12,0:0:12:0,36,139:0:474:12	0/0:7,0:0:7:0,21,112:0:287:7	0/0:18,0:0:18:0,54,158:0:705:18	0/0:56,0:0:56:0,169,498:0:2224:56	0/1:5,14:14:19:50,0,27:561:205:5	0/0:26,1:1:27:0,72,222:41:1035:26	0/1:16,17:17:33:41,0,125:671:647:16	0/0:28,0:0:28:0,84,338:0:1131:28	0/0:50,0:0:50:0,151,487:0:2008:50	0/0:7,0:0:7:0,21,58:0:279:7	0/1:17,9:9:26:11,0,82:365:697:17	0/0:11,0:0:11:0,33,107:0:414:11	0/0:40,0:0:40:0,120,332:0:1585:40	1/1:4,13:13:17:117,18,0:521:160:4	0/1:12,12:12:24:37,0,90:488:474:12	1/1:0,34:34:34:405,102,0:1381:0:0	./.:.:.:.:.:.:.:.	0/0:29,0:0:29:0,87,316:0:1164:29	0/0:8,2:2:10:0,14,93:82:328:8	0/0:32,0:0:32:0,96,341:0:1300:32	1/1:0,3:3:3:22,9,0:114:0:0	0/0:12,0:0:12:0,36,138:0:484:12	0/0:21,0:0:21:0,63,216:0:821:21	0/0:8,0:0:8:0,24,69:0:328:8	0/0:12,0:0:12:0,36,131:0:466:12	0/0:15,0:0:15:0,45,132:0:593:15	0/0:43,0:0:43:0,129,385:0:1688:43	0/1:27,24:24:51:60,0,144:952:1103:27	0/0:76,0:0:76:0,229,718:0:3069:76	0/0:32,0:0:32:0,96,312:0:1258:32	0/0:9,0:0:9:0,27,80:0:347:9	0/0:22,0:0:22:0,66,194:0:898:22	0/0:70,0:0:70:0,211,821:0:2776:70	0/0:9,0:0:9:0,27,80:0:369:9	0/0:11,0:0:11:0,33,208:0:407:11
29377647	673604	29377647_673604	C	T	65962.4	.	AB=0.480135;ABP=20.2647;AC=46;AF=0.205025;AN=220;AO=4937;CIGAR=1X;DP=105656;DPB=45051;DPRA=0.947608;EPP=198.689;EPPR=843.216;GTI=111;LEN=1;MEANALT=1.00984;MQM=12.6686;MQMR=11.1482;NS=2112;NUMALT=1;ODDS=0.0239395;PAIRED=0.869151;PAIREDR=0.885396;PAO=0;PQA=0;PQR=0;PRO=0;PROBE=SNP|RAPIDGENOMICS_3404_03518;QA=195200;QR=1429937;RO=35496;RPL=2340;RPP=32.0611;RPPR=246.245;RPR=2597;RUN=1;SAF=2547;SAP=13.8518;SAR=2390;SRF=17946;SRP=12.6035;SRR=17550;TYPE=snp;technology.illumina=1	GT:AD:AO:DP:PL:QA:QR:RO	0/0:54,0:0:54:0,163,564:0:2183:54	0/1:9,4:4:13:5,0,140:164:351:9	0/0:19,0:0:19:0,57,162:0:761:19	0/1:39,35:35:74:49,0,183:1427:1586:39	0/0:15,0:0:15:0,45,149:0:603:15	0/0:44,0:0:44:0,132,497:0:1777:44	0/1:4,3:3:7:0,0,102:114:164:4	./.:.:.:.:.:.:.:.	0/0:38,0:0:38:0,114,357:0:1540:38	0/0:48,0:0:48:0,144,528:0:1932:48	0/0:5,0:0:5:0,15,40:0:205:5	0/0:68,0:0:68:0,205,758:0:2659:68	0/0:41,0:0:41:0,123,519:0:1612:41	0/0:18,0:0:18:0,54,194:0:707:18	0/0:39,16:16:55:0,0,240:652:1583:39	0/0:58,0:0:58:0,175,618:0:2362:58	0/0:19,0:0:19:0,57,332:0:730:19	1/1:4,37:37:41:310,94,0:1486:160:4	0/0:35,0:0:35:0,105,417:0:1414:35	0/0:39,10:10:49:0,55,236:410:1595:39	1/1:0,37:37:37:374,111,0:1476:0:0	0/0:55,0:0:55:0,166,693:0:2213:55	0/0:34,0:0:34:0,102,377:0:1386:34	0/1:25,38:38:63:206,0,24:1523:1006:25	0/0:8,0:0:8:0,24,97:0:328:8	0/1:22,12:12:34:156,0,358:456:877:22	0/0:21,0:0:21:0,63,238:0:853:21	0/0:48,0:0:48:0,144,519:0:1939:48	0/0:34,0:0:34:0,102,269:0:1354:34	0/0:22,0:0:22:0,66,223:0:875:22	1/1:8,15:15:23:44,3,0:602:328:8	0/0:17,8:8:25:0,15,139:328:669:17	0/1:49,43:43:92:96,0,143:1750:1996:49	0/0:6,4:4:10:0,1,14:164:234:6	0/1:2,2:2:4:7,0,1:82:82:2	0/0:11,0:0:11:0,33,255:0:451:11	0/1:4,5:5:9:12,0,4:205:142:4	0/0:37,0:0:37:0,111,348:0:1479:37	0/1:8,5:5:13:12,0,91:196:315:8	0/1:16,32:32:48:119,0,66:1290:652:16	0/0:36,0:0:36:0,108,329:0:1459:36	1/1:3,16:16:19:99,20,0:634:123:3	0/1:24,56:56:80:295,0,63:2249:980:24	1/1:0,2:2:2:21,6,0:69:0:0	0/0:20,0:0:20:0,60,222:0:785:20	0/0:11,0:0:11:0,33,111:0:429:11	0/0:40,0:0:40:0,120,458:0:1577:40	0/0:51,0:0:51:0,154,540:0:2021:51	0/0:19,0:0:19:0,57,336:0:762:19	0/0:26,0:0:26:0,78,293:0:1040:26	0/0:3,0:0:3:0,9,47:0:123:3	0/0:8,0:0:8:0,24,68:0:328:8	0/0:34,0:0:34:0,102,313:0:1355:34	0/0:20,0:0:20:0,60,203:0:794:20	0/1:14,25:25:39:159,0,10:1017:570:14	0/1:28,33:33:62:179,0,98:1341:1126:28	0/0:15,0:0:15:0,45,148:0:611:15	0/0:30,0:0:30:0,90,315:0:1209:30	0/0:35,0:0:35:0,105,296:0:1423:35	0/0:6,0:0:6:0,18,54:0:242:6	0/0:38,0:0:38:0,114,347:0:1550:38	0/0:66,28:28:94:0,32,282:1128:2669:66	0/0:30,0:0:30:0,90,336:0:1222:30	0/0:36,0:0:36:0,108,421:0:1441:36	0/1:9,15:15:24:95,0,3:611:365:9	0/1:27,11:11:38:44,0,171:432:1085:27	0/0:16,0:0:16:0,48,122:0:648:16	0/0:21,0:0:21:0,63,160:0:852:21	0/1:2,3:3:5:7,0,2:123:82:2	0/1:5,3:3:8:73,0,71:104:191:5	0/0:26,0:0:26:0,78,229:0:1066:26	0/1:14,25:25:39:106,0,73:1017:570:14	0/0:37,0:0:37:0,111,349:0:1505:37	1/1:0,31:31:31:282,93,0:1234:0:0	./.:.:.:.:.:.:.:.	0/0:19,0:0:19:0,57,163:0:775:19	0/1:6,6:6:12:16,0,8:223:227:6	0/0:4,0:0:4:0,12,31:0:156:4	0/1:9,6:6:15:40,0,103:242:365:9	0/1:28,20:20:48:85,0,95:794:1131:28	0/1:32,35:35:67:192,0,92:1368:1298:32	0/0:30,0:0:30:0,90,331:0:1212:30	1/1:9,16:16:25:74,8,0:643:365:9	0/0:37,0:0:37:0,111,347:0:1485:37	0/1:28,37:37:65:229,0,65:1501:1120:28	0/1:15,23:23:38:113,0,47:939:601:15	0/0:21,0:0:21:0,63,203:0:857:21	0/0:55,6:6:61:0,118,572:238:2210:55	0/0:14,0:0:14:0,42,212:0:566:14	0/1:33,16:16:49:4,0,148:643:1339:33	0/0:28,0:0:28:0,84,232:0:1136:28	0/0:12,0:0:12:0,36,108:0:479:12	0/0:11,0:0:11:0,33,194:0:432:11	0/0:10,0:0:10:0,30,95:0:410:10	0/0:54,0:0:54:0,163,549:0:2183:54	0/0:39,0:0:39:0,117,315:0:1573:39	0/1:20,15:15:35:73,0,96:585:803:20	0/0:2,0:0:2:0,6,17:0:82:2	0/0:11,0:0:11:0,33,106:0:434:11	0/0:9,0:0:9:0,27,91:0:361:9	1/1:0,18:18:18:171,54,0:710:0:0	1/1:7,19:19:26:118,20,0:752:287:7	0/0:4,1:1:5:0,6,22:41:151:4	1/1:6,22:22:28:168,37,0:889:246:6	0/0:22,0:0:22:0,66,234:0:894:22	0/0:53,0:0:53:0,160,752:0:2160:53	0/0:11,0:0:11:0,33,153:0:447:11	0/0:6,0:0:6:0,18,89:0:246:6	0/0:13,0:0:13:0,39,166:0:511:13	0/0:18,9:9:27:0,7,90:346:716:18	0/0:12,0:0:12:0,36,126:0:466:12	0/0:23,0:0:23:0,69,496:0:943:23
29377647	1210685	29377647_1210685	C	A	95572.7	.	AB=0.492743;ABP=7.42258;AC=62;AF=0.251859;AN=224;AO=8488;CIGAR=1X;DP=140849;DPB=57765;DPRA=0.96409;EPP=13.8666;EPPR=511.599;GTI=114;LEN=1;MEANALT=1.01085;MQM=13.2334;MQMR=11.5578;NS=2112;NUMALT=1;ODDS=0.00267083;PAIRED=0.85073;PAIREDR=0.895841;PAO=0;PQA=0;PQR=0;PRO=0;PROBE=SNP|RAPIDGENOMICS_3404_03515;QA=339058;QR=1796713;RO=45181;RPL=2420;RPP=3407.55;RPPR=18946.1;RPR=6068;RUN=1;SAF=6729;SAP=6322.2;SAR=1759;SRF=33350;SRP=22258.8;SRR=11831;TYPE=snp;technology.illumina=1	GT:AD:AO:DP:PL:QA:QR:RO	0/0:35,0:0:35:0,105,405:0:1384:35	1/1:0,7:7:7:64,21,0:287:0:0	0/0:10,0:0:10:0,30,100:0:393:10	0/0:48,0:0:48:0,144,583:0:1931:48	0/1:4,10:10:14:74,0,38:392:151:4	1/1:15,42:42:57:396,26,0:1685:607:15	0/0:9,0:0:9:0,27,213:0:343:9	0/0:12,0:0:12:0,36,121:0:461:12	0/0:36,0:0:36:0,108,419:0:1422:36	0/1:29,23:23:52:86,0,98:939:1167:29	1/1:1,9:9:10:77,16,0:369:41:1	0/0:27,0:0:27:0,81,247:0:1067:27	0/0:59,0:0:59:0,178,504:0:2329:59	0/1:11,8:8:19:27,0,38:324:419:11	0/0:77,0:0:77:0,232,724:0:3078:77	0/0:76,1:1:77:0,219,709:41:2956:76	0/0:14,0:0:14:0,42,204:0:560:14	1/1:16,39:39:55:268,3,0:1571:643:16	0/0:36,0:0:36:0,108,334:0:1447:36	0/0:54,0:0:54:0,163,564:0:2136:54	0/0:50,0:0:50:0,151,471:0:1995:50	0/1:22,31:31:53:144,0,57:1271:871:22	0/1:24,14:14:38:78,0,169:542:930:24	0/0:49,0:0:49:0,148,457:0:1952:49	0/0:48,0:0:48:0,144,437:0:1901:48	0/1:32,16:16:48:122,0,485:644:1260:32	0/1:29,30:30:59:94,0,114:1197:1185:29	0/1:23,50:50:73:330,0,23:1958:888:23	0/0:42,0:0:42:0,126,463:0:1672:42	0/0:29,0:0:29:0,87,320:0:1160:29	0/0:24,0:0:25:0,72,235:0:934:24	0/0:54,0:0:54:0,163,495:0:2122:54	0/1:22,34:34:56:171,0,47:1390:902:22	0/0:11,0:0:11:0,33,109:0:451:11	0/1:32,33:33:65:106,0,81:1340:1275:32	0/0:9,0:0:9:0,27,136:0:331:9	0/0:11,0:0:11:0,33,103:0:447:11	0/1:11,32:32:43:257,0,30:1280:433:11	0/1:9,35:35:44:219,0,15:1404:351:9	0/1:26,17:17:43:28,0,106:683:1016:26	0/1:22,30:30:52:115,0,38:1193:872:22	0/0:60,0:0:60:0,181,596:0:2431:60	0/0:68,0:0:68:0,205,616:0:2643:68	0/0:9,0:0:9:0,27,118:0:369:9	0/1:26,13:13:40:18,0,121:531:1040:26	0/0:8,0:0:8:0,24,82:0:315:8	0/0:70,0:0:70:0,211,631:0:2810:70	0/0:39,0:0:39:0,117,340:0:1534:39	0/1:15,18:18:33:256,0,259:720:603:15	0/0:33,0:0:33:0,99,344:0:1275:33	0/1:1,2:2:3:14,0,5:82:41:1	0/0:33,0:0:33:0,99,376:0:1243:33	1/1:0,53:53:53:519,160,0:2143:0:0	0/1:19,19:19:38:194,0,137:748:745:19	0/0:44,0:0:44:0,132,477:0:1757:44	0/0:68,0:0:68:0,205,710:0:2718:68	0/0:29,0:0:29:0,87,300:0:1134:29	0/0:41,0:0:41:0,123,391:0:1586:41	0/1:7,12:12:19:65,0,34:469:260:7	0/0:26,0:0:26:0,78,354:0:1026:26	1/1:8,29:29:37:191,25,0:1154:328:8	0/1:35,57:57:92:225,0,84:2285:1376:35	0/0:46,0:0:46:0,138,397:0:1763:46	0/1:23,19:19:42:52,0,95:771:927:23	0/0:14,3:3:17:0,6,110:123:547:14	0/1:15,15:15:30:80,0,84:611:549:15	0/0:14,0:0:14:0,42,126:0:570:14	0/0:42,2:2:44:0,112,416:82:1687:42	0/1:1,1:1:2:2,0,4:41:41:1	0/0:28,0:0:28:0,84,612:0:1128:28	1/1:2,17:17:19:164,40,0:697:82:2	0/0:36,0:0:36:0,108,345:0:1414:36	0/1:21,36:36:57:198,0,39:1446:857:21	0/0:44,0:0:44:0,132,411:0:1747:44	0/0:4,0:0:4:0,12,32:0:164:4	0/0:23,0:0:23:0,69,217:0:921:23	0/1:9,12:12:21:38,0,30:483:361:9	0/0:18,0:0:18:0,54,169:0:702:18	0/1:10,13:13:23:55,0,59:525:401:10	0/1:28,39:39:67:132,0,87:1591:1136:28	0/1:34,43:43:77:201,0,94:1737:1349:34	0/0:49,0:0:49:0,148,534:0:1965:49	0/1:7,20:20:27:90,0,33:812:243:7	0/1:26,43:43:69:296,0,38:1728:1011:26	0/1:22,21:21:43:46,0,155:835:865:22	0/0:99,0:0:99:0,298,982:0:3868:99	0/1:2,2:2:4:2,0,2:82:82:2	0/0:67,0:0:67:0,202,631:0:2655:67	1/1:1,18:18:19:160,49,0:730:41:1	1/1:15,59:59:74:371,61,0:2403:611:15	0/1:15,17:17:32:54,0,23:683:597:15	0/0:51,0:0:51:0,154,602:0:1997:51	0/0:34,0:0:34:0,102,395:0:1369:34	0/0:9,0:0:9:0,27,70:0:356:9	0/0:51,0:0:51:0,154,487:0:1994:51	0/1:11,22:22:33:82,0,19:894:424:11	0/0:60,3:3:63:0,160,765:123:2293:60	0/0:17,0:0:17:0,51,141:0:680:17	0/1:7,7:7:14:9,0,31:278:273:7	1/1:8,22:22:30:106,6,0:889:315:8	0/0:12,0:0:12:0,36,98:0:492:12	0/0:10,0:0:10:0,30,170:0:406:10	0/0:15,0:0:15:0,45,143:0:606:15	0/0:37,0:0:37:0,111,377:0:1462:37	0/0:12,0:0:12:0,36,111:0:483:12	0/1:43,50:50:93:156,0,172:2014:1730:43	0/0:26,0:0:26:0,78,410:0:1058:26	1/1:0,21:21:21:297,63,0:813:0:0	1/1:0,10:10:10:117,30,0:402:0:0	0/0:48,0:0:48:0,144,601:0:1929:48	0/0:1,0:0:1:0,3,9:0:41:1	1/1:0,24:24:24:535,72,0:971:0:0
29377648	453102	29377648_453102	A	C	23925.8	.	AB=0.392429;ABP=321.624;AC=27;AF=0.10922;AN=224;AO=2039;CIGAR=1X;DP=108260;DPB=44506;DPRA=0.819523;EPP=319.333;EPPR=2430.87;GTI=105;LEN=1;MEANALT=1;MQM=18.9299;MQMR=11.6443;NS=2112;NUMALT=1;ODDS=0.012877;PAIRED=0.627759;PAIREDR=0.870625;PAO=0;PQA=0;PQR=0;PRO=0;PROBE=Intergenic|RAPIDGENOMICS_3404_47090;QA=80726;QR=1667685;RO=41430;RPL=1271;RPP=272.457;RPPR=8007.54;RPR=768;RUN=1;SAF=814;SAP=182.906;SAR=1225;SRF=17140;SRP=2682.5;SRR=24290;TYPE=snp;technology.illumina=1	GT:AD:AO:DP:PL:QA:QR:RO	0/0:27,0:0:27:0,81,304:0:1088:27	0/0:6,0:0:6:0,18,49:0:246:6	0/0:16,0:0:16:0,48,142:0:652:16	0/1:10,15:15:25:150,0,19:583:410:10	0/0:17,0:0:17:0,51,284:0:688:17	0/0:41,0:0:41:0,123,395:0:1664:41	0/0:9,0:0:9:0,27,261:0:341:9	0/0:16,0:0:16:0,48,202:0:656:16	0/0:43,0:0:43:0,129,381:0:1722:43	0/0:54,0:0:54:0,163,454:0:2162:54	0/1:4,13:13:17:69,0,14:533:164:4	0/1:15,11:11:26:35,0,31:447:607:15	0/0:52,0:0:52:0,157,507:0:2092:52	0/0:22,0:0:22:0,66,235:0:881:22	0/0:32,0:0:32:0,96,330:0:1276:32	0/0:29,0:0:29:0,87,242:0:1181:29	0/0:18,0:0:18:0,54,362:0:734:18	0/0:35,0:0:35:0,105,281:0:1395:35	0/0:37,0:0:37:0,111,314:0:1492:37	0/0:59,0:0:59:0,178,551:0:2350:59	0/0:44,0:0:44:0,132,512:0:1777:44	0/0:39,0:0:39:0,117,426:0:1581:39	0/0:9,0:0:9:0,27,83:0:369:9	0/0:19,0:0:19:0,57,176:0:757:19	0/0:18,0:0:18:0,54,213:0:711:18	0/0:25,0:0:25:0,75,508:0:1003:25	0/0:53,0:0:53:0,160,461:0:2143:53	0/0:45,0:0:45:0,135,526:0:1797:45	0/1:13,18:18:31:65,0,6:734:529:13	0/0:27,0:0:27:0,81,252:0:1081:27	1/1:0,12:12:12:162,36,0:492:0:0	0/0:40,0:0:40:0,120,373:0:1617:40	0/1:11,22:22:33:382,0,14:875:447:11	0/0:16,0:0:16:0,48,187:0:648:16	0/1:2,5:5:7:68,0,43:178:82:2	1/1:0,7:7:7:70,21,0:287:0:0	0/0:13,9:9:22:0,1,55:349:525:13	0/1:7,7:7:14:137,0,22:273:287:7	0/0:10,0:0:10:0,30,93:0:383:10	0/0:36,0:0:36:0,108,369:0:1464:36	0/0:33,0:0:33:0,99,394:0:1331:33	0/0:30,0:0:30:0,90,290:0:1212:30	0/0:74,0:0:74:0,223,796:0:3030:74	1/1:2,30:30:32:238,83,0:1213:82:2	0/0:39,0:0:39:0,117,337:0:1560:39	0/0:5,0:0:5:0,15,55:0:201:5	0/0:83,0:0:83:0,250,775:0:3327:83	0/0:58,0:0:58:0,175,663:0:2334:58	0/0:24,0:0:24:0,72,344:0:929:24	0/0:35,0:0:35:0,105,308:0:1426:35	0/0:2,0:0:2:0,6,41:0:82:2	0/0:45,0:0:45:0,135,502:0:1793:45	0/1:14,15:15:29:206,0,45:575:570:14	0/0:41,0:0:41:0,123,613:0:1655:41	0/0:67,0:0:67:0,202,599:0:2721:67	0/0:59,0:0:59:0,178,571:0:2395:59	0/1:6,3:3:9:23,0,22:110:242:6	0/0:16,0:0:16:0,48,187:0:648:16	0/0:39,0:0:39:0,117,321:0:1563:39	0/1:4,4:4:8:93,0,13:164:164:4	0/0:13,0:0:13:0,39,143:0:524:13	0/0:89,0:0:89:0,268,772:0:3614:89	0/0:35,0:0:35:0,105,446:0:1412:35	0/0:49,0:0:49:0,148,572:0:1987:49	0/0:43,0:0:43:0,129,467:0:1737:43	0/0:33,0:0:33:0,99,474:0:1336:33	0/0:9,0:0:9:0,27,86:0:360:9	0/0:37,0:0:37:0,111,286:0:1505:37	0/0:3,0:0:3:0,9,22:0:119:3	0/1:11,2:2:13:22,0,321:64:437:11	0/1:17,23:23:40:100,0,13:927:693:17	0/0:34,11:11:45:0,42,263:447:1369:34	0/0:50,0:0:50:0,151,481:0:2007:50	0/0:33,0:0:33:0,99,322:0:1325:33	0/0:3,0:0:3:0,9,93:0:123:3	0/0:31,0:0:31:0,93,258:0:1267:31	1/1:0,18:18:18:324,54,0:729:0:0	0/0:12,0:0:12:0,36,92:0:484:12	0/0:4,2:2:6:0,0,43:82:155:4	0/0:22,0:0:22:0,66,240:0:890:22	0/0:77,0:0:77:0,232,754:0:3113:77	0/0:37,0:0:37:0,111,429:0:1476:37	0/1:6,2:2:8:18,0,20:82:246:6	0/0:44,0:0:44:0,132,376:0:1786:44	0/0:11,0:0:11:0,33,286:0:433:11	0/0:70,0:0:70:0,211,624:0:2822:70	0/0:24,0:0:24:0,72,244:0:940:24	0/0:89,0:0:89:0,268,944:0:3614:89	0/1:6,4:4:10:20,0,46:150:246:6	0/0:32,15:15:47:0,1,162:589:1308:32	0/0:11,2:2:13:0,24,96:82:451:11	0/0:15,0:0:15:0,45,145:0:607:15	0/0:28,0:0:28:0,84,349:0:1127:28	0/0:7,0:0:7:0,21,68:0:287:7	0/0:38,0:0:38:0,114,522:0:1523:38	0/1:16,5:5:21:27,0,149:205:648:16	0/0:29,0:0:29:0,87,258:0:1189:29	0/0:3,0:0:3:0,9,30:0:123:3	0/0:1,0:0:1:0,3,33:0:41:1	0/1:11,10:10:21:65,0,117:393:447:11	0/0:12,0:0:12:0,36,137:0:492:12	0/0:6,0:0:6:0,18,58:0:246:6	0/0:14,0:0:14:0,42,188:0:570:14	1/1:2,11:11:13:133,20,0:447:82:2	0/0:27,0:0:27:0,81,207:0:1071:27	0/1:38,13:13:51:78,0,158:529:1510:38	0/0:28,0:0:28:0,84,257:0:1105:28	0/0:20,0:0:20:0,60,210:0:803:20	0/0:8,0:0:8:0,24,84:0:315:8	0/0:20,0:0:20:0,60,227:0:816:20	0/0:14,0:0:14:0,42,159:0:574:14	0/0:14,0:0:14:0,42,192:0:574:14
29377648	453137	29377648_453137	A	C	24637.5	.	AB=0.39664;ABP=312.294;AC=28;AF=0.106126;AN=222;AO=2109;CIGAR=1X;DP=116339;DPB=49246;DPRA=0.797755;EPP=218.046;EPPR=1507.4;GTI=95;LEN=1;MEANALT=1.00568;MQM=18.6254;MQMR=11.6494;NS=2112;NUMALT=1;ODDS=0.0533589;PAIRED=0.640114;PAIREDR=0.865942;PAO=0;PQA=0;PQR=0;PRO=0;PROBE=Intergenic|RAPIDGENOMICS_3404_47090;QA=82859;QR=1821653;RO=45980;RPL=983;RPP=24.065;RPPR=554.098;RPR=1126;RUN=1;SAF=1033;SAP=4.91407;SAR=1076;SRF=22236;SRP=110.406;SRR=23744;TYPE=snp;technology.illumina=1	GT:AD:AO:DP:PL:QA:QR:RO	0/0:44,0:0:44:0,132,488:0:1766:44	0/0:14,0:0:14:0,42,129:0:574:14	0/0:19,0:0:19:0,57,152:0:775:19	1/1:13,24:24:37:213,25,0:959:533:13	0/0:17,0:0:17:0,51,244:0:667:17	0/0:44,0:0:44:0,132,470:0:1769:44	0/0:11,0:0:11:0,33,348:0:438:11	0/0:23,0:0:23:0,69,275:0:917:23	0/0:46,0:0:46:0,138,414:0:1856:46	0/0:69,0:0:69:0,208,618:0:2744:69	0/1:4,13:13:17:69,0,13:533:156:4	0/0:21,7:7:28:0,7,80:270:825:21	0/0:49,0:0:49:0,148,477:0:1936:49	0/0:29,0:0:29:0,87,346:0:1155:29	0/0:46,0:0:46:0,138,449:0:1860:46	0/0:36,0:0:36:0,108,327:0:1428:36	0/0:21,0:0:21:0,63,466:0:770:21	0/0:34,0:0:34:0,102,231:0:1374:34	0/0:36,0:0:36:0,108,319:0:1411:36	0/0:62,0:0:62:0,187,552:0:2376:62	0/0:49,0:0:49:0,148,544:0:1966:49	0/0:38,0:0:38:0,114,418:0:1529:38	0/0:9,0:0:9:0,27,83:0:365:9	0/0:23,0:0:23:0,69,215:0:930:23	0/0:17,0:0:17:0,51,167:0:681:17	0/0:22,0:0:22:0,66,432:0:877:22	0/0:67,0:0:67:0,202,565:0:2704:67	0/0:53,0:0:53:0,160,601:0:2095:53	0/1:13,18:18:31:65,0,15:706:520:13	0/0:33,0:0:33:0,99,299:0:1292:33	1/1:0,11:11:11:133,33,0:439:0:0	0/0:47,0:0:47:0,141,406:0:1864:47	0/1:18,27:27:45:393,0,44:1084:726:18	0/0:20,0:0:20:0,60,215:0:803:20	0/1:3,5:5:8:61,0,67:191:114:3	1/1:0,14:14:14:140,42,0:574:0:0	0/0:21,0:0:21:0,63,190:0:861:21	0/1:11,11:11:22:153,0,56:433:443:11	0/0:8,0:0:8:0,24,65:0:311:8	0/0:43,0:0:43:0,129,464:0:1695:43	0/0:49,0:0:49:0,148,487:0:1968:49	0/0:40,0:0:40:0,120,423:0:1605:40	0/0:79,0:0:79:0,238,873:0:3223:79	1/1:6,15:15:21:78,17,0:611:225:6	0/0:37,0:0:37:0,111,310:0:1477:37	0/0:9,0:0:9:0,27,96:0:338:9	0/0:75,0:0:75:0,226,656:0:2953:75	0/0:59,0:0:59:0,178,695:0:2348:59	0/0:33,0:0:33:0,99,532:0:1288:33	0/0:46,0:0:46:0,138,415:0:1816:46	0/0:8,0:0:8:0,24,83:0:292:8	0/0:58,0:0:58:0,175,630:0:2319:58	0/1:19,20:20:39:236,0,57:816:771:19	0/0:45,0:0:45:0,135,636:0:1793:45	0/0:61,0:0:61:0,184,548:0:2459:61	0/0:54,0:0:54:0,163,509:0:2156:54	0/1:2,2:2:4:28,0,5:82:82:2	0/0:16,0:0:16:0,48,187:0:633:16	0/0:44,0:0:44:0,132,376:0:1769:44	0/1:4,4:4:8:93,0,13:160:160:4	0/0:27,0:0:27:0,81,334:0:1079:27	0/0:95,0:0:95:0,286,816:0:3825:95	0/0:41,0:0:41:0,123,441:0:1638:41	0/0:62,0:0:62:0,187,711:0:2486:62	0/0:45,0:0:45:0,135,481:0:1787:45	0/0:27,0:0:27:0,81,390:0:1083:27	0/0:10,0:0:10:0,30,101:0:387:10	0/0:38,0:0:38:0,114,373:0:1501:38	./.:.:.:.:.:.:.:.	0/1:11,3:3:14:62,0,311:123:429:11	0/1:18,18:18:36:77,0,43:725:720:18	0/0:35,10:10:45:0,44,242:410:1404:35	0/0:58,0:0:58:0,175,594:0:2339:58	0/0:44,0:0:44:0,132,399:0:1762:44	0/0:2,0:0:2:0,6,65:0:82:2	0/0:49,0:0:49:0,148,414:0:1948:49	1/1:1,15:15:16:263,15,0:598:37:1	0/0:14,0:0:14:0,42,106:0:565:14	0/1:5,3:3:8:2,0,67:119:187:5	0/0:21,0:0:21:0,63,210:0:834:21	0/0:89,0:0:89:0,268,880:0:3578:89	0/0:33,0:0:33:0,99,408:0:1294:33	0/0:15,2:2:17:0,9,64:82:607:15	0/0:39,0:0:39:0,117,334:0:1574:39	0/0:11,0:0:11:0,33,292:0:443:11	0/0:72,0:0:72:0,217,649:0:2905:72	0/0:15,0:0:15:0,45,177:0:584:15	0/0:95,0:0:95:0,286,986:0:3799:95	0/1:5,5:5:10:36,0,47:205:205:5	0/1:28,16:16:44:19,0,140:638:1117:28	0/0:11,2:2:13:0,24,96:82:451:11	0/0:16,0:0:16:0,48,149:0:634:16	0/0:29,0:0:29:0,87,335:0:1150:29	0/0:7,0:0:7:0,21,68:0:274:7	0/0:29,0:0:29:0,87,443:0:1168:29	0/1:10,5:5:15:45,0,45:205:392:10	0/0:36,0:0:36:0,108,331:0:1452:36	0/0:1,0:0:1:0,3,8:0:41:1	0/0:1,0:0:1:0,3,26:0:27:1	0/1:18,9:9:27:66,0,147:369:721:18	0/0:14,0:0:14:0,42,155:0:547:14	0/0:7,0:0:7:0,21,70:0:269:7	0/0:9,0:0:9:0,27,123:0:369:9	1/1:3,11:11:14:125,15,0:447:123:3	0/0:33,0:0:33:0,99,291:0:1303:33	0/1:43,17:17:60:102,0,200:662:1738:43	0/0:26,0:0:26:0,78,262:0:1040:26	0/0:31,0:0:31:0,93,330:0:1213:31	0/0:12,0:0:12:0,36,118:0:479:12	0/0:25,0:0:25:0,75,271:0:957:25	0/0:9,0:0:9:0,27,123:0:369:9	0/0:9,0:0:9:0,27,126:0:369:9
29377648	453180	29377648_453180	T	G	17151.5	.	AB=0.378449;ABP=347.194;AC=23;AF=0.103096;AN=218;AO=1720;CIGAR=1X;DP=104859;DPB=44688;DPRA=0.768571;EPP=69.7957;EPPR=1131.59;GTI=145;LEN=1;MEANALT=1;MQM=17.4029;MQMR=11.6796;NS=2112;NUMALT=1;ODDS=0.0655289;PAIRED=0.687791;PAIREDR=0.872394;PAO=0;PQA=0;PQR=0;PRO=0;PROBE=Intergenic|RAPIDGENOMICS_3404_47090;QA=67674;QR=1680637;RO=41926;RPL=450;RPP=851.905;RPPR=7389.28;RPR=1270;RUN=1;SAF=1067;SAP=219.395;SAR=653;SRF=23895;SRP=1783.99;SRR=18031;TYPE=snp;technology.illumina=1	GT:AD:AO:DP:PL:QA:QR:RO	0/0:50,0:0:50:0,151,513:0:2003:50	0/0:15,0:0:15:0,45,132:0:615:15	0/0:18,0:0:18:0,54,147:0:734:18	0/1:21,19:19:40:99,0,52:756:853:21	0/0:12,0:0:12:0,36,181:0:465:12	0/0:47,0:0:47:0,141,492:0:1886:47	0/0:11,0:0:11:0,33,373:0:451:11	0/0:27,0:0:27:0,81,304:0:1090:27	0/0:46,0:0:46:0,138,412:0:1841:46	0/0:69,0:0:69:0,208,661:0:2741:69	1/1:2,7:7:9:51,1,0:287:82:2	0/1:17,9:9:26:15,0,50:342:662:17	0/0:47,0:0:47:0,141,509:0:1896:47	0/0:23,0:0:23:0,69,328:0:931:23	0/0:44,0:0:44:0,132,410:0:1778:44	0/0:42,0:0:42:0,126,367:0:1710:42	0/0:18,0:0:18:0,54,464:0:722:18	0/0:29,0:0:29:0,87,191:0:1171:29	0/0:39,0:0:39:0,117,336:0:1491:39	0/0:47,0:0:47:0,141,447:0:1898:47	0/0:42,0:0:42:0,126,458:0:1697:42	0/0:40,0:0:40:0,120,443:0:1602:40	0/0:9,0:0:9:0,27,84:0:360:9	0/0:19,0:0:19:0,57,157:0:775:19	0/0:17,0:0:17:0,51,168:0:688:17	0/0:22,0:0:22:0,66,420:0:890:22	0/0:64,0:0:64:0,193,560:0:2578:64	0/0:58,0:0:58:0,175,625:0:2323:58	0/1:17,19:19:36:73,0,51:766:684:17	0/0:29,0:0:29:0,87,259:0:1158:29	1/1:0,6:6:6:72,18,0:237:0:0	0/0:42,0:0:42:0,126,385:0:1699:42	0/1:17,25:25:42:315,0,38:1008:662:17	0/0:22,0:0:22:0,66,218:0:885:22	0/1:3,8:8:11:88,0,55:314:106:3	1/1:0,14:14:14:140,42,0:570:0:0	0/0:24,9:9:33:0,27,169:355:984:24	0/1:11,15:15:26:206,0,43:607:433:11	0/0:16,0:0:16:0,48,123:0:639:16	0/0:36,0:0:36:0,108,389:0:1442:36	0/0:42,0:0:42:0,126,377:0:1718:42	0/0:27,0:0:27:0,81,303:0:1074:27	0/0:79,0:0:79:0,238,849:0:3193:79	0/0:11,3:3:14:0,10,77:123:447:11	0/0:40,0:0:40:0,120,375:0:1632:40	0/0:14,0:0:14:0,42,183:0:574:14	0/0:36,0:0:36:0,108,338:0:1458:36	0/0:48,0:0:48:0,144,544:0:1932:48	0/0:31,0:0:31:0,93,557:0:1118:31	0/0:46,0:0:46:0,138,422:0:1870:46	0/0:7,0:0:7:0,21,75:0:279:7	0/0:38,0:0:38:0,114,417:0:1532:38	0/1:19,20:20:39:194,0,67:797:775:19	0/0:30,0:0:30:0,90,364:0:1205:30	0/0:48,0:0:48:0,144,424:0:1941:48	0/0:57,0:0:57:0,172,566:0:2290:57	0/1:4,2:2:6:21,0,12:78:164:4	0/0:17,0:0:17:0,51,173:0:678:17	0/0:37,0:0:37:0,111,342:0:1480:37	0/1:7,3:3:10:57,0,27:119:275:7	0/0:33,0:0:33:0,99,381:0:1322:33	0/0:71,0:0:71:0,214,617:0:2858:71	0/0:38,0:0:38:0,114,410:0:1545:38	0/0:60,0:0:60:0,181,694:0:2426:60	0/0:43,0:0:43:0,129,442:0:1746:43	0/0:29,0:0:29:0,87,330:0:1154:29	0/0:9,0:0:9:0,27,101:0:352:9	0/0:28,0:0:28:0,84,276:0:1136:28	./.:.:.:.:.:.:.:.	0/1:8,3:3:11:71,0,206:123:309:8	0/1:13,10:10:23:53,0,48:406:529:13	0/0:34,7:7:41:0,50,256:283:1350:34	0/0:56,0:0:56:0,169,571:0:2208:56	0/0:47,0:0:47:0,141,409:0:1907:47	./.:.:.:.:.:.:.:.	0/0:49,0:0:49:0,148,419:0:1995:49	0/1:1,8:8:9:149,0,7:306:41:1	0/0:14,0:0:14:0,42,106:0:555:14	0/0:4,2:2:6:0,0,65:82:164:4	0/0:25,0:0:25:0,75,239:0:1005:25	0/0:76,0:0:76:0,229,779:0:3091:76	0/0:36,0:0:36:0,108,413:0:1448:36	0/0:15,2:2:17:0,30,85:82:596:15	0/0:28,0:0:28:0,84,245:0:1121:28	0/0:10,0:0:10:0,30,261:0:402:10	0/0:64,0:0:64:0,193,595:0:2576:64	0/0:14,0:0:14:0,42,134:0:548:14	0/0:91,0:0:91:0,274,958:0:3680:91	0/1:5,5:5:10:14,0,49:192:205:5	0/1:19,9:9:28:15,0,83:349:766:19	0/0:15,0:0:15:0,45,147:0:607:15	0/0:14,0:0:14:0,42,112:0:565:14	0/0:27,0:0:27:0,81,324:0:1062:27	0/0:5,0:0:5:0,15,51:0:201:5	0/0:29,0:0:29:0,87,370:0:1143:29	0/1:10,3:3:13:25,0,51:123:410:10	0/0:33,0:0:33:0,99,292:0:1336:33	0/0:2,0:0:2:0,6,40:0:82:2	./.:.:.:.:.:.:.:.	0/1:14,9:9:23:78,0,122:369:556:14	0/0:12,0:0:12:0,36,137:0:492:12	0/0:5,0:0:5:0,15,52:0:196:5	0/0:10,0:0:10:0,30,130:0:398:10	0/1:6,12:12:18:89,0,1:474:246:6	0/0:36,0:0:36:0,108,315:0:1431:36	0/0:50,11:11:61:0,11,310:437:2025:50	0/0:27,0:0:27:0,81,263:0:1081:27	0/0:27,0:0:27:0,81,299:0:1066:27	0/0:11,0:0:11:0,33,110:0:451:11	0/0:26,0:0:26:0,78,284:0:1062:26	0/0:17,0:0:17:0,51,170:0:662:17	0/0:7,0:0:7:0,21,111:0:287:7
29377648	453186	29377648_453186	A	G	16090.7	.	AB=0.38124;ABP=307.314;AC=23;AF=0.1;AN=218;AO=1611;CIGAR=1X;DP=102418;DPB=43736;DPRA=0.757913;EPP=92.038;EPPR=1715.42;GTI=114;LEN=1;MEANALT=1.00595;MQM=17.4724;MQMR=11.6681;NS=2112;NUMALT=1;ODDS=0.0347316;PAIRED=0.689013;PAIREDR=0.875188;PAO=0;PQA=0;PQR=0;PRO=0;PROBE=Intergenic|RAPIDGENOMICS_3404_47090;QA=62704;QR=1640651;RO=41142;RPL=412;RPP=837.86;RPPR=9961.41;RPR=1199;RUN=1;SAF=1029;SAP=272.334;SAR=582;SRF=23944;SRP=2404.95;SRR=17198;TYPE=snp;technology.illumina=1	GT:AD:AO:DP:PL:QA:QR:RO	0/0:53,0:0:53:0,160,563:0:2136:53	0/0:15,0:0:15:0,45,132:0:611:15	0/0:18,0:0:18:0,54,147:0:726:18	0/1:22,19:19:41:96,0,61:775:876:22	0/0:11,0:0:11:0,33,163:0:434:11	0/0:47,0:0:47:0,141,473:0:1911:47	0/0:13,0:0:13:0,39,377:0:497:13	0/0:27,0:0:27:0,81,296:0:1079:27	0/0:49,0:0:49:0,148,444:0:1963:49	0/0:70,0:0:70:0,211,664:0:2764:70	1/1:2,7:7:9:51,1,0:287:78:2	0/1:17,10:10:27:21,0,47:398:693:17	0/0:48,0:0:48:0,144,512:0:1898:48	0/0:23,0:0:23:0,69,317:0:890:23	0/0:42,0:0:42:0,126,372:0:1702:42	0/0:43,0:0:43:0,129,376:0:1725:43	0/0:18,0:0:18:0,54,463:0:720:18	0/0:28,0:0:28:0,84,183:0:1144:28	0/0:37,0:0:37:0,111,328:0:1478:37	0/0:47,0:0:47:0,141,447:0:1889:47	0/0:45,0:0:45:0,135,498:0:1791:45	0/0:39,0:0:39:0,117,414:0:1556:39	0/0:9,0:0:9:0,27,84:0:361:9	0/0:19,0:0:19:0,57,157:0:766:19	0/0:16,0:0:16:0,48,161:0:648:16	0/0:23,0:0:23:0,69,462:0:877:23	0/0:61,0:0:61:0,184,536:0:2448:61	0/0:60,0:0:60:0,181,636:0:2400:60	0/1:17,13:13:30:32,0,72:529:681:17	0/0:24,0:0:24:0,72,217:0:958:24	1/1:0,3:3:3:49,9,0:119:0:0	0/0:43,0:0:43:0,129,412:0:1721:43	0/1:22,23:23:45:276,0,59:926:871:22	0/0:22,0:0:22:0,66,222:0:890:22	0/1:3,8:8:11:87,0,61:320:123:3	1/1:0,14:14:14:140,42,0:570:0:0	0/0:24,9:9:33:0,27,169:346:984:24	0/1:11,9:9:20:48,0,62:365:451:11	0/0:15,0:0:15:0,45,116:0:593:15	0/0:35,0:0:35:0,105,380:0:1427:35	0/0:42,0:0:42:0,126,377:0:1687:42	0/0:27,0:0:27:0,81,303:0:1103:27	0/0:67,0:0:67:0,202,725:0:2639:67	0/0:11,3:3:14:0,10,77:123:451:11	0/0:40,0:0:40:0,120,375:0:1619:40	0/0:13,0:0:13:0,39,170:0:519:13	0/0:44,0:0:44:0,132,395:0:1756:44	0/0:48,0:0:48:0,144,560:0:1893:48	0/0:31,0:0:31:0,93,601:0:1210:31	0/0:44,1:1:45:0,128,406:22:1779:44	0/0:6,0:0:6:0,18,45:0:242:6	0/0:40,0:0:40:0,120,434:0:1603:40	0/1:20,20:20:40:191,0,72:795:812:20	0/0:30,0:0:30:0,90,364:0:1185:30	0/0:48,0:0:48:0,144,426:0:1952:48	0/0:54,0:0:54:0,163,524:0:2166:54	0/1:4,2:2:6:21,0,12:78:160:4	0/0:17,0:0:17:0,51,177:0:683:17	0/0:36,0:0:36:0,108,335:0:1460:36	0/1:7,3:3:10:58,0,27:123:287:7	0/0:34,0:0:34:0,102,403:0:1359:34	0/0:77,0:0:77:0,232,664:0:3072:77	0/0:41,0:0:41:0,123,431:0:1636:41	0/0:55,0:0:55:0,166,648:0:2216:55	0/0:43,0:0:43:0,129,440:0:1725:43	0/0:28,0:0:28:0,84,322:0:1127:28	0/0:9,0:0:9:0,27,101:0:365:9	0/0:27,0:0:27:0,81,268:0:1049:27	./.:.:.:.:.:.:.:.	0/1:9,3:3:12:68,0,253:123:365:9	0/1:12,10:10:22:56,0,43:387:488:12	0/0:34,10:10:44:0,30,224:395:1350:34	0/0:41,0:0:41:0,123,428:0:1639:41	0/0:45,0:0:45:0,135,397:0:1829:45	./.:.:.:.:.:.:.:.	0/0:49,0:0:49:0,148,419:0:1946:49	0/1:1,8:8:9:153,0,6:320:37:1	0/0:14,0:0:14:0,42,106:0:574:14	0/0:4,2:2:6:0,0,62:67:137:4	0/0:23,0:0:23:0,69,221:0:909:23	0/0:78,0:0:78:0,235,792:0:3151:78	0/0:37,0:0:37:0,111,417:0:1437:37	0/0:15,1:1:16:0,37,95:41:596:15	0/0:27,0:0:27:0,81,238:0:1085:27	0/0:11,0:0:11:0,33,271:0:401:11	0/0:64,0:0:64:0,193,597:0:2566:64	0/0:16,0:0:16:0,48,154:0:593:16	0/0:87,0:0:87:0,262,879:0:3459:87	0/1:5,3:3:8:5,0,55:105:187:5	0/0:21,6:6:27:0,3,116:237:834:21	0/0:15,0:0:15:0,45,147:0:595:15	0/0:14,0:0:14:0,42,112:0:570:14	0/0:27,0:0:27:0,81,317:0:1088:27	0/0:8,0:0:8:0,24,87:0:306:8	0/0:29,0:0:29:0,87,385:0:1177:29	0/1:10,3:3:13:25,0,51:123:410:10	0/0:31,0:0:31:0,93,272:0:1250:31	0/0:2,0:0:2:0,6,40:0:82:2	./.:.:.:.:.:.:.:.	0/1:14,9:9:23:77,0,122:343:560:14	0/0:12,0:0:12:0,36,136:0:488:12	0/0:5,0:0:5:0,15,52:0:205:5	0/0:10,0:0:10:0,30,131:0:406:10	1/1:5,11:11:16:86,3,0:447:205:5	0/0:36,0:0:36:0,108,315:0:1409:36	0/0:50,9:9:59:0,64,369:351:1997:50	0/0:22,0:0:22:0,66,205:0:894:22	0/0:27,0:0:27:0,81,298:0:1061:27	0/0:12,0:0:12:0,36,115:0:479:12	0/0:22,0:0:22:0,66,251:0:894:22	0/0:16,0:0:16:0,48,138:0:606:16	0/0:8,0:0:8:0,24,118:0:291:8
29377648	453194	29377648_453194	A	G	15312.3	.	AB=0.385778;ABP=257.986;AC=21;AF=0.0956656;AN=218;AO=1486;CIGAR=1X;DP=97561;DPB=41593;DPRA=0.768199;EPP=109.538;EPPR=1934.72;GTI=113;LEN=1;MEANALT=1.00604;MQM=17.3203;MQMR=11.6379;NS=2112;NUMALT=1;ODDS=0.00943272;PAIRED=0.694482;PAIREDR=0.877746;PAO=0;PQA=0;PQR=0;PRO=0;PROBE=Intergenic|RAPIDGENOMICS_3404_47090;QA=58053;QR=1553787;RO=39197;RPL=355;RPP=882.962;RPPR=12011.7;RPR=1131;RUN=1;SAF=957;SAP=270.695;SAR=529;SRF=23425;SRP=3247.64;SRR=15772;TYPE=snp;technology.illumina=1	GT:AD:AO:DP:PL:QA:QR:RO	0/0:52,0:0:52:0,157,558:0:2076:52	0/0:15,0:0:15:0,45,132:0:602:15	0/0:18,0:0:18:0,54,147:0:721:18	0/1:19,19:19:38:104,0,43:762:762:19	0/0:12,0:0:12:0,36,184:0:443:12	0/0:47,0:0:47:0,141,471:0:1854:47	0/0:14,0:0:14:0,42,380:0:529:14	0/0:19,0:0:19:0,57,195:0:779:19	0/0:46,0:0:46:0,138,425:0:1851:46	0/0:72,0:0:72:0,217,693:0:2845:72	1/1:2,7:7:9:52,1,0:287:49:2	0/1:17,10:10:27:20,0,47:356:679:17	0/0:41,0:0:41:0,123,474:0:1648:41	0/0:23,0:0:23:0,69,309:0:876:23	0/0:50,0:0:50:0,151,458:0:2011:50	0/0:43,0:0:43:0,129,376:0:1738:43	0/0:18,0:0:18:0,54,457:0:688:18	0/0:26,0:0:26:0,78,169:0:1012:26	0/0:37,0:0:37:0,111,322:0:1431:37	0/0:50,0:0:50:0,151,450:0:1947:50	0/0:41,0:0:41:0,123,465:0:1634:41	0/0:36,0:0:36:0,108,384:0:1432:36	0/0:8,0:0:8:0,24,71:0:320:8	0/0:19,0:0:19:0,57,157:0:767:19	0/0:15,0:0:15:0,45,153:0:611:15	0/0:22,0:0:22:0,66,467:0:855:22	0/0:54,0:0:54:0,163,466:0:2172:54	0/0:59,0:0:59:0,178,598:0:2317:59	0/1:13,13:13:26:44,0,56:500:529:13	0/0:22,0:0:22:0,66,202:0:875:22	1/1:0,3:3:3:50,9,0:123:0:0	0/0:38,0:0:38:0,114,356:0:1539:38	0/1:22,23:23:45:277,0,59:934:886:22	0/0:23,0:0:23:0,69,225:0:905:23	0/1:1,8:8:9:94,0,6:324:41:1	1/1:0,14:14:14:139,42,0:555:0:0	0/0:19,9:9:28:0,11,123:357:771:19	0/1:11,9:9:20:48,0,62:365:451:11	0/0:16,0:0:16:0,48,124:0:633:16	0/0:33,0:0:33:0,99,363:0:1291:33	0/0:40,0:0:40:0,120,345:0:1623:40	0/0:28,0:0:28:0,84,314:0:1123:28	0/0:57,0:0:57:0,172,602:0:2239:57	0/0:11,3:3:14:0,10,77:123:447:11	0/0:39,0:0:39:0,117,364:0:1577:39	0/0:16,0:0:16:0,48,216:0:633:16	0/0:47,0:0:47:0,141,418:0:1826:47	0/0:42,0:0:42:0,126,519:0:1689:42	0/0:31,0:0:31:0,93,589:0:1188:31	0/0:39,0:0:39:0,117,370:0:1578:39	0/0:6,0:0:6:0,18,45:0:242:6	0/0:38,0:0:38:0,114,420:0:1546:38	0/1:19,20:20:39:193,0,66:803:771:19	0/0:26,0:0:26:0,78,335:0:1031:26	0/0:48,0:0:48:0,144,423:0:1944:48	0/0:45,0:0:45:0,135,467:0:1823:45	0/1:4,2:2:6:22,0,12:82:164:4	0/0:14,0:0:14:0,42,138:0:574:14	0/0:32,0:0:32:0,96,296:0:1277:32	0/0:7,0:0:7:0,21,58:0:273:7	0/0:35,0:0:35:0,105,414:0:1375:35	0/0:78,0:0:78:0,235,675:0:3094:78	0/0:35,0:0:35:0,105,364:0:1414:35	0/0:47,0:0:47:0,141,460:0:1880:47	0/0:41,0:0:41:0,123,416:0:1614:41	0/0:29,0:0:29:0,87,309:0:1173:29	0/0:4,0:0:4:0,12,38:0:164:4	0/0:25,0:0:25:0,75,241:0:994:25	./.:.:.:.:.:.:.:.	0/1:8,3:3:11:71,0,210:123:314:8	0/1:11,10:10:21:59,0,38:397:451:11	0/0:31,11:11:42:0,13,184:434:1232:31	0/0:47,0:0:47:0,141,475:0:1901:47	0/0:46,0:0:46:0,138,397:0:1837:46	./.:.:.:.:.:.:.:.	0/0:49,0:0:49:0,148,426:0:1970:49	0/1:1,5:5:6:81,0,12:205:32:1	0/0:14,0:0:14:0,42,106:0:574:14	0/0:3,1:1:4:0,2,67:41:123:3	0/0:22,0:0:22:0,66,216:0:843:22	0/0:80,0:0:80:0,241,794:0:3196:80	0/0:33,0:0:33:0,99,390:0:1332:33	0/0:14,1:1:15:0,34,88:41:574:14	0/0:26,0:0:26:0,78,228:0:1004:26	0/0:2,0:0:2:0,6,18:0:82:2	0/0:58,0:0:58:0,175,549:0:2313:58	0/0:10,0:0:10:0,30,87:0:406:10	0/0:86,0:0:86:0,259,910:0:3435:86	0/1:5,4:4:9:9,0,51:164:179:5	0/0:19,4:4:23:0,30,141:156:775:19	0/0:13,0:0:13:0,39,131:0:525:13	0/0:13,0:0:13:0,39,104:0:533:13	0/0:28,0:0:28:0,84,359:0:1127:28	0/0:7,0:0:7:0,21,75:0:283:7	0/0:26,0:0:26:0,78,327:0:1003:26	0/0:12,1:1:13:0,30,135:41:479:12	0/0:32,0:0:32:0,96,279:0:1270:32	0/0:2,0:0:2:0,6,40:0:82:2	./.:.:.:.:.:.:.:.	0/1:14,8:8:22:52,0,128:309:561:14	0/0:12,0:0:12:0,36,137:0:492:12	0/0:4,0:0:4:0,12,40:0:151:4	0/0:10,0:0:10:0,30,131:0:406:10	1/1:6,13:13:19:116,3,0:487:214:6	0/0:33,0:0:33:0,99,293:0:1284:33	0/0:42,9:9:51:0,37,292:360:1674:42	0/0:24,0:0:24:0,72,225:0:980:24	0/0:21,0:0:21:0,63,228:0:845:21	0/0:14,0:0:14:0,42,164:0:534:14	0/0:23,0:0:23:0,69,259:0:935:23	0/0:14,0:0:14:0,42,121:0:566:14	0/0:8,0:0:8:0,24,118:0:320:8
29377652	3498036	29377652_3498036	C	A	141263	.	AB=0.495911;ABP=4.75052;AC=70;AF=0.396904;AN=222;AO=12680;CIGAR=1X;DP=141038;DPB=60361;DPRA=1.02609;EPP=2726.62;EPPR=6479.27;GTI=64;LEN=1;MEANALT=1.0038;MQM=13.0203;MQMR=11.3877;NS=2112;NUMALT=1;ODDS=0.000685464;PAIRED=0.863644;PAIREDR=0.900602;PAO=0;PQA=0;PQR=0;PRO=0;PROBE=Intergenic|RAPIDGENOMICS_3404_09847;QA=502405;QR=1537424;RO=38381;RPL=4072;RPP=3526.57;RPPR=14688.3;RPR=8608;RUN=1;SAF=8116;SAP=2163.64;SAR=4564;SRF=23726;SRP=4658.32;SRR=14655;TYPE=snp;technology.illumina=1	GT:AD:AO:DP:PL:QA:QR:RO	1/1:6,23:23:29:147,11,0:911:229:6	0/0:15,1:1:16:0,16,118:41:597:15	0/0:16,0:0:16:0,48,176:0:648:16	0/0:33,16:16:49:0,13,153:640:1287:33	0/0:22,0:0:22:0,66,299:0:867:22	0/0:111,0:0:111:0,334,994:0:4481:111	0/1:4,10:10:14:97,0,29:410:146:4	1/1:0,3:3:3:33,9,0:107:0:0	1/1:6,43:43:49:351,89,0:1686:242:6	1/1:0,43:43:43:411,129,0:1746:0:0	0/0:4,0:0:4:0,12,43:0:164:4	0/0:54,0:0:54:0,163,548:0:2166:54	0/0:28,0:0:28:0,84,272:0:1144:28	0/1:23,13:13:36:39,0,117:533:943:23	1/1:10,23:23:33:187,8,0:931:406:10	1/1:0,113:113:113:981,340,0:4532:0:0	1/1:0,18:18:18:443,54,0:711:0:0	0/1:25,24:24:49:173,0,133:956:1000:25	0/1:37,53:53:90:205,0,80:2147:1492:37	0/1:17,14:14:31:25,0,133:570:689:17	0/0:46,7:7:53:0,104,348:271:1857:46	0/0:65,0:0:65:0,196,657:0:2653:65	0/1:7,9:9:16:25,0,26:343:283:7	1/1:2,60:60:62:621,168,0:2416:82:2	0/0:11,0:0:11:0,33,110:0:447:11	0/1:37,5:5:42:46,0,504:188:1472:37	0/1:25,23:23:48:139,0,77:939:1012:25	0/0:73,0:0:73:0,220,789:0:2919:73	0/0:85,0:0:85:0,256,884:0:3347:85	0/0:50,0:0:50:0,151,488:0:1974:50	0/0:16,0:0:16:0,48,182:0:652:16	1/1:0,23:23:23:270,69,0:935:0:0	0/0:80,0:0:80:0,241,890:0:3237:80	0/0:34,0:0:34:0,102,349:0:1347:34	0/0:24,0:0:24:0,72,231:0:967:24	0/1:2,2:2:4:16,0,3:78:82:2	0/0:42,0:0:42:0,126,422:0:1710:42	0/0:40,0:0:40:0,120,384:0:1614:40	0/0:23,10:10:33:0,25,286:402:913:23	0/0:80,0:0:80:0,241,833:0:3191:80	0/0:48,0:0:48:0,144,448:0:1907:48	0/1:26,31:31:57:104,0,123:1240:1041:26	0/0:71,0:0:71:0,214,688:0:2840:71	0/0:12,0:0:12:0,36,118:0:488:12	0/0:59,0:0:59:0,178,558:0:2382:59	0/0:12,0:0:12:0,36,127:0:488:12	0/1:22,31:31:53:217,0,84:1239:884:22	0/0:49,0:0:49:0,148,457:0:1964:49	0/1:37,4:4:41:20,0,391:155:1491:37	0/1:12,21:21:33:157,0,104:849:484:12	1/1:0,2:2:2:17,6,0:82:0:0	0/0:33,0:0:33:0,99,303:0:1337:33	0/1:34,31:31:65:75,0,218:1263:1365:34	0/1:16,19:19:35:232,0,143:758:615:16	0/0:52,0:0:52:0,157,471:0:2087:52	0/0:78,0:0:78:0,235,731:0:3102:78	0/0:49,0:0:49:0,148,497:0:1931:49	0/1:20,20:20:40:85,0,44:807:820:20	1/1:0,19:19:19:233,57,0:762:0:0	0/1:8,4:4:12:26,0,61:164:328:8	1/1:5,29:29:34:233,35,0:1177:197:5	0/0:157,0:0:157:0,473,1627:0:6280:157	1/1:0,74:74:74:803,223,0:2957:0:0	0/0:36,0:0:36:0,108,348:0:1432:36	0/1:14,13:13:27:77,0,71:529:574:14	0/1:19,11:11:30:52,0,115:434:775:19	0/0:31,0:0:31:0,93,295:0:1202:31	0/1:15,7:7:22:12,0,96:287:578:15	0/0:3,0:0:3:0,9,27:0:123:3	0/1:10,7:7:17:155,0,154:259:406:10	0/0:63,0:0:63:0,190,626:0:2544:63	0/0:62,0:0:62:0,187,627:0:2462:62	0/0:73,0:0:73:0,220,736:0:2964:73	0/1:29,23:23:52:64,0,92:926:1176:29	./.:.:.:.:.:.:.:.	0/0:29,0:0:29:0,87,274:0:1176:29	0/0:37,0:0:37:0,111,416:0:1481:37	1/1:6,20:20:26:126,31,0:812:246:6	0/1:13,7:7:20:115,0,54:283:505:13	0/0:36,0:0:36:0,108,378:0:1425:36	0/0:86,0:0:86:0,259,920:0:3395:86	0/1:18,10:10:28:8,0,53:406:703:18	1/1:4,12:12:16:128,19,0:492:160:4	0/0:76,0:0:76:0,229,722:0:3035:76	1/1:11,24:24:35:168,18,0:972:451:11	0/1:47,45:45:92:152,0,198:1775:1890:47	0/0:12,1:1:13:0,30,143:32:488:12	0/0:68,0:0:68:0,205,597:0:2731:68	0/0:20,0:0:20:0,60,232:0:799:20	0/0:107,0:0:107:0,322,1007:0:4273:107	0/0:33,0:0:33:0,99,433:0:1345:33	0/0:28,10:10:38:0,22,163:399:1122:28	0/0:46,19:19:65:0,47,341:747:1850:46	0/1:11,4:4:15:3,0,47:164:451:11	0/1:39,29:29:68:43,0,175:1168:1563:39	1/1:1,24:24:25:213,67,0:963:41:1	0/0:60,0:0:60:0,181,622:0:2384:60	0/0:14,0:0:14:0,42,130:0:547:14	0/0:20,0:0:20:0,60,314:0:797:20	1/1:0,5:5:5:41,15,0:201:0:0	0/1:13,12:12:25:39,0,63:492:524:13	0/1:7,4:4:11:23,0,89:152:283:7	0/1:16,10:10:26:27,0,53:406:656:16	0/0:45,0:0:45:0,135,382:0:1837:45	0/0:26,0:0:26:0,78,286:0:1047:26	0/1:45,42:42:87:103,0,227:1673:1815:45	0/0:25,0:0:25:0,75,237:0:998:25	0/0:9,0:0:9:0,27,118:0:369:9	0/0:25,0:0:25:0,75,268:0:994:25	0/1:28,21:21:49:44,0,159:843:1104:28	0/1:6,1:1:7:8,0,71:32:246:6	0/1:5,11:11:16:200,0,50:433:205:5
29377653	3140941	29377653_3140941	T	G	76178.4	.	AB=0.490303;ABP=10.6327;AC=37;AF=0.133519;AN=224;AO=6786;CIGAR=1X;DP=215122;DPB=86911;DPRA=0.957258;EPP=23.0099;EPPR=355.349;GTI=107;LEN=1;MEANALT=1.00971;MQM=13.3898;MQMR=11.5111;NS=2112;NUMALT=1;ODDS=0.00775648;PAIRED=0.856469;PAIREDR=0.89729;PAO=0;PQA=0;PQR=0;PRO=0;PROBE=SNP|RAPIDGENOMICS_3404_01325;QA=269770;QR=3069825;RO=76536;RPL=4647;RPP=2015.79;RPPR=30085.3;RPR=2139;RUN=1;SAF=1605;SAP=4095.01;SAR=5181;SRF=22245;SRP=29139.4;SRR=54291;TYPE=snp;technology.illumina=1	GT:AD:AO:DP:PL:QA:QR:RO	0/0:42,0:0:42:0,126,437:0:1656:42	0/0:17,0:0:17:0,51,184:0:685:17	1/1:0,6:6:6:68,18,0:237:0:0	0/1:31,16:16:47:36,0,163:639:1267:31	0/0:28,0:0:28:0,84,415:0:1140:28	0/0:128,0:0:128:0,385,1318:0:5170:128	0/1:8,8:8:16:71,0,143:324:315:8	0/0:12,0:0:12:0,36,96:0:443:12	0/0:60,0:0:60:0,181,512:0:2408:60	0/1:24,43:43:67:282,0,58:1702:967:24	0/0:8,0:0:8:0,24,81:0:328:8	1/1:1,32:32:33:424,88,0:1287:41:1	1/1:0,67:67:67:767,202,0:2704:0:0	0/0:76,0:0:76:0,229,761:0:3029:76	1/1:14,40:40:54:364,57,0:1554:557:14	0/0:118,0:0:118:0,355,1226:0:4776:118	0/0:34,0:0:34:0,102,614:0:1358:34	0/1:88,50:50:138:158,0,494:1981:3542:88	0/0:45,0:0:45:0,135,486:0:1816:45	0/1:20,33:33:53:187,0,34:1323:793:20	0/0:134,0:0:134:0,403,1432:0:5420:134	0/0:58,0:0:58:0,175,530:0:2362:58	0/1:12,13:13:25:33,0,21:533:492:12	0/1:93,48:48:141:169,0,556:1916:3760:93	0/0:46,0:0:46:0,138,395:0:1878:46	0/0:73,0:0:73:0,220,1545:0:2916:73	1/1:0,96:96:96:1017,289,0:3859:0:0	0/0:86,0:0:86:0,259,859:0:3451:86	0/0:86,0:0:86:0,259,810:0:3449:86	0/0:78,0:0:78:0,235,740:0:3136:78	0/0:44,0:0:44:0,132,390:0:1796:44	0/0:87,0:0:87:0,262,818:0:3499:87	0/0:120,1:1:121:0,354,1213:32:4783:120	0/0:12,0:0:12:0,36,124:0:492:12	0/0:55,0:0:55:0,166,518:0:2209:55	0/1:5,8:8:13:21,0,46:317:201:5	0/0:56,0:0:56:0,169,561:0:2241:56	0/0:73,0:0:73:0,220,727:0:2945:73	0/1:12,28:28:40:123,0,72:1135:483:12	0/1:43,49:49:92:311,0,146:1942:1745:43	0/1:64,58:58:122:235,0,277:2316:2543:64	0/0:105,0:0:105:0,316,1066:0:4204:105	0/0:133,0:0:133:0,400,1473:0:5288:133	0/0:34,0:0:34:0,102,419:0:1373:34	0/0:56,0:0:56:0,169,581:0:2264:56	0/0:20,0:0:20:0,60,254:0:811:20	0/0:84,0:0:84:0,253,837:0:3397:84	0/0:109,0:0:109:0,328,1203:0:4392:109	0/1:24,22:22:46:260,0,403:883:958:24	0/0:58,0:0:58:0,175,506:0:2366:58	0/0:4,0:0:4:0,12,49:0:146:4	0/0:91,0:0:91:0,274,891:0:3660:91	0/0:67,0:0:67:0,202,593:0:2727:67	0/0:55,0:0:55:0,166,770:0:2189:55	0/0:82,0:0:82:0,247,857:0:3233:82	0/0:53,0:0:53:0,160,478:0:2138:53	0/0:57,0:0:57:0,172,557:0:2329:57	0/0:31,0:0:31:0,93,255:0:1267:31	0/0:51,0:0:51:0,154,529:0:2033:51	0/0:18,0:0:18:0,54,190:0:720:18	0/1:18,9:9:27:25,0,116:365:702:18	0/0:231,0:0:231:0,695,2248:0:9289:231	1/1:24,47:47:71:313,15,0:1856:980:24	0/1:40,70:70:110:363,0,69:2784:1620:40	0/0:46,0:0:46:0,138,421:0:1842:46	0/0:38,0:0:38:0,114,458:0:1503:38	0/0:53,0:0:53:0,160,693:0:2121:53	1/1:1,94:94:95:888,274,0:3795:27:1	0/0:15,0:0:15:0,45,119:0:581:15	0/0:19,0:0:19:0,57,523:0:731:19	0/0:101,0:0:101:0,304,1179:0:4014:101	0/0:67,1:1:68:0,172,621:41:2667:67	0/0:162,0:0:162:0,488,1618:0:6581:162	0/0:63,0:0:63:0,190,681:0:2536:63	0/0:8,0:0:8:0,24,65:0:328:8	0/0:56,0:0:56:0,169,529:0:2214:56	0/0:21,0:0:21:0,63,252:0:843:21	0/0:29,0:0:29:0,87,326:0:1181:29	0/1:13,10:10:23:121,0,154:406:525:13	1/1:0,69:69:69:827,208,0:2758:0:0	0/0:150,0:0:150:0,452,1508:0:6044:150	0/0:66,0:0:66:0,199,681:0:2634:66	0/0:24,0:0:24:0,72,236:0:961:24	0/1:28,31:31:59:127,0,147:1257:1105:28	0/0:42,0:0:42:0,126,410:0:1695:42	0/0:169,1:1:170:0,480,1479:37:6892:169	0/0:32,0:0:32:0,96,274:0:1299:32	0/0:104,0:0:104:0,313,990:0:4190:104	0/1:7,17:17:24:154,0,35:684:273:7	0/0:117,0:0:117:0,352,1198:0:4742:117	0/0:24,0:0:24:0,72,300:0:970:24	0/0:36,0:0:36:0,108,457:0:1447:36	0/0:37,0:0:37:0,111,428:0:1491:37	0/0:17,0:0:17:0,51,170:0:689:17	0/0:75,0:0:75:0,226,783:0:3038:75	0/0:61,0:0:61:0,184,577:0:2484:61	0/0:92,0:0:92:0,277,922:0:3739:92	0/0:23,0:0:23:0,69,231:0:939:23	0/0:13,4:4:17:0,7,112:145:511:13	0/0:21,0:0:21:0,63,238:0:847:21	0/0:34,0:0:34:0,102,394:0:1382:34	0/0:18,0:0:18:0,54,147:0:734:18	0/1:46,44:44:90:211,0,139:1773:1873:46	1/1:0,59:59:59:640,178,0:2345:0:0	0/1:50,33:33:83:43,0,285:1296:1961:50	0/0:97,0:0:97:0,292,862:0:3882:97	0/0:57,0:0:57:0,172,635:0:2319:57	0/0:15,0:0:15:0,45,187:0:602:15	0/0:27,0:0:27:0,81,270:0:1049:27	0/0:52,0:0:52:0,157,581:0:2105:52	0/0:30,0:0:30:0,90,340:0:1213:30	0/0:38,0:0:38:0,114,713:0:1506:38
29377653	3141102	29377653_3141102	T	C	251005	.	AB=0.487829;ABP=30.6557;AC=64;AF=0.323639;AN=224;AO=18982;CIGAR=1X;DP=248143;DPB=107118;DPRA=1.0146;EPP=142.944;EPPR=566.599;GTI=84;LEN=1;MEANALT=1.01446;MQM=13.5041;MQMR=11.7709;NS=2112;NUMALT=1;ODDS=0.00776684;PAIRED=0.849858;PAIREDR=0.882332;PAO=0;PQA=0;PQR=0;PRO=0;PROBE=SNP|RAPIDGENOMICS_3404_01325;QA=746406;QR=3077015;RO=77192;RPL=6086;RPP=5308.27;RPPR=35707;RPR=12896;RUN=1;SAF=13896;SAP=8882.01;SAR=5086;SRF=51065;SRP=17497.7;SRR=26127;TYPE=snp;technology.illumina=1	GT:AD:AO:DP:PL:QA:QR:RO	0/1:26,24:24:50:75,0,136:948:1050:26	1/1:0,26:26:26:269,78,0:1047:0:0	0/0:8,0:0:8:0,24,66:0:316:8	0/0:117,0:0:117:0,352,1203:0:4678:117	0/0:28,0:0:28:0,84,351:0:1122:28	0/0:84,0:0:84:0,253,856:0:3382:84	0/0:16,0:0:16:0,48,319:0:652:16	0/0:26,1:1:27:0,48,322:41:1031:26	0/0:117,0:0:117:0,352,1123:0:4719:117	0/0:52,0:0:52:0,157,507:0:2082:52	1/1:4,32:32:36:302,74,0:1281:146:4	0/0:102,0:0:102:0,307,1227:0:4033:102	0/0:92,5:5:97:0,248,838:205:3582:92	0/0:53,12:12:65:0,82,391:479:2148:53	0/0:45,0:0:45:0,135,452:0:1841:45	0/1:75,84:84:159:411,0,342:3363:3013:75	0/0:37,0:0:37:0,111,754:0:1446:37	1/1:31,78:78:109:445,65,0:3115:1237:31	0/0:73,0:0:73:0,220,704:0:2948:73	0/1:44,29:29:73:67,0,245:1132:1763:44	0/0:103,0:0:103:0,310,972:0:4150:103	0/0:82,0:0:82:0,247,901:0:3210:82	0/0:72,3:3:76:0,199,658:123:2909:72	0/0:127,0:0:127:0,382,1476:0:5127:127	1/1:17,34:34:51:185,16,0:1351:693:17	0/0:77,0:0:77:0,232,1518:0:2985:77	0/0:103,0:0:104:0,310,1069:0:4118:103	0/1:60,43:43:103:83,0,313:1739:2448:60	0/1:62,106:106:168:593,0,148:4260:2500:62	1/1:0,61:61:61:596,184,0:2445:0:0	1/1:0,54:54:54:634,163,0:2178:0:0	0/1:30,27:27:57:119,0,121:1090:1180:30	0/1:47,105:105:152:556,0,61:4176:1893:47	0/0:43,0:0:43:0,129,447:0:1751:43	0/0:78,0:0:78:0,235,795:0:3149:78	0/0:23,0:0:23:0,69,277:0:921:23	0/0:56,0:0:56:0,169,559:0:2233:56	0/1:33,52:52:85:218,0,72:2098:1333:33	0/0:41,18:18:59:0,21,185:726:1624:41	0/0:134,0:0:134:0,403,1284:0:5391:134	0/0:102,0:0:102:0,307,1054:0:4073:102	0/1:74,35:35:109:78,0,459:1385:2943:74	1/1:0,153:153:153:1545,461,0:6120:0:0	0/0:12,0:0:12:0,36,109:0:474:12	0/0:68,0:0:68:0,205,666:0:2701:68	0/1:14,13:13:27:81,0,94:520:570:14	1/1:0,110:110:110:1135,331,0:4380:0:0	0/1:51,89:89:140:483,0,23:3594:2050:51	0/1:29,17:17:46:249,0,419:658:1113:29	0/0:83,0:0:83:0,250,757:0:3324:83	1/1:0,9:9:9:84,27,0:357:0:0	0/0:60,0:0:60:0,181,668:0:2397:60	0/0:108,0:0:108:0,325,1080:0:4359:108	0/0:69,0:0:69:0,208,994:0:2771:69	0/0:122,0:0:122:0,367,1370:0:4912:122	1/1:1,97:97:98:868,269,0:3853:27:1	0/0:50,23:23:73:0,10,344:931:1994:50	0/0:47,0:0:47:0,141,511:0:1907:47	0/0:34,0:0:34:0,102,318:0:1373:34	0/1:17,15:15:32:50,0,80:593:662:17	0/1:24,50:50:74:339,0,21:2011:980:24	0/1:145,83:83:228:109,0,814:3306:5822:145	0/0:104,0:0:104:0,313,1093:0:4157:104	0/0:94,0:0:94:0,283,992:0:3804:94	0/1:33,22:22:55:50,0,139:878:1318:33	0/1:20,25:25:45:139,0,52:1021:793:20	0/0:66,0:0:66:0,199,754:0:2648:66	0/0:76,3:3:79:0,212,779:123:3058:76	0/0:10,0:0:10:0,30,111:0:410:10	0/1:11,12:12:23:273,0,228:492:435:11	1/1:0,86:86:86:867,259,0:3454:0:0	0/1:51,23:23:74:41,0,244:918:2065:51	0/0:184,0:0:184:0,554,1868:0:7399:184	0/1:37,43:43:80:209,0,180:1705:1480:37	0/1:11,12:12:23:31,0,44:478:447:11	0/0:72,0:0:72:0,217,684:0:2878:72	0/0:53,0:0:53:0,160,640:0:2102:53	0/0:33,0:0:33:0,99,343:0:1349:33	0/0:27,0:0:27:0,81,385:0:1072:27	0/0:82,0:0:82:0,247,854:0:3258:82	0/0:131,0:0:131:0,394,1262:0:5257:131	0/0:82,0:0:82:0,247,851:0:3255:82	0/0:47,0:0:47:0,141,439:0:1874:47	0/0:98,0:0:98:0,295,1157:0:3936:98	0/0:65,0:0:65:0,196,668:0:2499:65	0/0:146,0:0:146:0,440,1407:0:5861:146	0/0:13,0:0:13:0,39,130:0:516:13	1/1:0,119:119:119:1166,358,0:4808:0:0	0/0:24,0:0:24:0,72,298:0:884:24	1/1:0,114:114:114:1096,343,0:4553:0:0	0/0:43,0:0:43:0,129,389:0:1722:43	0/0:39,0:0:39:0,117,418:0:1578:39	0/0:53,0:0:53:0,160,538:0:2115:53	0/0:25,0:0:25:0,75,262:0:1000:25	0/0:60,0:0:60:0,181,610:0:2427:60	1/1:0,28:28:28:366,84,0:1117:0:0	1/1:0,76:76:76:850,229,0:3074:0:0	0/1:15,20:20:35:76,0,23:816:603:15	1/1:12,42:42:54:287,4,0:1697:488:12	0/1:14,23:23:37:113,0,57:864:556:14	0/1:23,18:18:41:88,0,70:717:907:23	1/1:5,18:18:23:146,28,0:717:201:5	0/1:55,42:42:97:162,0,257:1661:2171:55	0/0:97,0:0:97:0,292,917:0:3874:97	0/0:67,0:0:67:0,202,769:0:2692:67	0/1:61,71:71:132:314,0,189:2856:2467:61	1/1:0,61:61:61:696,184,0:2442:0:0	0/0:48,0:0:48:0,144,600:0:1925:48	0/0:41,0:0:41:0,123,431:0:1635:41	0/1:32,34:34:66:200,0,167:1345:1277:32	0/1:5,9:9:14:32,0,22:369:191:5	0/0:38,0:0:38:0,114,692:0:1477:38
29377653	4959174	29377653_4959174	A	G	168329	.	AB=0.493478;ABP=7.71226;AC=76;AF=0.3388;AN=224;AO=11735;CIGAR=1X;DP=153006;DPB=67553;DPRA=0.990686;EPP=870.346;EPPR=3109.54;GTI=68;LEN=1;MEANALT=1.01398;MQM=13.1384;MQMR=11.3243;NS=2112;NUMALT=1;ODDS=0.00017398;PAIRED=0.851214;PAIREDR=0.882291;PAO=0;PQA=0;PQR=0;PRO=0;PROBE=Intergenic|RAPIDGENOMICS_3404_01323;QA=459093;QR=1911108;RO=47830;RPL=7129;RPP=1180.9;RPPR=5092.59;RPR=4606;RUN=1;SAF=5060;SAP=485.642;SAR=6675;SRF=20890;SRP=1664.76;SRR=26940;TYPE=snp;technology.illumina=1	GT:AD:AO:DP:PL:QA:QR:RO	0/1:21,20:20:41:117,0,48:763:840:21	0/1:10,10:10:20:36,0,89:406:398:10	0/1:12,14:14:26:35,0,9:529:478:12	0/0:70,0:0:70:0,211,620:0:2809:70	0/0:27,1:1:29:0,52,358:41:1076:27	0/0:57,26:26:83:0,24,341:987:2298:57	0/1:3,3:3:6:56,0,68:119:123:3	0/0:5,0:0:5:0,15,49:0:205:5	0/0:55,0:0:55:0,166,480:0:2206:55	0/0:62,0:0:62:0,187,534:0:2442:62	1/1:1,7:7:8:48,15,0:287:41:1	0/0:51,0:0:51:0,154,569:0:2058:51	0/0:37,15:15:52:0,3,201:576:1475:37	1/1:10,41:41:51:320,75,0:1620:410:10	0/0:52,0:0:52:0,157,547:0:2093:52	0/0:51,0:0:51:0,154,433:0:2050:51	0/0:15,0:0:15:0,45,374:0:585:15	0/0:67,0:0:67:0,202,643:0:2709:67	0/1:16,25:25:41:113,0,45:989:629:16	0/1:31,36:36:67:129,0,86:1464:1223:31	0/0:60,21:21:81:0,47,484:822:2390:60	0/1:23,22:22:45:127,0,80:885:921:23	0/1:11,14:14:25:39,0,15:557:437:11	0/0:103,0:0:103:0,310,1112:0:4097:103	1/1:0,17:17:17:205,51,0:693:0:0	0/0:66,0:0:66:0,199,1390:0:2549:66	0/0:79,0:0:79:0,238,803:0:3227:79	0/0:90,0:0:90:0,271,988:0:3592:90	1/1:0,101:101:101:903,304,0:4020:0:0	1/1:0,61:61:61:794,184,0:2455:0:0	0/1:12,7:7:19:33,0,58:287:488:12	0/1:31,16:16:47:12,0,191:648:1267:31	0/1:104,78:78:183:166,0,444:3104:4223:104	0/0:17,0:0:17:0,51,228:0:679:17	0/1:15,23:23:38:63,0,58:912:589:15	0/0:6,0:0:6:0,18,90:0:219:6	1/1:0,30:30:30:332,90,0:1183:0:0	0/0:43,0:0:43:0,129,370:0:1725:43	0/0:38,0:0:38:0,114,309:0:1550:38	0/0:72,0:0:72:0,217,742:0:2817:72	0/0:19,0:0:19:0,57,200:0:744:19	0/0:69,2:2:71:0,199,704:82:2758:69	0/1:36,27:27:63:77,0,166:1089:1436:36	1/1:3,8:8:11:72,11,0:328:123:3	1/1:0,41:41:41:337,123,0:1657:0:0	0/0:3,0:0:3:0,9,24:0:123:3	0/0:66,28:28:94:0,49,432:1126:2633:66	0/0:52,0:0:52:0,157,529:0:2093:52	0/0:31,0:0:31:0,93,756:0:1242:31	0/1:23,19:19:42:47,0,87:748:931:23	0/0:4,0:0:4:0,12,35:0:164:4	0/1:22,24:24:46:166,0,86:953:889:22	0/1:39,45:45:84:171,0,132:1818:1546:39	0/0:30,0:0:30:0,90,389:0:1210:30	0/0:92,0:0:92:0,277,923:0:3681:92	0/1:44,46:46:90:171,0,185:1850:1778:44	0/1:35,34:34:69:104,0,144:1357:1380:35	0/0:22,0:0:22:0,66,205:0:830:22	0/0:24,0:0:24:0,72,219:0:936:24	0/1:14,17:17:31:52,0,45:654:574:14	0/1:19,18:18:37:90,0,45:722:765:19	0/1:66,44:44:110:95,0,443:1770:2622:66	0/0:107,0:0:107:0,322,1023:0:4301:107	0/0:66,0:0:66:0,199,632:0:2598:66	0/0:31,0:0:31:0,93,286:0:1254:31	0/0:65,0:0:65:0,196,687:0:2594:65	0/0:24,0:0:24:0,72,256:0:953:24	0/0:28,0:0:28:0,84,271:0:1103:28	1/1:0,4:4:4:72,12,0:142:0:0	0/1:7,5:5:12:81,0,38:201:275:7	0/1:40,31:31:71:83,0,186:1259:1636:40	0/1:35,18:18:53:24,0,148:708:1390:35	0/1:57,32:32:89:2,0,226:1290:2276:57	0/0:64,0:0:64:0,193,670:0:2539:64	0/0:5,0:0:5:0,15,40:0:205:5	0/0:62,0:0:62:0,187,586:0:2487:62	0/1:12,6:6:18:23,0,49:232:492:12	0/0:29,0:0:29:0,87,265:0:1181:29	1/1:0,16:16:16:154,48,0:635:0:0	0/0:50,0:0:50:0,151,470:0:1980:50	1/1:0,83:83:83:948,250,0:3352:0:0	0/0:46,0:0:46:0,138,472:0:1816:46	0/0:50,0:0:50:0,151,450:0:1934:50	0/0:114,0:0:114:0,343,1197:0:4574:114	0/0:26,0:0:26:0,78,232:0:1048:26	0/1:35,35:35:70:106,0,145:1404:1411:35	1/1:0,9:9:9:99,27,0:365:0:0	0/0:108,0:0:108:0,325,1151:0:4340:108	0/0:22,0:0:22:0,66,202:0:885:22	0/1:33,65:65:98:314,0,84:2608:1330:33	1/1:8,12:12:20:62,1,0:452:328:8	0/0:54,0:0:54:0,163,592:0:2184:54	1/1:0,55:55:55:647,166,0:2160:0:0	0/0:4,2:2:6:0,3,43:82:160:4	0/0:62,0:0:62:0,187,616:0:2507:62	0/0:41,0:0:41:0,123,437:0:1659:41	0/0:54,0:0:54:0,163,462:0:2162:54	0/1:20,11:11:31:64,0,89:447:816:20	0/1:6,7:7:13:21,0,13:278:228:6	0/0:9,0:0:9:0,27,77:0:357:9	1/1:0,11:11:11:136,33,0:438:0:0	1/1:0,19:19:19:170,57,0:762:0:0	0/0:17,0:0:17:0,51,160:0:679:17	0/0:34,0:0:34:0,102,322:0:1354:34	0/1:38,22:22:60:41,0,198:884:1525:38	1/1:0,94:94:94:936,283,0:3716:0:0	1/1:0,56:56:56:474,169,0:2270:0:0	0/1:7,10:10:17:28,0,22:406:287:7	1/1:0,15:15:15:331,45,0:607:0:0	1/1:0,18:18:18:265,54,0:734:0:0	1/1:0,25:25:25:266,75,0:968:0:0	1/1:1,26:26:27:454,55,0:1039:27:1
29377656	923314	29377656_923314	C	T	83567.4	.	AB=0.471071;ABP=44.5955;AC=53;AF=0.221809;AN=224;AO=5050;CIGAR=1X;DP=108777;DPB=49768;DPRA=0.96437;EPP=624.268;EPPR=1781.58;GTI=122;LEN=1;MEANALT=1.00613;MQM=14.039;MQMR=11.7416;NS=2112;NUMALT=1;ODDS=0.0346438;PAIRED=0.812871;PAIREDR=0.870097;PAO=0;PQA=0;PQR=0;PRO=0;PROBE=Intergenic|RAPIDGENOMICS_3404_23489;QA=194728;QR=1556933;RO=39237;RPL=3155;RPP=685.67;RPPR=7063.44;RPR=1895;RUN=1;SAF=2279;SAP=107.096;SAR=2771;SRF=16792;SRP=1771.56;SRR=22445;TYPE=snp;technology.illumina=1	GT:AD:AO:DP:PL:QA:QR:RO	0/0:23,0:0:23:0,69,252:0:908:23	0/0:6,0:0:6:0,18,51:0:214:6	0/0:3,0:0:3:0,9,55:0:119:3	0/1:22,39:39:61:216,0,40:1554:850:22	0/0:17,0:0:17:0,51,351:0:667:17	0/0:35,0:0:35:0,105,328:0:1403:35	0/0:4,0:0:4:0,12,121:0:164:4	0/0:11,0:0:11:0,33,151:0:425:11	0/1:12,14:14:26:65,0,24:565:488:12	0/0:49,0:0:49:0,148,482:0:1970:49	0/0:11,0:0:11:0,33,102:0:443:11	0/0:23,1:1:24:0,60,210:41:935:23	0/0:34,0:0:34:0,102,348:0:1378:34	0/1:4,4:4:8:9,0,32:160:164:4	0/0:34,5:5:39:0,70,257:205:1312:34	0/0:45,0:0:45:0,135,413:0:1789:45	0/1:7,7:7:14:85,0,109:260:278:7	0/1:28,55:55:83:279,0,119:2194:1117:28	0/0:18,0:0:18:0,54,192:0:734:18	0/1:18,31:31:49:146,0,60:1214:730:18	0/0:56,0:0:56:0,169,556:0:2220:56	0/1:39,28:28:67:39,0,150:1121:1586:39	0/0:3,1:1:4:0,2,14:41:119:3	0/0:62,0:0:62:0,187,574:0:2493:62	0/0:28,0:0:28:0,84,331:0:1104:28	0/0:54,0:0:54:0,163,1076:0:2105:54	0/0:69,0:0:69:0,208,794:0:2755:69	0/0:68,0:0:68:0,205,685:0:2748:68	0/0:72,0:0:72:0,217,704:0:2814:72	0/1:13,16:16:29:48,0,78:620:484:13	0/0:40,0:0:40:0,120,427:0:1564:40	0/0:20,0:0:20:0,60,233:0:785:20	1/1:0,115:115:115:1177,346,0:4573:0:0	0/0:14,0:0:14:0,42,162:0:562:14	0/0:10,0:0:10:0,30,96:0:392:10	1/1:2,6:6:8:59,7,0:218:78:2	0/0:34,0:0:34:0,102,383:0:1344:34	0/1:30,11:11:41:12,0,182:420:1178:30	0/0:19,0:0:19:0,57,176:0:752:19	0/0:33,0:0:33:0,99,375:0:1332:33	0/0:51,0:0:51:0,154,519:0:2063:51	1/1:4,55:55:59:441,133,0:2238:164:4	0/0:57,0:0:57:0,172,613:0:2257:57	0/0:13,0:0:13:0,39,173:0:511:13	0/1:20,31:31:51:167,0,34:1201:812:20	0/0:14,0:0:14:0,42,134:0:570:14	0/0:62,0:0:62:0,187,597:0:2486:62	0/0:50,0:0:50:0,151,560:0:2008:50	0/1:11,12:12:23:193,0,207:446:433:11	0/0:39,0:0:39:0,117,399:0:1553:39	0/0:4,0:0:4:0,12,33:0:164:4	0/1:23,13:13:36:19,0,158:496:935:23	0/1:28,29:29:57:123,0,88:1120:1127:28	0/1:22,13:13:35:96,0,149:492:854:22	0/0:28,0:0:28:0,84,326:0:1116:28	1/1:0,40:40:40:364,120,0:1568:0:0	0/0:18,0:0:18:0,54,199:0:709:18	0/0:16,0:0:16:0,48,157:0:642:16	0/0:16,0:0:16:0,48,187:0:615:16	0/1:12,12:12:24:29,0,80:484:474:12	0/0:45,0:0:45:0,135,505:0:1787:45	0/1:48,54:54:102:281,0,339:2133:1920:48	0/0:83,0:0:83:0,250,882:0:3298:83	1/1:0,43:43:43:392,129,0:1707:0:0	0/0:14,0:0:14:0,42,126:0:566:14	0/0:23,0:0:23:0,69,194:0:908:23	0/0:35,0:0:35:0,105,379:0:1393:35	0/1:18,22:22:40:169,0,91:848:734:18	0/1:10,7:7:17:13,0,72:283:396:10	0/0:4,0:0:4:0,12,54:0:156:4	0/0:36,8:8:44:0,4,321:320:1419:36	0/0:41,0:0:41:0,123,407:0:1615:41	0/0:37,0:0:37:0,111,341:0:1478:37	1/1:6,22:22:28:144,7,0:829:238:6	0/0:4,0:0:4:0,12,38:0:164:4	0/1:21,9:9:30:17,0,115:361:845:21	1/1:0,16:16:16:198,48,0:629:0:0	0/0:18,0:0:18:0,54,156:0:707:18	0/0:6,1:1:7:0,7,38:41:227:6	0/0:30,0:0:30:0,90,256:0:1206:30	0/0:64,0:0:64:0,193,726:0:2551:64	0/0:16,0:0:16:0,48,167:0:617:16	0/0:36,0:0:36:0,108,378:0:1417:36	0/1:25,19:19:44:24,0,140:746:1000:25	0/0:35,0:0:35:0,105,377:0:1397:35	0/0:90,0:0:90:0,271,976:0:3510:90	0/1:11,6:6:17:54,0,45:224:433:11	0/0:66,0:0:66:0,199,612:0:2610:66	0/0:13,0:0:13:0,39,136:0:516:13	1/1:0,51:51:51:553,154,0:1968:0:0	0/0:30,0:0:30:0,90,258:0:1150:30	0/1:23,14:14:37:20,0,83:570:902:23	0/1:22,20:20:42:57,0,99:790:870:22	0/0:10,0:0:10:0,30,116:0:394:10	0/1:11,13:13:24:67,0,31:529:443:11	0/0:17,1:1:18:0,23,126:41:665:17	0/1:36,15:15:51:4,0,238:548:1455:36	0/0:1,0:0:1:0,3,10:0:41:1	1/1:1,3:3:4:37,2,0:119:37:1	0/0:14,0:0:14:0,42,117:0:566:14	0/1:9,5:5:14:24,0,32:201:365:9	0/0:14,0:0:14:0,42,126:0:570:14	0/0:52,0:0:52:0,157,609:0:2077:52	1/1:0,43:43:43:446,129,0:1695:0:0	0/0:41,0:0:41:0,123,364:0:1626:41	0/0:41,0:0:41:0,123,382:0:1642:41	1/1:0,33:33:33:353,99,0:1268:0:0	0/1:5,9:9:14:105,0,17:350:192:5	1/1:0,12:12:12:97,36,0:478:0:0	0/1:37,27:27:64:71,0,166:1099:1436:37	0/0:11,1:1:12:0,3,81:41:451:11	0/1:8,6:6:14:102,0,93:225:296:8
29377656	923402	29377656_923402	A	T	82847.1	.	AB=0.475535;ABP=27.5542;AC=50;AF=0.224953;AN=224;AO=4482;CIGAR=1X;DP=97080;DPB=45913;DPRA=0.988419;EPP=216.619;EPPR=1901.07;GTI=120;LEN=1;MEANALT=1.00622;MQM=14.029;MQMR=11.7595;NS=2112;NUMALT=1;ODDS=0.0110571;PAIRED=0.822624;PAIREDR=0.878203;PAO=0;PQA=0;PQR=0;PRO=0;PROBE=Intergenic|RAPIDGENOMICS_3404_23489;QA=174687;QR=1441886;RO=36134;RPL=1600;RPP=799.277;RPPR=9041.64;RPR=2882;RUN=1;SAF=2927;SAP=915.002;SAR=1555;SRF=21784;SRP=3324.12;SRR=14350;TYPE=snp;technology.illumina=1	GT:AD:AO:DP:PL:QA:QR:RO	0/0:26,0:0:26:0,78,242:0:1026:26	0/0:19,0:0:19:0,57,148:0:766:19	0/0:5,0:0:5:0,15,80:0:205:5	0/1:32,34:34:66:109,0,116:1332:1281:32	0/0:12,0:0:12:0,36,157:0:455:12	0/0:21,0:0:21:0,63,177:0:825:21	0/0:4,0:0:4:0,12,123:0:164:4	0/0:11,0:0:11:0,33,151:0:438:11	0/1:13,24:24:37:131,0,18:943:525:13	0/0:57,0:0:57:0,172,618:0:2311:57	0/0:12,0:0:12:0,36,125:0:461:12	0/1:20,9:9:29:45,0,90:357:816:20	0/0:13,0:0:13:0,39,132:0:533:13	0/1:3,2:2:5:2,0,32:82:123:3	0/0:29,9:9:38:0,18,166:361:1164:29	0/0:36,0:0:36:0,108,324:0:1459:36	0/1:5,6:6:11:64,0,109:228:201:5	0/1:30,32:32:62:148,0,234:1282:1214:30	0/0:31,0:0:31:0,93,329:0:1238:31	0/1:23,34:34:57:106,0,121:1358:925:23	0/0:42,0:0:42:0,126,430:0:1701:42	0/1:20,14:14:34:10,0,71:562:816:20	0/1:4,3:3:7:27,0,34:114:160:4	0/0:66,0:0:66:0,199,670:0:2659:66	0/0:24,0:0:24:0,72,273:0:921:24	0/0:40,0:0:40:0,120,661:0:1513:40	0/0:56,0:0:56:0,169,511:0:2269:56	0/0:43,0:0:43:0,129,418:0:1688:43	0/0:47,0:0:49:0,141,452:0:1888:47	0/0:14,2:2:16:0,29,138:82:527:14	0/0:21,0:0:21:0,63,233:0:825:21	0/0:22,0:0:22:0,66,247:0:880:22	1/1:0,128:128:128:1268,385,0:5120:0:0	0/0:14,0:0:14:0,42,141:0:556:14	0/0:12,0:0:12:0,36,108:0:480:12	0/1:6,6:6:12:46,0,13:242:242:6	0/0:23,0:0:23:0,69,290:0:939:23	0/0:30,5:5:35:0,57,246:205:1189:30	0/0:11,0:0:11:0,33,99:0:411:11	0/0:40,0:0:40:0,120,539:0:1601:40	0/0:33,0:0:33:0,99,383:0:1312:33	1/1:2,34:34:36:294,86,0:1382:82:2	0/0:50,0:0:50:0,151,600:0:1997:50	0/0:12,0:0:12:0,36,123:0:474:12	1/1:10,33:33:43:218,31,0:1318:392:10	0/0:16,0:0:16:0,48,149:0:642:16	0/0:49,0:0:49:0,148,504:0:1902:49	0/0:51,0:0:51:0,154,569:0:1998:51	0/1:11,7:7:18:170,0,262:283:408:11	0/0:40,0:0:40:0,120,334:0:1589:40	0/0:1,0:0:1:0,3,9:0:41:1	0/0:25,7:7:32:0,23,186:287:1002:25	0/1:16,22:22:38:116,0,11:881:652:16	0/1:23,17:17:40:94,0,161:693:913:23	0/0:14,0:0:14:0,42,120:0:566:14	1/1:0,30:30:30:304,90,0:1183:0:0	0/0:8,0:0:8:0,24,89:0:311:8	0/0:20,0:0:20:0,60,254:0:799:20	0/0:9,0:0:9:0,27,91:0:365:9	0/0:9,4:4:13:0,3,87:155:361:9	0/0:41,0:0:41:0,123,484:0:1633:41	0/1:55,55:55:110:249,0,344:2135:2199:55	0/0:57,0:0:57:0,172,624:0:2227:57	1/1:0,50:50:50:420,151,0:2022:0:0	0/0:15,0:0:15:0,45,137:0:598:15	0/0:14,0:0:14:0,42,129:0:533:14	0/0:16,0:0:16:0,48,223:0:640:16	0/1:21,20:20:41:131,0,158:784:849:21	0/0:4,0:0:4:0,12,55:0:160:4	0/1:6,1:1:7:20,0,130:41:232:6	0/0:24,5:5:29:0,43,282:196:947:24	0/0:25,0:0:25:0,75,291:0:1008:25	0/0:36,0:0:36:0,108,474:0:1460:36	0/1:10,17:17:27:83,0,9:661:387:10	0/1:7,1:1:8:7,0,44:37:279:7	0/1:9,8:8:17:37,0,43:324:356:9	1/1:0,9:9:9:107,27,0:356:0:0	0/0:12,0:0:12:0,36,108:0:475:12	0/1:6,2:2:8:3,0,25:82:246:6	0/0:32,0:0:32:0,96,322:0:1286:32	0/0:53,0:0:55:0,160,569:0:2165:53	0/0:33,0:0:33:0,99,352:0:1319:33	0/0:23,0:0:23:0,69,222:0:921:23	0/1:16,17:17:33:71,0,78:661:652:16	0/0:15,0:0:15:0,45,150:0:598:15	0/0:69,0:0:69:0,208,795:0:2765:69	0/0:9,6:6:15:0,2,36:232:356:9	0/0:64,0:0:64:0,193,566:0:2551:64	0/0:14,0:0:14:0,42,216:0:560:14	1/1:0,49:49:49:516,148,0:1974:0:0	0/0:31,0:0:31:0,93,256:0:1209:31	0/1:15,15:15:30:48,0,37:615:615:15	0/0:20,11:11:31:0,1,117:443:794:20	0/0:10,0:0:10:0,30,94:0:406:10	0/1:10,12:12:22:52,0,31:488:401:10	0/0:17,1:1:18:0,23,121:41:653:17	0/1:29,14:14:43:10,0,135:558:1177:29	0/0:2,0:0:2:0,6,38:0:73:2	1/1:1,5:5:6:57,9,0:205:41:1	0/0:14,0:0:14:0,42,118:0:561:14	1/1:0,9:9:9:102,27,0:369:0:0	0/0:15,0:0:15:0,45,133:0:611:15	0/0:49,0:0:49:0,148,608:0:1922:49	1/1:0,25:25:25:247,75,0:980:0:0	0/0:30,0:0:30:0,90,317:0:1204:30	0/0:49,0:0:49:0,148,479:0:2005:49	1/1:0,27:27:27:296,81,0:1084:0:0	0/0:7,0:0:7:0,21,77:0:283:7	1/1:2,7:7:9:43,10,0:283:82:2	0/1:20,8:8:28:27,0,90:324:798:20	0/0:9,0:0:9:0,27,97:0:361:9	0/1:10,7:7:17:58,0,216:283:406:10
29377658	1217666	29377658_1217666	G	T	33517.9	.	AB=0.490852;ABP=5.07633;AC=18;AF=0.0582043;AN=222;AO=1936;CIGAR=1X;DP=142966;DPB=60830;DPRA=0.90526;EPP=226.12;EPPR=1448.26;GTI=78;LEN=1;MEANALT=1.00472;MQM=12.0067;MQMR=11.3785;NS=2112;NUMALT=1;ODDS=0.0070817;PAIRED=0.883264;PAIREDR=0.884193;PAO=0;PQA=0;PQR=0;PRO=0;PROBE=SNP|RAPIDGENOMICS_3404_06469||SNP|RAPIDGENOMICS_3404_06470;QA=77181;QR=2251120;RO=56128;RPL=800;RPP=129.638;RPPR=686.765;RPR=1136;RUN=1;SAF=873;SAP=43.5011;SAR=1063;SRF=28110;SRP=3.33775;SRR=28018;TYPE=snp;technology.illumina=1	GT:AD:AO:DP:PL:QA:QR:RO	0/0:41,0:0:41:0,123,472:0:1669:41	0/0:20,0:0:20:0,60,228:0:794:20	0/0:8,0:0:8:0,24,65:0:328:8	0/0:148,0:0:149:0,446,1466:0:5932:148	0/0:15,0:0:15:0,45,178:0:556:15	0/0:37,0:0:37:0,111,408:0:1495:37	0/0:15,0:0:15:0,45,189:0:585:15	./.:.:.:.:.:.:.:.	0/0:56,0:0:56:0,169,562:0:2234:56	0/0:66,0:0:66:0,199,706:0:2689:66	0/0:8,0:0:8:0,24,64:0:310:8	0/0:51,0:0:51:0,154,635:0:2064:51	0/0:46,0:0:46:0,138,441:0:1842:46	0/0:11,0:0:11:0,33,88:0:451:11	0/1:18,19:19:37:69,0,76:766:715:18	0/0:107,0:0:107:0,322,1133:0:4231:107	0/0:23,0:0:23:0,69,657:0:908:23	0/0:71,0:0:71:0,214,629:0:2854:71	0/0:32,0:0:32:0,96,304:0:1281:32	0/0:46,0:0:46:0,138,465:0:1859:46	0/0:64,0:0:64:0,193,607:0:2570:64	0/0:25,0:0:25:0,75,264:0:995:25	0/0:24,0:0:24:0,72,219:0:967:24	0/0:131,0:0:131:0,394,1464:0:5272:131	0/0:29,0:0:29:0,87,282:0:1146:29	0/0:48,0:0:48:0,144,899:0:1904:48	0/0:48,0:0:48:0,144,487:0:1947:48	0/0:80,0:0:80:0,241,749:0:3170:80	0/0:54,0:0:54:0,163,624:0:2167:54	0/0:45,0:0:45:0,135,404:0:1796:45	0/0:22,0:0:22:0,66,209:0:880:22	0/1:15,21:21:36:130,0,29:857:583:15	0/0:57,0:0:57:0,172,602:0:2308:57	0/0:18,0:0:18:0,54,169:0:725:18	0/1:17,10:10:27:98,0,73:402:684:17	0/0:21,0:0:21:0,63,269:0:823:21	0/0:40,0:0:40:0,120,463:0:1578:40	1/1:8,38:38:46:366,60,0:1533:310:8	0/0:53,0:0:53:0,160,589:0:2078:53	0/0:78,0:0:78:0,235,818:0:3061:78	0/0:52,0:0:52:0,157,510:0:2043:52	0/0:53,0:0:53:0,160,571:0:2133:53	0/0:123,0:0:123:0,370,1172:0:4981:123	0/0:6,0:0:6:0,18,97:0:246:6	0/0:31,0:0:31:0,93,298:0:1263:31	0/0:17,0:0:17:0,51,155:0:675:17	0/0:81,0:0:81:0,244,684:0:3218:81	0/0:39,0:0:39:0,117,371:0:1553:39	0/0:29,0:0:29:0,87,544:0:1146:29	0/0:67,0:0:67:0,202,596:0:2677:67	0/0:22,0:0:22:0,66,193:0:890:22	0/0:41,0:0:41:0,123,401:0:1660:41	0/0:89,0:0:89:0,268,930:0:3590:89	0/0:29,1:1:30:0,68,428:22:1142:29	0/0:76,0:0:76:0,229,683:0:3027:76	0/0:65,0:0:65:0,196,666:0:2604:65	0/1:7,7:7:14:33,0,45:287:287:7	1/1:0,27:27:27:302,81,0:1088:0:0	0/0:38,0:0:38:0,114,383:0:1515:38	0/0:36,0:0:36:0,108,289:0:1450:36	0/0:39,0:0:39:0,117,420:0:1541:39	0/0:160,0:0:160:0,482,1498:0:6435:160	0/0:104,0:0:104:0,313,951:0:4204:104	0/1:19,17:17:36:89,0,124:669:770:19	0/0:20,0:0:20:0,60,209:0:816:20	0/0:37,0:0:37:0,111,438:0:1468:37	0/1:23,20:20:43:83,0,119:803:931:23	0/1:23,20:20:43:100,0,120:811:903:23	0/1:2,2:2:4:5,0,5:72:73:2	0/0:16,0:0:16:0,48,339:0:648:16	0/0:57,0:0:57:0,172,732:0:2282:57	0/0:54,0:0:54:0,163,495:0:2164:54	0/0:98,0:0:98:0,295,872:0:3981:98	0/0:48,0:0:48:0,144,517:0:1929:48	0/0:6,0:0:6:0,18,49:0:246:6	0/0:25,0:0:25:0,75,263:0:1007:25	0/1:7,9:9:16:31,0,9:369:287:7	0/0:22,0:0:22:0,66,217:0:862:22	0/0:28,0:0:28:0,84,381:0:1091:28	0/0:41,0:0:41:0,123,450:0:1650:41	0/0:92,0:0:92:0,277,1014:0:3739:92	0/0:25,0:0:25:0,75,294:0:1021:25	0/1:15,21:21:36:169,0,38:848:615:15	0/0:61,0:0:61:0,184,526:0:2453:61	0/0:18,0:0:18:0,54,276:0:715:18	0/0:62,0:0:62:0,187,675:0:2521:62	0/0:15,0:0:15:0,45,141:0:603:15	0/0:132,0:0:132:0,397,1370:0:5234:132	0/0:13,0:0:13:0,39,179:0:520:13	0/0:69,0:0:69:0,208,739:0:2763:69	0/0:38,0:0:38:0,114,376:0:1533:38	0/0:63,0:0:63:0,190,635:0:2553:63	0/0:28,0:0:28:0,84,298:0:1126:28	0/0:10,0:0:10:0,30,100:0:410:10	0/0:52,0:0:52:0,157,419:0:2068:52	0/0:18,0:0:18:0,54,168:0:680:18	0/0:58,0:0:58:0,175,565:0:2343:58	0/0:8,0:0:8:0,24,62:0:328:8	0/0:49,0:0:49:0,148,443:0:1970:49	0/0:20,0:0:20:0,60,257:0:798:20	0/0:17,0:0:17:0,51,231:0:684:17	0/1:25,16:16:41:22,0,134:652:996:25	0/1:21,12:12:33:128,0,74:465:857:21	0/0:33,0:0:33:0,99,421:0:1285:33	0/0:40,0:0:40:0,120,455:0:1617:40	0/0:53,0:0:53:0,160,467:0:2138:53	0/0:66,0:0:66:0,199,622:0:2685:66	1/1:1,3:3:4:58,4,0:123:41:1	0/0:8,0:0:8:0,24,89:0:328:8	0/0:78,0:0:78:0,235,806:0:3127:78	0/0:8,0:0:8:0,24,68:0:324:8	0/0:22,0:0:22:0,66,641:0:850:22
29377659	1499664	29377659_1499664	A	G	754160	.	AB=0.495492;ABP=7.39625;AC=151;AF=0.631188;AN=224;AO=38847;CIGAR=1X;DP=263238;DPB=109281;DPRA=1.02903;EPP=4915.93;EPPR=2495.33;GTI=53;LEN=1;MEANALT=1.02091;MQM=13.0109;MQMR=11.4951;NS=2112;NUMALT=1;ODDS=0.00674798;PAIRED=0.85654;PAIREDR=0.875654;PAO=0;PQA=0;PQR=0;PRO=0;PROBE=Intergenic|RAPIDGENOMICS_3404_33365;QA=1526154;QR=1474222;RO=37106;RPL=16806;RPP=1534.91;RPPR=5291.19;RPR=22041;RUN=1;SAF=23578;SAP=3862.18;SAR=15269;SRF=21190;SRP=1630.77;SRR=15916;TYPE=snp;technology.illumina=1	GT:AD:AO:DP:PL:QA:QR:RO	0/0:60,0:0:60:0,181,588:0:2397:60	0/0:8,4:4:12:0,3,32:164:310:8	0/0:9,0:0:9:0,27,99:0:369:9	0/1:43,28:28:71:119,0,348:1105:1657:43	0/1:22,13:13:35:121,0,234:524:871:22	0/1:46,63:63:109:323,0,165:2491:1839:46	1/1:0,27:27:27:560,81,0:1071:0:0	0/1:15,28:28:43:200,0,67:1119:607:15	1/1:0,81:81:81:845,244,0:3206:0:0	0/1:62,103:103:165:484,0,114:3981:2443:62	0/1:13,13:13:26:68,0,24:529:512:13	1/1:0,86:86:86:865,259,0:3399:0:0	0/1:67,34:34:101:53,0,269:1376:2712:67	1/1:0,37:37:37:334,111,0:1478:0:0	1/1:0,83:83:83:1068,250,0:3296:0:0	1/1:0,164:164:164:1578,494,0:6482:0:0	1/1:0,21:21:22:472,63,0:796:0:0	1/1:0,93:93:94:905,280,0:3619:0:0	1/1:0,88:88:88:911,265,0:3465:0:0	1/1:0,69:69:69:669,208,0:2676:0:0	0/1:44,60:60:104:275,0,212:2406:1702:44	1/1:0,127:127:127:1170,382,0:5095:0:0	0/0:54,0:0:54:0,163,569:0:2189:54	0/1:66,78:78:144:392,0,239:3062:2668:66	0/1:15,30:30:45:128,0,13:1206:587:15	0/1:52,54:54:106:945,0,840:2180:2053:52	0/1:52,60:60:112:193,0,225:2370:2094:52	1/1:0,119:119:119:1328,358,0:4632:0:0	1/1:0,140:140:140:1514,421,0:5631:0:0	1/1:0,64:64:64:604,193,0:2500:0:0	1/1:0,33:33:33:304,99,0:1304:0:0	1/1:1,63:63:64:640,181,0:2538:41:1	0/1:116,139:139:255:646,0,463:5558:4652:116	0/0:26,0:0:26:0,78,285:0:998:26	1/1:0,56:56:56:599,169,0:2199:0:0	0/1:14,6:6:20:70,0,99:230:574:14	0/0:69,0:0:69:0,208,723:0:2675:69	0/1:58,41:41:99:223,0,230:1664:2354:58	0/0:73,0:0:73:0,220,674:0:2889:73	0/1:42,45:45:87:140,0,159:1759:1664:42	0/1:45,25:25:70:39,0,169:1013:1806:45	1/1:0,69:69:69:654,208,0:2770:0:0	1/1:0,111:111:111:1087,334,0:4362:0:0	1/1:2,10:10:12:91,19,0:401:82:2	0/1:44,47:47:91:189,0,171:1862:1718:44	0/1:11,22:22:33:112,0,11:866:406:11	1/1:0,78:78:78:750,235,0:3138:0:0	0/1:72,63:63:135:259,0,319:2488:2885:72	1/1:1,47:47:49:1203,137,0:1829:41:1	0/1:57,40:40:97:145,0,236:1606:2307:57	1/1:0,8:8:8:80,24,0:315:0:0	0/0:66,18:18:84:0,93,454:713:2641:66	0/1:62,89:89:151:512,0,101:3548:2486:62	0/0:46,5:5:51:0,26,371:205:1790:46	1/1:0,158:158:158:1605,476,0:6275:0:0	1/1:0,103:103:103:913,310,0:4069:0:0	1/1:0,61:61:61:685,184,0:2430:0:0	0/1:42,42:42:84:186,0,190:1668:1679:42	1/1:0,35:35:35:362,105,0:1365:0:0	1/1:0,37:37:37:340,111,0:1487:0:0	0/0:72,0:0:72:0,217,871:0:2870:72	1/1:0,266:266:266:2565,801,0:10564:0:0	1/1:0,114:114:114:1082,343,0:4579:0:0	0/1:35,37:37:72:143,0,144:1451:1385:35	1/1:0,53:53:53:443,160,0:2125:0:0	0/1:32,26:26:58:132,0,171:1050:1263:32	1/1:0,43:43:43:458,129,0:1715:0:0	0/0:74,0:0:74:0,223,671:0:2952:74	1/1:2,9:9:11:94,18,0:355:82:2	1/1:0,16:16:16:278,48,0:612:0:0	0/0:95,4:4:99:0,265,854:164:3811:95	1/1:0,89:89:89:983,268,0:3547:0:0	0/1:40,54:54:94:262,0,129:2130:1571:40	1/1:0,93:93:93:912,280,0:3683:0:0	1/1:0,5:5:5:78,15,0:205:0:0	1/1:0,63:63:63:656,190,0:2505:0:0	1/1:0,60:60:60:674,181,0:2353:0:0	1/1:0,15:15:15:117,45,0:542:0:0	1/1:4,20:20:24:267,43,0:782:164:4	1/1:0,51:51:51:505,154,0:2028:0:0	0/1:67,38:38:105:44,0,476:1474:2632:67	1/1:0,46:46:46:489,138,0:1862:0:0	0/1:20,28:28:48:149,0,66:1080:776:20	0/0:164,0:0:164:0,494,1617:0:6552:164	1/1:0,71:71:71:739,214,0:2878:0:0	1/1:0,129:129:129:1264,388,0:5169:0:0	1/1:0,36:36:36:349,108,0:1451:0:0	0/1:86,74:74:160:239,0,396:2945:3451:86	0/1:7,20:20:27:244,0,19:798:287:7	0/0:92,32:32:124:0,85,556:1226:3699:92	0/1:21,44:44:65:219,0,61:1738:836:21	1/1:0,42:42:42:416,126,0:1710:0:0	0/1:22,31:31:53:185,0,17:1224:902:22	1/1:1,7:7:8:115,12,0:264:41:1	0/0:40,0:0:40:0,120,333:0:1613:40	0/1:27,28:28:55:116,0,131:1095:1103:27	1/1:0,100:100:100:977,301,0:3868:0:0	1/1:0,24:24:24:292,72,0:945:0:0	0/0:12,0:0:12:0,36,233:0:474:12	1/1:0,52:52:52:520,157,0:2110:0:0	0/0:26,4:4:30:0,51,186:164:1020:26	0/0:41,0:0:41:0,123,429:0:1625:41	0/1:24,30:30:54:106,0,140:1169:951:24	1/1:0,90:90:90:925,271,0:3562:0:0	1/1:0,62:62:62:629,187,0:2470:0:0	1/1:0,112:112:112:1264,337,0:4443:0:0	0/1:31,51:51:82:254,0,149:2014:1204:31	1/1:0,16:16:16:211,48,0:640:0:0	1/1:0,43:43:43:412,129,0:1719:0:0	1/1:0,92:92:92:1007,277,0:3680:0:0	0/0:12,6:6:18:0,8,70:242:488:12	1/1:1,59:59:60:1273,148,0:2284:37:1
29377659	2585244	29377659_2585244	T	G	9825.89	.	AB=0.505601;ABP=3.54543;AC=13;AF=0.026935;AN=224;AO=1193;CIGAR=1X;DP=161770;DPB=58664;DPRA=1.03043;EPP=14.37;EPPR=1620.18;GTI=46;LEN=1;MEANALT=1;MQM=14.0218;MQMR=11.8302;NS=2112;NUMALT=1;ODDS=0.0341847;PAIRED=0.838223;PAIREDR=0.888569;PAO=0;PQA=0;PQR=0;PRO=0;PROBE=SNP|RAPIDGENOMICS_3404_33357;QA=46927;QR=2229713;RO=56331;RPL=814;RPP=347.433;RPPR=23401.2;RPR=379;RUN=1;SAF=257;SAP=842.187;SAR=936;SRF=15561;SRP=24500.3;SRR=40770;TYPE=snp;technology.illumina=1	GT:AD:AO:DP:PL:QA:QR:RO	0/0:40,0:0:40:0,120,465:0:1598:40	0/0:34,0:0:34:0,102,315:0:1337:34	0/0:14,1:1:15:0,17,85:32:565:14	0/0:34,0:0:34:0,102,421:0:1309:34	0/0:23,0:0:23:0,69,338:0:897:23	0/1:28,38:38:66:259,0,58:1499:1040:28	0/0:11,0:0:11:0,33,266:0:423:11	0/0:9,0:0:9:0,27,110:0:346:9	0/0:48,0:0:48:0,144,481:0:1882:48	0/0:88,0:0:88:0,265,754:0:3538:88	0/0:7,0:0:7:0,21,57:0:287:7	0/0:46,0:0:46:0,138,482:0:1857:46	0/1:32,36:36:68:149,0,92:1459:1298:32	0/0:12,0:0:12:0,36,106:0:488:12	0/0:67,0:0:67:0,202,645:0:2624:67	0/0:61,0:0:61:0,184,589:0:2420:61	0/0:26,0:0:26:0,78,583:0:983:26	0/0:73,0:0:73:0,220,726:0:2891:73	0/0:51,0:0:51:0,154,578:0:2020:51	0/0:72,0:0:72:0,217,717:0:2855:72	0/0:75,0:0:75:0,226,701:0:2958:75	0/0:39,0:0:39:0,117,374:0:1517:39	0/0:61,0:0:61:0,184,547:0:2347:61	0/0:49,1:1:50:0,138,470:27:1935:49	0/0:29,0:0:29:0,87,316:0:1112:29	0/0:43,0:0:43:0,129,887:0:1667:43	0/0:54,0:0:54:0,163,611:0:2181:54	0/0:65,0:0:65:0,196,728:0:2548:65	0/0:56,0:0:56:0,169,532:0:2189:56	0/0:40,0:0:40:0,120,388:0:1539:40	0/0:28,0:0:28:0,84,374:0:1099:28	0/0:34,0:0:34:0,102,354:0:1310:34	0/1:54,47:47:101:166,0,310:1897:2118:54	0/1:14,4:4:18:7,0,65:164:556:14	0/0:20,0:0:20:0,60,173:0:803:20	0/0:18,0:0:18:0,54,242:0:702:18	0/0:38,0:0:38:0,114,415:0:1546:38	0/0:35,0:0:35:0,105,359:0:1341:35	0/0:49,0:0:49:0,148,457:0:1950:49	0/1:38,55:55:93:301,0,46:2195:1470:38	0/0:56,0:0:56:0,169,595:0:2193:56	0/0:54,0:0:54:0,163,522:0:2168:54	0/0:65,0:0:65:0,196,659:0:2574:65	0/0:6,0:0:6:0,18,60:0:238:6	0/0:25,0:0:25:0,75,239:0:975:25	0/0:13,0:0:13:0,39,174:0:493:13	0/0:80,0:0:80:0,241,810:0:3200:80	0/0:48,0:0:48:0,144,541:0:1887:48	0/0:27,0:0:27:0,81,812:0:1036:27	0/0:44,0:0:44:0,132,435:0:1725:44	0/0:13,0:0:13:0,39,107:0:521:13	0/0:55,0:0:55:0,166,563:0:2172:55	0/0:29,0:0:29:0,87,290:0:1150:29	0/0:48,0:0:48:0,144,659:0:1881:48	0/0:65,0:0:65:0,196,708:0:2573:65	0/0:80,0:0:81:0,241,874:0:3220:80	0/0:59,0:0:59:0,178,629:0:2340:59	0/0:22,0:0:22:0,66,197:0:871:22	0/0:22,0:0:22:0,66,220:0:877:22	1/1:3,17:17:20:172,29,0:680:119:3	0/0:62,0:0:62:0,187,618:0:2402:62	0/0:96,0:0:96:0,289,1051:0:3801:96	0/0:62,0:0:62:0,187,578:0:2412:62	0/0:37,0:0:37:0,111,366:0:1454:37	0/0:22,0:0:22:0,66,231:0:866:22	0/0:31,0:0:31:0,93,303:0:1231:31	0/0:41,0:0:41:0,123,366:0:1603:41	0/0:33,0:0:33:0,99,306:0:1337:33	0/0:1,0:0:1:0,3,8:0:32:1	0/0:24,0:0:24:0,72,484:0:936:24	0/0:64,0:0:64:0,193,633:0:2504:64	0/0:75,0:0:75:0,226,798:0:2973:75	0/1:42,38:38:80:163,0,145:1513:1658:42	0/0:55,0:0:55:0,166,574:0:2208:55	0/0:2,0:0:2:0,6,41:0:78:2	0/0:30,0:0:30:0,90,309:0:1222:30	0/0:49,0:0:49:0,148,513:0:1953:49	0/0:11,0:0:11:0,33,101:0:424:11	0/1:10,13:13:23:122,0,66:533:402:10	0/0:41,0:0:41:0,123,366:0:1607:41	0/0:85,0:0:85:0,256,772:0:3313:85	0/0:59,0:0:59:0,178,619:0:2344:59	0/0:42,0:0:42:0,126,387:0:1639:42	1/1:12,33:33:45:271,41,0:1309:465:12	0/0:31,0:0:31:0,93,332:0:1241:31	0/0:93,0:0:93:0,280,947:0:3685:93	0/0:12,0:0:12:0,36,143:0:480:12	0/0:68,0:0:68:0,205,810:0:2703:68	0/0:37,0:0:37:0,111,472:0:1473:37	0/0:69,0:0:69:0,208,640:0:2780:69	0/0:32,0:0:32:0,96,367:0:1283:32	0/0:27,0:0:27:0,81,279:0:1053:27	0/0:37,0:0:38:0,111,380:0:1463:37	0/0:8,0:0:8:0,24,93:0:315:8	0/0:53,0:0:53:0,160,552:0:2085:53	0/0:11,0:0:11:0,33,93:0:442:11	0/0:54,0:0:54:0,163,563:0:2126:54	0/0:36,0:0:36:0,108,376:0:1443:36	0/0:3,0:0:3:0,9,24:0:114:3	0/0:9,0:0:9:0,27,102:0:365:9	0/0:15,0:0:15:0,45,156:0:603:15	0/1:11,8:8:19:67,0,79:324:443:11	0/1:15,14:14:29:46,0,90:566:603:15	0/0:38,0:0:38:0,114,350:0:1518:38	0/0:24,0:0:24:0,72,265:0:952:24	0/0:57,0:0:57:0,172,547:0:2227:57	0/0:62,0:0:62:0,187,588:0:2455:62	0/0:32,0:0:32:0,96,339:0:1273:32	0/0:49,0:0:49:0,148,559:0:1955:49	0/0:45,0:0:45:0,135,413:0:1787:45	0/0:14,0:0:14:0,42,131:0:541:14	0/0:31,0:0:31:0,93,834:0:1227:31
29377659	2585464	29377659_2585464	A	C	505389	.	AB=0.486894;ABP=9.0436;AC=198;AF=0.902726;AN=224;AO=28796;CIGAR=1X;DP=123158;DPB=43234;DPRA=0.901242;EPP=13.3338;EPPR=95.4432;GTI=98;LEN=1;MEANALT=1.00381;MQM=13.7066;MQMR=11.3331;NS=2112;NUMALT=1;ODDS=0.00696253;PAIRED=0.850292;PAIREDR=0.915827;PAO=0;PQA=0;PQR=0;PRO=0;PROBE=SNP|RAPIDGENOMICS_3404_33357;QA=1135832;QR=110298;RO=2780;RPL=11570;RPP=2415.36;RPPR=1368.14;RPR=17226;RUN=1;SAF=25753;SAP=38894.7;SAR=3043;SRF=2291;SRP=2539.42;SRR=489;TYPE=snp;technology.illumina=1	GT:AD:AO:DP:PL:QA:QR:RO	1/1:0,36:36:36:368,108,0:1459:0:0	0/1:2,8:8:10:184,0,14:324:82:2	0/0:17,0:0:17:0,51,140:0:684:17	1/1:0,39:39:39:417,117,0:1567:0:0	0/1:9,10:10:19:100,0,106:387:333:9	1/1:0,52:52:52:607,157,0:2037:0:0	1/1:0,6:6:6:128,18,0:246:0:0	1/1:0,1:1:1:32,3,0:37:0:0	1/1:0,51:51:51:508,154,0:2064:0:0	1/1:0,43:43:43:436,129,0:1721:0:0	1/1:0,2:2:2:38,6,0:82:0:0	1/1:0,24:24:24:237,72,0:963:0:0	1/1:0,28:28:28:368,84,0:1109:0:0	1/1:0,32:32:32:360,96,0:1287:0:0	1/1:0,33:33:33:337,99,0:1327:0:0	1/1:0,39:39:39:469,117,0:1575:0:0	1/1:0,16:16:16:289,48,0:648:0:0	1/1:0,31:31:31:298,93,0:1198:0:0	1/1:0,23:23:23:251,69,0:899:0:0	1/1:0,37:37:37:394,111,0:1497:0:0	1/1:0,38:38:38:382,114,0:1536:0:0	1/1:0,48:48:48:485,144,0:1938:0:0	0/0:28,0:0:28:0,84,253:0:1115:28	1/1:0,20:20:20:249,60,0:816:0:0	1/1:0,19:19:19:177,57,0:771:0:0	1/1:0,40:40:40:878,120,0:1596:0:0	0/1:9,14:14:23:83,0,29:570:361:9	1/1:0,53:53:53:591,160,0:2110:0:0	1/1:0,47:47:47:518,141,0:1895:0:0	1/1:0,26:26:26:291,78,0:1062:0:0	1/1:0,14:14:14:160,42,0:557:0:0	1/1:0,24:24:24:262,72,0:952:0:0	1/1:0,38:38:38:450,114,0:1524:0:0	1/1:0,16:16:16:156,48,0:656:0:0	1/1:0,26:26:26:263,78,0:1038:0:0	1/1:0,16:16:16:200,48,0:656:0:0	1/1:5,19:19:24:199,35,0:763:205:5	1/1:0,15:15:15:141,45,0:602:0:0	1/1:0,22:22:22:206,66,0:885:0:0	1/1:0,32:32:32:383,96,0:1263:0:0	0/1:15,12:12:27:54,0,33:465:606:15	1/1:0,11:11:11:173,33,0:443:0:0	1/1:0,41:41:41:492,123,0:1643:0:0	1/1:0,4:4:4:36,12,0:164:0:0	1/1:10,28:28:38:312,33,0:1131:397:10	1/1:0,5:5:5:46,15,0:187:0:0	1/1:0,49:49:49:594,148,0:1988:0:0	1/1:0,70:70:70:690,211,0:2828:0:0	1/1:0,37:37:37:959,111,0:1472:0:0	1/1:0,9:9:9:87,27,0:361:0:0	1/1:0,8:8:8:84,24,0:324:0:0	1/1:0,40:40:40:375,120,0:1601:0:0	1/1:0,52:52:52:622,157,0:2026:0:0	1/1:0,21:21:21:251,63,0:821:0:0	1/1:0,27:27:27:261,81,0:1089:0:0	1/1:0,63:63:63:601,190,0:2488:0:0	1/1:0,21:21:21:177,63,0:816:0:0	1/1:0,27:27:27:336,81,0:1063:0:0	1/1:0,32:32:32:359,96,0:1276:0:0	1/1:0,19:19:19:187,57,0:770:0:0	1/1:0,23:23:23:298,69,0:934:0:0	1/1:0,75:75:75:909,226,0:3012:0:0	1/1:0,35:35:35:416,105,0:1401:0:0	1/1:0,16:16:16:186,48,0:625:0:0	1/1:0,15:15:15:173,45,0:593:0:0	1/1:0,20:20:20:181,60,0:816:0:0	1/1:0,10:10:10:87,30,0:397:0:0	1/1:0,28:28:28:293,84,0:1132:0:0	1/1:0,3:3:3:38,9,0:109:0:0	1/1:0,16:16:16:295,48,0:639:0:0	1/1:0,37:37:37:408,111,0:1484:0:0	1/1:0,28:28:28:412,84,0:1055:0:0	1/1:0,54:54:54:584,163,0:2117:0:0	1/1:0,39:39:39:462,117,0:1515:0:0	0/0:2,0:0:2:0,6,21:0:82:2	1/1:0,28:28:28:266,84,0:1104:0:0	1/1:0,19:19:19:201,57,0:767:0:0	1/1:0,10:10:10:81,30,0:410:0:0	1/1:0,22:22:22:217,66,0:848:0:0	1/1:0,39:39:39:431,117,0:1585:0:0	0/1:32,23:23:55:71,0,135:916:1300:32	1/1:0,38:38:38:416,114,0:1524:0:0	0/1:22,21:21:43:48,0,39:843:884:22	0/1:35,29:29:64:154,0,194:1162:1388:35	1/1:0,30:30:30:329,90,0:1193:0:0	1/1:0,54:54:54:551,163,0:2165:0:0	1/1:0,4:4:4:26,12,0:164:0:0	1/1:0,67:67:67:807,202,0:2622:0:0	0/1:11,7:7:18:12,0,102:264:425:11	0/1:36,20:20:56:31,0,109:779:1405:36	0/1:11,15:15:26:142,0,51:615:451:11	1/1:0,21:21:21:206,63,0:853:0:0	0/1:5,12:12:17:68,0,10:492:205:5	0/0:9,4:4:13:0,4,46:164:360:9	0/0:50,0:0:50:0,151,466:0:2007:50	0/0:15,5:5:20:0,17,114:201:589:15	1/1:0,49:49:49:516,148,0:1967:0:0	1/1:0,26:26:26:289,78,0:1031:0:0	0/0:5,0:0:5:0,15,36:0:205:5	1/1:0,10:10:10:208,30,0:402:0:0	1/1:0,18:18:18:255,54,0:707:0:0	1/1:0,12:12:12:141,36,0:479:0:0	1/1:0,11:11:11:84,33,0:433:0:0	1/1:0,45:45:45:442,135,0:1783:0:0	1/1:0,52:52:52:488,157,0:2094:0:0	1/1:0,60:60:60:675,181,0:2403:0:0	1/1:0,30:30:30:296,90,0:1200:0:0	1/1:0,21:21:21:193,63,0:857:0:0	1/1:0,40:40:40:370,120,0:1627:0:0	1/1:0,35:35:35:369,105,0:1423:0:0	0/1:2,3:3:5:16,0,10:119:82:2	1/1:0,27:27:27:803,81,0:1070:0:0
29377659	2585465	29377659_2585465	A	G	608.12	.	AB=0;ABP=0;AC=2;AF=0;AN=224;AO=17;CIGAR=1X;DP=124002;DPB=43396;DPRA=1.29621;EPP=6.20364;EPPR=539.924;GTI=13;LEN=1;MEANALT=1;MQM=18.2941;MQMR=12.4143;NS=2112;NUMALT=1;ODDS=0.0397327;PAIRED=0.764706;PAIREDR=0.903323;PAO=0;PQA=0;PQR=0;PRO=0;PROBE=SNP|RAPIDGENOMICS_3404_33357;QA=649;QR=1710640;RO=43061;RPL=6;RPP=6.20364;RPPR=13607.5;RPR=11;RUN=1;SAF=17;SAP=39.9253;SAR=0;SRF=36470;SRP=45022.7;SRR=6591;TYPE=snp;technology.illumina=1	GT:AD:AO:DP:PL:QA:QR:RO	0/0:36,0:0:36:0,108,368:0:1454:36	0/0:10,0:0:10:0,30,250:0:392:10	0/0:17,0:0:17:0,51,140:0:683:17	0/0:39,0:0:39:0,117,417:0:1540:39	0/0:20,0:0:20:0,60,336:0:789:20	0/0:53,0:0:53:0,160,620:0:2097:53	0/0:6,0:0:6:0,18,128:0:237:6	0/0:1,0:0:1:0,3,32:0:37:1	0/0:50,0:0:50:0,151,497:0:2019:50	0/0:42,1:1:43:0,120,419:34:1688:42	0/0:2,0:0:2:0,6,38:0:82:2	0/0:24,0:0:24:0,72,237:0:965:24	0/0:29,0:0:29:0,87,403:0:1159:29	0/0:31,0:0:31:0,93,348:0:1231:31	0/0:33,0:0:33:0,99,337:0:1328:33	0/0:39,0:0:39:0,117,469:0:1571:39	0/0:16,0:0:16:0,48,285:0:644:16	0/0:31,0:0:31:0,93,298:0:1222:31	0/0:23,0:0:23:0,69,251:0:895:23	0/0:37,0:0:37:0,111,384:0:1464:37	0/0:38,0:0:38:0,114,382:0:1526:38	0/0:49,0:0:49:0,148,496:0:1933:49	0/0:28,0:0:28:0,84,252:0:1123:28	0/0:20,0:0:20:0,60,249:0:816:20	0/0:19,0:0:19:0,57,177:0:757:19	0/0:41,0:0:41:0,123,900:0:1612:41	0/0:23,0:0:23:0,69,249:0:926:23	0/0:53,0:0:53:0,160,586:0:2122:53	0/0:47,0:0:47:0,141,521:0:1888:47	0/0:27,0:0:27:0,81,301:0:1081:27	0/0:14,0:0:14:0,42,162:0:562:14	0/0:24,0:0:24:0,72,262:0:949:24	0/0:38,0:0:38:0,114,454:0:1508:38	0/0:16,0:0:16:0,48,156:0:656:16	0/0:26,0:0:26:0,78,263:0:1042:26	0/0:16,0:0:16:0,48,200:0:643:16	0/0:24,0:0:24:0,72,274:0:949:24	0/0:15,0:0:15:0,45,141:0:592:15	0/0:23,0:0:23:0,69,215:0:939:23	0/0:32,0:0:32:0,96,383:0:1241:32	0/0:26,0:0:26:0,78,237:0:1041:26	0/0:11,0:0:11:0,33,170:0:434:11	0/0:41,0:0:41:0,123,490:0:1634:41	0/0:4,0:0:4:0,12,36:0:164:4	0/0:38,0:0:38:0,114,473:0:1545:38	0/0:5,0:0:5:0,15,46:0:187:5	0/0:48,0:0:48:0,144,568:0:1943:48	0/0:70,0:0:70:0,211,688:0:2810:70	0/0:37,0:0:37:0,111,952:0:1461:37	0/0:9,0:0:9:0,27,87:0:353:9	0/0:8,0:0:8:0,24,84:0:324:8	0/0:41,0:0:41:0,123,376:0:1600:41	0/0:52,0:0:52:0,157,610:0:2003:52	0/0:21,0:0:21:0,63,253:0:845:21	0/0:29,0:0:29:0,87,286:0:1152:29	0/0:60,0:0:60:0,181,575:0:2432:60	0/0:21,0:0:21:0,63,177:0:824:21	0/0:28,0:0:28:0,84,342:0:1069:28	0/0:32,0:0:32:0,96,357:0:1276:32	0/0:20,0:0:20:0,60,217:0:803:20	0/0:23,0:0:23:0,69,298:0:935:23	0/0:81,0:0:81:0,244,960:0:3223:81	0/0:35,0:0:35:0,105,416:0:1418:35	0/0:17,0:0:17:0,51,184:0:614:17	0/0:15,0:0:15:0,45,173:0:593:15	0/0:20,0:0:20:0,60,179:0:807:20	0/0:10,0:0:10:0,30,87:0:383:10	0/0:28,0:0:28:0,84,293:0:1125:28	0/0:3,0:0:3:0,9,43:0:119:3	0/0:16,0:0:16:0,48,294:0:635:16	0/0:38,0:0:38:0,114,412:0:1511:38	0/0:27,0:0:27:0,81,404:0:1055:27	0/0:52,0:0:52:0,157,574:0:2070:52	0/0:38,0:0:39:0,114,455:0:1523:38	0/0:2,0:0:2:0,6,21:0:82:2	1/1:9,23:23:32:150,22,0:899:369:9	0/0:19,0:0:19:0,57,200:0:745:19	0/0:10,0:0:10:0,30,81:0:383:10	0/0:21,0:0:21:0,63,200:0:794:21	0/0:39,0:0:39:0,117,428:0:1551:39	0/0:57,0:0:57:0,172,571:0:2289:57	0/0:37,0:0:37:0,111,389:0:1493:37	0/0:44,0:0:44:0,132,375:0:1772:44	0/0:64,0:0:64:0,193,734:0:2509:64	0/0:30,0:0:30:0,90,329:0:1214:30	0/0:54,0:0:54:0,163,560:0:2198:54	0/0:4,0:0:4:0,12,26:0:164:4	0/0:65,0:0:65:0,196,774:0:2586:65	0/0:17,0:0:17:0,51,211:0:670:17	0/0:50,0:0:50:0,151,433:0:1995:50	0/0:27,0:0:27:0,81,356:0:1086:27	0/0:21,0:0:21:0,63,206:0:838:21	0/0:17,0:0:17:0,51,180:0:680:17	0/0:11,0:0:11:0,33,97:0:447:11	0/0:51,0:0:51:0,154,467:0:2047:51	0/0:20,0:0:20:0,60,199:0:778:20	0/0:49,0:0:49:0,148,516:0:1966:49	0/0:26,0:0:26:0,78,289:0:1023:26	0/0:5,0:0:5:0,15,36:0:205:5	0/0:10,0:0:10:0,30,209:0:406:10	0/0:18,0:0:18:0,54,264:0:717:18	0/0:12,0:0:12:0,36,141:0:483:12	0/0:11,0:0:11:0,33,83:0:428:11	0/0:45,0:0:45:0,135,443:0:1767:45	0/0:52,0:0:52:0,157,488:0:2089:52	0/0:60,0:0:60:0,181,682:0:2390:60	0/0:30,0:0:30:0,90,295:0:1186:30	0/0:21,0:0:21:0,63,193:0:852:21	0/0:40,0:0:40:0,120,369:0:1614:40	0/0:37,0:0:37:0,111,402:0:1487:37	0/0:6,0:0:6:0,18,66:0:227:6	0/0:25,0:0:25:0,75,750:0:978:25
29377659	2813450	29377659_2813450	C	T	959956	.	AB=0.471688;ABP=43.9544;AC=201;AF=0.9;AN=224;AO=34324;CIGAR=1X;DP=187344;DPB=88805;DPRA=0.843231;EPP=87.5522;EPPR=330.828;GTI=33;LEN=1;MEANALT=1.00503;MQM=16.7219;MQMR=11.7301;NS=2112;NUMALT=1;ODDS=0.00505638;PAIRED=0.684973;PAIREDR=0.868388;PAO=0;PQA=0;PQR=0;PRO=0;PROBE=Intergenic|RAPIDGENOMICS_3404_54360;QA=1345561;QR=258087;RO=6466;RPL=7346;RPP=24385.9;RPPR=2632.15;RPR=26978;RUN=1;SAF=21530;SAP=4831.17;SAR=12794;SRF=3983;SRP=758.626;SRR=2483;TYPE=snp;technology.illumina=1	GT:AD:AO:DP:PL:QA:QR:RO	1/1:0,20:20:20:284,60,0:786:0:0	1/1:2,6:6:8:51,1,0:246:78:2	0/1:22,11:11:33:97,0,95:451:902:22	1/1:0,156:156:156:1802,470,0:6208:0:0	0/1:9,16:16:25:235,0,87:643:352:9	1/1:0,66:66:66:794,199,0:2654:0:0	1/1:0,17:17:17:408,51,0:681:0:0	1/1:0,21:21:21:285,63,0:832:0:0	1/1:0,77:77:77:1168,232,0:3093:0:0	1/1:2,86:86:88:1244,248,0:3403:82:2	1/1:0,13:13:13:255,39,0:516:0:0	1/1:0,62:62:62:840,187,0:2440:0:0	1/1:0,73:73:73:852,220,0:2840:0:0	1/1:0,45:45:45:633,135,0:1779:0:0	1/1:0,59:59:59:824,178,0:2330:0:0	1/1:0,104:104:104:1365,313,0:4200:0:0	1/1:0,20:20:20:458,60,0:791:0:0	1/1:0,120:120:120:1778,361,0:4770:0:0	1/1:0,93:93:93:1268,280,0:3758:0:0	1/1:0,73:73:73:882,220,0:2963:0:0	1/1:0,93:93:93:1312,280,0:3611:0:0	1/1:0,100:100:100:1010,301,0:3999:0:0	0/0:52,0:0:52:0,157,518:0:2084:52	1/1:0,112:112:112:1780,337,0:4454:0:0	1/1:0,22:22:22:244,66,0:890:0:0	1/1:0,46:46:46:1103,138,0:1794:0:0	0/1:33,84:84:120:615,0,3:3343:1319:33	1/1:0,101:101:102:1193,304,0:3984:0:0	1/1:0,86:86:86:1344,259,0:3453:0:0	1/1:0,102:102:102:1188,307,0:4050:0:0	1/1:0,42:42:42:518,126,0:1675:0:0	1/1:0,44:44:44:560,132,0:1746:0:0	1/1:0,108:108:108:1238,325,0:4304:0:0	1/1:0,23:23:23:224,69,0:891:0:0	1/1:0,53:53:53:757,160,0:2117:0:0	1/1:3,14:14:17:112,24,0:574:119:3	0/1:47,30:30:77:275,0,248:1187:1853:47	1/1:0,66:66:66:786,199,0:2632:0:0	1/1:0,39:39:39:585,117,0:1570:0:0	1/1:0,50:50:50:618,151,0:1953:0:0	0/1:53,29:29:82:114,0,256:1151:2086:53	1/1:0,78:78:78:1046,235,0:3083:0:0	1/1:0,145:145:145:2015,436,0:5735:0:0	1/1:0,36:36:36:388,108,0:1430:0:0	0/1:47,36:36:83:194,0,255:1413:1883:47	1/1:0,48:48:48:515,144,0:1919:0:0	1/1:0,139:139:139:1548,418,0:5491:0:0	1/1:0,116:116:116:1623,349,0:4582:0:0	1/1:0,36:36:36:1048,108,0:1390:0:0	1/1:0,78:78:78:789,235,0:3061:0:0	1/1:0,1:1:1:10,3,0:41:0:0	1/1:0,74:74:74:896,223,0:2972:0:0	1/1:0,114:114:114:1834,343,0:4579:0:0	1/1:0,43:43:43:744,129,0:1668:0:0	1/1:0,82:82:82:1113,247,0:3275:0:0	1/1:0,102:102:102:1339,307,0:4007:0:0	1/1:0,56:56:56:540,169,0:2275:0:0	1/1:0,59:59:59:912,178,0:2376:0:0	1/1:0,35:35:35:605,105,0:1419:0:0	1/1:0,38:38:38:542,114,0:1476:0:0	1/1:2,70:70:72:1020,202,0:2801:78:2	1/1:0,239:239:239:2918,719,0:9569:0:0	1/1:0,127:127:127:1589,382,0:5084:0:0	1/1:0,76:76:76:972,229,0:3006:0:0	1/1:0,35:35:35:545,105,0:1395:0:0	1/1:0,67:67:67:876,202,0:2659:0:0	1/1:0,50:50:50:658,151,0:2003:0:0	1/1:0,88:88:88:1101,265,0:3440:0:0	1/1:0,14:14:14:168,42,0:562:0:0	1/1:0,20:20:20:531,60,0:781:0:0	1/1:0,111:111:111:1301,334,0:4417:0:0	1/1:0,62:62:62:789,187,0:2420:0:0	1/1:0,110:110:110:1158,331,0:4374:0:0	1/1:0,65:65:65:1014,196,0:2558:0:0	0/1:4,3:3:7:25,0,20:115:164:4	1/1:0,57:57:57:939,172,0:2280:0:0	1/1:0,34:34:35:478,102,0:1374:0:0	1/1:0,22:22:22:244,66,0:871:0:0	1/1:0,27:27:27:463,81,0:1018:0:0	1/1:0,57:57:57:730,172,0:2267:0:0	0/1:87,80:80:167:398,0,374:3177:3495:87	1/1:0,57:57:57:723,172,0:2253:0:0	0/1:26,16:16:42:70,0,149:639:1050:26	0/1:53,37:37:90:237,0,220:1492:2099:53	1/1:0,58:58:58:750,175,0:2297:0:0	1/1:0,78:78:78:1090,235,0:3137:0:0	1/1:0,26:26:26:367,78,0:1026:0:0	1/1:0,104:104:104:1499,313,0:4091:0:0	0/1:17,19:19:36:148,0,144:745:672:17	0/1:47,74:74:121:391,0,111:2863:1868:47	0/1:31,16:16:47:118,0,230:616:1251:31	1/1:0,49:49:49:587,148,0:1932:0:0	0/1:36,33:33:69:194,0,120:1303:1417:36	0/0:9,3:3:12:0,15,74:119:365:9	0/0:69,0:0:69:0,208,803:0:2729:69	0/1:30,33:33:63:248,0,161:1318:1208:30	1/1:0,87:87:87:993,262,0:3516:0:0	1/1:0,51:51:51:508,154,0:2035:0:0	0/1:7,27:27:34:187,0,13:1034:255:7	1/1:0,47:47:47:453,141,0:1860:0:0	1/1:0,32:32:32:478,96,0:1263:0:0	1/1:0,12:12:12:217,36,0:492:0:0	1/1:0,87:87:87:1122,262,0:3445:0:0	1/1:0,24:24:24:267,72,0:938:0:0	1/1:0,55:55:55:666,166,0:2181:0:0	1/1:0,69:69:69:933,208,0:2759:0:0	1/1:0,66:66:66:931,199,0:2620:0:0	1/1:2,18:18:20:204,43,0:731:64:2	1/1:0,16:16:16:147,48,0:612:0:0	1/1:0,62:62:62:866,187,0:2485:0:0	0/1:8,5:5:13:105,0,66:201:319:8	1/1:0,33:33:33:760,99,0:1287:0:0
29377659	2813570	29377659_2813570	A	G	1.00966e+06	.	AB=0.480534;ABP=23.9764;AC=201;AF=0.902228;AN=224;AO=40420;CIGAR=1X;DP=204880;DPB=93655;DPRA=1.00492;EPP=5066.12;EPPR=518.864;GTI=37;LEN=1;MEANALT=1.00698;MQM=17.0904;MQMR=11.6752;NS=2112;NUMALT=1;ODDS=0.154787;PAIRED=0.69045;PAIREDR=0.861622;PAO=0;PQA=0;PQR=0;PRO=0;PROBE=Intergenic|RAPIDGENOMICS_3404_54360;QA=1584865;QR=254503;RO=6410;RPL=27073;RPP=10124.5;RPPR=2407.18;RPR=13347;RUN=1;SAF=15883;SAP=4026.4;SAR=24537;SRF=2535;SRP=611.294;SRR=3875;TYPE=snp;technology.illumina=1	GT:AD:AO:DP:PL:QA:QR:RO	1/1:0,40:40:40:535,120,0:1568:0:0	1/1:4,20:20:24:190,33,0:816:155:4	0/1:2,1:1:3:3,0,11:41:73:2	1/1:0,129:129:129:1575,388,0:5057:0:0	0/1:20,12:12:32:133,0,214:479:762:20	1/1:0,71:71:71:722,214,0:2847:0:0	1/1:0,9:9:9:198,27,0:356:0:0	1/1:0,30:30:30:442,90,0:1178:0:0	1/1:0,89:89:89:1145,268,0:3596:0:0	1/1:2,80:80:82:1209,230,0:3197:82:2	1/1:0,10:10:10:203,30,0:388:0:0	1/1:0,44:44:44:601,132,0:1756:0:0	1/1:0,75:75:75:911,226,0:3008:0:0	1/1:0,58:58:58:804,175,0:2297:0:0	1/1:0,63:63:63:755,190,0:2524:0:0	1/1:0,141:141:141:1713,424,0:5645:0:0	1/1:0,33:33:33:678,99,0:1283:0:0	1/1:0,73:73:73:783,220,0:2963:0:0	1/1:0,61:61:61:831,184,0:2439:0:0	1/1:0,73:73:73:854,220,0:2941:0:0	1/1:0,128:128:128:1586,385,0:5112:0:0	1/1:0,130:130:130:1473,391,0:5219:0:0	0/0:49,0:0:49:0,148,480:0:1946:49	1/1:0,136:136:136:1628,409,0:5401:0:0	1/1:0,21:21:21:299,63,0:835:0:0	1/1:0,57:57:57:1340,172,0:2207:0:0	0/1:58,96:96:154:801,0,290:3859:2313:58	1/1:4,68:68:72:752,185,0:2700:160:4	1/1:0,129:129:129:1892,388,0:5150:0:0	1/1:0,95:95:95:1079,286,0:3748:0:0	1/1:0,33:33:33:432,99,0:1325:0:0	1/1:0,43:43:43:689,129,0:1714:0:0	1/1:0,196:196:196:2267,590,0:7840:0:0	1/1:0,26:26:26:348,78,0:1038:0:0	1/1:0,86:86:86:987,259,0:3466:0:0	1/1:2,12:12:14:106,24,0:492:82:2	0/1:19,26:26:45:119,0,130:1045:749:19	1/1:0,69:69:69:1085,208,0:2759:0:0	1/1:0,44:44:44:587,132,0:1765:0:0	1/1:0,56:56:56:616,169,0:2272:0:0	0/1:75,34:34:109:101,0,420:1350:2935:75	1/1:0,83:83:83:1059,250,0:3322:0:0	1/1:0,157:157:157:1852,473,0:6237:0:0	1/1:0,43:43:43:446,129,0:1703:0:0	0/1:65,43:43:108:249,0,315:1733:2622:65	1/1:0,23:23:23:339,69,0:918:0:0	1/1:0,126:126:126:1495,379,0:5082:0:0	1/1:1,90:90:91:1255,265,0:3563:22:1	1/1:0,49:49:49:1428,148,0:1887:0:0	1/1:0,73:73:73:890,220,0:2865:0:0	1/1:0,9:9:9:179,27,0:369:0:0	1/1:0,67:67:67:656,202,0:2651:0:0	1/1:0,126:126:126:1701,379,0:5069:0:0	1/1:0,45:45:45:945,135,0:1751:0:0	1/1:0,93:93:93:1414,280,0:3718:0:0	1/1:0,120:120:120:1441,361,0:4812:0:0	1/1:0,63:63:63:834,190,0:2528:0:0	1/1:0,69:69:69:922,208,0:2745:0:0	1/1:0,44:44:44:562,132,0:1746:0:0	1/1:0,39:39:39:560,117,0:1554:0:0	1/1:3,84:84:87:1004,215,0:3380:123:3	1/1:0,177:177:177:2171,533,0:7082:0:0	1/1:0,74:74:74:924,223,0:2990:0:0	1/1:0,62:62:62:681,187,0:2464:0:0	1/1:0,41:41:41:522,123,0:1621:0:0	1/1:0,63:63:63:801,190,0:2476:0:0	1/1:0,52:52:52:706,157,0:2077:0:0	1/1:0,62:62:62:770,187,0:2485:0:0	1/1:0,29:29:29:298,87,0:1171:0:0	1/1:0,19:19:19:564,57,0:772:0:0	1/1:0,97:97:97:1037,292,0:3854:0:0	1/1:0,95:95:95:1330,286,0:3798:0:0	1/1:0,154:154:154:1620,464,0:6186:0:0	1/1:1,76:76:77:1293,200,0:2979:37:1	0/0:7,0:0:7:0,21,65:0:283:7	1/1:0,45:45:45:687,135,0:1764:0:0	1/1:0,50:50:50:913,151,0:2035:0:0	1/1:0,22:22:22:278,66,0:871:0:0	1/1:0,28:28:28:425,84,0:1093:0:0	1/1:0,95:95:95:1135,286,0:3790:0:0	0/1:50,68:68:118:602,0,231:2715:1979:50	1/1:1,56:56:57:749,164,0:2262:41:1	0/1:28,16:16:44:162,0,131:622:1116:28	0/1:60,27:27:87:115,0,419:1068:2380:60	1/1:0,35:35:35:542,105,0:1419:0:0	1/1:0,136:136:136:1587,409,0:5462:0:0	1/1:0,22:22:22:340,66,0:871:0:0	1/1:0,117:117:117:1451,352,0:4715:0:0	0/1:13,13:13:26:209,0,129:510:507:13	0/1:53,55:55:108:353,0,212:2209:2146:53	0/1:51,21:21:72:79,0,340:834:2043:51	1/1:0,83:83:83:1052,250,0:3319:0:0	0/1:23,28:28:51:275,0,151:1098:913:23	0/1:9,4:4:13:13,0,40:164:365:9	0/0:94,0:0:94:0,283,1011:0:3715:94	0/1:32,40:40:72:223,0,160:1605:1273:32	1/1:0,117:117:117:1353,352,0:4661:0:0	1/1:0,25:25:25:351,75,0:999:0:0	0/1:9,9:9:18:25,0,83:365:356:9	1/1:0,66:66:66:713,199,0:2645:0:0	1/1:0,24:24:24:245,72,0:976:0:0	1/1:0,37:37:38:493,111,0:1463:0:0	1/1:3,80:80:83:794,227,0:3243:123:3	1/1:0,58:58:58:678,175,0:2346:0:0	1/1:0,37:37:37:458,111,0:1480:0:0	1/1:0,133:133:133:1805,400,0:5330:0:0	1/1:0,61:61:61:760,184,0:2423:0:0	1/1:0,18:18:18:287,54,0:707:0:0	1/1:0,35:35:35:466,105,0:1350:0:0	1/1:0,52:52:52:745,157,0:2107:0:0	0/1:7,5:5:12:108,0,37:201:287:7	1/1:0,32:32:32:870,96,0:1267:0:0
29377668	27955	29377668_27955	A	G	139359	.	AB=0.538237;ABP=116.265;AC=36;AF=0.174923;AN=224;AO=8544;CIGAR=1X;DP=169260;DPB=69446;DPRA=1.19694;EPP=11.2448;EPPR=1127.45;GTI=55;LEN=1;MEANALT=1.00206;MQM=12.8872;MQMR=11.223;NS=2112;NUMALT=1;ODDS=0.00701838;PAIRED=0.850421;PAIREDR=0.879828;PAO=0;PQA=0;PQR=0;PRO=0;PROBE=SNP|RAPIDGENOMICS_3404_47175;QA=333896;QR=2270757;RO=56835;RPL=4445;RPP=33.4363;RPPR=352.625;RPR=4099;RUN=1;SAF=4291;SAP=3.3773;SAR=4253;SRF=28375;SRP=3.28634;SRR=28460;TYPE=snp;technology.illumina=1	GT:AD:AO:DP:PL:QA:QR:RO	0/1:19,32:32:51:173,0,34:1270:766:19	0/0:15,0:0:15:0,45,140:0:602:15	0/0:5,0:0:5:0,15,75:0:201:5	0/1:71,51:51:122:265,0,236:2024:2818:71	0/0:13,0:0:13:0,39,150:0:508:13	0/1:37,59:59:96:310,0,22:2339:1500:37	0/0:14,0:0:14:0,42,311:0:543:14	0/0:3,0:0:3:0,9,39:0:123:3	1/1:16,48:48:64:277,40,0:1902:648:16	0/0:49,0:0:49:0,148,454:0:1938:49	0/1:17,18:18:35:44,0,35:720:671:17	0/0:75,0:0:75:0,226,780:0:2997:75	0/0:61,0:0:61:0,184,529:0:2464:61	0/1:19,29:29:48:167,0,39:1108:753:19	0/0:55,0:0:55:0,166,587:0:2195:55	0/0:105,0:0:105:0,316,980:0:4183:105	0/0:35,0:0:35:0,105,749:0:1396:35	0/0:61,0:0:61:0,184,559:0:2485:61	0/0:26,0:0:26:0,78,321:0:1017:26	0/0:78,0:0:78:0,235,772:0:3120:78	0/1:34,47:47:81:235,0,91:1875:1331:34	0/0:54,0:0:54:0,163,455:0:2193:54	0/0:20,0:0:20:0,60,277:0:812:20	1/1:35,87:87:122:538,18,0:3484:1398:35	0/0:17,0:0:17:0,51,149:0:657:17	0/0:54,0:0:54:0,163,929:0:2172:54	0/0:68,0:0:68:0,205,565:0:2739:68	1/1:0,66:66:66:710,199,0:2598:0:0	0/0:150,0:0:150:0,452,1457:0:5988:150	0/0:71,0:0:71:0,214,786:0:2845:71	0/1:15,15:15:30:70,0,73:581:584:15	0/1:11,13:13:24:33,0,47:489:451:11	0/0:90,0:0:90:0,271,803:0:3594:90	0/1:24,28:28:52:87,0,91:1122:949:24	0/1:30,13:13:43:15,0,111:525:1186:30	1/1:2,9:9:11:141,14,0:361:78:2	0/0:27,0:0:27:0,81,244:0:1094:27	0/0:15,0:0:15:0,45,140:0:597:15	0/0:37,0:0:37:0,111,335:0:1453:37	0/0:65,0:0:65:0,196,692:0:2617:65	0/1:10,14:14:24:100,0,19:558:410:10	0/0:82,0:0:82:0,247,1002:0:3297:82	0/0:74,0:0:74:0,223,707:0:2959:74	0/0:17,0:0:17:0,51,155:0:693:17	0/0:84,0:0:84:0,253,804:0:3354:84	0/0:7,0:0:7:0,21,125:0:279:7	0/0:58,0:0:58:0,175,563:0:2360:58	0/0:87,0:0:87:0,262,890:0:3486:87	0/0:34,0:0:34:0,102,734:0:1355:34	0/1:5,24:24:29:170,0,42:972:205:5	0/0:6,0:0:6:0,18,56:0:246:6	0/0:26,0:0:26:0,78,259:0:1062:26	0/0:78,0:0:78:0,235,796:0:3111:78	0/0:34,0:0:34:0,102,455:0:1323:34	0/0:64,0:0:64:0,193,668:0:2558:64	0/0:68,0:0:68:0,205,655:0:2736:68	0/0:48,0:0:48:0,144,388:0:1909:48	0/0:33,0:0:33:0,99,378:0:1251:33	0/0:22,0:0:22:0,66,233:0:898:22	0/1:10,27:27:37:157,0,10:1071:393:10	0/0:49,0:0:49:0,148,448:0:1979:49	0/1:70,80:80:150:301,0,226:3158:2719:70	0/0:95,0:0:95:0,286,909:0:3801:95	0/0:63,0:0:63:0,190,553:0:2495:63	0/0:40,0:0:40:0,120,459:0:1578:40	0/0:59,0:0:59:0,178,712:0:2313:59	0/0:10,0:0:10:0,30,80:0:398:10	0/1:23,16:16:39:52,0,109:652:908:23	0/0:3,0:0:3:0,9,22:0:123:3	0/0:11,0:0:11:0,33,262:0:428:11	0/1:42,69:69:111:403,0,43:2767:1702:42	0/0:45,0:0:45:0,135,451:0:1815:45	0/0:111,0:0:111:0,334,1008:0:4444:111	0/0:33,0:0:33:0,99,367:0:1314:33	0/0:2,0:0:2:0,6,17:0:82:2	0/0:22,0:0:22:0,66,190:0:886:22	0/0:38,0:0:38:0,114,407:0:1505:38	0/0:9,0:0:9:0,27,75:0:361:9	0/1:14,13:13:27:142,0,137:503:544:14	0/0:68,0:0:68:0,205,603:0:2675:68	0/0:113,0:0:113:0,340,1170:0:4489:113	0/0:34,0:0:34:0,102,403:0:1357:34	0/0:30,0:0:30:0,90,335:0:1207:30	1/1:0,68:68:68:663,205,0:2711:0:0	0/1:9,22:22:31:164,0,6:852:361:9	0/0:110,0:0:110:0,331,1129:0:4390:110	0/0:6,0:0:6:0,18,59:0:246:6	0/0:50,0:0:50:0,151,550:0:2019:50	0/0:21,0:0:21:0,63,313:0:817:21	0/0:44,0:0:44:0,132,470:0:1647:44	0/0:23,0:0:23:0,69,216:0:913:23	0/0:39,0:0:39:0,117,371:0:1566:39	0/0:39,0:0:39:0,117,358:0:1545:39	0/0:19,0:0:19:0,57,269:0:707:19	0/0:60,0:0:60:0,181,487:0:2399:60	0/0:17,0:0:17:0,51,141:0:679:17	0/0:63,0:0:63:0,190,561:0:2476:63	0/1:10,18:18:28:101,0,21:722:401:10	0/0:32,0:0:32:0,96,329:0:1277:32	0/0:18,0:0:18:0,54,141:0:724:18	0/0:9,0:0:9:0,27,72:0:351:9	0/0:18,0:0:18:0,54,185:0:702:18	0/1:10,12:12:22:24,0,80:488:410:10	0/1:25,22:22:47:80,0,124:848:1017:25	0/0:47,0:0:47:0,141,491:0:1901:47	0/0:84,0:0:84:0,253,787:0:3385:84	0/0:37,0:0:37:0,111,375:0:1479:37	0/0:4,0:0:4:0,12,102:0:160:4	0/1:23,23:23:46:47,0,82:939:908:23	0/1:10,20:20:31:89,0,31:797:392:10	1/1:0,12:12:12:108,36,0:492:0:0	0/1:18,18:18:36:295,0,291:720:699:18
29377668	54862	29377668_54862	G	A	160979	.	AB=0.494612;ABP=5.77154;AC=33;AF=0.165532;AN=222;AO=8457;CIGAR=1X;DP=222646;DPB=103150;DPRA=1.05926;EPP=158.028;EPPR=2606.58;GTI=41;LEN=1;MEANALT=1.00599;MQM=14.9658;MQMR=11.7578;NS=2112;NUMALT=1;ODDS=0.0320674;PAIRED=0.78574;PAIREDR=0.870652;PAO=0;PQA=0;PQR=0;PRO=0;PROBE=SNP|RAPIDGENOMICS_3404_47176;QA=332293;QR=3538966;RO=88397;RPL=4525;RPP=93.3019;RPPR=1556.75;RPR=3932;RUN=1;SAF=4149;SAP=9.50161;SAR=4308;SRF=41728;SRP=602.727;SRR=46669;TYPE=snp;technology.illumina=1	GT:AD:AO:DP:PL:QA:QR:RO	0/1:23,54:54:77:342,0,8:2132:918:23	0/0:49,0:0:49:0,148,606:0:1984:49	0/0:9,0:0:9:0,27,124:0:365:9	0/1:85,54:54:139:178,0,497:2171:3422:85	0/0:14,0:0:14:0,42,126:0:561:14	0/1:58,28:28:86:26,0,332:1120:2344:58	0/0:16,0:0:16:0,48,348:0:652:16	0/0:19,0:0:19:0,57,196:0:779:19	0/0:41,15:15:56:0,11,318:592:1642:41	0/0:88,2:2:90:0,252,840:64:3508:88	1/1:7,14:14:21:78,0,0:565:283:7	0/0:119,0:0:119:0,358,1238:0:4832:119	0/0:77,0:0:77:0,232,729:0:3109:77	0/1:21,25:25:46:111,0,124:1013:838:21	0/0:79,0:0:79:0,238,801:0:3193:79	0/0:156,0:0:156:0,470,1523:0:6285:156	0/0:23,0:0:23:0,69,542:0:920:23	0/0:114,0:0:114:0,343,1069:0:4583:114	0/0:91,0:0:91:0,274,824:0:3622:91	0/0:65,0:0:65:0,196,648:0:2623:65	0/1:66,46:46:112:225,0,376:1856:2603:66	0/0:144,0:0:144:0,433,1451:0:5780:144	0/0:44,0:0:44:0,132,427:0:1713:44	0/0:65,22:22:87:0,54,623:898:2634:65	0/0:29,0:0:29:0,87,305:0:1153:29	0/0:53,0:0:53:0,160,1033:0:2111:53	0/0:54,1:1:55:0,157,595:32:2194:54	1/1:0,85:85:85:843,256,0:3398:0:0	0/0:126,0:0:126:0,379,1251:0:5067:126	0/0:37,0:0:37:0,111,323:0:1509:37	0/1:16,21:21:37:162,0,35:840:648:16	0/1:49,50:50:99:161,0,214:2011:1960:49	0/0:169,0:0:169:0,509,1668:0:6722:169	0/1:31,23:23:54:54,0,141:927:1245:31	0/1:17,16:16:33:33,0,44:650:684:17	0/1:5,6:6:11:40,0,7:238:201:5	0/0:63,0:0:63:0,190,787:0:2498:63	0/0:78,0:0:78:0,235,773:0:3134:78	0/0:31,0:0:31:0,93,356:0:1258:31	0/0:58,0:0:58:0,175,541:0:2307:58	0/1:18,26:26:44:135,0,51:1049:724:18	0/0:93,1:1:94:0,250,914:41:3756:93	0/0:125,0:0:125:0,376,1347:0:5037:125	0/0:33,0:0:33:0,99,289:0:1334:33	0/0:67,0:0:67:0,202,607:0:2695:67	0/0:33,0:0:33:0,99,310:0:1277:33	0/0:105,0:0:105:0,316,1063:0:4132:105	0/0:98,0:0:98:0,295,1126:0:3902:98	0/0:39,0:0:39:0,117,758:0:1574:39	0/0:25,10:10:35:0,14,136:410:1009:25	0/0:12,0:0:12:0,36,133:0:483:12	0/0:49,0:0:49:0,148,450:0:1921:49	0/0:198,0:0:198:0,596,2009:0:7930:198	0/0:44,2:2:46:0,70,589:82:1771:44	0/0:130,0:0:130:0,391,1239:0:5210:130	0/0:126,0:0:126:0,379,1373:0:5035:126	0/0:109,0:0:109:0,328,1109:0:4410:109	0/0:43,0:0:43:0,129,440:0:1705:43	0/0:29,0:0:29:0,87,324:0:1171:29	0/0:28,12:12:40:0,18,137:492:1117:28	0/0:75,0:0:75:0,226,799:0:3045:75	0/1:152,145:145:297:613,0,720:5801:6048:152	0/0:142,0:0:142:0,427,1501:0:5669:142	0/0:100,0:0:100:0,301,1054:0:3987:100	0/0:34,0:0:34:0,102,343:0:1385:34	0/0:22,0:0:22:0,66,223:0:880:22	0/0:39,0:0:39:0,117,425:0:1550:39	0/1:15,26:26:41:185,0,55:1036:611:15	0/0:6,0:0:6:0,18,49:0:242:6	0/0:13,0:0:13:0,39,363:0:525:13	1/1:32,58:58:90:324,9,0:2318:1243:32	0/0:55,0:0:55:0,166,559:0:2235:55	0/0:138,0:0:138:0,415,1436:0:5519:138	0/0:62,0:0:62:0,187,606:0:2499:62	./.:.:.:.:.:.:.:.	0/0:31,0:0:31:0,93,376:0:1245:31	0/0:53,0:0:53:0,160,542:0:2142:53	0/0:22,0:0:22:0,66,268:0:875:22	0/1:18,16:16:34:84,0,190:627:713:18	0/0:56,0:0:56:0,169,628:0:2238:56	0/0:150,0:0:150:0,452,1574:0:6031:150	0/0:29,0:0:29:0,87,282:0:1181:29	0/0:46,0:0:46:0,138,431:0:1832:46	1/1:0,105:105:105:1110,316,0:4182:0:0	0/1:73,55:55:128:121,0,336:2191:2885:73	0/0:86,0:0:86:0,259,932:0:3445:86	0/1:8,4:4:12:18,0,42:164:328:8	0/0:96,0:0:96:0,289,978:0:3849:96	0/0:33,0:0:33:0,99,347:0:1295:33	0/0:93,0:0:93:0,280,948:0:3701:93	0/0:80,0:0:80:0,241,747:0:3235:80	0/0:52,0:0:52:0,157,525:0:2100:52	0/0:46,0:0:46:0,138,533:0:1829:46	0/0:14,0:0:14:0,42,116:0:574:14	0/0:52,0:0:52:0,157,641:0:2056:52	0/0:36,0:0:36:0,108,366:0:1426:36	0/0:67,0:0:67:0,202,755:0:2671:67	0/1:15,8:8:23:40,0,130:315:593:15	0/0:20,0:0:20:0,60,221:0:802:20	0/0:31,0:0:31:0,93,361:0:1227:31	0/0:29,0:0:29:0,87,289:0:1161:29	0/0:30,0:0:30:0,90,282:0:1185:30	0/1:22,22:22:44:138,0,73:889:888:22	1/1:37,80:80:117:528,8,0:3150:1486:37	0/0:79,0:0:79:0,238,837:0:3123:79	0/0:145,0:0:145:0,436,1386:0:5825:145	0/0:40,0:0:40:0,120,410:0:1606:40	0/0:29,0:0:29:0,87,271:0:1150:29	0/1:12,19:19:31:83,0,33:761:484:12	0/1:61,23:23:84:29,0,302:901:2454:61	1/1:0,15:15:15:142,45,0:607:0:0	0/1:10,10:10:20:200,0,231:369:392:10
29377668	54967	29377668_54967	G	A	85969.3	.	AB=0.499704;ABP=3.01415;AC=35;AF=0.16832;AN=222;AO=4572;CIGAR=1X;DP=110098;DPB=44967;DPRA=1.08119;EPP=183.233;EPPR=3.08395;GTI=110;LEN=1;MEANALT=1.00422;MQM=14.7542;MQMR=12.0609;NS=2112;NUMALT=1;ODDS=0.057469;PAIRED=0.807524;PAIREDR=0.898671;PAO=0;PQA=0;PQR=0;PRO=0;PROBE=SNP|RAPIDGENOMICS_3404_47176;QA=174344;QR=1519595;RO=38212;RPL=2812;RPP=528.64;RPPR=15817.3;RPR=1760;RUN=1;SAF=850;SAP=3920.58;SAR=3722;SRF=8391;SRP=26100.5;SRR=29821;TYPE=snp;technology.illumina=1	GT:AD:AO:DP:PL:QA:QR:RO	0/1:22,23:23:45:82,0,97:919:834:22	0/0:29,0:0:29:0,87,317:0:1177:29	0/0:5,0:0:5:0,15,50:0:196:5	0/1:45,24:24:69:63,0,377:935:1827:45	0/0:9,0:0:9:0,27,128:0:356:9	0/1:13,22:22:35:76,0,71:840:520:13	0/0:7,0:0:7:0,21,139:0:283:7	0/0:3,0:0:3:0,9,22:0:109:3	0/1:26,13:13:39:18,0,130:516:1057:26	0/0:26,0:0:26:0,78,225:0:1046:26	1/1:5,13:13:18:113,7,0:471:201:5	0/0:45,0:0:45:0,135,477:0:1837:45	0/0:25,0:0:25:0,75,280:0:999:25	0/1:14,7:7:21:8,0,94:278:543:14	0/0:28,0:0:28:0,84,281:0:1122:28	0/0:60,0:0:60:0,181,589:0:2416:60	0/0:9,0:0:9:0,27,272:0:346:9	0/0:53,0:0:53:0,160,476:0:2104:53	0/0:36,0:0:36:0,108,379:0:1377:36	0/0:25,0:0:25:0,75,275:0:1003:25	0/1:14,29:29:43:228,0,59:1150:547:14	0/0:55,0:0:55:0,166,498:0:2191:55	0/0:28,0:0:28:0,84,254:0:1034:28	0/0:19,4:4:23:0,29,222:155:771:19	0/0:10,0:0:10:0,30,98:0:388:10	0/0:38,0:0:38:0,114,833:0:1453:38	0/0:29,0:0:29:0,87,317:0:1172:29	1/1:0,34:34:34:359,102,0:1368:0:0	0/0:42,0:0:42:0,126,410:0:1662:42	0/0:17,0:0:17:0,51,178:0:684:17	0/1:7,9:9:16:107,0,17:319:287:7	0/1:15,21:21:36:97,0,30:844:606:15	0/0:52,0:0:52:0,157,530:0:2042:52	1/1:4,15:15:19:105,28,0:546:164:4	0/1:9,5:5:14:11,0,33:186:369:9	1/1:1,2:2:3:26,0,0:78:41:1	0/0:27,0:0:28:0,81,392:0:1071:27	0/0:34,0:0:34:0,102,338:0:1386:34	0/0:23,0:0:23:0,69,260:0:907:23	0/0:36,0:0:36:0,108,421:0:1450:36	1/1:3,11:11:14:85,14,0:434:123:3	0/0:26,0:0:26:0,78,261:0:1050:26	0/0:41,0:0:41:0,123,433:0:1620:41	0/0:9,0:0:9:0,27,84:0:365:9	0/0:19,0:0:19:0,57,212:0:757:19	0/0:12,0:0:12:0,36,112:0:443:12	0/0:46,0:0:46:0,138,464:0:1850:46	0/0:57,0:0:57:0,172,606:0:2284:57	0/0:33,0:0:34:0,99,565:0:1286:33	0/0:31,10:10:41:0,17,217:406:1214:31	0/0:4,0:0:4:0,12,55:0:164:4	0/0:39,0:0:39:0,117,370:0:1563:39	0/0:92,0:0:92:0,277,986:0:3692:92	0/0:25,0:0:25:0,75,407:0:1002:25	0/0:48,0:0:48:0,144,449:0:1897:48	0/0:81,0:0:81:0,244,791:0:3240:81	0/0:18,0:0:18:0,54,229:0:692:18	0/0:19,0:0:19:0,57,177:0:765:19	0/0:16,0:0:16:0,48,159:0:652:16	0/1:12,15:15:27:42,0,48:598:469:12	0/0:37,0:0:37:0,111,483:0:1491:37	0/1:73,78:78:151:473,0,270:2912:2869:73	0/0:63,0:0:63:0,190,680:0:2543:63	0/0:38,0:0:38:0,114,404:0:1515:38	0/0:12,0:0:12:0,36,118:0:480:12	0/0:18,0:0:18:0,54,188:0:707:18	0/0:21,0:0:21:0,63,219:0:813:21	0/1:10,18:18:28:96,0,11:697:387:10	0/0:6,0:0:6:0,18,49:0:242:6	0/0:5,0:0:5:0,15,174:0:201:5	1/1:11,23:23:34:112,10,0:901:410:11	0/0:19,0:0:19:0,57,212:0:753:19	0/0:47,0:0:47:0,141,556:0:1841:47	0/0:28,0:0:28:0,84,249:0:1122:28	1/1:0,2:2:2:17,6,0:82:0:0	0/0:11,0:0:11:0,33,133:0:443:11	0/0:25,0:0:25:0,75,282:0:995:25	0/0:17,0:0:17:0,51,182:0:663:17	0/1:9,8:8:17:87,0,63:311:356:9	0/0:37,0:0:37:0,111,353:0:1464:37	0/0:55,1:1:56:0,137,575:37:2229:55	0/0:16,0:0:16:0,48,127:0:638:16	0/0:16,0:0:16:0,48,139:0:621:16	1/1:0,39:39:39:444,117,0:1514:0:0	0/1:19,28:28:47:115,0,39:1082:758:19	0/0:52,0:0:52:0,157,445:0:2112:52	0/0:14,2:2:16:0,33,113:78:565:14	0/0:46,0:0:46:0,138,456:0:1833:46	0/0:14,0:0:14:0,42,182:0:566:14	0/0:49,0:0:50:0,148,484:0:1935:49	0/0:25,0:0:25:0,75,260:0:1013:25	0/0:16,0:0:16:0,48,163:0:625:16	0/0:21,0:0:21:0,63,251:0:844:21	0/0:8,0:0:8:0,24,69:0:301:8	0/0:32,0:0:32:0,96,371:0:1294:32	0/0:20,0:0:20:0,60,185:0:820:20	0/0:26,0:0:26:0,78,320:0:1014:26	0/0:10,0:0:10:0,30,138:0:410:10	0/0:13,0:0:13:0,39,110:0:482:13	0/0:15,0:0:15:0,45,216:0:603:15	0/0:15,0:0:15:0,45,152:0:606:15	0/0:14,0:0:14:0,42,108:0:565:14	0/1:21,10:10:31:37,0,135:394:849:21	0/1:23,33:33:56:201,0,37:1311:934:23	0/0:26,0:0:26:0,78,265:0:1043:26	0/0:84,0:0:84:0,253,786:0:3401:84	0/0:27,0:0:27:0,81,297:0:1077:27	0/0:17,0:0:17:0,51,136:0:684:17	0/1:12,14:14:26:65,0,86:548:492:12	0/1:15,7:7:22:15,0,63:268:596:15	./.:.:.:.:.:.:.:.	0/1:12,11:11:23:199,0,177:429:475:12
29377668	206853	29377668_206853	G	A	722.65	.	AB=0.457143;ABP=3.56868;AC=3;AF=0.00123993;AN=224;AO=57;CIGAR=1X;DP=119927;DPB=54024;DPRA=1.12158;EPP=4.877;EPPR=2085.95;GTI=12;LEN=1;MEANALT=1;MQM=19.2456;MQMR=11.5567;NS=2112;NUMALT=1;ODDS=0.424106;PAIRED=0.736842;PAIREDR=0.895439;PAO=0;PQA=0;PQR=0;PRO=0;PROBE=SNP|RAPIDGENOMICS_3404_47178||SNP|RAPIDGENOMICS_3404_47179||SNP|RAPIDGENOMICS_3404_47180||SNP|RAPIDGENOMICS_3404_47181||SNP|RAPIDGENOMICS_3404_47182||SNP|RAPIDGENOMICS_3404_47183;QA=2246;QR=2143253;RO=53624;RPL=16;RPP=26.8203;RPPR=17398.1;RPR=41;RUN=1;SAF=41;SAP=26.8203;SAR=16;SRF=34623;SRP=9885.55;SRR=19001;TYPE=snp;technology.illumina=1	GT:AD:AO:DP:PL:QA:QR:RO	0/0:41,0:0:41:0,123,409:0:1645:41	0/0:8,0:0:8:0,24,89:0:324:8	0/0:10,0:0:10:0,30,94:0:406:10	0/0:53,0:0:53:0,160,581:0:2126:53	0/0:13,0:0:13:0,39,191:0:533:13	0/0:66,0:0:66:0,199,672:0:2621:66	0/0:4,0:0:4:0,12,87:0:156:4	0/0:3,0:0:3:0,9,28:0:123:3	0/0:37,0:0:37:0,111,383:0:1505:37	0/0:48,0:0:48:0,144,447:0:1938:48	0/0:7,0:0:7:0,21,77:0:287:7	0/0:25,0:0:25:0,75,220:0:940:25	0/0:34,0:0:34:0,102,404:0:1352:34	0/0:33,0:0:33:0,99,410:0:1325:33	0/0:52,0:0:52:0,157,498:0:2103:52	0/0:52,0:0:52:0,157,481:0:2090:52	0/0:14,0:0:14:0,42,366:0:525:14	0/0:43,0:0:43:0,129,481:0:1739:43	0/0:39,0:0:39:0,117,400:0:1586:39	0/0:27,0:0:27:0,81,317:0:1076:27	0/0:38,0:0:38:0,114,404:0:1533:38	0/0:43,0:0:43:0,129,387:0:1714:43	0/0:20,0:0:20:0,60,232:0:799:20	0/0:49,0:0:49:0,148,453:0:1987:49	0/0:30,0:0:30:0,90,378:0:1199:30	0/0:34,0:0:35:0,102,816:0:1343:34	0/0:21,0:0:21:0,63,193:0:817:21	0/0:76,0:0:76:0,229,793:0:3007:76	0/0:44,0:0:44:0,132,427:0:1773:44	0/0:39,0:0:39:0,117,459:0:1533:39	0/0:14,0:0:14:0,42,138:0:553:14	0/0:13,0:0:13:0,39,127:0:516:13	0/0:67,0:0:67:0,202,708:0:2654:67	0/0:43,0:0:43:0,129,379:0:1700:43	0/0:17,0:0:17:0,51,137:0:666:17	0/0:9,0:0:9:0,27,112:0:365:9	0/0:13,1:1:14:0,34,131:37:524:13	0/0:34,0:0:34:0,102,350:0:1367:34	0/0:31,0:0:31:0,93,391:0:1190:31	0/0:67,0:0:67:0,202,662:0:2681:67	0/0:29,0:0:29:0,87,244:0:1189:29	0/0:54,0:0:54:0,163,497:0:2146:54	0/0:80,0:0:80:0,241,771:0:3184:80	0/0:1,0:0:1:0,3,8:0:41:1	0/0:21,0:0:21:0,63,265:0:810:21	0/0:10,0:0:10:0,30,139:0:388:10	0/0:86,0:0:86:0,259,885:0:3454:86	0/0:54,0:0:54:0,163,537:0:2170:54	0/0:40,0:0:40:0,120,905:0:1601:40	0/0:44,0:0:44:0,132,424:0:1776:44	0/0:14,0:0:14:0,42,112:0:558:14	0/0:85,0:0:85:0,256,826:0:3442:85	0/0:52,0:0:52:0,157,447:0:2080:52	0/0:25,0:0:25:0,75,331:0:951:25	0/0:47,0:0:47:0,141,495:0:1892:47	0/0:48,0:0:48:0,144,471:0:1910:48	0/0:19,0:0:19:0,57,171:0:771:19	0/0:41,0:0:41:0,123,405:0:1655:41	0/0:12,0:0:12:0,36,107:0:488:12	0/0:19,0:0:19:0,57,155:0:762:19	0/0:15,0:0:15:0,45,175:0:590:15	0/0:137,0:0:137:0,412,1362:0:5551:137	0/0:67,0:0:67:0,202,736:0:2648:67	0/0:76,0:0:76:0,229,741:0:3034:76	1/1:6,13:13:19:127,5,0:517:246:6	0/0:22,0:0:22:0,66,217:0:884:22	0/0:19,0:0:19:0,57,152:0:747:19	0/0:41,0:0:41:0,123,467:0:1643:41	0/0:1,0:0:1:0,3,8:0:41:1	0/0:8,0:0:8:0,24,224:0:310:8	0/0:46,0:0:46:0,138,511:0:1869:46	0/0:32,0:0:32:0,96,339:0:1286:32	0/0:63,0:0:63:0,190,634:0:2526:63	0/0:30,0:0:30:0,90,327:0:1181:30	0/0:3,0:0:3:0,9,34:0:123:3	0/0:39,0:0:39:0,117,410:0:1508:39	0/0:11,0:0:11:0,33,112:0:443:11	0/0:19,0:0:19:0,57,170:0:753:19	0/1:7,8:8:15:54,0,65:310:262:7	0/0:45,0:0:45:0,135,505:0:1806:45	0/0:117,0:0:117:0,352,1291:0:4709:117	0/0:26,0:0:26:0,78,289:0:1045:26	0/0:31,0:0:31:0,93,272:0:1214:31	0/0:61,0:0:61:0,184,565:0:2337:61	0/0:28,0:0:28:0,84,295:0:1140:28	0/0:69,0:0:69:0,208,706:0:2785:69	0/0:10,0:0:10:0,30,91:0:397:10	0/0:89,0:0:89:0,268,891:0:3555:89	0/0:31,0:0:31:0,93,498:0:1227:31	0/0:39,0:0:39:0,117,485:0:1559:39	0/0:19,0:0:19:0,57,219:0:771:19	0/0:33,0:0:33:0,99,282:0:1309:33	0/0:36,0:0:36:0,108,361:0:1399:36	0/0:3,0:0:3:0,9,27:0:119:3	0/0:39,0:0:39:0,117,405:0:1557:39	0/0:11,0:0:11:0,33,150:0:447:11	0/0:82,0:0:82:0,247,814:0:3276:82	0/0:10,0:0:10:0,30,155:0:410:10	0/0:6,0:0:6:0,18,71:0:238:6	0/0:16,0:0:16:0,48,211:0:639:16	0/0:7,0:0:7:0,21,113:0:279:7	0/0:25,0:0:25:0,75,216:0:1008:25	0/0:14,0:0:14:0,42,134:0:542:14	0/0:38,0:0:38:0,114,424:0:1487:38	0/0:24,0:0:24:0,72,228:0:935:24	0/0:65,0:0:65:0,196,723:0:2600:65	0/0:38,0:0:38:0,114,396:0:1512:38	0/0:17,0:0:17:0,51,177:0:684:17	0/0:5,0:0:5:0,15,62:0:192:5	0/0:31,0:0:31:0,93,332:0:1244:31	0/0:7,0:0:7:0,21,70:0:287:7	0/0:18,0:0:18:0,54,367:0:721:18
29377668	416721	29377668_416721	G	A	64001.7	.	AB=0.485895;ABP=11.4636;AC=37;AF=0.166047;AN=222;AO=4300;CIGAR=1X;DP=109839;DPB=49701;DPRA=1.091;EPP=349.226;EPPR=1529.27;GTI=82;LEN=1;MEANALT=1.00647;MQM=12.6865;MQMR=11.2944;NS=2112;NUMALT=1;ODDS=0.0383558;PAIRED=0.873488;PAIREDR=0.884925;PAO=0;PQA=0;PQR=0;PRO=0;PROBE=SNP|RAPIDGENOMICS_3404_39407;QA=166275;QR=1680714;RO=42042;RPL=2200;RPP=8.06024;RPPR=132.276;RPR=2100;RUN=1;SAF=1960;SAP=75.9314;SAR=2340;SRF=20417;SRP=78.3814;SRR=21625;TYPE=snp;technology.illumina=1	GT:AD:AO:DP:PL:QA:QR:RO	0/1:11,19:19:30:111,0,30:749:429:11	0/0:4,0:0:4:0,12,53:0:156:4	0/0:7,0:0:7:0,21,88:0:287:7	0/1:27,17:17:44:77,0,129:643:1089:27	0/0:13,0:0:13:0,39,176:0:506:13	0/1:9,11:11:20:58,0,5:447:356:9	0/0:12,0:0:12:0,36,173:0:492:12	./.:.:.:.:.:.:.:.	0/1:42,21:21:63:27,0,282:820:1674:42	0/0:54,0:0:54:0,163,568:0:2163:54	0/1:10,6:6:16:48,0,58:238:410:10	0/0:16,0:0:16:0,48,261:0:624:16	0/0:30,0:0:30:0,90,327:0:1213:30	0/0:12,6:6:18:0,1,87:242:488:12	0/0:54,0:0:54:0,163,547:0:2126:54	0/0:88,0:0:88:0,265,820:0:3546:88	0/0:14,0:0:14:0,42,264:0:544:14	0/0:42,0:0:42:0,126,368:0:1677:42	0/0:27,0:0:27:0,81,277:0:1087:27	0/0:35,0:0:35:0,105,379:0:1404:35	0/1:21,28:28:49:95,0,40:1084:853:21	0/0:14,0:0:14:0,42,139:0:546:14	0/0:44,0:0:44:0,132,351:0:1765:44	0/1:33,29:29:63:60,0,174:1169:1353:33	0/0:21,0:0:21:0,63,238:0:841:21	0/0:33,0:0:33:0,99,680:0:1293:33	0/0:44,0:0:44:0,132,482:0:1759:44	1/1:0,57:57:57:519,172,0:2268:0:0	0/0:69,0:0:69:0,208,716:0:2808:69	0/0:20,0:0:20:0,60,181:0:816:20	0/0:27,9:9:36:0,14,172:323:1082:27	0/1:15,19:19:34:55,0,42:740:611:15	0/0:84,0:0:84:0,253,932:0:3345:84	1/1:5,14:14:19:86,14,0:557:205:5	0/0:1,0:0:1:0,3,34:0:41:1	1/1:0,1:1:1:14,3,0:37:0:0	0/0:24,0:0:24:0,72,255:0:961:24	0/0:31,0:0:31:0,93,321:0:1237:31	0/0:14,0:0:14:0,42,154:0:555:14	0/0:60,0:0:60:0,181,532:0:2361:60	1/1:12,26:26:38:101,3,0:1057:471:12	0/0:50,0:0:50:0,151,517:0:2010:50	0/0:44,0:0:44:0,132,395:0:1787:44	0/0:5,0:0:5:0,15,43:0:178:5	0/0:56,0:0:56:0,169,514:0:2255:56	0/0:3,0:0:3:0,9,72:0:123:3	0/0:71,0:0:71:0,214,788:0:2777:71	0/0:41,0:0:41:0,123,482:0:1647:41	0/0:21,0:0:21:0,63,548:0:834:21	0/1:16,31:31:47:147,0,13:1221:656:16	0/0:4,0:0:4:0,12,42:0:150:4	0/0:54,0:0:54:0,163,535:0:2129:54	0/0:51,0:0:51:0,154,573:0:2032:51	0/0:36,0:0:36:0,108,554:0:1415:36	0/0:61,0:0:61:0,184,543:0:2415:61	0/0:72,0:0:72:0,217,744:0:2815:72	0/0:22,0:0:22:0,66,224:0:873:22	0/0:39,0:0:39:0,117,378:0:1536:39	0/0:14,0:0:14:0,42,114:0:562:14	0/1:9,6:6:15:4,0,57:234:346:9	0/0:37,0:0:37:0,111,377:0:1491:37	0/1:56,75:75:131:294,0,230:3029:2270:56	0/0:79,0:0:79:0,238,727:0:3194:79	0/0:50,0:0:50:0,151,412:0:2012:50	0/0:4,0:0:4:0,12,30:0:164:4	0/0:10,0:0:10:0,30,76:0:410:10	0/0:45,0:0:45:0,135,434:0:1807:45	0/1:15,13:13:28:41,0,77:500:603:15	0/0:3,0:0:3:0,9,25:0:114:3	0/0:5,0:0:5:0,15,158:0:205:5	0/1:26,28:28:54:74,0,115:1112:1062:26	0/0:26,0:0:26:0,78,247:0:1053:26	0/0:56,0:0:56:0,169,679:0:2247:56	0/0:35,0:0:35:0,105,273:0:1423:35	1/1:6,13:13:19:104,6,0:516:246:6	0/1:23,32:32:55:171,0,55:1237:935:23	0/0:23,0:0:23:0,69,288:0:935:23	0/0:9,0:0:9:0,27,73:0:369:9	0/0:7,3:3:10:0,5,78:100:278:7	0/0:47,0:0:47:0,141,414:0:1893:47	0/0:103,0:0:103:0,310,1051:0:4083:103	0/0:28,0:0:28:0,84,287:0:1101:28	0/0:38,0:0:38:0,114,332:0:1522:38	1/1:0,34:34:34:339,102,0:1332:0:0	0/1:39,24:24:63:55,0,232:958:1553:39	0/0:61,0:0:61:0,184,523:0:2471:61	1/1:4,10:10:14:71,13,0:369:156:4	0/0:118,0:0:118:0,355,1043:0:4677:118	0/0:13,0:0:13:0,39,291:0:512:13	0/0:49,0:0:49:0,148,493:0:1910:49	0/0:42,0:0:42:0,126,391:0:1621:42	0/0:39,0:0:39:0,117,440:0:1536:39	0/0:37,0:0:37:0,111,316:0:1482:37	0/0:3,0:0:3:0,9,46:0:123:3	0/0:31,0:0:31:0,93,306:0:1217:31	0/0:15,0:0:15:0,45,131:0:611:15	0/0:39,0:0:39:0,117,426:0:1559:39	1/1:0,6:6:6:88,18,0:209:0:0	0/0:14,0:0:14:0,42,132:0:574:14	0/0:21,0:0:21:0,63,194:0:835:21	0/0:7,0:0:7:0,21,58:0:278:7	0/0:16,0:0:16:0,48,153:0:637:16	0/0:27,5:5:32:0,23,156:205:1086:27	0/1:23,20:20:43:52,0,57:799:935:23	0/0:64,0:0:64:0,193,704:0:2603:64	0/0:99,0:0:99:0,298,881:0:4000:99	0/0:32,0:0:32:0,96,329:0:1299:32	0/0:20,0:0:20:0,60,155:0:781:20	0/1:18,27:27:45:149,0,108:1070:703:18	0/1:18,12:12:30:7,0,156:441:720:18	1/1:0,4:4:4:70,12,0:128:0:0	0/1:6,6:6:12:94,0,54:234:246:6
29377668	502827	29377668_502827	T	C	77221.4	.	AB=0.472753;ABP=35.0785;AC=36;AF=0.157276;AN=220;AO=4314;CIGAR=1X;DP=119847;DPB=51818;DPRA=1.03151;EPP=118.983;EPPR=3546.52;GTI=114;LEN=1;MEANALT=1.00213;MQM=13.7056;MQMR=11.605;NS=2112;NUMALT=1;ODDS=0.00233677;PAIRED=0.831943;PAIREDR=0.883965;PAO=0;PQA=0;PQR=0;PRO=0;PROBE=SNP|RAPIDGENOMICS_3404_39406;QA=169836;QR=1788550;RO=44745;RPL=3126;RPP=1893.53;RPPR=20467.4;RPR=1188;RUN=1;SAF=1265;SAP=1605.02;SAR=3049;SRF=16150;SRP=7519.23;SRR=28595;TYPE=snp;technology.illumina=1	GT:AD:AO:DP:PL:QA:QR:RO	0/1:19,19:19:38:64,0,38:775:775:19	0/0:21,0:0:21:0,63,173:0:840:21	0/0:7,0:0:7:0,21,66:0:287:7	0/1:44,56:56:100:210,0,105:2202:1763:44	0/0:17,0:0:17:0,51,215:0:689:17	0/1:11,31:31:42:166,0,31:1212:428:11	0/0:10,0:0:10:0,30,244:0:379:10	0/0:3,0:0:3:0,9,73:0:123:3	0/1:21,14:14:35:29,0,125:543:839:21	0/0:79,0:0:79:0,238,847:0:3188:79	1/1:2,14:14:16:108,31,0:561:82:2	0/0:41,0:0:41:0,123,453:0:1663:41	0/0:44,0:0:44:0,132,400:0:1784:44	0/1:14,12:12:26:56,0,32:447:566:14	0/0:23,0:0:23:0,69,258:0:903:23	0/0:27,0:0:27:0,81,290:0:1089:27	0/0:12,0:0:12:0,36,338:0:478:12	0/0:74,0:0:74:0,223,711:0:2996:74	0/0:47,0:0:47:0,141,513:0:1868:47	0/0:47,0:0:47:0,141,423:0:1923:47	0/1:28,15:15:43:19,0,188:611:1136:28	0/0:18,0:0:18:0,54,148:0:712:18	0/0:18,0:0:18:0,54,205:0:738:18	0/1:41,30:30:71:47,0,160:1230:1669:41	./.:.:.:.:.:.:.:.	0/0:38,0:0:38:0,114,941:0:1466:38	0/0:42,0:0:42:0,126,421:0:1696:42	1/1:0,57:57:57:723,172,0:2277:0:0	0/0:43,0:0:43:0,129,423:0:1743:43	0/0:39,0:0:39:0,117,436:0:1587:39	1/1:2,13:13:15:83,2,0:506:82:2	0/1:15,17:17:32:77,0,109:684:584:15	0/0:61,0:0:61:0,184,610:0:2481:61	0/0:14,4:4:18:0,1,149:156:570:14	1/1:4,12:12:16:113,15,0:479:150:4	1/1:0,5:5:5:62,15,0:205:0:0	0/0:51,0:0:51:0,154,697:0:1976:51	0/0:27,0:0:27:0,81,304:0:1091:27	0/0:20,0:0:20:0,60,249:0:812:20	0/0:66,0:0:66:0,199,598:0:2653:66	0/1:23,28:28:51:109,0,74:1110:930:23	0/0:48,0:0:48:0,144,513:0:1907:48	0/0:65,0:0:65:0,196,660:0:2648:65	0/0:14,0:0:14:0,42,162:0:552:14	0/0:54,0:0:54:0,163,737:0:2148:54	0/0:18,0:0:18:0,54,197:0:738:18	0/0:58,0:0:58:0,175,539:0:2301:58	0/0:63,0:0:63:0,190,636:0:2509:63	0/0:29,0:0:29:0,87,439:0:1131:29	0/1:35,30:30:65:105,0,199:1218:1389:35	0/0:7,0:0:7:0,21,147:0:287:7	0/0:50,0:0:50:0,151,547:0:2012:50	0/0:51,0:0:51:0,154,497:0:2053:51	0/0:29,0:0:29:0,87,468:0:1150:29	0/0:50,0:0:50:0,151,568:0:2016:50	0/0:38,0:0:38:0,114,438:0:1533:38	0/0:36,0:0:36:0,108,325:0:1424:36	0/0:11,0:0:11:0,33,147:0:443:11	0/0:24,0:0:24:0,72,314:0:931:24	1/1:0,11:11:11:90,33,0:424:0:0	0/0:69,0:0:69:0,208,672:0:2730:69	0/1:38,69:69:107:441,0,72:2778:1532:38	0/0:91,0:0:91:0,274,915:0:3672:91	0/0:31,0:0:31:0,93,321:0:1237:31	0/0:19,0:0:19:0,57,196:0:771:19	0/0:29,0:0:29:0,87,265:0:1168:29	0/0:44,0:0:44:0,132,467:0:1783:44	0/1:14,18:18:32:113,0,28:730:570:14	0/0:8,0:0:8:0,24,85:0:320:8	0/0:4,0:0:4:0,12,114:0:164:4	0/1:13,22:22:35:146,0,5:884:529:13	0/0:29,0:0:29:0,87,320:0:1131:29	0/0:84,0:0:84:0,253,760:0:3415:84	0/0:34,0:0:34:0,102,295:0:1364:34	./.:.:.:.:.:.:.:.	0/0:39,0:0:39:0,117,372:0:1575:39	0/0:12,0:0:12:0,36,140:0:492:12	0/0:15,0:0:15:0,45,152:0:606:15	0/1:3,4:4:7:32,0,63:151:123:3	0/0:21,0:0:21:0,63,209:0:843:21	0/0:126,0:0:126:0,379,1252:0:5048:126	0/0:12,0:0:12:0,36,138:0:492:12	0/0:17,0:0:17:0,51,177:0:658:17	1/1:0,39:39:39:468,117,0:1568:0:0	0/1:47,11:11:58:107,0,271:451:1892:47	0/0:47,0:0:47:0,141,464:0:1893:47	0/1:14,6:6:20:11,0,60:228:574:14	0/0:69,0:0:69:0,208,753:0:2771:69	0/0:19,0:0:19:0,57,390:0:761:19	0/0:52,0:0:52:0,157,517:0:2088:52	0/0:40,0:0:40:0,120,393:0:1610:40	0/0:36,0:0:36:0,108,325:0:1435:36	0/0:40,0:0:40:0,120,389:0:1611:40	0/0:11,0:0:11:0,33,84:0:425:11	0/0:42,0:0:42:0,126,354:0:1660:42	0/0:13,0:0:13:0,39,139:0:533:13	0/0:65,0:0:65:0,196,657:0:2585:65	0/0:15,2:2:17:0,36,130:82:615:15	0/0:21,0:0:21:0,63,235:0:857:21	0/0:12,0:0:12:0,36,158:0:488:12	0/0:30,0:0:30:0,90,267:0:1226:30	0/0:9,0:0:9:0,27,90:0:365:9	0/0:35,11:11:46:0,50,345:447:1422:35	0/1:19,24:24:43:96,0,127:984:752:19	0/0:52,0:0:52:0,157,456:0:2097:52	0/0:137,0:0:137:0,412,1474:0:5502:137	0/0:44,0:0:44:0,132,425:0:1768:44	0/0:23,0:0:23:0,69,251:0:901:23	0/1:13,8:8:21:8,0,82:324:533:13	0/1:38,25:25:63:63,0,206:1007:1537:38	1/1:0,1:1:1:8,3,0:41:0:0	0/1:7,8:8:15:208,0,125:320:264:7
29377668	502891	29377668_502891	G	T	100431	.	AB=0.473279;ABP=47.3402;AC=35;AF=0.158824;AN=224;AO=5664;CIGAR=1X;DP=160174;DPB=70195;DPRA=0.989627;EPP=134.662;EPPR=306.06;GTI=61;LEN=1;MEANALT=1.00207;MQM=13.4008;MQMR=11.579;NS=2112;NUMALT=1;ODDS=0.0183751;PAIRED=0.8381;PAIREDR=0.868445;PAO=0;PQA=0;PQR=0;PRO=0;PROBE=SNP|RAPIDGENOMICS_3404_39406;QA=223385;QR=2412475;RO=60469;RPL=2663;RPP=46.8093;RPPR=5.06154;RPR=3001;RUN=1;SAF=2334;SAP=383.331;SAR=3330;SRF=29069;SRP=198.132;SRR=31400;TYPE=snp;technology.illumina=1	GT:AD:AO:DP:PL:QA:QR:RO	0/1:25,19:19:44:46,0,95:771:994:25	0/0:33,0:0:33:0,99,381:0:1322:33	0/0:12,0:0:12:0,36,114:0:492:12	0/1:47,85:85:132:388,0,57:3430:1853:47	0/0:16,0:0:16:0,48,194:0:634:16	0/1:15,36:36:51:220,0,26:1434:565:15	0/0:13,0:0:13:0,39,335:0:496:13	0/0:3,0:0:3:0,9,73:0:123:3	0/1:23,10:10:33:2,0,106:392:934:23	0/0:99,0:0:99:0,298,1143:0:3953:99	0/1:13,18:18:31:59,0,2:730:533:13	0/0:65,0:0:66:0,196,661:0:2597:65	0/0:55,0:0:55:0,166,476:0:2154:55	0/1:13,14:14:27:83,0,53:555:493:13	0/0:31,0:0:31:0,93,402:0:1233:31	0/0:83,0:0:83:0,250,821:0:3326:83	0/0:15,0:0:15:0,45,455:0:571:15	0/0:71,0:0:71:0,214,677:0:2868:71	0/0:53,0:0:53:0,160,589:0:2095:53	0/0:51,0:0:51:0,154,451:0:1977:51	0/0:45,14:14:59:0,19,364:570:1814:45	0/0:24,0:0:24:0,72,209:0:971:24	0/0:23,0:0:23:0,69,250:0:939:23	0/1:67,46:46:113:99,0,268:1827:2697:67	0/0:14,0:0:14:0,42,137:0:498:14	0/0:54,0:0:54:0,163,1245:0:2101:54	0/0:56,0:0:56:0,169,600:0:2205:56	1/1:0,73:73:73:866,220,0:2898:0:0	0/0:85,0:0:85:0,256,794:0:3390:85	0/0:46,0:0:46:0,138,463:0:1865:46	0/1:12,15:15:27:104,0,61:602:484:12	0/1:24,31:31:55:207,0,100:1244:925:24	0/0:116,0:0:116:0,349,1177:0:4627:116	0/1:10,7:7:17:32,0,75:271:397:10	1/1:4,10:10:14:56,9,0:410:164:4	1/1:1,8:8:9:79,12,0:324:41:1	0/0:67,0:0:67:0,202,836:0:2677:67	0/0:26,0:0:26:0,78,265:0:1045:26	0/0:30,0:0:30:0,90,278:0:1177:30	0/0:86,0:0:86:0,259,787:0:3424:86	0/1:26,29:29:55:129,0,112:1168:1031:26	0/0:56,0:0:56:0,169,616:0:2224:56	0/0:88,0:0:88:0,265,876:0:3511:88	0/0:23,0:0:23:0,69,234:0:914:23	0/0:88,0:0:88:0,265,1130:0:3531:88	0/0:27,0:0:27:0,81,304:0:1068:27	0/0:136,0:0:136:0,409,1251:0:5401:136	0/0:76,0:0:76:0,229,802:0:3005:76	0/0:32,0:0:32:0,96,542:0:1268:32	0/1:39,36:36:75:163,0,261:1443:1556:39	0/0:9,0:0:9:0,27,172:0:350:9	0/0:62,0:0:62:0,187,613:0:2473:62	0/0:64,0:0:64:0,193,689:0:2534:64	0/0:28,0:0:28:0,84,379:0:1090:28	0/0:47,0:0:47:0,141,464:0:1870:47	0/0:37,0:0:37:0,111,407:0:1463:37	0/0:53,0:0:53:0,160,531:0:2100:53	0/0:31,0:0:31:0,93,400:0:1240:31	0/0:23,0:0:23:0,69,250:0:875:23	1/1:3,9:9:12:50,11,0:369:123:3	0/0:78,0:0:78:0,235,803:0:3098:78	0/1:40,84:84:124:451,0,7:3350:1606:40	0/0:102,6:6:108:0,276,973:246:4106:102	0/0:54,0:0:54:0,163,565:0:2168:54	0/0:24,0:0:24:0,72,268:0:944:24	0/0:38,0:0:38:0,114,334:0:1461:38	0/0:56,0:0:56:0,169,609:0:2181:56	0/1:27,22:22:49:86,0,76:875:1103:27	0/0:9,0:0:9:0,27,95:0:349:9	0/0:15,0:0:15:0,45,359:0:579:15	0/1:26,41:41:67:184,0,77:1677:1037:26	0/0:41,0:0:41:0,123,491:0:1613:41	0/0:84,0:0:84:0,253,763:0:3392:84	0/0:50,0:0:50:0,151,484:0:1993:50	0/0:4,0:0:4:0,12,50:0:164:4	0/0:34,0:0:34:0,102,298:0:1340:34	0/0:31,0:0:31:0,93,294:0:1231:31	0/0:18,0:0:18:0,54,192:0:705:18	0/1:7,11:11:18:93,0,82:423:283:7	0/0:36,0:0:36:0,108,332:0:1463:36	0/0:140,0:0:140:0,421,1357:0:5592:140	0/0:19,0:0:19:0,57,198:0:775:19	0/0:18,0:0:18:0,54,184:0:730:18	1/1:0,42:42:42:486,126,0:1684:0:0	0/1:50,20:20:70:183,0,224:802:1976:50	0/0:75,0:0:75:0,226,649:0:3002:75	0/1:14,8:8:22:45,0,53:328:557:14	0/0:65,1:1:66:0,190,668:41:2538:65	0/0:17,0:0:17:0,51,252:0:652:17	0/0:59,0:0:59:0,178,613:0:2326:59	0/0:55,0:0:55:0,166,530:0:2198:55	0/0:58,0:0:58:0,175,511:0:2279:58	0/0:50,0:0:50:0,151,515:0:2007:50	0/0:14,0:0:14:0,42,143:0:553:14	0/0:53,0:0:53:0,160,444:0:2105:53	0/0:27,0:0:27:0,81,251:0:1063:27	0/0:86,0:0:86:0,259,847:0:3413:86	0/0:21,3:3:24:0,29,179:123:785:21	0/0:27,0:0:27:0,81,302:0:1069:27	0/0:13,0:0:13:0,39,128:0:510:13	0/0:47,0:0:47:0,141,445:0:1847:47	0/0:25,0:0:25:0,75,277:0:1004:25	0/1:21,17:17:38:44,0,150:684:853:21	0/1:24,36:36:60:162,0,131:1462:948:24	0/0:63,0:0:63:0,190,627:0:2498:63	0/0:171,0:0:171:0,515,1813:0:6825:171	0/0:68,0:0:68:0,205,699:0:2730:68	0/0:45,0:0:45:0,135,584:0:1755:45	0/1:17,12:12:29:59,0,84:492:652:17	0/1:53,27:27:80:30,0,423:1074:2156:53	1/1:0,18:18:18:155,54,0:720:0:0	0/1:12,19:19:31:337,0,140:766:465:12
29377668	702179	29377668_702179	T	C	65502.6	.	AB=0.496881;ABP=3.32186;AC=36;AF=0.156869;AN=224;AO=3607;CIGAR=1X;DP=104618;DPB=49036;DPRA=1.00596;EPP=116.927;EPPR=2174.32;GTI=119;LEN=1;MEANALT=1.0043;MQM=12.8675;MQMR=11.245;NS=2112;NUMALT=1;ODDS=0.0343357;PAIRED=0.86748;PAIREDR=0.88971;PAO=0;PQA=0;PQR=0;PRO=0;PROBE=SNP|RAPIDGENOMICS_3404_39403||SNP|RAPIDGENOMICS_3404_39404;QA=143158;QR=1674743;RO=41554;RPL=2139;RPP=274.063;RPPR=946.008;RPR=1468;RUN=1;SAF=1719;SAP=20.2045;SAR=1888;SRF=19799;SRP=202.941;SRR=21755;TYPE=snp;technology.illumina=1	GT:AD:AO:DP:PL:QA:QR:RO	0/1:50,13:13:63:1,0,293:529:2029:50	0/0:6,0:0:6:0,18,51:0:246:6	0/0:13,0:0:13:0,39,130:0:524:13	1/1:26,62:62:88:339,69,0:2462:1066:26	0/0:12,0:0:12:0,36,151:0:479:12	0/1:22,9:9:31:23,0,149:365:865:22	0/0:7,0:0:7:0,21,77:0:283:7	0/0:6,0:0:6:0,18,66:0:246:6	0/1:21,30:30:52:132,0,52:1218:844:21	0/0:70,3:3:73:0,195,685:123:2807:70	0/0:12,0:0:12:0,36,125:0:488:12	0/0:49,0:0:49:0,148,509:0:2001:49	0/0:12,2:2:14:0,23,116:82:488:12	0/1:5,8:8:13:43,0,25:324:205:5	0/0:45,0:0:45:0,135,496:0:1845:45	0/0:41,0:0:41:0,123,474:0:1665:41	0/0:9,0:0:9:0,27,159:0:365:9	0/0:46,0:0:46:0,138,531:0:1859:46	0/0:73,0:0:73:0,220,608:0:2913:73	0/0:39,0:0:39:0,117,387:0:1582:39	0/0:27,10:10:37:0,26,170:396:1064:27	0/0:50,0:0:50:0,151,466:0:1942:50	0/0:13,0:0:13:0,39,128:0:529:13	0/1:16,19:19:35:133,0,46:745:656:16	0/0:8,0:0:8:0,24,73:0:328:8	0/0:28,0:0:28:0,84,596:0:1135:28	0/0:45,0:0:45:0,135,410:0:1833:45	1/1:0,47:47:47:434,141,0:1893:0:0	0/0:32,0:0:32:0,96,285:0:1260:32	0/0:5,0:0:5:0,15,60:0:205:5	0/0:13,7:7:20:0,2,93:269:529:13	0/1:27,15:15:42:21,0,273:615:1082:27	0/0:104,0:0:104:0,313,1009:0:4194:104	0/1:15,20:20:35:59,0,114:816:615:15	0/1:14,15:15:29:144,0,22:615:574:14	1/1:0,7:7:7:121,21,0:287:0:0	0/0:19,0:0:19:0,57,199:0:775:19	0/0:28,0:0:28:0,84,264:0:1135:28	0/0:22,0:0:22:0,66,235:0:898:22	0/0:57,0:0:57:0,172,457:0:2310:57	0/1:14,14:14:28:45,0,108:570:570:14	0/0:40,0:0:40:0,120,388:0:1609:40	0/0:79,0:0:79:0,238,837:0:3150:79	0/0:11,0:0:11:0,33,89:0:443:11	0/0:92,0:0:92:0,277,918:0:3697:92	0/0:23,0:0:23:0,69,212:0:943:23	0/0:58,0:0:58:0,175,618:0:2339:58	0/0:50,0:0:50:0,151,509:0:2001:50	0/0:11,0:0:11:0,33,165:0:428:11	1/1:6,24:24:30:225,33,0:976:246:6	0/0:5,0:0:5:0,15,64:0:191:5	0/0:40,0:0:40:0,120,390:0:1636:40	0/0:55,0:0:55:0,166,584:0:2238:55	0/0:15,0:0:15:0,45,225:0:594:15	0/0:28,0:0:28:0,84,312:0:1107:28	0/0:47,0:0:47:0,141,508:0:1909:47	0/0:28,0:0:28:0,84,327:0:1123:28	0/0:18,0:0:18:0,54,248:0:730:18	0/0:21,0:0:21:0,63,223:0:835:21	1/1:10,29:29:39:173,30,0:1185:402:10	0/0:48,0:0:48:0,144,484:0:1929:48	0/1:61,55:55:116:261,0,248:2216:2470:61	0/0:18,0:0:18:0,54,154:0:734:18	0/0:48,0:0:48:0,144,562:0:1933:48	0/0:11,0:0:11:0,33,135:0:430:11	0/0:37,0:0:37:0,111,302:0:1499:37	0/0:18,0:0:18:0,54,177:0:725:18	0/0:7,3:3:10:0,5,31:123:287:7	0/0:3,0:0:3:0,9,30:0:119:3	0/0:4,0:0:4:0,12,123:0:164:4	0/1:32,30:30:62:153,0,62:1198:1308:32	0/0:30,0:0:30:0,90,283:0:1213:30	0/0:111,0:0:111:0,334,1066:0:4470:111	0/0:57,0:0:57:0,172,473:0:2303:57	1/1:0,4:4:4:33,12,0:164:0:0	0/1:6,7:7:13:16,0,12:270:246:6	0/0:18,0:0:18:0,54,181:0:734:18	0/0:15,0:0:15:0,45,162:0:595:15	0/0:13,1:1:14:0,35,141:41:521:13	0/0:28,0:0:28:0,84,355:0:1129:28	0/0:51,0:0:51:0,154,478:0:2083:51	0/0:26,0:0:26:0,78,260:0:1054:26	0/0:10,0:0:10:0,30,81:0:383:10	1/1:0,81:81:81:809,244,0:3206:0:0	0/1:19,15:15:34:165,0,80:594:775:19	0/0:59,0:0:59:0,178,645:0:2415:59	0/1:4,4:4:8:11,0,39:160:164:4	0/0:59,0:0:59:0,178,623:0:2368:59	0/0:18,0:0:18:0,54,197:0:734:18	0/0:68,0:0:68:0,205,654:0:2746:68	0/0:29,0:0:29:0,87,270:0:1173:29	0/0:37,0:0:37:0,111,377:0:1517:37	0/0:23,0:0:23:0,69,241:0:935:23	0/0:6,0:0:6:0,18,131:0:246:6	0/0:61,0:0:61:0,184,590:0:2492:61	0/0:20,0:0:20:0,60,190:0:801:20	0/0:48,0:0:48:0,144,517:0:1951:48	0/0:1,0:0:1:0,3,8:0:22:1	0/0:12,0:0:12:0,36,108:0:488:12	0/0:11,0:0:11:0,33,119:0:443:11	0/0:13,0:0:13:0,39,103:0:519:13	0/0:19,0:0:19:0,57,263:0:775:19	0/1:6,9:9:15:73,0,2:351:238:6	0/1:11,14:14:25:102,0,22:566:447:11	0/0:39,0:0:39:0,117,338:0:1564:39	0/0:93,0:0:93:0,280,1056:0:3716:93	0/0:22,0:0:22:0,66,230:0:853:22	0/0:23,0:0:23:0,69,287:0:925:23	1/1:5,9:9:14:72,1,0:356:201:5	0/1:14,20:20:34:76,0,5:798:561:14	1/1:0,13:13:13:123,39,0:494:0:0	0/1:5,9:9:14:137,0,31:369:205:5
29377672	1177735	29377672_1177735	C	T	386384	.	AB=0.458085;ABP=248.757;AC=134;AF=0.565015;AN=222;AO=22054;CIGAR=1X;DP=181680;DPB=83110;DPRA=0.9305;EPP=850.603;EPPR=1703.5;GTI=24;LEN=1;MEANALT=1.00448;MQM=13.2958;MQMR=11.5504;NS=2112;NUMALT=1;ODDS=0.00200932;PAIRED=0.856489;PAIREDR=0.890042;PAO=0;PQA=0;PQR=0;PRO=0;PROBE=SNP|RAPIDGENOMICS_3404_15651;QA=879205;QR=1335093;RO=33240;RPL=10720;RPP=40.1299;RPPR=59.5117;RPR=11334;RUN=1;SAF=11884;SAP=292.27;SAR=10170;SRF=17332;SRP=135.479;SRR=15908;TYPE=snp;technology.illumina=1	GT:AD:AO:DP:PL:QA:QR:RO	1/1:0,67:67:67:648,202,0:2651:0:0	0/0:23,0:0:23:0,69,249:0:935:23	0/1:14,8:8:22:54,0,101:319:565:14	0/1:46,51:51:97:209,0,224:2065:1860:46	1/1:0,24:24:24:473,72,0:953:0:0	0/1:37,44:44:81:226,0,100:1760:1509:37	0/1:8,10:10:18:218,0,152:402:301:8	0/1:7,9:9:16:62,0,41:365:283:7	1/1:5,55:55:60:467,53,0:2215:173:5	0/1:49,34:34:83:53,0,290:1364:1940:49	1/1:0,9:9:9:77,27,0:369:0:0	0/0:90,0:0:90:0,271,960:0:3628:90	1/1:0,45:45:45:433,135,0:1815:0:0	0/0:32,0:0:32:0,96,259:0:1287:32	0/1:32,46:46:78:287,0,79:1862:1290:32	0/0:170,0:0:170:0,512,1694:0:6871:170	0/1:14,10:10:24:130,0,215:410:566:14	0/1:54,56:56:110:282,0,297:2280:2166:54	1/1:0,70:70:70:722,211,0:2799:0:0	0/1:25,23:23:48:111,0,149:930:1008:25	1/1:0,78:78:78:796,235,0:3113:0:0	1/1:0,55:55:55:542,166,0:2214:0:0	1/1:0,37:37:37:365,111,0:1450:0:0	0/0:165,0:0:165:0,497,1616:0:6633:165	0/1:18,15:15:33:81,0,88:601:738:18	0/1:28,19:19:47:219,0,465:763:1090:28	0/1:30,23:23:53:45,0,138:931:1189:30	0/1:51,56:56:107:180,0,186:2263:2061:51	0/1:63,69:69:132:320,0,228:2803:2545:63	1/1:0,66:66:66:629,199,0:2650:0:0	1/1:0,15:15:15:188,45,0:607:0:0	1/1:0,32:32:32:310,96,0:1296:0:0	1/1:0,134:134:134:1359,403,0:5400:0:0	1/1:0,62:62:62:695,187,0:2503:0:0	0/0:48,0:0:48:0,144,510:0:1935:48	0/0:2,0:0:2:0,6,19:0:78:2	0/1:33,53:53:86:400,0,27:2144:1340:33	0/0:57,0:0:57:0,172,635:0:2298:57	1/1:0,19:19:19:230,57,0:767:0:0	0/1:33,44:44:78:223,0,79:1779:1331:33	0/1:38,20:20:58:19,0,264:812:1531:38	1/1:1,91:91:92:837,244,0:3585:37:1	0/1:79,48:48:127:60,0,439:1923:3137:79	0/1:20,21:21:41:63,0,65:815:816:20	1/1:0,59:59:59:603,178,0:2403:0:0	0/0:22,0:0:22:0,66,222:0:882:22	1/1:0,100:100:100:1024,301,0:4045:0:0	0/1:27,32:32:59:204,0,35:1280:1103:27	1/1:0,36:36:36:975,108,0:1439:0:0	0/1:28,25:25:53:49,0,128:1010:1112:28	0/1:7,7:7:14:18,0,15:279:287:7	0/1:35,39:39:74:120,0,151:1546:1399:35	0/1:55,35:35:90:36,0,311:1421:2235:55	1/1:0,46:46:46:551,138,0:1828:0:0	0/1:70,25:25:95:28,0,378:999:2801:70	1/1:0,52:52:52:558,157,0:2079:0:0	1/1:0,42:42:42:396,126,0:1701:0:0	0/0:44,5:5:49:0,76,469:205:1771:44	0/0:41,0:0:41:0,123,430:0:1652:41	0/1:19,11:11:30:48,0,66:433:765:19	0/1:20,15:15:35:46,0,129:611:803:20	1/1:0,160:160:160:1898,482,0:6472:0:0	0/1:55,39:39:94:194,0,287:1573:2181:55	1/1:0,38:38:38:443,114,0:1535:0:0	1/1:0,23:23:23:249,69,0:908:0:0	0/1:29,15:15:44:22,0,251:615:1185:29	0/1:19,26:26:45:164,0,122:1035:771:19	1/1:0,54:54:54:549,163,0:2177:0:0	1/1:0,5:5:5:62,15,0:205:0:0	0/1:15,5:5:20:64,0,207:182:584:15	1/1:0,75:75:75:828,226,0:2985:0:0	0/1:19,22:22:41:161,0,39:894:775:19	0/1:42,76:76:118:492,0,101:3100:1682:42	1/1:0,83:83:83:802,250,0:3331:0:0	1/1:0,4:4:4:75,12,0:160:0:0	1/1:0,54:54:54:524,163,0:2151:0:0	0/0:55,0:0:55:0,166,515:0:2175:55	1/1:0,20:20:20:219,60,0:800:0:0	0/1:17,14:14:31:77,0,171:566:676:17	0/0:94,0:0:94:0,283,908:0:3792:94	0/0:166,0:0:166:0,500,1696:0:6674:166	1/1:0,46:46:46:453,138,0:1873:0:0	0/0:19,6:6:25:0,31,163:246:717:19	1/1:0,52:52:52:522,157,0:2083:0:0	1/1:0,44:44:44:413,132,0:1764:0:0	1/1:0,96:96:96:934,289,0:3829:0:0	0/0:19,0:0:19:0,57,241:0:758:19	0/1:45,43:43:88:128,0,141:1715:1833:45	0/1:11,14:14:25:92,0,49:561:447:11	1/1:0,94:94:94:917,283,0:3777:0:0	1/1:0,55:55:55:573,166,0:2230:0:0	1/1:0,25:25:25:253,75,0:998:0:0	1/1:0,56:56:56:617,169,0:2272:0:0	0/0:13,0:0:13:0,39,114:0:533:13	0/1:31,16:16:47:8,0,173:652:1245:31	0/0:17,6:6:23:0,16,114:246:674:17	0/1:49,45:45:94:167,0,184:1791:1992:49	0/0:7,2:2:9:0,10,61:82:283:7	0/1:17,17:17:34:126,0,130:689:670:17	1/1:0,29:29:29:283,87,0:1181:0:0	0/1:11,5:5:16:7,0,50:186:451:11	1/1:0,13:13:13:146,39,0:512:0:0	0/0:41,5:5:46:0,94,373:201:1637:41	0/1:25,50:50:75:253,0,12:2033:1017:25	0/0:59,15:15:74:0,97,458:615:2358:59	0/0:187,0:0:187:0,563,1998:0:7612:187	0/1:37,27:27:64:81,0,163:1079:1513:37	1/1:0,28:28:28:304,84,0:1086:0:0	1/1:0,15:15:15:192,45,0:602:0:0	1/1:2,70:70:72:824,200,0:2809:82:2	./.:.:.:.:.:.:.:.	0/1:22,18:18:40:212,0,344:732:877:22
29377672	1199250	29377672_1199250	C	T	338944	.	AB=0.452082;ABP=299.563;AC=138;AF=0.546749;AN=224;AO=19210;CIGAR=1X;DP=164505;DPB=73416;DPRA=0.840158;EPP=303.343;EPPR=544.915;GTI=47;LEN=1;MEANALT=1.00602;MQM=13.4754;MQMR=11.1372;NS=2112;NUMALT=1;ODDS=0.0131224;PAIRED=0.83545;PAIREDR=0.88696;PAO=0;PQA=0;PQR=0;PRO=0;PROBE=SNP|RAPIDGENOMICS_3404_15652;QA=762386;QR=1262055;RO=31573;RPL=8145;RPP=966.823;RPPR=1830.67;RPR=11065;RUN=1;SAF=10733;SAP=578.325;SAR=8477;SRF=17418;SRP=735.283;SRR=14155;TYPE=snp;technology.illumina=1	GT:AD:AO:DP:PL:QA:QR:RO	1/1:0,27:27:27:283,81,0:1068:0:0	0/0:15,2:2:17:0,9,95:54:592:15	0/1:19,18:18:37:43,0,32:734:752:19	0/1:46,38:38:84:147,0,235:1522:1874:46	1/1:0,23:23:23:432,69,0:919:0:0	0/1:58,31:31:89:59,0,255:1220:2319:58	0/1:10,3:3:13:6,0,179:113:382:10	0/0:15,2:2:17:0,36,124:82:611:15	1/1:0,73:73:73:662,220,0:2932:0:0	0/1:44,52:52:96:166,0,71:2059:1742:44	1/1:0,13:13:13:107,39,0:533:0:0	0/0:80,0:0:80:0,241,713:0:3158:80	1/1:0,43:43:43:496,129,0:1691:0:0	0/0:86,0:0:86:0,259,738:0:3436:86	0/1:39,38:38:77:187,0,198:1500:1549:39	0/0:37,0:0:37:0,111,356:0:1470:37	0/0:18,2:2:20:0,44,379:82:702:18	0/1:21,19:19:40:129,0,134:771:849:21	1/1:0,50:50:50:687,151,0:2024:0:0	0/1:36,31:31:67:88,0,310:1190:1436:36	1/1:0,36:36:36:371,108,0:1456:0:0	1/1:0,54:54:54:516,163,0:2144:0:0	1/1:0,13:13:13:139,39,0:529:0:0	0/0:84,0:0:84:0,253,692:0:3353:84	0/1:11,14:14:25:79,0,18:566:451:11	0/1:27,22:22:49:274,0,497:872:1095:27	0/1:50,26:26:76:92,0,188:1040:1988:50	0/1:41,46:46:87:177,0,288:1835:1617:41	0/1:50,41:41:91:185,0,170:1616:2036:50	1/1:0,57:57:57:534,172,0:2274:0:0	1/1:0,16:16:16:131,48,0:639:0:0	1/1:0,52:52:52:608,157,0:2109:0:0	1/1:0,165:165:165:1581,497,0:6584:0:0	1/1:0,24:24:24:193,72,0:984:0:0	0/0:23,0:0:23:0,69,205:0:939:23	0/0:1,0:0:1:0,3,9:0:32:1	0/1:21,38:38:59:158,0,18:1537:861:21	0/0:34,0:0:34:0,102,358:0:1316:34	1/1:0,47:47:47:530,141,0:1879:0:0	0/1:31,36:36:67:70,0,85:1441:1222:31	0/1:33,17:17:50:21,0,134:680:1322:33	1/1:0,35:35:35:432,105,0:1364:0:0	0/1:70,69:69:139:251,0,263:2675:2804:70	0/1:15,3:3:18:11,0,90:123:615:15	1/1:0,46:46:46:396,138,0:1850:0:0	0/0:17,0:0:17:0,51,201:0:689:17	1/1:0,65:65:65:677,196,0:2565:0:0	0/1:35,56:56:91:263,0,113:2250:1397:35	1/1:0,41:41:41:968,123,0:1620:0:0	0/0:36,11:11:47:0,13,230:443:1445:36	1/1:0,10:10:10:75,30,0:388:0:0	1/1:11,30:30:41:146,10,0:1187:451:11	0/1:54,35:35:89:82,0,254:1388:2106:54	1/1:0,36:36:36:421,108,0:1464:0:0	0/1:78,35:35:113:2,0,567:1395:3006:78	1/1:0,66:66:66:616,199,0:2621:0:0	1/1:0,55:55:55:504,166,0:2211:0:0	0/1:11,7:7:18:27,0,68:287:442:11	0/0:15,0:0:15:0,45,136:0:587:15	0/1:10,22:22:32:234,0,50:861:398:10	1/1:4,26:26:30:338,61,0:1044:147:4	1/1:0,156:156:156:1681,470,0:6246:0:0	0/0:49,17:17:66:0,38,325:679:1962:49	1/1:0,66:66:66:632,199,0:2653:0:0	1/1:0,30:30:30:403,90,0:1177:0:0	0/1:36,16:16:52:54,0,201:639:1423:36	0/0:37,14:14:51:0,13,232:557:1468:37	1/1:0,43:43:43:411,129,0:1743:0:0	1/1:0,11:11:11:155,33,0:438:0:0	0/1:10,3:3:13:23,0,145:100:389:10	1/1:0,81:81:81:762,244,0:3231:0:0	0/1:37,17:17:54:13,0,198:684:1465:37	0/1:64,61:61:125:209,0,226:2418:2555:64	1/1:0,39:39:39:410,117,0:1560:0:0	1/1:0,14:14:14:178,42,0:574:0:0	1/1:0,37:37:37:315,111,0:1483:0:0	0/0:25,1:1:26:0,49,197:32:1013:25	1/1:0,21:21:21:193,63,0:831:0:0	0/1:5,17:17:22:188,0,4:684:205:5	0/0:39,0:0:39:0,117,367:0:1567:39	0/0:157,0:0:157:0,473,1534:0:6323:157	1/1:0,38:38:38:486,114,0:1494:0:0	0/1:14,14:14:28:91,0,96:535:566:14	1/1:0,78:78:78:743,235,0:3129:0:0	1/1:0,50:50:50:472,151,0:1989:0:0	1/1:0,74:74:74:858,223,0:2932:0:0	0/0:25,0:0:25:0,75,264:0:1003:25	0/1:68,32:32:100:66,0,401:1227:2661:68	0/1:14,13:13:27:122,0,52:515:565:14	1/1:0,77:77:77:739,232,0:3101:0:0	1/1:0,51:51:51:489,154,0:2063:0:0	1/1:0,22:22:22:235,66,0:894:0:0	1/1:0,32:32:32:315,96,0:1292:0:0	0/0:10,0:0:10:0,30,224:0:410:10	0/1:19,16:16:35:43,0,42:644:779:19	0/0:15,6:6:21:0,14,71:223:603:15	0/0:37,12:12:49:0,31,181:488:1478:37	0/1:14,15:15:29:53,0,71:593:574:14	0/1:6,13:13:19:76,0,34:510:221:6	1/1:0,21:21:21:329,63,0:836:0:0	1/1:9,14:14:23:134,2,0:538:343:9	1/1:0,40:40:40:465,120,0:1564:0:0	0/1:21,14:14:35:31,0,73:566:848:21	0/0:58,20:20:78:0,73,287:801:2370:58	0/1:31,16:16:47:26,0,138:656:1263:31	0/0:123,0:0:123:0,370,1093:0:4980:123	0/1:20,20:20:40:117,0,73:820:807:20	1/1:0,26:26:26:297,78,0:1039:0:0	1/1:0,27:27:27:255,81,0:1079:0:0	1/1:0,52:52:52:467,157,0:2064:0:0	1/1:0,7:7:7:54,21,0:270:0:0	0/1:30,16:16:46:227,0,523:608:1204:30
29377672	1199284	29377672_1199284	G	A	337752	.	AB=0.452535;ABP=300.264;AC=138;AF=0.549814;AN=224;AO=19779;CIGAR=1X;DP=168215;DPB=75161;DPRA=0.851683;EPP=1205.12;EPPR=808.474;GTI=33;LEN=1;MEANALT=1.00905;MQM=13.488;MQMR=11.1466;NS=2112;NUMALT=1;ODDS=0.0380507;PAIRED=0.83442;PAIREDR=0.887174;PAO=0;PQA=0;PQR=0;PRO=0;PROBE=SNP|RAPIDGENOMICS_3404_15652;QA=773034;QR=1283538;RO=32200;RPL=10810;RPP=375.108;RPPR=242.884;RPR=8969;RUN=1;SAF=9175;SAP=227.199;SAR=10604;SRF=15149;SRP=246.971;SRR=17051;TYPE=snp;technology.illumina=1	GT:AD:AO:DP:PL:QA:QR:RO	1/1:0,31:31:31:315,93,0:1227:0:0	0/0:16,1:1:17:0,36,125:32:643:16	0/1:19,15:15:34:21,0,42:607:779:19	0/1:43,45:45:88:215,0,173:1815:1691:43	1/1:0,24:24:24:421,72,0:927:0:0	0/1:59,32:32:91:67,0,239:1248:2338:59	0/1:8,2:2:10:9,0,136:73:324:8	0/0:12,1:1:13:0,31,90:41:488:12	1/1:0,77:77:77:740,232,0:3064:0:0	1/1:30,58:58:88:239,1,0:2273:1226:30	1/1:0,12:12:12:109,36,0:446:0:0	0/0:82,0:0:82:0,247,736:0:3281:82	1/1:0,50:50:50:542,151,0:1898:0:0	0/0:87,0:0:87:0,262,747:0:3490:87	0/1:39,36:36:75:162,0,247:1365:1557:39	0/0:66,0:0:66:0,199,636:0:2635:66	0/0:17,1:1:18:0,45,376:41:657:17	0/1:30,33:33:63:214,0,135:1285:1167:30	1/1:0,32:32:32:361,96,0:1249:0:0	0/1:30,34:34:64:120,0,119:1306:1195:30	1/1:0,43:43:43:418,129,0:1721:0:0	1/1:0,43:43:43:404,129,0:1705:0:0	1/1:0,12:12:12:133,36,0:492:0:0	0/0:113,0:0:113:0,340,965:0:4504:113	0/1:9,9:9:18:58,0,23:361:365:9	0/1:28,25:25:53:375,0,479:961:1089:28	0/1:52,34:34:86:125,0,170:1346:2086:52	0/1:38,44:44:82:150,0,269:1764:1509:38	0/1:53,52:52:105:283,0,163:2069:2104:53	1/1:0,61:61:61:549,184,0:2400:0:0	1/1:0,20:20:20:158,60,0:798:0:0	1/1:0,59:59:59:680,178,0:2297:0:0	1/1:0,159:159:159:1541,479,0:6205:0:0	1/1:0,23:23:23:184,69,0:923:0:0	0/0:20,0:0:20:0,60,183:0:820:20	0/0:1,0:0:1:0,3,9:0:41:1	0/1:25,45:45:70:205,0,40:1766:994:25	0/0:30,0:0:30:0,90,316:0:1171:30	1/1:0,52:52:52:548,157,0:2084:0:0	0/1:38,26:26:64:6,0,190:1045:1546:38	0/0:35,11:11:46:0,21,189:418:1405:35	1/1:0,44:44:44:510,132,0:1729:0:0	0/1:73,73:73:146:262,0,238:2904:2940:73	0/1:14,3:3:17:13,0,86:119:548:14	1/1:0,55:55:55:494,166,0:2168:0:0	0/0:20,0:0:20:0,60,228:0:803:20	1/1:0,70:70:70:727,211,0:2758:0:0	0/1:36,46:46:82:236,0,167:1841:1430:36	1/1:0,41:41:41:972,123,0:1640:0:0	0/1:34,23:23:57:71,0,167:898:1367:34	1/1:0,8:8:8:59,24,0:307:0:0	1/1:12,32:32:44:136,6,0:1271:484:12	0/1:52,40:40:92:95,0,254:1586:2047:52	1/1:0,35:35:35:439,105,0:1349:0:0	0/1:76,37:37:113:41,0,541:1451:2947:76	1/1:0,56:56:56:530,169,0:2185:0:0	1/1:0,38:38:38:375,114,0:1531:0:0	0/0:15,6:6:21:0,11,111:246:597:15	0/0:23,0:0:23:0,69,234:0:939:23	1/1:7,25:25:32:221,41,0:967:287:7	0/1:10,25:25:35:229,0,27:976:369:10	1/1:0,160:160:160:1658,482,0:6376:0:0	0/0:45,12:12:57:0,74,308:473:1815:45	1/1:0,60:60:60:529,181,0:2397:0:0	1/1:0,30:30:30:404,90,0:1206:0:0	0/1:33,20:20:53:82,0,157:807:1345:33	0/0:48,16:16:64:0,36,331:624:1857:48	1/1:0,45:45:45:440,135,0:1790:0:0	1/1:0,9:9:9:130,27,0:342:0:0	0/1:14,4:4:18:41,0,199:136:540:14	1/1:0,75:75:75:702,226,0:3015:0:0	0/1:38,21:21:59:66,0,197:816:1541:38	0/1:58,70:70:128:301,0,146:2773:2296:58	1/1:0,41:41:41:416,123,0:1618:0:0	1/1:0,7:7:7:90,21,0:283:0:0	1/1:0,38:38:38:318,114,0:1486:0:0	0/0:25,1:1:26:0,49,177:32:985:25	1/1:0,19:19:19:178,57,0:775:0:0	0/1:7,14:14:21:111,0,23:546:279:7	0/0:52,0:0:52:0,157,511:0:2061:52	0/0:145,0:0:145:0,436,1428:0:5791:145	1/1:0,38:38:38:530,114,0:1511:0:0	0/1:21,14:14:35:41,0,129:537:841:21	1/1:0,68:68:68:612,205,0:2697:0:0	1/1:0,39:39:39:375,117,0:1563:0:0	1/1:0,76:76:76:844,229,0:2974:0:0	0/0:30,0:0:30:0,90,320:0:1204:30	0/1:67,35:35:102:78,0,406:1352:2701:67	0/1:14,13:13:27:122,0,52:501:544:14	1/1:0,83:83:83:800,250,0:3253:0:0	1/1:0,47:47:47:431,141,0:1825:0:0	1/1:0,23:23:23:231,69,0:891:0:0	1/1:0,28:28:28:285,84,0:1096:0:0	0/0:10,0:0:10:0,30,223:0:406:10	0/1:14,21:21:35:85,0,4:848:574:14	0/0:25,8:8:33:0,35,132:300:998:25	0/0:46,12:12:58:0,43,259:475:1848:46	0/1:20,22:22:42:72,0,75:898:807:20	0/1:7,6:6:13:34,0,62:242:283:7	1/1:0,21:21:21:327,63,0:849:0:0	1/1:4,10:10:14:114,12,0:391:160:4	1/1:0,33:33:33:339,99,0:1340:0:0	0/1:20,13:13:33:29,0,71:521:793:20	0/0:54,20:20:74:0,61,250:811:2148:54	0/1:31,17:17:48:30,0,129:660:1230:31	0/0:133,0:0:133:0,400,1190:0:5316:133	0/1:20,21:21:41:124,0,73:857:807:20	1/1:0,26:26:26:319,78,0:995:0:0	1/1:0,26:26:26:246,78,0:1045:0:0	1/1:0,60:60:60:546,181,0:2407:0:0	1/1:0,7:7:7:54,21,0:279:0:0	0/1:30,18:18:48:290,0,568:724:1189:30
29377672	1234483	29377672_1234483	C	G	315943	.	AB=0.487527;ABP=18.0695;AC=146;AF=0.574969;AN=220;AO=15683;CIGAR=1X;DP=118168;DPB=48785;DPRA=1.00931;EPP=392.406;EPPR=150.489;GTI=139;LEN=1;MEANALT=1.00984;MQM=15.755;MQMR=12.2451;NS=2112;NUMALT=1;ODDS=0.000205673;PAIRED=0.760696;PAIREDR=0.871071;PAO=0;PQA=0;PQR=0;PRO=0;PROBE=SNP|RAPIDGENOMICS_3404_15655;QA=613369;QR=708410;RO=17816;RPL=10361;RPP=3518.73;RPPR=9381.68;RPR=5322;RUN=1;SAF=3590;SAP=10013.8;SAR=12093;SRF=5222;SRP=6626.93;SRR=12594;TYPE=snp;technology.illumina=1	GT:AD:AO:DP:PL:QA:QR:RO	1/1:0,27:27:27:250,81,0:1063:0:0	0/0:17,0:0:17:0,51,225:0:670:17	1/1:0,4:4:4:40,12,0:137:0:0	0/1:32,32:32:64:183,0,107:1260:1286:32	1/1:0,17:17:17:242,51,0:633:0:0	0/1:21,27:27:48:110,0,88:1089:825:21	0/1:7,8:8:15:139,0,88:320:260:7	0/1:11,11:11:22:91,0,26:447:443:11	1/1:0,22:22:22:293,66,0:875:0:0	0/0:39,11:11:50:0,38,383:433:1574:39	1/1:0,5:5:5:51,15,0:205:0:0	0/0:59,0:0:59:0,178,664:0:2331:59	1/1:0,44:44:44:573,132,0:1750:0:0	0/0:27,0:0:27:0,81,321:0:1086:27	0/1:34,14:14:48:39,0,153:537:1377:34	0/0:71,0:0:71:0,214,766:0:2770:71	0/1:9,10:10:19:154,0,206:379:369:9	0/1:34,38:38:72:261,0,152:1532:1362:34	1/1:0,63:63:63:650,190,0:2519:0:0	0/1:7,9:9:16:41,0,14:343:283:7	1/1:0,30:30:30:336,90,0:1210:0:0	1/1:0,62:62:62:713,187,0:2479:0:0	1/1:0,27:27:27:282,81,0:1068:0:0	0/0:44,0:0:44:0,132,464:0:1764:44	1/1:2,18:18:20:172,44,0:713:82:2	0/1:16,13:13:29:239,0,256:499:588:16	0/1:50,35:35:85:165,0,202:1421:2034:50	0/1:46,24:24:70:56,0,283:943:1842:46	0/1:30,33:33:63:163,0,196:1303:1181:30	1/1:0,42:42:42:518,126,0:1617:0:0	1/1:0,28:28:28:468,84,0:1134:0:0	1/1:0,30:30:30:340,90,0:1203:0:0	1/1:0,60:60:60:739,181,0:2434:0:0	1/1:0,11:11:11:114,33,0:447:0:0	0/0:44,0:0:44:0,132,507:0:1787:44	0/0:7,0:0:7:0,21,60:0:265:7	0/1:19,12:12:31:23,0,103:474:752:19	0/0:60,0:0:60:0,181,634:0:2366:60	1/1:0,30:30:30:359,90,0:1180:0:0	0/1:9,14:14:23:71,0,7:547:369:9	1/1:11,22:22:33:143,6,0:835:419:11	1/1:0,48:48:48:489,144,0:1919:0:0	0/1:33,15:15:48:60,0,257:589:1306:33	1/1:2,7:7:9:51,10,0:287:82:2	1/1:0,48:48:48:487,144,0:1868:0:0	0/0:9,0:0:9:0,27,124:0:360:9	1/1:0,62:62:62:679,187,0:2479:0:0	0/1:18,13:13:31:76,0,91:524:707:18	1/1:0,22:22:22:418,66,0:853:0:0	0/1:24,35:35:59:140,0,58:1393:950:24	./.:.:.:.:.:.:.:.	0/1:9,7:7:16:73,0,36:279:369:9	0/1:28,25:25:53:134,0,151:998:1103:28	1/1:0,27:27:27:342,81,0:1073:0:0	0/1:40,32:32:72:183,0,291:1299:1601:40	1/1:0,19:19:19:263,57,0:761:0:0	1/1:0,7:7:7:89,21,0:287:0:0	0/1:6,10:10:16:68,0,29:406:234:6	0/0:9,0:0:9:0,27,138:0:365:9	0/1:11,9:9:20:81,0,80:365:442:11	0/0:16,7:7:23:0,9,120:255:619:16	1/1:6,93:93:99:990,254,0:3755:246:6	0/1:24,21:21:45:74,0,152:835:963:24	1/1:0,30:30:30:343,90,0:1218:0:0	1/1:0,16:16:16:194,48,0:619:0:0	0/1:11,20:20:31:91,0,84:803:433:11	1/1:0,5:5:5:64,15,0:201:0:0	1/1:0,41:41:41:530,123,0:1642:0:0	1/1:0,21:21:21:255,63,0:819:0:0	1/1:0,7:7:7:128,21,0:275:0:0	1/1:0,31:31:31:368,93,0:1245:0:0	0/1:11,11:11:22:131,0,60:433:424:11	0/1:22,28:28:50:142,0,65:1100:863:22	1/1:0,32:32:32:282,96,0:1285:0:0	1/1:0,9:9:9:94,27,0:361:0:0	1/1:0,24:24:24:280,72,0:972:0:0	0/0:13,0:0:13:0,39,118:0:529:13	1/1:0,8:8:8:114,24,0:324:0:0	0/1:8,15:15:23:163,0,142:584:305:8	0/0:50,0:0:50:0,151,502:0:1947:50	0/0:65,0:0:65:0,196,807:0:2562:65	1/1:0,44:44:44:520,132,0:1760:0:0	0/1:12,10:10:22:17,0,42:410:471:12	1/1:0,64:64:64:682,193,0:2499:0:0	1/1:0,37:37:37:490,111,0:1505:0:0	1/1:0,46:46:46:423,138,0:1845:0:0	0/0:11,0:0:11:0,33,113:0:438:11	0/1:33,21:21:54:39,0,254:840:1314:33	1/1:7,17:17:24:158,6,0:666:283:7	1/1:0,39:39:39:362,117,0:1587:0:0	1/1:0,19:19:19:201,57,0:770:0:0	1/1:0,39:39:39:509,117,0:1546:0:0	1/1:0,25:25:25:313,75,0:1008:0:0	./.:.:.:.:.:.:.:.	0/1:21,12:12:33:45,0,102:460:857:21	1/1:10,26:26:36:221,16,0:1054:410:10	0/1:36,9:9:45:0,0,183:351:1455:36	0/0:9,1:1:10:0,22,58:41:360:9	0/0:33,4:4:37:0,35,286:155:1300:33	1/1:0,6:6:6:125,18,0:246:0:0	1/1:4,17:17:21:194,22,0:667:160:4	1/1:0,21:21:21:386,63,0:831:0:0	1/1:0,13:13:13:144,39,0:474:0:0	0/0:19,4:4:23:0,11,148:151:775:19	0/1:8,9:9:17:126,0,20:365:328:8	0/0:88,0:0:88:0,265,1036:0:3503:88	0/1:14,8:8:22:33,0,132:315:541:14	1/1:0,8:8:8:61,24,0:324:0:0	1/1:0,19:19:19:202,57,0:762:0:0	1/1:0,89:89:89:1022,268,0:3530:0:0	1/1:0,6:6:6:90,18,0:242:0:0	0/1:14,12:12:26:159,0,280:466:552:14
```
