## Supplementary material for "The western redcedar genome reveals low genetic diversity in a self-compatible conifer": Code S2: sco_intergenic_snps.recode.vcf (part 11 of 59)

```
29377672	1632219	29377672_1632219	C	T	293045	.	AB=0.463667;ABP=119.462;AC=134;AF=0.570012;AN=218;AO=13934;CIGAR=1X;DP=117532;DPB=53487;DPRA=0.952523;EPP=292.1;EPPR=620.583;GTI=38;LEN=1;MEANALT=1.0053;MQM=15.1444;MQMR=11.6362;NS=2112;NUMALT=1;ODDS=0.00145298;PAIRED=0.802785;PAIREDR=0.878569;PAO=0;PQA=0;PQR=0;PRO=0;PROBE=SNP|RAPIDGENOMICS_3404_29513||SNP|RAPIDGENOMICS_3404_29514||SNP|RAPIDGENOMICS_3404_29515||SNP|RAPIDGENOMICS_3404_29516||SNP|RAPIDGENOMICS_3404_29517||SNP|RAPIDGENOMICS_3404_29518;QA=554666;QR=848404;RO=21469;RPL=6737;RPP=35.986;RPPR=173.157;RPR=7197;RUN=1;SAF=8229;SAP=995.8;SAR=5705;SRF=11575;SRP=288.821;SRR=9894;TYPE=snp;technology.illumina=1	GT:AD:AO:DP:PL:QA:QR:RO	1/1:0,27:27:27:282,81,0:1075:0:0	0/0:15,2:2:17:0,19,130:78:615:15	1/1:1,14:14:15:117,36,0:574:41:1	0/1:84,46:46:131:170,0,414:1854:3340:84	1/1:0,9:9:9:107,27,0:356:0:0	0/1:15,28:28:43:185,0,25:1148:598:15	0/1:5,5:5:10:99,0,110:192:205:5	0/1:3,5:5:8:61,0,3:201:119:3	1/1:0,58:58:58:700,175,0:2340:0:0	0/1:65,25:25:90:40,0,401:1000:2544:65	1/1:0,4:4:4:33,12,0:164:0:0	0/0:71,0:0:71:0,214,676:0:2803:71	1/1:0,23:23:23:259,69,0:935:0:0	0/0:17,0:0:17:0,51,180:0:679:17	0/1:20,34:34:54:294,0,43:1363:778:20	0/0:77,0:0:77:0,232,698:0:3102:77	0/1:10,4:4:14:64,0,169:145:375:10	0/1:51,64:64:115:362,0,208:2586:2052:51	1/1:0,30:30:30:339,90,0:1226:0:0	0/1:33,9:9:42:57,0,183:342:1292:33	1/1:0,55:55:55:700,166,0:2211:0:0	1/1:0,67:67:67:662,202,0:2677:0:0	1/1:0,8:8:8:109,24,0:328:0:0	0/0:123,0:0:123:0,370,1260:0:4678:123	1/1:2,12:12:14:125,27,0:465:82:2	0/1:9,16:16:25:362,0,104:648:333:9	0/1:17,33:33:50:197,0,71:1337:669:17	0/1:45,28:28:73:158,0,315:1130:1817:45	0/1:37,32:32:69:174,0,120:1276:1464:37	1/1:0,28:28:28:392,84,0:1131:0:0	1/1:0,8:8:8:99,24,0:287:0:0	1/1:0,42:42:42:490,126,0:1652:0:0	1/1:0,90:90:90:1053,271,0:3631:0:0	1/1:0,21:21:21:264,63,0:847:0:0	0/0:51,0:0:51:0,154,475:0:1987:51	0/0:4,0:0:4:0,12,41:0:164:4	0/0:23,8:8:31:0,17,185:306:930:23	0/0:52,0:0:52:0,157,407:0:2073:52	1/1:0,26:26:27:303,78,0:1062:0:0	1/1:18,34:34:52:204,13,0:1372:711:18	0/0:28,11:11:39:0,15,184:447:1108:28	1/1:0,34:34:34:337,102,0:1359:0:0	0/1:32,26:26:58:141,0,129:1040:1300:32	0/0:6,0:0:6:0,18,55:0:232:6	1/1:0,53:53:53:560,160,0:2147:0:0	0/0:8,0:0:8:0,24,85:0:310:8	1/1:0,41:41:41:480,123,0:1646:0:0	0/1:34,15:15:49:97,0,247:594:1340:34	1/1:0,27:27:27:599,81,0:1036:0:0	0/1:17,15:15:32:110,0,44:615:652:17	./.:.:.:.:.:.:.:.	0/1:19,20:20:39:138,0,82:802:775:19	0/1:35,19:19:54:55,0,198:775:1414:35	1/1:0,25:25:25:412,75,0:1021:0:0	0/0:41,16:16:57:0,16,185:643:1659:41	1/1:0,61:61:61:700,184,0:2455:0:0	1/1:0,15:15:15:144,45,0:593:0:0	0/1:8,13:13:21:116,0,26:529:320:8	0/0:29,0:0:29:0,87,301:0:1163:29	0/0:12,0:0:12:0,36,118:0:446:12	0/1:15,14:14:29:71,0,40:556:603:15	1/1:0,103:103:103:1280,310,0:4133:0:0	0/1:22,39:39:61:248,0,55:1591:890:22	1/1:0,27:27:27:340,81,0:1099:0:0	1/1:0,27:27:27:262,81,0:1099:0:0	0/0:22,7:7:29:0,17,150:279:880:22	0/1:24,20:20:44:205,0,110:794:958:24	1/1:0,35:35:35:432,105,0:1371:0:0	./.:.:.:.:.:.:.:.	0/1:4,4:4:8:57,0,90:164:145:4	1/1:0,57:57:57:704,172,0:2286:0:0	0/1:18,23:23:44:127,0,48:931:713:18	0/1:42,22:22:64:64,0,197:894:1651:42	1/1:0,38:38:38:515,114,0:1525:0:0	1/1:0,7:7:7:68,21,0:274:0:0	1/1:0,57:57:57:729,172,0:2303:0:0	0/0:38,0:0:38:0,114,353:0:1505:38	1/1:0,9:9:9:102,27,0:365:0:0	0/1:7,8:8:15:31,0,36:324:283:7	0/0:23,0:0:24:0,69,240:0:922:23	0/0:76,0:0:76:0,229,753:0:2950:76	1/1:0,21:21:21:230,63,0:838:0:0	0/0:34,5:5:39:0,52,241:195:1369:34	1/1:0,50:50:50:614,151,0:1954:0:0	1/1:0,45:45:45:521,135,0:1815:0:0	1/1:0,93:93:93:1029,280,0:3760:0:0	0/0:7,0:0:7:0,21,58:0:287:7	0/1:33,29:29:62:119,0,126:1166:1312:33	0/1:5,6:6:11:70,0,31:229:201:5	1/1:0,88:88:88:1008,265,0:3526:0:0	1/1:0,9:9:9:93,27,0:369:0:0	1/1:0,40:40:40:473,120,0:1580:0:0	1/1:0,40:40:40:412,120,0:1605:0:0	0/0:12,0:0:12:0,36,162:0:492:12	0/1:9,7:7:16:23,0,40:287:344:9	0/1:7,20:20:27:177,0,6:820:283:7	0/0:36,4:4:40:0,69,388:164:1390:36	./.:.:.:.:.:.:.:.	0/1:14,8:8:22:12,0,102:324:543:14	1/1:0,7:7:7:68,21,0:287:0:0	1/1:11,31:31:42:392,31,0:1216:435:11	1/1:0,11:11:11:169,33,0:429:0:0	1/1:6,12:12:18:85,8,0:492:238:6	0/0:12,1:1:13:0,30,91:32:475:12	0/1:10,10:10:20:43,0,76:406:384:10	0/0:118,0:0:118:0,355,1157:0:4691:118	0/1:43,22:22:65:64,0,260:890:1731:43	1/1:0,28:28:28:296,84,0:1115:0:0	1/1:0,26:26:26:310,78,0:1036:0:0	1/1:0,58:58:58:642,175,0:2311:0:0	1/1:0,6:6:6:62,18,0:246:0:0	0/1:7,5:5:12:116,0,123:205:254:7
29377672	1632678	29377672_1632678	T	C	589497	.	AB=0.478987;ABP=88.4278;AC=141;AF=0.575448;AN=224;AO=29794;CIGAR=1X;DP=247703;DPB=119144;DPRA=0.986505;EPP=1109.29;EPPR=1210.44;GTI=29;LEN=1;MEANALT=1.01338;MQM=13.8846;MQMR=11.7386;NS=2112;NUMALT=1;ODDS=0.0124841;PAIRED=0.830637;PAIREDR=0.874171;PAO=0;PQA=0;PQR=0;PRO=0;PROBE=SNP|RAPIDGENOMICS_3404_29513||SNP|RAPIDGENOMICS_3404_29514||SNP|RAPIDGENOMICS_3404_29515||SNP|RAPIDGENOMICS_3404_29516||SNP|RAPIDGENOMICS_3404_29517||SNP|RAPIDGENOMICS_3404_29518;QA=1183023;QR=1804226;RO=45538;RPL=16766;RPP=1021.38;RPPR=1963.51;RPR=13028;RUN=1;SAF=12927;SAP=1134.41;SAR=16867;SRF=20630;SRP=875.704;SRR=24908;TYPE=snp;technology.illumina=1	GT:AD:AO:DP:PL:QA:QR:RO	1/1:0,62:62:62:711,187,0:2505:0:0	0/0:47,0:0:47:0,141,474:0:1892:47	0/1:5,8:8:13:35,0,57:314:205:5	0/1:81,119:119:200:495,0,162:4810:3186:81	1/1:0,27:27:27:481,81,0:1077:0:0	0/0:65,18:18:83:0,96,507:712:2566:65	0/1:7,4:4:11:87,0,179:164:264:7	1/1:14,28:28:42:305,12,0:1140:549:14	1/1:0,78:78:78:835,235,0:3124:0:0	0/1:56,85:85:141:412,0,171:3449:2218:56	1/1:0,31:31:31:291,93,0:1245:0:0	0/0:130,0:0:130:0,391,1347:0:5128:130	1/1:1,73:73:74:868,189,0:2911:41:1	0/0:37,0:0:37:0,111,330:0:1464:37	0/1:33,38:38:71:377,0,154:1527:1295:33	0/0:219,0:0:219:0,659,2167:0:8732:219	0/1:15,10:10:25:115,0,266:373:585:15	0/1:110,142:142:252:633,0,319:5778:4375:110	1/1:0,92:92:92:925,277,0:3680:0:0	0/1:57,37:37:94:74,0,316:1490:2265:57	1/1:0,109:109:109:1009,328,0:4346:0:0	1/1:0,153:153:153:1636,461,0:6126:0:0	1/1:0,47:47:47:471,141,0:1887:0:0	0/0:186,0:0:186:0,560,1887:0:7409:186	0/1:15,23:23:38:98,0,11:917:602:15	0/1:40,39:39:79:633,0,636:1556:1519:40	0/1:52,74:74:126:366,0,305:2979:2062:52	0/1:63,97:97:160:384,0,201:3917:2502:63	0/1:97,56:56:153:244,0,547:2235:3822:97	1/1:0,127:127:127:1321,382,0:5140:0:0	1/1:0,43:43:43:449,129,0:1700:0:0	1/1:1,95:95:96:1005,281,0:3861:41:1	1/1:0,203:203:203:2080,611,0:8199:0:0	1/1:0,30:30:30:272,90,0:1222:0:0	0/0:158,1:1:159:0,446,1681:41:6212:158	0/0:28,0:0:28:0,84,272:0:1108:28	0/1:34,42:42:76:158,0,100:1698:1358:34	0/0:46,0:0:46:0,138,496:0:1842:46	1/1:0,56:56:56:508,169,0:2278:0:0	0/1:79,34:34:113:31,0,542:1368:3186:79	0/1:80,49:49:129:157,0,433:1988:3115:80	1/1:0,127:127:127:1197,382,0:5131:0:0	0/0:121,62:62:183:0,3,702:2497:4824:121	0/1:19,12:12:31:144,0,133:492:767:19	1/1:0,107:107:108:1001,322,0:4312:0:0	0/0:41,0:0:41:0,123,439:0:1614:41	1/1:0,104:104:104:1027,313,0:4144:0:0	0/1:80,44:44:124:19,0,501:1751:3214:80	1/1:0,48:48:48:1043,144,0:1910:0:0	0/0:94,33:33:127:0,33,645:1332:3795:94	1/1:0,2:2:2:23,6,0:82:0:0	0/1:59,39:39:98:109,0,351:1577:2334:59	0/1:110,84:84:194:264,0,478:3423:4382:110	1/1:0,48:48:48:636,144,0:1942:0:0	0/1:30,63:63:93:353,0,38:2495:1203:30	1/1:1,82:82:83:786,242,0:3303:41:1	1/1:0,60:60:60:607,181,0:2408:0:0	0/0:41,15:15:56:0,45,244:587:1633:41	0/0:60,0:0:60:0,181,529:0:2300:60	0/1:29,17:17:46:70,0,120:697:1141:29	0/0:80,39:39:119:0,35,441:1558:3142:80	1/1:0,320:320:321:3242,963,0:12882:0:0	0/1:72,47:47:119:137,0,353:1860:2880:72	1/1:0,67:67:67:703,202,0:2725:0:0	1/1:0,61:61:61:576,184,0:2423:0:0	0/1:11,31:31:42:282,0,20:1219:451:11	0/1:31,57:57:88:327,0,39:2255:1231:31	1/1:0,87:87:87:811,262,0:3470:0:0	1/1:0,9:9:9:110,27,0:356:0:0	0/1:6,12:12:18:257,0,117:466:233:6	1/1:0,79:79:79:776,238,0:3188:0:0	0/1:43,35:35:78:186,0,200:1431:1712:43	0/1:71,113:113:184:567,0,127:4534:2777:71	1/1:0,62:62:62:663,187,0:2398:0:0	1/1:0,19:19:19:211,57,0:757:0:0	1/1:0,63:63:63:603,190,0:2540:0:0	0/0:79,0:0:79:0,238,831:0:3103:79	1/1:0,15:15:15:131,45,0:607:0:0	0/1:15,13:13:28:69,0,137:525:585:15	0/0:75,0:0:75:0,226,816:0:2977:75	0/0:328,0:0:328:0,987,3067:0:13008:328	1/1:0,43:43:43:393,129,0:1746:0:0	0/1:27,16:16:43:27,0,180:656:1059:27	1/1:0,103:103:103:919,310,0:4141:0:0	1/1:0,80:80:80:725,241,0:3191:0:0	1/1:0,162:162:162:1495,488,0:6582:0:0	0/0:19,0:0:19:0,57,228:0:757:19	0/1:144,89:89:233:252,0,670:3589:5724:144	0/1:12,16:16:28:139,0,121:616:452:12	1/1:0,120:120:120:1184,361,0:4818:0:0	1/1:0,64:64:64:763,193,0:2558:0:0	1/1:0,78:78:78:789,235,0:3128:0:0	1/1:0,50:50:50:432,151,0:1975:0:0	0/0:16,0:0:16:0,48,170:0:601:16	0/1:63,28:28:91:43,0,315:1131:2491:63	0/1:26,23:23:49:70,0,117:911:1040:26	0/1:44,50:50:94:301,0,257:2019:1766:44	1/1:11,22:22:33:189,8,0:898:447:11	1/1:8,19:19:27:121,5,0:775:291:8	1/1:0,26:26:26:255,78,0:1033:0:0	0/1:72,47:47:119:174,0,339:1873:2824:72	1/1:0,43:43:43:407,129,0:1719:0:0	0/1:40,27:27:67:96,0,181:1072:1539:40	0/1:43,52:52:95:280,0,107:2114:1700:43	0/1:78,71:71:149:264,0,298:2888:3142:78	0/0:132,0:0:132:0,397,1399:0:5252:132	0/1:37,22:22:59:54,0,224:898:1429:37	1/1:0,43:43:43:541,129,0:1729:0:0	1/1:0,75:75:75:751,226,0:3054:0:0	1/1:0,93:93:93:933,280,0:3758:0:0	1/1:0,20:20:20:207,60,0:802:0:0	0/1:26,27:27:53:487,0,519:1059:972:26
29377672	1632801	29377672_1632801	T	G	248029	.	AB=0.483196;ABP=21.1819;AC=142;AF=0.565944;AN=220;AO=11728;CIGAR=1X;DP=92840;DPB=37798;DPRA=1.01406;EPP=11.8095;EPPR=970.576;GTI=222;LEN=1;MEANALT=1.00611;MQM=14.0153;MQMR=11.9554;NS=2112;NUMALT=1;ODDS=0.00202374;PAIRED=0.835181;PAIREDR=0.909609;PAO=0;PQA=0;PQR=0;PRO=0;PROBE=SNP|RAPIDGENOMICS_3404_29513||SNP|RAPIDGENOMICS_3404_29514||SNP|RAPIDGENOMICS_3404_29515||SNP|RAPIDGENOMICS_3404_29516||SNP|RAPIDGENOMICS_3404_29517||SNP|RAPIDGENOMICS_3404_29518;QA=462014;QR=564194;RO=14559;RPL=6919;RPP=827.329;RPPR=5035.99;RPR=4809;RUN=1;SAF=986;SAP=17625.8;SAR=10742;SRF=1633;SRP=19024.4;SRR=12926;TYPE=snp;technology.illumina=1	GT:AD:AO:DP:PL:QA:QR:RO	1/1:0,17:17:17:176,51,0:683:0:0	0/0:17,0:0:17:0,51,174:0:648:17	./.:.:.:.:.:.:.:.	0/1:38,30:30:68:122,0,147:1170:1510:38	1/1:0,12:12:12:178,36,0:462:0:0	0/0:21,11:11:32:0,8,168:422:813:21	0/1:6,6:6:12:144,0,93:238:229:6	1/1:0,2:2:2:15,6,0:82:0:0	1/1:0,28:28:28:321,84,0:1072:0:0	0/1:26,30:30:56:148,0,113:1200:993:26	1/1:0,14:14:14:131,42,0:549:0:0	0/0:48,1:1:49:0,137,470:27:1780:48	1/1:0,29:29:29:362,87,0:1144:0:0	0/0:21,0:0:21:0,63,189:0:806:21	0/1:11,14:14:25:119,0,26:561:425:11	0/0:62,0:0:62:0,187,641:0:2457:62	0/1:14,6:6:20:72,0,297:223:517:14	0/1:16,27:27:43:106,0,64:1094:597:16	1/1:0,22:22:22:204,66,0:857:0:0	1/1:10,28:28:38:175,23,0:1092:402:10	1/1:0,32:32:32:342,96,0:1290:0:0	1/1:0,38:38:38:409,114,0:1554:0:0	1/1:0,9:9:9:66,27,0:323:0:0	0/0:67,0:0:67:0,202,655:0:2598:67	0/1:3,2:2:5:2,0,9:82:109:3	0/1:24,19:19:43:332,0,428:725:889:24	0/1:26,39:39:65:180,0,195:1550:996:26	0/1:20,29:29:49:109,0,89:1150:758:20	0/1:12,13:13:25:96,0,42:519:465:12	1/1:0,50:50:50:570,151,0:1939:0:0	1/1:0,17:17:17:134,51,0:689:0:0	1/1:0,33:33:33:302,99,0:1341:0:0	1/1:0,74:74:74:842,223,0:2941:0:0	1/1:0,4:4:4:35,12,0:155:0:0	0/0:22,0:0:22:0,66,211:0:856:22	0/0:6,0:0:6:0,18,75:0:238:6	0/1:9,10:10:19:40,0,21:383:369:9	0/0:27,0:0:27:0,81,294:0:1084:27	1/1:0,14:14:14:153,42,0:548:0:0	0/1:37,19:19:56:84,0,263:779:1470:37	0/1:19,9:9:28:37,0,78:365:755:19	1/1:0,17:17:17:190,51,0:662:0:0	0/1:30,35:35:65:198,0,142:1410:1140:30	0/0:7,0:0:7:0,21,84:0:274:7	1/1:0,20:20:20:192,60,0:793:0:0	0/0:16,0:0:16:0,48,136:0:621:16	1/1:0,19:19:19:233,57,0:742:0:0	0/1:17,18:18:35:34,0,78:734:670:17	1/1:0,16:16:16:418,48,0:629:0:0	0/1:22,7:7:29:10,0,168:275:848:22	./.:.:.:.:.:.:.:.	0/0:15,7:7:22:0,3,105:279:594:15	0/1:27,18:18:45:83,0,154:730:1066:27	1/1:0,18:18:18:260,54,0:717:0:0	1/1:2,17:17:19:140,34,0:635:82:2	1/1:0,33:33:33:309,99,0:1341:0:0	1/1:0,12:12:12:119,36,0:475:0:0	0/0:14,3:3:17:0,29,95:108:520:14	0/0:11,0:0:11:0,33,97:0:412:11	1/1:2,9:9:11:109,14,0:347:82:2	0/0:14,4:4:18:0,5,117:136:518:14	1/1:0,79:79:79:741,238,0:3147:0:0	0/1:18,23:23:41:109,0,46:921:717:18	1/1:0,24:24:24:320,72,0:957:0:0	1/1:0,17:17:17:169,51,0:684:0:0	1/1:1,4:4:5:33,7,0:164:37:1	1/1:8,25:25:33:175,34,0:1021:324:8	1/1:0,16:16:16:142,48,0:652:0:0	1/1:0,2:2:2:24,6,0:82:0:0	1/1:0,4:4:4:60,12,0:145:0:0	1/1:0,27:27:27:257,81,0:1090:0:0	0/1:14,8:8:22:65,0,77:324:553:14	0/1:34,29:29:63:122,0,214:1173:1314:34	1/1:0,30:30:30:265,90,0:1185:0:0	1/1:0,4:4:4:38,12,0:160:0:0	1/1:0,34:34:34:366,102,0:1386:0:0	0/0:29,0:0:29:0,87,285:0:1159:29	1/1:0,10:10:10:87,30,0:410:0:0	0/1:11,4:4:15:41,0,156:136:420:11	0/0:24,0:0:24:0,72,374:0:927:24	0/0:84,0:0:84:0,253,796:0:3129:84	1/1:0,32:32:32:290,96,0:1258:0:0	0/1:7,8:8:15:39,0,39:324:245:7	1/1:0,24:24:24:231,72,0:964:0:0	1/1:0,22:22:22:233,66,0:866:0:0	1/1:0,29:29:29:262,87,0:1165:0:0	0/0:5,0:0:5:0,15,83:0:188:5	0/1:33,18:18:51:71,0,197:734:1305:33	0/1:5,4:4:9:12,0,46:151:197:5	1/1:0,39:39:39:398,117,0:1586:0:0	1/1:0,23:23:23:233,69,0:927:0:0	1/1:0,18:18:18:167,54,0:726:0:0	1/1:0,10:10:10:84,30,0:402:0:0	0/0:11,0:0:11:0,33,107:0:420:11	0/0:12,6:6:18:0,6,77:237:479:12	0/0:8,4:4:12:0,4,38:160:287:8	0/1:6,13:13:19:55,0,12:502:213:6	1/1:3,10:10:13:52,14,0:370:115:3	0/1:4,4:4:10:8,0,7:160:160:4	1/1:0,10:10:10:118,30,0:406:0:0	0/1:19,19:19:38:101,0,93:769:706:19	1/1:0,7:7:7:91,21,0:287:0:0	0/1:13,4:4:17:3,0,56:159:520:13	1/1:1,23:23:24:257,64,0:902:41:1	0/1:26,21:21:47:86,0,152:853:1023:26	0/0:41,0:0:41:0,123,492:0:1544:41	0/1:9,11:11:20:34,0,15:428:361:9	1/1:0,11:11:11:139,33,0:451:0:0	1/1:0,16:16:16:186,48,0:652:0:0	1/1:0,30:30:32:326,90,0:1217:0:0	1/1:0,11:11:11:125,33,0:451:0:0	0/1:5,7:7:12:68,0,84:269:197:5
29377672	1964473	29377672_1964473	A	C	80944.8	.	AB=0.488228;ABP=12.7241;AC=23;AF=0.127554;AN=224;AO=5554;CIGAR=1X;DP=214032;DPB=102581;DPRA=0.977223;EPP=282.837;EPPR=3397.7;GTI=39;LEN=1;MEANALT=1.00253;MQM=14.2326;MQMR=11.6453;NS=2112;NUMALT=1;ODDS=0.00801106;PAIRED=0.823911;PAIREDR=0.878851;PAO=0;PQA=0;PQR=0;PRO=0;PROBE=SNP|RAPIDGENOMICS_3404_29523||SNP|RAPIDGENOMICS_3404_29524||SNP|RAPIDGENOMICS_3404_29525||SNP|RAPIDGENOMICS_3404_29526||SNP|RAPIDGENOMICS_3404_29527;QA=217358;QR=3633213;RO=91928;RPL=2707;RPP=10.6734;RPPR=53.0863;RPR=2847;RUN=1;SAF=2811;SAP=4.81817;SAR=2743;SRF=46746;SRP=60.7906;SRR=45182;TYPE=snp;technology.illumina=1	GT:AD:AO:DP:PL:QA:QR:RO	0/0:88,0:0:88:0,265,881:0:3525:88	1/1:2,37:37:39:350,100,0:1424:78:2	0/0:17,0:0:17:0,51,136:0:689:17	0/1:89,96:96:185:326,0,342:3819:3530:89	0/0:22,0:0:22:0,66,338:0:849:22	0/0:83,0:0:83:0,250,989:0:3236:83	0/0:17,0:0:17:0,51,343:0:632:17	0/0:22,0:0:22:0,66,272:0:882:22	0/0:69,0:0:69:0,208,683:0:2751:69	0/0:145,0:0:145:0,436,1463:0:5644:145	0/0:25,0:0:25:0,75,270:0:1012:25	0/1:48,99:99:147:510,0,117:3974:1909:48	0/0:92,0:0:92:0,277,813:0:3684:92	0/1:17,19:19:36:80,0,69:777:643:17	0/0:76,0:0:76:0,229,839:0:3013:76	0/0:147,0:0:147:0,443,1528:0:5830:147	0/0:27,0:0:27:0,81,692:0:1039:27	0/0:217,0:0:217:0,653,2265:0:8651:217	0/0:67,0:0:67:0,202,611:0:2648:67	0/0:80,0:0:80:0,241,892:0:3198:80	0/0:88,1:1:89:0,260,858:22:3506:88	0/0:134,0:0:134:0,403,1296:0:5381:134	0/0:58,0:0:58:0,175,590:0:2179:58	0/0:126,0:0:126:0,379,1174:0:4848:126	0/0:26,0:0:26:0,78,275:0:1045:26	0/0:57,1:1:58:0,153,1243:22:2153:57	0/0:100,1:1:101:0,273,849:37:3952:100	0/1:52,52:52:104:160,0,198:2070:2008:52	0/0:155,0:0:155:0,467,1708:0:6189:155	0/0:92,0:0:92:0,277,1032:0:3621:92	0/0:56,0:0:56:0,169,609:0:2236:56	0/0:59,0:0:59:0,178,543:0:2390:59	0/0:149,0:0:149:0,449,1547:0:5935:149	0/0:26,0:0:26:0,78,239:0:1003:26	1/1:0,36:36:36:356,108,0:1430:0:0	0/0:34,0:0:34:0,102,424:0:1323:34	1/1:15,40:40:55:267,31,0:1559:565:15	0/0:65,0:0:65:0,196,753:0:2636:65	0/0:24,0:0:24:0,72,216:0:946:24	0/1:37,65:65:102:388,0,83:2548:1472:37	0/1:56,44:44:100:178,0,239:1759:2265:56	0/0:72,0:0:72:0,217,626:0:2887:72	0/0:126,0:0:126:0,379,1142:0:5032:126	0/0:27,12:12:39:0,13,143:488:1086:27	0/0:111,0:0:111:0,334,1156:0:4368:111	1/1:6,25:25:31:208,41,0:993:242:6	0/0:92,0:0:92:0,277,997:0:3709:92	0/0:74,0:0:74:0,223,732:0:2934:74	0/0:32,0:0:32:0,96,904:0:1196:32	0/0:86,0:0:86:0,259,818:0:3343:86	0/0:12,0:0:12:0,36,102:0:484:12	0/0:55,0:0:55:0,166,502:0:2189:55	0/0:122,0:0:122:0,367,1193:0:4758:122	0/0:62,0:0:62:0,187,876:0:2382:62	0/0:70,0:0:70:0,211,682:0:2785:70	0/0:117,0:0:117:0,352,1149:0:4554:117	0/0:59,0:0:59:0,178,597:0:2389:59	0/0:40,0:0:41:0,120,381:0:1571:40	0/0:31,0:0:31:0,93,288:0:1246:31	0/0:23,0:0:23:0,69,202:0:935:23	0/0:55,0:0:56:0,166,545:0:2184:55	0/0:298,0:0:298:0,897,2931:0:11811:298	0/1:52,59:59:111:215,0,121:2352:2057:52	0/0:79,0:0:80:0,238,793:0:3089:79	0/0:39,0:0:39:0,117,389:0:1532:39	0/0:37,0:0:37:0,111,328:0:1484:37	0/0:75,0:0:77:0,226,808:0:3004:75	0/0:62,0:0:62:0,187,662:0:2448:62	0/0:8,0:0:8:0,24,104:0:306:8	0/1:8,6:6:14:64,0,71:234:306:8	0/0:55,0:0:55:0,166,619:0:2115:55	0/0:62,0:0:62:0,187,657:0:2466:62	0/0:134,0:0:134:0,403,1615:0:5268:134	0/0:46,0:0:46:0,138,429:0:1826:46	0/0:3,0:0:3:0,9,26:0:123:3	0/0:86,0:0:86:0,259,757:0:3357:86	0/1:19,13:13:32:21,0,133:526:775:19	0/0:24,0:0:24:0,72,256:0:964:24	0/0:26,0:0:26:0,78,385:0:992:26	0/1:37,50:50:87:238,0,76:2019:1435:37	0/0:194,0:0:194:0,584,1937:0:7608:194	0/0:38,0:0:38:0,114,397:0:1523:38	0/0:34,0:0:34:0,102,339:0:1320:34	0/0:124,0:0:124:0,373,1314:0:4964:124	0/0:117,0:0:117:0,352,1114:0:4635:117	0/0:142,0:0:142:0,427,1406:0:5695:142	1/1:0,25:25:25:313,75,0:960:0:0	0/0:144,0:0:144:0,433,1362:0:5671:144	0/0:21,0:0:21:0,63,238:0:836:21	0/0:183,0:0:183:0,551,1856:0:7304:183	0/0:38,0:0:38:0,114,368:0:1444:38	0/0:44,0:0:44:0,132,500:0:1731:44	0/0:54,1:1:55:0,155,513:32:2135:54	0/0:12,0:0:12:0,36,123:0:479:12	0/0:66,0:0:66:0,199,617:0:2603:66	0/0:73,0:0:73:0,220,659:0:2922:73	0/0:99,0:0:99:0,298,1043:0:3933:99	0/0:12,0:0:12:0,36,125:0:484:12	0/0:33,0:0:33:0,99,375:0:1258:33	0/0:30,0:0:30:0,90,303:0:1191:30	0/0:54,0:0:54:0,163,614:0:2176:54	0/0:86,0:0:86:0,259,1053:0:3428:86	0/0:39,0:0:39:0,117,389:0:1486:39	0/1:37,79:79:116:410,0,50:3149:1477:37	0/0:62,0:0:62:0,187,567:0:2526:62	0/1:88,57:57:145:133,0,549:2267:3438:88	0/0:41,0:0:41:0,123,437:0:1628:41	0/0:23,0:0:23:0,69,217:0:901:23	0/0:34,0:0:34:0,102,356:0:1338:34	0/0:110,0:0:110:0,331,1111:0:4362:110	0/0:9,0:0:9:0,27,159:0:356:9	0/1:13,6:6:19:15,0,219:227:519:13
29377672	1964477	29377672_1964477	T	G	80580	.	AB=0.482995;ABP=23.5413;AC=23;AF=0.126935;AN=224;AO=5536;CIGAR=1X;DP=217177;DPB=103846;DPRA=0.947655;EPP=239.211;EPPR=3012.11;GTI=58;LEN=1;MEANALT=1.01272;MQM=14.2251;MQMR=11.6699;NS=2112;NUMALT=1;ODDS=0.0494894;PAIRED=0.823338;PAIREDR=0.876791;PAO=0;PQA=0;PQR=0;PRO=0;PROBE=SNP|RAPIDGENOMICS_3404_29523||SNP|RAPIDGENOMICS_3404_29524||SNP|RAPIDGENOMICS_3404_29525||SNP|RAPIDGENOMICS_3404_29526||SNP|RAPIDGENOMICS_3404_29527;QA=216726;QR=3727579;RO=93094;RPL=2736;RPP=4.61694;RPPR=11.4636;RPR=2800;RUN=1;SAF=2744;SAP=3.91403;SAR=2792;SRF=46646;SRP=3.92476;SRR=46448;TYPE=snp;technology.illumina=1	GT:AD:AO:DP:PL:QA:QR:RO	0/0:88,0:0:88:0,265,889:0:3555:88	1/1:2,35:35:37:334,94,0:1360:82:2	0/0:17,0:0:17:0,51,136:0:689:17	0/1:89,102:102:191:362,0,332:4061:3589:89	0/0:23,0:0:23:0,69,342:0:914:23	0/0:80,0:0:80:0,241,908:0:3173:80	0/0:16,0:0:16:0,48,330:0:629:16	0/0:27,0:0:27:0,81,321:0:1068:27	0/0:71,0:0:71:0,214,703:0:2833:71	0/0:147,0:0:147:0,443,1467:0:5779:147	0/0:26,0:0:26:0,78,278:0:1066:26	0/1:51,92:92:143:460,0,157:3691:1987:51	0/0:93,0:0:93:0,280,845:0:3746:93	0/1:17,19:19:36:80,0,80:777:693:17	0/0:78,0:0:78:0,235,850:0:3135:78	0/0:152,0:0:152:0,458,1579:0:6108:152	0/0:26,0:0:26:0,78,671:0:1040:26	0/0:223,0:0:223:0,671,2319:0:8961:223	0/0:70,0:0:70:0,211,655:0:2780:70	0/0:82,0:0:82:0,247,916:0:3306:82	0/0:95,0:0:95:0,286,924:0:3766:95	0/0:141,0:0:141:0,424,1353:0:5639:141	0/0:57,0:0:57:0,172,603:0:2237:57	0/0:125,0:0:125:0,376,1163:0:4998:125	0/0:26,0:0:26:0,78,275:0:1041:26	0/0:60,0:0:60:0,181,1394:0:2362:60	0/0:96,0:0:96:0,289,886:0:3850:96	0/1:52,51:51:103:155,0,199:2029:2093:52	0/0:172,0:0:172:0,518,1851:0:6924:172	0/0:90,0:0:90:0,271,1029:0:3563:90	0/0:58,0:0:58:0,175,629:0:2362:58	0/0:60,0:0:60:0,181,550:0:2427:60	0/0:152,0:0:152:0,458,1588:0:6085:152	0/0:26,0:0:26:0,78,240:0:1039:26	1/1:0,36:36:36:356,108,0:1430:0:0	0/0:36,0:0:36:0,108,440:0:1442:36	1/1:16,40:40:56:259,27,0:1559:619:16	0/0:66,0:0:66:0,199,764:0:2686:66	0/0:23,0:0:23:0,69,207:0:934:23	0/1:35,66:66:101:399,0,62:2585:1414:35	0/1:58,44:44:102:172,0,255:1759:2365:58	0/0:70,0:0:72:0,211,606:0:2754:70	0/0:123,0:0:123:0,370,1137:0:4926:123	0/0:25,12:12:37:0,7,128:488:1017:25	0/0:114,0:0:114:0,343,1198:0:4551:114	1/1:6,25:25:31:208,41,0:993:232:6	0/0:95,0:0:95:0,286,1047:0:3820:95	0/0:76,0:0:76:0,229,744:0:3043:76	0/0:32,0:0:32:0,96,845:0:1212:32	0/0:80,0:0:80:0,241,782:0:3214:80	0/0:12,0:0:12:0,36,102:0:483:12	0/0:60,0:0:60:0,181,628:0:2399:60	0/0:139,0:0:139:0,418,1339:0:5468:139	0/0:63,0:0:63:0,190,860:0:2472:63	0/0:73,0:0:73:0,220,708:0:2910:73	0/0:117,0:0:117:0,352,1121:0:4651:117	0/0:61,0:0:61:0,184,608:0:2466:61	0/0:43,0:0:43:0,129,410:0:1697:43	0/0:30,0:0:30:0,90,281:0:1203:30	0/0:22,0:0:22:0,66,194:0:894:22	0/0:56,0:0:56:0,169,578:0:2250:56	0/0:292,0:0:292:0,879,2909:0:11698:292	0/1:54,59:59:113:209,0,131:2352:2137:54	0/0:85,0:0:85:0,256,902:0:3357:85	0/0:33,0:0:33:0,99,322:0:1326:33	0/0:37,0:0:37:0,111,328:0:1499:37	0/0:75,0:0:75:0,226,804:0:3035:75	0/0:60,0:0:60:0,181,637:0:2387:60	0/0:9,0:0:9:0,27,111:0:351:9	0/1:9,6:6:15:61,0,105:234:365:9	0/0:51,0:0:51:0,154,552:0:2051:51	0/0:66,0:0:66:0,199,719:0:2667:66	0/0:129,0:0:129:0,388,1558:0:5179:129	0/0:45,0:0:45:0,135,421:0:1823:45	0/0:3,0:0:3:0,9,26:0:123:3	0/0:84,0:0:84:0,253,743:0:3312:84	0/1:19,13:13:32:21,0,133:526:770:19	0/0:24,0:0:24:0,72,256:0:948:24	0/0:28,0:0:28:0,84,386:0:1099:28	0/1:39,50:50:89:232,0,87:2019:1542:39	0/0:189,0:0:189:0,569,1888:0:7554:189	0/0:38,0:0:38:0,114,400:0:1528:38	0/0:32,0:0:32:0,96,318:0:1281:32	0/0:125,0:0:125:0,376,1336:0:5021:125	0/0:119,0:0:119:0,358,1158:0:4833:119	0/0:143,0:0:143:0,430,1413:0:5736:143	1/1:0,26:26:26:322,78,0:1001:0:0	0/0:134,0:0:134:0,403,1273:0:5416:134	0/0:22,0:0:22:0,66,250:0:857:22	0/0:183,0:0:183:0,551,1851:0:7403:183	0/0:38,0:0:38:0,114,374:0:1504:38	0/0:43,0:0:43:0,129,491:0:1727:43	0/0:57,0:0:57:0,172,556:0:2312:57	0/0:12,0:0:12:0,36,123:0:488:12	0/0:68,0:0:68:0,205,628:0:2731:68	0/0:70,0:0:70:0,211,639:0:2841:70	0/0:100,0:0:100:0,301,1038:0:4031:100	0/0:12,0:0:12:0,36,124:0:480:12	0/0:32,0:0:32:0,96,352:0:1268:32	0/0:30,0:0:30:0,90,303:0:1213:30	0/0:55,0:0:55:0,166,640:0:2226:55	0/0:84,0:0:84:0,253,1033:0:3364:84	0/0:38,0:0:38:0,114,384:0:1510:38	0/1:37,81:81:118:420,0,47:3198:1505:37	0/0:61,0:0:61:0,184,558:0:2445:61	0/1:90,57:57:147:127,0,566:2267:3608:90	0/0:44,0:0:44:0,132,462:0:1726:44	0/0:24,0:0:24:0,72,228:0:945:24	0/0:40,0:0:40:0,120,423:0:1590:40	0/0:104,0:0:104:0,313,1050:0:4184:104	0/0:9,0:0:9:0,27,162:0:365:9	0/1:13,7:7:20:75,0,216:273:514:13
29377673	1278979	29377673_1278979	A	G	108526	.	AB=0.446035;ABP=190.268;AC=85;AF=0.413259;AN=222;AO=7966;CIGAR=1X;DP=103087;DPB=49267;DPRA=0.846584;EPP=700.847;EPPR=578.671;GTI=160;LEN=1;MEANALT=1.00186;MQM=14.1199;MQMR=12.068;NS=2112;NUMALT=1;ODDS=0.00386999;PAIRED=0.815842;PAIREDR=0.865026;PAO=0;PQA=0;PQR=0;PRO=0;PROBE=SNP|RAPIDGENOMICS_3404_15036||SNP|RAPIDGENOMICS_3404_15037;QA=314084;QR=1282793;RO=32273;RPL=4574;RPP=383.856;RPPR=3694.48;RPR=3392;RUN=1;SAF=3673;SAP=107.795;SAR=4293;SRF=13504;SRP=1868.15;SRR=18769;TYPE=snp;technology.illumina=1	GT:AD:AO:DP:PL:QA:QR:RO	0/0:48,0:0:48:0,144,423:0:1916:48	0/1:3,4:4:7:30,0,4:156:109:3	0/0:5,0:0:5:0,15,60:0:182:5	0/0:52,0:0:52:0,157,622:0:2074:52	0/1:7,8:8:15:59,0,77:320:256:7	1/1:0,9:9:9:120,27,0:365:0:0	0/1:3,2:2:5:63,0,92:82:119:3	0/0:16,1:1:17:0,36,168:37:638:16	0/0:20,6:6:26:0,23,107:237:811:20	0/0:54,0:0:54:0,163,573:0:2086:54	0/1:2,2:2:4:5,0,9:82:78:2	0/1:19,13:13:32:16,0,148:524:775:19	0/0:55,0:0:55:0,166,551:0:2151:55	0/0:9,0:0:9:0,27,132:0:342:9	1/1:0,29:29:29:302,87,0:1153:0:0	0/0:84,21:21:105:0,57,509:849:3370:84	0/0:14,0:0:14:0,42,311:0:533:14	0/0:92,0:0:92:0,277,917:0:3660:92	0/0:63,0:0:63:0,190,625:0:2546:63	0/0:35,0:0:35:0,105,401:0:1377:35	1/1:0,32:32:32:356,96,0:1283:0:0	0/0:54,0:0:54:0,163,541:0:2143:54	0/0:16,0:0:16:0,48,166:0:648:16	0/1:51,44:44:95:210,0,321:1757:1999:51	0/0:29,0:0:29:0,87,361:0:1172:29	0/1:19,17:17:36:331,0,256:645:731:19	0/1:16,9:9:25:10,0,96:360:652:16	0/0:66,0:0:66:0,199,700:0:2575:66	1/1:7,24:24:31:204,23,0:935:259:7	0/1:13,10:10:23:44,0,124:398:519:13	0/0:4,1:1:5:0,7,31:37:150:4	0/1:14,16:16:30:109,0,64:639:574:14	0/0:92,0:0:92:0,277,995:0:3649:92	0/0:14,0:0:14:0,42,155:0:570:14	1/1:0,24:24:24:287,72,0:972:0:0	0/0:28,0:0:28:0,84,304:0:1131:28	0/1:17,23:23:40:130,0,74:907:679:17	0/0:88,0:0:88:0,265,945:0:3481:88	0/0:20,0:0:20:0,60,230:0:793:20	0/0:46,0:0:46:0,138,429:0:1803:46	1/1:1,21:21:22:185,55,0:844:37:1	0/0:39,0:0:39:0,117,404:0:1551:39	0/1:10,20:20:30:132,0,31:782:410:10	1/1:0,6:6:6:112,18,0:246:0:0	1/1:0,32:32:32:270,96,0:1281:0:0	0/0:28,0:0:28:0,84,323:0:1122:28	0/1:33,25:25:58:89,0,121:1017:1344:33	0/1:24,16:16:40:26,0,104:616:912:24	0/1:12,10:10:22:167,0,262:392:456:12	0/0:49,0:0:49:0,148,493:0:1891:49	./.:.:.:.:.:.:.:.	0/0:61,0:0:61:0,184,565:0:2455:61	0/1:23,22:22:46:65,0,113:868:929:23	0/0:34,0:0:34:0,102,575:0:1368:34	0/0:52,0:0:52:0,157,470:0:2075:52	1/1:0,28:28:28:329,84,0:1093:0:0	1/1:1,43:43:44:442,121,0:1733:41:1	0/1:14,9:9:23:25,0,65:361:543:14	0/0:40,0:0:40:0,120,400:0:1569:40	0/1:5,4:4:9:7,0,47:164:177:5	1/1:12,29:29:41:211,23,0:1137:492:12	0/0:94,36:36:130:0,12,536:1424:3715:94	0/1:51,31:31:82:108,0,217:1254:2057:51	0/1:10,14:14:24:92,0,49:570:397:10	1/1:0,23:23:23:286,69,0:939:0:0	0/1:18,8:8:26:12,0,109:320:734:18	0/1:20,16:16:36:48,0,102:648:803:20	1/1:0,21:21:21:274,63,0:817:0:0	0/1:14,15:15:29:53,0,37:611:565:14	1/1:0,5:5:5:149,15,0:205:0:0	0/1:29,20:20:49:82,0,159:794:1153:29	0/0:15,4:4:19:0,24,110:160:599:15	0/0:72,24:24:96:0,63,443:924:2831:72	1/1:0,11:11:11:93,33,0:438:0:0	1/1:0,3:3:3:25,9,0:104:0:0	0/1:12,6:6:18:35,0,45:246:476:12	0/1:5,4:4:9:14,0,23:156:201:5	0/0:18,0:0:18:0,54,189:0:692:18	0/0:21,0:0:21:0,63,354:0:832:21	1/1:0,11:11:11:144,33,0:447:0:0	0/1:41,47:47:88:230,0,191:1851:1655:41	0/0:27,0:0:27:0,81,277:0:1064:27	0/1:10,7:7:17:8,0,60:273:396:10	1/1:0,32:32:32:410,96,0:1277:0:0	0/0:46,16:16:62:0,22,309:586:1762:46	0/1:49,24:24:73:24,0,233:972:1926:49	0/1:8,4:4:12:19,0,59:164:316:8	1/1:0,43:43:43:423,129,0:1703:0:0	1/1:0,12:12:12:176,36,0:462:0:0	1/1:0,92:92:92:897,277,0:3692:0:0	0/0:24,0:0:24:0,72,206:0:976:24	0/0:26,12:12:38:0,5,103:479:1029:26	0/0:39,0:0:39:0,117,361:0:1519:39	0/0:2,0:0:2:0,6,17:0:82:2	0/0:39,0:0:39:0,117,336:0:1541:39	0/0:14,0:0:14:0,42,120:0:546:14	1/1:0,38:38:38:437,114,0:1493:0:0	0/0:9,0:0:9:0,27,119:0:351:9	0/1:4,5:5:9:12,0,10:197:150:4	0/0:12,0:0:12:0,36,163:0:437:12	0/1:20,13:13:33:24,0,105:529:820:20	0/0:19,0:0:19:0,57,152:0:728:19	1/1:0,24:24:24:244,72,0:972:0:0	0/0:70,0:0:70:0,211,671:0:2786:70	0/0:35,0:0:35:0,105,360:0:1394:35	0/1:30,37:37:67:233,0,186:1503:1199:30	0/0:26,0:0:26:0,78,281:0:1050:26	1/1:0,19:19:19:250,57,0:749:0:0	0/0:40,0:0:40:0,120,422:0:1614:40	0/0:50,0:0:50:0,151,489:0:2011:50	1/1:0,3:3:3:29,9,0:123:0:0	1/1:0,7:7:7:166,21,0:278:0:0
29377673	1279003	29377673_1279003	A	C	118524	.	AB=0.45651;ABP=127.667;AC=82;AF=0.41233;AN=220;AO=8495;CIGAR=1X;DP=110330;DPB=53819;DPRA=0.834271;EPP=438.334;EPPR=349.415;GTI=125;LEN=1;MEANALT=1.00093;MQM=14.1772;MQMR=12.0783;NS=2112;NUMALT=1;ODDS=0.00118489;PAIRED=0.813537;PAIREDR=0.863296;PAO=0;PQA=0;PQR=0;PRO=0;PROBE=SNP|RAPIDGENOMICS_3404_15036||SNP|RAPIDGENOMICS_3404_15037;QA=334758;QR=1377396;RO=35032;RPL=3848;RPP=166.197;RPPR=67.4999;RPR=4647;RUN=1;SAF=4539;SAP=89.8919;SAR=3956;SRF=16842;SRP=115.644;SRR=18190;TYPE=snp;technology.illumina=1	GT:AD:AO:DP:PL:QA:QR:RO	0/0:51,0:0:51:0,154,447:0:1978:51	0/1:3,4:4:7:31,0,4:160:105:3	0/0:4,0:0:4:0,12,49:0:141:4	0/0:54,0:0:54:0,163,677:0:2108:54	0/1:9,7:7:16:47,0,131:283:343:9	1/1:0,11:11:11:143,33,0:451:0:0	0/1:3,2:2:5:63,0,81:82:110:3	0/0:16,1:1:17:0,36,172:41:648:16	0/0:20,8:8:28:0,11,110:320:803:20	0/0:64,0:0:64:0,193,659:0:2546:64	0/1:2,2:2:4:5,0,9:82:69:2	0/0:27,13:13:40:0,8,230:510:1031:27	0/0:51,0:0:51:0,154,473:0:2000:51	0/0:6,0:0:6:0,18,81:0:227:6	1/1:0,35:35:35:390,105,0:1404:0:0	0/0:74,21:21:95:0,24,411:857:2960:74	0/0:11,0:0:11:0,33,209:0:419:11	0/0:105,0:0:105:0,316,1085:0:4172:105	0/0:61,0:0:61:0,184,622:0:2426:61	0/0:46,0:0:46:0,138,545:0:1798:46	1/1:0,36:36:36:392,108,0:1403:0:0	0/0:52,0:0:53:0,157,541:0:2051:52	0/0:17,0:0:17:0,51,173:0:689:17	0/1:37,42:42:79:233,0,194:1661:1491:37	0/0:30,0:0:30:0,90,389:0:1218:30	0/1:22,16:16:38:316,0,366:631:848:22	0/0:20,9:9:29:0,2,117:356:757:20	0/0:69,0:0:69:0,208,725:0:2673:69	0/1:19,26:26:45:157,0,40:1036:757:19	0/1:17,11:11:28:37,0,158:442:662:17	0/0:3,1:1:4:0,4,20:37:123:3	0/1:13,16:16:29:112,0,36:648:524:13	0/0:98,0:0:98:0,295,1079:0:3869:98	0/0:15,0:0:15:0,45,148:0:611:15	1/1:0,22:22:22:245,66,0:879:0:0	0/0:23,0:0:23:0,69,255:0:922:23	0/1:16,33:33:49:214,0,28:1322:630:16	0/0:92,0:0:92:0,277,1003:0:3636:92	0/0:23,0:0:23:0,69,284:0:918:23	0/0:52,0:0:52:0,157,513:0:1953:52	1/1:1,25:25:26:258,67,0:989:37:1	0/0:38,0:0:38:0,114,365:0:1490:38	1/1:10,27:27:37:202,7,0:1090:406:10	1/1:0,8:8:8:127,24,0:301:0:0	1/1:0,35:35:35:310,105,0:1403:0:0	0/0:28,0:0:28:0,84,336:0:1090:28	0/1:40,26:26:66:73,0,152:1054:1585:40	0/0:26,11:11:37:0,20,142:451:1022:26	0/1:10,10:10:20:189,0,237:410:388:10	0/0:57,0:0:57:0,172,551:0:2299:57	./.:.:.:.:.:.:.:.	0/0:59,0:0:59:0,178,550:0:2355:59	0/0:38,18:18:56:0,6,225:729:1464:38	0/0:40,0:0:40:0,120,676:0:1559:40	0/0:65,0:0:65:0,196,616:0:2558:65	1/1:0,32:32:32:378,96,0:1283:0:0	1/1:1,43:43:44:442,121,0:1720:41:1	0/1:15,9:9:24:21,0,67:342:571:15	0/0:41,0:0:41:0,123,389:0:1613:41	0/1:4,4:4:8:10,0,54:154:160:4	1/1:16,31:31:47:200,7,0:1235:639:16	0/1:97,39:39:136:29,0,517:1545:3766:97	0/1:52,39:39:91:124,0,280:1574:2092:52	0/1:13,14:14:27:83,0,67:570:516:13	1/1:0,26:26:26:310,78,0:1045:0:0	0/1:19,9:9:28:14,0,111:342:779:19	0/1:21,14:14:35:29,0,112:557:836:21	1/1:0,22:22:22:253,66,0:872:0:0	0/1:13,15:15:28:56,0,33:599:511:13	1/1:0,7:7:7:200,21,0:269:0:0	0/1:30,22:22:52:91,0,166:876:1197:30	0/0:16,4:4:20:0,27,118:150:635:16	0/1:65,37:37:102:39,0,288:1473:2582:65	1/1:0,13:13:13:111,39,0:533:0:0	./.:.:.:.:.:.:.:.	0/1:12,8:8:21:68,0,60:320:488:12	0/1:8,5:5:13:13,0,33:201:316:8	0/0:20,0:0:20:0,60,234:0:798:20	0/0:18,0:0:18:0,54,257:0:718:18	1/1:0,15:15:15:177,45,0:602:0:0	0/1:45,58:58:103:319,0,183:2306:1765:45	0/0:27,0:0:27:0,81,261:0:1103:27	0/1:11,10:10:21:23,0,58:406:418:11	1/1:0,37:37:37:489,111,0:1488:0:0	0/0:56,17:17:73:0,38,379:657:2250:56	0/1:47,28:28:75:66,0,220:1113:1831:47	0/1:9,4:4:13:15,0,64:160:357:9	1/1:0,66:66:66:629,199,0:2673:0:0	1/1:0,13:13:13:200,39,0:533:0:0	1/1:0,106:106:106:1081,319,0:4302:0:0	0/0:40,0:0:40:0,120,353:0:1574:40	0/1:27,18:18:45:33,0,85:707:1086:27	0/0:38,0:0:38:0,114,349:0:1516:38	0/0:6,0:0:6:0,18,52:0:246:6	0/0:49,0:0:49:0,148,417:0:1970:49	0/0:14,0:0:14:0,42,120:0:557:14	1/1:0,41:41:41:480,123,0:1633:0:0	0/0:12,0:0:12:0,36,151:0:451:12	0/1:4,4:4:8:8,0,13:164:164:4	0/0:11,0:0:11:0,33,166:0:424:11	0/1:20,13:13:33:24,0,100:529:772:20	0/0:20,0:0:20:0,60,162:0:762:20	1/1:0,23:23:23:231,69,0:913:0:0	0/0:66,0:0:66:0,199,632:0:2649:66	0/0:36,0:0:36:0,108,381:0:1411:36	0/1:35,37:37:72:218,0,231:1499:1393:35	0/0:21,0:0:21:0,63,230:0:844:21	1/1:0,24:24:24:302,72,0:908:0:0	0/0:42,0:0:42:0,126,439:0:1702:42	0/0:64,0:0:64:0,193,695:0:2479:64	1/1:0,5:5:5:47,15,0:197:0:0	1/1:0,12:12:12:278,36,0:484:0:0
29377673	1279033	29377673_1279033	T	C	116606	.	AB=0.449306;ABP=181.56;AC=85;AF=0.413622;AN=222;AO=8711;CIGAR=1X;DP=111707;DPB=54046;DPRA=0.844662;EPP=372.215;EPPR=1676.66;GTI=164;LEN=1;MEANALT=1.00466;MQM=14.232;MQMR=12.2075;NS=2112;NUMALT=1;ODDS=0.00788232;PAIRED=0.810125;PAIREDR=0.861905;PAO=0;PQA=0;PQR=0;PRO=0;PROBE=SNP|RAPIDGENOMICS_3404_15036||SNP|RAPIDGENOMICS_3404_15037;QA=344413;QR=1389123;RO=35367;RPL=3677;RPP=462.046;RPPR=1241.36;RPR=5034;RUN=1;SAF=5656;SAP=1689.44;SAR=3055;SRF=19715;SRP=1016.57;SRR=15652;TYPE=snp;technology.illumina=1	GT:AD:AO:DP:PL:QA:QR:RO	0/0:45,0:0:45:0,135,407:0:1765:45	1/1:3,6:6:9:39,2,0:228:123:3	0/0:3,0:0:3:0,9,47:0:115:3	0/0:47,0:0:47:0,141,601:0:1853:47	0/1:6,6:6:12:30,0,80:242:246:6	1/1:5,11:11:16:100,5,0:447:197:5	0/1:3,4:4:7:130,0,68:164:96:3	0/0:13,2:2:15:0,17,133:82:506:13	0/0:19,8:8:27:0,9,102:304:738:19	0/0:67,0:0:67:0,202,662:0:2704:67	0/1:4,3:3:7:4,0,20:119:138:4	0/1:18,10:10:28:8,0,183:394:721:18	0/0:45,0:0:45:0,135,424:0:1774:45	0/0:6,1:1:7:0,13,85:41:246:6	1/1:0,34:34:34:386,102,0:1369:0:0	0/0:69,18:18:87:0,24,397:738:2745:69	0/0:16,0:0:16:0,48,319:0:602:16	0/0:126,0:0:126:0,379,1331:0:5019:126	0/0:59,0:0:59:0,178,583:0:2360:59	0/0:49,0:0:49:0,148,502:0:1938:49	1/1:0,36:36:36:382,108,0:1420:0:0	0/0:55,0:0:55:0,166,522:0:2148:55	0/0:22,0:0:22:0,66,215:0:857:22	0/1:33,47:47:80:333,0,158:1879:1266:33	0/0:29,0:0:29:0,87,380:0:1167:29	0/1:17,14:14:31:301,0,260:566:648:17	0/1:12,6:6:18:4,0,62:246:447:12	0/0:66,0:0:66:0,199,700:0:2676:66	0/1:23,23:23:46:112,0,68:904:921:23	0/1:14,11:11:25:48,0,145:439:561:14	0/0:5,1:1:6:0,10,56:41:205:5	0/1:16,10:10:26:28,0,68:397:648:16	0/0:95,0:0:95:0,286,1037:0:3741:95	0/0:15,0:0:15:0,45,143:0:587:15	1/1:0,26:26:26:280,78,0:1032:0:0	0/0:25,0:0:25:0,75,269:0:977:25	0/1:16,33:33:49:212,0,31:1322:612:16	0/0:87,0:0:87:0,262,968:0:3457:87	0/0:31,0:0:31:0,93,356:0:1214:31	0/0:55,0:0:55:0,166,565:0:2134:55	1/1:2,26:26:28:268,64,0:1054:82:2	0/0:41,0:0:41:0,123,428:0:1603:41	1/1:11,35:35:46:269,21,0:1418:437:11	1/1:0,7:7:7:115,21,0:287:0:0	1/1:0,33:33:33:315,99,0:1330:0:0	0/0:36,0:0:36:0,108,440:0:1442:36	0/1:34,29:29:63:141,0,143:1177:1345:34	0/0:26,11:11:37:0,20,142:451:1040:26	0/1:13,13:13:26:213,0,278:517:479:13	0/0:70,0:0:70:0,211,679:0:2780:70	./.:.:.:.:.:.:.:.	0/0:57,0:0:57:0,172,509:0:2287:57	0/1:41,22:22:63:14,0,222:851:1614:41	0/0:37,0:0:37:0,111,589:0:1402:37	0/0:51,0:0:51:0,154,494:0:1991:51	1/1:0,31:31:31:363,93,0:1218:0:0	1/1:1,31:31:32:365,85,0:1267:32:1	0/1:13,7:7:20:13,0,39:283:479:13	0/0:48,0:0:48:0,144,463:0:1920:48	0/1:4,4:4:8:10,0,52:164:155:4	0/1:17,30:30:47:180,0,6:1171:681:17	0/1:102,48:48:150:32,0,524:1888:4090:102	0/1:42,46:46:88:189,0,184:1870:1681:42	0/1:11,19:19:30:117,0,38:766:451:11	1/1:0,27:27:27:313,81,0:1076:0:0	0/1:16,8:8:24:16,0,89:301:642:16	0/1:13,7:7:20:9,0,91:279:521:13	1/1:0,30:30:30:348,90,0:1201:0:0	0/1:11,19:19:30:86,0,11:731:447:11	1/1:0,6:6:6:177,18,0:246:0:0	0/1:37,29:29:66:106,0,198:1167:1492:37	0/0:16,3:3:19:0,31,125:123:656:16	0/0:78,30:30:108:0,39,422:1213:3111:78	1/1:0,15:15:15:159,45,0:577:0:0	1/1:0,3:3:3:25,9,0:123:0:0	0/1:8,6:6:14:59,0,45:246:310:8	0/1:9,5:5:14:10,0,28:205:365:9	0/0:24,0:0:24:0,72,269:0:903:24	0/0:20,0:0:20:0,60,336:0:778:20	1/1:0,17:17:17:220,51,0:666:0:0	0/1:55,66:66:121:369,0,233:2637:2176:55	0/0:31,0:0:31:0,93,292:0:1212:31	0/1:11,8:8:19:13,0,69:324:442:11	1/1:0,46:46:46:563,138,0:1818:0:0	0/0:53,16:16:69:0,34,364:652:2107:53	0/1:34,28:28:64:111,0,117:1098:1311:34	0/1:5,4:4:9:28,0,42:145:205:5	1/1:0,78:78:78:731,235,0:3122:0:0	1/1:0,11:11:11:179,33,0:424:0:0	1/1:0,118:118:118:1198,355,0:4805:0:0	0/0:49,0:0:49:0,148,428:0:1978:49	0/1:24,19:19:43:47,0,85:729:980:24	0/0:40,0:0:40:0,120,360:0:1611:40	0/0:11,0:0:11:0,33,94:0:443:11	0/0:54,0:0:54:0,163,479:0:2172:54	0/0:14,0:0:14:0,42,143:0:566:14	1/1:0,35:35:35:407,105,0:1409:0:0	0/0:12,0:0:12:0,36,163:0:473:12	0/1:4,4:4:8:8,0,13:164:164:4	0/0:10,0:0:10:0,30,156:0:387:10	0/0:30,8:8:38:0,33,233:319:1159:30	0/0:14,0:0:14:0,42,115:0:553:14	1/1:0,30:30:30:291,90,0:1222:0:0	0/0:66,0:0:66:0,199,660:0:2678:66	0/0:42,0:0:42:0,126,465:0:1573:42	0/1:39,40:40:79:230,0,247:1617:1579:39	0/0:34,0:0:34:0,102,394:0:1386:34	1/1:0,23:23:23:284,69,0:912:0:0	0/0:57,0:0:57:0,172,672:0:2244:57	0/0:73,0:0:73:0,220,803:0:2924:73	1/1:0,6:6:6:54,18,0:246:0:0	1/1:0,13:13:13:287,39,0:511:0:0
29377673	1284510	29377673_1284510	A	G	193785	.	AB=0.479611;ABP=49.7644;AC=95;AF=0.442724;AN=222;AO=15527;CIGAR=1X;DP=160488;DPB=67981;DPRA=0.873169;EPP=2212.75;EPPR=2619.42;GTI=78;LEN=1;MEANALT=1.00718;MQM=12.6737;MQMR=11.1947;NS=2112;NUMALT=1;ODDS=0.00379269;PAIRED=0.873189;PAIREDR=0.889862;PAO=0;PQA=0;PQR=0;PRO=0;PROBE=SNP|RAPIDGENOMICS_3404_15035;QA=610078;QR=1566988;RO=39950;RPL=9656;RPP=2006.55;RPPR=11387;RPR=5871;RUN=1;SAF=6030;SAP=1684.04;SAR=9497;SRF=15165;SRP=5033.24;SRR=24785;TYPE=snp;technology.illumina=1	GT:AD:AO:DP:PL:QA:QR:RO	0/0:42,0:0:42:0,126,432:0:1683:42	1/1:0,28:28:28:366,84,0:1114:0:0	1/1:3,9:9:12:90,15,0:346:119:3	0/0:91,1:1:92:0,267,825:41:3636:91	0/1:5,12:12:17:111,0,8:460:196:5	0/1:50,23:23:73:2,0,312:919:2003:50	0/1:9,6:6:15:20,0,112:246:355:9	1/1:0,14:14:14:116,42,0:549:0:0	0/1:36,20:20:56:29,0,160:780:1408:36	0/0:69,0:0:69:0,208,717:0:2760:69	1/1:2,12:12:14:80,27,0:446:78:2	0/1:26,30:30:56:138,0,154:1195:1031:26	0/0:45,0:0:45:0,135,449:0:1756:45	0/1:11,18:18:29:123,0,5:730:410:11	1/1:0,76:76:76:805,229,0:3060:0:0	0/0:78,44:44:122:0,9,328:1764:3057:78	0/0:22,0:0:22:0,66,527:0:855:22	0/0:53,0:0:53:0,160,490:0:2064:53	0/0:55,0:0:55:0,166,669:0:2181:55	0/0:55,0:0:55:0,166,541:0:2139:55	1/1:1,71:71:72:689,191,0:2810:27:1	0/0:69,0:0:69:0,208,699:0:2741:69	0/0:20,0:0:20:0,60,188:0:734:20	0/1:38,41:41:79:179,0,93:1636:1481:38	0/0:29,0:0:29:0,87,282:0:1117:29	0/1:35,26:26:61:239,0,490:988:1322:35	0/1:49,40:40:89:113,0,178:1623:1917:49	0/0:84,0:0:84:0,253,848:0:3330:84	0/1:43,47:47:90:256,0,193:1891:1613:43	1/1:14,51:51:65:368,51,0:2008:562:14	0/1:18,32:32:50:188,0,41:1294:699:18	0/0:25,5:5:30:0,43,193:196:1005:25	0/0:120,0:0:120:0,361,1199:0:4745:120	0/0:14,0:0:14:0,42,139:0:547:14	1/1:0,7:7:7:58,21,0:276:0:0	0/0:12,0:0:12:0,36,204:0:479:12	0/1:14,13:13:27:28,0,95:516:535:14	0/0:34,0:0:34:0,102,401:0:1355:34	0/0:41,0:0:41:0,123,399:0:1624:41	0/0:86,0:0:86:0,259,791:0:3426:86	1/1:0,108:108:108:1030,325,0:4307:0:0	0/0:55,1:1:56:0,160,470:41:2134:55	0/1:23,38:38:61:178,0,56:1541:905:23	1/1:0,9:9:9:158,27,0:361:0:0	1/1:0,69:69:69:695,208,0:2776:0:0	0/0:22,0:0:22:0,66,189:0:851:22	0/1:22,40:40:62:154,0,3:1597:852:22	0/1:40,26:26:66:79,0,168:1032:1579:40	0/1:16,22:22:38:240,0,243:829:578:16	0/0:62,0:0:62:0,187,543:0:2453:62	1/1:0,5:5:5:63,15,0:205:0:0	0/0:76,0:0:76:0,229,715:0:3011:76	0/1:38,41:41:79:138,0,98:1653:1466:38	0/0:50,0:0:50:0,151,592:0:1944:50	0/0:48,0:0:48:0,144,530:0:1904:48	1/1:0,67:67:67:677,202,0:2663:0:0	1/1:0,33:33:33:358,99,0:1324:0:0	0/1:11,14:14:25:67,0,25:566:447:11	0/0:26,0:0:26:0,78,226:0:1037:26	0/1:17,12:12:29:13,0,86:474:680:17	0/0:26,10:10:36:0,3,127:384:1054:26	0/1:40,58:58:98:263,0,41:2335:1564:40	1/1:16,48:48:64:333,65,0:1955:648:16	0/1:47,42:42:89:180,0,190:1685:1850:47	1/1:0,35:35:35:340,105,0:1386:0:0	0/1:13,14:14:27:53,0,67:561:512:13	1/1:6,15:15:21:237,12,0:594:187:6	1/1:0,69:69:69:611,208,0:2728:0:0	./.:.:.:.:.:.:.:.	1/1:0,12:12:12:231,36,0:456:0:0	0/1:32,50:50:82:153,0,39:1989:1209:32	0/0:36,14:14:50:0,1,211:546:1446:36	0/1:51,69:69:120:375,0,55:2730:1991:51	1/1:0,53:53:53:561,160,0:2097:0:0	0/1:4,3:3:7:5,0,27:123:150:4	0/1:16,18:18:34:58,0,65:734:632:16	0/1:12,15:15:27:57,0,20:581:479:12	0/0:21,0:0:21:0,63,194:0:834:21	0/0:22,0:0:22:0,66,240:0:849:22	1/1:0,33:33:33:344,99,0:1328:0:0	0/0:90,21:21:111:0,154,734:838:3609:90	0/0:60,0:0:60:0,181,544:0:2386:60	0/1:31,21:21:52:34,0,136:808:1201:31	1/1:0,87:87:87:858,262,0:3431:0:0	0/1:29,18:18:47:21,0,238:705:1158:29	0/1:56,33:33:89:8,0,210:1341:2214:56	1/1:1,6:6:7:82,10,0:238:41:1	1/1:0,90:90:90:836,271,0:3619:0:0	1/1:0,16:16:16:178,48,0:643:0:0	1/1:0,77:77:77:666,232,0:3070:0:0	0/0:30,0:0:30:0,90,259:0:1188:30	0/1:14,14:14:28:69,0,73:570:570:14	0/0:65,0:0:65:0,196,659:0:2527:65	0/0:12,0:0:12:0,36,113:0:465:12	0/0:64,0:0:64:0,193,722:0:2468:64	0/0:25,0:0:25:0,75,276:0:938:25	1/1:0,57:57:58:576,172,0:2259:0:0	0/0:10,0:0:10:0,30,145:0:397:10	0/0:27,0:0:27:0,81,307:0:1069:27	0/0:21,0:0:21:0,63,196:0:841:21	0/1:5,7:7:12:58,0,10:269:205:5	0/0:22,0:0:22:0,66,215:0:854:22	1/1:0,28:28:28:243,84,0:1129:0:0	0/0:70,0:0:70:0,211,765:0:2795:70	0/0:58,0:0:58:0,175,544:0:2308:58	0/1:36,59:59:95:311,0,63:2323:1468:36	0/0:38,0:0:38:0,114,319:0:1499:38	1/1:0,20:20:20:177,60,0:807:0:0	0/0:40,0:0:40:0,120,330:0:1592:40	0/0:46,0:0:46:0,138,451:0:1811:46	1/1:0,45:45:45:411,135,0:1794:0:0	1/1:0,19:19:19:267,57,0:729:0:0
29377673	1284576	29377673_1284576	A	T	212266	.	AB=0.46464;ABP=178.385;AC=91;AF=0.4375;AN=224;AO=17321;CIGAR=1X;DP=190139;DPB=83560;DPRA=0.838917;EPP=885.391;EPPR=1181.47;GTI=61;LEN=1;MEANALT=1.00987;MQM=12.8667;MQMR=11.3557;NS=2112;NUMALT=1;ODDS=0.0014941;PAIRED=0.863749;PAIREDR=0.881602;PAO=0;PQA=0;PQR=0;PRO=0;PROBE=SNP|RAPIDGENOMICS_3404_15035;QA=663530;QR=2001171;RO=50440;RPL=7655;RPP=510.007;RPPR=332.38;RPR=9666;RUN=1;SAF=9617;SAP=461.798;SAR=7704;SRF=25703;SRP=43.1832;SRR=24737;TYPE=snp;technology.illumina=1	GT:AD:AO:DP:PL:QA:QR:RO	0/0:58,0:0:58:0,175,567:0:2340:58	1/1:0,33:33:33:439,99,0:1241:0:0	1/1:2,10:10:12:108,19,0:392:82:2	0/0:128,2:2:130:0,372,1288:73:5163:128	0/1:5,5:5:10:23,0,22:205:178:5	0/0:50,18:18:68:0,6,301:703:2020:50	0/1:12,10:10:22:113,0,165:379:458:12	0/1:6,13:13:19:87,0,23:483:227:6	0/1:42,29:29:71:86,0,158:1118:1661:42	0/0:83,0:0:83:0,250,837:0:3281:83	0/1:6,9:9:15:31,0,3:361:242:6	0/1:37,40:40:77:143,0,193:1571:1460:37	0/0:63,0:0:63:0,190,647:0:2492:63	0/1:11,16:16:27:119,0,25:643:428:11	1/1:0,79:79:79:775,238,0:3082:0:0	0/1:50,41:41:91:83,0,173:1600:2012:50	0/0:32,0:0:32:0,96,786:0:1283:32	0/0:64,0:0:64:0,193,673:0:2483:64	0/0:51,0:0:51:0,154,632:0:2032:51	0/0:74,0:0:74:0,223,770:0:2889:74	1/1:1,67:67:68:639,173,0:2587:37:1	0/0:77,0:0:77:0,232,837:0:3115:77	0/0:33,0:0:33:0,99,273:0:1317:33	0/1:37,54:54:91:272,0,79:2146:1482:37	0/0:38,0:0:38:0,114,391:0:1513:38	0/1:39,23:23:62:149,0,481:874:1537:39	0/1:47,37:37:84:78,0,221:1413:1886:47	0/0:101,0:0:101:0,304,1057:0:4021:101	0/1:54,65:65:119:289,0,198:2615:2127:54	0/1:17,41:41:58:259,0,11:1591:693:17	1/1:22,61:61:83:413,38,0:2414:852:22	0/0:41,10:10:51:0,44,263:382:1643:41	0/0:148,0:0:148:0,446,1506:0:5846:148	0/0:29,0:0:29:0,87,376:0:1152:29	1/1:0,13:13:13:147,39,0:525:0:0	0/0:28,0:0:28:0,84,406:0:1117:28	0/1:20,13:13:33:10,0,136:516:807:20	0/0:40,0:0:40:0,120,445:0:1580:40	0/0:44,0:0:44:0,132,405:0:1758:44	0/0:113,0:0:114:0,340,1090:0:4467:113	1/1:0,114:114:114:1148,343,0:4439:0:0	0/0:73,1:1:74:0,214,633:41:2845:73	0/1:43,43:43:86:151,0,229:1687:1704:43	1/1:0,12:12:12:207,36,0:488:0:0	1/1:0,80:80:81:773,241,0:3117:0:0	0/0:26,0:0:26:0,78,215:0:1034:26	0/1:31,44:44:75:139,0,53:1724:1212:31	0/1:41,38:38:79:146,0,142:1489:1590:41	0/1:25,26:26:51:330,0,473:994:968:25	0/0:65,0:0:65:0,196,629:0:2579:65	1/1:0,1:1:1:9,3,0:41:0:0	0/0:80,0:0:80:0,241,775:0:3215:80	0/1:40,55:55:95:212,0,83:2161:1615:40	0/0:53,0:0:53:0,160,697:0:2111:53	0/0:46,0:0:46:0,138,547:0:1824:46	1/1:0,81:81:81:867,244,0:3167:0:0	1/1:0,39:39:39:411,117,0:1537:0:0	0/1:15,20:20:35:107,0,20:782:588:15	0/0:28,0:0:28:0,84,286:0:1128:28	0/1:18,11:11:29:8,0,73:425:726:18	0/1:22,13:13:35:12,0,132:476:871:22	0/1:57,72:72:129:254,0,89:2857:2291:57	1/1:13,51:51:64:427,85,0:1993:515:13	0/1:43,46:46:89:168,0,132:1827:1680:43	1/1:0,35:35:35:342,105,0:1351:0:0	0/1:22,18:18:40:48,0,106:707:817:22	0/1:18,28:28:46:226,0,140:1085:690:18	1/1:1,70:70:71:660,205,0:2730:41:1	0/0:5,0:0:5:0,15,60:0:205:5	1/1:0,14:14:14:277,42,0:546:0:0	0/1:44,46:46:90:173,0,178:1748:1751:44	0/1:38,21:21:59:57,0,198:835:1532:38	0/1:52,70:70:122:394,0,87:2778:2094:52	1/1:1,55:55:56:553,147,0:2185:22:1	0/0:6,3:3:9:0,1,30:123:242:6	0/1:24,17:17:41:32,0,117:693:980:24	0/1:18,17:17:35:48,0,62:671:701:18	0/0:26,0:0:26:0,78,254:0:1054:26	0/0:27,0:0:27:0,81,368:0:1069:27	1/1:0,39:39:39:412,117,0:1476:0:0	0/0:100,27:27:127:0,156,779:1080:4011:100	0/0:55,1:1:56:0,159,544:41:2205:55	0/1:38,28:28:66:86,0,151:1099:1478:38	1/1:0,125:125:125:1158,376,0:4949:0:0	0/0:45,12:12:57:0,71,401:461:1833:45	0/1:73,38:38:111:68,0,337:1505:2928:73	0/1:2,7:7:9:78,0,16:287:82:2	1/1:1,96:96:97:969,284,0:3790:41:1	1/1:0,20:20:20:238,60,0:776:0:0	1/1:0,108:108:108:952,325,0:4243:0:0	0/0:29,0:0:29:0,87,245:0:1162:29	0/1:19,17:17:36:101,0,100:682:744:19	0/0:77,0:0:77:0,232,772:0:3058:77	0/0:21,0:0:21:0,63,191:0:802:21	0/0:61,0:0:61:0,184,627:0:2445:61	0/0:36,0:0:36:0,108,422:0:1420:36	1/1:0,82:82:82:857,247,0:3115:0:0	0/0:13,0:0:13:0,39,125:0:529:13	0/0:18,0:0:18:0,54,224:0:734:18	0/0:37,0:0:37:0,111,332:0:1492:37	0/1:4,8:8:12:68,0,2:311:164:4	0/0:40,0:0:41:0,120,360:0:1569:40	1/1:0,33:33:33:291,99,0:1284:0:0	0/0:80,0:0:80:0,241,858:0:3201:80	0/0:81,0:0:81:0,244,693:0:3247:81	0/1:42,56:56:98:271,0,142:2185:1682:42	0/0:56,0:0:56:0,169,491:0:2229:56	1/1:0,41:41:41:393,123,0:1597:0:0	0/0:47,0:0:47:0,141,361:0:1848:47	0/0:51,0:0:51:0,154,525:0:2048:51	1/1:0,45:45:45:454,135,0:1791:0:0	1/1:0,24:24:24:475,72,0:914:0:0
29377673	1294026	29377673_1294026	C	T	197469	.	AB=0.481516;ABP=34.5578;AC=84;AF=0.44114;AN=222;AO=12870;CIGAR=1X;DP=131173;DPB=51558;DPRA=0.952469;EPP=9.62494;EPPR=7.25695;GTI=72;LEN=1;MEANALT=1.00906;MQM=13.8673;MQMR=11.7507;NS=2112;NUMALT=1;ODDS=0.0134148;PAIRED=0.821678;PAIREDR=0.880871;PAO=0;PQA=0;PQR=0;PRO=0;PROBE=SNP|RAPIDGENOMICS_3404_15032||SNP|RAPIDGENOMICS_3404_15033||SNP|RAPIDGENOMICS_3404_15034;QA=473328;QR=1186248;RO=29699;RPL=5698;RPP=369.592;RPPR=1314.36;RPR=7172;RUN=1;SAF=9544;SAP=6526.46;SAR=3326;SRF=19847;SRP=7307.3;SRR=9852;TYPE=snp;technology.illumina=1	GT:AD:AO:DP:PL:QA:QR:RO	0/0:56,0:0:56:0,169,544:0:2185:56	1/1:0,18:18:18:206,54,0:676:0:0	0/1:5,4:4:9:8,0,20:155:205:5	0/0:88,0:0:88:0,265,881:0:3521:88	0/1:10,12:12:22:60,0,100:397:389:10	0/1:30,32:32:62:122,0,140:1237:1200:30	0/1:10,2:2:12:29,0,154:69:397:10	0/1:3,7:7:10:22,0,54:274:123:3	0/0:25,8:8:33:0,8,169:287:1017:25	0/0:47,0:0:47:0,141,496:0:1874:47	0/1:6,8:8:14:30,0,16:316:232:6	0/1:16,17:17:33:111,0,48:663:647:16	0/0:28,0:0:28:0,84,261:0:1134:28	0/1:7,17:17:24:150,0,9:658:269:7	1/1:0,38:38:38:403,114,0:1498:0:0	0/1:55,55:55:110:248,0,302:2108:2199:55	0/0:23,0:0:23:0,69,533:0:913:23	0/0:82,0:0:82:0,247,848:0:3289:82	0/0:69,0:0:69:0,208,710:0:2784:69	0/0:40,0:0:40:0,120,405:0:1570:40	1/1:0,33:33:33:333,99,0:1228:0:0	0/0:32,0:0:32:0,96,403:0:1248:32	0/0:15,0:0:15:0,45,146:0:587:15	0/1:47,31:31:78:65,0,225:1117:1874:47	0/0:26,0:0:26:0,78,262:0:1053:26	0/1:19,29:29:48:459,0,308:1069:762:19	0/0:32,11:11:43:0,9,171:425:1304:32	0/0:55,0:0:55:0,166,572:0:2184:55	0/0:40,16:16:56:0,10,233:599:1605:40	0/1:24,13:13:37:27,0,270:511:962:24	0/0:26,8:8:34:0,38,174:305:1062:26	0/1:27,25:25:52:146,0,147:928:1103:27	0/0:73,0:0:73:0,220,920:0:2924:73	0/0:25,0:0:25:0,75,247:0:1021:25	1/1:0,49:49:49:525,148,0:1892:0:0	0/0:3,0:0:3:0,9,25:0:123:3	0/1:15,13:13:28:49,0,93:475:592:15	0/0:36,0:0:36:0,108,376:0:1414:36	0/0:25,0:0:25:0,75,240:0:1007:25	0/0:99,0:0:99:0,298,1025:0:3877:99	1/1:0,34:34:34:316,102,0:1301:0:0	0/0:44,0:0:44:0,132,361:0:1779:44	0/1:42,33:33:75:117,0,198:1256:1702:42	1/1:0,13:13:13:167,39,0:462:0:0	1/1:0,63:63:63:655,190,0:2313:0:0	0/0:16,1:1:17:0,25,140:27:635:16	0/0:58,19:19:77:0,47,316:714:2335:58	0/1:27,25:25:52:174,0,162:907:1052:27	0/1:13,20:20:33:450,0,136:696:521:13	0/0:39,0:0:39:0,117,367:0:1565:39	1/1:0,8:8:8:79,24,0:316:0:0	0/0:40,0:0:40:0,120,334:0:1603:40	0/0:37,12:12:49:0,49,240:461:1482:37	0/0:35,0:0:35:0,105,541:0:1405:35	0/0:48,0:0:48:0,144,483:0:1905:48	1/1:0,49:49:49:550,148,0:1890:0:0	1/1:0,56:56:56:561,169,0:2063:0:0	0/1:12,15:15:27:54,0,13:544:475:12	0/0:30,0:0:30:0,90,315:0:1196:30	0/0:15,5:5:20:0,11,94:205:594:15	0/1:9,12:12:21:44,0,37:457:369:9	0/1:61,58:58:119:331,0,216:2221:2450:61	0/1:36,29:29:65:96,0,147:1108:1434:36	0/1:16,27:27:43:181,0,44:929:616:16	1/1:0,16:16:16:196,48,0:617:0:0	0/1:9,10:10:19:25,0,75:371:365:9	0/1:5,9:9:14:75,0,25:348:205:5	1/1:0,53:53:53:492,160,0:1908:0:0	0/0:8,0:0:8:0,24,94:0:324:8	1/1:0,12:12:12:220,36,0:421:0:0	0/1:18,9:9:27:2,0,110:340:725:18	1/1:5,10:10:15:55,4,0:385:205:5	0/1:23,21:21:44:113,0,97:801:927:23	1/1:0,45:45:45:416,135,0:1746:0:0	./.:.:.:.:.:.:.:.	0/0:24,8:8:32:0,29,176:292:966:24	1/1:7,19:19:26:216,16,0:700:283:7	0/0:28,0:0:28:0,84,340:0:1122:28	0/0:17,0:0:17:0,51,359:0:660:17	1/1:0,30:30:30:350,90,0:1144:0:0	0/1:26,57:57:83:343,0,6:2211:1043:26	0/0:41,0:0:41:0,123,363:0:1636:41	0/0:15,5:5:20:0,24,113:172:596:15	1/1:0,42:42:42:390,126,0:1581:0:0	0/1:20,35:35:55:199,0,15:1317:790:20	0/1:63,37:37:101:14,0,370:1353:2507:63	0/0:6,0:0:6:0,18,59:0:237:6	1/1:2,55:55:57:544,154,0:2123:78:2	1/1:0,13:13:13:197,39,0:481:0:0	1/1:0,63:63:63:752,190,0:2470:0:0	0/0:18,0:0:18:0,54,211:0:700:18	0/1:14,6:6:20:22,0,88:238:570:14	0/0:21,0:0:21:0,63,253:0:857:21	0/0:7,0:0:7:0,21,104:0:283:7	0/0:13,0:0:13:0,39,146:0:516:13	0/0:41,0:0:41:0,123,455:0:1637:41	1/1:0,28:28:28:370,84,0:1043:0:0	0/0:16,0:0:16:0,48,233:0:648:16	0/1:7,5:5:12:15,0,66:186:264:7	0/0:4,0:0:4:0,12,33:0:164:4	0/0:11,1:1:12:0,27,151:41:425:11	0/0:23,0:0:23:0,69,216:0:921:23	1/1:0,20:20:20:183,60,0:783:0:0	0/0:57,0:0:57:0,172,760:0:2244:57	0/0:38,0:0:38:0,114,433:0:1522:38	0/1:37,38:38:75:138,0,126:1449:1476:37	0/0:49,0:0:49:0,148,441:0:1933:49	1/1:0,27:27:27:367,81,0:989:0:0	0/0:27,0:0:27:0,81,254:0:1071:27	0/0:51,0:0:51:0,154,521:0:2051:51	1/1:0,3:3:3:22,9,0:114:0:0	1/1:0,13:13:13:292,39,0:456:0:0
29377673	1816728	29377673_1816728	C	T	206082	.	AB=0.475071;ABP=73.7086;AC=97;AF=0.449257;AN=224;AO=14897;CIGAR=1X;DP=144335;DPB=55990;DPRA=0.926516;EPP=3.74511;EPPR=81.3281;GTI=144;LEN=1;MEANALT=1.00537;MQM=14.0621;MQMR=11.7511;NS=2112;NUMALT=1;ODDS=0.0360094;PAIRED=0.840639;PAIREDR=0.903689;PAO=0;PQA=0;PQR=0;PRO=0;PROBE=SNP|RAPIDGENOMICS_3404_15026;QA=594309;QR=1321166;RO=33184;RPL=10038;RPP=3912.75;RPPR=16268.6;RPR=4859;RUN=1;SAF=2639;SAP=13490;SAR=12258;SRF=7346;SRP=22379.6;SRR=25838;TYPE=snp;technology.illumina=1	GT:AD:AO:DP:PL:QA:QR:RO	0/0:49,0:0:49:0,148,457:0:1943:49	1/1:1,10:10:11:124,18,0:410:41:1	0/1:14,5:5:19:49,0,117:205:556:14	0/0:67,0:0:67:0,202,644:0:2666:67	0/1:6,10:10:16:52,0,25:406:242:6	0/1:27,20:20:47:73,0,187:811:1074:27	0/1:6,3:3:9:79,0,112:114:246:6	0/1:5,6:6:11:16,0,27:246:201:5	0/1:20,25:25:45:172,0,94:1025:816:20	0/0:44,0:0:44:0,132,515:0:1733:44	0/1:4,9:9:13:68,0,10:360:164:4	0/1:39,14:14:53:7,0,288:516:1560:39	0/0:47,0:0:47:0,141,452:0:1863:47	0/1:18,20:20:38:81,0,80:799:712:18	1/1:0,52:52:52:629,157,0:2099:0:0	0/1:27,17:17:44:103,0,237:676:1053:27	0/0:22,0:0:22:0,66,489:0:845:22	0/0:103,0:0:103:0,310,1049:0:4134:103	0/0:32,0:0:32:0,96,377:0:1254:32	0/0:33,0:0:33:0,99,344:0:1337:33	1/1:0,57:57:57:572,172,0:2263:0:0	0/0:33,0:0:33:0,99,454:0:1341:33	0/0:41,0:0:41:0,123,466:0:1638:41	0/0:37,14:14:51:0,1,227:545:1475:37	0/0:25,0:0:25:0,75,230:0:1009:25	0/1:17,32:32:49:737,0,338:1269:689:17	0/1:12,19:19:31:177,0,26:757:466:12	0/0:65,0:0:65:0,196,650:0:2613:65	0/1:22,41:41:63:213,0,83:1669:893:22	1/1:13,27:27:40:123,9,0:1090:533:13	0/1:8,7:7:15:25,0,67:283:324:8	0/1:11,8:8:19:19,0,83:328:442:11	0/0:114,0:0:114:0,343,1302:0:4488:114	0/0:12,0:0:12:0,36,134:0:480:12	1/1:0,34:34:34:338,102,0:1378:0:0	0/0:7,0:0:7:0,21,58:0:270:7	1/1:1,12:12:13:112,25,0:492:41:1	0/0:24,0:0:24:0,72,223:0:971:24	0/0:27,0:0:27:0,81,338:0:1062:27	0/0:59,0:0:59:0,178,548:0:2357:59	1/1:0,38:38:38:497,114,0:1554:0:0	0/0:57,0:0:57:0,172,580:0:2325:57	0/1:34,43:43:77:271,0,156:1741:1368:34	1/1:0,9:9:9:139,27,0:365:0:0	1/1:0,56:56:56:626,169,0:2245:0:0	0/0:14,0:0:14:0,42,159:0:557:14	0/1:20,20:20:40:111,0,49:816:804:20	0/1:39,50:50:89:285,0,70:2050:1583:39	0/1:18,17:17:35:137,0,228:689:707:18	0/0:61,0:0:61:0,184,658:0:2443:61	1/1:0,7:7:7:59,21,0:283:0:0	0/0:31,0:0:31:0,93,318:0:1255:31	0/1:55,23:23:78:44,0,330:925:2211:55	0/0:41,0:0:41:0,123,662:0:1615:41	0/0:45,0:0:45:0,135,500:0:1737:45	1/1:0,56:56:56:629,169,0:2267:0:0	1/1:0,16:16:16:157,48,0:656:0:0	0/1:8,21:21:29:197,0,62:857:319:8	0/0:26,0:0:26:0,78,267:0:996:26	0/0:21,2:2:23:0,51,171:82:836:21	1/1:22,48:48:70:368,24,0:1947:873:22	0/1:67,39:39:106:143,0,326:1536:2687:67	0/1:40,50:50:90:278,0,112:2025:1557:40	0/1:25,20:20:45:37,0,176:780:1012:25	1/1:0,28:28:28:265,84,0:1122:0:0	0/1:18,12:12:30:56,0,106:488:722:18	0/1:15,11:11:26:74,0,49:451:571:15	1/1:0,51:51:51:651,154,0:2038:0:0	0/0:1,0:0:1:0,3,31:0:41:1	1/1:0,10:10:10:258,30,0:388:0:0	0/0:45,14:14:60:0,25,230:556:1792:45	0/1:17,11:11:28:27,0,95:442:684:17	0/1:51,20:20:71:49,0,338:799:2060:51	1/1:0,47:47:47:511,141,0:1897:0:0	0/1:5,3:3:8:29,0,29:119:201:5	0/1:10,9:9:19:23,0,30:369:393:10	1/1:6,16:16:23:191,12,0:656:242:6	0/0:19,0:0:19:0,57,222:0:775:19	0/0:22,0:0:22:0,66,300:0:847:22	1/1:0,36:36:36:363,108,0:1403:0:0	0/1:39,64:64:103:374,0,126:2562:1563:39	0/0:54,0:0:54:0,163,492:0:2168:54	0/1:15,18:18:33:83,0,120:715:597:15	1/1:0,69:69:69:790,208,0:2808:0:0	0/1:26,22:22:48:121,0,143:893:1024:26	0/1:25,59:59:84:409,0,69:2291:1021:25	0/1:20,10:10:30:15,0,100:406:794:20	1/1:0,69:69:69:702,208,0:2778:0:0	1/1:0,35:35:35:472,105,0:1391:0:0	1/1:0,57:57:57:645,172,0:2306:0:0	0/0:7,0:0:7:0,21,177:0:279:7	1/1:3,28:28:31:276,49,0:1148:123:3	0/0:26,0:0:26:0,78,288:0:1032:26	0/0:13,0:0:13:0,39,174:0:520:13	0/0:49,0:0:49:0,148,520:0:1967:49	0/0:31,0:0:31:0,93,270:0:1240:31	1/1:0,31:31:31:448,93,0:1263:0:0	0/0:12,0:0:12:0,36,120:0:492:12	0/1:5,4:4:9:17,0,10:164:201:5	0/0:11,0:0:11:0,33,95:0:447:11	1/1:8,29:29:37:201,16,0:1189:328:8	0/0:17,0:0:17:0,51,160:0:678:17	1/1:0,24:24:24:298,72,0:953:0:0	0/0:42,0:0:42:0,126,444:0:1695:42	0/0:18,0:0:18:0,54,158:0:716:18	0/1:43,20:20:63:20,0,192:804:1687:43	0/0:24,0:0:24:0,72,224:0:972:24	1/1:0,30:30:30:316,90,0:1230:0:0	0/0:19,0:0:19:0,57,178:0:709:19	0/0:39,0:0:39:0,117,416:0:1560:39	1/1:0,4:4:4:44,12,0:164:0:0	1/1:0,21:21:21:499,63,0:840:0:0
29377673	1816805	29377673_1816805	T	G	306240	.	AB=0.473792;ABP=139.364;AC=91;AF=0.449226;AN=222;AO=23746;CIGAR=1X;DP=243138;DPB=108284;DPRA=0.932324;EPP=1193.42;EPPR=2684.02;GTI=73;LEN=1;MEANALT=1.01425;MQM=13.4914;MQMR=11.615;NS=2112;NUMALT=1;ODDS=0.0181181;PAIRED=0.850206;PAIREDR=0.882788;PAO=0;PQA=0;PQR=0;PRO=0;PROBE=SNP|RAPIDGENOMICS_3404_15026;QA=942158;QR=2529648;RO=64055;RPL=13126;RPP=577.293;RPPR=5869.56;RPR=10620;RUN=1;SAF=9153;SAP=2709.22;SAR=14593;SRF=27494;SRP=2789.96;SRR=36561;TYPE=snp;technology.illumina=1	GT:AD:AO:DP:PL:QA:QR:RO	0/0:73,0:0:73:0,220,693:0:2905:73	1/1:1,33:33:34:318,87,0:1337:37:1	0/1:17,6:6:23:45,0,125:221:647:17	0/0:126,1:1:127:0,350,1298:37:5002:126	0/1:16,25:25:41:100,0,108:962:629:16	0/1:52,38:38:90:168,0,287:1524:2050:52	0/1:8,6:6:14:136,0,143:234:310:8	0/1:9,15:15:24:48,0,32:611:342:9	0/1:36,34:34:70:185,0,144:1367:1447:36	0/0:87,10:10:97:0,210,800:378:3449:87	1/1:7,22:22:29:163,8,0:843:274:7	0/0:64,22:22:86:0,12,457:857:2481:64	0/0:86,0:0:86:0,259,880:0:3383:86	0/1:23,35:35:58:165,0,81:1354:920:23	1/1:0,75:75:75:770,226,0:3003:0:0	0/1:56,57:57:113:219,0,314:2318:2250:56	0/0:24,0:0:24:0,72,561:0:946:24	0/0:153,0:0:153:0,461,1547:0:6059:153	0/0:65,0:0:65:0,196,724:0:2550:65	0/0:61,0:0:61:0,184,652:0:2428:61	1/1:0,109:109:109:1144,328,0:4415:0:0	0/0:95,1:1:96:0,277,1157:27:3785:95	0/0:54,0:0:54:0,163,618:0:2149:54	0/1:102,53:53:155:197,0,637:2097:3936:102	0/0:39,0:0:39:0,117,363:0:1568:39	0/1:29,38:38:67:910,0,549:1538:1142:29	0/1:26,30:30:56:201,0,182:1204:1027:26	0/0:133,0:0:133:0,400,1311:0:5306:133	0/1:64,83:83:147:356,0,204:3341:2588:64	0/1:37,53:53:90:193,0,187:2117:1476:37	0/1:14,23:23:37:145,0,48:931:561:14	0/1:12,16:16:29:94,0,43:656:465:12	0/0:219,0:0:219:0,659,2216:0:8656:219	0/0:12,0:0:12:0,36,134:0:456:12	1/1:0,52:52:52:510,157,0:2089:0:0	0/0:18,0:0:18:0,54,200:0:702:18	0/1:41,29:29:70:86,0,218:1167:1656:41	0/0:73,0:0:73:0,220,740:0:2910:73	0/0:46,0:0:46:0,138,574:0:1815:46	0/0:126,0:0:126:0,379,1245:0:5044:126	1/1:0,86:86:86:969,259,0:3457:0:0	0/0:108,0:0:108:0,325,1187:0:4299:108	0/1:56,81:81:137:528,0,137:3272:2213:56	1/1:0,13:13:13:158,39,0:525:0:0	1/1:0,95:95:95:1017,286,0:3843:0:0	0/0:37,0:0:37:0,111,444:0:1460:37	0/1:52,45:45:97:183,0,212:1818:2072:52	0/1:82,74:74:156:361,0,464:2954:3253:82	0/1:28,33:33:61:375,0,361:1292:1083:28	0/0:72,0:0:72:0,217,745:0:2888:72	1/1:0,8:8:8:70,24,0:310:0:0	0/0:73,0:0:73:0,220,712:0:2893:73	0/1:92,50:50:142:154,0,531:2026:3593:92	0/0:70,0:0:70:0,211,865:0:2750:70	0/0:105,0:0:105:0,316,1097:0:4111:105	1/1:2,102:102:104:1066,264,0:4088:82:2	1/1:0,52:52:52:504,157,0:2124:0:0	0/1:12,20:20:32:154,0,70:807:480:12	0/0:51,0:0:51:0,154,514:0:2015:51	0/1:28,10:10:38:54,0,166:402:1118:28	0/1:41,58:58:99:388,0,69:2321:1640:41	0/1:129,86:86:215:336,0,586:3398:5174:129	0/1:82,93:93:175:489,0,343:3761:3304:82	0/1:31,36:36:67:120,0,110:1450:1223:31	1/1:0,47:47:47:431,141,0:1853:0:0	0/1:26,19:19:45:47,0,127:771:1018:26	0/1:15,24:24:39:182,0,7:953:591:15	1/1:4,70:70:74:745,190,0:2799:146:4	./.:.:.:.:.:.:.:.	1/1:0,28:28:28:737,84,0:1122:0:0	0/0:76,20:20:96:0,97,437:783:3041:76	0/0:41,15:15:56:0,20,280:603:1660:41	0/1:92,56:56:148:200,0,562:2185:3620:92	1/1:0,78:78:78:868,235,0:3129:0:0	0/0:20,3:3:23:0,10,125:109:775:20	0/1:14,14:14:28:57,0,40:545:556:14	0/1:22,18:18:40:103,0,71:734:875:22	0/0:24,0:0:24:0,72,268:0:980:24	0/0:42,0:0:42:0,126,517:0:1620:42	1/1:0,75:75:75:761,226,0:2990:0:0	0/1:95,89:89:184:359,0,430:3525:3726:95	0/0:92,0:0:93:0,277,842:0:3663:92	0/1:31,25:25:56:104,0,209:1003:1220:31	1/1:0,76:76:76:800,229,0:3014:0:0	0/1:44,46:46:90:315,0,255:1848:1723:44	0/1:48,88:88:136:564,0,146:3565:1909:48	0/1:13,26:26:39:142,0,51:1036:515:13	1/1:0,122:122:122:1222,367,0:4906:0:0	1/1:0,46:46:46:558,138,0:1861:0:0	1/1:0,150:150:150:1584,452,0:6052:0:0	0/0:37,0:0:37:0,111,441:0:1483:37	0/1:18,53:53:71:390,0,20:2112:717:18	0/0:67,0:0:67:0,202,716:0:2648:67	0/0:20,0:0:20:0,60,243:0:775:20	0/0:105,0:0:105:0,316,1024:0:4194:105	0/0:37,0:0:37:0,111,306:0:1482:37	1/1:0,60:60:60:713,181,0:2385:0:0	0/0:41,0:0:41:0,123,428:0:1655:41	1/1:3,7:7:10:67,8,0:287:119:3	0/0:43,0:0:43:0,129,395:0:1696:43	0/1:16,36:36:52:255,0,56:1460:652:16	0/0:27,0:0:27:0,81,267:0:1063:27	1/1:0,54:54:54:642,163,0:2146:0:0	0/0:101,0:0:101:0,304,1018:0:3940:101	0/0:58,0:0:58:0,175,547:0:2357:58	0/0:65,22:22:89:0,43,387:886:2569:65	0/0:36,0:0:36:0,108,385:0:1433:36	1/1:0,41:41:41:421,123,0:1635:0:0	0/0:19,0:0:19:0,57,180:0:734:19	0/0:76,0:0:76:0,229,834:0:3003:76	1/1:0,17:17:17:239,51,0:697:0:0	1/1:0,26:26:26:503,78,0:1030:0:0
29377673	1816829	29377673_1816829	G	A	324846	.	AB=0.470696;ABP=186.912;AC=92;AF=0.442689;AN=222;AO=25319;CIGAR=1X;DP=263456;DPB=117816;DPRA=0.907096;EPP=475.436;EPPR=2043.07;GTI=54;LEN=1;MEANALT=1.00977;MQM=13.3758;MQMR=11.6486;NS=2112;NUMALT=1;ODDS=0.000987645;PAIRED=0.850508;PAIREDR=0.877318;PAO=0;PQA=0;PQR=0;PRO=0;PROBE=SNP|RAPIDGENOMICS_3404_15026;QA=1001139;QR=2832736;RO=70320;RPL=12791;RPP=8.94255;RPPR=1098.44;RPR=12528;RUN=1;SAF=11227;SAP=706.985;SAR=14092;SRF=33708;SRP=263.427;SRR=36612;TYPE=snp;technology.illumina=1	GT:AD:AO:DP:PL:QA:QR:RO	0/0:74,0:0:74:0,223,767:0:2972:74	1/1:1,30:30:31:252,78,0:1230:37:1	0/1:17,6:6:23:38,0,125:203:662:17	0/0:135,0:0:135:0,406,1437:0:5426:135	0/1:17,27:27:44:137,0,110:1034:684:17	0/1:56,37:37:93:136,0,356:1459:2174:56	0/1:7,9:9:16:216,0,95:338:274:7	0/1:15,15:15:30:30,0,120:588:597:15	0/1:38,46:46:84:247,0,115:1846:1504:38	0/0:99,10:10:109:0,246,952:377:3972:99	1/1:6,21:21:27:158,8,0:825:242:6	0/0:69,19:19:88:0,60,475:736:2769:69	0/0:96,0:0:96:0,289,1062:0:3877:96	0/1:19,38:38:57:215,0,85:1510:763:19	1/1:0,80:80:80:859,241,0:3208:0:0	0/1:70,68:68:138:243,0,401:2763:2842:70	0/0:26,0:0:26:0,78,619:0:1048:26	0/0:193,0:0:193:0,581,2033:0:7735:193	0/0:59,0:0:59:0,178,635:0:2382:59	0/0:56,0:0:56:0,169,631:0:2238:56	1/1:0,110:110:110:1144,331,0:4417:0:0	0/0:104,0:0:104:0,313,1277:0:4154:104	0/0:64,0:0:64:0,193,704:0:2551:64	0/1:112,59:59:171:246,0,697:2336:4474:112	0/0:34,0:0:34:0,102,314:0:1368:34	0/1:30,32:32:62:787,0,607:1272:1188:30	0/1:29,31:31:60:198,0,235:1254:1172:29	0/0:144,0:0:144:0,433,1422:0:5845:144	0/1:70,109:109:179:523,0,191:4376:2836:70	0/1:63,51:51:114:116,0,360:2021:2548:63	0/1:29,23:23:52:82,0,112:939:1158:29	0/1:10,16:16:26:105,0,32:643:397:10	0/0:283,0:0:283:0,852,2788:0:11356:283	0/0:8,0:0:8:0,24,88:0:302:8	1/1:0,54:54:54:552,163,0:2206:0:0	0/0:19,0:0:19:0,57,223:0:766:19	0/1:49,30:30:79:67,0,256:1201:1997:49	0/0:75,0:0:75:0,226,773:0:3011:75	0/0:57,0:0:57:0,172,643:0:2294:57	0/0:117,0:0:117:0,352,1180:0:4766:117	1/1:0,98:98:98:1086,295,0:3892:0:0	0/0:104,0:0:104:0,313,1070:0:4129:104	0/1:51,70:70:121:424,0,149:2776:2051:51	1/1:0,14:14:14:185,42,0:570:0:0	1/1:0,98:98:98:1023,295,0:3923:0:0	0/0:40,0:0:40:0,120,442:0:1617:40	0/1:61,52:52:113:216,0,266:2105:2437:61	0/1:92,77:77:169:400,0,574:3101:3672:92	0/1:30,34:34:64:368,0,484:1304:1217:30	0/0:72,0:0:72:0,217,763:0:2876:72	1/1:0,11:11:11:92,33,0:451:0:0	0/0:82,0:0:82:0,247,797:0:3309:82	0/1:99,63:63:162:186,0,615:2481:3939:99	0/0:78,0:0:78:0,235,948:0:3056:78	0/0:110,0:0:110:0,331,1178:0:4419:110	1/1:0,104:104:104:1108,313,0:4169:0:0	1/1:5,72:72:77:636,117,0:2909:205:5	0/1:16,19:19:35:142,0,93:748:648:16	0/0:55,0:0:55:0,166,535:0:2198:55	0/1:34,17:17:51:93,0,176:687:1332:34	0/1:35,60:60:95:390,0,34:2388:1413:35	0/1:152,93:93:245:255,0,699:3708:6159:152	0/1:89,99:99:188:512,0,364:3969:3603:89	0/1:33,42:42:75:146,0,105:1679:1290:33	1/1:0,43:43:43:406,129,0:1746:0:0	0/1:25,20:20:45:77,0,121:807:990:25	0/1:20,31:31:51:210,0,17:1245:802:20	1/1:4,70:70:74:762,189,0:2822:164:4	./.:.:.:.:.:.:.:.	1/1:0,28:28:28:755,84,0:1085:0:0	0/0:81,32:32:113:0,18,359:1291:3297:81	0/0:39,18:18:57:0,1,237:738:1587:39	0/1:94,61:61:155:182,0,581:2371:3743:94	1/1:0,77:77:77:826,232,0:3099:0:0	0/1:20,4:4:24:9,0,112:160:808:20	0/1:21,11:11:32:15,0,99:439:839:21	0/1:22,18:18:40:103,0,70:734:902:22	0/0:23,0:0:23:0,69,240:0:943:23	0/0:45,0:0:45:0,135,532:0:1825:45	1/1:0,68:68:68:688,205,0:2752:0:0	0/1:80,92:92:172:481,0,321:3697:3252:80	0/0:96,0:0:96:0,289,894:0:3834:96	0/1:27,23:23:50:108,0,194:907:1094:27	1/1:0,119:119:119:1245,358,0:4721:0:0	0/1:50,51:51:101:338,0,318:2045:2011:50	0/1:60,98:98:158:599,0,175:3912:2440:60	0/1:18,27:27:45:133,0,82:1084:721:18	1/1:0,136:136:136:1359,409,0:5469:0:0	1/1:0,44:44:44:535,132,0:1765:0:0	1/1:0,151:151:152:1578,455,0:6079:0:0	0/0:53,0:0:53:0,160,576:0:2136:53	0/1:24,50:50:74:352,0,101:1982:968:24	0/0:69,0:0:69:0,208,726:0:2799:69	0/0:26,0:0:26:0,78,300:0:1021:26	0/0:106,0:0:106:0,319,972:0:4322:106	0/0:43,0:0:43:0,129,364:0:1755:43	1/1:0,68:68:68:902,205,0:2709:0:0	0/0:39,0:0:39:0,117,396:0:1595:39	1/1:3,11:11:14:116,20,0:430:123:3	0/0:46,0:0:46:0,138,446:0:1874:46	0/1:15,31:31:46:200,0,60:1263:611:15	0/0:37,0:0:37:0,111,339:0:1505:37	1/1:0,49:49:49:565,148,0:1928:0:0	0/0:110,0:0:110:0,331,1102:0:4382:110	0/0:80,0:0:80:0,241,811:0:3249:80	0/0:122,31:31:153:0,192,841:1251:4883:122	0/0:46,0:0:46:0,138,497:0:1870:46	1/1:0,37:37:37:387,111,0:1463:0:0	0/0:24,0:0:24:0,72,221:0:962:24	0/0:95,0:0:95:0,286,1057:0:3862:95	1/1:0,17:17:17:234,51,0:683:0:0	1/1:0,27:27:27:507,81,0:1078:0:0
29377673	1816878	29377673_1816878	G	A	287133	.	AB=0.470502;ABP=167.63;AC=92;AF=0.440557;AN=222;AO=22535;CIGAR=1X;DP=238890;DPB=108275;DPRA=0.905097;EPP=1693.91;EPPR=2114.45;GTI=74;LEN=1;MEANALT=1.00446;MQM=13.2312;MQMR=11.6688;NS=2112;NUMALT=1;ODDS=0.008892;PAIRED=0.859596;PAIREDR=0.877738;PAO=0;PQA=0;PQR=0;PRO=0;PROBE=SNP|RAPIDGENOMICS_3404_15026;QA=886101;QR=2583894;RO=64738;RPL=9443;RPP=1286.06;RPPR=6762.7;RPR=13092;RUN=1;SAF=12598;SAP=685.328;SAR=9937;SRF=36601;SRP=2405.97;SRR=28137;TYPE=snp;technology.illumina=1	GT:AD:AO:DP:PL:QA:QR:RO	0/0:49,0:0:49:0,148,522:0:1979:49	1/1:1,23:23:24:182,57,0:935:41:1	0/0:13,3:3:16:0,17,124:110:516:13	0/0:142,0:0:142:0,427,1573:0:5539:142	0/1:16,20:20:36:94,0,126:773:652:16	0/1:42,34:34:76:180,0,225:1370:1702:42	0/1:6,10:10:16:249,0,62:385:223:6	0/1:13,9:9:22:6,0,118:369:516:13	0/1:32,48:48:80:219,0,76:1869:1276:32	0/0:85,10:10:95:0,204,720:402:3414:85	0/1:10,15:15:25:80,0,26:601:410:10	0/0:48,17:17:65:0,44,321:671:1935:48	0/0:104,0:0:104:0,313,1150:0:4148:104	0/1:28,25:25:53:118,0,167:962:1130:28	1/1:1,63:63:64:682,185,0:2528:41:1	0/1:68,70:70:138:217,0,351:2854:2703:68	0/0:21,0:0:21:0,63,505:0:799:21	0/0:144,0:0:144:0,433,1535:0:5799:144	0/0:85,0:0:85:0,256,828:0:3449:85	0/0:51,0:0:51:0,154,562:0:1998:51	1/1:0,111:111:111:1246,334,0:4461:0:0	0/0:98,0:0:98:0,295,1164:0:3890:98	0/0:53,0:0:53:0,160,535:0:2107:53	0/1:99,56:56:155:278,0,627:2217:3920:99	0/0:24,0:0:24:0,72,226:0:943:24	0/1:33,24:24:57:512,0,770:949:1308:33	0/1:33,19:19:52:62,0,350:771:1332:33	0/0:115,4:4:119:0,314,1066:155:4633:115	1/1:57,128:128:185:703,14,0:5125:2227:57	0/1:66,36:36:102:25,0,427:1459:2688:66	0/1:26,23:23:49:95,0,59:907:1066:26	1/1:10,21:21:31:175,6,0:849:402:10	0/0:257,0:0:257:0,774,2423:0:10214:257	0/0:6,0:0:6:0,18,71:0:246:6	1/1:0,61:61:61:771,184,0:2436:0:0	0/0:14,0:0:14:0,42,180:0:553:14	0/1:51,37:37:88:72,0,266:1495:2087:51	0/0:87,0:0:87:0,262,894:0:3456:87	0/0:41,0:0:41:0,123,431:0:1638:41	0/0:118,0:0:118:0,355,1208:0:4737:118	1/1:0,95:95:95:968,286,0:3801:0:0	0/0:94,0:0:94:0,283,985:0:3746:94	0/1:42,74:74:116:542,0,73:2977:1682:42	1/1:0,10:10:10:127,30,0:406:0:0	1/1:0,83:83:83:849,250,0:3333:0:0	0/0:37,0:0:37:0,111,384:0:1493:37	0/1:48,49:49:97:192,0,199:2005:1885:48	0/1:75,68:68:143:359,0,518:2703:2968:75	0/1:22,26:26:48:249,0,315:1028:867:22	0/0:48,0:0:48:0,144,503:0:1903:48	1/1:0,5:5:5:44,15,0:205:0:0	0/0:78,0:0:78:0,235,712:0:3136:78	0/1:83,60:60:143:189,0,524:2404:3324:83	0/0:67,0:0:68:0,202,816:0:2641:67	0/0:133,0:0:133:0,400,1420:0:5311:133	1/1:0,107:107:107:1169,322,0:4261:0:0	1/1:0,67:67:67:783,202,0:2693:0:0	0/1:23,13:13:36:49,0,126:496:912:23	0/0:49,0:0:49:0,148,450:0:1976:49	0/1:31,25:25:56:181,0,121:1007:1227:31	0/1:23,35:35:58:215,0,49:1393:935:23	0/1:132,88:88:220:248,0,589:3509:5335:132	0/1:75,91:91:166:499,0,309:3645:3017:75	0/1:41,44:44:85:136,0,157:1787:1609:41	1/1:0,32:32:32:309,96,0:1277:0:0	0/1:22,20:20:42:78,0,87:771:867:22	1/1:13,35:35:48:292,37,0:1376:517:13	1/1:4,42:42:46:422,105,0:1656:160:4	./.:.:.:.:.:.:.:.	1/1:0,28:28:28:751,84,0:1118:0:0	0/1:49,27:27:76:27,0,181:1058:1955:49	0/1:39,23:23:62:52,0,256:916:1550:39	0/1:73,59:59:132:208,0,391:2364:2888:73	1/1:0,66:66:66:662,199,0:2642:0:0	0/0:16,2:2:18:0,7,93:78:656:16	0/1:18,19:19:37:77,0,61:761:729:18	0/0:18,6:6:24:0,15,97:242:725:18	0/0:20,0:0:20:0,60,214:0:811:20	0/0:37,0:0:37:0,111,396:0:1481:37	1/1:0,75:75:75:831,226,0:3013:0:0	0/1:73,57:57:130:294,0,352:2298:2923:73	0/0:88,0:0:88:0,265,827:0:3505:88	0/1:25,9:9:34:15,0,129:357:998:25	1/1:0,106:106:106:1098,319,0:4278:0:0	0/1:69,41:41:110:162,0,478:1637:2732:69	0/1:58,84:84:142:486,0,193:3347:2323:58	0/1:18,27:27:45:172,0,93:1071:722:18	1/1:0,126:126:126:1280,379,0:5034:0:0	1/1:1,35:35:36:406,74,0:1384:41:1	1/1:0,157:157:157:1585,473,0:6291:0:0	0/0:61,0:0:61:0,184,597:0:2460:61	0/1:33,46:46:79:280,0,143:1874:1318:33	0/0:63,0:0:63:0,190,672:0:2521:63	0/0:22,0:0:22:0,66,224:0:894:22	0/0:101,0:0:101:0,304,988:0:4071:101	0/0:49,0:0:49:0,148,428:0:1952:49	1/1:1,54:54:55:609,135,0:2103:41:1	0/0:37,0:0:37:0,111,435:0:1509:37	0/1:5,12:12:17:97,0,32:474:205:5	0/0:44,0:0:44:0,132,424:0:1767:44	0/1:16,17:17:33:119,0,81:675:626:16	0/0:49,0:0:49:0,148,482:0:1963:49	1/1:0,53:53:53:593,160,0:2102:0:0	0/0:97,0:0:97:0,292,962:0:3832:97	0/0:104,0:0:104:0,313,988:0:4149:104	0/0:118,34:34:152:0,160,832:1333:4758:118	0/0:56,0:0:56:0,169,589:0:2255:56	1/1:0,37:37:37:380,111,0:1460:0:0	0/0:17,0:0:17:0,51,172:0:668:17	0/0:104,0:0:104:0,313,1146:0:4232:104	1/1:0,18:18:18:247,54,0:738:0:0	1/1:0,22:22:22:371,66,0:871:0:0
29377673	1971095	29377673_1971095	A	G	259770	.	AB=0.44451;ABP=366.665;AC=89;AF=0.438738;AN=224;AO=12947;CIGAR=1X;DP=151314;DPB=67279;DPRA=0.829813;EPP=1351.01;EPPR=2883.65;GTI=91;LEN=1;MEANALT=1.00183;MQM=19.2974;MQMR=11.7501;NS=2112;NUMALT=1;ODDS=0.00600782;PAIRED=0.58446;PAIREDR=0.870797;PAO=0;PQA=0;PQR=0;PRO=0;PROBE=SNP|RAPIDGENOMICS_3404_15023||SNP|RAPIDGENOMICS_3404_15024||SNP|RAPIDGENOMICS_3404_15025;QA=510920;QR=1668207;RO=41996;RPL=5738;RPP=365.93;RPPR=538.46;RPR=7209;RUN=1;SAF=6160;SAP=68.9459;SAR=6787;SRF=19875;SRP=263.845;SRR=22121;TYPE=snp;technology.illumina=1	GT:AD:AO:DP:PL:QA:QR:RO	0/0:18,0:0:18:0,54,265:0:717:18	1/1:0,22:22:22:333,66,0:898:0:0	0/1:3,3:3:6:70,0,8:119:123:3	0/0:105,0:0:105:0,316,1071:0:4200:105	0/1:6,8:8:14:41,0,94:285:242:6	0/1:34,17:17:51:162,0,235:689:1390:34	0/1:9,3:3:12:40,0,180:123:350:9	0/0:8,0:0:8:0,24,80:0:320:8	0/1:21,23:23:44:222,0,113:939:822:21	0/0:100,1:1:101:0,273,982:41:3987:100	0/0:11,4:4:15:0,8,93:160:439:11	0/1:28,53:53:81:620,0,41:2130:1103:28	0/0:57,0:0:57:0,172,661:0:2244:57	1/1:6,21:21:27:227,27,0:857:246:6	1/1:0,49:49:49:642,148,0:1975:0:0	0/1:36,53:53:89:307,0,45:2100:1434:36	0/0:16,0:0:16:0,48,316:0:620:16	0/0:80,0:0:80:0,241,863:0:3212:80	0/0:85,0:0:85:0,256,940:0:3379:85	0/0:79,0:0:79:0,238,799:0:3133:79	1/1:0,57:57:57:900,172,0:2253:0:0	0/0:80,0:0:80:0,241,832:0:3191:80	0/0:33,0:0:33:0,99,322:0:1282:33	0/1:70,19:19:89:144,0,393:760:2752:70	0/0:28,0:0:28:0,84,317:0:1124:28	0/1:13,4:4:17:46,0,218:164:483:13	0/1:19,27:27:46:214,0,33:1085:762:19	0/0:93,0:0:93:0,280,925:0:3729:93	0/1:37,23:23:60:220,0,218:943:1421:37	0/1:31,16:16:47:129,0,130:639:1205:31	0/0:22,2:2:24:0,55,182:82:877:22	0/1:18,18:18:36:177,0,83:734:709:18	0/1:32,43:43:75:582,0,77:1738:1273:32	0/0:23,0:0:23:0,69,260:0:872:23	0/1:18,38:38:56:363,0,30:1536:730:18	0/0:13,0:0:13:0,39,107:0:501:13	0/1:13,16:16:29:92,0,46:634:533:13	0/0:64,0:0:64:0,193,699:0:2579:64	0/0:26,0:0:26:0,78,248:0:1022:26	0/0:62,0:0:62:0,187,594:0:2478:62	1/1:0,42:42:42:694,126,0:1660:0:0	0/0:44,0:0:44:0,132,486:0:1766:44	0/1:76,47:47:123:438,0,478:1887:3018:76	1/1:0,22:22:22:423,66,0:857:0:0	1/1:0,34:34:34:706,102,0:1369:0:0	0/0:12,0:0:12:0,36,129:0:488:12	0/1:40,45:45:85:399,0,120:1833:1602:40	0/1:17,27:27:44:383,0,84:1069:671:17	0/1:5,16:16:21:385,0,33:643:201:5	0/0:62,0:0:62:0,187,550:0:2467:62	1/1:0,10:10:10:203,30,0:396:0:0	0/0:40,0:0:40:0,120,373:0:1619:40	0/1:49,46:46:95:340,0,160:1855:1960:49	0/0:37,0:0:37:0,111,464:0:1456:37	0/0:59,0:0:59:0,178,587:0:2376:59	1/1:0,58:58:58:888,175,0:2335:0:0	1/1:0,16:16:16:233,48,0:639:0:0	0/1:23,12:12:35:32,0,87:488:914:23	0/0:24,0:0:24:0,72,271:0:968:24	0/1:6,6:6:12:101,0,44:246:238:6	0/0:52,9:9:61:0,88,414:361:2055:52	0/0:158,0:0:158:0,476,1673:0:6279:158	0/1:66,63:63:129:232,0,339:2556:2556:66	0/1:14,11:11:25:64,0,84:442:560:14	0/1:19,19:19:38:162,0,86:779:746:19	0/1:6,13:13:19:97,0,15:502:237:6	0/1:22,15:15:37:85,0,64:589:885:22	1/1:0,38:38:38:607,114,0:1520:0:0	0/0:9,0:0:9:0,27,138:0:355:9	1/1:0,12:12:12:372,36,0:469:0:0	0/1:60,15:15:75:42,0,347:593:2368:60	0/1:23,17:17:40:231,0,131:666:931:23	0/1:41,42:42:83:248,0,167:1714:1573:41	1/1:0,40:40:40:598,120,0:1570:0:0	0/1:2,4:4:6:80,0,22:149:78:2	0/1:17,7:7:24:27,0,109:283:688:17	0/1:26,8:8:34:83,0,122:320:1045:26	0/0:13,0:0:13:0,39,188:0:503:13	0/0:18,0:0:18:0,54,328:0:703:18	1/1:0,41:41:41:695,123,0:1642:0:0	0/0:107,0:0:107:0,322,1089:0:4256:107	0/0:21,0:0:21:0,63,233:0:839:21	0/0:18,2:2:20:0,39,184:82:738:18	1/1:0,113:113:113:1476,340,0:4503:0:0	0/1:46,41:41:87:279,0,245:1629:1847:46	1/1:24,75:75:100:799,0,0:3022:964:24	1/1:0,6:6:6:69,18,0:238:0:0	1/1:0,84:84:84:1037,253,0:3370:0:0	1/1:0,22:22:22:386,66,0:870:0:0	1/1:0,91:91:91:1344,274,0:3646:0:0	0/0:62,0:0:62:0,187,690:0:2473:62	0/1:27,19:19:46:151,0,155:761:1066:27	0/0:15,0:0:15:0,45,168:0:576:15	0/0:5,0:0:5:0,15,44:0:205:5	0/0:54,0:0:54:0,163,453:0:2137:54	0/1:21,23:23:44:131,0,86:921:831:21	1/1:0,47:47:47:617,141,0:1880:0:0	0/0:20,0:0:20:0,60,247:0:803:20	0/1:10,6:6:16:45,0,34:246:393:10	0/0:28,0:0:28:0,84,229:0:1136:28	0/1:20,4:4:24:23,0,148:164:816:20	0/0:5,0:0:5:0,15,63:0:196:5	1/1:0,52:52:52:831,157,0:2065:0:0	0/0:42,0:0:42:0,126,449:0:1642:42	0/0:40,0:0:40:0,120,439:0:1591:40	0/1:31,35:35:66:322,0,209:1367:1250:31	0/0:29,0:0:29:0,87,280:0:1172:29	1/1:0,21:21:21:305,63,0:857:0:0	0/0:21,0:0:21:0,63,216:0:843:21	0/0:57,0:0:57:0,172,670:0:2300:57	0/1:17,20:20:37:230,0,65:789:693:17	1/1:0,24:24:24:634,72,0:930:0:0
29377673	2070264	29377673_2070264	G	C	169586	.	AB=0.480337;ABP=49.9766;AC=91;AF=0.424768;AN=224;AO=15684;CIGAR=1X;DP=154050;DPB=65388;DPRA=0.965205;EPP=772.823;EPPR=649.551;GTI=37;LEN=1;MEANALT=1.00366;MQM=12.8559;MQMR=11.3944;NS=2112;NUMALT=1;ODDS=0.0149215;PAIRED=0.854629;PAIREDR=0.877425;PAO=0;PQA=0;PQR=0;PRO=0;PROBE=SNP|RAPIDGENOMICS_3404_15021;QA=617159;QR=1515993;RO=37985;RPL=7816;RPP=3.38467;RPPR=158.458;RPR=7868;RUN=1;SAF=8261;SAP=100.237;SAR=7423;SRF=19749;SRP=133.874;SRR=18236;TYPE=snp;technology.illumina=1	GT:AD:AO:DP:PL:QA:QR:RO	0/0:34,0:0:34:0,102,297:0:1363:34	1/1:0,3:3:3:22,9,0:123:0:0	1/1:1,3:3:4:18,3,0:123:32:1	0/0:62,0:0:62:0,187,655:0:2467:62	0/1:7,6:6:13:13,0,105:218:279:7	0/1:33,32:32:65:172,0,126:1285:1322:33	0/1:5,4:4:9:65,0,117:160:201:5	1/1:2,14:14:16:206,17,0:561:82:2	0/1:35,36:36:71:78,0,203:1422:1385:35	0/0:47,0:0:47:0,141,539:0:1863:47	0/1:10,8:8:18:29,0,32:328:406:10	0/1:25,17:17:42:12,0,115:666:999:25	0/0:66,0:0:66:0,199,575:0:2586:66	0/1:12,14:14:26:49,0,39:552:492:12	1/1:0,122:122:122:1165,367,0:4886:0:0	0/1:49,61:61:110:279,0,198:2432:1951:49	0/0:19,0:0:19:0,57,378:0:766:19	0/0:31,0:0:31:0,93,318:0:1236:31	0/0:68,0:0:68:0,205,646:0:2702:68	0/0:68,0:0:68:0,205,639:0:2656:68	1/1:0,82:82:82:933,247,0:3262:0:0	0/0:60,0:0:60:0,181,593:0:2429:60	0/0:51,0:0:51:0,154,550:0:2045:51	0/1:23,28:28:51:116,0,227:1140:926:23	0/0:29,0:0:29:0,87,265:0:1140:29	0/1:22,22:22:44:384,0,329:857:856:22	0/1:46,22:22:68:22,0,249:886:1823:46	0/0:63,0:0:63:0,190,593:0:2539:63	0/1:32,38:38:70:154,0,87:1530:1294:32	0/1:32,15:15:47:71,0,142:584:1274:32	0/1:36,25:25:61:13,0,240:1016:1430:36	0/1:20,24:24:44:93,0,72:953:802:20	0/1:38,51:51:89:194,0,101:2005:1522:38	0/0:31,0:0:31:0,93,289:0:1213:31	0/1:19,20:20:39:70,0,50:761:766:19	0/0:3,0:0:3:0,9,22:0:119:3	0/1:6,22:22:28:118,0,30:843:242:6	0/0:25,0:0:25:0,75,225:0:999:25	0/0:51,0:0:51:0,154,491:0:2017:51	0/0:42,0:0:42:0,126,409:0:1670:42	1/1:0,48:48:48:458,144,0:1924:0:0	0/0:48,0:0:48:0,144,422:0:1942:48	0/1:53,38:38:91:93,0,273:1514:2147:53	1/1:0,4:4:4:31,12,0:164:0:0	1/1:0,89:89:89:938,268,0:3475:0:0	0/0:31,0:0:31:0,93,268:0:1236:31	0/0:54,27:27:81:0,14,353:1089:2178:54	0/1:65,34:34:99:76,0,334:1313:2604:65	0/1:14,7:7:21:41,0,205:266:548:14	0/0:73,0:0:73:0,220,668:0:2891:73	1/1:0,3:3:3:35,9,0:114:0:0	0/0:30,0:0:30:0,90,304:0:1192:30	0/1:26,28:28:54:50,0,84:1126:1016:26	0/0:38,0:0:38:0,114,441:0:1488:38	0/0:82,0:0:82:0,247,859:0:3237:82	1/1:0,70:70:70:783,211,0:2791:0:0	1/1:0,49:49:49:449,148,0:1926:0:0	0/1:33,20:20:53:13,0,107:820:1326:33	0/0:36,0:0:36:0,108,331:0:1422:36	1/1:4,12:12:16:61,19,0:478:164:4	0/1:33,31:31:64:101,0,119:1226:1300:33	0/0:175,0:0:175:0,527,1570:0:7022:175	0/1:40,38:38:79:183,0,109:1536:1550:40	0/0:53,28:28:81:0,10,371:1109:2116:53	0/1:13,8:8:21:2,0,47:328:501:13	0/1:14,14:14:28:95,0,28:540:556:14	0/1:3,6:6:9:21,0,18:238:123:3	1/1:0,36:36:36:336,108,0:1431:0:0	0/0:7,0:0:7:0,21,54:0:287:7	1/1:0,14:14:14:223,42,0:570:0:0	0/1:26,30:30:56:72,0,64:1185:1018:26	0/1:17,23:23:40:90,0,38:914:684:17	0/1:53,32:32:85:41,0,279:1233:2111:53	1/1:1,74:74:75:657,200,0:2996:27:1	0/0:3,0:0:3:0,9,43:0:123:3	0/1:9,7:7:16:15,0,61:278:341:9	0/1:22,15:15:37:15,0,87:593:876:22	0/0:22,0:0:22:0,66,203:0:889:22	0/0:15,1:1:16:0,7,197:41:602:15	1/1:0,53:53:53:564,160,0:2098:0:0	0/0:107,0:0:107:0,322,1204:0:4292:107	0/0:61,0:0:61:0,184,549:0:2463:61	0/1:14,15:15:29:48,0,48:615:551:14	1/1:0,61:61:61:520,184,0:2431:0:0	0/1:12,9:9:21:44,0,78:365:465:12	0/1:45,85:85:130:444,0,92:3394:1805:45	0/1:4,11:11:15:94,0,11:364:160:4	1/1:0,95:95:95:885,286,0:3797:0:0	1/1:0,17:17:17:200,51,0:666:0:0	1/1:0,31:31:31:294,93,0:1224:0:0	0/0:22,0:0:22:0,66,184:0:890:22	0/1:16,24:24:40:174,0,20:953:656:16	0/0:29,0:0:29:0,87,390:0:1150:29	0/0:8,0:0:8:0,24,66:0:305:8	0/0:73,0:0:73:0,220,722:0:2918:73	0/0:31,12:12:44:0,17,169:465:1184:31	1/1:0,51:51:51:524,154,0:2014:0:0	0/0:14,0:0:14:0,42,150:0:562:14	0/1:11,15:15:26:50,0,2:598:442:11	0/0:31,0:0:31:0,93,309:0:1211:31	0/1:12,21:21:33:86,0,22:840:492:12	0/0:30,0:0:30:0,90,323:0:1209:30	1/1:0,28:28:28:219,84,0:1140:0:0	0/0:40,0:0:40:0,120,403:0:1636:40	0/0:45,0:0:45:0,135,376:0:1749:45	1/1:34,72:72:106:338,3,0:2898:1368:34	0/0:67,0:0:67:0,202,696:0:2641:67	1/1:0,18:18:18:193,54,0:725:0:0	0/0:30,0:0:30:0,90,405:0:1213:30	0/0:67,0:0:67:0,202,704:0:2653:67	0/1:4,7:7:11:45,0,0:275:160:4	1/1:0,22:22:22:347,66,0:827:0:0
29377675	23638	29377675_23638	C	A	29823	.	AB=0.365768;ABP=757.365;AC=18;AF=0.103406;AN=220;AO=2885;CIGAR=1X;DP=144872;DPB=43287;DPRA=0.770828;EPP=416.291;EPPR=10516.1;GTI=229;LEN=1;MEANALT=1;MQM=14.5608;MQMR=11.4651;NS=2112;NUMALT=1;ODDS=0.040935;PAIRED=0.75182;PAIREDR=0.926917;PAO=0;PQA=0;PQR=0;PRO=0;PROBE=Intergenic|RAPIDGENOMICS_3404_55861;QA=114584;QR=1608175;RO=40721;RPL=1825;RPP=443.496;RPPR=11587.4;RPR=1060;RUN=1;SAF=18;SAP=6112.34;SAR=2867;SRF=359;SRP=85336.8;SRR=40362;TYPE=snp;technology.illumina=1	GT:AD:AO:DP:PL:QA:QR:RO	0/0:19,0:0:19:0,57,188:0:740:19	0/0:16,0:0:16:0,48,146:0:635:16	0/0:15,0:0:15:0,45,160:0:602:15	0/0:47,1:1:48:0,137,500:41:1875:47	0/0:13,0:0:13:0,39,206:0:460:13	0/0:52,0:0:52:0,157,473:0:2033:52	0/0:17,0:0:17:0,51,393:0:666:17	0/0:17,0:0:17:0,51,156:0:679:17	0/0:24,0:0:24:0,72,226:0:945:24	0/0:45,0:0:45:0,135,462:0:1791:45	0/0:20,0:0:20:0,60,194:0:790:20	0/0:15,0:0:15:0,45,156:0:611:15	0/0:57,0:0:57:0,172,569:0:2267:57	0/0:26,0:0:26:0,78,262:0:1024:26	0/0:48,0:0:48:0,144,414:0:1901:48	0/0:28,0:0:28:0,84,307:0:1098:28	0/1:19,6:6:25:46,0,400:212:735:19	0/0:48,0:0:48:0,144,512:0:1914:48	0/0:35,0:0:35:0,105,353:0:1397:35	0/0:47,0:0:47:0,141,431:0:1845:47	0/0:52,0:0:52:0,157,450:0:2036:52	0/0:32,0:0:32:0,96,335:0:1240:32	0/0:38,0:0:38:0,114,383:0:1496:38	0/0:15,0:0:15:0,45,153:0:606:15	0/0:15,0:0:15:0,45,122:0:561:15	0/0:47,0:0:47:0,141,918:0:1866:47	1/1:0,30:30:30:378,90,0:1188:0:0	0/0:44,0:0:44:0,132,458:0:1701:44	0/1:13,5:5:18:4,0,91:180:529:13	0/0:40,0:0:40:0,120,387:0:1576:40	0/0:24,0:0:24:0,72,263:0:976:24	0/0:30,0:0:30:0,90,270:0:1208:30	0/0:94,0:0:94:0,283,876:0:3608:94	0/0:15,0:0:15:0,45,190:0:585:15	0/0:26,0:0:26:0,78,246:0:1043:26	./.:.:.:.:.:.:.:.	0/1:3,3:3:6:12,0,15:123:119:3	0/1:9,4:4:13:5,0,70:160:365:9	0/0:7,0:0:7:0,21,58:0:287:7	0/0:68,0:0:68:0,205,801:0:2693:68	0/0:41,0:0:41:0,123,416:0:1616:41	0/0:40,0:0:40:0,120,364:0:1580:40	0/0:64,0:0:64:0,193,756:0:2512:64	0/0:14,0:0:14:0,42,155:0:550:14	0/0:36,0:0:36:0,108,325:0:1381:36	0/0:9,0:0:9:0,27,122:0:365:9	0/0:33,0:0:33:0,99,318:0:1345:33	0/0:63,0:0:63:0,190,645:0:2464:63	0/0:43,0:0:43:0,129,724:0:1653:43	0/1:7,10:10:17:47,0,32:402:269:7	0/0:5,0:0:5:0,15,46:0:201:5	1/1:0,21:21:21:272,63,0:813:0:0	0/1:18,12:12:30:26,0,105:488:711:18	0/0:58,0:0:58:0,175,774:0:2222:58	0/0:55,0:0:55:0,166,547:0:2149:55	0/0:72,0:0:72:0,217,696:0:2883:72	0/0:8,1:1:9:0,18,63:41:314:8	0/0:19,0:0:19:0,57,183:0:692:19	0/0:25,0:0:25:0,75,228:0:989:25	0/0:15,0:0:15:0,45,150:0:566:15	0/0:9,0:0:9:0,27,71:0:369:9	0/1:55,37:37:92:71,0,281:1463:2208:55	0/0:40,0:0:40:0,120,405:0:1572:40	0/0:28,0:0:28:0,84,274:0:1132:28	0/0:23,0:0:23:0,69,178:0:897:23	0/0:33,0:0:33:0,99,302:0:1314:33	0/0:12,0:0:12:0,36,98:0:488:12	0/0:26,0:0:26:0,78,261:0:1035:26	./.:.:.:.:.:.:.:.	0/0:15,0:0:15:0,45,396:0:597:15	0/0:37,0:0:37:0,111,380:0:1454:37	0/0:29,0:0:29:0,87,284:0:1123:29	0/0:49,0:0:49:0,148,500:0:1963:49	0/0:52,10:10:62:0,104,460:410:2034:52	0/0:3,0:0:3:0,9,35:0:119:3	0/0:22,0:0:22:0,66,292:0:853:22	0/0:31,0:0:31:0,93,261:0:1211:31	0/0:13,0:0:13:0,39,125:0:524:13	0/0:32,0:0:32:0,96,424:0:1219:32	0/0:25,1:1:26:0,69,225:41:1007:25	0/0:81,0:0:81:0,244,820:0:3275:81	0/0:48,0:0:48:0,144,458:0:1920:48	0/0:17,5:5:22:0,18,195:192:661:17	0/0:28,0:0:28:0,84,249:0:1109:28	0/0:21,0:0:21:0,63,183:0:861:21	0/0:48,0:0:48:0,144,444:0:1902:48	0/0:7,0:0:7:0,21,80:0:233:7	0/0:29,5:5:34:0,39,195:201:1148:29	0/0:22,0:0:22:0,66,216:0:808:22	0/0:24,8:8:32:0,15,159:328:972:24	0/0:7,3:3:10:0,7,46:123:287:7	0/0:37,0:0:37:0,111,360:0:1462:37	0/0:28,0:0:28:0,84,270:0:1125:28	0/0:8,0:0:8:0,24,60:0:302:8	0/0:55,0:0:55:0,166,562:0:2167:55	0/0:22,0:0:22:0,66,255:0:882:22	0/0:78,0:0:78:0,235,773:0:3015:78	0/0:27,0:0:27:0,81,268:0:1094:27	0/0:19,0:0:19:0,57,226:0:752:19	0/0:23,0:0:23:0,69,254:0:916:23	0/0:10,3:3:13:0,3,55:123:401:10	0/0:32,0:0:32:0,96,315:0:1249:32	0/0:11,3:3:14:0,0,68:119:438:11	0/1:7,14:14:21:57,0,31:574:247:7	0/1:3,2:2:5:17,0,10:73:104:3	0/0:57,0:0:57:0,172,589:0:2235:57	0/1:21,14:14:35:37,0,60:570:836:21	1/1:0,1:1:1:8,3,0:41:0:0	0/1:8,6:6:14:11,0,41:238:324:8	0/0:16,0:0:16:0,48,163:0:656:16	0/0:3,0:0:3:0,9,37:0:104:3	0/1:16,15:15:31:218,0,286:615:547:16
29377675	23893	29377675_23893	A	T	3508.13	.	AB=0.394422;ABP=100.216;AC=0;AF=0.00959752;AN=224;AO=774;CIGAR=1X;DP=252981;DPB=101140;DPRA=0.951077;EPP=14.5017;EPPR=2716.56;GTI=22;LEN=1;MEANALT=1;MQM=12.7984;MQMR=11.4744;NS=2112;NUMALT=1;ODDS=1.11509;PAIRED=0.874677;PAIREDR=0.90267;PAO=0;PQA=0;PQR=0;PRO=0;PROBE=Intergenic|RAPIDGENOMICS_3404_55861;QA=30196;QR=3967972;RO=100041;RPL=253;RPP=204.514;RPPR=38798.8;RPR=521;RUN=1;SAF=588;SAP=456.394;SAR=186;SRF=71314;SRP=39369.8;SRR=28727;TYPE=snp;technology.illumina=1	GT:AD:AO:DP:PL:QA:QR:RO	0/0:83,0:0:83:0,250,830:0:3327:83	0/0:28,0:0:28:0,84,368:0:1113:28	0/0:27,0:0:27:0,81,259:0:1059:27	0/0:123,0:0:123:0,370,1201:0:4846:123	0/0:23,5:5:28:0,34,310:201:849:23	0/0:59,16:16:75:0,69,433:652:2395:59	0/0:21,0:0:21:0,63,358:0:830:21	0/0:17,0:0:17:0,51,189:0:689:17	0/0:65,0:0:65:0,196,781:0:2566:65	0/0:152,0:0:152:0,458,1386:0:6030:152	0/0:13,0:0:13:0,39,101:0:496:13	0/0:105,0:0:105:0,316,1038:0:4130:105	0/0:68,0:0:68:0,205,682:0:2747:68	0/0:46,0:0:46:0,138,504:0:1822:46	0/0:70,0:0:70:0,211,595:0:2771:70	0/0:89,0:0:89:0,268,961:0:3504:89	0/0:24,0:0:24:0,72,529:0:915:24	0/0:85,0:0:85:0,256,867:0:3317:85	0/0:64,0:0:64:0,193,609:0:2533:64	0/0:64,0:0:64:0,193,629:0:2516:64	0/0:94,0:0:94:0,283,881:0:3687:94	0/0:105,0:0:105:0,316,1202:0:4192:105	0/0:71,0:0:71:0,214,679:0:2869:71	0/0:144,0:0:144:0,433,1536:0:5716:144	0/0:45,0:0:45:0,135,485:0:1790:45	0/0:72,0:0:72:0,217,1493:0:2801:72	0/0:40,0:0:40:0,120,445:0:1586:40	0/0:147,0:0:147:0,443,1377:0:5821:147	0/0:57,0:0:57:0,172,601:0:2254:57	0/0:100,0:0:100:0,301,1056:0:3964:100	0/0:22,0:0:22:0,66,222:0:877:22	0/0:70,0:0:70:0,211,656:0:2751:70	0/0:200,0:0:200:0,602,2089:0:7892:200	0/0:62,0:0:62:0,187,564:0:2488:62	0/0:74,0:0:74:0,223,871:0:2955:74	0/0:3,0:0:3:0,9,25:0:123:3	0/0:35,0:0:35:0,105,405:0:1409:35	0/0:43,0:0:43:0,129,426:0:1733:43	0/0:34,0:0:34:0,102,336:0:1359:34	0/0:109,0:0:109:0,328,1154:0:4339:109	0/0:87,0:0:87:0,262,796:0:3455:87	0/0:62,0:0:62:0,187,720:0:2447:62	0/0:110,0:0:110:0,331,1022:0:4410:110	0/0:21,0:0:21:0,63,211:0:861:21	0/0:56,0:0:56:0,169,512:0:2241:56	0/0:35,4:4:39:0,58,287:155:1381:35	0/0:122,0:0:122:0,367,1123:0:4803:122	0/0:110,0:0:110:0,331,1193:0:4401:110	0/0:57,0:0:57:0,172,1142:0:2185:57	0/0:31,0:0:31:0,93,332:0:1250:31	0/0:6,0:0:6:0,18,49:0:225:6	0/0:38,0:0:38:0,114,404:0:1488:38	0/0:53,0:0:53:0,160,537:0:2114:53	0/0:98,0:0:98:0,295,1301:0:3839:98	0/0:93,0:0:93:0,280,864:0:3599:93	0/0:140,0:0:140:0,421,1427:0:5619:140	0/0:46,0:0:46:0,138,470:0:1817:46	0/0:50,0:0:50:0,151,531:0:1989:50	0/0:65,0:0:65:0,196,620:0:2563:65	0/0:52,0:0:52:0,157,584:0:1974:52	0/0:57,0:0:57:0,172,599:0:2284:57	0/0:199,0:0:199:0,599,1953:0:7939:199	0/0:131,0:0:131:0,394,1283:0:5151:131	0/0:95,0:0:95:0,286,961:0:3819:95	0/0:40,0:0:40:0,120,417:0:1596:40	0/0:71,0:0:71:0,214,654:0:2782:71	0/0:51,0:0:51:0,154,454:0:2048:51	0/0:62,11:11:73:0,125,563:451:2421:62	0/0:9,0:0:9:0,27,123:0:342:9	0/0:15,0:0:15:0,45,467:0:597:15	0/0:110,0:0:110:0,331,1052:0:4388:110	0/0:68,0:0:68:0,205,736:0:2650:68	0/0:80,0:0:80:0,241,848:0:3212:80	0/0:88,0:0:88:0,265,877:0:3478:88	0/0:15,0:0:15:0,45,151:0:588:15	0/0:74,0:0:74:0,223,736:0:2969:74	0/0:50,0:0:50:0,151,479:0:1972:50	0/0:23,0:0:23:0,69,223:0:889:23	0/0:54,0:0:54:0,163,705:0:2066:54	0/0:85,0:0:85:0,256,790:0:3427:85	0/0:133,0:0:133:0,400,1217:0:5239:133	0/0:91,0:0:91:0,274,958:0:3626:91	0/0:32,0:0:32:0,96,393:0:1273:32	0/0:59,0:0:59:0,178,575:0:2362:59	0/0:49,0:0:49:0,148,492:0:1939:49	0/0:206,0:0:206:0,620,1977:0:8232:206	0/0:29,0:0:29:0,87,376:0:1149:29	0/0:84,0:0:84:0,253,809:0:3317:84	0/0:25,0:0:25:0,75,326:0:992:25	0/0:85,0:0:85:0,256,900:0:3385:85	0/0:41,0:0:41:0,123,377:0:1629:41	0/0:91,0:0:91:0,274,910:0:3542:91	0/0:90,0:0:90:0,271,956:0:3515:90	0/0:13,0:0:13:0,39,157:0:511:13	0/0:168,0:0:168:0,506,1589:0:6738:168	0/0:25,4:4:29:0,55,194:164:984:25	0/0:145,0:0:145:0,436,1395:0:5795:145	0/0:24,0:0:24:0,72,214:0:952:24	0/0:34,0:0:34:0,102,357:0:1373:34	0/0:43,0:0:43:0,129,429:0:1721:43	0/0:16,0:0:16:0,48,158:0:634:16	0/0:75,0:0:75:0,226,761:0:2928:75	0/0:44,0:0:44:0,132,564:0:1705:44	0/0:60,0:0:60:0,181,588:0:2366:60	0/0:55,0:0:55:0,166,600:0:2131:55	0/0:183,0:0:183:0,551,1804:0:7227:183	0/0:60,0:0:60:0,181,618:0:2371:60	0/0:12,0:0:12:0,36,139:0:439:12	0/0:37,0:0:37:0,111,436:0:1456:37	0/0:104,0:0:104:0,313,1072:0:4171:104	0/0:33,0:0:33:0,99,330:0:1251:33	0/0:46,0:0:46:0,138,857:0:1762:46
29377675	23955	29377675_23955	A	G	22983.1	.	AB=0.372924;ABP=509.642;AC=19;AF=0.0931889;AN=222;AO=2636;CIGAR=1X;DP=143543;DPB=47192;DPRA=0.74095;EPP=22.0428;EPPR=7856.12;GTI=213;LEN=1;MEANALT=1.0022;MQM=12.9659;MQMR=11.5449;NS=2112;NUMALT=1;ODDS=0.0308224;PAIRED=0.855842;PAIREDR=0.928663;PAO=0;PQA=0;PQR=0;PRO=0;PROBE=Intergenic|RAPIDGENOMICS_3404_55861;QA=103111;QR=1771196;RO=44339;RPL=1171;RPP=74.2142;RPPR=13853.5;RPR=1465;RUN=1;SAF=2561;SAP=5094.1;SAR=75;SRF=42220;SRP=78758.1;SRR=2119;TYPE=snp;technology.illumina=1	GT:AD:AO:DP:PL:QA:QR:RO	0/0:42,0:0:42:0,126,434:0:1592:42	0/1:13,6:6:19:3,0,116:246:521:13	0/0:15,0:0:15:0,45,128:0:585:15	0/0:47,15:15:62:0,39,292:598:1879:47	0/0:20,0:0:20:0,60,356:0:799:20	0/0:40,0:0:40:0,120,437:0:1619:40	0/0:14,0:0:14:0,42,274:0:566:14	0/0:12,0:0:12:0,36,105:0:457:12	0/0:36,0:0:36:0,108,380:0:1459:36	0/0:52,0:0:52:0,157,479:0:2026:52	0/0:11,0:0:11:0,33,85:0:443:11	0/0:49,0:0:49:0,148,461:0:1966:49	0/0:37,0:0:37:0,111,374:0:1501:37	0/0:23,0:0:23:0,69,227:0:918:23	0/0:33,0:0:33:0,99,289:0:1324:33	0/0:30,0:0:30:0,90,291:0:1126:30	0/1:12,7:7:19:64,0,208:273:488:12	0/0:47,0:0:47:0,141,557:0:1893:47	0/0:24,0:0:24:0,72,194:0:980:24	0/0:36,0:0:36:0,108,370:0:1443:36	0/0:43,0:0:43:0,129,398:0:1689:43	0/0:43,0:0:43:0,129,539:0:1732:43	0/0:38,0:0:38:0,114,332:0:1472:38	0/1:34,16:16:50:47,0,248:656:1377:34	0/0:34,0:0:34:0,102,318:0:1386:34	0/0:41,0:0:41:0,123,913:0:1661:41	1/1:0,27:27:27:338,81,0:1064:0:0	0/0:40,0:0:40:0,120,374:0:1588:40	0/1:19,11:11:30:26,0,92:421:775:19	0/0:48,0:0:48:0,144,513:0:1927:48	0/0:26,0:0:26:0,78,211:0:1039:26	0/0:29,0:0:29:0,87,259:0:1161:29	0/0:87,0:0:87:0,262,935:0:3444:87	0/0:20,0:0:20:0,60,185:0:808:20	0/0:40,0:0:40:0,120,387:0:1598:40	./.:.:.:.:.:.:.:.	0/1:6,4:4:10:17,0,49:164:246:6	0/0:13,2:2:15:0,25,104:73:521:13	0/0:18,0:0:18:0,54,164:0:730:18	0/0:54,0:0:54:0,163,509:0:2163:54	0/0:37,0:0:37:0,111,352:0:1486:37	0/0:30,0:0:30:0,90,355:0:1182:30	0/0:66,0:0:66:0,199,600:0:2662:66	0/0:13,0:0:13:0,39,117:0:493:13	0/0:22,0:0:22:0,66,211:0:885:22	0/0:25,0:0:25:0,75,240:0:1025:25	0/0:48,0:0:48:0,144,416:0:1897:48	0/0:75,0:0:75:0,226,837:0:3022:75	0/0:50,0:0:50:0,151,1060:0:1937:50	0/0:15,5:5:20:0,17,153:196:611:15	0/0:6,0:0:6:0,18,46:0:246:6	1/1:0,14:14:14:150,42,0:547:0:0	0/0:17,6:6:23:0,10,118:237:693:17	0/0:57,0:0:57:0,172,748:0:2265:57	0/0:36,0:0:36:0,108,312:0:1402:36	0/0:65,0:0:65:0,196,717:0:2577:65	0/1:12,8:8:20:37,0,39:311:484:12	0/0:24,0:0:24:0,72,276:0:976:24	0/0:45,0:0:45:0,135,435:0:1769:45	0/0:23,0:0:23:0,69,293:0:934:23	0/0:27,0:0:27:0,81,276:0:1090:27	0/0:74,11:11:85:0,166,611:437:2966:74	0/0:45,0:0:45:0,135,472:0:1780:45	0/0:45,0:0:45:0,135,441:0:1828:45	0/0:24,0:0:24:0,72,242:0:976:24	0/0:30,0:0:30:0,90,266:0:1172:30	0/0:35,0:0:35:0,105,331:0:1400:35	0/0:43,0:0:43:0,129,424:0:1739:43	0/0:10,0:0:10:0,30,117:0:397:10	0/0:10,0:0:10:0,30,265:0:389:10	0/0:50,0:0:50:0,151,457:0:2019:50	0/0:47,0:0:47:0,141,560:0:1852:47	0/0:45,0:0:45:0,135,436:0:1786:45	0/1:46,29:29:75:79,0,168:1156:1805:46	0/0:9,0:0:9:0,27,97:0:356:9	0/0:57,0:0:57:0,172,558:0:2257:57	0/0:18,0:0:18:0,54,172:0:702:18	0/0:17,0:0:17:0,51,207:0:697:17	0/0:26,0:0:26:0,78,324:0:1021:26	0/0:29,5:5:34:0,39,201:191:1164:29	0/0:68,0:0:68:0,205,637:0:2738:68	0/0:41,0:0:41:0,123,405:0:1636:41	0/0:12,2:2:14:0,25,156:74:484:12	0/0:33,0:0:33:0,99,320:0:1328:33	0/0:31,0:0:31:0,93,344:0:1214:31	0/0:69,0:0:73:0,208,671:0:2751:69	0/0:14,0:0:14:0,42,191:0:570:14	0/0:28,2:2:30:0,73,261:82:1135:28	0/0:17,0:0:17:0,51,286:0:689:17	0/1:24,16:16:40:62,0,138:652:968:24	0/0:18,4:4:22:0,27,129:164:707:18	0/0:30,1:1:31:0,68,301:27:1200:30	0/0:32,0:0:32:0,96,327:0:1286:32	0/0:5,0:0:5:0,15,84:0:192:5	0/0:47,0:0:47:0,141,454:0:1887:47	0/0:14,0:0:14:0,42,136:0:570:14	0/0:58,0:0:58:0,175,633:0:2341:58	0/0:6,0:0:6:0,18,58:0:242:6	0/0:20,0:0:20:0,60,184:0:803:20	0/0:30,0:0:30:0,90,293:0:1181:30	1/1:0,4:4:4:63,12,0:164:0:0	0/0:26,0:0:26:0,78,278:0:1033:26	0/0:17,3:3:20:0,39,219:110:679:17	0/1:8,6:6:14:16,0,25:232:320:8	0/1:14,11:11:25:82,0,57:422:566:14	0/0:80,0:0:80:0,241,777:0:3177:80	0/0:20,3:3:23:0,48,200:108:812:20	1/1:0,8:8:8:92,24,0:320:0:0	0/0:15,1:1:16:0,41,181:41:603:15	0/0:56,0:0:56:0,169,567:0:2255:56	0/0:23,0:0:23:0,69,219:0:927:23	0/1:22,10:10:32:167,0,461:410:880:22
29377675	313388	29377675_313388	C	T	21382.9	.	AB=0.468492;ABP=32.2932;AC=10;AF=0.0501238;AN=224;AO=2209;CIGAR=1X;DP=187195;DPB=79177;DPRA=1.00515;EPP=312.385;EPPR=8112;GTI=30;LEN=1;MEANALT=1.00606;MQM=12.7506;MQMR=11.4679;NS=2112;NUMALT=1;ODDS=0.101339;PAIRED=0.882752;PAIREDR=0.891353;PAO=0;PQA=0;PQR=0;PRO=0;PROBE=SNP|RAPIDGENOMICS_3404_46516||SNP|RAPIDGENOMICS_3404_46517||SNP|RAPIDGENOMICS_3404_46518||SNP|RAPIDGENOMICS_3404_46519||SNP|RAPIDGENOMICS_3404_46520||SNP|RAPIDGENOMICS_3404_46521||SNP|RAPIDGENOMICS_3404_46522||SNP|RAPIDGENOMICS_3404_46523;QA=87347;QR=3038616;RO=75796;RPL=785;RPP=404.395;RPPR=20164.2;RPR=1424;RUN=1;SAF=1433;SAP=427.326;SAR=776;SRF=47722;SRP=11062.7;SRR=28074;TYPE=snp;technology.illumina=1	GT:AD:AO:DP:PL:QA:QR:RO	0/0:33,0:0:33:0,99,315:0:1309:33	0/0:18,0:0:18:0,54,264:0:720:18	0/0:24,0:0:24:0,72,206:0:972:24	0/0:69,0:0:69:0,208,877:0:2774:69	0/0:22,0:0:22:0,66,333:0:877:22	0/0:86,0:0:86:0,259,797:0:3456:86	0/1:4,8:8:12:75,0,55:328:164:4	0/0:6,0:0:6:0,18,89:0:242:6	0/0:70,0:0:71:0,211,684:0:2832:70	0/0:57,0:0:57:0,172,688:0:2281:57	1/1:0,9:9:9:82,27,0:349:0:0	0/0:50,0:0:50:0,151,707:0:2006:50	0/0:65,0:0:65:0,196,634:0:2580:65	0/0:59,0:0:59:0,178,652:0:2370:59	0/0:49,0:0:49:0,148,501:0:1975:49	0/0:126,0:0:126:0,379,1306:0:5003:126	0/0:23,0:0:23:0,69,385:0:912:23	0/0:78,0:0:78:0,235,722:0:3125:78	0/0:94,0:0:94:0,283,991:0:3810:94	0/0:37,0:0:37:0,111,404:0:1509:37	0/0:89,0:0:89:0,268,948:0:3604:89	0/0:46,0:0:46:0,138,485:0:1859:46	0/0:31,0:0:31:0,93,321:0:1241:31	0/0:82,0:0:82:0,247,776:0:3252:82	0/0:31,0:0:31:0,93,258:0:1263:31	0/0:70,0:0:70:0,211,1228:0:2807:70	0/0:113,0:0:113:0,340,1165:0:4551:113	0/0:61,29:29:90:0,42,350:1153:2457:61	0/0:84,0:0:84:0,253,818:0:3382:84	0/0:63,0:0:63:0,190,695:0:2481:63	0/0:39,0:0:39:0,117,441:0:1538:39	0/0:46,0:0:46:0,138,535:0:1842:46	0/0:91,0:0:91:0,274,999:0:3641:91	0/0:38,0:0:38:0,114,340:0:1522:38	0/0:36,0:0:36:0,108,361:0:1442:36	0/0:21,0:0:21:0,63,193:0:842:21	0/0:57,0:0:57:0,172,585:0:2236:57	0/0:47,0:0:47:0,141,481:0:1897:47	0/0:28,0:0:28:0,84,274:0:1107:28	0/0:68,0:0:68:0,205,616:0:2729:68	0/0:67,0:0:67:0,202,697:0:2654:67	0/0:50,0:0:50:0,151,470:0:2019:50	0/1:42,29:29:71:68,0,259:1162:1651:42	0/1:10,5:5:15:4,0,66:193:390:10	0/0:61,0:0:61:0,184,715:0:2443:61	0/0:19,0:0:19:0,57,189:0:748:19	0/0:102,0:0:102:0,307,1050:0:4120:102	0/0:85,0:0:85:0,256,820:0:3419:85	0/0:34,0:0:34:0,102,732:0:1332:34	0/0:96,0:0:96:0,289,964:0:3826:96	0/0:7,0:0:7:0,21,58:0:287:7	0/0:39,0:0:39:0,117,340:0:1577:39	0/0:85,0:0:85:0,256,919:0:3448:85	0/0:52,0:0:52:0,157,772:0:2076:52	0/0:52,0:0:52:0,157,476:0:2061:52	0/0:69,0:0:69:0,208,773:0:2764:69	0/0:50,0:0:50:0,151,634:0:1995:50	0/0:56,0:0:56:0,169,620:0:2228:56	0/0:36,0:0:36:0,108,325:0:1411:36	0/0:31,0:0:32:0,93,324:0:1209:31	0/0:46,0:0:46:0,138,596:0:1855:46	0/0:213,0:0:213:0,641,2146:0:8527:213	0/0:77,0:0:77:0,232,742:0:3036:77	0/0:74,0:0:74:0,223,647:0:2925:74	0/0:52,0:0:52:0,157,499:0:2108:52	0/0:50,0:0:50:0,151,508:0:2013:50	0/0:58,0:0:58:0,175,585:0:2324:58	0/0:51,0:0:51:0,154,508:0:2013:51	0/0:12,0:0:12:0,36,107:0:478:12	0/0:12,0:0:12:0,36,149:0:480:12	0/0:145,0:0:145:0,436,1372:0:5857:145	0/0:44,0:0:44:0,132,455:0:1760:44	0/0:143,0:0:143:0,430,1486:0:5700:143	0/0:61,0:0:61:0,184,618:0:2431:61	0/0:14,0:0:14:0,42,125:0:570:14	0/0:31,0:0:31:0,93,389:0:1237:31	0/0:27,0:0:27:0,81,278:0:1082:27	0/1:10,7:7:17:6,0,26:287:397:10	0/0:29,0:0:29:0,87,368:0:1163:29	0/0:53,0:0:53:0,160,502:0:2143:53	0/0:129,0:0:129:0,388,1421:0:5135:129	0/0:49,0:0:49:0,148,528:0:1980:49	0/0:53,0:0:53:0,160,527:0:2156:53	0/0:35,12:12:47:0,16,161:478:1423:35	0/0:26,0:0:26:0,78,249:0:1066:26	0/0:106,0:0:106:0,319,1365:0:4213:106	0/0:51,0:0:51:0,154,485:0:2005:51	0/0:131,0:0:131:0,394,1398:0:5294:131	0/0:24,0:0:24:0,72,261:0:975:24	0/0:79,0:0:79:0,238,920:0:3154:79	0/0:36,0:0:36:0,108,413:0:1451:36	0/0:69,0:0:69:0,208,693:0:2776:69	0/0:46,0:0:46:0,138,415:0:1851:46	1/1:1,12:12:13:87,26,0:492:41:1	0/0:65,0:0:65:0,196,694:0:2594:65	0/0:43,0:0:43:0,129,415:0:1740:43	0/0:69,0:0:69:0,208,707:0:2802:69	0/0:9,0:0:9:0,27,114:0:365:9	0/0:14,0:0:14:0,42,117:0:565:14	0/1:13,19:19:32:134,0,63:738:533:13	0/0:32,0:0:32:0,96,299:0:1299:32	0/0:20,0:0:20:0,60,252:0:794:20	0/0:55,0:0:55:0,166,526:0:2221:55	0/0:79,0:0:79:0,238,742:0:3140:79	0/1:26,22:22:48:92,0,68:889:1053:26	0/0:88,0:0:88:0,265,920:0:3502:88	0/0:54,0:0:54:0,163,508:0:2180:54	0/0:31,6:6:37:0,3,240:246:1240:31	0/0:23,0:0:23:0,69,254:0:926:23	0/0:54,0:0:54:0,163,477:0:2182:54	0/0:13,0:0:13:0,39,110:0:511:13	0/0:30,0:0:32:0,90,729:0:1187:30
29377675	313394	29377675_313394	G	C	84470.6	.	AB=0.480016;ABP=37.1181;AC=31;AF=0.147896;AN=224;AO=6747;CIGAR=1X;DP=195446;DPB=83269;DPRA=0.984504;EPP=965.14;EPPR=6375.74;GTI=47;LEN=1;MEANALT=1.01296;MQM=12.236;MQMR=11.4345;NS=2112;NUMALT=1;ODDS=0.00984421;PAIRED=0.884986;PAIREDR=0.892447;PAO=0;PQA=0;PQR=0;PRO=0;PROBE=SNP|RAPIDGENOMICS_3404_46516||SNP|RAPIDGENOMICS_3404_46517||SNP|RAPIDGENOMICS_3404_46518||SNP|RAPIDGENOMICS_3404_46519||SNP|RAPIDGENOMICS_3404_46520||SNP|RAPIDGENOMICS_3404_46521||SNP|RAPIDGENOMICS_3404_46522||SNP|RAPIDGENOMICS_3404_46523;QA=267045;QR=2841483;RO=71444;RPL=2406;RPP=1208.06;RPPR=15450.2;RPR=4341;RUN=1;SAF=4171;SAP=821.786;SAR=2576;SRF=44294;SRP=8936.33;SRR=27150;TYPE=snp;technology.illumina=1	GT:AD:AO:DP:PL:QA:QR:RO	0/0:38,0:0:38:0,114,374:0:1498:38	0/1:9,14:14:23:125,0,42:550:355:9	0/0:25,0:0:25:0,75,215:0:994:25	0/1:32,39:39:71:278,0,229:1590:1278:32	0/0:23,0:0:23:0,69,350:0:919:23	0/0:92,0:0:92:0,277,844:0:3639:92	0/0:14,0:0:14:0,42,218:0:552:14	0/0:6,0:0:6:0,18,90:0:246:6	0/0:76,0:0:76:0,229,731:0:2986:76	0/0:64,0:0:65:0,193,761:0:2571:64	0/0:10,0:0:10:0,30,93:0:406:10	0/0:50,0:0:50:0,151,707:0:2007:50	0/0:68,0:0:68:0,205,655:0:2731:68	0/0:63,0:0:63:0,190,706:0:2524:63	0/0:65,0:0:65:0,196,632:0:2563:65	0/0:136,0:0:136:0,409,1456:0:5451:136	0/1:12,12:12:24:135,0,134:475:469:12	0/0:78,0:0:78:0,235,714:0:3106:78	0/0:97,0:0:97:0,292,1022:0:3885:97	0/0:39,0:0:39:0,117,419:0:1508:39	0/0:93,0:0:93:0,280,977:0:3698:93	0/0:44,0:0:44:0,132,460:0:1741:44	0/0:37,0:0:37:0,111,366:0:1476:37	0/0:74,34:34:108:0,10,420:1373:2910:74	0/0:32,0:0:32:0,96,263:0:1289:32	0/0:68,0:0:68:0,205,1209:0:2695:68	1/1:0,114:114:114:1184,343,0:4588:0:0	0/0:91,0:0:91:0,274,831:0:3667:91	0/1:41,48:48:89:212,0,123:1895:1624:41	0/0:62,0:0:62:0,187,686:0:2468:62	0/0:44,0:0:44:0,132,517:0:1729:44	0/0:48,0:0:48:0,144,566:0:1906:48	0/0:93,0:0:93:0,280,1019:0:3694:93	0/0:38,0:0:38:0,114,341:0:1522:38	0/0:45,0:0:45:0,135,465:0:1769:45	1/1:0,21:21:21:193,63,0:861:0:0	0/0:44,18:18:62:0,12,332:703:1723:44	0/1:28,21:21:49:60,0,147:843:1116:28	0/0:32,0:0:32:0,96,314:0:1254:32	0/0:69,0:0:69:0,208,624:0:2773:69	0/0:71,0:0:71:0,214,710:0:2800:71	0/0:49,0:0:49:0,148,439:0:1981:49	0/0:74,1:1:75:0,202,734:24:2930:74	0/0:19,0:0:19:0,57,204:0:762:19	0/0:63,0:0:63:0,190,735:0:2488:63	0/0:28,0:0:28:0,84,311:0:1094:28	0/0:101,0:0:101:0,304,1020:0:3979:101	0/0:92,0:0:92:0,277,890:0:3656:92	0/0:39,0:0:39:0,117,829:0:1536:39	0/1:70,27:27:97:8,0,407:1090:2837:70	0/0:7,0:0:7:0,21,58:0:279:7	1/1:0,42:42:42:372,126,0:1676:0:0	0/1:25,58:58:83:400,0,5:2316:1021:25	0/0:59,0:0:59:0,178,865:0:2289:59	0/0:52,0:0:53:0,157,468:0:2107:52	0/0:68,0:0:68:0,205,753:0:2685:68	1/1:9,28:28:37:241,17,0:1144:360:9	0/0:57,0:0:57:0,172,627:0:2261:57	0/0:36,0:0:36:0,108,347:0:1451:36	0/0:33,0:0:33:0,99,345:0:1277:33	0/0:46,0:0:46:0,138,594:0:1838:46	0/1:110,100:100:210:418,0,409:3996:4418:110	0/0:80,0:0:80:0,241,772:0:3191:80	0/0:76,0:0:76:0,229,659:0:2946:76	0/0:52,0:0:52:0,157,490:0:2080:52	0/0:52,0:0:52:0,157,528:0:2087:52	0/0:65,0:0:65:0,196,629:0:2553:65	0/0:62,0:0:62:0,187,593:0:2459:62	1/1:2,11:11:13:85,24,0:451:78:2	0/0:14,0:0:14:0,42,155:0:553:14	0/0:144,0:0:144:0,433,1365:0:5727:144	0/0:46,0:0:46:0,138,455:0:1854:46	0/0:152,0:0:152:0,458,1540:0:6066:152	0/1:25,40:40:65:210,0,98:1623:973:25	0/0:14,0:0:14:0,42,125:0:534:14	0/0:35,0:0:35:0,105,415:0:1344:35	0/0:27,0:0:27:0,81,275:0:1031:27	0/0:23,0:0:23:0,69,186:0:935:23	0/0:31,0:0:31:0,93,367:0:1230:31	0/1:34,19:19:53:10,0,171:770:1364:34	0/0:128,0:0:128:0,385,1389:0:5113:128	0/0:50,0:0:50:0,151,553:0:1953:50	0/1:21,34:34:55:171,0,43:1382:829:21	0/0:46,0:0:46:0,138,404:0:1825:46	0/0:32,0:0:32:0,96,300:0:1304:32	0/0:124,0:0:124:0,373,1567:0:4792:124	0/0:51,0:0:51:0,154,486:0:2043:51	0/1:67,61:61:128:348,0,253:2450:2676:67	0/0:27,0:0:27:0,81,263:0:1055:27	0/1:44,35:35:79:233,0,212:1404:1762:44	0/1:19,17:17:36:107,0,95:671:767:19	0/0:72,0:0:72:0,217,713:0:2862:72	0/0:44,0:0:44:0,132,424:0:1769:44	0/0:13,0:0:13:0,39,112:0:529:13	0/0:71,0:0:71:0,214,746:0:2819:71	0/0:46,0:0:46:0,138,436:0:1820:46	0/0:68,0:0:68:0,205,680:0:2719:68	0/0:9,0:0:9:0,27,114:0:369:9	0/0:14,0:0:14:0,42,117:0:561:14	0/0:32,0:0:32:0,96,388:0:1264:32	0/0:26,6:6:32:0,39,184:246:1062:26	0/0:18,0:0:18:0,54,211:0:707:18	0/1:21,39:39:60:200,0,4:1575:813:21	0/1:42,38:38:80:103,0,164:1533:1632:42	0/1:22,26:26:48:68,0,92:1057:885:22	0/0:101,0:0:101:0,304,1044:0:4037:101	0/1:31,25:25:56:75,0,113:994:1255:31	0/1:8,30:30:38:229,0,8:1204:310:8	0/1:19,6:6:25:29,0,84:242:724:19	0/0:59,0:0:59:0,178,520:0:2297:59	0/0:13,0:0:13:0,39,110:0:529:13	0/1:27,12:12:39:190,0,464:470:1060:27
29377675	314838	29377675_314838	A	G	67183.7	.	AB=0.468434;ABP=52.6368;AC=47;AF=0.186919;AN=224;AO=4772;CIGAR=1X;DP=120359;DPB=55455;DPRA=0.967307;EPP=573.818;EPPR=1970.34;GTI=88;LEN=1;MEANALT=1.0052;MQM=12.9216;MQMR=11.3201;NS=2112;NUMALT=1;ODDS=0.0219329;PAIRED=0.864837;PAIREDR=0.88058;PAO=0;PQA=0;PQR=0;PRO=0;PROBE=SNP|RAPIDGENOMICS_3404_46516||SNP|RAPIDGENOMICS_3404_46517||SNP|RAPIDGENOMICS_3404_46518||SNP|RAPIDGENOMICS_3404_46519||SNP|RAPIDGENOMICS_3404_46520||SNP|RAPIDGENOMICS_3404_46521||SNP|RAPIDGENOMICS_3404_46522||SNP|RAPIDGENOMICS_3404_46523;QA=188200;QR=1837323;RO=45763;RPL=2537;RPP=44.5122;RPPR=249.028;RPR=2235;RUN=1;SAF=2183;SAP=78.018;SAR=2589;SRF=22438;SRP=40.3428;SRR=23325;TYPE=snp;technology.illumina=1	GT:AD:AO:DP:PL:QA:QR:RO	0/0:40,0:0:40:0,120,376:0:1615:40	0/1:1,1:1:2:26,0,25:37:41:1	0/0:7,0:0:7:0,21,62:0:279:7	0/0:54,14:14:68:0,11,249:540:2198:54	0/0:19,0:0:19:0,57,249:0:766:19	0/0:66,0:0:66:0,199,714:0:2652:66	0/1:8,3:3:11:51,0,57:123:315:8	0/0:8,0:0:8:0,24,186:0:324:8	0/0:38,0:0:38:0,114,458:0:1522:38	0/0:49,0:0:49:0,148,453:0:1988:49	1/1:0,2:2:2:17,6,0:82:0:0	0/0:40,0:0:40:0,120,459:0:1632:40	0/0:51,0:0:51:0,154,466:0:2091:51	0/0:34,0:0:34:0,102,396:0:1386:34	0/0:70,0:0:70:0,211,795:0:2844:70	0/0:95,0:0:95:0,286,909:0:3808:95	0/1:3,4:4:7:120,0,7:160:114:3	0/0:44,0:0:44:0,132,493:0:1742:44	0/0:32,0:0:32:0,96,303:0:1296:32	0/0:66,0:0:66:0,199,565:0:2659:66	0/0:66,0:0:66:0,199,636:0:2660:66	0/0:60,0:0:60:0,181,590:0:2434:60	0/0:14,0:0:14:0,42,138:0:570:14	0/1:19,54:54:73:441,0,12:2190:762:19	0/0:25,0:0:25:0,75,217:0:1021:25	0/0:31,0:0:31:0,93,608:0:1205:31	1/1:0,46:46:46:385,138,0:1840:0:0	0/1:48,20:20:68:3,0,375:796:1906:48	0/1:65,34:34:99:44,0,325:1381:2615:65	0/0:37,0:0:37:0,111,403:0:1492:37	0/0:28,0:0:28:0,84,324:0:1148:28	0/0:41,0:0:41:0,123,439:0:1677:41	0/0:68,0:0:68:0,205,609:0:2718:68	0/0:26,0:0:26:0,78,237:0:1049:26	0/0:32,0:0:32:0,96,401:0:1308:32	1/1:2,14:14:16:99,33,0:557:78:2	0/1:35,21:21:56:55,0,139:836:1410:35	0/1:7,11:11:18:89,0,43:435:287:7	0/0:33,0:0:33:0,99,285:0:1337:33	0/0:63,0:0:63:0,190,586:0:2545:63	0/0:52,0:0:52:0,157,453:0:2100:52	0/0:44,0:0:44:0,132,462:0:1783:44	0/1:24,20:20:44:144,0,160:802:980:24	0/1:6,17:17:23:90,0,3:665:224:6	0/0:39,0:0:39:0,117,412:0:1578:39	0/0:7,0:0:7:0,21,65:0:287:7	0/0:52,0:0:52:0,157,593:0:2115:52	0/0:64,0:0:64:0,193,671:0:2569:64	0/0:28,0:0:28:0,84,655:0:1118:28	0/1:37,19:19:56:22,0,138:765:1479:37	1/1:0,5:5:5:46,15,0:201:0:0	1/1:0,30:30:30:278,90,0:1186:0:0	0/1:29,20:20:49:74,0,124:790:1176:29	0/0:31,0:0:31:0,93,448:0:1241:31	0/0:55,0:0:55:0,166,600:0:2188:55	0/0:127,0:0:128:0,382,1342:0:5108:127	0/0:39,11:11:50:0,32,226:443:1573:39	0/0:27,1:1:28:0,76,308:41:1080:27	0/0:19,0:0:19:0,57,178:0:729:19	0/0:10,0:0:10:0,30,84:0:388:10	0/0:36,0:0:36:0,108,306:0:1451:36	0/1:57,32:32:89:89,0,232:1274:2294:57	0/0:107,0:0:107:0,322,1214:0:4316:107	0/0:66,0:0:66:0,199,722:0:2698:66	0/0:19,0:0:19:0,57,187:0:771:19	0/0:40,0:0:40:0,120,369:0:1631:40	0/0:9,0:0:9:0,27,82:0:357:9	0/0:23,0:0:23:0,69,205:0:920:23	0/0:12,0:0:12:0,36,137:0:474:12	0/0:9,0:0:9:0,27,200:0:365:9	0/0:91,0:0:91:0,274,821:0:3684:91	0/0:37,0:0:37:0,111,337:0:1496:37	0/0:61,0:0:61:0,184,629:0:2417:61	0/1:9,15:15:24:112,0,19:602:361:9	0/0:5,0:0:5:0,15,127:0:187:5	0/0:33,0:0:33:0,99,302:0:1337:33	0/0:4,0:0:4:0,12,37:0:160:4	1/1:4,17:17:21:137,30,0:670:147:4	0/0:9,0:0:9:0,27,160:0:350:9	0/1:28,22:22:50:78,0,145:886:1135:28	0/0:51,0:0:51:0,154,492:0:2046:51	0/0:36,0:0:36:0,108,395:0:1472:36	0/1:10,12:12:22:33,0,17:465:410:10	0/1:24,33:33:57:166,0,44:1336:962:24	0/0:33,0:0:33:0,99,298:0:1344:33	0/0:75,0:0:75:0,226,705:0:3062:75	0/0:14,0:0:14:0,42,170:0:570:14	0/1:45,32:32:77:117,0,197:1271:1824:45	0/0:16,0:0:16:0,48,227:0:648:16	0/1:21,41:41:62:277,0,36:1595:848:21	1/1:4,16:16:20:140,22,0:647:164:4	0/0:52,0:0:52:0,157,462:0:2087:52	0/0:16,0:0:16:0,48,151:0:644:16	0/0:9,2:2:12:0,12,68:69:365:9	0/0:37,0:0:37:0,111,345:0:1472:37	0/0:24,0:0:24:0,72,262:0:976:24	0/0:68,0:0:68:0,205,690:0:2704:68	0/0:17,0:0:17:0,51,140:0:674:17	0/0:39,0:0:39:0,117,348:0:1591:39	1/1:2,6:6:8:68,9,0:234:82:2	0/1:5,3:3:8:1,0,15:123:201:5	0/0:15,0:0:15:0,45,160:0:615:15	1/1:0,7:7:7:61,21,0:283:0:0	1/1:8,32:32:40:255,27,0:1290:319:8	1/1:0,16:16:16:198,48,0:656:0:0	0/0:106,0:0:106:0,319,1029:0:4272:106	0/0:26,7:7:33:0,26,211:274:1036:26	1/1:0,37:37:37:330,111,0:1495:0:0	1/1:3,8:8:11:61,11,0:301:123:3	0/0:43,2:2:45:0,116,394:74:1734:43	0/0:6,0:0:6:0,18,73:0:246:6	0/1:4,14:14:18:242,0,9:558:164:4
29377676	177714	29377676_177714	G	C	119852	.	AB=0.48283;ABP=31.6453;AC=54;AF=0.211455;AN=224;AO=8758;CIGAR=1X;DP=190048;DPB=83844;DPRA=0.931986;EPP=405.438;EPPR=2662.66;GTI=71;LEN=1;MEANALT=1.00955;MQM=13.3549;MQMR=11.5423;NS=2112;NUMALT=1;ODDS=0.0255321;PAIRED=0.840603;PAIREDR=0.869804;PAO=0;PQA=0;PQR=0;PRO=0;PROBE=SNP|RAPIDGENOMICS_3404_47948;QA=345063;QR=2677129;RO=66707;RPL=5064;RPP=468.372;RPPR=139.678;RPR=3694;RUN=1;SAF=4310;SAP=7.7321;SAR=4448;SRF=33380;SRP=3.10174;SRR=33327;TYPE=snp;technology.illumina=1	GT:AD:AO:DP:PL:QA:QR:RO	0/0:91,0:0:91:0,274,1019:0:3685:91	0/0:45,0:0:45:0,135,397:0:1807:45	0/0:23,0:0:23:0,69,240:0:912:23	0/1:49,46:46:95:210,0,287:1847:1958:49	0/0:33,0:0:33:0,99,391:0:1311:33	0/0:41,0:0:41:0,123,460:0:1664:41	0/1:11,10:10:21:168,0,103:398:439:11	1/1:0,15:15:15:247,45,0:588:0:0	0/1:22,18:18:40:23,0,76:734:881:22	0/1:79,57:57:136:215,0,302:2255:3188:79	0/0:24,0:0:24:0,72,226:0:968:24	0/0:93,0:0:93:0,280,844:0:3757:93	0/1:16,23:23:39:154,0,63:897:638:16	1/1:0,23:23:23:188,69,0:930:0:0	0/0:88,0:0:88:0,265,929:0:3528:88	0/0:155,0:0:155:0,467,1454:0:6202:155	0/0:34,0:0:34:0,102,879:0:1361:34	0/0:135,0:0:135:0,406,1490:0:5373:135	1/1:0,78:78:78:806,235,0:3126:0:0	0/0:35,0:0:35:0,105,318:0:1400:35	0/0:124,0:0:124:0,373,1327:0:5006:124	0/0:52,0:0:52:0,157,505:0:2107:52	0/0:33,0:0:33:0,99,371:0:1317:33	0/0:79,0:0:79:0,238,833:0:3197:79	1/1:5,17:17:22:149,22,0:633:201:5	0/0:67,0:0:67:0,202,1505:0:2631:67	0/1:43,42:42:85:164,0,195:1696:1675:43	0/1:32,35:35:68:130,0,122:1413:1276:32	1/1:0,110:110:110:1087,331,0:4446:0:0	0/1:31,33:33:64:132,0,222:1292:1208:31	0/0:27,0:0:27:0,81,228:0:1082:27	0/1:20,16:16:36:32,0,79:644:808:20	0/0:119,0:0:119:0,358,1184:0:4781:119	0/0:29,0:0:29:0,87,288:0:1145:29	0/0:73,0:0:73:0,220,806:0:2968:73	0/0:35,0:0:35:0,105,658:0:1382:35	0/0:81,0:0:81:0,244,965:0:3237:81	0/1:32,17:17:57:18,0,117:680:1300:32	0/1:17,16:16:33:41,0,97:643:693:17	0/0:137,0:0:137:0,412,1292:0:5435:137	0/1:20,26:26:46:163,0,13:1053:783:20	0/1:36,28:28:64:77,0,180:1117:1447:36	0/1:104,73:73:177:158,0,568:2897:4200:104	0/1:28,14:14:42:52,0,137:570:1122:28	0/1:41,62:62:103:273,0,63:2475:1637:41	0/1:8,5:5:13:28,0,47:205:328:8	0/0:82,0:0:82:0,247,812:0:3330:82	0/1:28,24:24:52:50,0,124:953:1117:28	0/0:20,0:0:20:0,60,293:0:816:20	0/0:80,0:0:80:0,241,709:0:3206:80	1/1:2,7:7:9:75,12,0:287:82:2	0/1:36,14:14:50:75,0,332:574:1444:36	0/0:100,0:0:100:0,301,1054:0:4001:100	0/1:20,33:33:53:252,0,99:1266:781:20	0/1:57,35:35:92:70,0,193:1373:2276:57	0/0:57,0:0:57:0,172,549:0:2294:57	0/0:24,10:10:34:0,18,117:406:975:24	0/0:40,0:0:40:0,120,348:0:1592:40	0/0:42,0:0:42:0,126,404:0:1714:42	0/0:48,0:0:48:0,144,480:0:1939:48	0/1:22,35:35:57:195,0,42:1419:884:22	0/0:160,0:0:160:0,482,1700:0:6460:160	0/0:80,0:0:80:0,241,822:0:3234:80	0/0:69,0:0:69:0,208,722:0:2718:69	0/0:18,0:0:18:0,54,222:0:738:18	0/0:20,4:4:24:0,8,173:160:808:20	0/0:41,0:0:41:0,123,454:0:1643:41	0/0:60,0:0:60:0,181,550:0:2404:60	0/1:8,1:1:9:5,0,99:41:320:8	0/0:19,0:0:19:0,57,395:0:732:19	0/0:104,0:0:104:0,313,1124:0:4153:104	0/0:64,0:0:64:0,193,720:0:2557:64	0/0:122,0:0:122:0,367,1176:0:4954:122	0/1:30,26:26:56:114,0,94:1014:1199:30	1/1:0,5:5:5:51,15,0:197:0:0	1/1:12,42:42:54:392,65,0:1652:484:12	0/0:37,0:0:37:0,111,364:0:1497:37	0/0:33,0:0:33:0,99,285:0:1299:33	0/0:30,0:0:30:0,90,364:0:1204:30	0/0:54,0:0:54:0,163,551:0:2170:54	0/0:156,0:0:156:0,470,1556:0:6274:156	0/0:51,0:0:51:0,154,505:0:2027:51	0/0:38,0:0:38:0,114,375:0:1513:38	0/1:33,50:50:83:240,0,71:2012:1294:33	0/1:26,36:36:62:163,0,106:1454:1027:26	0/0:98,0:0:98:0,295,958:0:3918:98	0/0:16,0:0:16:0,48,158:0:656:16	0/0:94,0:0:94:0,283,917:0:3747:94	0/1:10,7:7:17:65,0,113:283:406:10	0/0:98,0:0:98:0,295,1019:0:3978:98	0/0:49,1:1:50:0,122,413:41:1980:49	0/0:48,0:0:48:0,144,603:0:1902:48	0/0:50,0:0:50:0,151,447:0:2034:50	0/0:19,0:0:19:0,57,323:0:775:19	1/1:0,47:47:47:471,141,0:1907:0:0	0/1:25,30:30:55:107,0,68:1218:1000:25	0/1:49,44:44:93:120,0,204:1766:1981:49	1/1:2,16:16:18:110,38,0:639:82:2	0/0:17,5:5:22:0,28,149:197:665:17	0/0:24,0:0:24:0,72,289:0:949:24	0/0:33,0:0:33:0,99,435:0:1308:33	0/0:48,0:0:48:0,144,495:0:1903:48	1/1:0,32:32:32:325,96,0:1218:0:0	0/0:82,0:0:82:0,247,851:0:3312:82	0/0:53,0:0:53:0,160,599:0:2091:53	0/0:124,0:0:124:0,373,1332:0:5015:124	0/0:51,0:0:51:0,154,496:0:2055:51	0/0:41,0:0:41:0,123,335:0:1642:41	1/1:0,34:34:34:380,102,0:1368:0:0	0/0:38,0:0:38:0,114,351:0:1537:38	0/1:10,12:12:22:70,0,42:461:410:10	0/0:30,0:0:30:0,90,646:0:1173:30
29377676	177802	29377676_177802	A	G	41455.2	.	AB=0.475707;ABP=26.7483;AC=19;AF=0.0959752;AN=222;AO=2923;CIGAR=1X;DP=128594;DPB=51329;DPRA=0.995893;EPP=62.5078;EPPR=669.548;GTI=132;LEN=1;MEANALT=1.00904;MQM=12.8567;MQMR=11.5258;NS=2112;NUMALT=1;ODDS=0.0181925;PAIRED=0.867944;PAIREDR=0.890921;PAO=0;PQA=0;PQR=0;PRO=0;PROBE=SNP|RAPIDGENOMICS_3404_47948;QA=115219;QR=1810365;RO=45545;RPL=875;RPP=1025.18;RPPR=22212.4;RPR=2048;RUN=1;SAF=2143;SAP=1383.13;SAR=780;SRF=31270;SRP=13773.7;SRR=14275;TYPE=snp;technology.illumina=1	GT:AD:AO:DP:PL:QA:QR:RO	0/1:50,34:34:84:38,0,222:1382:1974:50	0/0:33,0:0:33:0,99,349:0:1287:33	0/0:4,0:0:4:0,12,38:0:164:4	0/0:60,0:0:60:0,181,652:0:2392:60	0/0:18,0:0:18:0,54,219:0:705:18	0/0:22,0:0:22:0,66,207:0:885:22	0/0:11,0:0:11:0,33,239:0:424:11	0/0:9,0:0:9:0,27,91:0:361:9	0/0:35,0:0:35:0,105,311:0:1401:35	0/0:100,0:0:100:0,301,999:0:3980:100	0/0:14,0:0:14:0,42,166:0:515:14	0/0:32,0:0:32:0,96,301:0:1282:32	0/1:17,11:11:28:18,0,121:443:680:17	0/0:13,0:0:13:0,39,119:0:525:13	0/0:37,0:0:37:0,111,387:0:1488:37	0/0:85,0:0:85:0,256,806:0:3347:85	0/0:28,0:0:28:0,84,614:0:1095:28	0/0:91,0:0:91:0,274,1085:0:3609:91	0/0:92,0:0:92:0,277,935:0:3670:92	0/0:23,0:0:23:0,69,178:0:939:23	0/0:98,0:0:98:0,295,1072:0:3918:98	1/1:5,14:14:19:65,13,0:551:205:5	0/0:19,0:0:19:0,57,203:0:767:19	0/0:34,0:0:34:0,102,398:0:1353:34	0/0:18,0:0:18:0,54,148:0:734:18	0/1:23,25:25:48:465,0,329:951:930:23	0/0:41,0:0:41:0,123,420:0:1600:41	0/0:52,0:0:52:0,157,496:0:2102:52	0/0:91,0:0:91:0,274,903:0:3679:91	0/0:38,0:0:38:0,114,418:0:1507:38	0/0:21,0:0:21:0,63,225:0:843:21	0/0:17,0:0:17:0,51,165:0:689:17	0/0:47,0:0:47:0,141,475:0:1830:47	0/0:35,0:0:35:0,105,357:0:1385:35	0/0:49,0:0:49:0,148,598:0:1969:49	0/0:26,0:0:26:0,78,262:0:1032:26	0/0:55,0:0:55:0,166,686:0:2200:55	0/0:28,0:0:28:0,84,239:0:1093:28	0/0:22,0:0:22:0,66,194:0:894:22	0/0:54,0:0:54:0,163,513:0:2113:54	0/0:21,0:0:21:0,63,209:0:839:21	0/0:35,0:0:35:0,105,386:0:1422:35	0/0:94,0:0:94:0,283,891:0:3772:94	0/0:24,0:0:24:0,72,303:0:923:24	0/1:38,26:26:64:58,0,132:1033:1500:38	0/0:6,0:0:6:0,18,70:0:246:6	1/1:0,48:48:48:508,144,0:1902:0:0	0/0:52,0:0:52:0,157,563:0:2018:52	0/1:13,5:5:18:22,0,148:183:488:13	0/0:58,0:0:58:0,175,535:0:2305:58	0/0:9,0:0:9:0,27,98:0:360:9	0/0:42,0:0:42:0,126,509:0:1649:42	0/0:56,0:0:56:0,169,634:0:2258:56	0/0:38,0:0:38:0,114,515:0:1474:38	0/0:64,0:0:64:0,193,576:0:2514:64	0/0:44,0:0:44:0,132,404:0:1747:44	0/1:8,12:12:20:44,0,11:492:328:8	0/0:19,0:0:19:0,57,177:0:740:19	0/0:32,0:0:32:0,96,308:0:1298:32	0/0:23,0:0:23:0,69,260:0:935:23	0/0:21,0:0:21:0,63,167:0:840:21	0/0:104,0:0:104:0,313,1109:0:4126:104	0/1:28,17:17:45:11,0,119:689:1148:28	0/0:41,0:0:41:0,123,393:0:1665:41	0/1:4,4:4:8:37,0,32:160:152:4	0/0:16,0:0:16:0,48,166:0:648:16	0/0:26,0:0:26:0,78,321:0:1019:26	0/0:35,0:0:35:0,105,332:0:1414:35	0/0:17,0:0:17:0,51,234:0:670:17	0/0:12,0:0:12:0,36,204:0:466:12	0/0:74,0:0:74:0,223,760:0:2945:74	0/0:28,0:0:28:0,84,299:0:1132:28	0/0:99,0:0:99:0,298,896:0:3990:99	0/0:43,0:0:45:0,129,447:0:1724:43	./.:.:.:.:.:.:.:.	0/0:26,0:0:26:0,78,300:0:1035:26	0/0:16,0:0:16:0,48,163:0:652:16	0/0:20,0:0:20:0,60,176:0:816:20	0/1:16,7:7:23:18,0,133:279:617:16	0/0:29,11:11:40:0,24,137:451:1168:29	0/0:91,0:0:91:0,274,880:0:3666:91	0/0:33,0:0:33:0,99,352:0:1296:33	0/0:23,0:0:23:0,69,271:0:927:23	0/0:40,0:0:40:0,120,391:0:1566:40	0/0:45,0:0:45:0,135,469:0:1824:45	0/0:55,0:0:55:0,166,478:0:2182:55	0/1:4,1:1:5:17,0,38:41:155:4	0/1:40,19:19:59:52,0,200:762:1608:40	0/0:11,0:0:11:0,33,154:0:411:11	0/0:67,0:0:67:0,202,618:0:2641:67	0/0:32,0:0:32:0,96,361:0:1263:32	1/1:12,25:25:37:372,21,0:993:473:12	0/1:22,23:23:45:94,0,35:935:898:22	0/0:3,0:0:3:0,9,37:0:119:3	0/0:29,0:0:29:0,87,295:0:1151:29	0/1:30,14:14:44:49,0,126:561:1218:30	0/0:36,0:0:36:0,108,401:0:1412:36	0/0:11,0:0:11:0,33,90:0:439:11	0/0:12,0:0:12:0,36,142:0:479:12	0/0:18,0:0:18:0,54,259:0:672:18	0/0:39,0:0:39:0,117,521:0:1550:39	0/0:32,0:0:32:0,96,369:0:1279:32	0/0:24,0:0:24:0,72,245:0:960:24	0/0:37,6:6:43:0,84,323:246:1490:37	0/0:25,0:0:25:0,75,216:0:1021:25	0/0:70,0:0:70:0,211,714:0:2767:70	0/0:23,0:0:23:0,69,283:0:934:23	0/0:16,0:0:16:0,48,138:0:630:16	0/0:36,0:0:36:0,108,416:0:1422:36	0/0:13,0:0:13:0,39,111:0:529:13	0/0:16,9:9:25:0,3,108:348:648:16	0/0:24,0:0:24:0,72,580:0:949:24
29377676	179077	29377676_179077	A	T	130919	.	AB=0.44207;ABP=300.385;AC=69;AF=0.266563;AN=222;AO=8090;CIGAR=1X;DP=143155;DPB=60726;DPRA=0.833579;EPP=661.258;EPPR=822.798;GTI=199;LEN=1;MEANALT=1.00456;MQM=13.6883;MQMR=11.7865;NS=2112;NUMALT=1;ODDS=0.00808437;PAIRED=0.840173;PAIREDR=0.888147;PAO=0;PQA=0;PQR=0;PRO=0;PROBE=SNP|RAPIDGENOMICS_3404_47947;QA=322468;QR=1769769;RO=44505;RPL=5151;RPP=1316.35;RPPR=22466.8;RPR=2939;RUN=1;SAF=2269;SAP=3389.52;SAR=5821;SRF=14048;SRP=13140.4;SRR=30457;TYPE=snp;technology.illumina=1	GT:AD:AO:DP:PL:QA:QR:RO	0/1:31,18:18:49:18,0,257:726:1236:31	0/0:14,0:0:14:0,42,158:0:574:14	0/0:5,0:0:5:0,15,44:0:205:5	0/1:33,21:21:54:52,0,134:845:1345:33	0/0:25,0:0:25:0,75,394:0:976:25	0/0:47,0:0:47:0,141,452:0:1905:47	0/1:4,6:6:10:161,0,36:242:151:4	1/1:0,20:20:20:201,60,0:787:0:0	0/1:39,16:16:55:6,0,202:652:1583:39	0/1:33,29:29:62:76,0,222:1177:1316:33	0/0:21,0:0:21:0,63,201:0:823:21	0/0:40,0:0:40:0,120,432:0:1608:40	1/1:2,38:38:40:380,96,0:1554:74:2	1/1:0,17:17:17:156,51,0:675:0:0	0/0:57,0:0:57:0,172,584:0:2272:57	0/0:173,0:0:173:0,521,1778:0:6915:173	0/0:15,0:0:15:0,45,337:0:560:15	0/0:69,0:0:69:0,208,663:0:2783:69	1/1:4,71:71:75:681,152,0:2877:160:4	0/0:67,0:0:67:0,202,631:0:2664:67	0/0:58,0:0:58:0,175,522:0:2324:58	0/1:37,27:27:64:129,0,204:1103:1505:37	0/0:29,0:0:29:0,87,305:0:1154:29	0/0:91,0:0:91:0,274,1065:0:3678:91	0/1:18,12:12:30:51,0,48:484:697:18	0/1:21,19:19:40:143,0,257:759:817:21	0/1:25,19:19:44:62,0,155:775:1016:25	0/1:28,38:38:66:176,0,209:1510:1117:28	1/1:2,42:42:44:373,108,0:1668:82:2	0/1:17,15:15:32:44,0,65:583:689:17	0/0:20,0:0:20:0,60,219:0:808:20	0/1:26,22:22:48:81,0,140:889:1066:26	0/0:122,0:0:122:0,367,1321:0:4895:122	0/0:27,0:0:27:0,81,329:0:1049:27	0/0:57,0:0:57:0,172,614:0:2291:57	./.:.:.:.:.:.:.:.	0/0:54,0:0:54:0,163,497:0:2123:54	0/1:20,18:18:38:53,0,96:711:803:20	0/1:24,18:18:42:21,0,126:730:980:24	0/0:62,0:0:62:0,187,608:0:2469:62	0/1:17,29:29:46:171,0,25:1163:680:17	0/0:41,20:20:61:0,0,181:799:1647:41	0/1:62,38:38:100:146,0,289:1529:2462:62	0/0:11,0:0:11:0,33,131:0:443:11	1/1:1,45:45:46:444,126,0:1827:37:1	1/1:0,10:10:10:89,30,0:401:0:0	1/1:0,29:29:29:275,87,0:1120:0:0	0/1:39,41:41:80:272,0,185:1665:1561:39	0/0:27,2:2:29:0,49,638:82:1082:27	0/0:40,0:0:40:0,120,352:0:1612:40	1/1:0,4:4:4:52,12,0:164:0:0	0/1:54,26:26:80:8,0,278:1062:2140:54	0/0:49,0:0:49:0,148,451:0:1951:49	0/1:37,12:12:49:34,0,390:476:1466:37	0/1:17,13:13:30:20,0,65:533:693:17	0/0:108,0:0:108:0,325,1145:0:4249:108	1/1:0,29:29:29:292,87,0:1176:0:0	0/0:32,0:0:32:0,96,376:0:1279:32	0/0:39,0:0:39:0,117,376:0:1496:39	0/0:49,0:0:49:0,148,586:0:1936:49	0/1:13,20:20:33:132,0,49:799:521:13	0/0:174,0:0:174:0,524,1647:0:6997:174	0/0:60,23:23:83:0,51,514:911:2400:60	0/0:53,0:0:53:0,160,511:0:2151:53	0/0:34,10:10:44:0,27,277:398:1328:34	0/0:32,12:12:44:0,0,150:470:1254:32	0/0:31,0:0:31:0,93,351:0:1211:31	0/0:21,0:0:21:0,63,245:0:809:21	1/1:1,7:7:8:123,3,0:278:22:1	0/0:11,0:0:11:0,33,292:0:396:11	0/0:60,0:0:60:0,181,656:0:2378:60	0/0:40,0:0:40:0,120,372:0:1623:40	0/0:72,0:0:72:0,217,725:0:2885:72	0/1:28,20:20:48:89,0,120:808:1139:28	1/1:0,4:4:4:50,12,0:140:0:0	0/1:15,15:15:30:50,0,95:583:611:15	0/0:26,0:0:26:0,78,262:0:1040:26	0/0:21,0:0:21:0,63,212:0:844:21	0/1:7,7:7:14:94,0,65:274:287:7	0/1:11,22:22:33:146,0,7:892:443:11	0/0:104,0:0:104:0,313,1072:0:4193:104	0/0:48,0:0:48:0,144,470:0:1944:48	0/0:33,0:0:33:0,99,322:0:1340:33	0/1:20,35:35:55:270,0,56:1414:790:20	0/1:18,26:26:44:163,0,81:1066:688:18	0/0:71,0:0:71:0,214,771:0:2731:71	0/1:5,3:3:8:0,0,15:123:196:5	0/1:45,26:26:71:92,0,264:1054:1784:45	0/1:16,18:18:34:151,0,135:725:616:16	0/0:80,0:0:80:0,241,936:0:3210:80	0/0:31,0:0:31:0,93,400:0:1216:31	0/1:40,32:32:72:180,0,179:1270:1610:40	0/0:33,9:9:42:0,39,176:357:1321:33	0/0:11,0:0:11:0,33,93:0:447:11	1/1:3,44:44:47:435,116,0:1792:111:3	1/1:2,33:33:35:247,84,0:1337:74:2	0/1:46,33:33:79:36,0,171:1331:1824:46	0/1:10,17:17:27:87,0,17:684:401:10	0/1:4,4:4:8:20,0,9:164:151:4	0/0:26,0:0:26:0,78,323:0:1038:26	0/0:22,0:0:22:0,66,292:0:848:22	0/0:21,0:0:21:0,63,203:0:831:21	1/1:4,42:42:46:411,87,0:1682:138:4	0/1:27,20:20:47:137,0,112:793:1087:27	0/0:53,0:0:53:0,160,507:0:2094:53	0/0:62,0:0:62:0,187,695:0:2478:62	0/0:43,0:0:43:0,129,441:0:1728:43	0/0:19,0:0:19:0,57,186:0:770:19	1/1:0,5:5:5:57,15,0:187:0:0	0/0:27,0:0:27:0,81,280:0:1094:27	1/1:0,12:12:12:105,36,0:488:0:0	0/0:34,0:0:34:0,102,670:0:1333:34
29377676	179149	29377676_179149	G	C	116672	.	AB=0.43732;ABP=393.641;AC=51;AF=0.192879;AN=222;AO=8035;CIGAR=1X;DP=214561;DPB=97462;DPRA=0.859919;EPP=666.61;EPPR=2355.47;GTI=100;LEN=1;MEANALT=1.01438;MQM=13.5537;MQMR=11.7598;NS=2112;NUMALT=1;ODDS=0.0631896;PAIRED=0.831612;PAIREDR=0.872015;PAO=0;PQA=0;PQR=0;PRO=0;PROBE=SNP|RAPIDGENOMICS_3404_47947;QA=313520;QR=3202467;RO=80369;RPL=4361;RPP=130.561;RPPR=2226.2;RPR=3674;RUN=1;SAF=4117;SAP=13.7125;SAR=3918;SRF=37953;SRP=541.18;SRR=42416;TYPE=snp;technology.illumina=1	GT:AD:AO:DP:PL:QA:QR:RO	0/0:59,0:0:59:0,178,636:0:2323:59	0/0:29,0:0:29:0,87,294:0:1153:29	0/0:15,0:0:15:0,45,190:0:587:15	0/1:59,46:46:105:143,0,196:1861:2353:59	0/0:39,0:0:39:0,117,599:0:1499:39	0/0:91,0:0:91:0,274,865:0:3617:91	0/1:5,5:5:10:89,0,9:205:205:5	1/1:0,15:15:15:139,45,0:579:0:0	0/1:49,34:34:83:160,0,326:1354:1976:49	0/1:65,33:33:98:84,0,453:1300:2604:65	0/0:27,0:0:27:0,81,252:0:1086:27	0/0:72,0:0:72:0,217,675:0:2837:72	0/1:35,47:47:82:238,0,127:1875:1401:35	1/1:0,30:30:30:306,90,0:1213:0:0	0/0:100,0:0:100:0,301,991:0:3981:100	0/0:258,0:0:258:0,777,2691:0:10306:258	0/0:22,0:0:22:0,66,505:0:881:22	0/0:115,0:0:115:0,346,1063:0:4623:115	1/1:0,85:85:85:866,256,0:3376:0:0	0/0:65,0:0:65:0,196,699:0:2614:65	0/0:90,0:0:90:0,271,944:0:3607:90	0/0:97,0:0:97:0,292,1078:0:3882:97	0/0:53,0:0:53:0,160,498:0:2044:53	0/0:153,0:0:153:0,461,1730:0:6118:153	0/0:27,12:12:39:0,1,121:476:1045:27	0/0:58,0:0:58:0,175,1058:0:2227:58	0/1:29,53:53:82:282,0,78:2112:1151:29	0/1:77,50:50:127:116,0,507:1978:2940:77	1/1:1,79:79:80:742,208,0:3169:37:1	0/1:28,21:21:49:68,0,124:822:1127:28	0/0:24,0:0:24:0,72,212:0:976:24	0/0:39,16:16:55:0,13,242:656:1563:39	0/0:256,0:0:256:0,771,2589:0:10248:256	0/0:39,0:0:39:0,117,424:0:1570:39	0/0:108,0:0:108:0,325,1152:0:4309:108	./.:.:.:.:.:.:.:.	0/0:86,0:0:86:0,259,890:0:3390:86	0/1:30,33:33:63:140,0,115:1327:1199:30	0/0:39,21:21:60:0,9,206:839:1552:39	0/0:91,0:0:91:0,274,923:0:3662:91	0/1:27,36:36:63:204,0,54:1421:1075:27	0/0:61,27:27:88:0,11,296:1062:2431:61	0/1:92,68:68:160:286,0,461:2599:3716:92	0/0:15,1:1:16:0,39,120:22:587:15	0/1:36,47:47:83:245,0,138:1871:1464:36	0/1:12,20:20:32:165,0,16:794:483:12	0/0:48,0:0:48:0,144,507:0:1931:48	0/1:49,44:44:93:216,0,223:1752:1937:49	0/0:38,0:0:38:0,114,912:0:1456:38	0/0:74,0:0:74:0,223,689:0:2952:74	1/1:0,7:7:7:128,21,0:283:0:0	0/1:84,44:44:128:54,0,435:1775:3348:84	0/0:118,0:0:118:0,355,1153:0:4722:118	0/1:46,17:17:63:80,0,373:679:1816:46	0/1:21,16:16:37:64,0,79:647:857:21	0/0:144,0:0:144:0,433,1561:0:5711:144	0/1:28,33:33:61:176,0,84:1289:1135:28	0/0:46,0:0:46:0,138,489:0:1826:46	0/0:58,0:0:58:0,175,612:0:2264:58	0/0:63,0:0:63:0,190,720:0:2479:63	0/1:30,31:31:61:127,0,128:1234:1182:30	0/0:268,0:0:268:0,807,2529:0:10771:268	0/0:139,0:0:139:0,418,1410:0:5576:139	0/0:91,0:0:91:0,274,932:0:3661:91	0/0:48,0:0:48:0,144,510:0:1924:48	0/1:33,21:21:54:38,0,143:831:1336:33	0/0:35,0:0:35:0,105,426:0:1351:35	0/0:54,0:0:54:0,163,597:0:2166:54	1/1:0,6:6:6:120,18,0:223:0:0	0/0:16,0:0:16:0,48,478:0:626:16	0/0:103,0:0:103:0,310,1143:0:4095:103	0/0:67,0:0:67:0,202,698:0:2709:67	0/0:139,0:0:139:0,418,1336:0:5515:139	0/1:47,20:20:67:37,0,243:811:1856:47	1/1:0,3:3:3:23,9,0:123:0:0	0/1:23,27:27:50:104,0,128:1072:912:23	0/0:50,0:0:50:0,151,490:0:1983:50	0/0:29,0:0:29:0,87,292:0:1150:29	0/0:19,0:0:19:0,57,338:0:756:19	0/0:55,0:0:55:0,166,578:0:2176:55	0/0:182,0:0:182:0,548,1672:0:7297:182	0/0:81,0:0:81:0,244,905:0:3180:81	0/0:61,0:0:61:0,184,556:0:2381:61	0/1:42,57:57:99:265,0,172:2290:1675:42	0/1:20,35:35:55:220,0,90:1404:803:20	0/0:101,0:0:101:0,304,968:0:4055:101	0/0:24,0:0:24:0,72,217:0:960:24	0/0:116,0:0:116:0,349,1145:0:4667:116	0/1:20,16:16:36:77,0,164:635:794:20	0/0:113,0:0:113:0,340,1268:0:4505:113	0/0:63,0:0:63:0,190,720:0:2489:63	0/0:98,0:0:98:0,295,1004:0:3912:98	0/0:64,1:1:65:0,188,546:41:2559:64	0/0:10,0:0:10:0,30,86:0:393:10	1/1:2,79:79:81:849,229,0:3154:82:2	0/1:16,33:33:49:185,0,11:1327:639:16	0/1:64,51:51:115:101,0,328:2005:2527:64	0/1:13,23:23:36:182,0,34:921:525:13	1/1:6,18:18:24:93,1,0:709:232:6	0/0:36,0:0:36:0,108,445:0:1450:36	0/0:47,0:0:47:0,141,538:0:1886:47	0/0:27,0:0:27:0,81,273:0:1077:27	1/1:0,59:59:59:685,178,0:2347:0:0	0/0:80,0:0:80:0,241,888:0:3161:80	0/0:87,0:0:87:0,262,890:0:3529:87	0/0:135,0:0:135:0,406,1319:0:5410:135	0/0:55,0:0:55:0,166,529:0:2235:55	0/0:38,0:0:38:0,114,349:0:1515:38	1/1:0,10:10:10:95,30,0:401:0:0	0/0:55,0:0:55:0,166,666:0:2174:55	0/1:12,8:8:20:19,0,53:309:479:12	0/0:35,0:0:35:0,105,584:0:1358:35
29377676	179185	29377676_179185	G	T	118728	.	AB=0.435591;ABP=421.76;AC=53;AF=0.194427;AN=224;AO=8072;CIGAR=1X;DP=213338;DPB=97040;DPRA=0.871225;EPP=165.84;EPPR=1837.33;GTI=106;LEN=1;MEANALT=1.00639;MQM=13.6959;MQMR=11.7737;NS=2112;NUMALT=1;ODDS=0.0190195;PAIRED=0.821977;PAIREDR=0.871643;PAO=0;PQA=0;PQR=0;PRO=0;PROBE=SNP|RAPIDGENOMICS_3404_47947;QA=317135;QR=3195389;RO=79910;RPL=3085;RPP=976.193;RPPR=7401.13;RPR=4987;RUN=1;SAF=4870;SAP=751.465;SAR=3202;SRF=43292;SRP=1213.4;SRR=36618;TYPE=snp;technology.illumina=1	GT:AD:AO:DP:PL:QA:QR:RO	0/0:52,0:0:52:0,157,552:0:2091:52	0/0:24,0:0:24:0,72,236:0:967:24	0/0:15,0:0:15:0,45,190:0:615:15	0/1:69,50:50:119:105,0,217:1990:2777:69	0/0:34,0:0:34:0,102,492:0:1373:34	0/0:115,0:0:115:0,346,1137:0:4638:115	0/1:5,5:5:10:89,0,9:201:205:5	1/1:0,15:15:15:138,45,0:607:0:0	0/1:46,26:26:72:114,0,290:1039:1843:46	0/1:67,29:29:96:16,0,461:1118:2677:67	0/0:22,0:0:22:0,66,229:0:889:22	0/0:86,0:0:86:0,259,860:0:3453:86	0/1:37,41:41:78:191,0,155:1636:1486:37	1/1:0,25:25:25:248,75,0:980:0:0	0/0:102,0:0:102:0,307,1036:0:4108:102	0/0:216,0:0:216:0,650,2306:0:8613:216	0/0:22,0:0:22:0,66,469:0:876:22	0/0:140,0:0:140:0,421,1311:0:5631:140	1/1:0,67:67:67:756,202,0:2686:0:0	0/0:64,0:0:64:0,193,681:0:2559:64	0/0:81,0:0:81:0,244,837:0:3226:81	0/0:91,0:0:91:0,274,1074:0:3672:91	0/0:49,0:0:49:0,148,464:0:1937:49	0/0:136,0:0:136:0,409,1504:0:5447:136	0/0:27,8:8:35:0,42,176:328:1081:27	0/0:60,0:0:60:0,181,1198:0:2367:60	0/1:29,64:64:93:335,0,21:2518:1165:29	0/1:65,45:45:110:110,0,345:1804:2618:65	1/1:1,73:73:74:685,190,0:2914:37:1	0/1:22,21:21:43:95,0,90:807:870:22	0/0:33,0:0:33:0,99,347:0:1306:33	0/0:38,9:9:47:0,49,269:369:1519:38	0/0:265,0:0:265:0,798,2754:0:10562:265	0/0:52,0:0:52:0,157,575:0:2089:52	0/0:95,0:0:95:0,286,1017:0:3842:95	0/0:2,0:0:2:0,6,32:0:59:2	0/0:93,0:0:93:0,280,977:0:3701:93	0/1:30,37:37:67:163,0,97:1501:1168:30	0/0:37,14:14:51:0,38,261:552:1505:37	0/0:87,0:0:87:0,262,918:0:3479:87	0/1:28,34:34:62:180,0,78:1354:1107:28	0/1:48,27:27:75:41,0,255:1054:1907:48	0/1:105,70:70:175:249,0,548:2796:4191:105	0/0:15,1:1:16:0,39,120:41:606:15	0/1:42,49:49:91:245,0,174:1960:1710:42	1/1:10,25:25:35:229,11,0:1003:388:10	0/0:48,0:0:48:0,144,506:0:1879:48	0/1:37,54:54:91:273,0,114:2121:1487:37	0/0:38,0:0:38:0,114,923:0:1473:38	0/0:81,0:0:81:0,244,735:0:3248:81	1/1:2,7:7:9:106,4,0:273:82:2	0/1:67,41:41:108:82,0,346:1603:2691:67	0/0:115,0:0:115:0,346,1128:0:4577:115	0/1:39,19:19:58:125,0,269:747:1537:39	0/1:38,19:19:57:24,0,178:758:1536:38	0/0:138,0:0:138:0,415,1633:0:5477:138	0/1:31,34:34:65:197,0,105:1360:1235:31	0/0:42,0:0:42:0,126,437:0:1680:42	0/0:56,0:0:56:0,169,693:0:2170:56	0/0:50,0:0:50:0,151,473:0:1990:50	0/1:36,37:37:73:142,0,201:1468:1438:36	0/0:268,0:0:268:0,807,2491:0:10688:268	0/0:141,0:0:141:0,424,1447:0:5695:141	0/0:96,0:0:96:0,289,1005:0:3872:96	0/0:40,0:0:40:0,120,400:0:1610:40	0/1:28,26:26:54:102,0,102:995:1144:28	0/0:39,0:0:39:0,117,511:0:1565:39	0/0:70,0:0:70:0,211,745:0:2828:70	1/1:0,7:7:7:146,21,0:279:0:0	0/0:17,0:0:17:0,51,482:0:666:17	0/0:105,0:0:105:0,316,1186:0:4162:105	0/0:62,0:0:62:0,187,637:0:2517:62	0/0:148,0:0:148:0,446,1480:0:5992:148	0/1:50,35:35:85:175,0,241:1377:1957:50	1/1:0,5:5:5:40,15,0:205:0:0	0/1:23,32:32:56:108,0,132:1267:899:23	0/0:49,0:0:49:0,148,475:0:1958:49	0/0:26,0:0:26:0,78,285:0:1044:26	0/0:22,0:0:22:0,66,393:0:831:22	0/0:50,4:4:54:0,118,503:164:2019:50	0/0:192,0:0:192:0,578,1815:0:7688:192	0/0:65,0:0:65:0,196,724:0:2611:65	0/0:69,0:0:69:0,208,644:0:2767:69	0/1:47,61:61:108:275,0,158:2455:1883:47	0/1:18,31:31:49:191,0,72:1246:707:18	0/0:107,0:0:107:0,322,984:0:4305:107	0/0:22,0:0:22:0,66,210:0:839:22	0/0:117,0:0:117:0,352,1166:0:4685:117	0/1:24,18:18:42:89,0,241:704:925:24	0/0:121,0:0:121:0,364,1306:0:4883:121	0/0:79,0:0:79:0,238,880:0:3158:79	0/0:108,0:0:108:0,325,1073:0:4314:108	0/0:63,0:0:63:0,190,655:0:2532:63	0/0:11,0:0:11:0,33,93:0:423:11	1/1:2,63:63:65:718,180,0:2552:82:2	0/1:14,32:32:46:185,0,23:1270:570:14	0/1:56,41:41:97:96,0,309:1654:2229:56	0/1:13,19:19:32:149,0,46:761:512:13	1/1:5,14:14:19:81,17,0:551:196:5	0/0:31,0:0:31:0,93,293:0:1244:31	0/0:43,0:0:43:0,129,505:0:1733:43	0/0:29,0:0:29:0,87,311:0:1172:29	1/1:0,46:46:46:515,138,0:1842:0:0	0/0:94,0:0:94:0,283,1008:0:3785:94	0/0:90,0:0:90:0,271,909:0:3645:90	0/0:131,0:0:131:0,394,1249:0:5291:131	0/0:57,0:0:57:0,172,572:0:2329:57	0/0:31,0:0:31:0,93,284:0:1254:31	1/1:0,14:14:14:150,42,0:556:0:0	0/0:66,0:0:66:0,199,766:0:2649:66	0/1:12,9:9:21:26,0,50:369:492:12	0/0:31,0:0:31:0,93,586:0:1229:31
29377676	179234	29377676_179234	C	G	132402	.	AB=0.427892;ABP=487.469;AC=68;AF=0.273994;AN=222;AO=8395;CIGAR=1X;DP=158632;DPB=71044;DPRA=0.807175;EPP=392.434;EPPR=3352.7;GTI=167;LEN=1;MEANALT=1.00901;MQM=13.6518;MQMR=11.8043;NS=2112;NUMALT=1;ODDS=0.00390194;PAIRED=0.835378;PAIREDR=0.879397;PAO=0;PQA=0;PQR=0;PRO=0;PROBE=SNP|RAPIDGENOMICS_3404_47947;QA=327745;QR=2072579;RO=52055;RPL=2822;RPP=1960.57;RPPR=20378.9;RPR=5573;RUN=1;SAF=6142;SAP=3915.11;SAR=2253;SRF=33246;SRP=8697.53;SRR=18809;TYPE=snp;technology.illumina=1	GT:AD:AO:DP:PL:QA:QR:RO	0/1:15,8:8:23:14,0,66:328:611:15	0/0:19,0:0:19:0,57,170:0:737:19	0/0:10,0:0:10:0,30,88:0:406:10	0/1:71,46:46:117:76,0,255:1825:2851:71	0/0:35,0:0:35:0,105,445:0:1401:35	0/0:95,0:0:95:0,286,931:0:3848:95	0/1:4,3:3:7:33,0,35:104:137:4	1/1:0,15:15:15:115,45,0:603:0:0	0/1:35,26:26:61:137,0,295:1028:1392:35	0/1:46,27:27:73:93,0,308:1050:1842:46	0/0:14,0:0:14:0,42,145:0:570:14	0/0:73,0:0:73:0,220,745:0:2912:73	1/1:0,86:86:86:884,259,0:3390:0:0	1/1:0,26:26:26:253,78,0:1002:0:0	0/0:74,0:0:74:0,223,780:0:2989:74	0/0:131,0:0:131:0,394,1354:0:5223:131	0/0:19,0:0:19:0,57,430:0:757:19	0/0:95,0:0:95:0,286,875:0:3794:95	1/1:0,41:41:41:440,123,0:1620:0:0	0/0:42,0:0:42:0,126,467:0:1658:42	0/0:54,0:0:54:0,163,616:0:2152:54	0/1:31,40:40:71:322,0,100:1587:1248:31	0/0:37,0:0:37:0,111,346:0:1463:37	0/0:94,0:0:94:0,283,1044:0:3769:94	0/0:24,6:6:30:0,20,143:233:976:24	0/1:33,7:7:40:26,0,551:273:1286:33	1/1:25,53:53:78:267,12,0:2089:1017:25	0/1:64,35:35:99:53,0,369:1427:2503:64	1/1:1,51:51:52:498,126,0:2017:32:1	0/1:15,10:10:25:36,0,98:379:602:15	0/0:24,0:0:24:0,72,241:0:957:24	0/1:23,16:16:39:27,0,73:638:935:23	0/0:189,0:0:189:0,569,2047:0:7508:189	0/0:40,0:0:40:0,120,445:0:1576:40	0/0:62,0:0:62:0,187,692:0:2418:62	0/0:4,0:0:4:0,12,51:0:146:4	0/0:71,0:0:71:0,214,780:0:2817:71	0/1:21,37:37:58:194,0,22:1486:835:21	0/0:18,5:5:23:0,28,141:205:712:18	0/0:62,0:0:63:0,187,648:0:2495:62	0/1:24,24:24:48:67,0,111:946:966:24	0/1:14,18:18:32:92,0,30:643:543:14	0/1:73,60:60:133:236,0,331:2351:2937:73	0/0:10,1:1:11:0,24,70:41:406:10	1/1:0,68:68:68:734,205,0:2726:0:0	1/1:0,21:21:21:246,63,0:811:0:0	1/1:0,35:35:35:433,105,0:1370:0:0	0/1:32,41:41:73:160,0,71:1644:1277:32	0/1:23,9:9:32:138,0,431:361:893:23	0/0:68,0:0:68:0,205,627:0:2692:68	0/1:2,5:5:7:82,0,2:187:82:2	0/1:43,33:33:76:118,0,210:1313:1742:43	0/0:101,0:0:101:0,304,1011:0:3952:101	0/1:16,19:19:35:148,0,42:733:642:16	0/1:38,18:18:56:20,0,195:691:1510:38	0/0:121,0:0:121:0,364,1287:0:4804:121	1/1:0,49:49:49:597,148,0:1948:0:0	0/0:32,0:0:32:0,96,334:0:1279:32	0/0:33,0:0:33:0,99,477:0:1291:33	0/0:29,0:0:29:0,87,256:0:1155:29	0/1:37,38:38:75:115,0,192:1519:1469:37	0/0:205,0:0:205:0,617,1940:0:8244:205	0/1:63,25:25:88:1,0,340:1003:2549:63	0/0:74,0:0:74:0,223,751:0:2974:74	0/0:26,4:4:30:0,31,180:160:1053:26	0/1:27,11:11:38:31,0,111:434:1089:27	0/0:39,0:0:39:0,117,456:0:1565:39	0/0:54,0:0:54:0,163,548:0:2139:54	./.:.:.:.:.:.:.:.	0/0:12,0:0:12:0,36,352:0:484:12	0/0:75,0:0:75:0,226,799:0:2987:75	0/0:41,0:0:41:0,123,459:0:1665:41	0/0:119,0:0:119:0,358,1197:0:4778:119	0/1:40,28:28:68:129,0,196:1122:1543:40	1/1:0,2:2:2:17,6,0:82:0:0	0/1:12,37:37:49:173,0,13:1459:492:12	0/0:33,0:0:33:0,99,326:0:1300:33	0/0:20,0:0:20:0,60,218:0:806:20	0/0:11,4:4:15:0,9,197:164:420:11	0/1:27,23:23:50:90,0,140:888:1099:27	0/0:160,1:1:161:0,475,1535:22:6475:160	0/0:58,0:0:58:0,175,683:0:2303:58	0/0:62,0:0:62:0,187,597:0:2505:62	0/1:38,43:43:81:151,0,150:1715:1502:38	0/1:19,25:25:44:150,0,79:999:779:19	0/0:70,0:0:70:0,211,686:0:2800:70	0/1:9,14:14:23:93,0,2:553:356:9	0/0:63,16:16:79:0,66,430:656:2494:63	0/1:20,10:10:30:46,0,240:397:803:20	0/0:88,0:0:88:0,265,896:0:3492:88	0/0:66,0:0:66:0,199,663:0:2609:66	0/1:56,33:33:89:67,0,352:1327:2241:56	0/1:33,17:17:50:3,0,228:680:1327:33	0/0:10,0:0:10:0,30,82:0:391:10	1/1:2,62:62:64:665,177,0:2498:78:2	1/1:0,35:35:35:375,105,0:1417:0:0	0/1:53,31:31:84:86,0,329:1244:2065:53	0/1:10,13:13:23:139,0,26:529:383:10	0/1:6,14:14:20:61,0,11:556:246:6	0/0:38,0:0:38:0,114,367:0:1524:38	0/0:29,0:0:29:0,87,315:0:1120:29	0/0:14,0:0:14:0,42,183:0:570:14	1/1:0,31:31:31:391,93,0:1259:0:0	0/1:23,33:33:56:186,0,28:1341:915:23	0/0:57,0:0:57:0,172,614:0:2299:57	0/0:119,0:0:119:0,358,1218:0:4726:119	0/0:41,0:0:41:0,123,410:0:1643:41	0/0:25,0:0:25:0,75,237:0:991:25	1/1:0,14:14:14:122,42,0:547:0:0	0/0:57,0:0:57:0,172,614:0:2290:57	1/1:0,12:12:12:133,36,0:478:0:0	0/0:21,0:0:21:0,63,388:0:815:21
29377676	179271	29377676_179271	A	G	23878.9	.	AB=0.424643;ABP=141.119;AC=16;AF=0.0753255;AN=222;AO=1689;CIGAR=1X;DP=110405;DPB=46921;DPRA=0.886527;EPP=18.2852;EPPR=4.04361;GTI=183;LEN=1;MEANALT=1;MQM=13.5625;MQMR=11.9945;NS=2112;NUMALT=1;ODDS=0.0081488;PAIRED=0.85672;PAIREDR=0.892491;PAO=0;PQA=0;PQR=0;PRO=0;PROBE=SNP|RAPIDGENOMICS_3404_47947;QA=66614;QR=1704144;RO=42973;RPL=640;RPP=218.076;RPPR=20189.2;RPR=1049;RUN=1;SAF=1430;SAP=1765.95;SAR=259;SRF=32886;SRP=26268.8;SRR=10087;TYPE=snp;technology.illumina=1	GT:AD:AO:DP:PL:QA:QR:RO	0/1:6,8:8:14:60,0,3:315:246:6	0/0:14,0:0:14:0,42,134:0:574:14	0/0:10,0:0:10:0,30,89:0:382:10	0/0:84,0:0:84:0,253,751:0:3310:84	0/0:26,0:0:26:0,78,251:0:962:26	0/0:78,0:0:78:0,235,795:0:3160:78	0/0:5,0:0:5:0,15,114:0:193:5	0/0:15,0:0:15:0,45,115:0:593:15	0/0:39,0:0:39:0,117,500:0:1538:39	0/0:60,0:0:60:0,181,677:0:2310:60	0/0:6,0:0:6:0,18,71:0:246:6	0/0:58,0:0:58:0,175,588:0:2291:58	0/1:30,28:28:58:102,0,142:1117:1210:30	0/0:10,0:0:10:0,30,77:0:393:10	0/0:60,0:0:60:0,181,641:0:2380:60	0/0:84,0:0:84:0,253,856:0:3260:84	0/0:7,0:0:7:0,21,145:0:283:7	0/0:68,0:0:68:0,205,624:0:2720:68	0/0:26,0:0:26:0,78,298:0:1044:26	0/0:27,0:0:27:0,81,335:0:1082:27	0/0:28,0:0:28:0,84,326:0:1091:28	0/1:16,29:29:45:267,0,44:1164:634:16	0/0:18,0:0:18:0,54,193:0:674:18	0/0:45,0:0:45:0,135,513:0:1821:45	0/0:18,0:0:18:0,54,178:0:715:18	0/1:18,11:11:29:121,0,342:426:730:18	0/0:42,0:0:42:0,126,376:0:1670:42	0/0:61,0:0:61:0,184,650:0:2426:61	0/0:26,0:0:26:0,78,266:0:1049:26	0/0:21,0:0:21:0,63,213:0:818:21	0/0:18,0:0:18:0,54,186:0:730:18	0/0:29,0:0:29:0,87,231:0:1181:29	0/0:134,0:0:134:0,403,1525:0:5337:134	0/0:29,0:0:29:0,87,320:0:1160:29	0/0:36,0:0:36:0,108,405:0:1459:36	0/0:3,0:0:3:0,9,44:0:119:3	0/0:53,0:0:53:0,160,599:0:2071:53	0/0:42,0:0:42:0,126,430:0:1668:42	0/0:16,0:0:16:0,48,162:0:643:16	0/0:39,0:0:39:0,117,394:0:1525:39	0/0:43,0:0:43:0,129,434:0:1719:43	0/0:13,0:0:13:0,39,148:0:510:13	0/0:90,0:0:90:0,271,939:0:3590:90	0/0:3,0:0:3:0,9,25:0:96:3	0/1:25,16:16:41:69,0,122:643:1004:25	0/1:5,6:6:11:23,0,31:246:205:5	1/1:0,21:21:21:272,63,0:847:0:0	0/0:67,0:0:67:0,202,660:0:2622:67	0/1:17,6:6:23:57,0,300:246:670:17	0/0:44,0:0:44:0,132,392:0:1749:44	0/0:5,0:0:5:0,15,88:0:205:5	0/0:37,0:0:37:0,111,381:0:1468:37	0/0:57,0:0:57:0,172,578:0:2281:57	0/0:25,0:0:25:0,75,319:0:1001:25	0/0:54,0:0:54:0,163,519:0:2131:54	0/0:103,0:0:103:0,310,1106:0:4082:103	0/0:32,7:7:39:0,41,356:287:1281:32	0/0:28,0:0:28:0,84,283:0:1100:28	0/0:32,0:0:32:0,96,458:0:1245:32	0/0:10,0:0:10:0,30,104:0:391:10	0/0:38,0:0:38:0,114,433:0:1533:38	0/0:140,0:0:140:0,421,1282:0:5554:140	0/1:28,12:12:40:19,0,158:476:1113:28	0/0:52,0:0:52:0,157,526:0:2062:52	0/0:13,0:0:13:0,39,103:0:529:13	0/0:31,0:0:31:0,93,306:0:1227:31	0/0:35,0:0:35:0,105,436:0:1387:35	0/0:28,0:0:28:0,84,286:0:1116:28	./.:.:.:.:.:.:.:.	0/0:9,0:0:9:0,27,269:0:353:9	0/0:52,0:0:52:0,157,604:0:2038:52	0/0:26,0:0:26:0,78,270:0:1046:26	0/0:74,0:0:74:0,223,825:0:2906:74	0/0:51,0:0:51:0,154,608:0:2044:51	0/0:2,0:0:2:0,6,17:0:68:2	0/0:45,0:0:45:0,135,424:0:1814:45	0/0:11,0:0:11:0,33,108:0:424:11	0/0:15,0:0:15:0,45,160:0:584:15	0/0:8,2:2:10:0,11,151:82:310:8	0/1:13,12:12:25:40,0,64:471:521:13	0/0:130,0:0:130:0,391,1286:0:5228:130	0/0:35,0:0:35:0,105,390:0:1371:35	0/0:53,0:0:53:0,160,502:0:2115:53	0/0:51,0:0:51:0,154,468:0:2070:51	0/0:34,0:0:34:0,102,363:0:1357:34	0/0:47,0:0:47:0,141,475:0:1897:47	0/1:7,10:10:17:59,0,5:398:259:7	0/0:24,8:8:32:0,9,150:328:965:24	0/0:21,0:0:21:0,63,358:0:852:21	0/0:45,0:0:45:0,135,439:0:1767:45	0/0:39,0:0:39:0,117,375:0:1566:39	0/1:34,31:31:65:112,0,178:1259:1382:34	0/0:30,1:1:31:0,85,345:41:1209:30	0/0:10,0:0:10:0,30,82:0:391:10	0/0:40,0:0:40:0,120,426:0:1622:40	0/1:11,17:17:28:90,0,38:683:433:11	0/0:61,0:0:61:0,184,691:0:2408:61	0/0:15,0:0:15:0,45,140:0:571:15	0/0:14,0:0:14:0,42,121:0:548:14	0/0:22,0:0:22:0,66,196:0:857:22	0/0:21,0:0:21:0,63,216:0:812:21	0/0:10,0:0:10:0,30,127:0:410:10	0/0:9,0:0:9:0,27,87:0:369:9	1/1:13,33:33:46:236,22,0:1309:521:13	0/0:39,0:0:39:0,117,384:0:1506:39	0/0:69,0:0:69:0,208,724:0:2727:69	0/0:26,0:0:26:0,78,261:0:1044:26	0/0:10,0:0:10:0,30,116:0:392:10	0/0:11,0:0:11:0,33,108:0:433:11	0/0:50,0:0:50:0,151,563:0:1981:50	0/0:2,0:0:2:0,6,27:0:78:2	0/0:21,0:0:21:0,63,331:0:808:21
29377676	265078	29377676_265078	A	G	85036.5	.	AB=0.463243;ABP=111.56;AC=49;AF=0.203096;AN=224;AO=7136;CIGAR=1X;DP=153010;DPB=56800;DPRA=0.877208;EPP=201.676;EPPR=1153.63;GTI=194;LEN=1;MEANALT=1.00485;MQM=12.5584;MQMR=11.2869;NS=2112;NUMALT=1;ODDS=0.00768943;PAIRED=0.873879;PAIREDR=0.913319;PAO=0;PQA=0;PQR=0;PRO=0;PROBE=Intergenic|RAPIDGENOMICS_3404_55587;QA=278676;QR=1847832;RO=46804;RPL=2332;RPP=1862.51;RPPR=20307.6;RPR=4804;RUN=1;SAF=6298;SAP=9074.63;SAR=838;SRF=38820;SRP=44118.1;SRR=7984;TYPE=snp;technology.illumina=1	GT:AD:AO:DP:PL:QA:QR:RO	0/0:38,0:0:38:0,114,319:0:1527:38	0/0:40,0:0:40:0,120,523:0:1615:40	0/0:7,0:0:7:0,21,88:0:287:7	0/0:51,15:15:66:0,75,345:598:1981:51	0/0:16,0:0:16:0,48,221:0:626:16	0/0:51,0:0:51:0,154,577:0:1987:51	0/1:8,10:10:18:144,0,15:379:292:8	1/1:0,19:19:19:281,57,0:771:0:0	0/0:23,8:8:31:0,4,130:324:902:23	0/0:33,7:7:40:0,31,169:274:1291:33	0/0:11,0:0:11:0,33,111:0:439:11	0/0:69,0:0:69:0,208,697:0:2772:69	0/1:29,18:18:47:58,0,184:699:1172:29	1/1:0,36:36:36:331,108,0:1460:0:0	0/0:35,0:0:35:0,105,377:0:1406:35	0/0:98,0:0:98:0,295,1072:0:3768:98	0/0:34,0:0:34:0,102,782:0:1295:34	0/0:26,0:0:26:0,78,228:0:1018:26	1/1:0,52:52:52:529,157,0:2033:0:0	0/0:57,0:0:57:0,172,585:0:2257:57	0/0:86,0:0:86:0,259,826:0:3318:86	0/0:34,0:0:34:0,102,323:0:1351:34	0/0:19,0:0:19:0,57,143:0:741:19	0/0:74,0:0:74:0,223,757:0:2877:74	0/1:7,11:11:18:57,0,54:419:287:7	0/0:45,0:0:46:0,135,797:0:1759:45	0/1:32,37:37:69:219,0,98:1466:1281:32	0/1:26,26:26:52:68,0,121:1039:1017:26	1/1:0,79:79:81:754,238,0:3088:0:0	0/1:41,43:43:84:167,0,168:1734:1632:41	0/0:36,0:0:36:0,108,417:0:1408:36	0/1:20,22:22:42:135,0,53:878:801:20	0/0:92,0:0:92:0,277,830:0:3658:92	0/0:24,0:0:24:0,72,223:0:919:24	0/0:30,0:0:30:0,90,303:0:1213:30	0/0:12,0:0:12:0,36,237:0:488:12	0/0:47,0:0:47:0,141,463:0:1863:47	0/1:13,10:10:23:20,0,64:406:496:13	0/1:21,11:11:32:59,0,108:420:853:21	0/0:51,0:0:51:0,154,503:0:2011:51	0/1:13,21:21:34:96,0,35:839:511:13	0/0:38,15:15:53:0,1,238:589:1495:38	0/1:21,22:22:43:118,0,101:894:825:21	0/0:12,0:0:12:0,36,100:0:471:12	0/1:35,22:22:58:176,0,126:898:1379:35	0/1:6,8:8:14:28,0,8:314:246:6	0/0:66,0:0:66:0,199,601:0:2573:66	0/1:48,34:34:82:178,0,192:1348:1874:48	0/0:41,0:0:41:0,123,907:0:1609:41	0/0:35,0:0:35:0,105,364:0:1336:35	1/1:1,4:4:5:46,7,0:160:41:1	0/1:25,19:19:44:29,0,129:757:956:25	0/0:59,0:0:59:0,178,629:0:2342:59	0/1:19,19:19:38:123,0,171:748:735:19	0/1:47,26:26:73:19,0,377:1038:1853:47	0/0:82,0:0:82:0,247,892:0:3217:82	0/1:16,8:8:24:1,0,85:274:613:16	0/0:18,0:0:18:0,54,195:0:738:18	0/0:40,0:0:40:0,120,380:0:1584:40	0/0:24,0:0:24:0,72,225:0:933:24	0/1:11,10:10:21:42,0,54:382:451:11	0/0:101,0:0:101:0,304,1136:0:4054:101	0/0:65,0:0:65:0,196,577:0:2615:65	0/0:50,0:0:50:0,151,589:0:1937:50	0/0:34,0:0:34:0,102,318:0:1373:34	0/1:16,9:9:25:6,0,63:361:625:16	0/0:43,0:0:43:0,129,444:0:1716:43	0/0:33,0:0:33:0,99,287:0:1319:33	0/1:6,3:3:9:4,0,21:123:237:6	0/0:14,0:0:14:0,42,299:0:540:14	0/0:74,0:0:74:0,223,744:0:2920:74	0/0:50,0:0:50:0,151,591:0:1990:50	0/0:47,0:0:47:0,141,405:0:1860:47	0/1:16,16:16:32:77,0,60:639:602:16	1/1:0,10:10:10:86,30,0:410:0:0	0/0:19,7:7:26:0,17,123:283:758:19	0/0:27,0:0:27:0,81,213:0:1052:27	0/0:12,0:0:12:0,36,144:0:488:12	0/0:29,0:0:29:0,87,392:0:1113:29	0/0:40,0:0:40:0,120,376:0:1580:40	0/0:110,0:0:110:0,331,1045:0:4393:110	0/0:61,0:0:61:0,184,619:0:2406:61	0/0:50,0:0:50:0,151,482:0:2029:50	0/1:11,20:20:31:90,0,1:808:451:11	0/1:36,16:16:52:16,0,233:648:1462:36	0/0:71,0:0:71:0,214,740:0:2782:71	0/0:16,0:0:16:0,48,171:0:630:16	0/0:102,0:0:102:0,307,967:0:4080:102	0/1:9,7:7:16:14,0,99:276:337:9	0/0:51,0:0:51:0,154,457:0:1993:51	0/0:17,0:0:17:0,51,127:0:656:17	0/0:33,0:0:33:0,99,318:0:1313:33	0/0:60,0:0:60:0,181,625:0:2444:60	0/0:5,0:0:5:0,15,40:0:205:5	1/1:0,17:17:17:186,51,0:671:0:0	0/0:26,16:16:42:0,1,103:635:1018:26	0/1:33,39:39:72:136,0,98:1547:1330:33	1/1:7,10:10:17:61,4,0:402:274:7	1/1:7,29:29:36:154,23,0:1157:264:7	0/0:18,0:0:18:0,54,179:0:720:18	0/0:30,0:0:30:0,90,504:0:1200:30	0/0:38,0:0:38:0,114,405:0:1501:38	1/1:0,3:3:3:22,9,0:123:0:0	0/0:53,0:0:53:0,160,525:0:2095:53	0/0:55,0:0:55:0,166,636:0:2196:55	0/0:52,0:0:52:0,157,484:0:2022:52	0/0:43,0:0:43:0,129,414:0:1729:43	0/0:14,0:0:14:0,42,128:0:570:14	1/1:0,26:26:26:266,78,0:1018:0:0	0/0:69,1:1:70:0,178,804:37:2719:69	0/1:5,4:4:9:14,0,81:164:205:5	0/0:38,0:0:38:0,114,717:0:1432:38
29377676	265142	29377676_265142	C	T	95698.6	.	AB=0.473538;ABP=73.2274;AC=23;AF=0.0983911;AN=224;AO=6217;CIGAR=1X;DP=259370;DPB=107431;DPRA=1.00776;EPP=714.259;EPPR=6171.29;GTI=58;LEN=1;MEANALT=1.00279;MQM=12.867;MQMR=11.4668;NS=2112;NUMALT=1;ODDS=0.0229272;PAIRED=0.860865;PAIREDR=0.889098;PAO=0;PQA=0;PQR=0;PRO=0;PROBE=Intergenic|RAPIDGENOMICS_3404_55587;QA=245875;QR=3735160;RO=93407;RPL=2161;RPP=1257.28;RPPR=21083.6;RPR=4056;RUN=1;SAF=4036;SAP=1204.89;SAR=2181;SRF=58506;SRP=12956.4;SRR=34901;TYPE=snp;technology.illumina=1	GT:AD:AO:DP:PL:QA:QR:RO	0/0:36,13:13:49:0,46,212:533:1440:36	0/0:35,0:0:35:0,105,497:0:1417:35	0/0:21,0:0:21:0,63,242:0:840:21	0/0:112,0:0:112:0,337,1183:0:4496:112	0/0:25,0:0:25:0,75,370:0:1013:25	0/0:138,0:0:138:0,415,1375:0:5480:138	0/0:29,0:0:29:0,87,520:0:1084:29	0/0:33,0:0:33:0,99,437:0:1299:33	0/0:40,0:0:40:0,120,521:0:1632:40	0/0:76,0:0:76:0,229,739:0:3039:76	0/0:42,0:0:42:0,126,401:0:1718:42	0/0:73,0:0:73:0,220,749:0:2977:73	0/1:41,35:35:76:134,0,176:1396:1632:41	0/0:48,0:0:48:0,144,430:0:1942:48	0/0:89,0:0:89:0,268,876:0:3601:89	0/0:150,0:0:150:0,452,1589:0:5985:150	0/0:38,0:0:38:0,114,828:0:1493:38	0/0:111,0:0:111:0,334,1114:0:4426:111	0/0:74,0:0:74:0,223,743:0:2927:74	0/0:83,0:0:83:0,250,1010:0:3370:83	0/0:138,0:0:138:0,415,1291:0:5461:138	0/1:24,49:49:73:228,0,42:1986:980:24	0/0:21,0:0:21:0,63,174:0:821:21	0/0:126,0:0:126:0,379,1217:0:5005:126	0/0:33,0:0:33:0,99,401:0:1286:33	0/1:32,42:42:74:648,0,402:1665:1211:32	0/0:123,0:0:123:0,370,1245:0:4965:123	0/0:139,0:0:140:0,418,1395:0:5537:139	0/0:151,0:0:151:0,455,1461:0:6043:151	0/0:153,0:0:153:0,461,1653:0:6132:153	0/0:53,0:0:53:0,160,724:0:2084:53	0/0:60,0:0:60:0,181,674:0:2412:60	0/0:168,1:1:169:0,500,1465:27:6747:168	0/0:41,0:0:41:0,123,412:0:1631:41	0/0:67,0:0:67:0,202,638:0:2657:67	0/0:27,0:0:27:0,81,536:0:1085:27	0/0:77,0:0:78:0,232,823:0:3086:77	0/0:45,0:0:45:0,135,455:0:1828:45	0/0:56,0:0:56:0,169,682:0:2220:56	0/0:117,0:0:117:0,352,1206:0:4615:117	0/0:90,0:0:90:0,271,844:0:3604:90	0/0:101,0:0:101:0,304,1024:0:4058:101	0/0:134,0:0:134:0,403,1270:0:5403:134	0/0:28,0:0:28:0,84,266:0:1123:28	0/1:35,76:76:111:407,0,178:3015:1409:35	0/1:21,22:22:43:171,0,56:886:857:21	1/1:0,134:134:134:1247,403,0:5366:0:0	0/0:97,0:0:97:0,292,1049:0:3867:97	0/1:25,28:28:54:380,0,294:1080:903:25	0/0:81,0:0:81:0,244,896:0:3218:81	0/0:4,0:0:4:0,12,68:0:164:4	0/0:64,0:0:64:0,193,622:0:2573:64	0/0:105,0:0:106:0,316,1081:0:4255:105	0/0:66,0:0:66:0,199,861:0:2570:66	0/0:135,0:0:135:0,406,1488:0:5420:135	0/0:194,0:0:194:0,584,1967:0:7752:194	1/1:13,37:37:50:254,33,0:1491:516:13	0/0:33,0:0:33:0,99,345:0:1327:33	0/0:73,0:0:73:0,220,725:0:2928:73	0/0:49,0:0:49:0,148,465:0:1929:49	0/0:82,0:0:82:0,247,735:0:3295:82	0/0:199,0:0:199:0,599,2160:0:7886:199	0/1:57,44:44:101:92,0,210:1751:2309:57	0/0:137,0:0:137:0,412,1446:0:5495:137	0/1:39,21:21:60:36,0,175:839:1569:39	0/0:56,0:0:56:0,169,513:0:2240:56	0/0:79,0:0:79:0,238,835:0:3185:79	0/0:62,0:0:62:0,187,610:0:2467:62	0/0:18,0:0:18:0,54,220:0:696:18	0/0:16,1:1:17:0,10,313:41:638:16	0/0:155,0:0:155:0,467,1605:0:6203:155	0/0:65,0:0:65:0,196,723:0:2613:65	0/0:79,0:0:79:0,238,842:0:3159:79	0/0:77,0:0:77:0,232,763:0:3091:77	0/0:16,0:0:16:0,48,145:0:656:16	0/0:46,0:0:46:0,138,477:0:1837:46	0/0:52,0:0:52:0,157,485:0:2107:52	0/0:23,0:0:23:0,69,234:0:939:23	0/1:17,25:25:42:144,0,201:991:689:17	0/1:52,40:40:92:79,0,237:1632:2060:52	0/0:195,0:0:195:0,587,1873:0:7899:195	0/0:96,0:0:96:0,289,969:0:3832:96	0/0:71,0:0:71:0,214,612:0:2852:71	0/0:55,0:0:56:0,166,483:0:2207:55	0/0:89,0:0:89:0,268,953:0:3572:89	0/0:165,0:0:165:0,497,1889:0:6584:165	0/1:14,6:6:20:26,0,72:238:547:14	0/1:111,76:76:187:202,0,472:2974:4466:111	0/0:22,0:0:22:0,66,285:0:857:22	0/0:95,0:0:95:0,286,919:0:3797:95	0/0:38,0:0:38:0,114,322:0:1523:38	0/1:27,45:45:72:213,0,86:1812:1091:27	0/1:66,36:36:102:65,0,393:1416:2650:66	0/0:10,0:0:10:0,30,103:0:406:10	0/0:44,0:0:44:0,132,447:0:1748:44	1/1:24,58:58:82:334,28,0:2288:972:24	0/0:104,0:0:104:0,313,1027:0:4175:104	0/0:27,0:0:27:0,81,268:0:1085:27	0/0:54,0:0:54:0,163,493:0:2180:54	0/0:33,0:0:33:0,99,412:0:1294:33	0/0:46,0:0:46:0,138,731:0:1827:46	0/0:68,0:0:68:0,205,750:0:2718:68	0/0:30,0:0:30:0,90,265:0:1221:30	0/1:27,41:41:68:192,0,110:1651:1040:27	0/0:106,0:0:106:0,319,1125:0:4159:106	0/0:120,0:0:120:0,361,1116:0:4828:120	0/0:87,0:0:87:0,262,965:0:3538:87	0/0:29,0:0:29:0,87,288:0:1176:29	0/0:44,0:0:44:0,132,488:0:1766:44	0/0:113,0:0:113:0,340,1475:0:4525:113	1/1:4,15:15:19:204,17,0:584:164:4	0/0:52,0:0:52:0,157,1048:0:2029:52
29377676	265153	29377676_265153	C	T	105592	.	AB=0.475102;ABP=71.3477;AC=23;AF=0.0999381;AN=224;AO=6773;CIGAR=1X;DP=279545;DPB=116959;DPRA=1.01139;EPP=849.614;EPPR=7695;GTI=46;LEN=1;MEANALT=1.01934;MQM=12.8464;MQMR=11.4507;NS=2112;NUMALT=1;ODDS=0.00547549;PAIRED=0.85959;PAIREDR=0.885572;PAO=0;PQA=0;PQR=0;PRO=0;PROBE=Intergenic|RAPIDGENOMICS_3404_55587;QA=265098;QR=4041822;RO=101365;RPL=2494;RPP=1024.54;RPPR=18355;RPR=4279;RUN=1;SAF=4206;SAP=864.264;SAR=2567;SRF=59914;SRP=7305.5;SRR=41451;TYPE=snp;technology.illumina=1	GT:AD:AO:DP:PL:QA:QR:RO	0/0:37,13:13:50:0,49,199:533:1482:37	0/0:44,0:0:44:0,132,657:0:1765:44	0/0:24,0:0:24:0,72,277:0:950:24	0/0:118,0:0:118:0,355,1256:0:4672:118	0/0:28,0:0:28:0,84,362:0:1116:28	0/0:147,0:0:147:0,443,1457:0:5859:147	0/0:31,0:0:31:0,93,537:0:1210:31	0/0:34,0:0:34:0,102,471:0:1374:34	0/0:46,0:0:46:0,138,564:0:1856:46	0/0:77,0:0:77:0,232,756:0:3082:77	0/0:43,0:0:43:0,129,409:0:1745:43	0/0:89,0:0:89:0,268,907:0:3614:89	0/1:45,36:36:81:140,0,193:1396:1786:45	0/0:55,0:0:55:0,166,469:0:2216:55	0/0:97,0:0:97:0,292,933:0:3908:97	0/0:152,0:0:152:0,458,1714:0:6001:152	0/0:41,0:0:41:0,123,910:0:1606:41	0/0:116,0:0:116:0,349,1158:0:4626:116	0/0:69,0:0:69:0,208,679:0:2727:69	0/0:88,0:0:88:0,265,1031:0:3521:88	0/0:156,0:0:156:0,470,1456:0:6198:156	0/1:35,56:56:91:218,0,107:2211:1409:35	0/0:24,0:0:24:0,72,197:0:938:24	0/0:154,0:0:154:0,464,1716:0:6138:154	0/0:34,0:0:34:0,102,421:0:1353:34	0/1:41,43:43:84:660,0,549:1705:1566:41	0/0:135,0:0:135:0,406,1327:0:5424:135	0/0:155,0:0:155:0,467,1535:0:6220:155	0/0:159,0:0:159:0,479,1546:0:6359:159	0/0:157,0:0:157:0,473,1691:0:6304:157	0/0:56,0:0:56:0,169,767:0:2175:56	0/0:54,0:0:54:0,163,614:0:2202:54	0/0:173,0:0:173:0,521,1495:0:6892:173	0/0:40,0:0:40:0,120,382:0:1609:40	0/0:72,0:0:72:0,217,664:0:2888:72	0/0:27,0:0:27:0,81,531:0:1061:27	0/0:83,0:0:83:0,250,865:0:3300:83	0/0:55,0:0:55:0,166,544:0:2204:55	0/0:59,0:0:59:0,178,702:0:2360:59	0/0:127,0:0:127:0,382,1306:0:5021:127	0/0:86,0:0:86:0,259,803:0:3394:86	0/0:114,0:0:114:0,343,1137:0:4520:114	0/0:149,0:0:149:0,449,1425:0:6011:149	0/0:29,0:0:29:0,87,275:0:1163:29	0/1:35,90:90:125:498,0,136:3571:1418:35	0/1:21,23:23:44:176,0,53:926:853:21	1/1:0,129:129:129:1198,388,0:5186:0:0	0/0:106,0:0:106:0,319,1177:0:4230:106	0/1:29,35:35:64:527,0,403:1350:1140:29	0/0:94,0:0:94:0,283,1012:0:3708:94	0/0:4,0:0:4:0,12,68:0:164:4	0/0:71,0:0:71:0,214,673:0:2788:71	0/0:111,0:0:112:0,334,1179:0:4465:111	0/0:69,0:0:69:0,208,930:0:2733:69	0/0:143,0:0:144:0,430,1585:0:5716:143	0/0:197,0:0:197:0,593,1993:0:7853:197	1/1:16,40:40:56:246,28,0:1562:626:16	0/0:42,0:0:42:0,126,435:0:1659:42	0/0:77,0:0:77:0,232,756:0:3060:77	0/0:46,0:0:46:0,138,445:0:1837:46	0/0:78,0:0:78:0,235,676:0:3119:78	0/0:196,0:0:196:0,590,2169:0:7870:196	0/1:58,50:50:108:122,0,221:1986:2330:58	0/0:164,0:0:164:0,494,1651:0:6574:164	0/1:39,22:22:61:68,0,169:866:1568:39	0/0:59,0:0:59:0,178,529:0:2303:59	0/0:82,0:0:82:0,247,863:0:3313:82	0/0:65,2:2:67:0,186,647:82:2612:65	0/0:18,0:0:18:0,54,224:0:725:18	0/0:18,1:1:19:0,16,376:41:698:18	0/0:163,0:0:163:0,491,1679:0:6543:163	0/0:93,0:0:93:0,280,1143:0:3689:93	0/0:91,0:0:91:0,274,974:0:3617:91	0/0:84,0:0:84:0,253,861:0:3351:84	0/0:17,0:0:17:0,51,153:0:679:17	0/0:49,0:0:49:0,148,540:0:1940:49	0/0:54,0:0:54:0,163,501:0:2181:54	0/0:22,0:0:24:0,66,180:0:894:22	0/1:22,25:25:47:120,0,269:985:863:22	0/1:59,45:45:104:124,0,277:1815:2322:59	0/0:193,0:0:193:0,581,1854:0:7765:193	0/0:93,0:0:93:0,280,954:0:3741:93	0/0:75,0:0:75:0,226,662:0:3016:75	0/0:67,0:0:67:0,202,616:0:2693:67	0/0:101,0:0:101:0,304,1086:0:4019:101	0/0:179,0:0:179:0,539,2021:0:7019:179	0/1:12,6:6:18:33,0,48:246:478:12	0/1:119,77:77:196:195,0,540:3060:4726:119	0/0:23,0:0:23:0,69,252:0:899:23	0/0:103,0:0:103:0,310,977:0:4159:103	0/0:42,0:0:42:0,126,352:0:1678:42	0/1:31,48:48:79:221,0,129:1921:1251:31	0/1:79,41:41:120:60,0,453:1609:3113:79	0/0:10,0:0:10:0,30,103:0:406:10	0/0:49,0:0:49:0,148,485:0:1992:49	1/1:27,58:58:85:290,14,0:2302:1058:27	0/0:117,0:0:117:0,352,1122:0:4688:117	0/0:33,0:0:33:0,99,348:0:1310:33	0/0:53,0:0:53:0,160,484:0:2165:53	0/0:36,0:0:36:0,108,483:0:1435:36	0/0:51,0:0:51:0,154,772:0:2039:51	0/0:70,0:0:70:0,211,787:0:2751:70	0/0:36,0:0:36:0,108,313:0:1439:36	0/1:40,42:42:82:166,0,185:1660:1559:40	0/0:96,0:0:96:0,289,1089:0:3818:96	0/0:129,0:0:129:0,388,1198:0:5143:129	0/0:97,0:0:98:0,292,1052:0:3878:97	0/0:30,0:0:30:0,90,273:0:1213:30	0/0:47,0:0:47:0,141,541:0:1879:47	0/0:102,0:0:102:0,307,1319:0:4055:102	1/1:4,12:12:16:121,7,0:476:164:4	0/0:52,0:0:52:0,157,1024:0:2038:52
29377676	265302	29377676_265302	C	T	198941	.	AB=0.470825;ABP=118.692;AC=70;AF=0.314666;AN=224;AO=12357;CIGAR=1X;DP=171667;DPB=65675;DPRA=0.919721;EPP=27.7221;EPPR=68.8381;GTI=172;LEN=1;MEANALT=1.00895;MQM=13.6166;MQMR=11.4901;NS=2112;NUMALT=1;ODDS=0.00561084;PAIRED=0.845755;PAIREDR=0.900996;PAO=0;PQA=0;PQR=0;PRO=0;PROBE=Intergenic|RAPIDGENOMICS_3404_55587;QA=487708;QR=1792055;RO=45079;RPL=8760;RPP=4687.32;RPPR=24910.1;RPR=3597;RUN=1;SAF=2410;SAP=9985.49;SAR=9947;SRF=10795;SRP=26580.2;SRR=34284;TYPE=snp;technology.illumina=1	GT:AD:AO:DP:PL:QA:QR:RO	0/1:11,9:9:20:43,0,41:369:430:11	0/0:45,0:0:45:0,135,584:0:1811:45	0/0:4,0:0:4:0,12,43:0:164:4	0/1:40,28:28:68:94,0,124:1144:1636:40	0/0:12,0:0:12:0,36,213:0:483:12	0/0:73,0:0:73:0,220,716:0:2932:73	0/1:7,12:12:19:187,0,145:460:287:7	1/1:0,1:1:1:13,3,0:37:0:0	0/1:19,9:9:28:5,0,86:342:720:19	0/1:26,18:18:44:85,0,98:701:1021:26	0/0:20,0:0:20:0,60,186:0:797:20	0/0:98,0:0:98:0,295,952:0:3914:98	1/1:0,26:26:26:327,78,0:1035:0:0	1/1:0,43:43:43:450,129,0:1732:0:0	0/0:59,0:0:59:0,178,629:0:2366:59	0/0:109,0:0:109:0,328,1166:0:4333:109	0/0:26,0:0:26:0,78,544:0:1022:26	0/0:73,1:1:74:0,190,802:41:2913:73	1/1:0,55:55:55:631,166,0:2206:0:0	0/0:60,0:0:60:0,181,657:0:2420:60	0/0:53,0:0:53:0,160,667:0:2129:53	1/1:12,42:42:54:325,40,0:1686:450:12	0/0:38,0:0:38:0,114,315:0:1462:38	0/0:65,0:0:65:0,196,593:0:2545:65	0/1:9,14:14:23:69,0,18:574:351:9	0/1:29,29:29:58:455,0,497:1159:1109:29	0/1:34,29:29:63:130,0,124:1135:1332:34	0/1:35,49:49:84:312,0,97:1996:1329:35	1/1:0,62:62:62:731,187,0:2446:0:0	0/0:61,16:16:77:0,56,469:638:2468:61	0/0:45,0:0:45:0,135,467:0:1813:45	0/1:16,16:16:32:71,0,46:631:643:16	0/0:64,0:0:64:0,193,655:0:2548:64	0/0:26,0:0:26:0,78,257:0:1058:26	0/0:34,0:0:34:0,102,359:0:1363:34	0/0:7,0:0:7:0,21,60:0:287:7	0/0:34,0:0:34:0,102,323:0:1336:34	0/1:32,32:32:64:145,0,184:1308:1234:32	0/1:11,11:11:22:70,0,64:429:433:11	0/0:70,0:0:70:0,211,784:0:2818:70	1/1:15,33:33:48:201,27,0:1303:615:15	0/1:51,40:40:91:190,0,249:1573:2052:51	0/1:24,18:18:42:73,0,118:720:938:24	0/0:13,1:1:14:0,15,144:30:525:13	1/1:0,46:46:46:593,138,0:1828:0:0	1/1:0,16:16:16:173,48,0:638:0:0	1/1:1,85:85:86:842,251,0:3349:32:1	0/0:51,20:20:71:0,8,322:781:1992:51	0/1:18,16:16:34:247,0,363:619:687:18	0/0:50,0:0:50:0,151,495:0:1998:50	0/0:1,0:0:1:0,3,8:0:41:1	0/1:33,25:25:58:100,0,136:1004:1318:33	0/0:94,0:0:94:0,283,924:0:3805:94	0/1:22,24:24:46:147,0,188:946:861:22	0/1:34,45:45:79:195,0,88:1802:1341:34	0/0:78,0:0:78:0,235,808:0:3135:78	1/1:0,65:65:65:692,196,0:2590:0:0	0/0:21,0:0:21:0,63,193:0:826:21	0/0:31,0:0:31:0,93,342:0:1267:31	0/0:30,0:0:30:0,90,344:0:1208:30	1/1:9,21:21:30:105,16,0:776:369:9	0/0:136,0:0:136:0,409,1340:0:5384:136	0/1:34,24:24:58:81,0,158:980:1372:34	0/0:82,0:0:82:0,247,845:0:3206:82	0/0:27,11:11:38:0,18,193:434:1081:27	0/0:24,7:7:31:0,22,118:287:944:24	0/0:64,0:0:64:0,193,661:0:2558:64	0/0:39,2:2:41:0,101,430:78:1572:39	0/0:4,0:0:4:0,12,30:0:160:4	0/0:17,0:0:17:0,51,455:0:656:17	0/0:82,0:0:82:0,247,871:0:3277:82	0/0:60,0:0:60:0,181,644:0:2389:60	0/0:97,0:0:97:0,292,1007:0:3872:97	0/1:29,23:23:52:117,0,146:930:1145:29	1/1:0,3:3:3:46,9,0:123:0:0	0/1:8,13:13:21:80,0,10:515:328:8	0/0:38,0:0:38:0,114,383:0:1515:38	0/0:10,0:0:10:0,30,107:0:392:10	0/1:11,15:15:26:168,0,89:602:443:11	0/1:19,32:32:51:182,0,11:1287:725:19	0/0:98,0:0:98:0,295,985:0:3935:98	0/0:50,0:0:50:0,151,496:0:1988:50	0/0:66,0:0:66:0,199,567:0:2620:66	0/1:27,30:30:57:110,0,60:1201:1026:27	0/1:29,16:16:45:97,0,108:652:1167:29	0/0:66,0:0:66:0,199,689:0:2599:66	0/1:17,8:8:25:10,0,59:315:683:17	0/1:64,45:45:114:142,0,207:1823:2587:64	1/1:5,16:16:21:161,16,0:622:188:5	0/0:48,0:0:48:0,144,492:0:1868:48	0/0:30,0:0:30:0,90,324:0:1203:30	0/1:22,11:11:33:20,0,121:447:893:22	0/0:28,13:13:41:0,2,107:515:1076:28	0/0:10,0:0:10:0,30,102:0:406:10	1/1:0,24:24:24:239,72,0:975:0:0	1/1:0,19:19:19:187,57,0:758:0:0	0/1:20,26:26:46:227,0,125:1029:771:20	0/1:15,20:20:35:106,0,33:803:611:15	0/1:18,23:23:41:74,0,54:939:694:18	0/0:21,0:0:21:0,63,197:0:830:21	0/0:18,0:0:18:0,54,187:0:716:18	0/0:42,0:0:42:0,126,431:0:1632:42	1/1:0,42:42:42:425,126,0:1700:0:0	0/1:23,14:14:37:9,0,91:556:903:23	0/0:74,0:0:74:0,223,693:0:2920:74	0/0:66,0:0:66:0,199,636:0:2602:66	0/0:48,0:0:48:0,144,462:0:1839:48	0/0:37,0:0:37:0,111,379:0:1491:37	1/1:0,18:18:18:257,54,0:712:0:0	0/0:69,0:0:69:0,208,673:0:2774:69	1/1:0,13:13:13:132,39,0:533:0:0	0/0:37,0:0:37:0,111,637:0:1395:37
29377676	265320	29377676_265320	A	T	95784.1	.	AB=0.476555;ABP=46.6916;AC=50;AF=0.210705;AN=222;AO=6940;CIGAR=1X;DP=143553;DPB=52694;DPRA=0.910799;EPP=260.979;EPPR=2264.2;GTI=198;LEN=1;MEANALT=1.0098;MQM=14.1282;MQMR=11.5341;NS=2112;NUMALT=1;ODDS=0.0143207;PAIRED=0.835879;PAIREDR=0.910806;PAO=0;PQA=0;PQR=0;PRO=0;PROBE=Intergenic|RAPIDGENOMICS_3404_55587;QA=272482;QR=1695208;RO=42839;RPL=4797;RPP=2206.93;RPPR=19873.2;RPR=2143;RUN=1;SAF=883;SAP=8379.22;SAR=6057;SRF=6574;SRP=44688.3;SRR=36265;TYPE=snp;technology.illumina=1	GT:AD:AO:DP:PL:QA:QR:RO	0/0:18,0:0:18:0,54,167:0:709:18	0/0:45,0:0:45:0,135,586:0:1793:45	0/0:5,0:0:5:0,15,50:0:183:5	0/1:35,25:25:60:86,0,107:1002:1419:35	0/0:10,0:0:10:0,30,168:0:392:10	0/0:57,0:0:57:0,172,547:0:2235:57	0/1:6,9:9:15:144,0,107:360:232:6	./.:.:.:.:.:.:.:.	0/1:12,9:9:21:20,0,31:322:456:12	0/1:20,13:13:33:72,0,56:523:793:20	0/0:18,0:0:18:0,54,170:0:674:18	0/0:61,0:0:61:0,184,611:0:2441:61	0/1:14,9:9:23:78,0,85:353:557:14	1/1:0,32:32:32:313,96,0:1280:0:0	0/0:40,0:0:40:0,120,457:0:1563:40	0/0:87,0:0:87:0,262,960:0:3480:87	0/0:27,0:0:28:0,81,508:0:1070:27	0/0:76,0:0:76:0,229,870:0:3041:76	1/1:0,38:38:38:422,114,0:1504:0:0	0/0:47,0:0:47:0,141,544:0:1841:47	0/0:47,0:0:47:0,141,569:0:1865:47	0/0:47,0:0:47:0,141,494:0:1864:47	0/0:28,0:0:28:0,84,232:0:1101:28	0/0:49,0:0:49:0,148,450:0:1936:49	0/1:7,14:14:21:75,0,8:556:279:7	0/0:46,0:0:46:0,138,996:0:1830:46	0/1:22,23:23:45:115,0,77:918:863:22	0/1:21,40:40:61:268,0,41:1590:825:21	1/1:0,62:62:62:735,187,0:2477:0:0	0/0:60,16:16:76:0,54,466:637:2331:60	0/0:37,0:0:37:0,111,425:0:1475:37	0/1:10,13:13:23:65,0,8:528:410:10	0/0:39,0:0:39:0,117,398:0:1530:39	0/0:26,0:0:26:0,78,256:0:956:26	0/0:23,0:0:23:0,69,252:0:915:23	0/0:5,0:0:5:0,15,46:0:201:5	0/0:19,0:0:19:0,57,177:0:767:19	0/1:26,26:26:52:105,0,138:1039:1021:26	0/1:6,10:10:16:77,0,3:390:232:6	0/0:65,0:0:65:0,196,667:0:2610:65	0/1:15,18:18:33:62,0,18:713:593:15	0/1:43,31:31:74:146,0,203:1240:1664:43	0/1:18,17:17:36:90,0,78:670:720:18	0/0:13,1:1:14:0,12,140:41:498:13	0/1:28,7:7:35:2,0,205:287:1136:28	0/1:3,7:7:10:30,0,15:287:100:3	0/0:76,0:0:76:0,229,767:0:3044:76	0/0:40,13:13:54:0,54,319:525:1520:40	0/0:35,0:0:35:0,105,864:0:1358:35	0/0:45,0:0:45:0,135,413:0:1747:45	0/1:1,1:1:2:3,0,2:41:41:1	0/1:23,18:18:41:74,0,83:734:899:23	0/0:88,0:0:88:0,265,857:0:3504:88	0/1:17,24:24:41:162,0,118:943:670:17	0/1:28,37:37:65:169,0,80:1438:1113:28	0/0:62,0:0:62:0,187,624:0:2482:62	0/1:41,22:22:63:74,0,223:872:1607:41	0/0:16,0:0:16:0,48,150:0:612:16	0/0:30,0:0:30:0,90,332:0:1182:30	0/0:25,0:0:25:0,75,252:0:977:25	0/1:9,8:8:17:19,0,23:323:355:9	0/0:119,0:0:119:0,358,1218:0:4689:119	0/0:40,0:0:40:0,120,423:0:1592:40	0/0:59,0:0:59:0,178,610:0:2303:59	0/0:32,0:0:32:0,96,304:0:1259:32	0/1:10,7:7:17:20,0,36:278:410:10	0/0:55,1:1:56:0,160,565:27:2174:55	0/0:35,2:2:37:0,89,333:80:1387:35	0/0:4,0:0:4:0,12,30:0:164:4	0/0:15,0:0:15:0,45,370:0:565:15	0/0:71,0:0:71:0,214,752:0:2791:71	0/0:50,0:0:50:0,151,559:0:1962:50	0/0:73,0:0:73:0,220,816:0:2945:73	0/1:20,19:19:39:126,0,95:747:808:20	1/1:0,3:3:3:46,9,0:123:0:0	1/1:2,12:12:14:105,17,0:468:82:2	0/0:33,0:0:33:0,99,340:0:1306:33	0/0:14,0:0:14:0,42,139:0:551:14	0/0:23,0:0:23:0,69,421:0:900:23	0/0:33,0:0:33:0,99,364:0:1340:33	0/0:73,0:0:73:0,220,707:0:2865:73	0/0:42,0:0:42:0,126,355:0:1638:42	0/0:53,0:0:53:0,160,462:0:2104:53	0/1:24,25:25:49:90,0,49:1001:959:24	0/1:22,16:16:38:119,0,74:654:889:22	0/0:59,0:0:59:0,178,607:0:2332:59	0/0:18,0:0:18:0,54,158:0:670:18	0/0:105,0:0:105:0,316,991:0:4168:105	1/1:3,12:12:15:124,16,0:475:123:3	0/0:32,0:0:32:0,96,334:0:1241:32	0/0:19,0:0:19:0,57,198:0:765:19	0/0:29,0:0:29:0,87,303:0:1153:29	0/0:25,0:0:25:0,75,217:0:992:25	0/0:10,0:0:10:0,30,103:0:397:10	1/1:0,22:22:22:238,66,0:891:0:0	0/0:12,4:4:16:0,12,72:163:484:12	1/1:7,18:18:25:217,21,0:720:279:7	0/1:15,16:16:31:71,0,45:636:611:15	0/1:17,25:25:42:82,0,33:997:663:17	0/0:17,0:0:17:0,51,162:0:667:17	0/0:18,0:0:18:0,54,187:0:717:18	0/0:39,0:0:39:0,117,387:0:1488:39	1/1:0,43:43:43:425,129,0:1694:0:0	0/0:30,0:0:30:0,90,274:0:1172:30	0/0:62,0:0:62:0,187,573:0:2427:62	0/0:65,0:0:65:0,196,637:0:2584:65	0/0:40,0:0:40:0,120,382:0:1555:40	0/0:30,0:0:30:0,90,306:0:1201:30	1/1:0,18:18:18:253,54,0:689:0:0	0/0:57,0:0:57:0,172,543:0:2191:57	1/1:1,9:9:10:90,21,0:357:37:1	0/0:34,0:0:34:0,102,572:0:1297:34
29377677	2625789	29377677_2625789	T	A	78684.2	.	AB=0.491194;ABP=8.21149;AC=34;AF=0.211276;AN=224;AO=5976;CIGAR=1X;DP=117669;DPB=43234;DPRA=1.06213;EPP=299.958;EPPR=2274.74;GTI=177;LEN=1;MEANALT=1.00808;MQM=15.3728;MQMR=12.3847;NS=2112;NUMALT=1;ODDS=0.00395648;PAIRED=0.819612;PAIREDR=0.88075;PAO=0;PQA=0;PQR=0;PRO=0;PROBE=SNP|RAPIDGENOMICS_3404_35721;QA=228868;QR=1303833;RO=33954;RPL=2228;RPP=842.53;RPPR=10337.6;RPR=3748;RUN=1;SAF=5654;SAP=10333.6;SAR=322;SRF=30560;SRP=47200.1;SRR=3394;TYPE=snp;technology.illumina=1	GT:AD:AO:DP:PL:QA:QR:RO	0/1:14,11:11:25:64,0,46:429:566:14	0/0:32,0:0:32:0,96,294:0:1213:32	0/0:9,0:0:9:0,27,98:0:315:9	0/0:63,0:0:63:0,190,706:0:2469:63	0/0:24,0:0:24:0,72,370:0:913:24	0/0:25,0:0:25:0,75,268:0:959:25	0/0:11,0:0:11:0,33,246:0:404:11	0/0:27,0:0:27:0,81,339:0:999:27	1/1:11,24:24:35:183,9,0:930:439:11	0/0:49,0:0:49:0,148,560:0:1920:49	0/0:4,1:1:5:0,4,22:41:164:4	0/0:34,0:0:34:0,102,360:0:1278:34	0/0:26,0:0:26:0,78,266:0:1008:26	0/1:16,7:7:23:22,0,147:266:590:16	0/0:27,0:0:27:0,81,253:0:1048:27	0/0:80,0:0:80:0,241,763:0:3068:80	0/0:19,0:0:19:0,57,362:0:709:19	0/0:103,0:0:103:0,310,1107:0:4097:103	0/0:55,0:0:55:0,166,523:0:2162:55	0/0:15,0:0:15:0,45,146:0:566:15	0/0:22,0:0:22:0,66,238:0:850:22	0/0:19,6:6:25:0,23,147:238:729:19	0/0:25,0:0:25:0,75,413:0:946:25	1/1:0,35:35:35:462,105,0:1388:0:0	0/0:17,0:0:17:0,51,220:0:684:17	0/0:55,0:0:55:0,166,1426:0:2020:55	0/0:35,0:0:35:0,105,375:0:1360:35	0/0:77,0:0:77:0,232,636:0:3025:77	0/0:34,0:0:34:0,102,357:0:1363:34	0/0:11,0:0:11:0,33,94:0:434:11	0/1:13,12:12:25:99,0,31:466:487:13	0/0:19,0:0:19:0,57,222:0:744:19	0/1:27,60:60:87:459,0,5:2358:1095:27	0/0:15,0:0:15:0,45,277:0:552:15	0/0:27,0:0:27:0,81,312:0:1068:27	0/0:23,0:0:23:0,69,301:0:909:23	1/1:0,20:20:20:284,60,0:785:0:0	0/0:23,0:0:23:0,69,217:0:877:23	0/0:17,0:0:17:0,51,253:0:634:17	0/0:57,0:0:57:0,172,504:0:2163:57	0/0:24,0:0:24:0,72,284:0:932:24	0/0:37,0:0:37:0,111,346:0:1413:37	0/0:70,0:0:70:0,211,674:0:2694:70	0/0:18,0:0:18:0,54,177:0:687:18	0/1:17,12:12:29:34,0,139:465:658:17	0/0:21,0:0:21:0,63,252:0:789:21	0/0:47,0:0:47:0,141,601:0:1776:47	0/0:62,0:0:62:0,187,629:0:2434:62	0/0:43,0:0:43:0,129,980:0:1579:43	0/0:18,0:0:18:0,54,158:0:697:18	0/0:12,0:0:12:0,36,99:0:492:12	0/0:22,0:0:22:0,66,235:0:869:22	0/0:49,0:0:49:0,148,520:0:1903:49	0/1:15,14:14:29:191,0,108:562:557:15	0/1:27,21:21:48:49,0,221:785:1032:27	0/0:21,0:0:21:0,63,258:0:821:21	0/0:71,0:0:71:0,214,722:0:2748:71	1/1:0,12:12:12:131,36,0:479:0:0	0/1:3,4:4:7:76,0,46:155:114:3	0/0:10,0:0:10:0,30,130:0:373:10	1/1:0,47:47:47:524,141,0:1790:0:0	0/0:120,0:0:128:0,361,1202:0:4751:120	0/0:76,0:0:76:0,229,853:0:2982:76	0/0:22,0:0:22:0,66,191:0:846:22	0/1:11,11:11:22:24,0,41:387:443:11	0/0:23,0:0:23:0,69,241:0:926:23	0/0:35,0:0:35:0,105,361:0:1351:35	0/1:13,8:8:21:32,0,73:287:502:13	0/0:10,0:0:10:0,30,106:0:393:10	0/0:5,0:0:5:0,15,63:0:193:5	0/1:12,15:15:27:118,0,43:594:437:12	0/0:23,0:0:23:0,69,335:0:838:23	0/0:52,0:0:52:0,157,463:0:2039:52	1/1:0,36:36:36:422,108,0:1415:0:0	0/0:1,0:0:1:0,3,10:0:37:1	0/0:19,1:1:20:0,51,179:32:693:19	0/0:13,0:0:13:0,39,200:0:521:13	1/1:2,8:8:10:60,13,0:312:82:2	0/1:6,4:4:10:58,0,131:146:228:6	0/0:17,0:0:17:0,51,184:0:658:17	0/0:23,0:0:23:0,69,250:0:891:23	0/1:20,20:20:40:120,0,42:787:742:20	0/0:27,0:0:27:0,81,320:0:1070:27	0/0:44,0:0:44:0,132,436:0:1693:44	0/1:41,22:22:63:33,0,266:865:1596:41	0/1:14,12:12:26:97,0,74:471:561:14	0/0:20,0:0:20:0,60,171:0:763:20	0/1:27,14:14:41:34,0,266:544:1062:27	0/0:19,0:0:19:0,57,300:0:719:19	0/1:30,23:23:53:181,0,204:923:1188:30	0/0:17,6:6:23:0,11,116:242:639:17	0/0:11,0:0:11:0,33,95:0:426:11	0/0:8,0:0:8:0,24,73:0:328:8	0/0:6,0:0:6:0,18,44:0:237:6	0/0:28,0:0:28:0,84,290:0:1114:28	0/0:14,0:0:14:0,42,112:0:556:14	0/1:28,12:12:40:38,0,163:470:1104:28	0/0:3,0:0:3:0,9,36:0:104:3	0/0:18,0:0:18:0,54,161:0:703:18	0/0:8,0:0:8:0,24,62:0:328:8	0/1:10,5:5:15:6,0,77:205:385:10	0/0:22,0:0:22:0,66,191:0:880:22	0/0:16,0:0:16:0,48,238:0:599:16	0/0:37,0:0:37:0,111,406:0:1440:37	0/0:53,0:0:53:0,160,540:0:2075:53	0/0:80,0:0:80:0,241,945:0:3109:80	0/0:27,0:0:27:0,81,231:0:1050:27	0/0:14,0:0:14:0,42,158:0:533:14	0/0:24,0:0:24:0,72,199:0:871:24	0/0:22,1:1:23:0,52,193:41:867:22	0/1:13,13:13:26:68,0,54:507:508:13	0/0:14,0:0:14:0,42,237:0:483:14
29377678	2875326	29377678_2875326	T	G	446577	.	AB=0.476431;ABP=49.788;AC=185;AF=0.775851;AN=222;AO=28065;CIGAR=1X;DP=138748;DPB=50965;DPRA=0.958792;EPP=2065.51;EPPR=386.168;GTI=95;LEN=1;MEANALT=1.00519;MQM=12.288;MQMR=10.8878;NS=2112;NUMALT=1;ODDS=0.00034989;PAIRED=0.869054;PAIREDR=0.892482;PAO=0;PQA=0;PQR=0;PRO=0;PROBE=Intergenic|RAPIDGENOMICS_3404_53242;QA=1110131;QR=335508;RO=8380;RPL=13685;RPP=40.3834;RPPR=3.60733;RPR=14380;RUN=1;SAF=13592;SAP=63.0642;SAR=14473;SRF=4148;SRP=4.83869;SRR=4232;TYPE=snp;technology.illumina=1	GT:AD:AO:DP:PL:QA:QR:RO	1/1:0,29:29:29:261,87,0:1157:0:0	1/1:0,8:8:8:58,24,0:319:0:0	1/1:2,4:4:6:14,3,0:164:82:2	1/1:0,19:19:19:187,57,0:738:0:0	1/1:0,20:20:20:210,60,0:812:0:0	1/1:0,61:61:61:586,184,0:2483:0:0	1/1:0,14:14:14:227,42,0:562:0:0	0/0:12,0:0:12:0,36,105:0:488:12	1/1:0,59:59:59:506,178,0:2388:0:0	0/0:51,11:11:62:0,81,481:447:2040:51	0/0:9,5:5:14:0,5,35:205:360:9	1/1:0,62:62:62:574,187,0:2504:0:0	1/1:0,29:29:29:232,87,0:1123:0:0	1/1:0,23:23:23:178,69,0:943:0:0	1/1:0,52:52:52:551,157,0:2066:0:0	1/1:17,47:47:64:313,21,0:1860:689:17	1/1:0,18:18:18:398,54,0:710:0:0	1/1:0,27:27:27:241,81,0:1080:0:0	1/1:12,22:22:34:133,14,0:880:492:12	0/1:30,18:18:48:15,0,130:734:1208:30	1/1:0,59:59:59:621,178,0:2357:0:0	1/1:0,34:34:34:404,102,0:1316:0:0	1/1:0,16:16:16:142,48,0:637:0:0	1/1:0,61:61:61:646,184,0:2445:0:0	0/1:9,8:8:17:26,0,15:320:369:9	0/1:31,43:43:74:716,0,485:1742:1219:31	1/1:0,44:44:44:425,132,0:1749:0:0	1/1:0,64:64:64:557,193,0:2559:0:0	0/0:59,22:22:81:0,55,455:823:2359:59	1/1:0,23:23:23:213,69,0:935:0:0	1/1:0,18:18:18:180,54,0:730:0:0	1/1:0,14:14:14:147,42,0:566:0:0	1/1:0,83:83:83:804,250,0:3334:0:0	1/1:0,18:18:18:218,54,0:699:0:0	0/0:24,7:7:31:0,30,224:278:949:24	1/1:0,9:9:9:88,27,0:346:0:0	0/1:16,28:28:44:92,0,46:1122:625:16	0/1:18,10:10:28:23,0,103:410:734:18	0/0:20,12:12:32:0,2,232:488:798:20	0/1:34,29:29:63:42,0,108:1160:1390:34	1/1:0,25:25:25:287,75,0:984:0:0	0/0:30,14:14:44:0,0,164:561:1222:30	1/1:0,66:66:66:644,199,0:2635:0:0	0/0:9,0:0:9:0,27,66:0:328:9	1/1:6,18:18:24:111,21,0:715:242:6	1/1:0,2:2:2:36,6,0:67:0:0	1/1:0,56:56:56:486,169,0:2246:0:0	0/1:29,33:33:62:76,0,78:1318:1181:29	1/1:0,37:37:37:647,111,0:1472:0:0	1/1:0,24:24:24:201,72,0:971:0:0	1/1:4,8:8:12:26,3,0:310:160:4	0/1:12,31:31:43:138,0,11:1240:492:12	1/1:0,48:48:48:486,144,0:1934:0:0	1/1:0,46:46:46:606,138,0:1816:0:0	1/1:0,55:55:55:461,166,0:2217:0:0	1/1:11,57:57:68:476,97,0:2237:439:11	1/1:0,52:52:52:453,157,0:2078:0:0	0/1:10,10:10:20:56,0,56:401:410:10	1/1:0,26:26:26:265,78,0:1023:0:0	1/1:0,9:9:9:110,27,0:341:0:0	1/1:0,28:28:28:330,84,0:1109:0:0	1/1:0,76:76:76:708,229,0:3080:0:0	1/1:0,71:71:71:606,214,0:2829:0:0	0/1:36,18:18:54:7,0,179:726:1455:36	1/1:0,9:9:9:88,27,0:365:0:0	1/1:0,12:12:12:94,36,0:488:0:0	1/1:0,17:17:17:129,51,0:697:0:0	1/1:0,30:30:30:240,90,0:1204:0:0	1/1:0,2:2:2:23,6,0:82:0:0	1/1:0,12:12:12:205,36,0:488:0:0	1/1:0,65:65:65:572,196,0:2605:0:0	1/1:0,46:46:46:412,138,0:1832:0:0	1/1:0,82:82:82:689,247,0:3338:0:0	1/1:0,83:83:83:789,250,0:3327:0:0	./.:.:.:.:.:.:.:.	1/1:0,27:27:28:246,81,0:1033:0:0	1/1:0,17:17:17:165,51,0:689:0:0	1/1:0,24:24:24:315,72,0:972:0:0	1/1:0,19:19:19:165,57,0:756:0:0	1/1:0,41:41:41:387,123,0:1652:0:0	1/1:0,72:72:72:602,217,0:2910:0:0	1/1:0,45:45:45:522,135,0:1823:0:0	1/1:0,39:39:39:409,117,0:1577:0:0	0/1:29,35:35:64:239,0,49:1414:1163:29	1/1:0,15:15:15:162,45,0:611:0:0	1/1:0,102:102:102:911,307,0:4047:0:0	1/1:0,2:2:2:14,6,0:82:0:0	1/1:0,80:80:80:702,241,0:3210:0:0	1/1:0,26:26:26:380,78,0:1043:0:0	0/0:51,19:19:70:0,60,283:779:2066:51	1/1:0,34:34:34:344,102,0:1386:0:0	0/1:14,26:26:40:99,0,16:1045:562:14	1/1:0,49:49:49:424,148,0:1970:0:0	0/1:3,4:4:7:10,0,2:164:119:3	0/1:13,20:20:33:48,0,15:794:520:13	1/1:0,20:20:20:192,60,0:811:0:0	1/1:2,30:30:32:243,74,0:1198:82:2	1/1:0,8:8:8:55,24,0:328:0:0	1/1:0,4:4:4:30,12,0:164:0:0	1/1:5,10:10:15:50,7,0:373:187:5	1/1:0,4:4:4:31,12,0:150:0:0	0/1:8,5:5:13:4,0,79:196:319:8	0/1:16,18:18:34:44,0,47:734:614:16	1/1:0,33:33:33:299,99,0:1320:0:0	1/1:0,27:27:27:215,81,0:1099:0:0	0/1:54,35:35:89:51,0,155:1422:2202:54	1/1:0,35:35:35:325,105,0:1413:0:0	0/1:12,13:13:25:26,0,68:493:479:12	1/1:0,21:21:21:172,63,0:839:0:0	0/1:19,29:29:48:164,0,36:1154:751:19	1/1:0,2:2:2:15,6,0:82:0:0	1/1:0,23:23:23:433,69,0:907:0:0
29377683	614339	29377683_614339	C	G	218750	.	AB=0.472879;ABP=97.0018;AC=46;AF=0.207121;AN=224;AO=11638;CIGAR=1X;DP=241592;DPB=90147;DPRA=0.956563;EPP=47.4443;EPPR=54.5732;GTI=71;LEN=1;MEANALT=1.00812;MQM=12.877;MQMR=11.32;NS=2112;NUMALT=1;ODDS=0.0219553;PAIRED=0.853841;PAIREDR=0.884926;PAO=0;PQA=0;PQR=0;PRO=0;PROBE=SNP|RAPIDGENOMICS_3404_08372||SNP|RAPIDGENOMICS_3404_08373;QA=455590;QR=2904185;RO=72823;RPL=4743;RPP=867.103;RPPR=2362.28;RPR=6895;RUN=1;SAF=8434;SAP=5106.64;SAR=3204;SRF=45346;SRP=9524.09;SRR=27477;TYPE=snp;technology.illumina=1	GT:AD:AO:DP:PL:QA:QR:RO	0/0:64,0:0:64:0,193,650:0:2567:64	0/0:36,0:0:36:0,108,528:0:1447:36	0/0:23,0:0:23:0,69,276:0:912:23	0/0:144,0:0:144:0,433,1328:0:5808:144	0/0:40,0:0:40:0,120,584:0:1594:40	0/1:70,44:44:114:113,0,276:1757:2818:70	0/0:28,0:0:28:0,84,474:0:1060:28	0/0:4,0:0:4:0,12,46:0:160:4	0/0:47,0:0:47:0,141,518:0:1857:47	0/0:85,0:0:85:0,256,800:0:3456:85	0/0:25,0:0:27:0,75,280:0:1021:25	0/0:86,0:0:86:0,259,828:0:3454:86	0/0:42,0:0:42:0,126,421:0:1696:42	0/1:32,28:28:60:126,0,121:1128:1214:32	0/1:26,22:22:48:90,0,189:889:1010:26	0/0:139,0:0:139:0,418,1274:0:5553:139	0/0:43,1:1:44:0,92,875:41:1701:43	0/0:112,0:0:112:0,337,951:0:4486:112	1/1:3,88:88:91:804,254,0:3483:123:3	0/0:47,0:0:47:0,141,515:0:1862:47	1/1:0,111:111:111:1283,334,0:4407:0:0	1/1:0,67:67:67:661,202,0:2655:0:0	0/0:56,0:0:56:0,169,551:0:2254:56	0/1:76,60:60:136:198,0,283:2444:3056:76	0/0:34,0:0:34:0,102,423:0:1321:34	0/1:61,36:36:97:585,0,1064:1368:2381:61	0/1:63,47:47:110:106,0,342:1889:2529:63	0/1:50,49:49:99:182,0,228:1918:2020:50	0/1:44,67:67:111:365,0,70:2665:1757:44	0/0:45,0:0:45:0,135,524:0:1812:45	0/0:39,0:0:39:0,117,392:0:1550:39	0/0:37,19:19:56:0,1,157:771:1483:37	0/0:165,2:2:167:0,480,1697:63:6625:165	0/0:34,0:0:34:0,102,338:0:1382:34	0/0:46,0:0:46:0,138,453:0:1860:46	0/0:4,0:0:4:0,12,126:0:164:4	0/0:61,0:0:61:0,184,558:0:2397:61	0/1:34,28:28:62:87,0,174:1117:1382:34	0/0:36,0:0:36:0,108,394:0:1402:36	0/0:140,0:0:140:0,421,1283:0:5598:140	0/0:86,0:0:86:0,259,903:0:3451:86	0/0:88,0:0:88:0,265,961:0:3534:88	0/0:122,0:0:122:0,367,1192:0:4876:122	0/0:17,4:4:21:0,10,98:160:635:17	0/0:79,0:0:79:0,238,806:0:3180:79	0/1:5,8:8:13:61,0,46:320:205:5	0/0:76,0:0:76:0,229,684:0:3024:76	0/0:136,0:0:136:0,409,1312:0:5386:136	0/1:26,48:48:74:622,0,305:1902:1049:26	1/1:0,49:49:49:432,148,0:1993:0:0	0/0:3,0:0:3:0,9,25:0:119:3	1/1:0,48:48:48:478,144,0:1872:0:0	0/1:72,52:52:124:135,0,283:2084:2869:72	0/0:68,0:0:68:0,205,874:0:2632:68	0/0:124,0:0:124:0,373,1257:0:4947:124	0/0:130,0:0:130:0,391,1277:0:5201:130	0/0:91,0:0:91:0,274,888:0:3657:91	0/1:22,36:36:58:216,0,30:1398:861:22	0/0:26,0:0:26:0,78,246:0:1040:26	0/1:10,7:7:17:3,0,30:264:393:10	0/0:68,0:0:68:0,205,578:0:2692:68	0/0:162,0:0:162:0,488,1772:0:6475:162	0/0:94,0:0:94:0,283,954:0:3768:94	0/0:60,0:0:60:0,181,587:0:2408:60	0/1:18,24:24:42:102,0,28:964:716:18	0/0:48,0:0:48:0,144,466:0:1918:48	0/0:46,0:0:46:0,138,427:0:1839:46	0/0:39,0:0:39:0,117,417:0:1552:39	1/1:0,3:3:3:44,9,0:114:0:0	0/0:35,0:0:35:0,105,925:0:1376:35	0/1:76,44:44:120:102,0,342:1728:3034:76	0/1:21,28:28:49:134,0,43:1098:857:21	0/0:111,0:0:111:0,334,1190:0:4386:111	0/0:70,0:0:70:0,211,749:0:2774:70	1/1:0,8:8:8:66,24,0:324:0:0	0/1:41,26:26:67:83,0,281:1025:1633:41	0/0:18,11:11:29:0,2,143:447:712:18	0/0:15,7:7:22:0,11,92:287:593:15	0/1:18,16:16:34:50,0,98:639:699:18	0/0:57,0:0:57:0,172,571:0:2288:57	0/0:155,0:0:155:0,467,1426:0:6187:155	0/1:28,28:28:56:145,0,105:1124:1118:28	0/0:59,0:0:59:0,178,610:0:2353:59	0/0:52,0:0:52:0,157,507:0:2066:52	0/0:53,0:0:53:0,160,490:0:2092:53	0/1:19,25:25:44:100,0,53:1003:750:19	0/0:16,2:2:18:0,39,104:82:652:16	0/0:115,0:0:115:0,346,1084:0:4665:115	0/1:20,11:11:31:71,0,157:428:816:20	0/0:100,0:0:100:0,301,1033:0:3967:100	0/1:22,18:18:40:87,0,127:738:877:22	0/1:13,22:22:35:92,0,15:867:525:13	0/0:28,0:0:28:0,84,247:0:1132:28	0/0:15,0:0:15:0,45,140:0:593:15	0/0:103,0:0:103:0,310,1057:0:4075:103	0/1:19,20:20:39:145,0,52:812:721:19	1/1:4,108:108:112:1056,281,0:4321:155:4	0/0:20,0:0:20:0,60,231:0:816:20	1/1:7,14:14:21:99,14,0:557:287:7	0/0:37,0:0:37:0,111,293:0:1440:37	0/0:16,5:5:21:0,23,89:205:656:16	0/0:23,0:0:23:0,69,208:0:931:23	0/0:43,9:9:52:0,66,311:361:1662:43	0/0:50,0:0:50:0,151,513:0:1998:50	0/1:27,18:18:45:60,0,153:704:1067:27	0/0:140,0:0:140:0,421,1302:0:5591:140	0/1:22,25:25:47:107,0,98:980:886:22	0/0:12,0:0:12:0,36,114:0:488:12	0/0:47,0:0:47:0,141,474:0:1834:47	0/1:29,24:24:53:115,0,168:967:1171:29	0/0:45,6:6:51:0,64,495:238:1824:45	0/0:40,0:0:40:0,120,671:0:1611:40
29377683	2290189	29377683_2290189	G	A	12903.3	.	AB=0.511962;ABP=3.52979;AC=7;AF=0.0154799;AN=222;AO=360;CIGAR=1X;DP=105754;DPB=42174;DPRA=0.96784;EPP=49.7211;EPPR=754.989;GTI=51;LEN=1;MEANALT=1.03704;MQM=14.7944;MQMR=11.8289;NS=2112;NUMALT=1;ODDS=0.0393194;PAIRED=0.794444;PAIREDR=0.891278;PAO=0;PQA=0;PQR=0;PRO=0;PROBE=SNP|RAPIDGENOMICS_3404_08353||SNP|RAPIDGENOMICS_3404_08354;QA=13623;QR=1614580;RO=40608;RPL=215;RPP=32.5665;RPPR=14720.6;RPR=145;RUN=1;SAF=85;SAP=220.761;SAR=275;SRF=10572;SRP=20261.5;SRR=30036;TYPE=snp;technology.illumina=1	GT:AD:AO:DP:PL:QA:QR:RO	0/0:66,0:0:66:0,199,676:0:2660:66	0/0:42,0:0:42:0,126,408:0:1688:42	0/0:2,0:0:2:0,6,17:0:82:2	0/0:108,0:0:108:0,325,1056:0:4283:108	0/0:13,0:0:13:0,39,267:0:516:13	0/0:18,0:0:18:0,54,173:0:699:18	0/0:20,0:0:20:0,60,404:0:780:20	0/0:11,0:0:11:0,33,113:0:443:11	0/0:24,0:0:24:0,72,300:0:984:24	0/0:54,0:0:54:0,163,647:0:2138:54	./.:.:.:.:.:.:.:.	0/0:33,0:0:33:0,99,271:0:1345:33	0/0:22,0:0:22:0,66,293:0:880:22	0/0:20,0:0:20:0,60,199:0:800:20	0/0:41,0:0:41:0,123,323:0:1606:41	0/0:32,0:0:32:0,96,330:0:1242:32	0/0:16,0:0:16:0,48,327:0:620:16	0/0:50,0:0:50:0,151,536:0:1984:50	0/0:46,0:0:46:0,138,425:0:1801:46	0/0:30,0:0:30:0,90,326:0:1199:30	0/0:34,0:0:34:0,102,298:0:1363:34	0/0:22,0:0:22:0,66,236:0:860:22	0/0:25,0:0:25:0,75,209:0:994:25	0/0:55,0:0:55:0,166,619:0:2190:55	0/0:13,0:0:13:0,39,130:0:525:13	0/0:42,0:0:42:0,126,741:0:1673:42	0/0:31,0:0:31:0,93,278:0:1208:31	0/0:27,0:0:27:0,81,326:0:1058:27	0/0:43,0:0:43:0,129,452:0:1688:43	0/0:24,0:0:24:0,72,291:0:952:24	0/0:23,0:0:23:0,69,249:0:883:23	0/0:17,0:0:17:0,51,173:0:669:17	0/0:120,0:0:120:0,361,1145:0:4815:120	0/0:37,0:0:37:0,111,332:0:1505:37	0/0:27,0:0:27:0,81,278:0:1090:27	0/0:13,0:0:13:0,39,106:0:525:13	0/0:23,0:0:23:0,69,233:0:917:23	0/0:27,0:0:27:0,81,257:0:1090:27	0/0:31,0:0:31:0,93,292:0:1259:31	1/1:0,23:23:23:227,69,0:901:0:0	0/0:26,0:0:26:0,78,287:0:1022:26	0/0:29,0:0:29:0,87,350:0:1149:29	0/0:57,0:0:57:0,172,588:0:2303:57	0/0:14,0:0:14:0,42,149:0:553:14	0/0:41,17:17:58:0,10,262:685:1602:41	0/0:12,0:0:12:0,36,169:0:480:12	0/0:40,0:0:40:0,120,438:0:1619:40	0/0:32,0:0:32:0,96,290:0:1266:32	0/0:26,0:0:26:0,78,497:0:1031:26	0/0:23,0:0:23:0,69,235:0:931:23	0/0:13,0:0:13:0,39,121:0:533:13	0/0:21,0:0:21:0,63,200:0:857:21	0/0:46,0:0:46:0,138,419:0:1789:46	0/1:16,15:15:31:103,0,220:541:635:16	0/0:50,0:0:50:0,151,496:0:2007:50	0/0:19,0:0:19:0,57,281:0:770:19	0/0:16,0:0:16:0,48,165:0:620:16	0/0:17,0:0:17:0,51,194:0:680:17	0/0:14,0:0:14:0,42,168:0:556:14	0/0:11,0:0:11:0,33,118:0:438:11	0/0:18,0:0:18:0,54,277:0:726:18	0/0:107,0:0:107:0,322,1003:0:4231:107	0/0:79,0:0:79:0,238,802:0:3127:79	0/0:28,0:0:28:0,84,289:0:1128:28	0/0:15,0:0:15:0,45,149:0:601:15	0/0:27,0:0:27:0,81,243:0:1065:27	0/0:41,0:0:41:0,123,490:0:1611:41	0/0:33,0:0:33:0,99,324:0:1288:33	0/0:9,0:0:9:0,27,96:0:365:9	0/0:19,0:0:19:0,57,481:0:744:19	0/0:29,0:0:29:0,87,364:0:1168:29	0/0:39,0:0:39:0,117,391:0:1571:39	0/0:57,0:0:57:0,172,539:0:2254:57	0/0:17,0:0:17:0,51,159:0:684:17	0/0:4,0:0:4:0,12,56:0:160:4	0/0:17,0:0:17:0,51,188:0:685:17	0/0:16,0:0:16:0,48,140:0:643:16	0/0:10,0:0:10:0,30,133:0:402:10	0/0:7,0:0:7:0,21,76:0:246:7	0/0:21,9:9:30:0,7,116:355:833:21	0/0:78,0:0:78:0,235,761:0:3127:78	0/0:31,0:0:31:0,93,315:0:1212:31	0/0:21,0:0:21:0,63,245:0:839:21	0/1:9,15:15:24:69,0,1:603:369:9	1/1:0,44:44:44:478,132,0:1764:0:0	0/0:25,0:0:25:0,75,295:0:982:25	0/0:12,0:0:12:0,36,118:0:466:12	0/0:76,0:0:76:0,229,823:0:3042:76	0/0:12,0:0:12:0,36,213:0:488:12	0/0:44,0:0:44:0,132,428:0:1744:44	0/0:37,0:0:37:0,111,434:0:1460:37	0/0:11,0:0:11:0,33,91:0:423:11	0/0:13,0:0:13:0,39,151:0:515:13	0/0:6,0:0:6:0,18,68:0:242:6	0/0:20,0:0:20:0,60,194:0:793:20	0/0:8,0:0:8:0,24,71:0:315:8	0/0:37,0:0:37:0,111,329:0:1496:37	0/0:27,0:0:27:0,81,263:0:1049:27	0/0:10,0:0:10:0,30,83:0:387:10	0/0:17,0:0:17:0,51,215:0:680:17	0/0:11,0:0:11:0,33,132:0:447:11	0/0:18,0:0:18:0,54,163:0:702:18	0/0:41,0:0:41:0,123,375:0:1638:41	0/1:14,12:12:26:39,0,79:448:561:14	0/0:60,0:0:60:0,181,610:0:2430:60	0/0:47,0:0:47:0,141,464:0:1875:47	0/0:42,0:0:42:0,126,365:0:1681:42	0/0:8,0:0:8:0,24,70:0:316:8	0/0:25,0:0:25:0,75,210:0:1025:25	0/0:54,0:0:54:0,163,579:0:2173:54	0/0:33,0:0:33:0,99,402:0:1263:33	0/0:26,0:0:26:0,78,629:0:1036:26
29377683	2290458	29377683_2290458	A	G	22966.3	.	AB=0.481076;ABP=6.13341;AC=9;AF=0.0167079;AN=224;AO=739;CIGAR=1X;DP=221763;DPB=103290;DPRA=0.98217;EPP=17.8227;EPPR=118.983;GTI=13;LEN=1;MEANALT=1;MQM=15.567;MQMR=11.7155;NS=2112;NUMALT=1;ODDS=0.964891;PAIRED=0.792963;PAIREDR=0.878831;PAO=0;PQA=0;PQR=0;PRO=0;PROBE=SNP|RAPIDGENOMICS_3404_08353||SNP|RAPIDGENOMICS_3404_08354;QA=28364;QR=3880772;RO=99481;RPL=367;RPP=3.08376;RPPR=492.399;RPR=372;RUN=1;SAF=399;SAP=13.2388;SAR=340;SRF=55047;SRP=2461.63;SRR=44434;TYPE=snp;technology.illumina=1	GT:AD:AO:DP:PL:QA:QR:RO	0/0:83,0:0:83:0,250,866:0:3210:83	0/0:58,0:0:58:0,175,568:0:2304:58	0/0:20,0:0:20:0,60,267:0:781:20	0/0:202,0:0:202:0,608,1893:0:7856:202	0/0:19,0:0:19:0,57,224:0:731:19	0/0:68,0:0:68:0,205,609:0:2638:68	0/0:15,0:0:15:0,45,254:0:575:15	0/0:24,0:0:24:0,72,250:0:959:24	0/0:71,0:0:71:0,214,698:0:2799:71	0/0:153,0:0:153:0,461,1577:0:5965:153	0/0:45,0:0:45:0,135,423:0:1742:45	0/0:120,0:0:120:0,361,1258:0:4607:120	0/0:71,0:0:71:0,214,660:0:2800:71	0/0:40,0:0:40:0,120,441:0:1543:40	0/0:96,0:0:96:0,289,959:0:3770:96	0/0:142,0:0:142:0,427,1345:0:5636:142	0/0:20,0:0:20:0,60,351:0:748:20	0/0:154,0:0:154:0,464,1603:0:5959:154	0/0:73,0:0:73:0,220,669:0:2875:73	0/0:92,0:0:92:0,277,1001:0:3545:92	0/0:92,0:0:92:0,277,883:0:3536:92	0/0:113,0:0:113:0,340,1197:0:4437:113	0/0:25,0:0:25:0,75,244:0:966:25	0/0:124,0:0:124:0,373,1376:0:4926:124	0/0:31,0:0:31:0,93,323:0:1227:31	0/0:57,0:0:57:0,172,1127:0:2140:57	0/0:60,0:0:60:0,181,560:0:2362:60	0/0:156,0:0:156:0,470,1692:0:6111:156	0/0:119,0:0:119:0,358,1293:0:4619:119	0/0:90,0:0:90:0,271,891:0:3477:90	0/0:56,0:0:56:0,169,521:0:2177:56	0/0:44,0:0:44:0,132,555:0:1725:44	0/0:198,0:0:198:0,596,2173:0:7734:198	0/0:13,0:0:13:0,39,111:0:525:13	0/0:68,0:0:68:0,205,612:0:2672:68	0/0:31,0:0:31:0,93,293:0:1236:31	0/0:91,0:0:91:0,274,879:0:3559:91	0/0:89,0:0:89:0,268,972:0:3560:89	0/0:55,0:0:55:0,166,515:0:2142:55	1/1:1,82:82:83:838,241,0:3183:41:1	0/0:55,0:0:56:0,166,529:0:2117:55	0/0:94,0:0:94:0,283,913:0:3736:94	0/0:157,0:0:157:0,473,1595:0:6216:157	0/0:42,0:0:42:0,126,460:0:1671:42	0/1:58,58:58:116:280,0,220:2308:2279:58	0/0:38,0:0:38:0,114,360:0:1487:38	0/0:97,0:0:97:0,292,958:0:3708:97	0/0:78,0:0:78:0,235,803:0:3064:78	0/0:49,0:0:49:0,148,1021:0:1883:49	0/0:112,0:0:112:0,337,1234:0:4335:112	0/0:9,0:0:9:0,27,93:0:328:9	0/0:84,0:0:84:0,253,925:0:3246:84	0/0:106,0:0:106:0,319,1052:0:4165:106	0/1:44,35:35:79:269,0,427:1285:1669:44	0/0:162,0:0:162:0,488,1513:0:6437:162	0/0:133,0:0:133:0,400,1377:0:5137:133	0/0:82,0:0:82:0,247,850:0:3159:82	0/0:22,0:0:22:0,66,194:0:854:22	0/0:26,0:0:26:0,78,290:0:1013:26	0/0:30,0:0:30:0,90,273:0:1210:30	0/0:91,0:0:91:0,274,1068:0:3524:91	0/0:240,1:1:241:0,717,2319:27:9391:240	0/0:90,0:0:90:0,271,853:0:3518:90	0/0:64,0:0:64:0,193,658:0:2482:64	0/0:54,0:0:54:0,163,509:0:2042:54	0/0:66,0:0:66:0,199,764:0:2591:66	0/0:56,0:0:56:0,169,562:0:2230:56	0/0:78,0:0:78:0,235,746:0:3088:78	0/0:24,0:0:24:0,72,238:0:968:24	0/0:23,0:0:23:0,69,654:0:916:23	0/0:72,0:0:72:0,217,763:0:2757:72	0/0:72,0:0:72:0,217,808:0:2739:72	0/0:140,0:0:140:0,421,1319:0:5506:140	0/0:88,0:0:88:0,265,835:0:3379:88	0/0:19,0:0:19:0,57,192:0:767:19	0/0:57,0:0:57:0,172,529:0:2240:57	0/0:45,0:0:45:0,135,466:0:1791:45	0/0:26,0:0:26:0,78,233:0:1015:26	0/0:30,0:0:30:0,90,356:0:1182:30	0/1:13,20:20:33:162,0,52:790:501:13	0/0:156,0:0:156:0,470,1555:0:6117:156	0/0:78,0:0:78:0,235,783:0:3046:78	0/0:36,0:0:36:0,108,394:0:1417:36	0/1:56,34:34:90:104,0,306:1313:2192:56	1/1:0,103:103:103:1116,310,0:4121:0:0	0/0:151,0:0:151:0,455,1524:0:5901:151	0/0:31,0:0:31:0,93,302:0:1208:31	0/0:132,0:0:132:0,397,1413:0:5174:132	0/0:49,0:0:49:0,148,736:0:1881:49	0/0:110,0:0:110:0,331,1159:0:4284:110	0/0:43,0:0:43:0,129,395:0:1686:43	0/0:82,0:0:82:0,247,862:0:3219:82	0/0:91,0:0:91:0,274,878:0:3603:91	0/0:15,0:0:15:0,45,199:0:607:15	0/0:109,0:0:109:0,328,1082:0:4312:109	0/0:31,0:0:31:0,93,325:0:1185:31	0/0:81,0:0:81:0,244,811:0:3166:81	0/0:25,0:0:25:0,75,252:0:986:25	0/0:20,0:0:20:0,60,187:0:804:20	0/0:35,0:0:35:0,105,344:0:1357:35	0/0:88,0:0:88:0,265,841:0:3520:88	0/0:24,0:0:24:0,72,245:0:955:24	0/0:98,0:0:98:0,295,914:0:3851:98	0/1:41,23:23:64:10,0,312:901:1581:41	0/0:88,0:0:88:0,265,918:0:3462:88	0/0:183,0:0:183:0,551,1881:0:7135:183	0/0:111,0:0:111:0,334,1098:0:4297:111	0/0:19,0:0:19:0,57,326:0:753:19	0/0:59,0:0:59:0,178,632:0:2328:59	0/0:147,0:0:147:0,443,1531:0:5757:147	0/0:40,0:0:40:0,120,401:0:1560:40	0/0:32,0:0:32:0,96,710:0:1255:32
29377683	3046121	29377683_3046121	T	C	16282.4	.	AB=0.468214;ABP=11.7071;AC=8;AF=0.0114551;AN=224;AO=579;CIGAR=1X;DP=220712;DPB=103005;DPRA=1.05249;EPP=22.9961;EPPR=1973.23;GTI=25;LEN=1;MEANALT=1;MQM=14.5579;MQMR=11.9378;NS=2112;NUMALT=1;ODDS=0.337943;PAIRED=0.813472;PAIREDR=0.857892;PAO=0;PQA=0;PQR=0;PRO=0;PROBE=SNP|RAPIDGENOMICS_3404_08347;QA=22499;QR=3983249;RO=99741;RPL=277;RPP=5.35429;RPPR=122.118;RPR=302;RUN=1;SAF=272;SAP=7.60452;SAR=307;SRF=48319;SRP=212.636;SRR=51422;TYPE=snp;technology.illumina=1	GT:AD:AO:DP:PL:QA:QR:RO	0/0:89,0:0:89:0,268,911:0:3508:89	0/0:48,0:0:48:0,144,466:0:1897:48	0/0:30,0:0:30:0,90,334:0:1194:30	0/0:139,0:0:139:0,418,1448:0:5525:139	0/0:38,0:0:38:0,114,521:0:1511:38	0/0:119,0:0:119:0,358,1155:0:4745:119	0/0:7,0:0:7:0,21,176:0:255:7	0/0:13,0:0:13:0,39,131:0:512:13	0/0:49,0:0:49:0,148,595:0:1989:49	0/0:169,0:0:169:0,509,1829:0:6826:169	0/0:40,0:0:40:0,120,331:0:1591:40	0/0:61,0:0:61:0,184,588:0:2415:61	0/0:41,0:0:41:0,123,480:0:1677:41	0/0:23,0:0:23:0,69,311:0:930:23	0/0:81,0:0:81:0,244,832:0:3249:81	0/0:184,0:0:184:0,554,2004:0:7293:184	0/0:21,0:0:21:0,63,460:0:808:21	0/0:190,0:0:190:0,572,1809:0:7596:190	0/0:131,0:0:131:0,394,1374:0:5284:131	0/0:76,0:0:76:0,229,837:0:2994:76	0/0:127,0:0:127:0,382,1589:0:5082:127	0/0:69,0:0:69:0,208,787:0:2800:69	0/0:54,0:0:55:0,163,795:0:2161:54	0/0:189,0:0:189:0,569,2056:0:7603:189	0/0:45,0:0:45:0,135,462:0:1783:45	0/0:60,0:0:60:0,181,1145:0:2301:60	0/0:176,0:0:176:0,530,1941:0:7071:176	0/0:54,0:0:54:0,163,537:0:2179:54	0/0:98,0:0:98:0,295,1000:0:3897:98	0/0:70,0:0:70:0,211,801:0:2824:70	0/0:26,0:0:26:0,78,255:0:1031:26	0/0:72,0:0:72:0,217,762:0:2866:72	0/0:115,0:0:115:0,346,1180:0:4590:115	0/0:32,0:0:32:0,96,311:0:1304:32	0/0:17,0:0:17:0,51,177:0:693:17	0/0:14,0:0:14:0,42,146:0:566:14	0/0:78,0:0:78:0,235,900:0:3153:78	0/0:84,0:0:84:0,253,847:0:3367:84	0/0:45,0:0:45:0,135,525:0:1809:45	1/1:0,81:81:81:822,244,0:3250:0:0	0/0:58,0:0:58:0,175,550:0:2307:58	0/0:42,0:0:42:0,126,397:0:1709:42	0/0:165,0:0:165:0,497,1774:0:6617:165	0/0:15,0:0:15:0,45,146:0:611:15	0/1:30,26:26:56:179,0,113:1028:1179:30	0/0:16,0:0:16:0,48,203:0:621:16	0/0:79,0:0:79:0,238,875:0:3191:79	0/0:143,0:0:143:0,430,1776:0:5644:143	0/0:48,0:0:48:0,144,1217:0:1878:48	0/0:115,0:0:115:0,346,1293:0:4619:115	0/0:7,0:0:7:0,21,58:0:283:7	0/0:55,0:0:55:0,166,555:0:2211:55	0/0:142,0:0:142:0,427,1432:0:5660:142	0/1:24,35:35:59:292,0,153:1334:953:24	0/0:95,0:0:95:0,286,946:0:3748:95	0/0:91,0:0:91:0,274,966:0:3613:91	0/0:27,0:0:27:0,81,259:0:1094:27	0/0:75,0:0:75:0,226,828:0:2982:75	0/0:68,0:0:68:0,205,818:0:2693:68	0/0:56,0:0:56:0,169,672:0:2261:56	0/0:56,0:0:56:0,169,675:0:2267:56	0/0:297,0:0:297:0,894,3137:0:11915:297	0/0:164,0:0:164:0,494,1880:0:6669:164	0/0:58,0:0:58:0,175,529:0:2322:58	0/0:41,0:0:41:0,123,451:0:1633:41	0/0:41,0:0:41:0,123,436:0:1604:41	0/0:39,0:0:39:0,117,345:0:1572:39	0/0:104,0:0:104:0,313,1041:0:4130:104	0/0:12,0:0:12:0,36,134:0:484:12	0/0:10,0:0:10:0,30,125:0:397:10	0/0:100,0:0:100:0,301,1104:0:4031:100	0/0:78,0:0:78:0,235,732:0:3141:78	0/0:98,0:0:98:0,295,1088:0:3891:98	0/0:30,0:0:30:0,90,267:0:1199:30	0/0:19,0:0:19:0,57,192:0:779:19	0/0:59,0:0:59:0,178,607:0:2380:59	0/0:51,0:0:51:0,154,521:0:1978:51	0/0:44,0:0:44:0,132,419:0:1755:44	0/0:31,0:0:31:0,93,451:0:1219:31	0/1:58,32:32:90:40,0,450:1261:2354:58	0/0:95,0:0:95:0,286,1034:0:3807:95	0/0:67,0:0:67:0,202,674:0:2709:67	0/0:53,0:0:53:0,160,581:0:2145:53	0/0:70,10:10:81:0,152,726:392:2831:70	1/1:0,103:103:103:977,310,0:4122:0:0	0/0:151,0:0:151:0,455,1669:0:6026:151	0/0:24,0:0:24:0,72,229:0:946:24	0/0:132,1:1:133:0,391,1279:32:5282:132	0/0:32,0:0:32:0,96,445:0:1272:32	0/0:45,0:0:45:0,135,500:0:1817:45	0/0:48,0:0:48:0,144,482:0:1946:48	0/0:49,0:0:49:0,148,522:0:1965:49	0/0:51,0:0:51:0,154,653:0:1990:51	0/0:29,0:0:29:0,87,260:0:1173:29	0/0:62,0:0:62:0,187,741:0:2500:62	0/0:32,0:0:32:0,96,249:0:1287:32	0/0:128,0:0:128:0,385,1268:0:5144:128	0/0:40,0:0:40:0,120,406:0:1570:40	0/0:30,0:0:30:0,90,359:0:1197:30	0/0:22,0:0:22:0,66,204:0:894:22	0/0:11,0:0:11:0,33,105:0:451:11	0/0:37,0:0:37:0,111,397:0:1471:37	0/0:36,0:0:36:0,108,382:0:1436:36	0/1:32,56:56:88:310,0,64:2199:1272:32	0/0:44,0:0:44:0,132,478:0:1775:44	0/0:116,0:0:116:0,349,1290:0:4634:116	0/0:108,0:0:108:0,325,1188:0:4314:108	0/0:50,0:0:50:0,151,461:0:2021:50	0/0:31,0:0:31:0,93,366:0:1213:31	0/0:57,0:0:57:0,172,595:0:2255:57	0/0:37,0:0:37:0,111,351:0:1465:37	0/0:22,0:0:22:0,66,413:0:875:22
29377683	3247455	29377683_3247455	G	C	8610.05	.	AB=0.423256;ABP=14.0091;AC=9;AF=0.0187383;AN=220;AO=239;CIGAR=1X;DP=86458;DPB=33481;DPRA=0.641104;EPP=26.6421;EPPR=1023.49;GTI=66;LEN=1;MEANALT=1;MQM=17.5523;MQMR=10.7797;NS=2112;NUMALT=1;ODDS=0.00933112;PAIRED=0.677824;PAIREDR=0.887449;PAO=0;PQA=0;PQR=0;PRO=0;PROBE=Intergenic|RAPIDGENOMICS_3404_08340;QA=9491;QR=1282640;RO=32332;RPL=151;RPP=39.0713;RPPR=3656.97;RPR=88;RUN=1;SAF=93;SAP=28.5319;SAR=146;SRF=12459;SRP=3694.71;SRR=19873;TYPE=snp;technology.illumina=1	GT:AD:AO:DP:PL:QA:QR:RO	0/0:19,0:0:19:0,57,193:0:748:19	0/0:7,0:0:7:0,21,77:0:274:7	0/0:3,0:0:3:0,9,24:0:123:3	0/0:19,0:0:19:0,57,174:0:750:19	0/0:1,0:0:1:0,3,34:0:41:1	0/0:18,0:0:18:0,54,199:0:707:18	0/0:5,0:0:5:0,15,70:0:205:5	0/0:4,0:0:4:0,12,49:0:160:4	0/0:5,0:0:5:0,15,39:0:205:5	0/0:43,0:0:43:0,129,345:0:1746:43	0/0:4,0:0:4:0,12,48:0:164:4	0/0:39,0:0:39:0,117,374:0:1566:39	0/0:37,0:0:37:0,111,317:0:1483:37	0/0:12,0:0:12:0,36,119:0:492:12	0/0:42,0:0:42:0,126,350:0:1660:42	0/0:78,0:0:78:0,235,697:0:3100:78	0/0:19,0:0:19:0,57,302:0:750:19	0/0:9,0:0:9:0,27,92:0:369:9	0/0:24,0:0:24:0,72,182:0:958:24	0/0:34,0:0:34:0,102,514:0:1349:34	0/0:41,0:0:41:0,123,369:0:1558:41	0/0:44,0:0:44:0,132,379:0:1775:44	0/0:7,0:0:7:0,21,88:0:279:7	0/0:32,0:0:32:0,96,253:0:1253:32	0/0:15,0:0:15:0,45,111:0:588:15	0/0:17,0:0:17:0,51,379:0:671:17	0/0:46,0:0:46:0,138,464:0:1849:46	0/0:28,0:0:28:0,84,292:0:1100:28	0/0:37,0:0:37:0,111,328:0:1495:37	0/0:18,0:0:18:0,54,135:0:722:18	0/0:9,0:0:9:0,27,81:0:346:9	0/0:17,0:0:17:0,51,217:0:661:17	0/0:58,0:0:58:0,175,572:0:2339:58	0/0:32,0:0:32:0,96,336:0:1299:32	0/0:7,0:0:7:0,21,50:0:287:7	0/0:5,0:0:5:0,15,60:0:205:5	0/0:17,0:0:17:0,51,150:0:656:17	0/0:8,0:0:8:0,24,91:0:328:8	0/0:18,0:0:18:0,54,159:0:715:18	1/1:0,18:18:18:181,54,0:734:0:0	0/0:27,1:1:28:0,53,200:41:1059:27	0/0:31,0:0:31:0,93,307:0:1213:31	0/0:18,0:0:18:0,54,148:0:726:18	0/0:2,0:0:2:0,6,15:0:68:2	0/1:51,19:19:70:107,0,256:770:1972:51	0/0:5,0:0:5:0,15,64:0:201:5	0/0:29,0:0:29:0,87,274:0:1155:29	0/0:28,0:0:28:0,84,316:0:1118:28	0/0:17,0:0:17:0,51,238:0:618:17	0/0:37,0:0:37:0,111,376:0:1473:37	0/0:3,0:0:3:0,9,49:0:109:3	0/0:36,0:0:36:0,108,321:0:1455:36	0/0:37,0:0:37:0,111,389:0:1486:37	0/1:8,11:11:19:99,0,12:438:310:8	0/0:17,0:0:17:0,51,154:0:678:17	0/0:50,0:0:50:0,151,400:0:2013:50	0/0:20,0:0:20:0,60,175:0:736:20	0/0:16,0:0:16:0,48,157:0:635:16	0/0:19,0:0:19:0,57,175:0:760:19	0/0:18,0:0:18:0,54,148:0:725:18	0/0:6,0:0:6:0,18,44:0:238:6	0/0:108,0:0:108:0,325,974:0:4309:108	0/0:60,0:0:60:0,181,578:0:2409:60	0/0:23,0:0:23:0,69,239:0:902:23	0/0:13,0:0:13:0,39,134:0:533:13	0/0:11,0:0:11:0,33,88:0:451:11	0/0:7,0:0:7:0,21,65:0:283:7	0/0:12,0:0:12:0,36,110:0:480:12	0/0:5,0:0:5:0,15,59:0:201:5	0/0:7,0:0:7:0,21,120:0:238:7	0/0:41,0:0:41:0,123,432:0:1631:41	0/0:38,0:0:38:0,114,364:0:1512:38	0/0:39,0:0:39:0,117,355:0:1510:39	0/0:24,0:0:24:0,72,238:0:950:24	./.:.:.:.:.:.:.:.	0/0:21,0:0:21:0,63,157:0:833:21	0/0:40,0:0:40:0,120,344:0:1582:40	0/0:5,0:0:5:0,15,35:0:197:5	0/0:4,0:0:4:0,12,31:0:155:4	0/1:7,8:8:15:24,0,8:302:266:7	0/0:57,0:0:57:0,172,582:0:2234:57	0/0:23,0:0:23:0,69,198:0:923:23	0/0:16,0:0:16:0,48,171:0:612:16	0/1:13,11:11:24:18,0,117:437:533:13	1/1:0,10:10:10:110,30,0:406:0:0	0/0:33,0:0:33:0,99,324:0:1333:33	0/0:1,0:0:1:0,3,8:0:41:1	0/0:65,0:0:65:0,196,723:0:2612:65	0/0:12,0:0:12:0,36,144:0:471:12	0/0:16,0:0:16:0,48,138:0:615:16	0/0:33,0:0:33:0,99,300:0:1328:33	0/0:47,0:0:47:0,141,387:0:1879:47	0/0:19,0:0:19:0,57,144:0:766:19	0/0:7,0:0:7:0,21,51:0:287:7	0/0:14,0:0:14:0,42,139:0:562:14	0/0:32,0:0:32:0,96,281:0:1291:32	0/0:28,0:0:28:0,84,255:0:1113:28	0/0:5,0:0:5:0,15,45:0:205:5	0/0:5,0:0:5:0,15,36:0:205:5	0/0:15,0:0:15:0,45,151:0:596:15	0/0:12,0:0:12:0,36,114:0:488:12	0/0:18,0:0:18:0,54,145:0:698:18	0/0:10,0:0:10:0,30,107:0:406:10	0/1:12,7:7:19:86,0,54:275:475:12	0/0:32,0:0:32:0,96,324:0:1242:32	0/0:66,0:0:66:0,199,622:0:2658:66	0/0:18,0:0:18:0,54,267:0:734:18	0/0:30,0:0:30:0,90,305:0:1212:30	0/0:11,0:0:11:0,33,107:0:451:11	0/0:13,0:0:13:0,39,93:0:512:13	./.:.:.:.:.:.:.:.	0/0:14,0:0:14:0,42,294:0:558:14
29377684	3448032	29377684_3448032	C	A	34186.8	.	AB=0.479676;ABP=20.7514;AC=23;AF=0.073065;AN=224;AO=3105;CIGAR=1X;DP=179909;DPB=76432;DPRA=0.995971;EPP=314.142;EPPR=2026.6;GTI=63;LEN=1;MEANALT=1.00388;MQM=13.0499;MQMR=11.429;NS=2112;NUMALT=1;ODDS=0.0464496;PAIRED=0.868921;PAIREDR=0.88424;PAO=0;PQA=0;PQR=0;PRO=0;PROBE=Intergenic|RAPIDGENOMICS_3404_36005;QA=123487;QR=2815485;RO=70370;RPL=1247;RPP=264.091;RPPR=6785.9;RPR=1858;RUN=1;SAF=1932;SAP=405.891;SAR=1173;SRF=41646;SRP=5155.61;SRR=28724;TYPE=snp;technology.illumina=1	GT:AD:AO:DP:PL:QA:QR:RO	0/0:60,0:0:60:0,181,584:0:2422:60	0/0:17,0:0:17:0,51,197:0:670:17	0/0:14,0:0:14:0,42,162:0:548:14	0/0:67,0:0:67:0,202,721:0:2692:67	0/0:17,0:0:17:0,51,196:0:676:17	0/0:116,0:0:116:0,349,1091:0:4659:116	0/0:9,0:0:9:0,27,160:0:347:9	0/0:16,0:0:16:0,48,139:0:648:16	0/0:74,0:0:74:0,223,731:0:2952:74	0/0:94,0:0:94:0,283,1010:0:3750:94	0/0:13,0:0:13:0,39,114:0:521:13	0/0:78,0:0:78:0,235,1029:0:3139:78	0/1:22,30:30:52:125,0,171:1208:889:22	0/0:37,0:0:37:0,111,383:0:1478:37	0/0:74,0:0:74:0,223,756:0:2921:74	0/0:99,0:0:99:0,298,958:0:3965:99	0/0:28,0:0:28:0,84,548:0:1091:28	0/0:69,25:25:94:0,53,535:1012:2735:69	0/0:89,0:0:89:0,268,900:0:3503:89	0/0:71,0:0:71:0,214,606:0:2862:71	0/0:55,0:0:55:0,166,557:0:2237:55	0/0:63,0:0:63:0,190,679:0:2521:63	0/0:25,0:0:25:0,75,285:0:952:25	0/0:71,0:0:71:0,214,674:0:2861:71	0/0:15,0:0:15:0,45,148:0:611:15	0/0:62,0:0:62:0,187,1349:0:2487:62	0/0:66,1:1:67:0,178,677:27:2694:66	0/0:98,0:0:98:0,295,1020:0:3897:98	0/0:94,0:0:94:0,283,1073:0:3786:94	0/0:46,20:20:66:0,7,287:808:1842:46	0/0:24,0:0:24:0,72,230:0:960:24	0/0:58,0:0:58:0,175,562:0:2318:58	0/1:93,51:51:144:67,0,516:2038:3726:93	0/0:29,0:0:29:0,87,298:0:1136:29	0/0:22,0:0:22:0,66,206:0:849:22	0/1:1,1:1:2:26,0,2:41:37:1	0/0:43,0:0:43:0,129,431:0:1723:43	0/1:16,20:20:36:101,0,131:816:635:16	0/0:71,0:0:71:0,214,617:0:2809:71	0/0:91,0:0:92:0,274,886:0:3652:91	0/1:52,30:30:82:85,0,194:1209:2086:52	0/1:30,22:22:52:62,0,125:890:1221:30	0/0:69,0:0:69:0,208,756:0:2750:69	0/0:19,0:0:19:0,57,227:0:767:19	0/0:75,0:0:75:0,226,725:0:2995:75	0/0:10,0:0:10:0,30,155:0:406:10	0/0:69,0:0:69:0,208,721:0:2792:69	0/0:72,0:0:72:0,217,708:0:2865:72	0/1:21,17:17:38:239,0,340:689:814:21	0/0:72,0:0:72:0,217,761:0:2913:72	1/1:0,3:3:3:28,9,0:123:0:0	0/0:65,0:0:65:0,196,570:0:2533:65	0/0:57,0:0:57:0,172,695:0:2294:57	0/1:33,12:12:45:74,0,223:469:1339:33	0/0:88,0:0:88:0,265,907:0:3572:88	0/0:95,0:0:95:0,286,935:0:3785:95	0/0:35,0:0:35:0,105,325:0:1369:35	0/0:36,0:0:36:0,108,442:0:1460:36	0/0:27,0:0:27:0,81,281:0:1095:27	0/0:26,0:0:26:0,78,240:0:1047:26	0/0:66,0:0:66:0,199,716:0:2668:66	0/0:215,0:0:215:0,647,2068:0:8669:215	0/0:86,0:0:86:0,259,842:0:3419:86	0/0:86,0:0:86:0,259,1073:0:3444:86	0/0:53,0:0:53:0,160,488:0:2111:53	0/0:48,0:0:48:0,144,567:0:1913:48	0/0:12,0:0:12:0,36,113:0:492:12	0/0:62,0:0:62:0,187,572:0:2457:62	0/0:1,0:0:1:0,3,8:0:41:1	0/0:15,0:0:15:0,45,251:0:583:15	0/0:97,0:0:97:0,292,1076:0:3844:97	0/0:59,0:0:59:0,178,661:0:2360:59	0/0:93,0:0:93:0,280,986:0:3700:93	0/0:52,0:0:52:0,157,484:0:2102:52	1/1:1,3:3:4:18,4,0:123:37:1	0/0:40,0:0:40:0,120,367:0:1609:40	0/0:30,0:0:30:0,90,297:0:1195:30	0/1:9,14:14:23:64,0,21:574:365:9	0/1:14,9:9:23:75,0,114:338:551:14	0/0:70,0:0:70:0,211,627:0:2825:70	0/0:159,0:0:159:0,479,1450:0:6444:159	0/0:52,0:0:52:0,157,451:0:2107:52	0/0:37,0:0:37:0,111,484:0:1473:37	0/0:74,0:0:74:0,223,731:0:3013:74	0/0:31,0:0:31:0,93,325:0:1263:31	0/1:56,39:39:95:58,0,241:1574:2272:56	0/0:3,0:0:3:0,9,25:0:119:3	0/0:91,0:0:91:0,274,847:0:3686:91	0/0:27,0:0:27:0,81,392:0:1103:27	0/0:64,0:0:64:0,193,659:0:2551:64	0/1:18,21:21:39:91,0,26:857:712:18	0/1:16,26:26:42:153,0,46:1014:644:16	0/0:62,0:0:62:0,187,665:0:2495:62	0/0:14,0:0:14:0,42,112:0:566:14	0/0:86,0:0:86:0,259,786:0:3460:86	0/0:44,0:0:44:0,132,486:0:1762:44	0/0:39,0:0:39:0,117,314:0:1582:39	1/1:6,13:13:19:66,3,0:525:246:6	0/0:24,0:0:24:0,72,298:0:940:24	0/0:29,0:0:29:0,87,283:0:1169:29	0/1:20,33:33:53:173,0,3:1294:811:20	0/0:28,0:0:28:0,84,230:0:1122:28	0/0:41,0:0:41:0,123,373:0:1654:41	0/0:25,0:0:25:0,75,243:0:970:25	0/0:39,0:0:39:0,117,396:0:1559:39	0/0:104,0:0:104:0,313,1074:0:4139:104	0/1:12,9:9:21:30,0,28:357:478:12	0/0:34,0:0:34:0,102,482:0:1378:34	1/1:0,18:18:18:170,54,0:734:0:0	0/0:42,0:0:42:0,126,417:0:1658:42	0/0:30,0:0:30:0,90,313:0:1181:30	0/0:24,0:0:24:0,72,809:0:980:24
29377684	4261458	29377684_4261458	A	C	228761	.	AB=0.487406;ABP=27.7868;AC=62;AF=0.300929;AN=224;AO=14806;CIGAR=1X;DP=210230;DPB=95035;DPRA=1.02151;EPP=997.496;EPPR=1429.54;GTI=19;LEN=1;MEANALT=1.00467;MQM=13.1216;MQMR=11.3357;NS=2112;NUMALT=1;ODDS=0.0133096;PAIRED=0.853775;PAIREDR=0.875769;PAO=0;PQA=0;PQR=0;PRO=0;PROBE=SNP|RAPIDGENOMICS_3404_05152||SNP|RAPIDGENOMICS_3404_05153;QA=586265;QR=2308649;RO=57836;RPL=7346;RPP=4.91631;RPPR=206.49;RPR=7460;RUN=1;SAF=8423;SAP=613.357;SAR=6383;SRF=30352;SRP=311.837;SRR=27484;TYPE=snp;technology.illumina=1	GT:AD:AO:DP:PL:QA:QR:RO	0/0:47,11:11:58:0,26,345:434:1851:47	0/0:42,0:0:42:0,126,384:0:1676:42	0/0:12,0:0:12:0,36,123:0:492:12	0/0:93,0:0:93:0,280,882:0:3688:93	0/0:30,0:0:30:0,90,416:0:1157:30	0/0:71,0:0:71:0,214,749:0:2827:71	0/1:13,5:5:18:97,0,185:196:489:13	0/0:27,0:0:27:0,81,242:0:1087:27	0/1:46,30:30:76:112,0,230:1210:1865:46	0/1:48,37:37:85:163,0,313:1495:1861:48	0/0:9,1:1:10:0,22,78:41:365:9	0/0:145,0:0:145:0,436,1498:0:5779:145	0/0:30,0:0:30:0,90,256:0:1196:30	0/1:18,14:14:32:19,0,75:560:730:18	0/0:73,0:0:73:0,220,687:0:2880:73	0/1:55,60:60:115:319,0,197:2418:2194:55	0/0:32,0:0:32:0,96,812:0:1238:32	0/1:100,90:90:190:237,0,501:3614:4042:100	0/1:30,24:24:54:243,0,209:984:1210:30	0/0:64,0:0:64:0,193,603:0:2544:64	0/0:80,0:0:80:0,241,799:0:3201:80	0/1:33,61:61:94:300,0,7:2462:1345:33	1/1:0,44:44:44:394,132,0:1770:0:0	0/1:98,108:108:206:356,0,267:4336:3941:98	0/1:15,22:22:37:116,0,73:898:607:15	0/0:56,0:0:56:0,169,1122:0:2219:56	0/1:61,60:60:121:324,0,234:2420:2345:61	1/1:0,150:150:150:1451,452,0:6015:0:0	0/0:140,0:0:140:0,421,1284:0:5641:140	0/1:30,51:51:81:231,0,92:2019:1186:30	0/0:24,6:6:30:0,15,136:242:970:24	0/0:46,0:0:46:0,138,480:0:1782:46	0/1:101,89:89:190:226,0,423:3617:4064:101	1/1:0,39:39:39:381,117,0:1566:0:0	0/0:57,0:0:57:0,172,524:0:2269:57	0/0:21,0:0:21:0,63,186:0:844:21	0/0:58,0:0:58:0,175,540:0:2321:58	0/0:50,0:0:50:0,151,461:0:1999:50	1/1:0,36:36:36:303,108,0:1472:0:0	0/0:77,0:0:77:0,232,663:0:3095:77	0/0:61,23:23:84:0,43,435:930:2455:61	0/0:90,0:0:90:0,271,817:0:3624:90	0/0:168,0:0:168:0,506,1643:0:6737:168	0/1:14,10:10:24:35,0,106:410:558:14	0/1:79,62:62:141:161,0,364:2468:3148:79	0/1:16,21:21:37:53,0,54:857:656:16	1/1:0,84:84:84:744,253,0:3397:0:0	1/1:0,46:46:46:455,138,0:1811:0:0	0/0:35,0:0:35:0,105,624:0:1329:35	0/1:50,38:38:88:179,0,285:1518:2001:50	0/1:8,4:4:12:1,0,22:164:320:8	0/1:55,40:40:95:126,0,274:1620:2222:55	1/1:0,103:103:103:1096,310,0:4176:0:0	0/0:56,1:1:57:0,131,767:41:2181:56	0/1:39,64:64:103:262,0,54:2585:1575:39	0/0:69,0:0:69:0,208,739:0:2750:69	0/0:45,0:0:45:0,135,464:0:1804:45	0/0:39,0:0:39:0,117,357:0:1542:39	0/0:35,0:0:35:0,105,329:0:1410:35	0/0:40,0:0:40:0,120,342:0:1624:40	0/0:64,0:0:64:0,193,649:0:2578:64	0/0:256,0:0:256:0,771,2441:0:10288:256	0/1:28,32:32:60:330,0,128:1308:1140:28	0/1:43,46:46:89:217,0,114:1802:1746:43	1/1:13,31:31:44:178,31,0:1258:524:13	0/0:47,0:0:47:0,141,462:0:1910:47	0/0:60,0:0:60:0,181,526:0:2434:60	0/1:30,45:45:75:284,0,40:1801:1177:30	0/0:17,0:0:17:0,51,176:0:689:17	0/0:26,0:0:27:0,78,517:0:1022:26	1/1:0,59:59:59:572,178,0:2373:0:0	0/0:57,17:17:74:0,50,468:683:2285:57	0/0:125,0:0:125:0,376,1326:0:4998:125	0/0:86,0:0:86:0,259,887:0:3463:86	1/1:2,4:4:6:16,1,0:164:78:2	1/1:0,67:67:67:595,202,0:2666:0:0	0/0:44,0:0:44:0,132,429:0:1784:44	0/0:38,0:0:38:0,114,377:0:1515:38	1/1:5,17:17:22:236,24,0:679:201:5	0/0:63,0:0:63:0,190,667:0:2532:63	0/0:149,0:0:149:0,449,1507:0:5974:149	0/1:22,14:14:36:32,0,89:570:876:22	0/0:43,0:0:43:0,129,411:0:1728:43	0/0:117,0:0:117:0,352,1262:0:4679:117	0/0:88,0:0:88:0,265,832:0:3501:88	0/0:173,0:0:173:0,521,1616:0:6931:173	0/1:6,3:3:9:2,0,26:123:246:6	1/1:0,89:89:89:880,268,0:3588:0:0	0/0:37,0:0:37:0,111,513:0:1414:37	0/1:94,29:29:123:6,0,492:1167:3783:94	0/0:43,0:0:43:0,129,399:0:1731:43	0/0:28,9:9:37:0,19,155:365:1104:28	0/0:34,0:0:34:0,102,380:0:1373:34	0/0:5,0:0:5:0,15,61:0:205:5	0/0:61,20:20:81:0,81,460:812:2418:61	0/1:24,18:18:42:106,0,100:728:980:24	0/0:91,0:0:91:0,274,852:0:3666:91	0/0:18,0:0:18:0,54,150:0:698:18	0/1:22,12:12:34:2,0,135:453:889:22	1/1:0,14:14:14:143,42,0:561:0:0	0/0:21,0:0:21:0,63,227:0:849:21	1/1:0,21:21:21:269,63,0:844:0:0	0/1:12,20:20:32:136,0,1:806:483:12	0/1:29,18:18:47:12,0,128:726:1181:29	0/0:45,0:0:45:0,135,414:0:1822:45	0/1:50,44:44:94:174,0,154:1781:2015:50	0/0:63,0:0:63:0,190,639:0:2549:63	0/0:29,0:0:29:0,87,343:0:1167:29	0/1:21,18:18:39:119,0,64:717:825:21	0/0:110,0:0:110:0,331,1123:0:4411:110	0/0:22,0:0:22:0,66,317:0:898:22	0/0:29,0:0:29:0,87,513:0:1135:29
29377684	4262410	29377684_4262410	G	A	103226	.	AB=0.474903;ABP=72.4387;AC=26;AF=0.141176;AN=224;AO=7962;CIGAR=1X;DP=249230;DPB=109240;DPRA=0.969452;EPP=475.339;EPPR=4030.97;GTI=68;LEN=1;MEANALT=1.00862;MQM=13.0617;MQMR=11.4553;NS=2112;NUMALT=1;ODDS=0.0148805;PAIRED=0.85569;PAIREDR=0.874795;PAO=0;PQA=0;PQR=0;PRO=0;PROBE=SNP|RAPIDGENOMICS_3404_05152||SNP|RAPIDGENOMICS_3404_05153;QA=313084;QR=3875000;RO=96873;RPL=3801;RPP=38.356;RPPR=5.99663;RPR=4161;RUN=1;SAF=4070;SAP=11.6515;SAR=3892;SRF=48109;SRP=12.6272;SRR=48764;TYPE=snp;technology.illumina=1	GT:AD:AO:DP:PL:QA:QR:RO	0/1:12,14:14:26:52,0,123:548:488:12	0/0:25,0:0:25:0,75,272:0:954:25	0/0:31,0:0:31:0,93,303:0:1263:31	1/1:2,111:111:113:1091,323,0:4457:78:2	0/0:32,0:0:32:0,96,441:0:1269:32	0/0:99,0:0:99:0,298,1049:0:3908:99	0/1:6,6:6:12:83,0,83:237:228:6	0/0:8,0:0:8:0,24,86:0:319:8	0/0:111,0:0:111:0,334,1303:0:4441:111	0/0:120,0:0:120:0,361,1284:0:4761:120	0/0:24,0:0:24:0,72,309:0:959:24	0/1:33,55:55:88:277,0,35:2206:1305:33	0/0:98,0:0:98:0,295,949:0:3870:98	0/0:32,0:0:32:0,96,301:0:1282:32	0/0:72,0:0:72:0,217,784:0:2875:72	0/0:201,0:0:201:0,605,1863:0:8064:201	0/0:20,0:0:20:0,60,540:0:770:20	0/0:129,0:0:129:0,388,1442:0:5160:129	0/0:112,0:0:112:0,337,1191:0:4417:112	0/1:43,29:29:72:131,0,191:1172:1735:43	0/0:116,0:0:116:0,349,1104:0:4635:116	0/0:53,0:0:53:0,160,552:0:2142:53	0/0:28,0:0:28:0,84,213:0:1131:28	0/0:108,0:0:108:0,325,1230:0:4319:108	0/0:28,0:0:28:0,84,360:0:1132:28	0/0:79,0:0:79:0,238,1685:0:3103:79	0/0:122,0:0:122:0,367,1256:0:4889:122	0/0:137,0:0:137:0,412,1474:0:5476:137	1/1:0,77:77:77:743,232,0:3077:0:0	0/0:52,0:0:52:0,157,481:0:2103:52	0/0:27,0:0:27:0,81,267:0:1086:27	0/0:64,0:0:64:0,193,568:0:2529:64	0/0:109,0:0:109:0,328,1072:0:4363:109	0/0:35,0:0:35:0,105,397:0:1407:35	0/1:29,34:34:63:170,0,79:1369:1122:29	0/0:8,0:0:8:0,24,65:0:320:8	0/0:110,0:0:110:0,331,1189:0:4381:110	0/0:102,0:0:102:0,307,1074:0:4043:102	0/0:46,0:0:46:0,138,435:0:1856:46	1/1:0,69:69:69:582,208,0:2760:0:0	0/0:82,0:0:82:0,247,743:0:3262:82	0/1:51,45:45:96:103,0,168:1802:2043:51	0/0:143,0:0:143:0,430,1336:0:5725:143	0/1:10,15:15:25:81,0,59:580:410:10	0/0:146,0:0:146:0,440,1632:0:5791:146	0/0:15,0:0:15:0,45,150:0:603:15	0/0:123,0:0:123:0,370,1290:0:4938:123	0/0:91,0:0:91:0,274,964:0:3677:91	0/0:58,0:0:58:0,175,1243:0:2302:58	0/0:50,0:0:50:0,151,683:0:1992:50	0/0:13,0:0:13:0,39,146:0:525:13	0/0:117,0:0:117:0,352,1059:0:4688:117	0/0:128,0:0:128:0,385,1262:0:5089:128	0/1:37,33:33:70:260,0,240:1302:1464:37	0/0:86,33:33:119:0,27,462:1282:3398:86	0/0:127,0:0:127:0,382,1403:0:5054:127	0/1:34,31:31:65:115,0,114:1251:1386:34	0/0:74,0:0:74:0,223,751:0:2934:74	0/0:35,0:0:35:0,105,359:0:1404:35	0/0:34,0:0:34:0,102,419:0:1369:34	0/0:70,0:0:70:0,211,690:0:2813:70	0/0:249,0:0:249:0,750,2270:0:9982:249	0/0:97,0:0:97:0,292,873:0:3915:97	0/0:66,0:0:66:0,199,652:0:2667:66	0/0:70,0:0:70:0,211,764:0:2813:70	0/0:43,0:0:43:0,129,442:0:1715:43	0/0:36,0:0:36:0,108,345:0:1468:36	0/1:26,39:39:65:245,0,41:1565:1058:26	0/0:17,0:0:17:0,51,152:0:688:17	0/0:10,0:0:10:0,30,203:0:393:10	0/0:140,0:0:140:0,421,1351:0:5597:140	0/0:59,0:0:59:0,178,616:0:2367:59	0/0:192,0:0:192:0,578,1795:0:7611:192	0/0:76,0:0:76:0,229,685:0:3032:76	0/0:17,0:0:17:0,51,177:0:689:17	0/0:42,0:0:42:0,126,478:0:1684:42	0/0:39,0:0:39:0,117,432:0:1569:39	0/0:20,0:0:20:0,60,179:0:789:20	0/0:47,0:0:47:0,141,508:0:1791:47	0/0:99,0:0:99:0,298,1034:0:3886:99	0/0:218,0:0:218:0,656,2259:0:8736:218	0/1:12,17:17:29:77,0,19:643:492:12	0/0:38,19:19:57:0,22,159:767:1554:38	1/1:0,93:93:93:880,280,0:3716:0:0	0/1:57,30:30:87:69,0,316:1208:2277:57	0/0:146,0:0:146:0,440,1556:0:5845:146	0/0:36,0:0:36:0,108,351:0:1452:36	0/0:98,0:0:98:0,295,947:0:3919:98	0/1:13,22:22:35:193,0,48:867:520:13	0/0:165,0:0:165:0,497,1717:0:6539:165	0/0:65,0:0:65:0,196,633:0:2640:65	0/0:33,0:0:33:0,99,327:0:1340:33	0/1:29,39:39:68:230,0,188:1560:1164:29	0/0:25,0:0:25:0,75,227:0:1017:25	0/0:89,0:0:89:0,268,908:0:3560:89	0/0:46,0:0:46:0,138,414:0:1864:46	0/0:97,0:0:97:0,292,964:0:3847:97	0/0:14,0:0:14:0,42,193:0:536:14	0/0:28,0:0:28:0,84,233:0:1109:28	0/0:35,0:0:35:0,105,318:0:1401:35	0/0:22,0:0:22:0,66,203:0:894:22	0/0:46,4:4:50:0,117,464:160:1828:46	0/1:23,31:31:54:109,0,60:1252:922:23	0/0:60,0:0:60:0,181,612:0:2408:60	0/1:45,30:30:75:10,0,178:1187:1797:45	0/0:215,0:0:215:0,647,2011:0:8579:215	0/0:75,0:0:75:0,226,720:0:2979:75	0/0:34,0:0:34:0,102,358:0:1374:34	0/0:69,0:0:69:0,208,719:0:2752:69	1/1:4,58:58:62:615,153,0:2354:160:4	0/0:14,0:0:14:0,42,190:0:561:14	0/0:40,0:0:40:0,120,769:0:1605:40
29377684	4766660	29377684_4766660	A	G	38695.3	.	AB=0.313424;ABP=1577.4;AC=25;AF=0.116099;AN=224;AO=2110;CIGAR=1X;DP=143765;DPB=59898;DPRA=0.704555;EPP=64.2808;EPPR=505.583;GTI=170;LEN=1;MEANALT=1.00476;MQM=22.1498;MQMR=11.3213;NS=2112;NUMALT=1;ODDS=0.044017;PAIRED=0.416588;PAIREDR=0.868387;PAO=0;PQA=0;PQR=0;PRO=0;PROBE=SNP|RAPIDGENOMICS_3404_05158;QA=83140;QR=2287790;RO=57122;RPL=1469;RPP=708.568;RPPR=3488.94;RPR=641;RUN=1;SAF=1216;SAP=109.715;SAR=894;SRF=30368;SRP=499.519;SRR=26754;TYPE=snp;technology.illumina=1	GT:AD:AO:DP:PL:QA:QR:RO	0/1:11,6:6:17:9,0,42:246:451:11	0/0:7,0:0:7:0,21,62:0:287:7	0/0:4,0:0:4:0,12,54:0:164:4	1/1:0,28:28:28:533,84,0:1123:0:0	0/0:21,0:0:21:0,63,279:0:843:21	0/0:44,0:0:44:0,132,454:0:1757:44	0/1:3,4:4:7:91,0,48:164:119:3	0/0:2,0:0:2:0,6,15:0:82:2	0/0:38,0:0:38:0,114,382:0:1532:38	0/0:71,0:0:71:0,214,655:0:2802:71	0/0:12,0:0:12:0,36,132:0:492:12	0/0:34,0:0:34:0,102,351:0:1326:34	0/0:36,0:0:36:0,108,353:0:1472:36	0/0:38,0:0:38:0,114,343:0:1499:38	0/0:64,0:0:64:0,193,691:0:2574:64	0/0:69,0:0:69:0,208,602:0:2761:69	0/0:20,0:0:20:0,60,410:0:789:20	0/0:40,0:0:40:0,120,391:0:1614:40	0/0:11,0:0:11:0,33,128:0:447:11	0/0:16,1:1:17:0,24,97:41:656:16	0/0:54,0:0:54:0,163,490:0:2162:54	0/0:9,0:0:9:0,27,92:0:361:9	0/0:42,0:0:42:0,126,515:0:1665:42	0/0:71,0:0:71:0,214,621:0:2847:71	0/0:23,0:0:23:0,69,184:0:909:23	0/0:38,0:0:38:0,114,622:0:1481:38	0/0:68,0:0:68:0,205,634:0:2730:68	0/0:88,0:0:88:0,265,820:0:3531:88	1/1:0,29:29:29:465,87,0:1159:0:0	0/0:65,0:0:65:0,196,625:0:2616:65	0/0:24,0:0:24:0,72,224:0:939:24	0/0:47,0:0:47:0,141,421:0:1907:47	0/0:86,0:0:86:0,259,873:0:3458:86	0/0:21,0:0:21:0,63,211:0:861:21	0/1:13,10:10:23:100,0,41:383:533:13	0/0:6,0:0:6:0,18,153:0:242:6	0/0:48,0:0:48:0,144,460:0:1915:48	0/0:36,0:0:36:0,108,406:0:1444:36	0/0:13,0:0:13:0,39,106:0:516:13	1/1:0,16:16:16:344,48,0:648:0:0	0/0:53,0:0:53:0,160,465:0:2135:53	0/1:20,11:11:31:95,0,117:442:800:20	0/0:111,0:0:111:0,334,1149:0:4467:111	1/1:0,3:3:3:86,9,0:123:0:0	0/0:43,0:0:43:0,129,458:0:1715:43	0/0:4,0:0:4:0,12,37:0:160:4	0/0:17,0:0:17:0,51,172:0:670:17	0/0:65,0:0:65:0,196,569:0:2612:65	0/0:29,0:0:29:0,87,683:0:1148:29	0/0:22,0:0:22:0,66,223:0:884:22	0/0:8,0:0:8:0,24,64:0:310:8	0/0:20,0:0:20:0,60,172:0:797:20	0/0:53,0:0:53:0,160,492:0:2111:53	0/1:16,9:9:25:137,0,118:328:638:16	0/1:28,14:14:42:154,0,142:574:1114:28	0/0:105,0:0:105:0,316,1044:0:4195:105	0/1:23,20:20:43:190,0,39:820:925:23	0/0:35,0:0:35:0,105,300:0:1387:35	0/0:17,0:0:17:0,51,171:0:680:17	0/0:12,0:0:12:0,36,123:0:479:12	0/0:53,0:0:53:0,160,565:0:2040:53	0/0:140,1:1:141:0,411,1492:41:5535:140	0/0:62,0:0:62:0,187,657:0:2488:62	0/0:54,0:0:54:0,163,442:0:2144:54	0/0:35,0:0:35:0,105,273:0:1422:35	0/0:35,0:0:35:0,105,435:0:1336:35	0/0:25,0:0:25:0,75,255:0:983:25	0/1:14,5:5:19:62,0,54:186:556:14	0/0:5,0:0:5:0,15,74:0:201:5	0/0:16,0:0:16:0,48,345:0:598:16	0/0:64,0:0:64:0,193,590:0:2565:64	0/0:44,0:0:44:0,132,438:0:1714:44	0/0:59,0:0:59:0,178,606:0:2353:59	0/0:45,0:0:45:0,135,393:0:1833:45	0/0:4,0:0:4:0,12,31:0:155:4	0/0:20,0:0:20:0,60,213:0:816:20	0/0:17,0:0:17:0,51,179:0:679:17	0/0:19,0:0:19:0,57,172:0:775:19	0/0:21,0:0:21:0,63,300:0:834:21	0/0:44,0:0:44:0,132,379:0:1800:44	0/0:89,0:0:89:0,268,917:0:3565:89	0/0:25,1:1:26:0,49,185:41:994:25	0/1:15,7:7:22:125,0,82:283:579:15	1/1:0,23:23:23:551,69,0:891:0:0	0/1:17,17:17:34:331,0,42:679:678:17	0/0:57,0:0:57:0,172,488:0:2302:57	0/0:6,0:0:6:0,18,46:0:232:6	0/0:57,0:0:57:0,172,671:0:2229:57	0/1:6,5:5:11:96,0,104:205:232:6	0/0:95,0:0:95:0,286,886:0:3861:95	0/0:26,0:0:26:0,78,264:0:1049:26	0/0:10,0:0:10:0,30,99:0:387:10	0/0:23,5:5:28:0,37,132:201:939:23	0/0:7,0:0:7:0,21,70:0:287:7	0/0:46,0:0:46:0,138,468:0:1810:46	0/0:27,0:0:27:0,81,264:0:1090:27	0/0:48,0:0:48:0,144,434:0:1910:48	0/0:16,0:0:16:0,48,139:0:615:16	0/0:36,0:0:36:0,108,362:0:1438:36	0/0:25,0:0:25:0,75,372:0:1003:25	0/0:10,0:0:10:0,30,86:0:406:10	0/0:11,0:0:11:0,33,191:0:438:11	0/1:10,2:2:12:18,0,98:82:379:10	0/0:57,0:0:57:0,172,543:0:2284:57	0/1:29,8:8:37:38,0,171:324:1136:29	0/0:67,0:0:67:0,202,627:0:2677:67	0/0:23,0:0:23:0,69,266:0:904:23	0/0:42,0:0:42:0,126,399:0:1670:42	0/0:46,0:0:46:0,138,445:0:1824:46	1/1:1,13:13:14:334,33,0:525:41:1	0/0:25,0:0:25:0,75,232:0:1011:25	0/0:19,0:0:19:0,57,427:0:749:19
29377685	223832	29377685_223832	A	G	387696	.	AB=0.499737;ABP=3.01372;AC=176;AF=0.813197;AN=224;AO=23459;CIGAR=1X;DP=120539;DPB=51319;DPRA=0.958616;EPP=934.944;EPPR=160.813;GTI=110;LEN=1;MEANALT=1.01245;MQM=12.7999;MQMR=11.379;NS=2112;NUMALT=1;ODDS=0.0408798;PAIRED=0.873652;PAIREDR=0.901906;PAO=0;PQA=0;PQR=0;PRO=0;PROBE=SNP|RAPIDGENOMICS_3404_02571;QA=906237;QR=272757;RO=6820;RPL=7617;RPP=6265.06;RPPR=3222.78;RPR=15842;RUN=1;SAF=16932;SAP=10024.4;SAR=6527;SRF=4628;SRP=1892.41;SRR=2192;TYPE=snp;technology.illumina=1	GT:AD:AO:DP:PL:QA:QR:RO	1/1:0,21:21:21:248,63,0:830:0:0	0/1:16,5:5:21:34,0,84:200:656:16	1/1:0,2:2:2:21,6,0:80:0:0	1/1:0,96:96:96:914,289,0:3761:0:0	0/1:14,14:14:28:60,0,226:520:526:14	1/1:0,62:62:62:671,187,0:2482:0:0	1/1:0,8:8:8:163,24,0:272:0:0	1/1:0,11:11:11:112,33,0:451:0:0	1/1:0,37:37:37:349,111,0:1454:0:0	1/1:0,49:49:49:558,148,0:1950:0:0	1/1:0,16:16:16:123,48,0:656:0:0	1/1:0,53:53:53:538,160,0:2117:0:0	0/1:14,22:22:36:110,0,1:875:556:14	1/1:0,48:48:48:462,144,0:1850:0:0	1/1:0,50:50:50:545,151,0:1974:0:0	1/1:0,38:38:38:434,114,0:1505:0:0	1/1:0,16:16:16:270,48,0:590:0:0	1/1:0,73:73:73:899,220,0:2852:0:0	1/1:0,50:50:50:500,151,0:1950:0:0	0/0:53,0:0:53:0,160,626:0:2165:53	1/1:0,58:58:58:604,175,0:2239:0:0	1/1:0,44:44:44:427,132,0:1770:0:0	1/1:0,23:23:23:228,69,0:882:0:0	1/1:0,75:75:75:686,226,0:2937:0:0	0/0:36,0:0:36:0,108,318:0:1450:36	0/1:22,14:14:36:171,0,369:537:894:22	1/1:0,65:65:65:672,196,0:2560:0:0	1/1:0,42:42:42:500,126,0:1628:0:0	0/1:27,31:31:58:133,0,72:1247:1053:27	1/1:0,35:35:35:383,105,0:1359:0:0	1/1:0,11:11:12:101,33,0:442:0:0	1/1:0,28:28:28:292,84,0:1072:0:0	1/1:0,102:102:102:1014,307,0:4032:0:0	0/0:16,2:2:18:0,39,119:74:616:16	1/1:0,24:24:24:221,72,0:935:0:0	0/0:9,0:0:9:0,27,97:0:365:9	1/1:5,13:13:18:134,14,0:510:205:5	0/1:16,21:21:37:79,0,99:820:638:16	1/1:0,24:24:24:234,72,0:955:0:0	1/1:0,49:49:49:470,148,0:1935:0:0	1/1:0,30:30:30:291,90,0:1179:0:0	0/0:39,0:0:39:0,117,351:0:1526:39	0/1:18,8:8:26:6,0,147:321:738:18	1/1:0,13:13:13:103,39,0:512:0:0	0/1:20,42:42:62:203,0,44:1656:807:20	1/1:1,8:8:9:62,19,0:312:41:1	1/1:15,57:57:72:446,78,0:2247:602:15	0/1:31,35:35:66:116,0,148:1407:1255:31	0/1:17,19:19:36:200,0,320:746:670:17	1/1:0,44:44:44:434,132,0:1738:0:0	1/1:0,10:10:10:100,30,0:379:0:0	0/1:21,10:10:31:10,0,144:397:857:21	1/1:0,43:43:43:400,129,0:1617:0:0	1/1:0,29:29:29:383,87,0:1103:0:0	0/0:39,9:9:48:0,40,291:360:1504:39	0/0:83,0:0:83:0,250,816:0:3363:83	0/0:53,0:0:53:0,160,602:0:2137:53	1/1:0,18:18:18:195,54,0:714:0:0	1/1:0,18:18:18:181,54,0:715:0:0	1/1:0,16:16:16:186,48,0:624:0:0	0/0:35,17:17:52:0,9,191:640:1396:35	1/1:0,119:119:119:1235,358,0:4692:0:0	1/1:1,80:80:81:726,233,0:3182:37:1	1/1:0,43:43:43:439,129,0:1715:0:0	1/1:0,27:27:27:258,81,0:1066:0:0	1/1:0,24:24:24:212,72,0:978:0:0	1/1:0,35:35:35:362,105,0:1382:0:0	0/1:23,18:18:41:46,0,138:717:929:23	1/1:0,1:1:1:31,3,0:41:0:0	0/1:9,4:4:13:40,0,143:141:361:9	1/1:0,68:68:68:647,205,0:2729:0:0	0/1:22,11:11:33:33,0,141:438:872:22	0/1:45,35:35:80:72,0,155:1347:1799:45	0/1:21,13:13:34:34,0,68:506:861:21	1/1:2,6:6:8:29,9,0:217:82:2	1/1:0,57:57:57:722,172,0:2246:0:0	0/1:20,10:10:30:20,0,107:406:748:20	1/1:0,14:14:14:179,42,0:561:0:0	1/1:0,18:18:18:255,54,0:675:0:0	0/1:24,9:9:33:3,0,187:347:976:24	1/1:0,81:81:81:827,244,0:3229:0:0	1/1:0,32:32:32:294,96,0:1283:0:0	1/1:0,33:33:33:379,99,0:1293:0:0	1/1:0,50:50:50:485,151,0:1990:0:0	1/1:0,40:40:40:338,120,0:1586:0:0	1/1:0,113:113:113:1230,340,0:4462:0:0	0/0:7,1:1:8:0,15,98:41:283:7	1/1:0,94:94:94:970,283,0:3711:0:0	0/1:17,13:13:30:42,0,114:515:693:17	1/1:0,93:93:93:966,280,0:3703:0:0	1/1:0,43:43:43:439,129,0:1668:0:0	1/1:0,41:41:41:335,123,0:1611:0:0	0/0:32,0:0:32:0,96,253:0:1312:32	0/0:15,2:2:17:0,28,99:82:602:15	1/1:0,35:35:35:354,105,0:1385:0:0	1/1:0,26:26:26:282,78,0:1029:0:0	0/1:34,19:19:53:13,0,146:767:1381:34	1/1:0,7:7:7:62,21,0:285:0:0	0/1:12,9:9:21:11,0,46:350:474:12	1/1:0,14:14:14:121,42,0:563:0:0	1/1:0,29:29:29:284,87,0:1158:0:0	1/1:0,7:7:7:95,21,0:259:0:0	1/1:0,16:16:16:175,48,0:630:0:0	1/1:0,37:37:37:315,111,0:1498:0:0	0/1:24,27:27:51:178,0,126:1037:935:24	1/1:0,43:43:43:397,129,0:1743:0:0	1/1:10,28:28:38:244,32,0:1119:410:10	0/1:21,7:7:28:11,0,176:274:853:21	1/1:0,15:15:15:168,45,0:571:0:0	1/1:0,43:43:43:430,129,0:1701:0:0	1/1:0,9:9:9:71,27,0:347:0:0	0/1:12,9:9:21:149,0,189:360:479:12
29377685	223907	29377685_223907	T	C	397681	.	AB=0.485889;ABP=23.1115;AC=147;AF=0.693189;AN=224;AO=24899;CIGAR=1X;DP=160227;DPB=72860;DPRA=0.893235;EPP=1897.67;EPPR=731.575;GTI=34;LEN=1;MEANALT=1.00694;MQM=12.7623;MQMR=11.2042;NS=2112;NUMALT=1;ODDS=0.00966218;PAIRED=0.867947;PAIREDR=0.888466;PAO=0;PQA=0;PQR=0;PRO=0;PROBE=SNP|RAPIDGENOMICS_3404_02571;QA=986439;QR=956008;RO=23921;RPL=13482;RPP=374.899;RPPR=31.3763;RPR=11417;RUN=1;SAF=12983;SAP=102.299;SAR=11916;SRF=12388;SRP=69.3704;SRR=11533;TYPE=snp;technology.illumina=1	GT:AD:AO:DP:PL:QA:QR:RO	1/1:0,25:25:25:276,75,0:1003:0:0	0/0:25,3:3:28:0,21,167:123:1005:25	1/1:0,1:1:1:14,3,0:41:0:0	0/0:68,25:25:93:0,82,451:1021:2681:68	0/0:30,0:0:30:0,90,393:0:1155:30	0/1:51,36:36:87:132,0,193:1391:2028:51	0/1:6,8:8:14:192,0,98:328:229:6	0/0:20,3:3:23:0,41,215:123:816:20	1/1:0,64:64:64:566,193,0:2570:0:0	0/1:38,39:39:77:178,0,129:1559:1542:38	0/1:14,3:3:17:18,0,58:119:557:14	1/1:0,79:79:79:787,238,0:3189:0:0	0/0:55,0:0:55:0,166,535:0:2210:55	0/1:16,29:29:45:200,0,2:1134:644:16	1/1:0,65:65:65:670,196,0:2602:0:0	1/1:0,82:82:82:843,247,0:3261:0:0	0/1:9,11:11:20:170,0,34:447:357:9	0/1:52,58:58:110:436,0,138:2329:2087:52	1/1:0,91:91:91:942,274,0:3661:0:0	0/0:63,0:0:63:0,190,674:0:2537:63	1/1:0,78:78:78:826,235,0:3119:0:0	0/1:23,52:52:75:260,0,15:2036:922:23	1/1:0,28:28:28:269,84,0:1148:0:0	0/1:45,54:54:99:256,0,90:2136:1807:45	0/0:35,0:0:35:0,105,312:0:1408:35	0/1:32,13:13:45:55,0,543:509:1264:32	1/1:0,78:78:78:759,235,0:3169:0:0	1/1:1,59:59:60:690,168,0:2347:41:1	0/1:49,53:53:102:287,0,181:2133:1932:49	1/1:1,60:60:61:566,162,0:2407:22:1	0/1:12,11:11:23:66,0,38:451:488:12	1/1:0,35:35:35:364,105,0:1410:0:0	1/1:0,115:115:115:1073,346,0:4613:0:0	0/0:20,6:6:26:0,31,124:246:758:20	1/1:0,22:22:22:201,66,0:880:0:0	0/0:21,0:0:21:0,63,185:0:809:21	0/1:20,20:20:40:151,0,63:795:793:20	0/1:29,23:23:52:56,0,157:930:1129:29	1/1:0,45:45:45:468,135,0:1775:0:0	1/1:0,45:45:45:450,135,0:1814:0:0	1/1:0,44:44:44:423,132,0:1752:0:0	0/0:60,0:0:60:0,181,584:0:2394:60	0/1:28,24:24:52:52,0,145:953:1093:28	1/1:0,12:12:12:93,36,0:479:0:0	0/1:31,41:41:72:199,0,116:1645:1246:31	1/1:3,9:9:12:55,14,0:365:123:3	0/1:24,22:22:46:140,0,84:894:976:24	0/0:90,0:0:90:0,271,924:0:3602:90	0/1:16,35:35:51:449,0,219:1381:593:16	1/1:0,83:83:83:791,250,0:3346:0:0	1/1:0,10:10:10:97,30,0:392:0:0	0/1:34,21:21:55:26,0,243:853:1346:34	1/1:0,58:58:58:636,175,0:2348:0:0	1/1:0,28:28:28:347,84,0:1104:0:0	0/1:38,36:36:74:90,0,167:1439:1546:38	0/0:106,0:0:106:0,319,974:0:4268:106	0/0:73,0:0:73:0,220,798:0:2959:73	1/1:0,22:22:22:218,66,0:902:0:0	1/1:1,16:16:17:156,35,0:644:37:1	1/1:0,21:21:21:234,63,0:848:0:0	0/1:48,19:19:67:0,0,304:779:1908:48	1/1:0,183:183:183:1765,551,0:7276:0:0	0/1:79,74:74:153:253,0,301:3009:3140:79	1/1:0,62:62:62:634,187,0:2486:0:0	1/1:0,28:28:28:233,84,0:1140:0:0	1/1:0,28:28:28:241,84,0:1130:0:0	1/1:0,41:41:41:407,123,0:1673:0:0	0/1:36,30:30:66:46,0,155:1218:1412:36	1/1:0,3:3:3:91,9,0:123:0:0	0/1:9,4:4:13:34,0,146:156:346:9	1/1:0,94:94:94:933,283,0:3799:0:0	0/1:28,27:27:55:110,0,141:1092:1127:28	0/1:57,41:41:98:105,0,222:1646:2315:57	0/0:48,0:0:48:0,144,443:0:1941:48	1/1:2,6:6:8:29,9,0:246:82:2	0/1:36,38:38:74:213,0,192:1512:1454:36	0/1:26,13:13:39:22,0,132:521:1013:26	1/1:0,17:17:17:230,51,0:697:0:0	1/1:0,20:20:20:307,60,0:789:0:0	0/1:23,18:18:41:85,0,153:711:901:23	1/1:0,97:97:97:984,292,0:3908:0:0	1/1:0,31:31:31:324,93,0:1244:0:0	0/0:29,13:13:42:0,0,169:529:1176:29	1/1:0,58:58:58:541,175,0:2296:0:0	1/1:0,46:46:46:390,138,0:1824:0:0	0/0:119,0:0:119:0,358,1241:0:4820:119	0/0:7,1:1:8:0,15,101:41:279:7	1/1:0,102:102:102:1162,307,0:4091:0:0	1/1:0,31:31:31:350,93,0:1250:0:0	1/1:12,119:119:131:1036,285,0:4859:474:12	0/1:43,30:30:73:76,0,225:1191:1712:43	1/1:14,38:38:52:158,14,0:1509:565:14	0/0:48,0:0:48:0,144,398:0:1945:48	0/0:22,8:8:30:0,15,142:324:885:22	1/1:0,50:50:50:445,151,0:2010:0:0	0/0:20,5:5:26:0,34,122:197:802:20	0/0:75,0:0:75:0,226,681:0:3028:75	1/1:0,18:18:18:145,54,0:720:0:0	0/0:14,4:4:18:0,21,93:164:544:14	1/1:0,36:36:36:361,108,0:1446:0:0	1/1:0,33:33:33:324,99,0:1345:0:0	1/1:4,15:15:19:89,23,0:611:164:4	1/1:0,33:33:33:394,99,0:1319:0:0	1/1:0,44:44:44:383,132,0:1779:0:0	0/1:31,40:40:71:279,0,111:1632:1202:31	1/1:0,83:83:83:728,250,0:3377:0:0	1/1:17,45:45:62:301,27,0:1823:674:17	0/1:31,11:11:42:2,0,259:435:1263:31	1/1:0,19:19:19:195,57,0:757:0:0	1/1:0,53:53:53:536,160,0:2119:0:0	1/1:0,15:15:15:121,45,0:611:0:0	0/1:19,10:10:29:126,0,428:410:753:19
29377685	237435	29377685_237435	T	C	55634.9	.	AB=0.497792;ABP=3.26926;AC=58;AF=0.216191;AN=222;AO=5573;CIGAR=1X;DP=107685;DPB=44048;DPRA=0.949467;EPP=310.952;EPPR=1152.88;GTI=151;LEN=1;MEANALT=1.00785;MQM=12.7373;MQMR=11.3034;NS=2112;NUMALT=1;ODDS=0.00454353;PAIRED=0.872421;PAIREDR=0.894265;PAO=0;PQA=0;PQR=0;PRO=0;PROBE=SNP|RAPIDGENOMICS_3404_02577||SNP|RAPIDGENOMICS_3404_02578||SNP|RAPIDGENOMICS_3404_02579;QA=221353;QR=1423733;RO=35570;RPL=1810;RPP=1489.18;RPPR=12050.6;RPR=3763;RUN=1;SAF=3708;SAP=1326.49;SAR=1865;SRF=22716;SRP=5940.47;SRR=12854;TYPE=snp;technology.illumina=1	GT:AD:AO:DP:PL:QA:QR:RO	0/0:24,0:0:24:0,72,259:0:949:24	0/0:17,0:0:17:0,51,133:0:667:17	0/1:3,2:2:5:2,0,5:82:123:3	0/0:49,24:24:73:0,24,292:937:2005:49	0/0:18,0:0:18:0,54,312:0:734:18	0/0:49,0:0:49:0,148,604:0:1975:49	0/0:10,0:0:10:0,30,98:0:379:10	./.:.:.:.:.:.:.:.	0/1:19,15:15:34:25,0,74:611:752:19	0/1:16,8:8:24:32,0,115:311:634:16	0/0:17,0:0:17:0,51,153:0:664:17	0/1:22,40:40:62:174,0,59:1609:883:22	0/0:44,0:0:44:0,132,412:0:1755:44	0/1:16,6:6:22:6,0,116:246:625:16	0/1:23,21:21:44:54,0,100:843:922:23	0/1:24,24:24:48:62,0,58:967:957:24	0/0:8,0:0:8:0,24,178:0:328:8	1/1:8,14:14:22:71,1,0:556:324:8	1/1:0,57:57:57:637,172,0:2309:0:0	0/0:23,0:0:23:0,69,211:0:921:23	0/0:75,0:0:75:0,226,649:0:3017:75	0/0:34,0:0:34:0,102,364:0:1360:34	0/0:8,0:0:8:0,24,111:0:328:8	0/0:41,0:0:41:0,123,452:0:1646:41	0/0:9,0:0:9:0,27,93:0:360:9	0/1:24,16:16:40:113,0,200:638:931:24	0/0:42,0:0:42:0,126,361:0:1696:42	1/1:0,65:65:65:706,196,0:2589:0:0	0/0:51,0:0:51:0,154,498:0:2062:51	0/0:24,0:0:24:0,72,190:0:964:24	0/0:12,0:0:12:0,36,115:0:479:12	0/0:29,0:0:29:0,87,243:0:1137:29	0/1:54,70:70:125:296,0,180:2810:2190:54	0/1:3,3:3:6:26,0,8:123:115:3	0/0:18,6:6:24:0,17,78:228:725:18	0/0:10,0:0:10:0,30,106:0:406:10	0/0:63,0:0:63:0,190,587:0:2559:63	0/0:6,0:0:6:0,18,46:0:246:6	1/1:0,23:23:23:240,69,0:935:0:0	0/1:41,17:17:58:3,0,215:662:1618:41	0/1:12,10:10:22:34,0,75:410:492:12	0/0:61,0:0:61:0,184,547:0:2454:61	0/0:93,0:0:93:0,280,1021:0:3726:93	0/0:13,0:0:13:0,39,190:0:529:13	0/0:36,0:0:36:0,108,411:0:1450:36	0/0:6,0:0:6:0,18,71:0:242:6	1/1:28,53:53:81:278,37,0:2104:1117:28	0/0:51,0:0:54:0,154,527:0:2007:51	0/1:15,10:10:25:262,0,266:410:589:15	0/0:29,1:1:30:0,58,276:37:1162:29	1/1:0,1:1:1:14,3,0:41:0:0	0/0:18,0:0:18:0,54,190:0:721:18	0/0:50,0:0:50:0,151,470:0:1976:50	0/0:37,0:0:37:0,111,428:0:1481:37	0/1:30,25:25:55:48,0,215:1013:1170:30	0/0:35,0:0:35:0,105,313:0:1418:35	0/0:33,0:0:33:0,99,410:0:1330:33	0/0:30,0:0:30:0,90,288:0:1158:30	1/1:7,15:15:22:117,16,0:601:279:7	0/1:18,9:9:27:42,0,53:361:726:18	0/0:28,0:0:28:0,84,239:0:1112:28	1/1:2,130:130:132:1248,380,0:5222:82:2	0/0:35,0:0:35:0,105,379:0:1405:35	0/1:17,7:7:24:2,0,130:283:679:17	0/1:2,6:6:8:29,0,11:234:73:2	0/0:21,0:0:21:0,63,216:0:853:21	0/1:14,11:11:25:37,0,35:420:558:14	0/0:28,0:0:28:0,84,315:0:1136:28	0/0:2,0:0:2:0,6,19:0:82:2	0/1:7,8:8:15:80,0,53:324:269:7	0/1:37,31:31:68:132,0,109:1255:1482:37	0/1:18,16:16:34:114,0,56:648:671:18	0/0:57,0:0:59:0,172,640:0:2316:57	0/0:31,0:0:31:0,93,270:0:1258:31	1/1:0,7:7:7:87,21,0:275:0:0	0/1:7,6:6:13:13,0,49:229:264:7	1/1:5,15:15:20:148,23,0:606:160:5	0/1:11,13:13:24:47,0,16:533:443:11	0/0:21,0:0:21:0,63,280:0:839:21	0/0:35,0:0:35:0,105,351:0:1396:35	0/0:39,15:15:54:0,2,245:597:1583:39	0/0:37,0:0:37:0,111,365:0:1505:37	0/0:26,0:0:26:0,78,192:0:1017:26	1/1:0,46:46:46:568,138,0:1840:0:0	0/0:29,0:0:29:0,87,282:0:1157:29	0/0:61,0:0:61:0,184,656:0:2416:61	0/0:10,0:0:10:0,30,103:0:402:10	0/0:71,0:0:71:0,214,600:0:2876:71	0/1:2,4:4:6:13,0,17:155:73:2	0/0:69,0:0:69:0,208,717:0:2800:69	0/0:9,0:0:9:0,27,96:0:369:9	0/0:20,0:0:20:0,60,264:0:812:20	0/0:36,0:0:36:0,108,314:0:1468:36	1/1:1,3:3:4:59,4,0:123:37:1	0/1:24,26:26:50:65,0,148:1046:958:24	0/0:18,0:0:18:0,54,168:0:734:18	0/0:45,0:0:45:0,135,558:0:1806:45	0/1:6,5:5:11:8,0,17:187:232:6	0/0:5,2:2:7:0,7,74:82:201:5	0/1:5,6:6:11:15,0,26:246:197:5	1/1:0,7:7:7:112,21,0:287:0:0	0/0:11,0:0:11:0,33,125:0:451:11	0/0:28,0:0:28:0,84,306:0:1140:28	0/0:42,13:13:55:0,33,241:504:1701:42	0/0:61,0:0:61:0,184,712:0:2457:61	0/1:41,21:21:62:30,0,251:853:1650:41	0/0:39,0:0:39:0,117,431:0:1577:39	0/0:13,4:4:17:0,21,68:160:529:13	1/1:0,28:28:28:400,84,0:1132:0:0	0/1:30,18:18:48:217,0,122:725:1186:30	0/0:18,0:0:18:0,54,284:0:724:18	0/1:13,5:5:18:44,0,241:205:520:13
29377685	237507	29377685_237507	A	C	76864.8	.	AB=0.480313;ABP=29.6862;AC=59;AF=0.218885;AN=222;AO=6754;CIGAR=1X;DP=133614;DPB=55691;DPRA=0.945859;EPP=492.59;EPPR=1857.77;GTI=104;LEN=1;MEANALT=1.00773;MQM=12.5549;MQMR=11.119;NS=2112;NUMALT=1;ODDS=0.00983959;PAIRED=0.875925;PAIREDR=0.886699;PAO=0;PQA=0;PQR=0;PRO=0;PROBE=SNP|RAPIDGENOMICS_3404_02577||SNP|RAPIDGENOMICS_3404_02578||SNP|RAPIDGENOMICS_3404_02579;QA=267067;QR=1784364;RO=45004;RPL=3710;RPP=145.618;RPPR=538.057;RPR=3044;RUN=1;SAF=3280;SAP=15.1106;SAR=3474;SRF=22061;SRP=40.5456;SRR=22943;TYPE=snp;technology.illumina=1	GT:AD:AO:DP:PL:QA:QR:RO	0/0:34,0:0:34:0,102,343:0:1347:34	0/0:12,0:0:12:0,36,92:0:457:12	1/1:3,8:8:11:44,14,0:320:106:3	0/0:64,25:25:89:0,63,400:964:2587:64	0/0:16,0:0:16:0,48,279:0:634:16	0/0:55,0:0:55:0,166,656:0:2180:55	0/0:12,0:0:12:0,36,265:0:476:12	./.:.:.:.:.:.:.:.	0/0:27,14:14:41:0,11,104:553:1079:27	0/0:24,8:8:32:0,14,138:311:927:24	0/0:17,0:0:17:0,51,174:0:638:17	0/1:19,37:37:56:160,0,28:1509:716:19	0/0:46,0:0:46:0,138,425:0:1772:46	0/1:9,14:14:23:44,0,25:514:328:9	1/1:17,34:34:51:223,4,0:1367:654:17	0/0:30,11:11:41:0,29,208:451:1178:30	0/0:10,0:0:10:0,30,281:0:376:10	0/1:11,15:15:26:60,0,17:597:442:11	1/1:0,69:69:69:834,208,0:2780:0:0	0/0:41,0:0:41:0,123,378:0:1613:41	0/0:75,0:0:75:0,226,678:0:2990:75	0/0:48,0:0:48:0,144,501:0:1930:48	0/0:11,0:0:11:0,33,129:0:432:11	0/0:68,0:0:68:0,205,670:0:2656:68	0/0:14,0:0:14:0,42,111:0:570:14	0/1:23,22:22:45:269,0,211:866:902:23	0/0:40,0:0:40:0,120,371:0:1552:40	1/1:0,86:86:86:872,259,0:3444:0:0	0/0:83,0:0:83:0,250,791:0:3301:83	0/0:58,0:0:58:0,175,444:0:2349:58	0/0:27,0:0:27:0,81,244:0:1002:27	0/0:25,0:0:25:0,75,220:0:968:25	0/1:41,75:75:116:334,0,41:2968:1669:41	0/1:7,4:4:11:18,0,94:164:283:7	0/1:20,17:17:37:141,0,39:680:781:20	0/0:13,0:0:13:0,39,131:0:507:13	0/0:66,0:0:66:0,199,636:0:2609:66	0/0:23,0:0:23:0,69,250:0:931:23	1/1:0,26:26:26:244,78,0:1058:0:0	0/1:49,28:28:77:53,0,205:1122:1939:49	0/1:12,10:10:22:36,0,55:406:488:12	0/0:57,0:0:57:0,172,546:0:2257:57	0/0:97,0:0:97:0,292,946:0:3810:97	0/0:15,0:0:15:0,45,214:0:602:15	0/0:40,0:0:40:0,120,434:0:1585:40	0/0:11,0:0:11:0,33,99:0:428:11	1/1:9,51:51:60:380,114,0:2020:365:9	0/0:61,0:0:61:0,184,682:0:2416:61	0/1:17,11:11:28:169,0,278:438:667:17	0/0:46,0:0:46:0,138,467:0:1856:46	1/1:0,1:1:1:14,3,0:41:0:0	0/0:33,0:0:33:0,99,348:0:1312:33	0/0:60,0:0:60:0,181,532:0:2365:60	0/0:45,0:0:45:0,135,621:0:1730:45	0/1:39,42:42:81:117,0,238:1674:1537:39	0/0:60,0:0:60:0,181,538:0:2409:60	0/0:41,0:0:41:0,123,413:0:1605:41	0/0:38,0:0:38:0,114,307:0:1454:38	0/1:10,14:14:24:96,0,11:558:392:10	0/0:27,7:7:34:0,33,132:271:1082:27	0/0:24,0:0:24:0,72,218:0:960:24	1/1:0,136:136:136:1301,409,0:5454:0:0	0/0:55,0:0:55:0,166,543:0:2178:55	0/1:23,20:20:43:59,0,139:780:912:23	0/1:5,6:6:11:24,0,31:242:196:5	0/0:17,0:0:17:0,51,197:0:674:17	0/1:6,10:10:16:55,0,0:383:237:6	0/0:33,0:0:33:0,99,317:0:1306:33	0/0:1,0:0:1:0,3,10:0:41:1	0/1:8,11:11:19:203,0,103:447:324:8	0/1:40,34:34:74:130,0,105:1324:1593:40	0/1:21,11:11:32:32,0,103:447:795:21	0/0:91,0:0:91:0,274,1025:0:3625:91	0/0:31,0:0:31:0,93,263:0:1226:31	1/1:6,15:15:21:142,19,0:592:246:6	0/1:14,11:11:25:44,0,44:443:566:14	1/1:10,21:21:31:171,21,0:829:402:10	0/1:13,21:21:34:143,0,48:831:520:13	0/0:26,0:0:26:0,78,340:0:1041:26	0/0:51,0:0:51:0,154,470:0:2008:51	0/1:39,51:51:90:160,0,147:2011:1555:39	0/0:37,0:0:37:0,111,393:0:1488:37	0/0:27,0:0:27:0,81,201:0:1086:27	1/1:0,71:71:71:748,214,0:2823:0:0	0/0:40,0:0:40:0,120,374:0:1611:40	0/0:92,0:0:92:0,277,899:0:3566:92	0/0:8,0:0:8:0,24,68:0:310:8	0/0:105,0:0:105:0,316,943:0:4149:105	1/1:1,6:6:7:36,11,0:246:41:1	0/0:85,0:0:85:0,256,887:0:3294:85	0/0:15,0:0:15:0,45,200:0:611:15	0/0:38,0:0:38:0,114,410:0:1486:38	0/0:41,0:0:41:0,123,353:0:1644:41	1/1:0,5:5:5:93,15,0:201:0:0	0/1:30,25:25:55:66,0,172:1012:1195:30	0/0:27,0:0:27:0,81,337:0:1090:27	0/0:80,0:0:80:0,241,890:0:3161:80	1/1:4,9:9:13:36,5,0:369:160:4	0/0:5,1:1:6:0,10,55:41:192:5	0/1:8,8:8:16:14,0,6:328:324:8	1/1:0,7:7:7:111,21,0:283:0:0	0/0:22,0:0:22:0,66,240:0:882:22	0/0:18,0:0:19:0,54,217:0:700:18	0/0:42,10:10:52:0,44,252:394:1647:42	0/0:32,0:0:32:0,96,329:0:1292:32	0/1:31,60:60:91:271,0,74:2407:1229:31	0/0:45,0:0:45:0,135,449:0:1739:45	0/1:11,14:14:25:50,0,7:560:433:11	1/1:0,20:20:20:204,60,0:774:0:0	0/1:27,15:15:42:220,0,113:569:1078:27	0/0:34,0:0:34:0,102,457:0:1347:34	0/1:13,5:5:18:20,0,238:201:463:13
29377685	238911	29377685_238911	C	A	487005	.	AB=0.472747;ABP=55.5607;AC=168;AF=0.809097;AN=222;AO=29519;CIGAR=1X;DP=157145;DPB=66426;DPRA=0.846259;EPP=1453.83;EPPR=382.272;GTI=54;LEN=1;MEANALT=1.01705;MQM=12.938;MQMR=11.7466;NS=2112;NUMALT=1;ODDS=0.0100983;PAIRED=0.850469;PAIREDR=0.862466;PAO=0;PQA=0;PQR=0;PRO=0;PROBE=SNP|RAPIDGENOMICS_3404_02580||SNP|RAPIDGENOMICS_3404_02581||SNP|RAPIDGENOMICS_3404_02582;QA=1155213;QR=447124;RO=11190;RPL=10941;RPP=4293.41;RPPR=2199.03;RPR=18578;RUN=1;SAF=18532;SAP=4190.67;SAR=10987;SRF=6559;SRP=724.347;SRR=4631;TYPE=snp;technology.illumina=1	GT:AD:AO:DP:PL:QA:QR:RO	1/1:2,54:54:56:556,143,0:2161:82:2	0/0:27,0:0:27:0,81,301:0:1078:27	1/1:0,15:15:15:118,45,0:597:0:0	1/1:0,103:103:103:1030,310,0:4023:0:0	0/1:9,14:14:23:148,0,38:548:365:9	1/1:0,55:55:55:692,166,0:2184:0:0	1/1:0,8:8:8:121,24,0:319:0:0	1/1:0,1:1:1:8,3,0:41:0:0	1/1:3,55:55:58:434,92,0:2218:123:3	1/1:0,92:92:92:898,277,0:3667:0:0	1/1:0,9:9:9:96,27,0:361:0:0	1/1:0,42:42:42:383,126,0:1665:0:0	0/0:44,14:14:58:0,41,270:553:1763:44	1/1:0,21:21:21:168,63,0:833:0:0	1/1:0,42:42:42:437,126,0:1644:0:0	1/1:0,131:131:131:1202,394,0:5175:0:0	1/1:0,13:13:13:280,39,0:506:0:0	1/1:0,30:30:30:288,90,0:1195:0:0	1/1:0,47:47:47:487,141,0:1855:0:0	0/0:62,0:0:62:0,187,670:0:2482:62	1/1:0,62:62:62:624,187,0:2466:0:0	1/1:0,32:32:32:262,96,0:1308:0:0	1/1:0,30:30:30:305,90,0:1218:0:0	1/1:0,98:98:98:975,295,0:3872:0:0	0/0:16,4:4:20:0,27,161:164:648:16	0/1:23,35:35:58:464,0,360:1349:927:23	1/1:2,48:48:50:436,135,0:1921:82:2	1/1:0,65:65:65:651,196,0:2547:0:0	0/1:43,29:29:72:68,0,168:1156:1747:43	1/1:0,54:54:54:496,163,0:2157:0:0	0/0:21,2:2:23:0,32,200:82:852:21	0/1:2,13:13:15:79,0,11:529:73:2	1/1:0,120:120:120:1030,361,0:4733:0:0	0/1:9,14:14:23:78,0,15:553:356:9	1/1:0,35:35:35:350,105,0:1400:0:0	0/0:15,0:0:15:0,45,268:0:615:15	0/1:18,31:31:49:212,0,35:1249:717:18	0/1:24,13:13:37:65,0,143:511:968:24	1/1:0,30:30:30:435,90,0:1213:0:0	1/1:0,45:45:45:482,135,0:1806:0:0	1/1:0,54:54:54:507,163,0:2147:0:0	0/0:107,0:0:107:0,322,1139:0:4240:107	0/1:69,61:61:130:217,0,331:2377:2792:69	1/1:0,18:18:18:175,54,0:725:0:0	0/1:49,31:31:80:77,0,268:1226:1973:49	0/1:14,13:13:27:91,0,76:524:562:14	0/1:21,32:32:53:116,0,75:1252:830:21	0/1:34,44:44:78:189,0,95:1747:1360:34	0/1:20,21:21:41:418,0,220:839:766:20	1/1:0,26:26:26:259,78,0:1023:0:0	1/1:0,16:16:16:180,48,0:652:0:0	0/1:22,18:18:40:94,0,104:702:847:22	1/1:0,66:66:66:611,199,0:2640:0:0	1/1:0,31:31:31:319,93,0:1243:0:0	0/1:62,43:43:105:57,0,256:1737:2490:62	0/0:98,0:0:98:0,295,1010:0:3953:98	0/0:56,0:0:56:0,169,481:0:2260:56	1/1:0,50:50:50:420,151,0:1938:0:0	1/1:0,16:16:16:127,48,0:593:0:0	1/1:0,30:30:30:275,90,0:1222:0:0	0/1:15,11:11:26:54,0,71:443:606:15	1/1:0,149:149:149:1362,449,0:5976:0:0	1/1:0,69:69:69:676,208,0:2761:0:0	1/1:0,46:46:46:409,138,0:1859:0:0	1/1:0,30:30:30:324,90,0:1208:0:0	1/1:0,39:39:39:392,117,0:1576:0:0	1/1:0,9:9:9:76,27,0:358:0:0	0/1:37,23:23:61:20,0,194:935:1505:37	./.:.:.:.:.:.:.:.	0/1:10,14:14:24:270,0,111:552:402:10	1/1:0,60:60:60:619,181,0:2417:0:0	0/0:35,17:17:52:0,2,259:693:1406:35	0/1:33,42:42:75:185,0,179:1688:1310:33	0/1:28,26:26:54:47,0,121:1025:1123:28	0/1:1,1:1:2:3,0,3:41:41:1	1/1:0,12:12:12:205,36,0:470:0:0	0/1:11,14:14:25:62,0,41:548:451:11	1/1:0,18:18:18:215,54,0:656:0:0	1/1:0,24:24:24:288,72,0:959:0:0	0/1:30,21:21:51:45,0,133:849:1208:30	1/1:0,128:128:128:1210,385,0:5091:0:0	1/1:0,30:30:30:280,90,0:1177:0:0	1/1:0,46:46:46:385,138,0:1853:0:0	1/1:0,64:64:64:644,193,0:2563:0:0	1/1:0,40:40:40:456,120,0:1604:0:0	0/0:57,18:18:75:0,61,452:707:2308:57	1/1:8,17:17:25:134,17,0:689:324:8	1/1:0,105:105:106:984,316,0:4237:0:0	1/1:0,37:37:37:456,111,0:1444:0:0	1/1:0,122:122:122:1182,367,0:4848:0:0	1/1:0,42:42:42:439,126,0:1659:0:0	1/1:4,42:42:46:425,109,0:1670:156:4	0/0:48,0:0:48:0,144,393:0:1929:48	1/1:4,14:14:18:106,25,0:574:160:4	1/1:0,51:51:51:492,154,0:2047:0:0	1/1:0,24:24:24:228,72,0:926:0:0	0/1:37,29:29:66:105,0,164:1177:1472:37	1/1:0,11:11:11:110,33,0:401:0:0	0/1:13,13:13:26:26,0,136:524:506:13	1/1:0,13:13:13:132,39,0:529:0:0	1/1:0,36:36:36:378,108,0:1458:0:0	1/1:0,4:4:4:31,12,0:160:0:0	1/1:0,6:6:6:90,18,0:238:0:0	1/1:0,78:78:78:780,235,0:3079:0:0	0/1:26,20:20:46:101,0,88:803:1058:26	1/1:0,116:116:116:1116,349,0:4667:0:0	0/1:18,16:16:34:44,0,30:652:717:18	0/0:9,1:1:10:0,22,64:41:369:9	1/1:0,14:14:14:144,42,0:555:0:0	1/1:0,49:49:49:451,148,0:1955:0:0	1/1:0,27:27:27:327,81,0:1103:0:0	0/1:9,23:23:32:458,0,148:891:342:9
29377685	239417	29377685_239417	T	G	506579	.	AB=0.474198;ABP=59.2623;AC=175;AF=0.809598;AN=224;AO=33427;CIGAR=1X;DP=166860;DPB=64835;DPRA=0.8684;EPP=4559.46;EPPR=1168.78;GTI=75;LEN=1;MEANALT=1.00524;MQM=12.8105;MQMR=11.1453;NS=2112;NUMALT=1;ODDS=0.00037437;PAIRED=0.856194;PAIREDR=0.88529;PAO=0;PQA=0;PQR=0;PRO=0;PROBE=SNP|RAPIDGENOMICS_3404_02580||SNP|RAPIDGENOMICS_3404_02581||SNP|RAPIDGENOMICS_3404_02582;QA=1323700;QR=415028;RO=10313;RPL=22757;RPP=9493.62;RPPR=4215.77;RPR=10670;RUN=1;SAF=12021;SAP=5724.72;SAR=21406;SRF=3821;SRP=1505.17;SRR=6492;TYPE=snp;technology.illumina=1	GT:AD:AO:DP:PL:QA:QR:RO	1/1:0,33:33:33:312,99,0:1312:0:0	0/0:9,0:0:9:0,27,97:0:365:9	1/1:0,11:11:11:111,33,0:447:0:0	1/1:0,35:35:35:353,105,0:1400:0:0	0/1:12,10:10:22:78,0,77:397:484:12	1/1:0,78:78:78:769,235,0:3146:0:0	1/1:0,7:7:7:104,21,0:260:0:0	1/1:0,2:2:2:21,6,0:78:0:0	1/1:0,26:26:26:236,78,0:1058:0:0	1/1:0,113:113:113:1044,340,0:4563:0:0	1/1:0,12:12:12:97,36,0:492:0:0	1/1:0,50:50:50:430,151,0:2019:0:0	0/1:30,38:38:68:191,0,56:1529:1218:30	1/1:0,38:38:38:347,114,0:1541:0:0	1/1:0,77:77:77:652,232,0:3111:0:0	1/1:0,91:91:91:870,274,0:3663:0:0	1/1:0,23:23:23:430,69,0:914:0:0	1/1:0,57:57:57:462,172,0:2320:0:0	1/1:0,64:64:64:683,193,0:2552:0:0	0/0:68,0:0:68:0,205,628:0:2771:68	1/1:0,98:98:98:906,295,0:3967:0:0	1/1:0,34:34:34:386,102,0:1346:0:0	1/1:0,30:30:30:259,90,0:1181:0:0	1/1:0,77:77:77:769,232,0:3124:0:0	0/1:11,11:11:22:41,0,84:406:443:11	0/1:22,18:18:40:238,0,288:721:861:22	1/1:0,73:73:73:835,220,0:2944:0:0	1/1:0,76:76:76:783,229,0:3090:0:0	0/1:23,21:21:44:48,0,120:852:914:23	1/1:0,88:88:88:868,265,0:3500:0:0	0/1:17,15:15:32:110,0,60:607:697:17	1/1:0,40:40:40:409,120,0:1605:0:0	1/1:0,123:123:123:1154,370,0:4946:0:0	0/1:12,16:16:28:95,0,9:656:484:12	1/1:0,24:24:24:253,72,0:972:0:0	0/0:10,0:0:10:0,30,96:0:410:10	0/1:14,11:11:25:84,0,26:415:570:14	1/1:10,17:17:27:71,1,0:684:410:10	1/1:0,43:43:43:442,129,0:1742:0:0	1/1:0,84:84:84:713,253,0:3396:0:0	1/1:0,42:42:42:371,126,0:1705:0:0	0/0:71,0:0:71:0,214,760:0:2827:71	0/1:59,44:44:103:78,0,241:1748:2388:59	1/1:0,11:11:11:147,33,0:451:0:0	0/1:10,23:23:33:120,0,17:943:410:10	0/1:7,6:6:13:27,0,84:246:283:7	0/1:18,22:22:40:75,0,53:898:715:18	0/1:52,41:41:93:119,0,217:1644:2104:52	0/1:24,22:22:46:327,0,331:845:980:24	1/1:0,44:44:44:428,132,0:1763:0:0	1/1:0,5:5:5:48,15,0:201:0:0	0/1:20,6:6:26:19,0,84:238:798:20	1/1:0,92:92:92:841,277,0:3704:0:0	1/1:0,53:53:53:711,160,0:2126:0:0	0/1:70,50:50:120:129,0,341:2041:2834:70	0/0:109,0:0:109:0,328,1155:0:4414:109	0/0:56,0:0:56:0,169,612:0:2219:56	1/1:0,42:42:42:473,126,0:1678:0:0	1/1:0,32:32:32:328,96,0:1263:0:0	1/1:0,38:38:38:350,114,0:1532:0:0	0/1:30,15:15:45:51,0,293:611:1208:30	1/1:0,135:135:135:1367,406,0:5406:0:0	1/1:0,38:38:38:325,114,0:1534:0:0	1/1:0,60:60:60:640,181,0:2426:0:0	1/1:0,23:23:23:283,69,0:898:0:0	1/1:0,32:32:32:352,96,0:1270:0:0	1/1:0,33:33:33:487,99,0:1307:0:0	0/1:37,29:29:66:51,0,125:1185:1503:37	0/0:7,0:0:7:0,21,68:0:287:7	0/1:14,7:7:21:102,0,137:279:539:14	1/1:0,53:53:53:528,160,0:2081:0:0	1/1:15,29:29:44:128,0,0:1181:615:15	0/1:42,48:48:90:247,0,138:1934:1696:42	1/1:11,35:35:46:235,50,0:1377:447:11	1/1:0,3:3:3:32,9,0:123:0:0	1/1:0,31:31:31:296,93,0:1245:0:0	0/0:28,6:6:34:0,11,178:246:1130:28	1/1:0,26:26:26:310,78,0:1066:0:0	1/1:0,24:24:24:332,72,0:937:0:0	0/1:21,12:12:33:4,0,171:469:857:21	1/1:0,57:57:57:597,172,0:2325:0:0	1/1:0,49:49:49:700,148,0:1988:0:0	1/1:0,33:33:33:312,99,0:1319:0:0	1/1:0,34:34:34:328,102,0:1381:0:0	1/1:0,53:53:53:651,160,0:2122:0:0	0/1:60,50:50:110:144,0,153:2019:2432:60	0/1:6,9:9:15:48,0,23:369:237:6	1/1:0,89:89:89:862,268,0:3547:0:0	1/1:0,20:20:20:246,60,0:794:0:0	1/1:0,67:67:67:659,202,0:2682:0:0	1/1:0,27:27:27:261,81,0:1095:0:0	1/1:0,49:49:49:433,148,0:1941:0:0	0/0:35,0:0:35:0,105,380:0:1419:35	0/0:4,0:0:4:0,12,44:0:160:4	1/1:0,62:62:62:649,187,0:2522:0:0	1/1:0,23:23:23:225,69,0:895:0:0	0/1:14,22:22:36:68,0,47:840:570:14	1/1:0,15:15:15:161,45,0:589:0:0	1/1:10,23:23:33:146,25,0:921:410:10	1/1:0,23:23:23:199,69,0:939:0:0	1/1:0,25:25:25:303,75,0:1016:0:0	1/1:0,44:44:44:415,132,0:1747:0:0	1/1:0,12:12:12:168,36,0:478:0:0	1/1:0,20:20:20:225,60,0:799:0:0	0/0:35,6:6:41:0,56,214:242:1431:35	1/1:0,45:45:45:431,135,0:1807:0:0	0/0:35,9:9:44:0,55,272:365:1404:35	1/1:14,37:37:51:244,52,0:1509:574:14	1/1:0,29:29:29:263,87,0:1158:0:0	1/1:0,60:60:60:552,181,0:2433:0:0	1/1:0,6:6:6:58,18,0:246:0:0	0/1:13,15:15:28:214,0,176:598:516:13
29377687	388484	29377687_388484	C	A	31067.7	.	AB=0.457214;ABP=73.4353;AC=25;AF=0.116553;AN=216;AO=3215;CIGAR=1X;DP=124216;DPB=52219;DPRA=0.980277;EPP=359.989;EPPR=1879.77;GTI=110;LEN=1;MEANALT=1;MQM=14.0585;MQMR=11.3167;NS=2112;NUMALT=1;ODDS=0.0119986;PAIRED=0.812753;PAIREDR=0.879376;PAO=0;PQA=0;PQR=0;PRO=0;PROBE=Intergenic|RAPIDGENOMICS_3404_43521;QA=127331;QR=1747917;RO=44104;RPL=1342;RPP=193.452;RPPR=3791.57;RPR=1873;RUN=1;SAF=1776;SAP=79.717;SAR=1439;SRF=24713;SRP=1397.53;SRR=19391;TYPE=snp;technology.illumina=1	GT:AD:AO:DP:PL:QA:QR:RO	0/0:38,0:0:38:0,114,400:0:1504:38	./.:.:.:.:.:.:.:.	0/0:3,0:0:3:0,9,46:0:114:3	0/0:42,0:0:42:0,126,425:0:1674:42	0/0:11,0:0:11:0,33,174:0:405:11	0/0:26,4:4:30:0,48,201:164:1050:26	0/1:7,2:2:9:20,0,171:78:278:7	1/1:0,11:11:11:112,33,0:451:0:0	0/0:53,0:0:53:0,160,493:0:2135:53	1/1:1,25:25:26:189,69,0:995:37:1	0/1:3,3:3:6:30,0,25:123:123:3	0/0:64,0:0:64:0,193,662:0:2559:64	0/0:34,0:0:34:0,102,402:0:1364:34	0/0:23,0:0:23:0,69,222:0:935:23	0/0:21,0:0:21:0,63,229:0:838:21	0/0:96,0:0:96:0,289,1036:0:3856:96	0/0:9,0:0:9:0,27,208:0:328:9	0/0:49,0:0:49:0,148,434:0:1866:49	0/0:64,0:0:64:0,193,662:0:2549:64	0/0:37,0:0:37:0,111,450:0:1478:37	0/0:46,0:0:46:0,138,450:0:1808:46	0/0:35,20:20:55:0,5,208:792:1408:35	0/0:20,0:0:20:0,60,201:0:799:20	0/0:60,0:0:60:0,181,586:0:2387:60	1/1:2,5:5:7:60,5,0:196:82:2	0/0:31,0:0:31:0,93,523:0:1210:31	1/1:0,28:28:28:317,84,0:1135:0:0	0/1:24,17:17:41:98,0,94:677:967:24	0/0:47,0:0:47:0,141,406:0:1890:47	0/0:36,0:0:36:0,108,339:0:1424:36	0/0:8,0:0:8:0,24,88:0:315:8	0/0:55,0:0:55:0,166,676:0:2154:55	0/0:71,0:0:71:0,214,640:0:2837:71	0/0:5,0:0:5:0,15,67:0:201:5	0/1:12,7:7:19:31,0,88:287:484:12	0/0:2,0:0:2:0,6,65:0:82:2	0/0:36,0:0:36:0,108,273:0:1412:36	0/0:23,0:0:23:0,69,239:0:911:23	0/0:20,0:0:20:0,60,213:0:802:20	0/0:23,7:7:30:0,30,176:274:913:23	0/0:10,0:0:10:0,30,119:0:401:10	0/1:23,10:10:33:20,0,88:406:939:23	0/0:54,0:0:54:0,163,603:0:2142:54	0/0:11,0:0:11:0,33,113:0:434:11	0/0:21,1:1:22:0,35,139:41:840:21	0/0:4,0:0:4:0,12,65:0:155:4	0/1:33,35:35:68:132,0,122:1396:1340:33	0/0:69,0:0:69:0,208,671:0:2726:69	0/0:29,0:0:29:0,87,693:0:1154:29	0/0:32,0:0:32:0,96,320:0:1276:32	./.:.:.:.:.:.:.:.	0/0:32,0:0:32:0,96,307:0:1299:32	0/0:78,0:0:78:0,235,735:0:3084:78	0/0:37,0:0:37:0,111,440:0:1444:37	0/0:53,0:0:53:0,160,619:0:2122:53	0/0:51,0:0:51:0,154,573:0:2032:51	0/1:9,18:18:27:56,0,33:719:356:9	0/0:14,0:0:14:0,42,126:0:566:14	0/0:19,0:0:19:0,57,152:0:743:19	0/0:8,0:0:8:0,24,60:0:324:8	0/0:22,0:0:22:0,66,216:0:881:22	0/1:40,43:43:83:221,0,137:1724:1568:40	0/0:56,0:0:56:0,169,509:0:2230:56	1/1:12,26:26:38:164,26,0:1015:492:12	0/0:33,0:0:33:0,99,331:0:1318:33	0/0:31,0:0:31:0,93,324:0:1255:31	0/0:19,0:0:19:0,57,147:0:766:19	0/1:13,9:9:22:91,0,37:369:529:13	./.:.:.:.:.:.:.:.	0/0:13,0:0:13:0,39,282:0:506:13	0/0:63,8:8:71:0,148,546:328:2479:63	0/0:24,0:0:24:0,72,210:0:945:24	0/0:116,0:0:116:0,349,1057:0:4611:116	0/0:41,0:0:41:0,123,460:0:1616:41	./.:.:.:.:.:.:.:.	0/1:11,13:13:24:26,0,37:506:447:11	0/0:20,0:0:20:0,60,212:0:807:20	0/0:12,0:0:12:0,36,193:0:473:12	0/0:22,0:0:22:0,66,339:0:866:22	0/0:54,0:0:54:0,163,485:0:2135:54	0/0:64,0:0:64:0,193,634:0:2509:64	0/0:24,0:0:24:0,72,228:0:942:24	0/0:32,0:0:32:0,96,315:0:1233:32	0/0:35,4:4:39:0,74,285:152:1408:35	0/0:21,0:0:21:0,63,215:0:848:21	0/0:74,13:13:87:0,148,593:533:2972:74	0/0:6,1:1:7:0,13,42:41:246:6	1/1:11,28:28:39:241,27,0:1118:428:11	0/0:18,0:0:18:0,54,340:0:709:18	0/0:54,0:0:54:0,163,537:0:2146:54	1/1:10,16:16:26:126,0,0:630:401:10	0/0:22,0:0:22:0,66,183:0:876:22	0/0:48,0:0:48:0,144,426:0:1926:48	0/0:3,0:0:3:0,9,51:0:123:3	0/0:47,0:0:47:0,141,428:0:1915:47	0/0:24,0:0:24:0,72,261:0:967:24	0/0:78,0:0:78:0,235,714:0:3159:78	0/0:15,0:0:15:0,45,167:0:607:15	0/0:14,0:0:14:0,42,130:0:557:14	0/1:3,5:5:8:20,0,1:193:105:3	0/0:23,0:0:23:0,69,222:0:943:23	0/0:10,0:0:10:0,30,103:0:402:10	0/0:16,0:0:16:0,48,157:0:640:16	0/0:17,0:0:17:0,51,204:0:689:17	0/0:25,0:0:25:0,75,246:0:994:25	0/0:54,0:0:54:0,163,634:0:2190:54	0/0:26,0:0:26:0,78,254:0:1026:26	0/0:11,0:0:11:0,33,94:0:429:11	0/0:19,0:0:19:0,57,173:0:762:19	0/0:24,0:0:24:0,72,234:0:945:24	0/0:6,0:0:6:0,18,47:0:213:6	0/0:17,0:0:17:0,51,417:0:643:17
29377687	388497	29377687_388497	G	A	737.69	.	AB=0.443609;ABP=6.68384;AC=0;AF=0.00247831;AN=216;AO=76;CIGAR=1X;DP=128993;DPB=54799;DPRA=1.04009;EPP=19.4678;EPPR=1398.67;GTI=10;LEN=1;MEANALT=1;MQM=14.6184;MQMR=11.2796;NS=2112;NUMALT=1;ODDS=1.13991;PAIRED=0.802632;PAIREDR=0.877957;PAO=0;PQA=0;PQR=0;PRO=0;PROBE=Intergenic|RAPIDGENOMICS_3404_43521;QA=2950;QR=2145854;RO=54399;RPL=36;RPP=3.46745;RPPR=1008.55;RPR=40;RUN=1;SAF=42;SAP=4.83891;SAR=34;SRF=28821;SRP=422.825;SRR=25578;TYPE=snp;technology.illumina=1	GT:AD:AO:DP:PL:QA:QR:RO	0/0:39,0:0:39:0,117,399:0:1519:39	./.:.:.:.:.:.:.:.	0/0:3,0:0:3:0,9,49:0:119:3	0/0:54,0:0:54:0,163,510:0:2105:54	0/0:10,0:0:10:0,30,160:0:388:10	0/0:32,0:0:32:0,96,325:0:1242:32	0/0:11,0:0:11:0,33,275:0:420:11	0/0:11,0:0:11:0,33,109:0:423:11	0/0:53,0:0:53:0,160,493:0:2115:53	0/0:30,0:0:30:0,90,244:0:1195:30	0/0:6,0:0:6:0,18,90:0:246:6	0/0:66,0:0:66:0,199,685:0:2600:66	0/0:37,0:0:37:0,111,427:0:1410:37	0/0:23,0:0:23:0,69,222:0:930:23	0/0:21,0:0:21:0,63,228:0:839:21	0/0:104,0:0:104:0,313,1086:0:4030:104	0/0:10,0:0:10:0,30,247:0:384:10	0/0:57,0:0:57:0,172,511:0:2230:57	0/0:59,0:0:59:0,178,584:0:2355:59	0/0:38,0:0:38:0,114,433:0:1494:38	0/0:41,0:0:41:0,123,399:0:1635:41	0/0:76,0:0:76:0,229,739:0:3016:76	0/0:20,0:0:20:0,60,196:0:803:20	0/0:62,0:0:62:0,187,600:0:2446:62	0/0:13,0:0:13:0,39,156:0:478:13	0/0:30,0:0:30:0,90,478:0:1140:30	0/0:34,0:0:34:0,102,384:0:1321:34	0/0:46,0:0:46:0,138,478:0:1799:46	0/0:47,0:0:47:0,141,428:0:1846:47	0/0:40,0:0:40:0,120,388:0:1530:40	0/0:8,0:0:8:0,24,87:0:315:8	0/0:55,0:0:55:0,166,666:0:2119:55	0/0:85,0:0:85:0,256,764:0:3277:85	0/0:5,0:0:5:0,15,67:0:205:5	0/0:18,0:0:18:0,54,229:0:726:18	0/0:2,0:0:2:0,6,65:0:82:2	0/0:40,0:0:40:0,120,326:0:1587:40	0/0:26,0:0:26:0,78,266:0:1026:26	0/0:19,0:0:19:0,57,204:0:766:19	0/0:28,0:0:28:0,84,264:0:1086:28	0/0:10,0:0:10:0,30,118:0:383:10	0/0:28,0:0:28:0,84,266:0:1128:28	0/0:57,0:0:57:0,172,661:0:2212:57	0/0:15,0:0:15:0,45,145:0:593:15	0/0:23,1:1:24:0,51,167:22:899:23	0/0:4,0:0:4:0,12,65:0:164:4	0/0:65,0:0:65:0,196,645:0:2632:65	0/0:74,0:0:74:0,223,750:0:2892:74	0/0:35,0:0:35:0,105,872:0:1345:35	0/0:42,0:0:42:0,126,413:0:1648:42	./.:.:.:.:.:.:.:.	0/0:25,0:0:25:0,75,232:0:1008:25	0/0:66,0:0:66:0,199,606:0:2620:66	0/0:42,0:0:42:0,126,586:0:1577:42	0/0:50,0:0:50:0,151,551:0:1999:50	0/0:57,0:0:57:0,172,655:0:2239:57	0/0:27,0:0:27:0,81,229:0:1064:27	0/0:14,0:0:14:0,42,126:0:566:14	0/0:19,0:0:19:0,57,152:0:771:19	0/0:8,0:0:8:0,24,60:0:297:8	0/0:22,0:0:22:0,66,218:0:835:22	0/0:94,0:0:94:0,283,945:0:3667:94	0/0:55,0:0:55:0,166,499:0:2203:55	0/0:44,0:0:44:0,132,411:0:1751:44	0/0:36,0:0:36:0,108,352:0:1451:36	0/0:34,0:0:34:0,102,356:0:1321:34	0/0:14,0:0:15:0,42,134:0:557:14	0/0:22,0:0:22:0,66,249:0:851:22	./.:.:.:.:.:.:.:.	0/0:11,0:0:12:0,33,274:0:437:11	0/0:71,0:0:71:0,214,654:0:2787:71	0/0:25,0:0:25:0,75,216:0:980:25	0/0:110,0:0:110:0,331,1018:0:4307:110	0/0:50,0:0:50:0,151,578:0:1959:50	./.:.:.:.:.:.:.:.	0/0:27,0:0:27:0,81,244:0:1052:27	0/0:19,0:0:19:0,57,201:0:725:19	0/0:5,0:0:5:0,15,40:0:205:5	0/0:21,0:0:21:0,63,329:0:774:21	0/0:52,0:0:52:0,157,469:0:2046:52	0/0:65,0:0:65:0,196,640:0:2458:65	0/0:28,0:0:28:0,84,276:0:1096:28	0/0:33,0:0:33:0,99,317:0:1280:33	0/0:41,0:0:41:0,123,355:0:1583:41	0/0:21,0:0:21:0,63,215:0:839:21	0/0:103,0:0:103:0,310,932:0:4077:103	0/0:7,0:0:7:0,21,58:0:283:7	0/0:42,0:0:42:0,126,449:0:1592:42	0/0:19,0:0:19:0,57,365:0:761:19	0/0:62,0:0:62:0,187,563:0:2428:62	0/0:25,0:0:25:0,75,281:0:976:25	0/0:27,0:0:27:0,81,222:0:1031:27	0/0:46,0:0:46:0,138,399:0:1856:46	0/0:3,0:0:3:0,9,50:0:119:3	0/0:54,0:0:54:0,163,510:0:2136:54	0/0:26,0:0:26:0,78,266:0:1031:26	0/0:75,0:0:75:0,226,681:0:2962:75	0/0:16,0:0:16:0,48,168:0:611:16	0/0:12,0:0:12:0,36,93:0:479:12	0/0:7,0:0:7:0,21,60:0:275:7	0/0:27,0:0:27:0,81,250:0:1091:27	0/0:12,0:0:12:0,36,162:0:456:12	0/0:16,0:0:16:0,48,157:0:652:16	0/0:17,0:0:17:0,51,197:0:675:17	0/0:24,0:0:24:0,72,209:0:958:24	0/0:54,0:0:54:0,163,622:0:2149:54	0/0:27,0:0:27:0,81,263:0:1058:27	0/0:15,0:0:15:0,45,156:0:574:15	0/0:19,0:0:19:0,57,171:0:753:19	0/0:23,0:0:23:0,69,223:0:901:23	0/0:4,0:0:4:0,12,31:0:164:4	0/0:20,0:0:20:0,60,490:0:753:20
29377687	2672209	29377687_2672209	C	A	2831.47	.	AB=0.496663;ABP=3.11173;AC=3;AF=0.0210918;AN=222;AO=647;CIGAR=1X;DP=110077;DPB=40965;DPRA=1.10023;EPP=231.639;EPPR=5555.23;GTI=15;LEN=1;MEANALT=1;MQM=13.1747;MQMR=11.4096;NS=2112;NUMALT=1;ODDS=0.681981;PAIRED=0.840804;PAIREDR=0.908932;PAO=0;PQA=0;PQR=0;PRO=0;PROBE=Intergenic|RAPIDGENOMICS_3404_42541;QA=25760;QR=1618465;RO=40706;RPL=393;RPP=67.8558;RPPR=13523.2;RPR=254;RUN=1;SAF=202;SAP=201.192;SAR=445;SRF=13237;SRP=10808.1;SRR=27469;TYPE=snp;technology.illumina=1	GT:AD:AO:DP:PL:QA:QR:RO	0/0:25,0:0:25:0,75,251:0:973:25	1/1:0,11:11:11:93,33,0:451:0:0	0/0:7,0:0:7:0,21,78:0:268:7	0/0:47,0:0:47:0,141,419:0:1893:47	0/0:11,0:0:11:0,33,112:0:424:11	0/0:15,0:0:15:0,45,201:0:580:15	0/0:2,0:0:2:0,6,17:0:82:2	./.:.:.:.:.:.:.:.	0/0:67,0:0:67:0,202,717:0:2679:67	0/0:31,0:0:31:0,93,337:0:1232:31	0/0:8,0:0:8:0,24,95:0:320:8	0/0:15,0:0:15:0,45,212:0:572:15	0/0:32,0:0:32:0,96,344:0:1274:32	0/0:30,0:0:30:0,90,411:0:1199:30	0/0:20,0:0:20:0,60,258:0:790:20	0/0:101,0:0:101:0,304,889:0:4048:101	0/0:11,0:0:11:0,33,238:0:451:11	0/0:17,0:0:17:0,51,173:0:679:17	0/0:37,0:0:37:0,111,358:0:1505:37	0/0:25,0:0:25:0,75,316:0:1017:25	0/0:24,0:0:24:0,72,280:0:980:24	0/0:55,0:0:55:0,166,681:0:2163:55	0/0:15,0:0:15:0,45,191:0:552:15	0/0:45,0:0:45:0,135,413:0:1800:45	0/0:17,0:0:17:0,51,136:0:677:17	0/0:37,0:0:37:0,111,811:0:1448:37	0/0:28,2:2:30:0,74,260:82:1122:28	0/0:38,0:0:38:0,114,374:0:1528:38	0/0:49,0:0:49:0,148,466:0:1927:49	0/0:43,0:0:43:0,129,376:0:1677:43	0/0:3,0:0:3:0,9,27:0:123:3	0/0:38,0:0:38:0,114,403:0:1501:38	0/0:40,0:0:40:0,120,391:0:1600:40	0/0:15,0:0:15:0,45,196:0:611:15	0/0:13,0:0:13:0,39,330:0:520:13	0/0:6,0:0:6:0,18,103:0:230:6	0/1:32,26:26:58:79,0,126:1040:1291:32	0/0:33,0:0:33:0,99,358:0:1344:33	0/0:28,0:0:28:0,84,299:0:1072:28	0/0:39,0:0:39:0,117,334:0:1573:39	0/0:25,0:0:25:0,75,234:0:977:25	0/0:43,0:0:43:0,129,376:0:1730:43	0/0:46,0:0:46:0,138,502:0:1831:46	0/0:1,0:0:1:0,3,8:0:41:1	0/0:48,0:0:48:0,144,533:0:1878:48	0/0:10,0:0:10:0,30,148:0:410:10	0/0:20,0:0:20:0,60,207:0:783:20	0/0:44,0:0:44:0,132,533:0:1716:44	0/0:23,0:0:23:0,69,605:0:900:23	0/0:29,0:0:29:0,87,305:0:1149:29	0/0:10,0:0:10:0,30,143:0:383:10	0/0:61,0:0:61:0,184,640:0:2403:61	0/0:42,0:0:42:0,126,459:0:1681:42	0/0:33,0:0:33:0,99,444:0:1333:33	0/0:23,0:0:23:0,69,258:0:908:23	0/0:53,0:0:53:0,160,534:0:2126:53	0/0:4,0:0:4:0,12,57:0:160:4	0/0:32,0:0:32:0,96,274:0:1242:32	0/0:9,0:0:9:0,27,90:0:318:9	0/0:25,0:0:25:0,75,260:0:1008:25	0/0:23,0:0:23:0,69,266:0:931:23	0/0:107,0:0:107:0,322,1028:0:4237:107	0/0:52,0:0:52:0,157,489:0:2093:52	0/0:16,0:0:16:0,48,151:0:629:16	0/0:35,0:0:35:0,105,411:0:1387:35	0/0:25,0:0:25:0,75,293:0:986:25	0/0:40,0:0:40:0,120,430:0:1578:40	0/0:29,0:0:29:0,87,317:0:1185:29	0/0:7,0:0:7:0,21,62:0:269:7	0/0:18,0:0:18:0,54,365:0:711:18	0/0:19,0:0:19:0,57,145:0:752:19	0/0:41,0:0:41:0,123,366:0:1625:41	0/0:91,0:0:91:0,274,891:0:3544:91	0/0:31,0:0:31:0,93,375:0:1228:31	0/0:1,0:0:1:0,3,9:0:41:1	0/0:26,0:0:26:0,78,203:0:1043:26	0/0:15,0:0:15:0,45,161:0:596:15	0/0:3,0:0:3:0,9,35:0:114:3	0/0:24,0:0:24:0,72,348:0:939:24	0/0:8,0:0:8:0,24,62:0:296:8	0/0:80,0:0:80:0,241,834:0:3207:80	0/0:17,0:0:17:0,51,247:0:693:17	0/0:26,0:0:26:0,78,251:0:1027:26	0/0:8,0:0:8:0,24,99:0:312:8	0/0:13,0:0:13:0,39,164:0:497:13	0/0:27,0:0:27:0,81,262:0:1098:27	0/0:10,0:0:10:0,30,105:0:402:10	0/0:59,0:0:59:0,178,581:0:2362:59	0/0:15,0:0:15:0,45,153:0:580:15	0/0:54,0:0:54:0,163,528:0:2154:54	0/0:24,0:0:24:0,72,246:0:959:24	0/0:12,1:1:13:0,31,98:41:488:12	0/0:33,0:0:33:0,99,345:0:1329:33	0/0:9,0:0:9:0,27,86:0:356:9	0/0:29,0:0:29:0,87,249:0:1149:29	0/0:27,0:0:27:0,81,274:0:1048:27	0/0:33,0:0:33:0,99,271:0:1302:33	0/0:9,0:0:9:0,27,66:0:360:9	0/0:7,0:0:7:0,21,82:0:269:7	0/0:12,0:0:12:0,36,157:0:480:12	0/0:3,0:0:3:0,9,24:0:119:3	0/0:18,0:0:18:0,54,206:0:726:18	0/0:27,0:0:27:0,81,323:0:1084:27	0/0:48,0:0:48:0,144,457:0:1932:48	0/0:21,0:0:21:0,63,187:0:825:21	0/0:93,0:0:93:0,280,881:0:3574:93	0/0:34,0:0:34:0,102,277:0:1348:34	0/0:11,0:0:11:0,33,110:0:442:11	0/0:25,0:0:25:0,75,208:0:986:25	0/0:34,0:0:34:0,102,289:0:1376:34	0/0:8,0:0:8:0,24,103:0:319:8	0/0:22,0:0:22:0,66,581:0:880:22
29377687	5741666	29377687_5741666	C	G	164063	.	AB=0.470996;ABP=137.916;AC=60;AF=0.304334;AN=224;AO=15334;CIGAR=1X;DP=221222;DPB=97997;DPRA=0.944665;EPP=967.683;EPPR=1906.77;GTI=71;LEN=1;MEANALT=1.0168;MQM=12.8906;MQMR=11.601;NS=2112;NUMALT=1;ODDS=0.00833961;PAIRED=0.858158;PAIREDR=0.875845;PAO=0;PQA=0;PQR=0;PRO=0;PROBE=SNP|RAPIDGENOMICS_3404_15304;QA=606949;QR=2807079;RO=70557;RPL=7017;RPP=242.334;RPPR=379.803;RPR=8317;RUN=1;SAF=8031;SAP=78.0622;SAR=7303;SRF=35877;SRP=47.1066;SRR=34680;TYPE=snp;technology.illumina=1	GT:AD:AO:DP:PL:QA:QR:RO	0/1:73,37:37:110:64,0,421:1465:2900:73	1/1:2,9:9:11:75,10,0:361:82:2	0/0:18,0:0:18:0,54,175:0:724:18	0/1:86,55:55:144:103,0,466:2233:3430:86	0/0:36,0:0:36:0,108,671:0:1413:36	1/1:28,68:68:96:493,28,0:2731:1087:28	0/1:14,10:10:24:220,0,315:380:511:14	0/0:20,0:0:20:0,60,172:0:762:20	1/1:0,77:77:77:877,232,0:3054:0:0	0/0:99,2:2:101:0,287,958:82:3923:99	0/0:18,0:0:18:0,54,150:0:694:18	0/0:70,0:0:71:0,211,686:0:2793:70	0/1:32,33:33:65:175,0,202:1305:1240:32	0/0:59,0:0:59:0,178,602:0:2348:59	1/1:0,97:97:97:898,292,0:3901:0:0	1/1:0,125:125:125:1226,376,0:5025:0:0	0/1:10,17:17:27:205,0,136:686:402:10	0/0:111,0:0:111:0,334,1091:0:4408:111	0/1:33,35:35:68:155,0,179:1408:1329:33	0/0:70,0:0:70:0,211,673:0:2809:70	0/1:48,46:46:94:165,0,266:1838:1921:48	0/0:132,0:0:132:0,397,1240:0:5287:132	0/0:25,0:0:25:0,75,207:0:1009:25	0/0:136,0:0:136:0,409,1359:0:5411:136	0/0:36,0:0:36:0,108,354:0:1446:36	0/1:33,25:25:58:275,0,416:1016:1341:33	0/0:42,0:0:42:0,126,375:0:1673:42	0/0:82,0:0:82:0,247,887:0:3239:82	0/0:128,0:0:128:0,385,1185:0:5136:128	1/1:0,32:32:32:323,96,0:1290:0:0	0/1:15,19:19:34:68,0,50:775:601:15	0/0:58,0:0:58:0,175,587:0:2296:58	0/1:111,62:62:173:68,0,493:2495:4402:111	0/1:13,13:13:26:42,0,31:529:510:13	0/0:82,0:0:82:0,247,806:0:3283:82	0/0:15,0:0:15:0,45,143:0:592:15	1/1:0,80:80:80:900,241,0:3238:0:0	0/0:45,0:0:45:0,135,461:0:1793:45	0/0:52,0:0:52:0,157,450:0:2040:52	0/0:142,0:0:142:0,427,1392:0:5662:142	0/0:50,0:0:50:0,151,532:0:1989:50	0/0:104,0:0:104:0,313,971:0:4086:104	0/1:60,84:84:146:376,0,77:3311:2330:60	1/1:3,7:7:10:61,7,0:275:109:3	1/1:0,68:68:68:685,205,0:2672:0:0	0/1:7,17:17:24:61,0,8:689:279:7	1/1:39,83:83:122:529,13,0:3342:1492:39	0/0:110,0:0:110:0,331,1190:0:4393:110	0/0:44,0:0:44:0,132,1098:0:1710:44	0/1:32,27:27:59:134,0,110:1085:1265:32	0/1:9,6:6:15:22,0,41:246:369:9	0/0:117,0:0:117:0,352,1187:0:4616:117	1/1:0,83:83:83:781,250,0:3358:0:0	0/0:48,0:0:48:0,144,582:0:1835:48	0/0:150,0:0:150:0,452,1460:0:5999:150	0/0:86,0:0:86:0,259,809:0:3428:86	0/1:21,34:34:55:190,0,76:1352:839:21	0/0:24,0:0:24:0,72,249:0:935:24	0/0:40,0:0:40:0,120,343:0:1585:40	0/0:23,0:0:23:0,69,221:0:925:23	0/0:57,0:0:57:0,172,648:0:2267:57	0/0:261,0:0:261:0,786,2575:0:10444:261	0/0:116,0:0:116:0,349,1243:0:4629:116	0/0:54,0:0:54:0,163,598:0:2168:54	0/1:14,15:15:29:103,0,63:590:570:14	0/0:43,0:0:43:0,129,477:0:1712:43	0/0:68,0:0:68:0,205,828:0:2711:68	0/1:44,21:21:65:3,0,244:853:1783:44	0/0:22,0:0:22:0,66,251:0:894:22	0/1:8,9:9:17:164,0,194:360:315:8	0/1:45,36:36:81:123,0,209:1463:1764:45	0/1:21,37:37:58:203,0,90:1477:831:21	1/1:0,140:140:140:1373,421,0:5682:0:0	0/1:32,41:41:73:205,0,93:1659:1312:32	0/0:7,0:0:7:0,21,61:0:283:7	0/0:56,0:0:56:0,169,571:0:2258:56	0/0:38,0:0:38:0,114,359:0:1523:38	0/0:13,0:0:13:0,39,114:0:529:13	0/0:31,0:0:31:0,93,327:0:1199:31	0/0:65,0:0:65:0,196,627:0:2616:65	0/1:102,69:69:171:200,0,450:2758:4105:102	0/0:44,0:0:44:0,132,426:0:1755:44	0/0:71,0:0:71:0,214,732:0:2776:71	0/1:22,25:25:47:107,0,96:1012:884:22	0/0:67,0:0:67:0,202,725:0:2657:67	0/0:164,0:0:164:0,494,1688:0:6507:164	0/1:4,4:4:8:15,0,15:164:160:4	0/1:62,43:43:105:99,0,354:1685:2477:62	0/1:12,16:16:28:52,0,38:639:460:12	0/1:107,82:82:189:238,0,398:3288:4284:107	0/0:37,0:0:37:0,111,323:0:1471:37	0/0:53,0:0:53:0,160,600:0:2086:53	0/1:27,28:28:55:147,0,124:1079:1091:27	0/0:4,0:0:4:0,12,32:0:155:4	0/0:62,0:0:62:0,187,725:0:2472:62	0/1:15,29:29:44:169,0,67:1181:601:15	0/0:105,0:0:105:0,316,928:0:4202:105	0/0:27,0:0:27:0,81,323:0:1006:27	0/0:34,0:0:35:0,102,329:0:1368:34	0/0:18,1:1:19:0,25,179:41:718:18	0/0:26,0:0:26:0,78,306:0:996:26	0/0:40,0:0:40:0,120,408:0:1601:40	0/0:61,0:0:61:0,184,781:0:2436:61	0/1:19,16:16:35:148,0,131:644:747:19	0/0:76,0:0:76:0,229,786:0:3060:76	0/0:164,0:0:164:0,494,1797:0:6578:164	1/1:0,74:74:74:753,223,0:2993:0:0	0/0:33,0:0:33:0,99,422:0:1306:33	0/1:8,7:7:15:35,0,20:283:310:8	0/1:24,31:31:55:130,0,104:1258:984:24	0/0:37,0:0:37:0,111,370:0:1461:37	0/1:18,9:9:27:22,0,394:351:693:18
29377689	206590	29377689_206590	G	A	14961.5	.	AB=0.48805;ABP=4.98238;AC=11;AF=0.0436533;AN=222;AO=1122;CIGAR=1X;DP=101990;DPB=40316;DPRA=0.986341;EPP=75.8495;EPPR=1179.61;GTI=79;LEN=1;MEANALT=1;MQM=13.1649;MQMR=11.2161;NS=2112;NUMALT=1;ODDS=0.0293072;PAIRED=0.854724;PAIREDR=0.902993;PAO=0;PQA=0;PQR=0;PRO=0;PROBE=SNP|RAPIDGENOMICS_3404_46840;QA=43984;QR=1540850;RO=39018;RPL=800;RPP=445.209;RPPR=20858;RPR=322;RUN=1;SAF=146;SAP=1336.28;SAR=976;SRF=7410;SRP=32590.3;SRR=31608;TYPE=snp;technology.illumina=1	GT:AD:AO:DP:PL:QA:QR:RO	0/0:17,0:0:17:0,51,175:0:675:17	0/0:22,0:0:22:0,66,208:0:854:22	0/0:21,0:0:21:0,63,178:0:840:21	0/0:36,0:0:36:0,108,330:0:1431:36	0/0:11,0:0:11:0,33,140:0:451:11	1/1:13,21:21:34:111,3,0:830:525:13	0/0:8,0:0:8:0,24,200:0:305:8	0/0:2,0:0:2:0,6,15:0:59:2	0/0:33,0:0:33:0,99,348:0:1310:33	0/0:63,0:0:63:0,190,533:0:2460:63	0/0:7,0:0:7:0,21,52:0:273:7	0/0:26,0:0:26:0,78,248:0:1054:26	0/0:22,0:0:22:0,66,178:0:871:22	0/0:13,0:0:13:0,39,129:0:511:13	0/0:19,0:0:19:0,57,258:0:740:19	0/0:62,0:0:62:0,187,650:0:2401:62	0/0:9,0:0:9:0,27,171:0:351:9	0/1:30,24:24:54:72,0,137:966:1167:30	0/0:16,0:0:16:0,48,157:0:625:16	0/0:43,0:0:43:0,129,384:0:1687:43	0/0:51,0:0:51:0,154,500:0:2005:51	0/0:54,0:0:54:0,163,530:0:2173:54	0/0:7,0:0:7:0,21,75:0:283:7	0/0:44,0:0:44:0,132,436:0:1766:44	0/0:7,0:0:7:0,21,56:0:279:7	0/1:6,9:9:15:123,0,21:346:218:6	0/1:30,20:20:50:41,0,199:786:1180:30	0/0:38,0:0:38:0,114,312:0:1541:38	0/0:82,0:0:82:0,247,835:0:3274:82	0/0:30,0:0:30:0,90,300:0:1174:30	0/0:18,0:0:18:0,54,195:0:707:18	0/0:25,0:0:25:0,75,242:0:1012:25	0/0:80,0:0:80:0,241,892:0:3160:80	0/0:29,0:0:29:0,87,271:0:1151:29	0/0:13,0:0:13:0,39,165:0:516:13	./.:.:.:.:.:.:.:.	0/0:23,0:0:23:0,69,183:0:916:23	0/0:14,0:0:14:0,42,152:0:561:14	0/0:29,0:0:29:0,87,259:0:1151:29	0/0:27,0:0:27:0,81,280:0:1090:27	0/0:18,0:0:18:0,54,138:0:708:18	0/0:50,0:0:50:0,151,414:0:1937:50	0/0:86,0:0:86:0,259,891:0:3376:86	1/1:1,5:5:6:63,9,0:205:37:1	0/0:29,0:0:29:0,87,356:0:1137:29	0/0:7,0:0:7:0,21,71:0:287:7	0/0:42,0:0:42:0,126,456:0:1625:42	0/0:53,0:0:53:0,160,568:0:2058:53	0/0:24,0:0:24:0,72,592:0:949:24	0/0:31,2:2:33:0,82,247:78:1220:31	0/0:1,0:0:1:0,3,8:0:32:1	0/0:30,0:0:30:0,90,285:0:1187:30	0/0:43,0:0:43:0,129,416:0:1674:43	0/0:26,0:0:26:0,78,426:0:1022:26	0/0:47,0:0:47:0,141,473:0:1830:47	0/0:57,0:0:57:0,172,490:0:2245:57	0/0:56,0:0:56:0,169,545:0:2207:56	0/0:11,0:0:11:0,33,134:0:425:11	0/0:26,0:0:26:0,78,258:0:1019:26	0/0:23,0:0:23:0,69,189:0:923:23	0/0:21,0:0:21:0,63,180:0:857:21	0/0:54,0:0:54:0,163,527:0:2140:54	0/0:60,0:0:60:0,181,595:0:2400:60	0/0:42,0:0:42:0,126,399:0:1602:42	0/0:8,0:0:8:0,24,70:0:324:8	0/0:29,0:0:29:0,87,282:0:1173:29	0/0:30,0:0:30:0,90,273:0:1185:30	0/0:19,0:0:19:0,57,209:0:718:19	0/0:1,0:0:1:0,3,30:0:32:1	0/0:10,0:0:10:0,30,249:0:378:10	0/0:36,15:15:51:0,13,136:594:1434:36	0/0:48,0:0:48:0,144,451:0:1904:48	0/0:26,0:0:26:0,78,274:0:1062:26	0/1:23,23:23:46:95,0,86:921:935:23	0/0:2,0:0:2:0,6,36:0:73:2	0/0:16,0:0:16:0,48,196:0:648:16	0/0:20,0:0:20:0,60,217:0:807:20	0/0:13,0:0:13:0,39,214:0:516:13	0/0:9,0:0:9:0,27,151:0:342:9	0/0:32,0:0:32:0,96,291:0:1296:32	0/1:25,36:36:61:176,0,51:1431:983:25	0/0:14,0:0:14:0,42,137:0:557:14	0/0:6,0:0:6:0,18,49:0:246:6	0/0:51,0:0:51:0,154,464:0:2041:51	0/0:24,0:0:24:0,72,231:0:917:24	0/0:46,1:1:47:0,111,470:41:1838:46	0/0:28,0:0:28:0,84,310:0:1108:28	0/0:85,0:0:85:0,256,801:0:3261:85	0/0:10,0:0:10:0,30,99:0:393:10	0/0:48,0:0:48:0,144,502:0:1930:48	0/0:21,0:0:21:0,63,165:0:827:21	0/0:33,0:0:33:0,99,313:0:1300:33	0/0:17,0:0:17:0,51,181:0:680:17	0/0:2,0:0:2:0,6,15:0:82:2	0/0:53,0:0:53:0,160,561:0:2133:53	0/0:19,0:0:19:0,57,181:0:742:19	0/0:7,0:0:7:0,21,58:0:264:7	0/0:8,0:0:8:0,24,67:0:328:8	0/0:4,0:0:4:0,12,30:0:151:4	0/0:4,0:0:4:0,12,32:0:151:4	0/0:14,0:0:14:0,42,138:0:552:14	0/0:17,0:0:17:0,51,197:0:667:17	0/0:23,0:0:23:0,69,172:0:912:23	0/1:7,4:4:11:19,0,24:164:279:7	0/0:14,0:0:14:0,42,139:0:574:14	0/0:34,0:0:34:0,102,327:0:1221:34	0/0:12,0:0:12:0,36,136:0:470:12	0/0:7,1:1:8:0,14,59:41:279:7	0/0:10,0:0:10:0,30,84:0:402:10	0/0:24,0:0:24:0,72,232:0:910:24	0/0:11,0:0:11:0,33,112:0:424:11	0/1:7,8:8:15:71,0,192:324:261:7
29377689	206707	29377689_206707	C	G	303411	.	AB=0.472835;ABP=131.367;AC=110;AF=0.486059;AN=224;AO=23007;CIGAR=1X;DP=206823;DPB=87788;DPRA=0.90682;EPP=881.585;EPPR=681.967;GTI=49;LEN=1;MEANALT=1.01578;MQM=12.843;MQMR=11.3321;NS=2112;NUMALT=1;ODDS=0.0111593;PAIRED=0.855305;PAIREDR=0.878123;PAO=0;PQA=0;PQR=0;PRO=0;PROBE=SNP|RAPIDGENOMICS_3404_46840;QA=896798;QR=1947379;RO=49271;RPL=11754;RPP=26.7006;RPPR=4.65194;RPR=11253;RUN=1;SAF=10530;SAP=360.799;SAR=12477;SRF=24123;SRP=49.3135;SRR=25148;TYPE=snp;technology.illumina=1	GT:AD:AO:DP:PL:QA:QR:RO	0/1:21,29:29:50:113,0,102:1138:830:21	1/1:0,42:42:42:608,126,0:1647:0:0	0/0:21,0:0:21:0,63,163:0:826:21	0/0:141,0:0:141:0,424,1298:0:5523:141	0/1:13,11:11:24:39,0,38:425:468:13	1/1:0,87:87:87:851,262,0:3442:0:0	0/1:14,11:11:26:205,0,276:382:545:14	1/1:2,21:21:23:392,45,0:838:82:2	0/0:39,0:0:39:0,117,473:0:1519:39	0/1:49,61:61:110:243,0,138:2413:1940:49	1/1:5,24:24:29:144,38,0:935:205:5	0/1:56,27:27:83:35,0,325:1070:2172:56	0/0:50,0:0:50:0,151,492:0:1984:50	0/1:20,15:15:35:47,0,95:584:798:20	0/0:56,0:0:56:0,169,747:0:2239:56	0/0:114,22:22:136:0,171,896:871:4436:114	1/1:0,18:18:18:408,54,0:720:0:0	0/0:78,36:36:114:0,27,471:1420:3115:78	0/0:32,0:0:32:0,96,333:0:1300:32	0/1:51,41:41:92:117,0,217:1621:1980:51	0/0:139,0:0:139:0,418,1354:0:5553:139	0/0:65,0:0:65:0,196,662:0:2565:65	0/1:11,9:9:20:9,0,49:369:435:11	0/0:88,25:25:113:0,97,606:967:3517:88	0/0:13,0:0:13:0,39,148:0:525:13	1/1:0,48:48:50:1017,144,0:1814:0:0	0/1:51,40:40:91:96,0,300:1587:2074:51	0/0:50,22:22:72:0,40,276:890:2020:50	1/1:0,132:132:132:1540,397,0:5272:0:0	1/1:0,40:40:40:417,120,0:1582:0:0	0/1:9,12:12:21:60,0,45:483:347:9	1/1:12,30:30:42:180,27,0:1165:466:12	0/0:142,0:0:142:0,427,1528:0:5643:142	1/1:0,53:53:53:490,160,0:2059:0:0	0/1:18,9:9:27:4,0,98:343:701:18	1/1:0,23:23:23:408,69,0:919:0:0	1/1:0,54:54:54:477,163,0:2062:0:0	0/1:20,35:35:55:174,0,82:1402:812:20	0/1:14,24:24:38:195,0,80:975:529:14	0/1:25,39:39:64:217,0,95:1560:996:25	0/1:42,30:30:72:10,0,196:1163:1669:42	0/1:28,20:20:48:16,0,105:789:1113:28	0/0:165,0:0:165:0,497,1476:0:6621:165	1/1:0,12:12:12:148,36,0:451:0:0	0/1:34,31:31:65:91,0,221:1254:1306:34	0/1:8,3:3:11:0,0,31:123:314:8	0/0:131,0:0:131:0,394,1231:0:5189:131	0/0:94,0:0:94:0,283,892:0:3773:94	0/0:46,0:0:46:0,138,1118:0:1768:46	0/1:40,24:24:64:46,0,278:941:1591:40	0/0:5,0:0:5:0,15,71:0:186:5	0/1:39,42:42:81:226,0,107:1669:1512:39	0/0:91,0:0:91:0,274,835:0:3567:91	1/1:0,34:34:34:547,102,0:1291:0:0	0/1:62,42:42:104:105,0,440:1678:2441:62	0/1:65,33:33:98:8,0,345:1283:2571:65	1/1:34,68:68:102:368,0,0:2684:1364:34	0/0:38,0:0:38:0,114,383:0:1529:38	0/0:61,0:0:61:0,184,544:0:2395:61	0/1:11,13:13:24:36,0,41:525:429:11	1/1:8,30:30:38:199,30,0:1205:324:8	1/1:47,80:80:127:519,1,0:3198:1839:47	1/1:0,98:98:98:930,295,0:3888:0:0	0/0:91,1:1:92:0,269,888:41:3562:91	0/0:29,0:0:29:0,87,257:0:1135:29	0/0:60,0:0:60:0,181,593:0:2376:60	0/1:40,13:13:53:13,0,215:533:1586:40	0/0:35,0:0:35:0,105,430:0:1362:35	0/0:10,0:0:10:0,30,94:0:401:10	1/1:0,26:26:26:634,78,0:1001:0:0	0/1:36,33:33:69:79,0,108:1296:1410:36	0/0:81,0:0:81:0,244,779:0:3173:81	1/1:0,116:116:116:1089,349,0:4615:0:0	0/1:36,25:25:61:60,0,189:998:1441:36	1/1:0,1:1:1:8,3,0:27:0:0	0/1:40,20:20:60:85,0,159:799:1605:40	1/1:13,34:34:47:182,10,0:1343:491:13	0/0:15,0:0:15:0,45,184:0:579:15	0/0:27,0:0:28:0,81,302:0:1053:27	1/1:0,54:54:54:487,163,0:2070:0:0	0/1:55,69:69:124:293,0,113:2778:2209:55	1/1:0,37:37:37:372,111,0:1473:0:0	0/1:13,22:22:35:90,0,3:870:514:13	0/1:53,44:44:97:106,0,271:1723:2148:53	1/1:0,48:48:48:526,144,0:1947:0:0	0/1:64,38:38:102:121,0,460:1524:2544:64	0/0:36,11:11:47:0,57,311:439:1419:36	1/1:0,128:128:128:1366,385,0:5036:0:0	1/1:0,18:18:18:206,54,0:685:0:0	1/1:0,75:75:75:706,226,0:2970:0:0	0/0:59,0:0:59:0,178,517:0:2341:59	0/0:41,0:0:41:0,123,337:0:1613:41	0/1:28,22:22:50:106,0,142:894:1098:28	0/0:6,0:0:6:0,18,44:0:227:6	0/0:57,17:17:74:0,54,458:684:2237:57	1/1:0,19:19:19:252,57,0:761:0:0	1/1:0,35:35:35:396,105,0:1410:0:0	0/1:16,9:9:25:41,0,75:361:652:16	1/1:0,6:6:6:53,18,0:242:0:0	0/0:30,0:0:30:0,90,264:0:1179:30	1/1:0,23:23:23:281,69,0:904:0:0	1/1:9,28:28:37:206,45,0:1092:336:9	0/0:57,0:0:57:0,172,577:0:2268:57	0/1:25,37:37:62:188,0,49:1471:1013:25	0/0:70,0:0:70:0,211,751:0:2810:70	0/1:67,74:74:141:261,0,317:2907:2663:67	1/1:0,71:71:71:665,214,0:2804:0:0	0/0:15,2:2:17:0,13,118:82:570:15	1/1:0,18:18:18:182,54,0:716:0:0	0/1:29,36:36:65:153,0,107:1437:1101:29	1/1:0,10:10:10:156,30,0:401:0:0	1/1:0,30:30:30:699,90,0:1179:0:0
29377690	1081026	29377690_1081026	G	C	134043	.	AB=0.482039;ABP=36.708;AC=77;AF=0.319083;AN=224;AO=10393;CIGAR=1X;DP=154742;DPB=69141;DPRA=0.932015;EPP=476.256;EPPR=1926.15;GTI=59;LEN=1;MEANALT=1.00446;MQM=14.321;MQMR=12.5144;NS=2112;NUMALT=1;ODDS=0.00580002;PAIRED=0.800924;PAIREDR=0.83336;PAO=0;PQA=0;PQR=0;PRO=0;PROBE=SNP|RAPIDGENOMICS_3404_20469;QA=412030;QR=2004377;RO=50324;RPL=4870;RPP=92.1025;RPPR=516.601;RPR=5523;RUN=1;SAF=6106;SAP=694.33;SAR=4287;SRF=26465;SRP=296.051;SRR=23859;TYPE=snp;technology.illumina=1	GT:AD:AO:DP:PL:QA:QR:RO	0/0:38,1:1:39:0,84,460:41:1498:38	0/0:33,6:6:39:0,55,563:246:1328:33	0/0:5,0:0:5:0,15,96:0:201:5	0/1:71,41:41:112:122,0,366:1638:2804:71	0/0:21,0:0:21:0,63,323:0:806:21	0/1:40,31:31:71:116,0,177:1231:1586:40	0/1:10,5:5:15:54,0,85:201:410:10	0/0:6,0:0:6:0,18,143:0:238:6	1/1:0,25:25:25:283,75,0:1017:0:0	0/0:88,0:0:88:0,265,1035:0:3461:88	1/1:4,13:13:17:93,14,0:502:160:4	0/1:19,43:43:62:274,0,82:1732:779:19	1/1:0,39:39:39:359,117,0:1553:0:0	0/0:33,0:0:33:0,99,404:0:1306:33	1/1:0,35:35:35:390,105,0:1423:0:0	0/1:49,57:57:106:253,0,135:2269:1979:49	1/1:0,18:18:18:508,54,0:678:0:0	0/0:148,0:0:148:0,446,1467:0:5926:148	1/1:12,39:39:51:369,33,0:1551:475:12	1/1:0,38:38:38:360,114,0:1546:0:0	0/0:69,0:0:69:0,208,847:0:2742:69	0/0:56,0:0:56:0,169,793:0:2265:56	0/0:29,0:0:29:0,87,241:0:1153:29	0/1:113,56:56:169:89,0,677:2238:4504:113	1/1:0,23:23:23:264,69,0:926:0:0	0/0:40,0:0:40:0,120,818:0:1578:40	0/0:63,0:0:63:0,190,854:0:2460:63	0/1:38,49:49:87:237,0,193:1915:1545:38	1/1:0,78:78:78:809,235,0:3159:0:0	0/0:66,0:0:66:0,199,647:0:2645:66	0/0:26,0:0:26:0,78,341:0:1049:26	0/1:23,15:15:38:44,0,220:615:917:23	0/0:125,0:0:125:0,376,1302:0:5027:125	0/0:22,0:0:22:0,66,229:0:880:22	0/0:40,0:0:40:0,120,410:0:1584:40	0/1:10,16:16:26:101,0,142:644:388:10	0/0:34,0:0:34:0,102,322:0:1364:34	0/0:28,12:12:40:0,25,194:457:1135:28	0/0:35,0:0:35:0,105,345:0:1410:35	0/0:82,0:0:82:0,247,854:0:3263:82	0/0:50,0:0:50:0,151,545:0:1974:50	0/0:86,1:1:87:0,254,900:41:3481:86	0/0:74,0:0:74:0,223,728:0:2965:74	0/0:18,0:0:18:0,54,250:0:734:18	0/0:38,0:0:38:0,114,463:0:1521:38	0/1:4,6:6:10:22,0,10:232:164:4	0/0:77,0:0:77:0,232,752:0:3125:77	0/0:105,1:1:106:0,290,1095:40:4177:105	1/1:0,30:30:30:774,90,0:1162:0:0	0/0:46,22:22:68:0,33,356:898:1822:46	1/1:0,17:17:17:160,51,0:683:0:0	0/0:46,0:0:46:0,138,411:0:1878:46	1/1:0,57:57:57:635,172,0:2294:0:0	0/1:26,26:26:52:250,0,390:1043:1006:26	0/0:102,0:0:102:0,307,999:0:4095:102	0/1:38,48:48:86:211,0,193:1906:1525:38	0/1:31,23:23:54:42,0,104:943:1259:31	1/1:0,17:17:17:166,51,0:671:0:0	0/1:25,25:25:50:116,0,175:999:994:25	0/1:7,16:16:23:91,0,28:638:265:7	0/0:40,0:0:40:0,120,402:0:1607:40	0/0:136,0:0:136:0,409,1435:0:5459:136	0/1:66,40:40:106:61,0,358:1573:2646:66	0/1:42,27:27:69:141,0,275:1060:1671:42	0/0:43,0:0:43:0,129,529:0:1742:43	1/1:5,34:34:39:346,64,0:1350:201:5	0/1:24,41:41:65:332,0,139:1656:980:24	0/1:19,21:21:40:116,0,90:827:779:19	0/1:5,15:15:20:118,0,1:615:201:5	0/0:15,0:0:15:0,45,435:0:580:15	0/0:51,0:0:51:0,154,490:0:2042:51	0/1:33,40:40:73:271,0,112:1606:1310:33	0/0:105,0:0:105:0,316,1098:0:4101:105	1/1:0,38:38:38:427,114,0:1470:0:0	0/0:7,0:0:7:0,21,119:0:283:7	0/1:23,22:22:45:151,0,83:880:910:23	1/1:0,27:27:27:297,81,0:1082:0:0	0/0:40,0:0:40:0,120,553:0:1604:40	0/0:16,0:0:16:0,48,173:0:626:16	0/0:79,0:0:79:0,238,842:0:3162:79	1/1:0,93:93:93:1081,280,0:3727:0:0	0/0:42,0:0:42:0,126,362:0:1692:42	0/1:11,17:17:28:93,0,24:675:428:11	0/0:89,2:2:91:0,247,1114:74:3513:89	0/1:42,26:26:68:115,0,359:1062:1701:42	0/0:99,0:0:99:0,298,950:0:3967:99	1/1:0,10:10:10:147,30,0:410:0:0	0/1:25,56:56:81:315,0,10:2258:1017:25	0/0:30,0:0:30:0,90,542:0:1197:30	0/1:32,37:37:69:153,0,120:1479:1295:32	0/0:25,0:0:25:0,75,205:0:985:25	0/1:18,20:20:38:153,0,82:812:716:18	0/0:27,0:0:27:0,81,401:0:1086:27	0/1:12,5:5:17:20,0,67:205:488:12	1/1:0,73:73:73:804,220,0:2937:0:0	1/1:0,53:53:53:483,160,0:2139:0:0	0/0:59,0:0:59:0,178,597:0:2368:59	0/0:35,0:0:35:0,105,361:0:1435:35	0/1:24,8:8:32:10,0,90:320:984:24	1/1:5,8:8:13:46,2,0:328:192:5	1/1:0,20:20:20:206,60,0:816:0:0	0/0:11,0:0:11:0,33,109:0:447:11	0/1:9,10:10:19:32,0,72:389:356:9	0/0:55,0:0:55:0,166,720:0:2201:55	0/0:49,0:0:49:0,148,442:0:1966:49	0/0:171,0:0:171:0,515,1729:0:6859:171	0/0:36,0:0:36:0,108,387:0:1455:36	0/0:22,1:1:23:0,60,327:27:898:22	0/1:5,9:9:15:32,0,23:365:191:5	0/1:60,57:57:117:349,0,363:2251:2371:60	0/0:18,0:0:18:0,54,303:0:708:18	0/1:12,8:8:20:220,0,247:324:467:12
29377690	1154109	29377690_1154109	G	A	154464	.	AB=0.485268;ABP=24.6349;AC=62;AF=0.337361;AN=224;AO=11144;CIGAR=1X;DP=171450;DPB=83519;DPRA=0.939279;EPP=1498.12;EPPR=3690.76;GTI=55;LEN=1;MEANALT=1.00447;MQM=14.3798;MQMR=12.0875;NS=2112;NUMALT=1;ODDS=0.0363063;PAIRED=0.81757;PAIREDR=0.866831;PAO=0;PQA=0;PQR=0;PRO=0;PROBE=SNP|RAPIDGENOMICS_3404_20470||SNP|RAPIDGENOMICS_3404_20471||SNP|RAPIDGENOMICS_3404_20472||SNP|RAPIDGENOMICS_3404_20473;QA=444842;QR=2548208;RO=63468;RPL=5456;RPP=13.4982;RPPR=541.162;RPR=5688;RUN=1;SAF=4513;SAP=877.118;SAR=6631;SRF=28906;SRP=1097.52;SRR=34562;TYPE=snp;technology.illumina=1	GT:AD:AO:DP:PL:QA:QR:RO	0/1:36,18:18:54:42,0,162:726:1460:36	0/1:9,23:23:32:118,0,13:921:346:9	1/1:2,10:10:12:76,17,0:396:82:2	0/0:88,0:0:88:0,265,885:0:3553:88	0/1:10,8:8:18:137,0,191:328:406:10	0/1:40,35:35:75:190,0,143:1414:1577:40	0/1:4,4:4:8:64,0,87:146:164:4	0/1:10,8:8:18:33,0,38:328:406:10	0/0:60,0:0:60:0,181,567:0:2434:60	1/1:0,79:79:79:821,238,0:3184:0:0	0/0:9,0:0:9:0,27,121:0:361:9	0/0:50,0:0:50:0,151,498:0:2022:50	0/0:66,0:0:66:0,199,663:0:2644:66	0/0:22,7:7:29:0,15,107:278:890:22	0/0:83,0:0:83:0,250,921:0:3378:83	0/1:62,60:60:122:292,0,242:2417:2471:62	0/0:30,0:0:30:0,90,893:0:1168:30	0/1:116,55:55:171:56,0,731:2094:4643:116	1/1:14,37:37:51:341,39,0:1489:531:14	0/0:65,0:0:65:0,196,814:0:2600:65	0/1:37,51:51:88:226,0,146:2065:1499:37	0/0:53,18:18:71:0,40,290:707:2165:53	1/1:0,25:25:25:230,75,0:1017:0:0	0/1:79,69:69:148:320,0,396:2789:3202:79	0/0:34,0:0:34:0,102,324:0:1362:34	0/1:41,12:12:53:132,0,890:488:1660:41	1/1:0,111:111:111:1078,334,0:4467:0:0	0/1:61,50:50:111:233,0,402:2024:2444:61	0/0:137,0:0:137:0,412,1522:0:5530:137	1/1:0,54:54:54:594,163,0:2197:0:0	0/1:18,24:24:42:153,0,126:980:734:18	0/0:45,0:0:45:0,135,452:0:1801:45	0/0:155,1:1:156:0,440,1542:32:6271:155	0/1:15,16:16:31:119,0,93:648:599:15	0/0:28,0:0:28:0,84,308:0:1080:28	0/0:11,5:5:16:0,3,65:205:451:11	0/0:56,0:0:56:0,169,614:0:2245:56	0/0:106,0:0:106:0,319,1154:0:4259:106	1/1:10,34:34:44:195,29,0:1373:410:10	0/1:35,18:18:53:33,0,233:703:1399:35	0/0:54,0:0:54:0,163,495:0:2191:54	0/0:87,0:0:87:0,262,1009:0:3543:87	0/1:33,40:40:73:180,0,75:1631:1345:33	0/1:10,19:19:29:215,0,15:751:406:10	0/0:101,0:0:101:0,304,1088:0:4072:101	0/0:10,0:0:10:0,30,109:0:397:10	0/0:89,0:0:89:0,268,963:0:3568:89	0/0:72,0:0:72:0,217,713:0:2905:72	0/0:32,0:0:32:0,96,819:0:1271:32	0/0:112,0:0:112:0,337,1097:0:4488:112	0/0:1,0:0:1:0,3,8:0:41:1	0/0:74,0:0:74:0,223,759:0:3000:74	0/0:123,0:0:123:0,370,1165:0:4927:123	0/1:17,20:20:37:162,0,192:816:673:17	1/1:0,56:56:56:618,169,0:2232:0:0	0/1:64,31:31:95:23,0,319:1250:2555:64	0/0:44,0:0:44:0,132,411:0:1743:44	0/0:54,0:0:54:0,163,620:0:2172:54	0/1:16,29:29:45:229,0,52:1172:644:16	0/1:18,6:6:24:20,0,111:246:722:18	0/1:33,19:19:52:68,0,186:771:1326:33	0/1:123,106:106:229:426,0,501:4211:4974:123	0/0:79,0:0:79:0,238,811:0:3164:79	0/1:62,25:25:87:67,0,414:990:2500:62	0/0:36,9:9:45:0,37,317:369:1459:36	0/0:44,0:0:44:0,132,518:0:1744:44	0/0:133,0:0:133:0,400,1377:0:5325:133	0/1:21,18:18:39:59,0,100:726:834:21	0/0:13,2:2:15:0,24,85:82:505:13	0/1:12,10:10:22:164,0,335:392:474:12	0/1:54,26:26:80:65,0,386:1058:2175:54	0/0:67,0:0:67:0,202,698:0:2730:67	0/1:40,48:48:88:231,0,135:1918:1615:40	0/0:50,0:0:50:0,151,548:0:2014:50	0/0:2,0:0:2:0,6,21:0:82:2	0/0:53,0:0:53:0,160,516:0:2079:53	0/0:18,0:0:18:0,54,251:0:730:18	1/1:0,17:17:17:192,51,0:693:0:0	1/1:3,22:22:25:305,45,0:893:123:3	0/0:36,0:0:36:0,108,399:0:1430:36	0/0:77,0:0:77:0,232,783:0:3108:77	0/1:23,21:21:44:103,0,180:828:917:23	0/0:33,0:0:33:0,99,317:0:1333:33	0/1:55,26:26:81:22,0,276:1046:2208:55	0/0:67,0:0:67:0,202,677:0:2717:67	0/1:52,55:55:107:286,0,232:2228:2081:52	0/0:16,0:0:16:0,48,145:0:619:16	0/0:91,0:0:91:0,274,927:0:3670:91	0/0:18,0:0:18:0,54,157:0:712:18	0/1:37,74:74:111:434,0,61:2991:1485:37	0/0:66,0:0:66:0,199,658:0:2599:66	0/0:38,0:0:38:0,114,353:0:1538:38	0/0:19,8:8:27:0,5,143:315:752:19	0/0:27,0:0:27:0,81,246:0:1062:27	0/0:88,0:0:88:0,265,851:0:3523:88	0/0:51,0:0:51:0,154,449:0:2087:51	1/1:0,42:42:42:443,126,0:1718:0:0	0/0:18,0:0:18:0,54,211:0:720:18	0/1:16,5:5:21:20,0,92:205:633:16	0/0:12,0:0:12:0,36,140:0:492:12	0/0:25,0:0:25:0,75,277:0:1025:25	0/0:11,0:0:11:0,33,99:0:443:11	0/0:36,15:15:51:0,3,298:611:1422:36	0/1:25,44:44:69:282,0,49:1796:1021:25	1/1:0,60:60:60:550,181,0:2404:0:0	1/1:0,79:79:79:948,238,0:3167:0:0	0/0:54,0:0:54:0,163,520:0:2188:54	0/0:38,0:0:38:0,114,368:0:1515:38	0/1:13,30:30:43:134,0,20:1208:516:13	0/1:20,27:27:47:163,0,140:1089:807:20	0/0:21,6:6:27:0,27,168:236:839:21	0/0:28,0:0:28:0,84,738:0:1100:28
29377691	3144810	29377691_3144810	G	T	33370.9	.	AB=0.462291;ABP=54.7608;AC=9;AF=0.0452012;AN=224;AO=2348;CIGAR=1X;DP=239424;DPB=94778;DPRA=0.901289;EPP=264.756;EPPR=7904.15;GTI=20;LEN=1;MEANALT=1.00649;MQM=17.7943;MQMR=11.5502;NS=2112;NUMALT=1;ODDS=0.00590912;PAIRED=0.660988;PAIREDR=0.88698;PAO=0;PQA=0;PQR=0;PRO=0;PROBE=SNP|RAPIDGENOMICS_3404_08239;QA=92549;QR=3614135;RO=90665;RPL=1563;RPP=562.788;RPPR=23226.3;RPR=785;RUN=1;SAF=797;SAP=528.784;SAR=1551;SRF=31575;SRP=18135.3;SRR=59090;TYPE=snp;technology.illumina=1	GT:AD:AO:DP:PL:QA:QR:RO	0/0:44,0:0:44:0,132,430:0:1753:44	0/0:33,0:0:33:0,99,426:0:1332:33	0/0:12,0:0:12:0,36,116:0:488:12	0/0:149,0:0:149:0,449,1580:0:5967:149	0/0:32,0:0:32:0,96,395:0:1219:32	0/0:72,0:0:72:0,217,748:0:2909:72	0/0:16,0:0:16:0,48,343:0:621:16	0/0:17,0:0:17:0,51,423:0:662:17	0/0:82,0:0:82:0,247,914:0:3318:82	0/0:75,0:0:75:0,226,787:0:3005:75	0/0:6,0:0:6:0,18,49:0:232:6	0/0:81,0:0:81:0,244,883:0:3256:81	0/0:40,0:0:40:0,120,434:0:1595:40	0/0:20,0:0:20:0,60,262:0:803:20	0/1:53,31:31:84:185,0,310:1267:2156:53	0/0:132,0:0:132:0,397,1338:0:5288:132	0/0:41,0:0:41:0,123,823:0:1664:41	0/0:98,0:0:98:0,295,936:0:3927:98	0/0:58,0:0:58:0,175,649:0:2281:58	0/0:77,0:0:77:0,232,683:0:3072:77	0/0:99,0:0:99:0,298,1094:0:3964:99	0/0:103,0:0:103:0,310,1217:0:4126:103	0/0:61,0:0:61:0,184,517:0:2454:61	0/0:77,1:1:78:0,224,676:32:3086:77	0/0:40,0:0:40:0,120,399:0:1592:40	0/0:90,0:0:90:0,271,1677:0:3449:90	0/0:94,0:0:94:0,283,1029:0:3768:94	0/0:76,0:0:76:0,229,911:0:3059:76	0/0:98,0:0:98:0,295,1108:0:3891:98	0/0:62,0:0:62:0,187,665:0:2500:62	0/0:41,0:0:41:0,123,365:0:1596:41	0/0:87,0:0:87:0,262,888:0:3518:87	0/0:127,0:0:127:0,382,1270:0:5025:127	0/0:32,0:0:32:0,96,284:0:1248:32	0/0:38,0:0:38:0,114,487:0:1489:38	0/0:11,0:0:11:0,33,110:0:447:11	0/1:55,31:31:86:46,0,225:1254:2224:55	0/0:37,0:0:37:0,111,363:0:1486:37	0/0:75,0:0:75:0,226,667:0:2988:75	0/1:34,63:63:97:553,0,75:2510:1336:34	0/0:72,0:0:72:0,217,727:0:2813:72	0/0:58,0:0:58:0,175,558:0:2323:58	0/0:113,0:0:113:0,340,1167:0:4531:113	0/0:17,1:1:18:0,41,141:41:693:17	0/0:42,0:0:42:0,126,389:0:1696:42	0/0:40,0:0:40:0,120,463:0:1582:40	0/0:80,0:0:80:0,241,890:0:3179:80	0/0:121,0:0:121:0,364,1242:0:4748:121	0/0:57,0:0:57:0,172,1077:0:2238:57	0/0:65,0:0:65:0,196,647:0:2609:65	0/0:3,0:0:3:0,9,50:0:119:3	0/0:76,0:0:76:0,229,807:0:2980:76	0/0:79,0:0:79:0,238,787:0:3088:79	0/0:66,0:0:66:0,199,1017:0:2568:66	0/0:105,0:0:105:0,316,1161:0:4219:105	0/0:77,0:0:77:0,232,863:0:3114:77	0/1:53,20:20:73:52,0,271:816:2096:53	0/0:14,0:0:14:0,42,124:0:574:14	1/1:0,27:27:27:292,81,0:1091:0:0	0/0:43,0:0:43:0,129,498:0:1747:43	0/0:30,0:0:30:0,90,327:0:1167:30	0/0:180,0:0:181:0,542,1872:0:7120:180	0/0:56,0:0:56:0,169,634:0:2212:56	0/0:70,0:0:70:0,211,626:0:2767:70	0/0:58,0:0:58:0,175,518:0:2292:58	0/0:24,0:0:25:0,72,215:0:952:24	0/0:33,0:0:33:0,99,366:0:1303:33	0/0:60,0:0:60:0,181,563:0:2432:60	0/0:11,0:0:11:0,33,241:0:447:11	0/0:10,0:0:10:0,30,156:0:393:10	0/0:68,0:0:68:0,205,846:0:2740:68	0/0:63,0:0:63:0,190,608:0:2478:63	0/0:155,0:0:155:0,467,1469:0:6226:155	0/0:83,0:0:83:0,250,837:0:3319:83	0/0:2,0:0:2:0,6,23:0:82:2	0/0:66,0:0:66:0,199,667:0:2633:66	0/0:95,0:0:95:0,286,949:0:3816:95	0/0:37,0:0:37:0,111,415:0:1487:37	0/0:33,0:0:33:0,99,461:0:1315:33	0/1:16,25:25:41:110,0,61:1008:648:16	0/0:98,0:0:98:0,295,913:0:3932:98	0/0:49,0:0:49:0,148,471:0:1951:49	0/0:41,0:0:41:0,123,405:0:1607:41	0/1:44,44:44:88:319,0,133:1766:1754:44	0/0:53,0:0:53:0,160,516:0:2106:53	0/0:115,0:0:115:0,346,1128:0:4575:115	0/0:15,0:0:15:0,45,182:0:598:15	0/0:63,0:0:63:0,190,597:0:2514:63	0/0:46,0:0:46:0,138,648:0:1828:46	0/0:129,0:0:129:0,388,1453:0:5085:129	0/0:61,0:0:61:0,184,689:0:2409:61	0/0:70,0:0:70:0,211,627:0:2812:70	0/0:54,11:11:65:0,63,566:429:2095:54	0/1:6,8:8:14:27,0,5:314:205:6	0/0:77,0:0:77:0,232,735:0:3066:77	0/0:49,0:0:49:0,148,524:0:1969:49	0/0:50,0:0:50:0,151,511:0:1959:50	0/0:9,0:0:9:0,27,86:0:369:9	0/0:18,0:0:18:0,54,168:0:707:18	0/0:15,0:0:15:0,45,130:0:601:15	0/0:32,0:0:32:0,96,354:0:1252:32	0/0:28,0:0:28:0,84,262:0:1109:28	0/0:45,0:0:45:0,135,534:0:1794:45	0/0:68,0:0:68:0,205,681:0:2687:68	0/0:76,0:0:76:0,229,781:0:3052:76	0/0:135,0:0:135:0,406,1587:0:5403:135	0/0:52,0:0:52:0,157,634:0:2098:52	0/0:25,0:0:25:0,75,250:0:984:25	0/0:26,0:0:26:0,78,265:0:1028:26	0/0:33,0:0:33:0,99,288:0:1337:33	0/0:25,0:0:25:0,75,239:0:1017:25	0/0:30,0:0:30:0,90,605:0:1162:30
29377693	1693820	29377693_1693820	A	G	184219	.	AB=0.482728;ABP=38.5647;AC=53;AF=0.228651;AN=224;AO=10720;CIGAR=1X;DP=237986;DPB=111435;DPRA=0.918344;EPP=145.939;EPPR=872.484;GTI=36;LEN=1;MEANALT=1.00616;MQM=13.507;MQMR=11.4019;NS=2112;NUMALT=1;ODDS=0.0211722;PAIRED=0.834701;PAIREDR=0.877307;PAO=0;PQA=0;PQR=0;PRO=0;PROBE=SNP|RAPIDGENOMICS_3404_30347||SNP|RAPIDGENOMICS_3404_30348||SNP|RAPIDGENOMICS_3404_30349||SNP|RAPIDGENOMICS_3404_30350||SNP|RAPIDGENOMICS_3404_30351;QA=421144;QR=3329599;RO=83436;RPL=5170;RPP=32.2604;RPPR=5.91361;RPR=5550;RUN=1;SAF=5362;SAP=3.01354;SAR=5358;SRF=40759;SRP=98.7513;SRR=42677;TYPE=snp;technology.illumina=1	GT:AD:AO:DP:PL:QA:QR:RO	0/0:106,0:0:106:0,319,996:0:4226:106	0/1:18,11:11:29:35,0,61:415:730:18	0/0:20,0:0:20:0,60,238:0:816:20	0/1:87,82:82:169:333,0,399:3298:3477:87	1/1:0,29:29:29:339,87,0:1160:0:0	0/0:64,0:0:64:0,193,646:0:2563:64	0/0:9,0:0:9:0,27,157:0:369:9	0/0:16,0:0:16:0,48,226:0:652:16	0/0:94,0:0:94:0,283,966:0:3785:94	0/0:106,0:0:106:0,319,1128:0:4245:106	0/0:22,0:0:22:0,66,195:0:877:22	0/0:87,0:0:87:0,262,838:0:3512:87	0/0:66,0:0:66:0,199,680:0:2644:66	0/0:50,0:0:50:0,151,467:0:2017:50	0/0:50,17:17:67:0,55,317:689:1992:50	0/0:194,0:0:194:0,584,1858:0:7784:194	0/0:26,0:0:26:0,78,643:0:1002:26	0/0:189,0:0:189:0,569,1752:0:7640:189	0/0:118,0:0:118:0,355,1168:0:4706:118	0/0:75,1:1:76:0,221,686:27:2991:75	0/0:78,0:0:78:0,235,708:0:3097:78	0/0:169,0:0:169:0,509,1655:0:6792:169	0/0:51,0:0:51:0,154,516:0:2070:51	0/0:105,0:0:108:0,316,1247:0:4166:105	0/1:13,11:11:24:34,0,63:451:517:13	0/0:83,0:0:83:0,250,1923:0:3262:83	0/0:103,0:0:103:0,310,998:0:4093:103	0/0:115,0:0:115:0,346,1141:0:4655:115	0/0:86,0:0:86:0,259,970:0:3453:86	0/0:75,0:0:75:0,226,916:0:2963:75	0/0:32,0:0:32:0,96,436:0:1285:32	1/1:0,40:40:40:374,120,0:1585:0:0	0/0:276,0:0:276:0,831,2816:0:10981:276	0/0:49,0:0:49:0,148,422:0:1926:49	0/1:68,35:35:103:62,0,292:1372:2725:68	0/0:9,0:0:9:0,27,117:0:361:9	0/0:50,0:0:50:0,151,533:0:1980:50	0/0:140,0:0:140:0,421,1447:0:5638:140	1/1:9,17:17:26:97,6,0:697:365:9	0/0:84,0:0:84:0,253,778:0:3320:84	0/0:75,0:0:75:0,226,694:0:3004:75	0/0:87,2:2:89:0,249,930:82:3481:87	1/1:30,118:118:148:967,172,0:4708:1192:30	0/1:9,5:5:14:27,0,44:201:356:9	0/1:52,41:41:93:133,0,197:1619:2099:52	0/1:8,9:9:17:26,0,39:365:316:8	0/0:129,0:0:129:0,388,1232:0:5182:129	0/1:54,44:44:98:208,0,201:1769:2137:54	0/0:53,0:0:53:0,160,1315:0:2042:53	0/0:93,0:0:95:0,280,972:0:3749:93	1/1:3,9:9:12:83,5,0:356:123:3	1/1:0,42:42:42:465,126,0:1658:0:0	0/0:120,0:0:120:0,361,1179:0:4815:120	0/0:71,1:1:72:0,205,967:27:2782:71	0/0:78,0:0:78:0,235,720:0:3045:78	0/1:66,27:27:93:1,0,419:1091:2664:66	0/0:73,0:0:73:0,220,761:0:2941:73	0/1:26,14:14:40:57,0,138:539:1042:26	0/0:38,0:0:38:0,114,334:0:1502:38	0/1:9,11:11:20:32,0,13:438:360:9	0/0:106,0:0:106:0,319,1051:0:4263:106	0/0:276,0:0:276:0,831,2748:0:11121:276	0/0:139,0:0:139:0,418,1329:0:5577:139	0/0:107,0:0:107:0,322,1164:0:4220:107	0/1:23,49:49:72:368,0,49:1959:893:23	0/1:14,26:26:40:123,0,96:1035:570:14	0/0:49,0:0:49:0,148,443:0:1972:49	0/1:27,41:41:68:346,0,90:1631:1085:27	0/0:19,0:0:19:0,57,194:0:771:19	1/1:0,16:16:16:406,48,0:637:0:0	0/0:90,0:0:90:0,271,968:0:3560:90	0/1:35,40:40:75:187,0,63:1583:1405:35	0/1:72,50:50:122:112,0,580:1996:2832:72	0/0:74,0:0:74:0,223,696:0:2923:74	0/1:6,4:4:10:7,0,19:164:242:6	0/1:49,27:27:76:28,0,192:1103:1959:49	0/0:64,0:0:64:0,193,586:0:2555:64	0/0:23,0:0:23:0,69,178:0:913:23	0/0:26,0:0:26:0,78,359:0:980:26	0/0:65,0:0:65:0,196,590:0:2628:65	0/0:215,0:0:215:0,647,2062:0:8539:215	0/1:33,33:33:66:68,0,151:1314:1300:33	0/1:33,19:19:52:49,0,159:767:1311:33	0/1:44,59:59:103:256,0,123:2402:1753:44	0/0:125,0:0:125:0,376,1304:0:4980:125	0/1:77,35:35:112:67,0,482:1426:3131:77	0/0:20,0:0:20:0,60,183:0:816:20	1/1:1,142:142:143:1575,396,0:5688:41:1	0/1:11,14:14:25:274,0,20:566:434:11	0/0:200,0:0:200:0,602,2052:0:8016:200	0/1:29,41:41:70:182,0,102:1571:1172:29	0/0:51,0:0:51:0,154,474:0:2041:51	0/0:47,0:0:47:0,141,496:0:1914:47	1/1:0,15:15:15:132,45,0:615:0:0	0/1:15,25:25:40:142,0,89:1003:590:15	0/0:34,0:0:34:0,102,360:0:1302:34	0/0:169,0:0:169:0,509,1660:0:6720:169	0/0:27,0:0:27:0,81,282:0:1078:27	0/1:18,15:15:33:49,0,145:615:725:18	0/0:61,0:0:61:0,184,694:0:2450:61	0/1:22,18:18:40:56,0,128:694:872:22	0/0:31,9:9:40:0,15,214:369:1233:31	1/1:1,101:101:102:973,277,0:4043:32:1	0/1:38,26:26:64:116,0,316:1057:1536:38	1/1:0,73:73:73:744,220,0:2900:0:0	1/1:0,175:175:175:1989,527,0:6950:0:0	0/0:93,0:0:93:0,280,1101:0:3724:93	0/0:32,0:0:32:0,96,375:0:1252:32	0/0:27,0:0:27:0,81,272:0:1103:27	0/0:66,0:0:66:0,199,757:0:2635:66	0/1:25,21:21:46:44,0,170:817:1013:25	0/0:31,0:0:31:0,93,679:0:1183:31
29377693	1736454	29377693_1736454	A	T	231921	.	AB=0.475758;ABP=92.9211;AC=42;AF=0.225866;AN=224;AO=13135;CIGAR=1X;DP=258425;DPB=98314;DPRA=0.930602;EPP=627.133;EPPR=1389.65;GTI=59;LEN=1;MEANALT=1.00767;MQM=13.1208;MQMR=11.3253;NS=2112;NUMALT=1;ODDS=0.00387545;PAIRED=0.842634;PAIREDR=0.871003;PAO=0;PQA=0;PQR=0;PRO=0;PROBE=SNP|RAPIDGENOMICS_3404_30345||SNP|RAPIDGENOMICS_3404_30346;QA=520112;QR=3031205;RO=75707;RPL=6327;RPP=41.2588;RPPR=11.4051;RPR=6808;RUN=1;SAF=5521;SAP=727.217;SAR=7614;SRF=35310;SRP=745.246;SRR=40397;TYPE=snp;technology.illumina=1	GT:AD:AO:DP:PL:QA:QR:RO	0/0:72,0:0:72:0,217,686:0:2913:72	0/1:17,9:9:26:62,0,233:365:693:17	0/0:24,0:0:24:0,72,228:0:928:24	0/1:101,43:43:144:39,0,610:1742:4060:101	1/1:0,29:29:29:400,87,0:1135:0:0	0/0:71,0:0:71:0,214,662:0:2827:71	0/0:31,1:1:32:0,86,530:41:1223:31	0/0:3,0:0:3:0,9,94:0:119:3	0/0:62,0:0:62:0,187,528:0:2499:62	0/0:116,1:1:117:0,343,1150:41:4650:116	0/0:18,0:0:18:0,54,163:0:734:18	0/0:56,0:0:56:0,169,646:0:2251:56	0/0:79,1:1:80:0,233,833:41:3148:79	0/0:43,0:0:43:0,129,390:0:1718:43	0/0:79,27:27:106:0,49,517:1095:3191:79	0/0:101,0:0:101:0,304,964:0:4019:101	0/0:46,0:0:46:0,138,1081:0:1809:46	0/0:96,0:0:96:0,289,887:0:3846:96	0/0:93,0:0:93:0,280,1193:0:3756:93	0/0:67,1:1:68:0,171,658:41:2689:67	0/0:131,0:0:131:0,394,1261:0:5260:131	0/0:73,0:0:73:0,220,720:0:2931:73	0/0:48,0:0:48:0,144,388:0:1904:48	0/0:86,0:0:86:0,259,782:0:3493:86	0/1:7,16:16:23:110,0,6:638:287:7	0/0:117,0:0:117:0,352,2601:0:4595:117	0/0:55,0:0:55:0,166,523:0:2203:55	0/0:106,1:1:107:0,314,1170:41:4200:106	0/0:133,0:0:133:0,400,1324:0:5318:133	0/0:62,0:0:62:0,187,750:0:2467:62	0/0:31,0:0:31:0,93,276:0:1263:31	1/1:0,52:52:52:592,157,0:2119:0:0	0/0:183,0:0:183:0,551,1712:0:7283:183	0/0:36,0:0:36:0,108,424:0:1437:36	0/1:34,28:28:62:118,0,158:1112:1378:34	0/0:20,0:0:20:0,60,456:0:816:20	0/0:79,0:0:79:0,238,855:0:3152:79	0/0:77,0:0:77:0,232,857:0:3084:77	0/1:17,25:25:42:138,0,208:1012:651:17	0/0:93,0:0:93:0,280,887:0:3758:93	0/0:76,0:0:76:0,229,691:0:3030:76	0/0:77,0:0:77:0,232,658:0:3061:77	0/1:79,35:35:114:89,0,410:1422:3103:79	0/0:20,12:12:32:0,9,121:464:798:20	0/1:32,42:42:74:217,0,41:1692:1269:32	0/0:27,11:11:38:0,13,148:447:1094:27	0/0:101,0:0:101:0,304,958:0:3999:101	0/1:51,58:58:109:232,0,143:2320:2069:51	0/0:69,0:0:69:0,208,1481:0:2742:69	0/0:71,0:0:71:0,214,752:0:2846:71	0/0:4,0:0:4:0,12,33:0:164:4	1/1:0,47:47:47:553,141,0:1905:0:0	0/0:146,1:1:147:0,431,1390:37:5814:146	0/0:71,0:0:71:0,214,871:0:2748:71	0/0:107,0:0:107:0,322,1279:0:4332:107	0/1:39,43:43:82:172,0,162:1751:1567:39	0/0:47,0:0:47:0,141,570:0:1910:47	0/1:16,24:24:40:81,0,17:961:619:16	0/0:61,0:0:61:0,184,835:0:2442:61	0/1:26,14:14:40:51,0,143:566:1034:26	0/0:73,0:0:73:0,220,681:0:2960:73	0/0:256,0:0:256:0,771,2616:0:10304:256	0/0:82,0:0:82:0,247,818:0:3310:82	0/0:87,0:0:87:0,262,903:0:3487:87	0/1:27,18:18:45:30,0,115:738:1095:27	0/0:28,3:3:31:0,65,214:123:1120:28	0/0:78,0:0:78:0,235,715:0:3145:78	0/1:26,31:31:57:144,0,69:1221:1058:26	0/0:16,0:0:16:0,48,146:0:652:16	1/1:2,31:31:33:606,22,0:1227:82:2	0/0:86,0:0:86:0,259,937:0:3478:86	0/1:34,22:22:56:48,0,105:894:1385:34	0/1:58,74:74:132:288,0,192:2974:2332:58	0/0:81,0:0:81:0,244,774:0:3213:81	0/1:2,2:2:4:15,0,4:78:82:2	0/0:29,11:11:40:0,13,183:443:1173:29	0/0:18,0:0:18:0,54,235:0:738:18	0/0:29,0:0:29:0,87,293:0:1148:29	0/0:27,0:0:27:0,81,387:0:1057:27	0/0:122,0:0:122:0,367,1245:0:4810:122	0/0:169,0:0:169:0,509,1722:0:6715:169	0/0:50,0:0:50:0,151,409:0:1998:50	0/1:30,23:23:53:25,0,221:920:1205:30	0/1:44,36:36:80:140,0,177:1459:1724:44	0/0:45,1:1:46:0,105,587:41:1819:45	0/1:46,88:88:134:424,0,47:3578:1803:46	0/0:22,0:0:22:0,66,191:0:862:22	1/1:0,138:138:138:1434,415,0:5576:0:0	0/1:22,17:17:39:117,0,130:663:858:22	0/0:69,0:0:69:0,208,739:0:2804:69	0/1:26,28:28:54:54,0,43:1121:1019:26	0/0:32,0:0:32:0,96,261:0:1295:32	0/0:73,1:1:74:0,190,655:41:2931:73	1/1:0,27:27:27:235,81,0:1073:0:0	0/0:73,14:14:87:0,123,559:574:2909:73	0/0:60,0:0:60:0,181,551:0:2376:60	0/0:94,0:0:94:0,283,925:0:3801:94	0/0:24,0:0:24:0,72,256:0:953:24	0/1:6,14:14:20:82,0,49:574:237:6	0/0:21,0:0:21:0,63,237:0:812:21	0/0:37,14:14:51:0,52,317:560:1496:37	0/1:10,8:8:18:28,0,129:328:401:10	1/1:0,94:94:94:926,283,0:3772:0:0	0/0:60,12:12:72:0,51,353:480:2417:60	1/1:0,87:87:87:959,262,0:3496:0:0	1/1:0,206:206:206:2149,620,0:8237:0:0	0/0:99,0:0:99:0,298,931:0:3920:99	0/0:41,0:0:41:0,123,417:0:1603:41	0/0:30,0:0:30:0,90,365:0:1217:30	0/0:56,0:0:56:0,169,649:0:2280:56	0/1:14,4:4:18:21,0,82:164:574:14	0/0:48,0:0:48:0,144,1002:0:1880:48
29377693	1742024	29377693_1742024	A	G	71152.3	.	AB=0.479343;ABP=24.4514;AC=48;AF=0.218266;AN=220;AO=5196;CIGAR=1X;DP=108662;DPB=45896;DPRA=0.923007;EPP=431.013;EPPR=1640.05;GTI=99;LEN=1;MEANALT=1.00818;MQM=13.4388;MQMR=11.0848;NS=2112;NUMALT=1;ODDS=0.0236209;PAIRED=0.873749;PAIREDR=0.908213;PAO=0;PQA=0;PQR=0;PRO=0;PROBE=SNP|RAPIDGENOMICS_3404_30343||SNP|RAPIDGENOMICS_3404_30344;QA=203429;QR=1384586;RO=34569;RPL=1908;RPP=798.883;RPPR=12493.2;RPR=3288;RUN=1;SAF=3642;SAP=1825;SAR=1554;SRF=22678;SRP=7312.19;SRR=11891;TYPE=snp;technology.illumina=1	GT:AD:AO:DP:PL:QA:QR:RO	0/0:23,0:0:23:0,69,235:0:939:23	0/1:3,8:8:11:44,0,14:324:123:3	0/0:11,0:0:11:0,33,89:0:434:11	0/1:51,33:33:84:123,0,311:1336:2066:51	1/1:1,12:12:13:189,31,0:477:41:1	0/0:48,0:0:48:0,144,551:0:1900:48	0/0:2,0:0:2:0,6,78:0:82:2	1/1:0,6:6:6:44,18,0:244:0:0	0/0:28,0:0:28:0,84,271:0:1132:28	0/0:57,0:0:57:0,172,602:0:2273:57	0/0:9,0:0:9:0,27,109:0:365:9	0/0:20,0:0:20:0,60,185:0:806:20	0/0:25,0:0:25:0,75,227:0:1008:25	0/0:11,0:0:11:0,33,93:0:433:11	0/1:18,8:8:26:26,0,107:320:734:18	0/0:54,0:0:54:0,163,619:0:2117:54	0/0:5,0:0:5:0,15,97:0:197:5	0/0:33,0:0:33:0,99,274:0:1349:33	0/0:17,0:0:17:0,51,194:0:679:17	0/0:58,0:0:58:0,175,537:0:2319:58	0/0:50,0:0:50:0,151,476:0:2015:50	0/0:83,0:0:83:0,250,802:0:3261:83	0/0:12,0:0:12:0,36,95:0:479:12	0/0:36,0:0:36:0,108,314:0:1464:36	0/1:7,2:2:9:1,0,51:80:274:7	0/0:28,0:0:28:0,84,525:0:1131:28	0/0:58,0:0:58:0,175,631:0:2362:58	0/0:57,0:0:57:0,172,640:0:2278:57	0/0:55,0:0:55:0,166,521:0:2211:55	0/0:55,0:0:55:0,166,474:0:2208:55	0/0:9,0:0:9:0,27,75:0:332:9	1/1:0,36:36:36:347,108,0:1431:0:0	0/0:76,0:0:76:0,229,723:0:3053:76	0/0:21,0:0:21:0,63,218:0:834:21	0/1:17,4:4:21:15,0,104:164:693:17	0/0:2,0:0:2:0,6,15:0:78:2	0/0:27,0:0:27:0,81,286:0:1083:27	0/0:16,0:0:16:0,48,145:0:634:16	0/1:11,20:20:31:98,0,18:804:451:11	0/0:44,0:0:44:0,132,423:0:1757:44	0/0:32,0:0:32:0,96,359:0:1278:32	0/0:32,0:0:32:0,96,307:0:1299:32	0/0:38,13:13:51:0,35,231:527:1462:38	1/1:0,5:5:5:43,15,0:205:0:0	0/0:50,17:17:67:0,25,349:680:2005:50	0/1:7,8:8:15:28,0,15:328:283:7	0/0:63,0:0:63:0,190,605:0:2508:63	0/1:25,17:17:42:70,0,114:691:985:25	0/0:34,0:0:34:0,102,556:0:1325:34	0/0:28,0:0:28:0,84,242:0:1101:28	0/0:2,0:0:2:0,6,15:0:82:2	1/1:0,32:32:32:361,96,0:1231:0:0	0/0:30,0:0:30:0,90,286:0:1187:30	0/0:39,0:0:39:0,117,507:0:1560:39	0/0:69,0:0:69:0,208,614:0:2793:69	0/1:28,19:19:47:132,0,108:754:1144:28	0/0:16,0:0:16:0,48,129:0:638:16	0/1:8,11:11:19:47,0,7:434:324:8	0/0:18,0:0:18:0,54,186:0:729:18	0/1:9,9:9:18:49,0,16:353:365:9	0/0:26,0:0:26:0,78,245:0:1057:26	0/0:114,0:0:114:0,343,1273:0:4627:114	0/0:83,0:0:83:0,250,1079:0:3352:83	0/0:35,0:0:35:0,105,404:0:1392:35	0/1:9,4:4:13:23,0,40:155:369:9	0/1:17,6:6:23:8,0,88:242:697:17	0/0:16,0:0:16:0,48,174:0:652:16	0/1:19,32:32:51:187,0,81:1297:758:19	0/0:1,0:0:1:0,3,9:0:41:1	1/1:0,12:12:12:240,36,0:459:0:0	0/0:54,0:0:54:0,163,579:0:2187:54	0/1:18,18:18:36:77,0,44:726:734:18	0/1:32,33:33:65:138,0,170:1295:1304:32	0/0:32,0:0:32:0,96,317:0:1241:32	./.:.:.:.:.:.:.:.	1/1:3,17:17:20:196,33,0:678:123:3	0/0:7,0:0:7:0,21,82:0:271:7	0/0:14,0:0:14:0,42,108:0:574:14	0/0:9,0:0:9:0,27,127:0:347:9	0/0:28,0:0:28:0,84,317:0:1140:28	0/0:91,0:0:91:0,274,871:0:3633:91	0/0:48,0:0:48:0,144,429:0:1890:48	0/1:10,19:19:29:122,0,31:749:410:10	1/1:2,26:26:28:286,67,0:1027:82:2	0/0:15,0:0:15:0,45,134:0:615:15	0/1:30,34:34:64:175,0,57:1374:1217:30	0/0:4,0:0:4:0,12,31:0:164:4	1/1:4,96:96:100:1071,260,0:3838:155:4	1/1:0,20:20:20:289,60,0:748:0:0	0/0:53,0:0:53:0,160,499:0:2120:53	0/0:20,7:7:27:0,8,89:283:797:20	0/0:29,0:0:29:0,87,256:0:1171:29	0/0:38,0:0:38:0,114,386:0:1518:38	1/1:0,19:19:19:268,57,0:747:0:0	0/0:25,6:6:31:0,23,180:244:1003:25	0/0:29,0:0:29:0,87,250:0:1168:29	0/0:32,0:0:32:0,96,298:0:1272:32	0/0:15,0:0:15:0,45,121:0:601:15	0/1:3,6:6:9:55,0,12:244:123:3	0/0:9,0:0:9:0,27,88:0:351:9	0/0:9,2:2:11:0,16,57:78:369:9	0/1:19,13:13:32:32,0,107:517:761:19	1/1:0,4:4:4:37,12,0:164:0:0	0/1:22,19:19:41:80,0,118:739:858:22	1/1:0,37:37:37:374,111,0:1460:0:0	0/1:20,35:35:55:243,0,10:1407:802:20	0/0:38,0:0:38:0,114,342:0:1502:38	0/0:27,0:0:27:0,81,269:0:1078:27	0/0:22,0:0:22:0,66,239:0:902:22	0/0:37,0:0:37:0,111,309:0:1491:37	./.:.:.:.:.:.:.:.	0/0:11,0:0:11:0,33,250:0:447:11
29377693	1742056	29377693_1742056	T	C	57324.3	.	AB=0.483111;ABP=13.4255;AC=47;AF=0.220397;AN=214;AO=4061;CIGAR=1X;DP=81753;DPB=32945;DPRA=0.954295;EPP=160.67;EPPR=10.1525;GTI=176;LEN=1;MEANALT=1.01003;MQM=13.4772;MQMR=11.047;NS=2112;NUMALT=1;ODDS=0.00313691;PAIRED=0.880079;PAIREDR=0.917595;PAO=0;PQA=0;PQR=0;PRO=0;PROBE=SNP|RAPIDGENOMICS_3404_30343||SNP|RAPIDGENOMICS_3404_30344;QA=158638;QR=979139;RO=24695;RPL=1453;RPP=716.332;RPPR=12722.2;RPR=2608;RUN=1;SAF=3208;SAP=2968.55;SAR=853;SRF=18531;SRP=13451.5;SRR=6164;TYPE=snp;technology.illumina=1	GT:AD:AO:DP:PL:QA:QR:RO	0/0:21,0:0:21:0,63,230:0:845:21	0/1:3,6:6:9:36,0,20:233:123:3	./.:.:.:.:.:.:.:.	0/1:35,22:22:57:63,0,237:871:1364:35	1/1:0,9:9:9:169,27,0:332:0:0	0/0:43,0:0:43:0,129,504:0:1667:43	0/0:3,0:0:3:0,9,85:0:109:3	./.:.:.:.:.:.:.:.	0/0:32,0:0:32:0,96,302:0:1270:32	0/0:38,0:0:38:0,114,343:0:1537:38	0/0:5,0:0:5:0,15,59:0:205:5	0/0:9,0:0:9:0,27,78:0:369:9	0/0:12,0:0:12:0,36,109:0:488:12	0/0:12,0:0:12:0,36,101:0:483:12	0/1:15,8:8:23:33,0,93:324:615:15	0/0:48,0:0:48:0,144,555:0:1894:48	0/0:6,0:0:6:0,18,97:0:233:6	0/0:23,0:0:23:0,69,196:0:916:23	0/0:18,0:0:18:0,54,180:0:730:18	0/0:32,0:0:32:0,96,329:0:1291:32	0/0:36,0:0:36:0,108,326:0:1437:36	0/0:39,0:0:39:0,117,450:0:1455:39	0/0:11,0:0:11:0,33,87:0:442:11	0/0:23,0:0:23:0,69,205:0:934:23	0/1:8,4:4:12:19,0,51:150:296:8	0/0:27,0:0:27:0,81,514:0:1059:27	0/0:40,0:0:40:0,120,397:0:1588:40	0/0:51,0:0:51:0,154,623:0:2057:51	0/0:44,0:0:44:0,132,399:0:1745:44	0/0:45,0:0:45:0,135,344:0:1751:45	0/0:12,0:0:12:0,36,166:0:428:12	1/1:0,31:31:31:298,93,0:1259:0:0	0/0:49,0:0:49:0,148,485:0:1949:49	0/0:18,0:0:18:0,54,183:0:697:18	0/1:12,6:6:18:17,0,82:228:465:12	0/0:2,0:0:2:0,6,15:0:78:2	0/0:17,0:0:17:0,51,179:0:658:17	0/0:16,0:0:16:0,48,145:0:611:16	0/1:11,19:19:30:92,0,20:770:438:11	0/0:44,0:0:44:0,132,413:0:1704:44	0/0:26,0:0:26:0,78,290:0:997:26	0/0:22,0:0:22:0,66,201:0:876:22	0/0:22,8:8:30:0,15,100:310:871:22	1/1:0,5:5:5:43,15,0:201:0:0	0/0:43,16:16:59:0,15,263:607:1710:43	0/1:8,4:4:12:5,0,44:164:292:8	0/0:37,0:0:37:0,111,389:0:1500:37	0/1:9,13:13:22:63,0,13:520:343:9	0/0:32,0:0:32:0,96,539:0:1206:32	0/0:16,0:0:16:0,48,139:0:638:16	0/0:2,0:0:2:0,6,15:0:82:2	1/1:0,26:26:26:287,78,0:1010:0:0	0/0:19,0:0:19:0,57,171:0:715:19	0/0:25,0:0:25:0,75,364:0:943:25	0/0:34,0:0:34:0,102,288:0:1373:34	0/1:14,13:13:27:86,0,53:507:562:14	0/0:5,0:0:5:0,15,40:0:201:5	0/1:12,9:9:21:18,0,53:357:474:12	0/0:15,0:0:15:0,45,178:0:593:15	0/1:9,8:8:17:43,0,16:325:347:9	0/0:25,0:0:25:0,75,237:0:1013:25	0/0:81,0:0:81:0,244,937:0:3254:81	0/0:37,0:0:37:0,111,419:0:1472:37	0/0:26,0:0:26:0,78,313:0:1026:26	0/1:7,4:4:11:27,0,40:151:287:7	0/1:12,6:6:18:23,0,65:238:492:12	0/0:20,0:0:20:0,60,232:0:812:20	0/1:8,13:13:21:87,0,39:517:316:8	./.:.:.:.:.:.:.:.	1/1:0,10:10:10:221,30,0:393:0:0	0/0:40,0:0:40:0,120,458:0:1614:40	0/1:18,12:12:30:32,0,55:488:734:18	0/1:21,22:22:43:106,0,100:877:820:21	0/0:23,0:0:23:0,69,248:0:905:23	./.:.:.:.:.:.:.:.	1/1:0,11:11:11:139,33,0:443:0:0	0/0:3,0:0:3:0,9,32:0:110:3	0/0:8,0:0:8:0,24,57:0:328:8	0/0:10,0:0:10:0,30,162:0:406:10	0/0:25,0:0:25:0,75,272:0:1008:25	0/0:63,0:0:63:0,190,586:0:2505:63	0/0:27,0:0:27:0,81,240:0:1057:27	0/1:7,19:19:26:136,0,8:756:269:7	1/1:2,21:21:23:249,52,0:838:78:2	0/0:10,0:0:10:0,30,84:0:406:10	1/1:14,26:26:40:161,1,0:1057:574:14	0/0:3,0:0:3:0,9,25:0:123:3	1/1:4,81:81:85:926,215,0:3283:160:4	1/1:0,18:18:18:251,54,0:708:0:0	0/0:36,0:0:36:0,108,371:0:1401:36	0/0:16,6:6:22:0,12,63:246:644:16	0/0:22,0:0:22:0,66,199:0:890:22	0/0:27,0:0:27:0,81,272:0:1050:27	1/1:0,16:16:16:215,48,0:615:0:0	0/0:20,2:2:22:0,49,175:82:804:20	0/0:25,0:0:25:0,75,195:0:1012:25	0/0:26,0:0:26:0,78,222:0:1008:26	0/0:10,0:0:10:0,30,77:0:406:10	0/1:3,5:5:8:48,0,15:205:114:3	0/0:6,0:0:6:0,18,66:0:242:6	0/0:6,3:3:9:0,2,24:123:246:6	0/1:14,11:11:25:36,0,69:438:557:14	1/1:0,2:2:2:17,6,0:82:0:0	0/1:16,14:14:30:118,0,66:574:652:16	1/1:0,33:33:33:317,99,0:1295:0:0	0/1:19,25:25:44:128,0,35:994:766:19	0/0:33,0:0:33:0,99,302:0:1291:33	0/0:17,0:0:17:0,51,162:0:680:17	0/0:18,0:0:18:0,54,185:0:698:18	0/0:13,0:0:13:0,39,115:0:510:13	./.:.:.:.:.:.:.:.	0/0:10,0:0:10:0,30,236:0:401:10
29377693	1743372	29377693_1743372	C	T	40768.1	.	AB=0.457258;ABP=50.3452;AC=43;AF=0.200187;AN=224;AO=2769;CIGAR=1X;DP=74721;DPB=34681;DPRA=0.857222;EPP=273.224;EPPR=812.032;GTI=146;LEN=1;MEANALT=1.00177;MQM=14.3958;MQMR=11.7878;NS=2112;NUMALT=1;ODDS=0.00462205;PAIRED=0.830625;PAIREDR=0.867348;PAO=0;PQA=0;PQR=0;PRO=0;PROBE=SNP|RAPIDGENOMICS_3404_30341||SNP|RAPIDGENOMICS_3404_30342;QA=107804;QR=1118653;RO=27968;RPL=1406;RPP=4.4603;RPPR=238.077;RPR=1363;RUN=1;SAF=1327;SAP=13.3815;SAR=1442;SRF=13838;SRP=9.63031;SRR=14130;TYPE=snp;technology.illumina=1	GT:AD:AO:DP:PL:QA:QR:RO	0/0:36,0:0:36:0,108,389:0:1415:36	0/0:16,4:4:20:0,2,99:160:635:16	0/0:8,0:0:8:0,24,80:0:328:8	0/0:38,6:6:44:0,76,337:238:1508:38	1/1:0,14:14:14:294,42,0:558:0:0	0/0:30,0:0:30:0,90,299:0:1203:30	0/0:2,0:0:2:0,6,43:0:78:2	0/0:2,1:1:3:0,1,7:41:82:2	0/0:17,0:0:17:0,51,190:0:683:17	0/0:38,0:0:38:0,114,377:0:1536:38	0/0:4,0:0:4:0,12,59:0:164:4	0/0:39,0:0:39:0,117,489:0:1537:39	0/0:11,0:0:11:0,33,159:0:447:11	0/0:7,0:0:7:0,21,68:0:256:7	0/1:19,13:13:32:73,0,119:515:766:19	0/0:59,0:0:59:0,178,563:0:2358:59	0/0:9,0:0:9:0,27,252:0:365:9	0/0:46,0:0:46:0,138,467:0:1855:46	0/0:19,0:0:19:0,57,207:0:763:19	0/0:44,0:0:44:0,132,389:0:1749:44	0/0:26,0:0:26:0,78,273:0:1036:26	0/0:5,0:0:5:0,15,41:0:201:5	0/0:25,0:0:25:0,75,233:0:996:25	0/0:53,0:0:53:0,160,542:0:2147:53	0/1:7,3:3:10:4,0,43:119:261:7	0/0:13,0:0:13:0,39,358:0:511:13	0/0:34,0:0:34:0,102,354:0:1372:34	0/0:39,0:0:39:0,117,351:0:1583:39	0/0:47,0:0:47:0,141,489:0:1878:47	0/0:34,0:0:34:0,102,292:0:1333:34	0/0:15,0:0:15:0,45,142:0:560:15	1/1:0,6:6:6:59,18,0:246:0:0	0/0:69,0:0:69:0,208,770:0:2751:69	0/0:4,0:0:4:0,12,54:0:160:4	0/1:8,9:9:17:24,0,33:341:328:8	0/0:8,0:0:8:0,24,78:0:328:8	0/0:48,0:0:48:0,144,479:0:1914:48	0/0:5,0:0:5:0,15,67:0:193:5	0/1:5,5:5:10:18,0,15:205:197:5	0/0:23,0:0:23:0,69,217:0:900:23	0/0:9,0:0:9:0,27,101:0:347:9	0/0:26,0:0:26:0,78,212:0:1040:26	0/0:45,10:10:55:0,69,425:401:1782:45	0/0:1,0:0:1:0,3,8:0:41:1	0/1:8,13:13:21:46,0,13:520:324:8	0/1:10,8:8:18:55,0,52:320:406:10	0/0:49,0:0:49:0,148,518:0:1992:49	0/0:27,5:5:32:0,9,221:191:1091:27	0/0:14,0:0:14:0,42,210:0:525:14	0/0:25,0:0:25:0,75,204:0:984:25	0/1:2,2:2:4:30,0,7:82:78:2	1/1:0,7:7:7:85,21,0:287:0:0	0/0:27,0:0:27:0,81,282:0:1066:27	0/0:34,0:0:34:0,102,449:0:1325:34	0/0:40,0:0:40:0,120,372:0:1602:40	0/1:14,9:9:23:12,0,74:351:566:14	0/0:32,0:0:32:0,96,313:0:1257:32	0/0:9,2:2:11:0,12,54:82:369:9	0/0:9,0:0:9:0,27,107:0:360:9	0/1:8,15:15:23:82,0,44:529:320:8	0/0:24,0:0:24:0,72,274:0:965:24	0/0:32,0:0:32:0,96,357:0:1239:32	0/0:44,0:0:44:0,132,637:0:1733:44	0/0:18,0:0:18:0,54,203:0:722:18	0/1:8,5:5:13:32,0,37:201:328:8	0/1:10,9:9:19:45,0,45:365:406:10	0/0:10,0:0:10:0,30,117:0:406:10	1/1:9,21:21:30:138,6,0:857:369:9	0/0:2,0:0:2:0,6,17:0:78:2	1/1:0,4:4:4:62,12,0:160:0:0	0/0:23,0:0:23:0,69,235:0:939:23	0/0:16,1:1:17:0,37,200:41:633:16	0/1:28,29:29:57:125,0,106:1128:1139:28	0/0:29,0:0:29:0,87,349:0:1176:29	1/1:0,2:2:2:15,6,0:82:0:0	0/1:17,12:12:29:38,0,115:488:654:17	0/0:13,0:0:13:0,39,129:0:533:13	0/0:8,0:0:8:0,24,69:0:320:8	0/0:13,0:0:13:0,39,207:0:492:13	0/0:18,0:0:18:0,54,143:0:730:18	0/0:43,0:0:43:0,129,460:0:1696:43	0/0:22,0:0:22:0,66,277:0:884:22	0/0:12,5:5:17:0,11,63:192:464:12	0/1:17,11:11:28:27,0,67:443:661:17	0/0:18,0:0:18:0,54,170:0:734:18	0/1:35,24:24:59:100,0,121:941:1388:35	0/0:11,0:0:11:0,33,99:0:447:11	1/1:0,55:55:55:596,166,0:2139:0:0	1/1:0,6:6:6:57,18,0:230:0:0	0/0:22,0:0:22:0,66,210:0:853:22	0/1:2,6:6:8:29,0,6:246:82:2	0/0:31,0:0:31:0,93,283:0:1254:31	0/0:16,0:0:16:0,48,151:0:616:16	1/1:0,3:3:3:34,9,0:123:0:0	0/1:5,12:12:17:58,0,12:480:178:5	0/0:30,0:0:30:0,90,288:0:1204:30	0/0:15,0:0:15:0,45,126:0:603:15	0/0:11,0:0:11:0,33,133:0:437:11	0/1:6,13:13:19:109,0,39:501:242:6	0/0:8,0:0:8:0,24,96:0:320:8	0/0:2,0:0:2:0,6,45:0:82:2	0/1:3,2:2:5:22,0,7:73:123:3	1/1:0,7:7:7:67,21,0:283:0:0	0/0:10,1:1:11:0,4,72:32:406:10	1/1:0,6:6:6:79,18,0:232:0:0	0/1:16,14:14:30:86,0,78:537:629:16	0/0:4,0:0:4:0,12,38:0:164:4	0/0:11,0:0:11:0,33,101:0:447:11	0/0:29,0:0:29:0,87,347:0:1143:29	0/0:38,0:0:38:0,114,429:0:1507:38	0/1:5,3:3:8:3,0,29:123:177:5	0/0:14,0:0:14:0,42,270:0:570:14
29377696	2430536	29377696_2430536	C	T	187187	.	AB=0.474362;ABP=71.2639;AC=65;AF=0.277399;AN=220;AO=10686;CIGAR=1X;DP=158267;DPB=58890;DPRA=0.893156;EPP=924.941;EPPR=1674.41;GTI=99;LEN=1;MEANALT=1.01009;MQM=12.3658;MQMR=10.9304;NS=2112;NUMALT=1;ODDS=0.00873346;PAIRED=0.867771;PAIREDR=0.880122;PAO=0;PQA=0;PQR=0;PRO=0;PROBE=Intergenic|RAPIDGENOMICS_3404_10583;QA=422681;QR=1737313;RO=43419;RPL=3672;RPP=2272.62;RPPR=6576.9;RPR=7014;RUN=1;SAF=6564;SAP=1214.81;SAR=4122;SRF=25204;SRP=2445.9;SRR=18215;TYPE=snp;technology.illumina=1	GT:AD:AO:DP:PL:QA:QR:RO	0/1:10,7:7:17:1,0,41:283:398:10	1/1:0,5:5:5:102,15,0:188:0:0	0/0:2,0:0:2:0,6,32:0:68:2	0/0:86,0:0:86:0,259,776:0:3488:86	0/0:20,0:0:20:0,60,265:0:799:20	0/1:27,19:19:46:46,0,86:775:1082:27	0/1:15,7:7:22:13,0,292:270:611:15	0/0:22,0:0:22:0,66,400:0:902:22	0/0:77,0:0:77:0,232,776:0:3145:77	0/0:71,0:0:71:0,214,699:0:2830:71	0/0:13,0:0:13:0,39,112:0:529:13	1/1:15,29:29:44:108,22,0:1152:611:15	0/0:47,0:0:47:0,141,447:0:1858:47	0/0:17,0:0:17:0,51,196:0:674:17	0/0:59,0:0:59:0,178,667:0:2260:59	0/0:70,0:0:70:0,211,580:0:2819:70	0/1:12,10:10:22:196,0,207:396:470:12	0/0:74,0:0:74:0,223,671:0:2898:74	0/0:48,0:0:48:0,144,451:0:1865:48	0/0:34,0:0:34:0,102,332:0:1365:34	0/0:26,7:7:33:0,20,119:256:1041:26	0/0:85,0:0:85:0,256,817:0:3414:85	0/1:15,26:26:41:237,0,15:1050:607:15	0/0:109,0:0:109:0,328,1126:0:4357:109	0/1:17,10:10:27:25,0,68:410:689:17	0/0:64,0:0:64:0,193,1158:0:2442:64	1/1:0,61:61:61:539,184,0:2440:0:0	0/1:42,29:29:71:84,0,146:1106:1691:42	1/1:0,59:59:59:497,178,0:2389:0:0	0/0:44,0:0:44:0,132,426:0:1764:44	0/0:20,0:0:20:0,60,175:0:795:20	0/0:37,0:0:37:0,111,426:0:1471:37	1/1:0,117:117:117:1023,352,0:4689:0:0	0/0:9,2:2:11:0,12,55:78:361:9	1/1:5,15:15:20:110,14,0:578:201:5	0/1:13,6:6:19:80,0,333:235:506:13	0/0:32,0:0:32:0,96,336:0:1268:32	0/0:42,0:0:42:0,126,374:0:1670:42	0/0:17,0:0:17:0,51,209:0:678:17	0/1:26,27:27:53:84,0,57:1068:1043:26	1/1:0,34:34:34:379,102,0:1337:0:0	0/1:24,11:11:35:28,0,191:451:980:24	1/1:0,61:61:61:565,184,0:2430:0:0	0/0:9,0:0:9:0,27,229:0:361:9	0/1:21,18:18:39:65,0,85:738:820:21	1/1:0,27:27:27:266,81,0:1086:0:0	0/1:37,22:22:59:64,0,121:879:1482:37	0/0:70,0:0:70:0,211,779:0:2801:70	0/1:20,16:16:36:213,0,322:625:794:20	0/0:47,0:0:47:0,141,430:0:1837:47	0/0:2,1:1:3:0,0,31:41:82:2	0/0:34,0:0:34:0,102,338:0:1381:34	0/0:61,0:0:61:0,184,516:0:2484:61	0/0:55,0:0:55:0,166,621:0:2213:55	0/0:55,17:17:72:0,74,300:697:2182:55	0/0:97,0:0:97:0,292,1211:0:3897:97	0/1:23,26:26:49:152,0,26:1027:921:23	0/0:35,0:0:35:0,105,335:0:1397:35	0/1:6,9:9:15:37,0,18:347:242:6	0/0:28,0:0:28:0,84,231:0:1140:28	0/0:35,0:0:35:0,105,422:0:1414:35	0/0:172,0:0:172:0,518,1595:0:6933:172	0/0:77,0:0:77:0,232,719:0:3000:77	0/0:86,2:2:88:0,250,676:82:3479:86	1/1:7,20:20:27:102,18,0:816:287:7	1/1:0,37:37:37:360,111,0:1462:0:0	0/0:30,0:0:30:0,90,295:0:1195:30	0/0:25,0:0:25:0,75,209:0:1017:25	./.:.:.:.:.:.:.:.	0/1:6,7:7:13:132,0,114:278:242:6	0/0:80,0:0:80:0,241,746:0:3202:80	0/1:19,14:14:33:61,0,136:557:733:19	0/1:58,47:47:105:202,0,180:1847:2330:58	0/0:38,1:1:39:0,85,261:41:1500:38	0/0:6,0:0:6:0,18,44:0:246:6	0/1:36,23:23:59:69,0,118:913:1451:36	0/0:24,2:2:26:0,35,189:82:976:24	0/0:8,0:0:8:0,24,87:0:319:8	0/1:10,9:9:19:80,0,15:352:406:10	0/1:24,12:12:36:51,0,81:488:968:24	0/1:58,26:26:84:25,0,229:1010:2322:58	0/0:32,0:0:32:0,96,284:0:1296:32	0/0:34,0:0:34:0,102,339:0:1371:34	0/1:27,54:54:81:327,0,39:2171:1103:27	0/0:16,1:1:17:0,20,84:37:656:16	0/0:130,0:0:130:0,391,1212:0:5234:130	0/0:6,0:0:6:0,18,61:0:242:6	0/0:82,0:0:82:0,247,705:0:3287:82	0/1:6,6:6:12:60,0,52:246:195:6	1/1:0,61:61:61:606,184,0:2469:0:0	0/0:48,0:0:48:0,144,412:0:1951:48	0/0:29,0:0:29:0,87,432:0:1149:29	0/0:76,0:0:76:0,229,805:0:2990:76	0/0:2,0:0:2:0,6,39:0:82:2	0/1:26,10:10:36:25,0,159:410:1048:26	0/0:22,0:0:22:0,66,206:0:879:22	0/1:24,34:34:58:125,0,134:1369:958:24	0/1:9,6:6:15:3,0,28:246:369:9	0/0:24,0:0:24:0,72,449:0:952:24	0/1:28,18:18:46:71,0,208:693:1113:28	1/1:0,9:9:9:220,27,0:365:0:0	1/1:0,10:10:10:145,30,0:410:0:0	0/0:20,0:0:20:0,60,179:0:785:20	1/1:0,33:33:33:320,99,0:1327:0:0	1/1:0,31:31:31:318,93,0:1240:0:0	0/0:65,0:0:65:0,196,627:0:2590:65	0/0:41,0:0:41:0,123,386:0:1620:41	0/0:1,0:0:1:0,3,34:0:41:1	1/1:0,20:20:20:166,60,0:799:0:0	0/1:22,9:9:32:101,0,84:365:893:22	./.:.:.:.:.:.:.:.	1/1:0,24:24:24:456,72,0:925:0:0
29377696	2430541	29377696_2430541	A	G	184602	.	AB=0.477795;ABP=51.8057;AC=66;AF=0.274613;AN=220;AO=10463;CIGAR=1X;DP=154991;DPB=57676;DPRA=0.899921;EPP=759.338;EPPR=1562.69;GTI=115;LEN=1;MEANALT=1.00757;MQM=12.386;MQMR=10.9115;NS=2112;NUMALT=1;ODDS=0.00389404;PAIRED=0.867916;PAIREDR=0.881602;PAO=0;PQA=0;PQR=0;PRO=0;PROBE=Intergenic|RAPIDGENOMICS_3404_10583;QA=411720;QR=1686731;RO=42484;RPL=3457;RPP=2617.04;RPPR=7630.59;RPR=7006;RUN=1;SAF=6548;SAP=1441.81;SAR=3915;SRF=25154;SRP=3131.87;SRR=17330;TYPE=snp;technology.illumina=1	GT:AD:AO:DP:PL:QA:QR:RO	0/1:10,7:7:17:1,0,41:252:388:10	1/1:0,4:4:4:98,12,0:156:0:0	0/0:2,0:0:2:0,6,38:0:69:2	0/0:83,0:0:83:0,250,754:0:3352:83	0/0:18,0:0:18:0,54,240:0:717:18	0/1:25,19:19:44:52,0,76:776:987:25	0/1:14,7:7:21:20,0,267:274:570:14	0/0:22,0:0:22:0,66,395:0:885:22	0/0:75,0:0:75:0,226,759:0:2984:75	0/0:70,0:0:70:0,211,702:0:2813:70	0/0:13,0:0:13:0,39,112:0:516:13	1/1:15,29:29:44:108,22,0:1163:590:15	0/0:47,0:0:47:0,141,446:0:1875:47	0/0:17,0:0:17:0,51,192:0:680:17	0/0:53,0:0:53:0,160,607:0:2094:53	0/0:71,0:0:71:0,214,587:0:2805:71	0/1:11,9:9:20:197,0,188:360:451:11	0/0:74,0:0:74:0,223,645:0:2907:74	0/0:42,0:0:42:0,126,406:0:1625:42	0/0:36,0:0:36:0,108,372:0:1413:36	0/0:26,6:6:32:0,25,127:233:1054:26	0/0:85,0:0:85:0,256,818:0:3352:85	0/1:15,25:25:40:234,0,18:1025:611:15	0/0:104,0:0:104:0,313,1052:0:4186:104	0/1:13,10:10:23:38,0,37:410:525:13	0/0:58,0:0:58:0,175,992:0:2238:58	1/1:0,63:63:63:579,190,0:2499:0:0	0/1:42,28:28:70:91,0,149:1109:1669:42	1/1:0,59:59:59:497,178,0:2376:0:0	0/0:44,0:0:44:0,132,425:0:1762:44	0/0:21,0:0:21:0,63,179:0:844:21	0/0:40,0:0:40:0,120,450:0:1597:40	1/1:0,114:114:114:1001,343,0:4590:0:0	0/0:6,2:2:8:0,3,32:82:246:6	1/1:6,15:15:21:111,8,0:598:238:6	0/1:13,5:5:18:75,0,345:190:525:13	0/0:37,0:0:37:0,111,371:0:1482:37	0/0:41,0:0:41:0,123,367:0:1605:41	0/0:17,0:0:17:0,51,208:0:684:17	0/1:26,27:27:53:82,0,61:1094:1045:26	1/1:0,34:34:34:381,102,0:1341:0:0	0/1:24,11:11:35:28,0,191:442:962:24	1/1:0,65:65:65:590,196,0:2584:0:0	0/0:9,0:0:9:0,27,230:0:365:9	0/1:21,18:18:39:65,0,97:734:835:21	1/1:0,27:27:27:265,81,0:1090:0:0	0/1:35,23:23:58:81,0,110:922:1406:35	0/0:71,0:0:71:0,214,775:0:2787:71	0/1:18,16:16:34:214,0,316:628:707:18	0/0:47,0:0:47:0,141,441:0:1878:47	0/0:2,1:1:3:0,0,31:41:82:2	0/0:32,0:0:32:0,96,321:0:1228:32	0/0:63,0:0:63:0,190,529:0:2542:63	0/0:51,1:1:52:0,148,582:22:2007:51	0/0:46,17:17:63:0,47,232:689:1855:46	0/0:95,0:0:95:0,286,1183:0:3750:95	0/1:23,21:21:44:101,0,41:839:930:23	0/0:40,0:0:40:0,120,365:0:1574:40	0/1:6,9:9:15:43,0,18:361:246:6	0/0:29,0:0:29:0,87,238:0:1142:29	0/0:33,0:0:33:0,99,358:0:1286:33	0/0:171,0:0:171:0,515,1579:0:6842:171	0/0:77,0:0:78:0,232,722:0:3054:77	0/0:79,2:2:81:0,229,620:82:3145:79	1/1:7,20:20:27:102,18,0:820:278:7	1/1:0,37:37:37:370,111,0:1490:0:0	0/0:27,0:0:27:0,81,243:0:1081:27	0/0:25,0:0:25:0,75,208:0:985:25	./.:.:.:.:.:.:.:.	0/1:6,7:7:13:135,0,111:287:238:6	0/0:74,0:0:74:0,223,681:0:2930:74	0/1:16,14:14:30:70,0,99:552:633:16	0/1:47,44:44:91:224,0,100:1743:1876:47	0/0:37,1:1:38:0,88,260:27:1455:37	0/0:6,0:0:6:0,18,44:0:242:6	0/1:35,23:23:58:57,0,115:926:1387:35	0/0:24,3:3:27:0,8,158:123:976:24	0/0:8,0:0:8:0,24,76:0:309:8	0/1:10,9:9:19:80,0,15:341:410:10	0/1:24,17:17:41:112,0,66:670:899:24	0/1:58,24:24:82:15,0,237:964:2315:58	0/0:30,0:0:30:0,90,264:0:1186:30	0/0:34,0:0:34:0,102,304:0:1345:34	1/1:25,47:47:72:313,7,0:1914:990:25	0/0:16,1:1:17:0,20,84:37:656:16	0/0:134,0:0:134:0,403,1254:0:5376:134	0/0:6,0:0:6:0,18,61:0:242:6	0/0:82,0:0:82:0,247,705:0:3251:82	0/1:5,7:7:12:66,0,60:279:201:5	1/1:0,61:61:61:625,184,0:2468:0:0	0/0:51,0:0:51:0,154,460:0:2011:51	0/0:29,0:0:29:0,87,428:0:1149:29	0/0:73,0:0:73:0,220,744:0:2919:73	0/0:2,0:0:2:0,6,39:0:74:2	0/1:30,10:10:40:13,0,184:410:1178:30	0/0:22,0:0:22:0,66,213:0:880:22	0/1:23,35:35:58:153,0,107:1398:904:23	0/1:10,6:6:16:0,0,34:242:410:10	0/0:24,0:0:24:0,72,439:0:926:24	0/1:25,17:17:42:76,0,163:681:975:25	1/1:0,9:9:9:214,27,0:342:0:0	1/1:0,10:10:10:145,30,0:410:0:0	0/0:18,0:0:18:0,54,163:0:707:18	1/1:0,33:33:33:320,99,0:1333:0:0	1/1:0,31:31:31:350,93,0:1258:0:0	0/0:66,0:0:66:0,199,625:0:2580:66	0/0:35,1:1:36:0,97,322:32:1358:35	0/0:1,0:0:1:0,3,34:0:41:1	1/1:0,20:20:20:166,60,0:782:0:0	0/1:22,10:10:32:132,0,84:410:884:22	./.:.:.:.:.:.:.:.	1/1:0,23:23:23:415,69,0:888:0:0
29377696	2733792	29377696_2733792	G	T	29113.9	.	AB=0.436472;ABP=214.072;AC=13;AF=0.0576208;AN=224;AO=3210;CIGAR=1X;DP=275667;DPB=125138;DPRA=0.953487;EPP=406.176;EPPR=5496.45;GTI=46;LEN=1;MEANALT=1.0201;MQM=13.5586;MQMR=11.67;NS=2112;NUMALT=1;ODDS=0.0504808;PAIRED=0.862305;PAIREDR=0.872377;PAO=0;PQA=0;PQR=0;PRO=0;PROBE=SNP|RAPIDGENOMICS_3404_10582;QA=125182;QR=4792657;RO=119814;RPL=1369;RPP=153.717;RPPR=6883.24;RPR=1841;RUN=1;SAF=1614;SAP=3.22948;SAR=1596;SRF=63525;SRP=951.961;SRR=56289;TYPE=snp;technology.illumina=1	GT:AD:AO:DP:PL:QA:QR:RO	0/1:39,28:28:67:133,0,170:1099:1582:39	0/0:45,0:0:45:0,135,356:0:1833:45	0/0:7,0:0:7:0,21,76:0:283:7	0/0:173,0:0:173:0,521,1768:0:6881:173	0/0:39,0:0:39:0,117,597:0:1542:39	0/0:137,0:0:137:0,412,1555:0:5539:137	0/0:22,0:0:22:0,66,501:0:857:22	0/0:18,0:0:18:0,54,177:0:725:18	0/0:73,0:0:73:0,220,753:0:2931:73	0/0:97,0:0:97:0,292,984:0:3914:97	0/0:29,0:0:29:0,87,424:0:1158:29	0/1:100,72:72:172:285,0,563:2829:3989:100	0/0:98,0:0:98:0,295,927:0:3943:98	0/0:77,0:0:77:0,232,789:0:3073:77	0/0:80,0:0:80:0,241,735:0:3251:80	0/0:206,0:0:206:0,620,2097:0:8273:206	0/0:33,0:0:33:0,99,727:0:1258:33	0/0:184,0:0:184:0,554,1846:0:7301:184	0/0:129,0:0:129:0,388,1184:0:5140:129	0/1:25,43:43:68:223,0,61:1696:998:25	0/0:125,0:0:125:0,376,1176:0:5075:125	0/0:117,0:0:117:0,352,1162:0:4739:117	0/0:44,0:0:44:0,132,421:0:1766:44	0/0:212,0:0:213:0,638,2061:0:8533:212	0/0:42,0:0:42:0,126,437:0:1684:42	0/0:79,0:0:79:0,238,1699:0:3064:79	0/0:93,0:0:93:0,280,931:0:3740:93	0/0:138,0:0:138:0,415,1354:0:5471:138	0/0:150,0:0:150:0,452,1393:0:6053:150	0/0:57,0:0:57:0,172,618:0:2284:57	0/0:38,0:0:38:0,114,389:0:1509:38	0/0:43,0:0:43:0,129,381:0:1728:43	0/1:116,72:72:188:195,0,690:2831:4618:116	0/0:41,0:0:41:0,123,383:0:1644:41	0/0:123,0:0:123:0,370,1170:0:4859:123	0/0:39,0:0:39:0,117,401:0:1508:39	0/0:101,0:0:101:0,304,931:0:4079:101	0/0:113,0:0:113:0,340,1201:0:4527:113	0/0:51,0:0:51:0,154,462:0:2057:51	0/1:74,30:30:104:102,0,434:1202:3012:74	0/0:64,0:0:64:0,193,660:0:2577:64	0/0:125,0:0:125:0,376,1420:0:4989:125	0/0:165,0:0:165:0,497,1805:0:6602:165	0/0:31,0:0:31:0,93,265:0:1240:31	0/0:131,0:0:131:0,394,1275:0:5194:131	0/0:47,0:0:47:0,141,540:0:1911:47	0/0:155,0:0:155:0,467,1586:0:6236:155	0/0:112,0:0:112:0,337,1147:0:4459:112	0/0:83,0:0:83:0,250,1865:0:3287:83	0/0:151,0:0:153:0,455,1672:0:6043:151	0/0:11,0:0:11:0,33,143:0:437:11	0/0:91,0:0:91:0,274,838:0:3660:91	0/0:142,0:0:142:0,427,1439:0:5725:142	0/0:88,0:0:88:0,265,1162:0:3442:88	0/0:105,0:0:105:0,316,980:0:4208:105	0/0:109,0:0:109:0,328,1042:0:4382:109	0/0:36,0:0:36:0,108,335:0:1454:36	0/0:32,0:0:32:0,96,304:0:1259:32	0/1:20,15:15:35:50,0,98:590:802:20	0/0:19,0:0:19:0,57,176:0:766:19	0/0:60,0:0:60:0,181,634:0:2428:60	0/0:222,0:0:222:0,668,2376:0:8974:222	0/0:108,0:0:108:0,325,1104:0:4332:108	0/0:103,0:0:103:0,310,1190:0:4123:103	0/1:9,15:15:24:70,0,15:611:369:9	0/0:89,0:0:89:0,268,913:0:3587:89	0/0:54,0:0:54:0,163,564:0:2107:54	0/0:51,0:0:51:0,154,508:0:2033:51	0/0:22,5:5:27:0,32,170:205:861:22	0/0:19,0:0:19:0,57,448:0:712:19	0/0:116,0:0:116:0,349,1128:0:4604:116	0/0:76,0:0:76:0,229,777:0:3037:76	0/0:149,0:0:149:0,449,1460:0:6029:149	0/0:107,0:0:107:0,322,1010:0:4299:107	0/0:7,0:0:7:0,21,98:0:273:7	0/0:77,1:1:78:0,221,801:41:3091:77	0/1:32,26:26:58:67,0,149:1044:1268:32	0/0:16,0:0:16:0,48,137:0:652:16	0/0:37,0:0:37:0,111,355:0:1455:37	0/0:111,0:0:111:0,334,1264:0:4427:111	0/0:147,0:0:147:0,443,1636:0:5917:147	0/0:58,0:0:58:0,175,542:0:2299:58	0/0:74,0:0:74:0,223,785:0:3005:74	0/0:101,0:0:101:0,304,1117:0:4008:101	0/0:100,0:0:100:0,301,1121:0:3991:100	0/0:203,0:0:203:0,611,1948:0:8124:203	0/0:65,0:0:65:0,196,727:0:2594:65	0/0:146,0:0:146:0,440,1547:0:5877:146	0/0:33,0:0:33:0,99,423:0:1297:33	0/0:175,0:0:175:0,527,1777:0:6907:175	0/0:72,0:0:72:0,217,708:0:2940:72	0/0:60,0:0:60:0,181,678:0:2444:60	0/0:68,0:0:68:0,205,635:0:2666:68	0/0:31,0:0:31:0,93,286:0:1230:31	0/0:85,0:0:85:0,256,1016:0:3398:85	0/0:23,1:1:24:0,64,289:41:881:23	0/0:85,0:0:85:0,256,864:0:3415:85	0/0:37,0:0:37:0,111,390:0:1466:37	0/0:44,0:0:44:0,132,515:0:1750:44	0/0:20,0:0:20:0,60,215:0:808:20	0/0:57,0:0:57:0,172,516:0:2205:57	0/0:72,0:0:72:0,217,586:0:2900:72	0/0:80,0:0:80:0,241,885:0:3238:80	0/0:102,0:0:102:0,307,969:0:4104:102	0/0:111,0:0:111:0,334,1131:0:4405:111	0/0:156,0:0:156:0,470,1481:0:6183:156	0/0:110,0:0:110:0,331,1148:0:4436:110	0/1:3,9:9:12:59,0,11:365:123:3	1/1:19,31:31:50:123,2,0:1237:779:19	0/0:132,0:0:132:0,397,1362:0:5331:132	0/0:29,0:0:29:0,87,303:0:1162:29	1/1:0,25:25:25:548,75,0:926:0:0
29377696	2733849	29377696_2733849	A	G	22352.5	.	AB=0.455494;ABP=77.233;AC=12;AF=0.0563817;AN=224;AO=2512;CIGAR=1X;DP=199029;DPB=87508;DPRA=0.962788;EPP=71.754;EPPR=1424.12;GTI=60;LEN=1;MEANALT=1.00508;MQM=13.4443;MQMR=11.6479;NS=2112;NUMALT=1;ODDS=0.0225469;PAIRED=0.858678;PAIREDR=0.88638;PAO=0;PQA=0;PQR=0;PRO=0;PROBE=SNP|RAPIDGENOMICS_3404_10582;QA=99941;QR=3359280;RO=83674;RPL=886;RPP=476.377;RPPR=32638.5;RPR=1626;RUN=1;SAF=1731;SAP=783.167;SAR=781;SRF=55433;SRP=19191.7;SRR=28241;TYPE=snp;technology.illumina=1	GT:AD:AO:DP:PL:QA:QR:RO	0/1:27,26:26:53:161,0,99:1053:1090:27	0/0:36,0:0:36:0,108,290:0:1439:36	0/0:5,0:0:5:0,15,39:0:205:5	0/0:132,0:0:132:0,397,1332:0:5357:132	0/0:24,0:0:24:0,72,347:0:980:24	0/0:75,0:0:75:0,226,895:0:3006:75	0/0:15,0:0:15:0,45,407:0:611:15	0/0:18,0:0:18:0,54,142:0:725:18	0/0:58,0:0:58:0,175,546:0:2321:58	0/0:57,0:0:57:0,172,502:0:2301:57	0/0:11,0:0:11:0,33,133:0:451:11	0/1:83,46:46:129:125,0,520:1866:3321:83	0/0:65,0:0:65:0,196,678:0:2623:65	0/0:51,0:0:51:0,154,464:0:1982:51	0/0:65,0:0:65:0,196,602:0:2608:65	0/0:136,0:0:136:0,409,1404:0:5493:136	0/0:27,0:0:27:0,81,581:0:1032:27	0/0:149,0:0:149:0,449,1458:0:5960:149	0/0:75,0:0:75:0,226,702:0:3012:75	1/1:10,31:31:41:155,4,0:1258:392:10	0/0:81,0:0:81:0,244,789:0:3257:81	0/0:72,0:0:72:0,217,678:0:2905:72	0/0:42,0:0:42:0,126,403:0:1671:42	0/0:124,0:0:124:0,373,1201:0:4888:124	0/0:38,0:0:38:0,114,392:0:1537:38	0/0:67,0:0:67:0,202,1275:0:2582:67	0/0:71,0:0:71:0,214,694:0:2850:71	0/0:108,0:0:108:0,325,1039:0:4368:108	0/0:114,0:0:114:0,343,1095:0:4575:114	0/0:41,0:0:41:0,123,473:0:1632:41	0/0:29,0:0:29:0,87,320:0:1172:29	0/0:17,0:0:17:0,51,145:0:684:17	0/1:90,53:53:143:100,0,468:2137:3629:90	0/0:18,0:0:18:0,54,159:0:722:18	0/0:61,0:0:61:0,184,642:0:2463:61	0/0:33,0:0:33:0,99,369:0:1309:33	0/0:70,0:0:70:0,211,669:0:2826:70	0/0:85,0:0:85:0,256,966:0:3385:85	0/0:33,0:0:33:0,99,311:0:1349:33	0/1:38,22:22:60:123,0,172:788:1509:38	0/0:44,0:0:44:0,132,476:0:1778:44	0/0:88,0:0:88:0,265,1048:0:3554:88	0/0:115,0:0:115:0,346,1159:0:4597:115	0/0:26,0:0:26:0,78,213:0:1034:26	0/0:87,0:0:87:0,262,845:0:3506:87	0/0:25,0:0:25:0,75,284:0:1004:25	0/0:116,0:0:116:0,349,1149:0:4642:116	0/0:88,0:0:88:0,265,905:0:3543:88	0/0:58,0:0:58:0,175,1261:0:2298:58	0/0:101,0:0:101:0,304,1112:0:4080:101	0/0:9,0:0:9:0,27,127:0:361:9	0/0:56,0:0:56:0,169,566:0:2249:56	0/0:85,0:0:85:0,256,886:0:3439:85	0/0:64,0:0:64:0,193,754:0:2562:64	0/0:83,0:0:83:0,250,825:0:3369:83	0/0:78,0:0:78:0,235,772:0:3164:78	0/0:32,0:0:32:0,96,329:0:1289:32	0/0:23,0:0:23:0,69,208:0:903:23	0/1:15,10:10:25:23,0,68:397:607:15	0/0:12,0:0:12:0,36,120:0:484:12	0/0:45,0:0:45:0,135,483:0:1773:45	0/0:177,0:0:177:0,533,1664:0:7171:177	0/0:105,0:0:105:0,316,1096:0:4222:105	0/0:76,0:0:76:0,229,917:0:3060:76	0/1:11,8:8:19:27,0,55:324:447:11	0/0:52,0:0:52:0,157,497:0:2106:52	0/0:32,0:0:32:0,96,343:0:1308:32	0/0:43,0:0:43:0,129,448:0:1742:43	0/0:7,2:2:9:0,10,62:82:287:7	0/0:20,0:0:20:0,60,414:0:768:20	0/0:81,0:0:81:0,244,819:0:3249:81	0/0:59,0:0:59:0,178,603:0:2376:59	0/0:124,0:0:124:0,373,1234:0:4997:124	0/0:90,0:0:90:0,271,874:0:3644:90	0/0:2,0:0:2:0,6,16:0:78:2	0/0:40,1:1:41:0,109,459:41:1611:40	0/0:33,15:15:48:0,15,199:611:1288:33	0/0:19,0:0:19:0,57,157:0:771:19	0/0:23,0:0:23:0,69,216:0:898:23	0/0:77,0:0:77:0,232,890:0:3108:77	0/0:99,0:0:99:0,298,1101:0:3973:99	0/0:45,0:0:45:0,135,406:0:1789:45	0/0:60,0:0:60:0,181,635:0:2452:60	0/0:65,0:0:65:0,196,646:0:2649:65	0/0:75,0:0:75:0,226,936:0:2991:75	0/0:154,0:0:154:0,464,1533:0:6182:154	0/0:41,0:0:41:0,123,471:0:1654:41	0/0:120,0:0:120:0,361,1272:0:4851:120	0/0:27,0:0:27:0,81,357:0:1078:27	0/0:110,0:0:110:0,331,1192:0:4433:110	0/0:57,0:0:57:0,172,505:0:2299:57	0/0:31,0:0:31:0,93,362:0:1235:31	0/0:55,0:0:55:0,166,535:0:2195:55	0/0:25,0:0:25:0,75,240:0:998:25	0/0:90,0:0:90:0,271,1128:0:3653:90	0/0:17,0:0:17:0,51,218:0:675:17	0/0:65,0:0:65:0,196,675:0:2634:65	0/0:28,0:0:28:0,84,301:0:1112:28	0/0:39,0:0:39:0,117,443:0:1579:39	0/0:10,0:0:10:0,30,121:0:410:10	0/0:33,0:0:33:0,99,322:0:1315:33	0/0:56,0:0:56:0,169,472:0:2216:56	0/0:67,0:0:67:0,202,755:0:2689:67	0/0:68,0:0:68:0,205,625:0:2751:68	0/0:113,0:0:113:0,340,1206:0:4545:113	0/0:124,0:0:124:0,373,1174:0:4983:124	0/0:85,0:0:85:0,256,936:0:3435:85	0/1:2,5:5:7:39,0,19:201:82:2	0/1:19,30:30:49:119,0,25:1213:767:19	0/0:77,0:0:77:0,232,769:0:3092:77	0/0:18,0:0:18:0,54,159:0:707:18	1/1:0,20:20:20:448,60,0:795:0:0
29377696	2733886	29377696_2733886	C	G	15991.6	.	AB=0.456229;ABP=52.4351;AC=11;AF=0.0554867;AN=224;AO=1816;CIGAR=1X;DP=137307;DPB=57035;DPRA=0.992155;EPP=45.2727;EPPR=374.195;GTI=79;LEN=1;MEANALT=1;MQM=13.6024;MQMR=11.69;NS=2112;NUMALT=1;ODDS=0.00700153;PAIRED=0.855727;PAIREDR=0.896332;PAO=0;PQA=0;PQR=0;PRO=0;PROBE=SNP|RAPIDGENOMICS_3404_10582;QA=71796;QR=2143429;RO=54385;RPL=473;RPP=908.069;RPPR=32614.4;RPR=1343;RUN=1;SAF=1467;SAP=1497.6;SAR=349;SRF=41532;SRP=32843;SRR=12853;TYPE=snp;technology.illumina=1	GT:AD:AO:DP:PL:QA:QR:RO	0/1:19,7:7:26:16,0,115:273:745:19	0/0:21,0:0:21:0,63,165:0:838:21	0/0:5,0:0:5:0,15,39:0:205:5	0/0:97,0:0:97:0,292,934:0:3802:97	0/0:15,0:0:15:0,45,190:0:607:15	0/0:49,0:0:49:0,148,614:0:1987:49	0/0:8,0:0:8:0,24,209:0:280:8	0/0:13,0:0:13:0,39,100:0:521:13	0/0:46,0:0:46:0,138,437:0:1791:46	0/0:33,0:0:33:0,99,286:0:1241:33	0/0:10,0:0:10:0,30,125:0:401:10	0/1:55,37:37:92:156,0,294:1459:2154:55	0/0:39,0:0:39:0,117,370:0:1527:39	0/0:31,0:0:31:0,93,312:0:1229:31	0/0:31,0:0:31:0,93,293:0:1225:31	0/0:54,0:0:54:0,163,478:0:2141:54	0/0:17,0:0:17:0,51,333:0:654:17	0/0:91,0:0:91:0,274,960:0:3604:91	0/0:61,0:0:61:0,184,593:0:2430:61	1/1:7,20:20:27:94,6,0:802:287:7	0/0:48,0:0:48:0,144,488:0:1920:48	0/0:28,0:0:28:0,84,324:0:1132:28	0/0:35,0:0:35:0,105,320:0:1347:35	0/0:63,0:0:63:0,190,655:0:2490:63	0/0:25,0:0:25:0,75,241:0:944:25	0/0:56,0:0:56:0,169,1043:0:2201:56	0/0:48,0:0:48:0,144,481:0:1933:48	0/0:60,0:0:60:0,181,588:0:2377:60	0/0:66,1:1:67:0,182,560:20:2622:66	0/0:19,0:0:19:0,57,264:0:740:19	0/0:19,0:0:19:0,57,213:0:739:19	0/0:8,0:0:8:0,24,72:0:324:8	0/0:61,21:21:82:0,23,391:843:2332:61	0/0:12,0:0:12:0,36,108:0:492:12	0/0:54,0:0:54:0,163,570:0:2174:54	0/0:27,0:0:27:0,81,330:0:1062:27	0/0:50,0:0:50:0,151,466:0:1944:50	0/0:35,0:0:35:0,105,463:0:1385:35	0/0:21,0:0:21:0,63,232:0:825:21	0/1:29,12:12:41:31,0,151:469:1166:29	0/0:38,0:0:38:0,114,379:0:1475:38	0/0:64,0:0:64:0,193,700:0:2559:64	0/0:75,0:0:75:0,226,731:0:2948:75	0/0:17,0:0:17:0,51,136:0:680:17	0/0:49,0:0:49:0,148,459:0:1950:49	0/0:24,0:0:24:0,72,290:0:944:24	0/0:78,0:0:78:0,235,781:0:3159:78	0/0:72,0:0:72:0,217,775:0:2828:72	0/0:41,0:0:41:0,123,782:0:1622:41	0/0:81,0:0:81:0,244,822:0:3233:81	0/0:5,0:0:5:0,15,70:0:196:5	0/0:35,0:0:35:0,105,371:0:1369:35	0/0:44,0:0:44:0,132,414:0:1747:44	0/0:35,0:0:35:0,105,406:0:1373:35	0/0:52,0:0:52:0,157,514:0:2084:52	0/0:47,0:0:47:0,141,461:0:1888:47	0/0:29,0:0:29:0,87,315:0:1153:29	0/0:22,0:0:22:0,66,227:0:856:22	0/0:8,3:3:11:0,5,55:119:319:8	0/0:12,0:0:12:0,36,116:0:492:12	0/0:31,0:0:31:0,93,352:0:1214:31	0/0:128,0:0:128:0,385,1153:0:5002:128	0/0:75,0:0:75:0,226,776:0:2968:75	0/0:51,0:0:51:0,154,642:0:2017:51	0/1:6,10:10:16:69,0,12:401:246:6	0/0:34,0:0:34:0,102,339:0:1356:34	0/0:23,0:0:23:0,69,248:0:868:23	0/0:34,0:0:34:0,102,313:0:1334:34	0/0:5,1:1:6:0,9,31:36:205:5	0/0:9,0:0:9:0,27,173:0:346:9	0/0:49,0:0:49:0,148,487:0:1893:49	0/0:31,0:0:31:0,93,299:0:1230:31	0/0:80,0:0:80:0,241,791:0:3166:80	0/0:66,0:0:66:0,199,621:0:2656:66	0/0:2,0:0:2:0,6,16:0:82:2	0/0:36,1:1:37:0,97,430:41:1388:36	0/0:22,11:11:33:0,7,106:428:875:22	0/0:13,0:0:13:0,39,105:0:533:13	0/0:12,0:0:12:0,36,99:0:455:12	0/0:47,0:0:47:0,141,583:0:1841:47	0/0:75,0:0:75:0,226,851:0:2969:75	0/0:37,0:0:37:0,111,327:0:1463:37	0/0:41,0:0:41:0,123,422:0:1633:41	0/0:54,0:0:54:0,163,543:0:2174:54	0/0:39,0:0:39:0,117,450:0:1526:39	0/0:71,0:0:71:0,214,735:0:2769:71	0/0:43,0:0:43:0,129,507:0:1705:43	0/0:81,0:0:81:0,244,792:0:3201:81	0/0:22,0:0:22:0,66,232:0:860:22	0/0:59,0:0:59:0,178,597:0:2250:59	0/0:34,0:0:34:0,102,304:0:1363:34	0/0:18,0:0:18:0,54,214:0:693:18	0/0:37,0:0:37:0,111,332:0:1451:37	0/0:17,0:0:17:0,51,173:0:697:17	0/0:64,0:0:64:0,193,689:0:2504:64	0/0:9,0:0:9:0,27,135:0:351:9	0/0:48,0:0:48:0,144,407:0:1871:48	0/0:17,0:0:17:0,51,209:0:674:17	0/0:30,0:0:30:0,90,302:0:1218:30	0/0:8,0:0:8:0,24,83:0:328:8	0/0:25,0:0:25:0,75,250:0:990:25	0/0:35,0:0:35:0,105,291:0:1399:35	0/0:39,0:0:39:0,117,379:0:1569:39	0/0:52,0:0:52:0,157,494:0:2072:52	0/0:74,0:0:74:0,223,755:0:2939:74	0/0:64,0:0:64:0,193,656:0:2528:64	0/0:48,0:0:48:0,144,499:0:1864:48	1/1:1,3:3:4:20,4,0:123:41:1	0/1:17,27:27:44:109,0,25:1084:675:17	0/0:49,0:0:49:0,148,519:0:1948:49	0/0:15,0:0:15:0,45,127:0:588:15	1/1:0,17:17:17:354,51,0:659:0:0
29377696	2733895	29377696_2733895	T	C	15344.6	.	AB=0.459832;ABP=44.7033;AC=13;AF=0.0551767;AN=224;AO=1776;CIGAR=1X;DP=128438;DPB=51040;DPRA=1.01171;EPP=90.8278;EPPR=1344.69;GTI=102;LEN=1;MEANALT=1;MQM=13.5079;MQMR=11.6853;NS=2112;NUMALT=1;ODDS=0.0510226;PAIRED=0.858108;PAIREDR=0.898398;PAO=0;PQA=0;PQR=0;PRO=0;PROBE=SNP|RAPIDGENOMICS_3404_10582;QA=70344;QR=1936166;RO=48621;RPL=448;RPP=949.851;RPPR=27824.8;RPR=1328;RUN=1;SAF=1462;SAP=1614.38;SAR=314;SRF=38842;SRP=37726.5;SRR=9779;TYPE=snp;technology.illumina=1	GT:AD:AO:DP:PL:QA:QR:RO	0/1:22,7:7:29:5,0,130:263:884:22	0/0:26,0:0:26:0,78,205:0:1049:26	0/0:5,0:0:5:0,15,39:0:187:5	0/0:89,0:0:89:0,268,834:0:3553:89	0/0:15,0:0:15:0,45,214:0:602:15	0/0:37,0:0:37:0,111,447:0:1492:37	0/0:3,0:0:3:0,9,81:0:110:3	0/0:13,0:0:13:0,39,100:0:505:13	0/0:42,0:0:42:0,126,404:0:1685:42	0/0:28,0:0:28:0,84,249:0:1102:28	0/0:4,0:0:4:0,12,45:0:164:4	0/1:47,34:34:81:168,0,208:1386:1894:47	0/0:24,0:0:24:0,72,274:0:968:24	0/0:29,0:0:29:0,87,305:0:1160:29	0/0:31,0:0:31:0,93,298:0:1245:31	0/0:51,0:0:51:0,154,457:0:2048:51	0/0:16,0:0:16:0,48,337:0:620:16	0/0:89,0:0:89:0,268,923:0:3594:89	0/0:53,1:1:54:0,154,512:22:2074:53	1/1:7,20:20:27:96,6,0:816:287:7	0/0:32,0:0:32:0,96,321:0:1258:32	0/0:28,0:0:28:0,84,323:0:1135:28	0/0:33,0:0:33:0,99,305:0:1349:33	0/0:50,0:0:50:0,151,517:0:2003:50	0/0:22,0:0:22:0,66,224:0:902:22	0/0:53,0:0:53:0,160,988:0:2102:53	0/0:47,0:0:47:0,141,473:0:1869:47	0/0:58,0:0:58:0,175,572:0:2305:58	0/0:64,0:0:64:0,193,559:0:2481:64	0/0:13,0:0:13:0,39,160:0:515:13	0/0:19,0:0:19:0,57,221:0:771:19	0/0:8,0:0:8:0,24,72:0:324:8	0/0:50,18:18:68:0,24,311:723:2006:50	0/0:12,0:0:12:0,36,108:0:492:12	0/0:49,0:0:49:0,148,481:0:1938:49	0/0:21,0:0:21:0,63,283:0:833:21	0/0:37,0:0:37:0,111,355:0:1430:37	0/0:32,0:0:32:0,96,438:0:1286:32	0/0:17,0:0:17:0,51,202:0:679:17	0/1:31,12:12:43:25,0,180:484:1229:31	0/0:41,0:0:41:0,123,424:0:1623:41	0/0:64,0:0:64:0,193,682:0:2557:64	0/0:71,0:0:71:0,214,727:0:2849:71	0/0:17,0:0:17:0,51,138:0:689:17	0/0:45,0:0:45:0,135,412:0:1783:45	0/0:24,0:0:24:0,72,293:0:976:24	0/0:75,0:0:75:0,226,749:0:3004:75	0/0:71,0:0:71:0,214,781:0:2833:71	0/0:42,0:0:42:0,126,766:0:1665:42	0/0:77,0:0:77:0,232,793:0:3074:77	0/0:5,0:0:5:0,15,70:0:201:5	0/0:33,0:0:33:0,99,351:0:1287:33	0/0:44,0:0:44:0,132,418:0:1758:44	0/0:30,0:0:30:0,90,364:0:1204:30	0/0:53,0:0:53:0,160,529:0:2093:53	0/0:38,0:0:38:0,114,386:0:1487:38	0/0:26,0:0:26:0,78,283:0:1045:26	0/0:22,0:0:22:0,66,242:0:894:22	0/1:6,3:3:9:1,0,17:109:246:6	0/0:12,0:0:12:0,36,116:0:488:12	0/0:30,0:0:30:0,90,323:0:1208:30	0/0:104,0:0:104:0,313,924:0:4218:104	0/0:68,0:0:68:0,205,719:0:2653:68	0/0:44,0:0:44:0,132,545:0:1760:44	0/1:6,11:11:17:77,0,9:443:246:6	0/0:29,0:0:29:0,87,300:0:1177:29	0/0:20,0:0:20:0,60,205:0:803:20	0/0:35,0:0:35:0,105,330:0:1406:35	0/0:5,0:0:5:0,15,40:0:205:5	0/0:9,0:0:9:0,27,182:0:365:9	0/0:36,0:0:36:0,108,337:0:1462:36	0/0:29,0:0:29:0,87,296:0:1169:29	0/0:71,0:0:71:0,214,720:0:2859:71	0/0:68,0:0:68:0,205,635:0:2749:68	0/0:2,0:0:2:0,6,16:0:74:2	0/0:29,1:1:30:0,76,331:41:1164:29	0/0:22,9:9:31:0,11,118:369:890:22	0/0:13,0:0:13:0,39,105:0:533:13	0/0:12,0:0:12:0,36,99:0:455:12	0/0:45,0:0:45:0,135,562:0:1824:45	0/0:63,0:0:63:0,190,682:0:2512:63	0/0:35,0:0:35:0,105,314:0:1404:35	0/0:35,0:0:35:0,105,367:0:1385:35	0/0:51,0:0:51:0,154,518:0:2048:51	0/0:37,0:0:37:0,111,439:0:1477:37	0/0:58,0:0:58:0,175,607:0:2370:58	0/0:43,0:0:43:0,129,501:0:1692:43	0/0:72,0:0:72:0,217,688:0:2873:72	0/0:21,0:0:21:0,63,224:0:830:21	0/0:48,0:0:48:0,144,476:0:1941:48	0/0:29,0:0:29:0,87,264:0:1167:29	0/0:18,0:0:18:0,54,210:0:693:18	0/0:28,0:0:28:0,84,280:0:1097:28	0/0:14,0:0:14:0,42,149:0:562:14	0/0:56,0:0:56:0,169,576:0:2226:56	0/0:8,0:0:8:0,24,112:0:324:8	0/0:42,0:0:42:0,126,330:0:1704:42	0/0:17,0:0:17:0,51,204:0:683:17	0/0:30,0:0:30:0,90,301:0:1185:30	0/0:8,0:0:8:0,24,83:0:328:8	0/0:25,0:0:25:0,75,260:0:987:25	0/0:31,0:0:31:0,93,262:0:1174:31	0/0:39,0:0:39:0,117,379:0:1591:39	0/0:51,0:0:51:0,154,486:0:2061:51	0/0:62,0:0:62:0,187,660:0:2501:62	0/0:51,0:0:51:0,154,546:0:2057:51	0/0:37,0:0:37:0,111,355:0:1482:37	1/1:1,3:3:4:20,4,0:123:41:1	1/1:15,28:28:43:128,8,0:1097:607:15	0/0:47,0:0:47:0,141,472:0:1888:47	0/0:15,0:0:15:0,45,127:0:611:15	1/1:0,16:16:16:327,48,0:625:0:0
29377696	2733910	29377696_2733910	A	C	33148.2	.	AB=0.493524;ABP=4.64157;AC=24;AF=0.103534;AN=224;AO=2957;CIGAR=1X;DP=113125;DPB=42441;DPRA=1.01001;EPP=62.6579;EPPR=1635.37;GTI=134;LEN=1;MEANALT=1;MQM=13.8843;MQMR=11.7309;NS=2112;NUMALT=1;ODDS=0.0140561;PAIRED=0.839702;PAIREDR=0.902825;PAO=0;PQA=0;PQR=0;PRO=0;PROBE=SNP|RAPIDGENOMICS_3404_10582;QA=116247;QR=1478271;RO=37170;RPL=1034;RPP=583.382;RPPR=16338.7;RPR=1923;RUN=1;SAF=2649;SAP=4027.45;SAR=308;SRF=31424;SRP=38522.8;SRR=5746;TYPE=snp;technology.illumina=1	GT:AD:AO:DP:PL:QA:QR:RO	0/0:27,0:0:27:0,81,263:0:1049:27	0/0:23,0:0:23:0,69,181:0:888:23	0/0:1,0:0:1:0,3,8:0:41:1	0/0:52,0:0:52:0,157,438:0:2116:52	0/0:12,0:0:12:0,36,187:0:475:12	0/0:32,0:0:32:0,96,404:0:1284:32	0/1:1,4:4:5:70,0,17:141:32:1	0/0:10,0:0:10:0,30,75:0:390:10	0/0:29,0:0:29:0,87,275:0:1169:29	0/0:27,0:0:27:0,81,247:0:1081:27	0/0:4,0:0:4:0,12,45:0:164:4	0/0:59,0:0:59:0,178,661:0:2355:59	0/0:34,0:0:34:0,102,355:0:1352:34	0/0:24,0:0:24:0,72,238:0:951:24	0/0:28,0:0:28:0,84,271:0:1083:28	0/0:36,0:0:36:0,108,346:0:1428:36	0/0:17,0:0:17:0,51,362:0:662:17	0/0:71,0:0:71:0,214,748:0:2787:71	0/0:31,0:0:31:0,93,312:0:1254:31	0/0:30,0:0:30:0,90,288:0:1201:30	1/1:11,21:21:32:105,5,0:857:433:11	0/0:20,0:0:20:0,60,248:0:803:20	0/0:27,0:0:27:0,81,257:0:1047:27	0/0:37,0:0:37:0,111,349:0:1505:37	0/0:20,2:2:22:0,49,190:68:784:20	0/0:50,0:0:50:0,151,941:0:1938:50	0/0:32,0:0:32:0,96,322:0:1277:32	0/0:49,0:0:49:0,148,452:0:1975:49	0/0:30,0:0:30:0,90,289:0:1174:30	0/0:16,0:0:16:0,48,180:0:640:16	0/0:18,0:0:18:0,54,189:0:730:18	0/0:6,0:0:6:0,18,54:0:242:6	0/1:21,30:30:51:145,0,45:1185:848:21	0/0:16,0:0:16:0,48,159:0:608:16	0/0:42,0:0:42:0,126,436:0:1698:42	0/1:10,13:13:23:120,0,64:529:402:10	0/0:24,0:0:24:0,72,252:0:958:24	0/1:17,8:8:25:25,0,107:328:693:17	0/0:17,0:0:17:0,51,202:0:693:17	0/0:26,0:0:26:0,78,269:0:1022:26	0/0:34,0:0:34:0,102,350:0:1355:34	0/1:31,25:25:56:107,0,185:1004:1259:31	0/0:43,17:17:60:0,5,266:671:1734:43	0/0:12,0:0:12:0,36,103:0:471:12	0/1:17,22:22:39:65,0,83:873:685:17	0/0:25,0:0:25:0,75,305:0:1008:25	1/1:11,42:42:53:336,56,0:1663:451:11	0/0:59,0:0:59:0,178,666:0:2365:59	0/0:36,0:0:36:0,108,678:0:1408:36	0/0:65,0:0:65:0,196,698:0:2577:65	0/0:5,0:0:5:0,15,70:0:205:5	0/0:23,0:0:23:0,69,229:0:896:23	0/0:32,0:0:32:0,96,310:0:1267:32	0/0:25,0:0:25:0,75,326:0:996:25	1/1:11,36:36:47:249,27,0:1437:451:11	0/0:34,0:0:34:0,102,352:0:1352:34	0/0:20,0:0:21:0,60,228:0:803:20	0/0:20,0:0:20:0,60,224:0:795:20	0/0:9,0:0:9:0,27,71:0:356:9	0/0:13,0:0:13:0,39,123:0:525:13	0/0:29,0:0:29:0,87,311:0:1126:29	0/0:86,0:0:86:0,259,773:0:3486:86	0/0:57,0:0:57:0,172,608:0:2287:57	0/0:40,0:0:40:0,120,494:0:1620:40	0/0:14,0:0:14:0,42,151:0:574:14	0/0:21,8:8:29:0,13,151:324:830:21	0/0:14,0:0:14:0,42,133:0:556:14	0/0:36,0:0:36:0,108,336:0:1377:36	0/0:5,0:0:5:0,15,40:0:201:5	0/0:7,0:0:7:0,21,142:0:283:7	0/0:31,0:0:31:0,93,290:0:1229:31	0/0:13,0:0:13:0,39,120:0:529:13	0/0:50,0:0:50:0,151,503:0:2006:50	0/0:64,0:0:64:0,193,602:0:2588:64	0/0:2,0:0:2:0,6,16:0:82:2	1/1:5,11:11:16:124,11,0:435:201:5	0/0:24,0:0:24:0,72,225:0:976:24	0/0:8,2:2:10:0,13,49:82:324:8	0/0:12,0:0:12:0,36,94:0:453:12	0/0:36,0:0:36:0,108,447:0:1455:36	0/1:31,25:25:56:122,0,113:982:1200:31	0/0:21,0:0:21:0,63,186:0:853:21	0/0:24,0:0:24:0,72,240:0:984:24	0/0:43,0:0:43:0,129,430:0:1727:43	0/0:31,0:0:31:0,93,364:0:1232:31	0/1:17,26:26:43:150,0,66:1052:689:17	0/1:18,14:14:32:71,0,129:565:712:18	0/0:58,0:0:58:0,175,567:0:2336:58	0/0:22,0:0:22:0,66,232:0:849:22	1/1:9,27:27:36:162,4,0:1091:361:9	0/0:28,0:0:28:0,84,253:0:1144:28	0/0:3,1:1:4:0,4,16:41:119:3	0/0:13,3:3:16:0,16,97:109:520:13	0/0:5,0:0:5:0,15,55:0:205:5	0/1:16,29:29:45:169,0,36:1180:642:16	0/0:7,0:0:7:0,21,81:0:287:7	0/1:22,17:17:39:19,0,45:693:853:22	0/1:9,10:10:19:46,0,61:401:352:9	0/0:27,0:0:27:0,81,255:0:1094:27	0/0:7,0:0:7:0,21,70:0:287:7	0/1:7,14:14:21:87,0,17:561:279:7	0/0:12,2:2:14:0,12,70:82:468:12	0/1:7,20:20:27:80,0,29:802:278:7	0/0:45,0:0:45:0,135,418:0:1779:45	0/0:61,0:0:61:0,184,657:0:2463:61	0/0:49,0:0:49:0,148,532:0:1948:49	0/0:27,0:0:27:0,81,272:0:1078:27	0/0:5,0:0:5:0,15,41:0:197:5	0/0:26,13:13:39:0,14,128:525:1050:26	0/0:41,0:0:41:0,123,449:0:1620:41	0/0:15,0:0:15:0,45,127:0:570:15	0/0:12,0:0:12:0,36,268:0:461:12
29377696	2742468	29377696_2742468	G	T	25686.2	.	AB=0.474699;ABP=26.0855;AC=13;AF=0.0578589;AN=224;AO=2384;CIGAR=1X;DP=198355;DPB=90230;DPRA=0.923566;EPP=174.575;EPPR=3252.68;GTI=47;LEN=1;MEANALT=1.00513;MQM=15.9232;MQMR=13.5597;NS=2112;NUMALT=1;ODDS=0.0276027;PAIRED=0.772651;PAIREDR=0.883071;PAO=0;PQA=0;PQR=0;PRO=0;PROBE=SNP|RAPIDGENOMICS_3404_10577||SNP|RAPIDGENOMICS_3404_10578||SNP|RAPIDGENOMICS_3404_10579||SNP|RAPIDGENOMICS_3404_10580;QA=93304;QR=3454680;RO=86172;RPL=1380;RPP=131.783;RPPR=1014.63;RPR=1004;RUN=1;SAF=1147;SAP=10.3882;SAR=1237;SRF=40380;SRP=741.091;SRR=45792;TYPE=snp;technology.illumina=1	GT:AD:AO:DP:PL:QA:QR:RO	0/1:32,19:19:51:75,0,206:760:1282:32	0/0:25,0:0:25:0,75,341:0:990:25	0/0:22,0:0:22:0,66,290:0:880:22	0/0:89,0:0:89:0,268,1084:0:3593:89	0/0:25,0:0:25:0,75,416:0:1002:25	0/0:85,0:0:85:0,256,894:0:3400:85	0/0:17,0:0:17:0,51,328:0:693:17	0/0:40,0:0:40:0,120,494:0:1606:40	0/0:110,1:1:111:0,322,1268:22:4386:110	0/0:105,0:0:105:0,316,1257:0:4207:105	0/0:19,0:0:19:0,57,211:0:771:19	0/1:59,24:24:83:56,0,341:952:2337:59	0/0:64,0:0:64:0,193,655:0:2567:64	0/0:25,0:0:25:0,75,302:0:999:25	0/0:76,0:0:76:0,229,910:0:3065:76	0/0:112,0:0:112:0,337,1213:0:4544:112	0/0:23,0:0:23:0,69,572:0:917:23	0/0:94,0:0:94:0,283,1311:0:3757:94	0/0:91,0:0:91:0,274,1244:0:3688:91	0/1:34,25:25:61:110,0,211:1000:1364:34	0/0:92,0:0:92:0,277,1120:0:3741:92	0/0:107,0:0:107:0,322,1116:0:4312:107	0/0:32,0:0:32:0,96,384:0:1233:32	0/0:171,0:0:171:0,515,2105:0:6922:171	0/0:57,0:0:57:0,172,654:0:2268:57	0/0:63,0:0:63:0,190,1452:0:2505:63	0/0:51,0:0:51:0,154,524:0:2047:51	0/0:138,0:0:138:0,415,1534:0:5536:138	0/0:150,1:1:151:0,443,1750:27:6008:150	0/0:69,0:0:69:0,208,918:0:2780:69	0/0:45,0:0:45:0,135,506:0:1788:45	0/0:57,0:0:57:0,172,752:0:2307:57	0/1:48,66:66:114:430,0,228:2637:1932:48	0/0:33,0:0:33:0,99,385:0:1349:33	0/0:60,0:0:60:0,181,737:0:2424:60	0/0:28,0:0:28:0,84,355:0:1080:28	0/0:65,0:0:65:0,196,734:0:2621:65	0/0:68,0:0:68:0,205,786:0:2750:68	0/0:50,0:0:50:0,151,559:0:2032:50	0/1:45,15:15:60:58,0,303:554:1804:45	0/0:81,0:0:81:0,244,886:0:3263:81	0/0:74,0:0:74:0,223,902:0:2971:74	0/0:86,0:0:86:0,259,1001:0:3427:86	0/0:25,0:0:25:0,75,279:0:1004:25	0/0:67,0:0:67:0,202,835:0:2680:67	0/0:29,0:0:29:0,87,379:0:1163:29	0/0:103,0:0:103:0,310,1192:0:4149:103	0/0:129,0:0:129:0,388,1585:0:5190:129	0/0:46,0:0:46:0,138,1164:0:1795:46	0/0:60,0:0:60:0,181,661:0:2427:60	0/0:8,0:0:8:0,24,106:0:328:8	0/0:37,0:0:37:0,111,458:0:1480:37	0/0:108,0:0:108:0,325,1362:0:4316:108	0/0:36,0:0:36:0,108,461:0:1392:36	0/0:74,0:0:74:0,223,1014:0:2937:74	0/0:83,0:0:83:0,250,1019:0:3383:83	0/0:84,0:0:84:0,253,987:0:3396:84	0/0:53,0:0:53:0,160,655:0:2144:53	0/1:30,9:9:39:8,0,246:363:1208:30	0/0:37,0:0:37:0,111,441:0:1488:37	0/0:70,0:0:70:0,211,851:0:2800:70	0/0:296,0:0:296:0,891,3548:0:11981:296	0/0:104,0:0:104:0,313,1257:0:4179:104	0/0:70,0:0:70:0,211,817:0:2818:70	0/1:11,17:17:28:121,0,52:683:451:11	0/0:43,0:0:43:0,129,522:0:1638:43	0/0:35,0:0:35:0,105,408:0:1399:35	0/0:39,0:0:39:0,117,554:0:1575:39	0/0:5,0:0:5:0,15,51:0:201:5	0/0:13,0:0:13:0,39,360:0:521:13	0/0:88,0:0:88:0,265,1035:0:3563:88	0/0:68,0:0:68:0,205,750:0:2721:68	0/0:216,0:0:216:0,650,2519:0:8703:216	0/0:63,0:0:63:0,190,742:0:2530:63	0/0:1,0:0:1:0,3,8:0:41:1	0/0:39,0:0:39:0,117,444:0:1569:39	0/1:15,13:13:28:48,0,96:524:584:15	0/0:29,0:0:29:0,87,391:0:1154:29	0/0:23,0:0:23:0,69,407:0:912:23	0/0:116,0:0:116:0,349,1219:0:4672:116	0/0:174,0:0:174:0,524,2343:0:6986:174	0/0:69,0:0:69:0,208,806:0:2734:69	0/0:29,0:0:29:0,87,361:0:1167:29	0/0:66,0:0:66:0,199,772:0:2665:66	0/0:65,0:0:65:0,196,915:0:2607:65	0/0:136,0:0:136:0,409,1581:0:5524:136	0/0:20,0:0:20:0,60,316:0:784:20	0/0:130,0:0:130:0,391,1547:0:5270:130	0/0:29,0:0:29:0,87,506:0:1124:29	0/0:123,0:0:123:0,370,1460:0:4925:123	0/0:68,0:0:68:0,205,845:0:2763:68	0/0:55,0:0:55:0,166,665:0:2189:55	0/0:63,0:0:63:0,190,711:0:2500:63	0/0:18,0:0:18:0,54,189:0:711:18	0/0:43,0:0:43:0,129,546:0:1746:43	0/0:36,0:0:36:0,108,457:0:1405:36	0/0:107,0:0:107:0,322,1338:0:4262:107	0/0:16,0:0:16:0,48,219:0:656:16	0/0:16,0:0:16:0,48,207:0:620:16	0/0:36,0:0:36:0,108,485:0:1436:36	0/0:15,0:0:15:0,45,246:0:579:15	0/0:39,0:0:39:0,117,440:0:1527:39	0/0:79,0:0:79:0,238,913:0:3157:79	0/0:64,0:0:64:0,193,763:0:2575:64	0/0:59,0:0:59:0,178,743:0:2383:59	0/0:125,0:0:126:0,376,1617:0:5000:125	0/0:51,0:0:51:0,154,527:0:2043:51	1/1:10,29:29:39:351,33,0:1169:410:10	0/1:36,14:14:50:34,0,268:565:1437:36	0/0:91,0:0:91:0,274,1195:0:3623:91	0/0:19,0:0:19:0,57,214:0:755:19	1/1:0,30:30:30:634,90,0:1171:0:0
29377696	3027098	29377696_3027098	G	A	15850.2	.	AB=0.414824;ABP=108.436;AC=5;AF=0.020743;AN=224;AO=874;CIGAR=1X;DP=251515;DPB=107894;DPRA=0.775688;EPP=31.9898;EPPR=2278.98;GTI=14;LEN=1;MEANALT=1;MQM=18.4851;MQMR=11.8507;NS=2112;NUMALT=1;ODDS=0.18156;PAIRED=0.398169;PAIREDR=0.865188;PAO=0;PQA=0;PQR=0;PRO=0;PROBE=SNP|RAPIDGENOMICS_3404_10576;QA=34955;QR=4296281;RO=106979;RPL=376;RPP=39.9899;RPPR=133.039;RPR=498;RUN=1;SAF=461;SAP=8.73464;SAR=413;SRF=55343;SRP=281.944;SRR=51636;TYPE=snp;technology.illumina=1	GT:AD:AO:DP:PL:QA:QR:RO	0/0:33,0:0:33:0,99,665:0:1328:33	0/0:4,0:0:4:0,12,31:0:164:4	0/0:40,0:0:40:0,120,371:0:1632:40	0/0:132,0:0:132:0,397,1328:0:5325:132	0/0:35,0:0:35:0,105,485:0:1391:35	0/0:104,0:0:104:0,313,1072:0:4184:104	0/0:14,0:0:14:0,42,282:0:566:14	0/0:13,0:0:13:0,39,130:0:519:13	0/0:35,0:0:35:0,105,394:0:1368:35	0/0:76,0:0:76:0,229,743:0:3049:76	0/0:19,0:0:19:0,57,205:0:766:19	0/1:17,34:34:51:405,0,24:1390:688:17	0/0:85,0:0:85:0,256,964:0:3460:85	0/0:30,0:0:30:0,90,362:0:1226:30	0/0:101,0:0:101:0,304,1101:0:3998:101	0/0:137,0:0:137:0,412,1438:0:5493:137	0/0:27,0:0:27:0,81,428:0:1082:27	0/0:123,0:0:123:0,370,1146:0:4998:123	0/0:73,0:0:73:0,220,714:0:2973:73	0/0:48,0:0:48:0,144,484:0:1955:48	0/0:162,0:0:162:0,488,1580:0:6508:162	0/0:97,0:0:97:0,292,975:0:3884:97	0/0:61,0:0:61:0,184,628:0:2453:61	0/0:213,0:0:213:0,641,2132:0:8609:213	0/0:40,0:0:40:0,120,370:0:1592:40	0/0:86,0:0:86:0,259,1702:0:3431:86	0/0:101,0:0:101:0,304,1044:0:3980:101	0/0:137,0:0:137:0,412,1373:0:5469:137	0/0:149,0:0:149:0,449,1596:0:5959:149	0/0:86,0:0:86:0,259,850:0:3461:86	0/0:42,0:0:42:0,126,401:0:1681:42	0/0:57,0:0:57:0,172,643:0:2302:57	0/0:194,0:0:194:0,584,2248:0:7785:194	0/0:10,0:0:10:0,30,137:0:394:10	0/0:51,0:0:51:0,154,531:0:2026:51	0/0:6,0:0:6:0,18,138:0:246:6	0/0:88,0:0:88:0,265,853:0:3530:88	0/0:36,0:0:36:0,108,363:0:1463:36	0/0:46,0:0:46:0,138,564:0:1849:46	0/0:74,0:0:74:0,223,796:0:2970:74	0/0:71,0:0:71:0,214,674:0:2837:71	0/0:123,0:0:123:0,370,1352:0:4958:123	0/0:84,0:0:84:0,253,774:0:3374:84	0/0:6,0:0:6:0,18,50:0:237:6	0/0:67,0:0:67:0,202,627:0:2680:67	0/0:10,0:0:10:0,30,106:0:383:10	0/0:112,0:0:112:0,337,1189:0:4449:112	0/0:124,0:0:124:0,373,1143:0:4900:124	0/0:60,0:0:60:0,181,1003:0:2401:60	0/0:57,0:0:57:0,172,551:0:2294:57	0/0:20,0:0:20:0,60,187:0:812:20	0/0:65,0:0:65:0,196,765:0:2604:65	0/0:108,0:0:108:0,325,1008:0:4343:108	0/0:73,0:0:73:0,220,915:0:2880:73	0/0:107,0:0:107:0,322,1081:0:4319:107	0/0:132,0:0:132:0,397,1310:0:5244:132	0/0:65,0:0:65:0,196,676:0:2644:65	0/0:53,0:0:53:0,160,523:0:2133:53	1/1:8,24:24:32:391,12,0:976:282:8	0/0:49,0:0:49:0,148,502:0:1952:49	0/0:60,0:0:60:0,181,558:0:2416:60	0/0:243,0:0:243:0,732,2374:0:9786:243	0/0:106,0:0:106:0,319,1062:0:4182:106	0/0:114,0:0:114:0,343,1288:0:4591:114	0/0:45,0:0:45:0,135,472:0:1797:45	0/0:56,0:0:56:0,169,632:0:2227:56	0/0:70,0:0:70:0,211,706:0:2842:70	0/0:62,0:0:62:0,187,642:0:2464:62	0/0:5,0:0:5:0,15,72:0:201:5	0/0:22,0:0:22:0,66,434:0:876:22	0/0:162,0:0:162:0,488,1534:0:6590:162	0/0:59,0:0:59:0,178,593:0:2389:59	0/0:104,0:0:104:0,313,976:0:4182:104	0/0:68,0:0:68:0,205,870:0:2710:68	0/0:12,0:0:12:0,36,105:0:474:12	0/0:39,0:0:39:0,117,493:0:1558:39	0/0:49,0:0:49:0,148,734:0:1977:49	0/0:55,0:0:55:0,166,567:0:2218:55	0/0:42,0:0:42:0,126,743:0:1676:42	0/0:66,0:0:66:0,199,610:0:2706:66	0/0:155,0:0:155:0,467,1563:0:6167:155	0/0:54,0:0:54:0,163,507:0:2171:54	0/0:64,0:0:64:0,193,699:0:2571:64	0/0:86,0:0:86:0,259,915:0:3440:86	0/0:37,0:0:37:0,111,386:0:1466:37	0/0:103,0:0:103:0,310,1241:0:4133:103	0/0:17,0:0:17:0,51,165:0:693:17	0/0:140,0:0:140:0,421,1401:0:5647:140	0/0:42,0:0:42:0,126,507:0:1685:42	0/0:134,0:0:134:0,403,1398:0:5390:134	0/0:44,0:0:44:0,132,475:0:1768:44	0/0:85,0:0:85:0,256,978:0:3399:85	0/0:36,0:0:36:0,108,428:0:1440:36	0/0:18,0:0:18:0,54,181:0:729:18	0/0:123,0:0:123:0,370,1219:0:4854:123	0/0:43,0:0:43:0,129,450:0:1724:43	0/0:117,0:0:117:0,352,1222:0:4630:117	0/0:31,0:0:31:0,93,330:0:1258:31	0/0:25,0:0:25:0,75,275:0:1004:25	0/0:50,0:0:50:0,151,502:0:2021:50	0/0:22,0:0:22:0,66,237:0:902:22	0/0:21,0:0:21:0,63,206:0:857:21	0/0:54,0:0:54:0,163,480:0:2192:54	0/0:92,0:0:92:0,277,993:0:3700:92	0/0:67,0:0:67:0,202,608:0:2704:67	0/0:233,0:0:233:0,701,2173:0:9360:233	0/0:55,0:0:55:0,166,528:0:2217:55	0/0:36,0:0:36:0,108,434:0:1459:36	0/0:32,0:0:32:0,96,604:0:1273:32	0/0:61,0:0:61:0,184,616:0:2471:61	0/0:6,0:0:6:0,18,65:0:246:6	1/1:0,19:19:19:425,57,0:767:0:0
29377696	3073523	29377696_3073523	C	T	14087.8	.	AB=0.444885;ABP=62.8503;AC=10;AF=0.0532838;AN=224;AO=1379;CIGAR=1X;DP=127864;DPB=56720;DPRA=0.925436;EPP=134.528;EPPR=1452.89;GTI=80;LEN=1;MEANALT=1;MQM=14.0421;MQMR=11.3319;NS=2112;NUMALT=1;ODDS=0.0647759;PAIRED=0.82161;PAIREDR=0.888461;PAO=0;PQA=0;PQR=0;PRO=0;PROBE=SNP|RAPIDGENOMICS_3404_10573||SNP|RAPIDGENOMICS_3404_10574||SNP|RAPIDGENOMICS_3404_10575;QA=54732;QR=2172398;RO=54259;RPL=597;RPP=56.9034;RPPR=3869.36;RPR=782;RUN=1;SAF=752;SAP=27.6145;SAR=627;SRF=28975;SRP=548.229;SRR=25284;TYPE=snp;technology.illumina=1	GT:AD:AO:DP:PL:QA:QR:RO	0/0:35,9:9:44:0,20,221:356:1400:35	0/0:23,0:0:23:0,69,210:0:929:23	0/0:9,0:0:9:0,27,77:0:365:9	0/0:27,0:0:27:0,81,314:0:1067:27	0/0:15,0:0:15:0,45,216:0:603:15	0/0:26,0:0:26:0,78,310:0:1025:26	0/0:19,0:0:19:0,57,419:0:739:19	0/0:1,0:0:1:0,3,10:0:32:1	0/0:41,0:0:41:0,123,452:0:1609:41	0/0:67,0:0:67:0,202,644:0:2723:67	0/0:17,0:0:17:0,51,162:0:697:17	0/1:25,38:38:63:189,0,30:1543:1003:25	0/0:61,0:0:61:0,184,703:0:2446:61	0/0:14,0:0:14:0,42,153:0:561:14	0/0:49,0:0:49:0,148,467:0:1983:49	0/0:88,0:0:88:0,265,797:0:3500:88	0/0:18,0:0:18:0,54,313:0:671:18	0/0:59,0:0:59:0,178,616:0:2308:59	0/0:42,0:0:42:0,126,381:0:1632:42	0/1:17,22:22:39:110,0,18:894:675:17	0/0:56,0:0:56:0,169,571:0:2262:56	0/0:42,0:0:42:0,126,411:0:1680:42	0/0:16,0:0:16:0,48,177:0:639:16	0/0:155,0:0:155:0,467,1639:0:6229:155	0/0:20,0:0:20:0,60,226:0:816:20	0/0:26,0:0:26:0,78,564:0:1004:26	0/0:74,0:0:74:0,223,671:0:3003:74	0/0:77,0:0:77:0,232,848:0:3095:77	0/0:76,0:0:76:0,229,617:0:3116:76	0/0:62,0:0:62:0,187,625:0:2515:62	0/0:16,0:0:16:0,48,191:0:648:16	0/0:23,0:0:23:0,69,217:0:908:23	0/1:46,35:35:81:44,0,167:1423:1857:46	0/0:25,0:0:25:0,75,274:0:999:25	0/0:27,0:0:27:0,81,238:0:1076:27	0/0:13,0:0:13:0,39,194:0:529:13	0/0:29,0:0:29:0,87,309:0:1159:29	0/0:47,0:0:47:0,141,415:0:1901:47	0/0:19,0:0:19:0,57,204:0:757:19	0/0:28,10:10:38:0,8,154:396:1119:28	0/0:35,0:0:35:0,105,313:0:1395:35	0/0:39,0:0:39:0,117,426:0:1564:39	0/0:76,0:0:76:0,229,782:0:3053:76	0/0:21,0:0:21:0,63,232:0:857:21	0/0:23,0:0:23:0,69,194:0:921:23	0/0:26,0:0:26:0,78,230:0:1062:26	0/0:22,0:0:22:0,66,246:0:822:22	0/0:51,0:0:51:0,154,516:0:2015:51	0/0:29,0:0:29:0,87,607:0:1172:29	0/0:60,0:0:60:0,181,533:0:2352:60	0/0:6,0:0:6:0,18,67:0:246:6	0/0:40,0:0:40:0,120,365:0:1598:40	0/0:60,0:0:60:0,181,623:0:2333:60	0/0:40,0:0:40:0,120,566:0:1556:40	0/0:48,0:0:48:0,144,437:0:1926:48	0/0:97,0:0:97:0,292,852:0:3907:97	0/0:23,0:0:23:0,69,223:0:898:23	0/0:30,0:0:30:0,90,289:0:1199:30	0/0:13,6:6:19:0,0,60:237:529:13	0/0:15,0:0:15:0,45,128:0:615:15	0/0:35,0:0:35:0,105,385:0:1400:35	0/0:156,0:0:156:0,470,1420:0:6266:156	0/0:56,0:0:56:0,169,542:0:2222:56	0/0:34,0:0:34:0,102,471:0:1312:34	0/1:26,9:9:35:10,0,101:360:1039:26	0/0:32,0:0:32:0,96,348:0:1273:32	0/0:9,0:0:9:0,27,85:0:365:9	0/0:31,0:0:31:0,93,336:0:1216:31	1/1:1,8:8:9:225,20,0:314:41:1	0/0:4,0:0:4:0,12,85:0:156:4	0/0:62,0:0:62:0,187,597:0:2470:62	0/0:43,0:0:43:0,129,506:0:1729:43	0/0:88,0:0:88:0,265,886:0:3520:88	0/0:49,0:0:49:0,148,547:0:1893:49	0/0:4,0:0:4:0,12,33:0:151:4	0/0:23,0:0:23:0,69,240:0:929:23	0/0:15,1:1:16:0,38,120:41:611:15	0/0:15,0:0:15:0,45,148:0:611:15	0/0:12,0:0:12:0,36,155:0:473:12	0/0:45,0:0:45:0,135,403:0:1770:45	0/0:103,0:0:103:0,310,1119:0:4133:103	0/0:44,0:0:44:0,132,410:0:1778:44	0/0:38,0:0:38:0,114,339:0:1513:38	0/0:50,0:0:50:0,151,513:0:1989:50	0/0:27,0:0:27:0,81,284:0:1094:27	0/0:48,0:0:48:0,144,515:0:1930:48	0/0:14,0:0:14:0,42,132:0:570:14	0/0:92,0:0:92:0,277,907:0:3662:92	0/0:24,0:0:24:0,72,241:0:945:24	0/0:86,0:0:86:0,259,881:0:3454:86	0/0:12,0:0:12:0,36,114:0:492:12	0/0:44,0:0:44:0,132,376:0:1776:44	0/0:38,0:0:38:0,114,337:0:1540:38	0/0:9,0:0:9:0,27,111:0:369:9	0/0:36,0:0:36:0,108,385:0:1432:36	0/0:21,0:0:21:0,63,216:0:834:21	0/0:66,0:0:66:0,199,626:0:2646:66	0/0:24,0:0:24:0,72,215:0:980:24	0/0:14,0:0:14:0,42,121:0:547:14	0/0:37,0:0:37:0,111,393:0:1444:37	0/0:10,0:0:10:0,30,161:0:373:10	0/0:23,0:0:23:0,69,254:0:895:23	0/0:15,0:0:15:0,45,126:0:603:15	0/0:23,0:0:23:0,69,315:0:911:23	0/0:34,0:0:34:0,102,351:0:1373:34	0/0:101,0:0:101:0,304,1037:0:3991:101	0/0:20,0:0:20:0,60,225:0:794:20	0/1:8,2:2:10:9,0,36:78:324:8	0/1:30,15:15:45:76,0,175:603:1213:30	0/0:26,0:0:26:0,78,266:0:1066:26	0/0:13,0:0:13:0,39,116:0:501:13	1/1:0,9:9:9:253,27,0:353:0:0
29377696	3073566	29377696_3073566	C	T	29516.7	.	AB=0.464668;ABP=38.456;AC=27;AF=0.0950464;AN=220;AO=2192;CIGAR=1X;DP=103399;DPB=45155;DPRA=0.980433;EPP=96.9859;EPPR=2094.75;GTI=102;LEN=1;MEANALT=1.00316;MQM=13.9881;MQMR=11.3799;NS=2112;NUMALT=1;ODDS=0.0128269;PAIRED=0.837591;PAIREDR=0.896996;PAO=0;PQA=0;PQR=0;PRO=0;PROBE=SNP|RAPIDGENOMICS_3404_10573||SNP|RAPIDGENOMICS_3404_10574||SNP|RAPIDGENOMICS_3404_10575;QA=86542;QR=1599538;RO=40047;RPL=752;RPP=471.922;RPPR=9284.1;RPR=1440;RUN=1;SAF=1552;SAP=826.965;SAR=640;SRF=25596;SRP=6738.12;SRR=14451;TYPE=snp;technology.illumina=1	GT:AD:AO:DP:PL:QA:QR:RO	0/0:24,0:0:24:0,72,242:0:963:24	0/0:9,0:0:9:0,27,97:0:356:9	0/0:6,0:0:6:0,18,50:0:238:6	0/0:38,0:0:38:0,114,399:0:1550:38	0/0:10,0:0:10:0,30,162:0:377:10	0/0:30,0:0:30:0,90,388:0:1156:30	1/1:1,12:12:13:200,7,0:449:37:1	./.:.:.:.:.:.:.:.	0/0:29,0:0:29:0,87,283:0:1142:29	0/0:55,0:0:55:0,166,551:0:2216:55	0/0:11,0:0:11:0,33,148:0:447:11	0/0:49,0:0:49:0,148,480:0:1974:49	0/0:56,0:0:56:0,169,658:0:2257:56	0/0:12,0:0:12:0,36,113:0:466:12	0/0:41,0:0:41:0,123,358:0:1628:41	0/0:65,0:0:65:0,196,583:0:2575:65	0/0:21,0:0:21:0,63,320:0:820:21	0/0:46,0:0:46:0,138,477:0:1823:46	0/0:31,0:0:31:0,93,282:0:1214:31	0/0:37,0:0:37:0,111,384:0:1496:37	0/1:16,22:22:38:112,0,45:902:633:16	0/0:27,0:0:27:0,81,316:0:1032:27	0/0:16,0:0:16:0,48,151:0:633:16	0/0:145,0:0:145:0,436,1402:0:5732:145	1/1:1,10:10:11:105,23,0:391:41:1	0/0:24,0:0:24:0,72,447:0:962:24	0/0:66,0:0:66:0,199,608:0:2680:66	0/0:77,0:0:77:0,232,829:0:3096:77	0/0:54,0:0:54:0,163,437:0:2189:54	0/0:58,0:0:58:0,175,571:0:2313:58	0/0:7,0:0:7:0,21,101:0:283:7	0/0:22,0:0:22:0,66,230:0:877:22	1/1:19,36:36:55:148,1,0:1429:743:19	0/0:24,0:0:24:0,72,249:0:964:24	0/0:27,0:0:27:0,81,238:0:1098:27	0/1:7,5:5:12:91,0,21:205:265:7	0/0:19,0:0:19:0,57,183:0:719:19	0/1:21,26:26:47:113,0,50:1041:857:21	0/0:17,0:0:17:0,51,175:0:657:17	0/0:33,0:0:33:0,99,368:0:1323:33	0/0:27,0:0:27:0,81,245:0:1041:27	0/1:16,29:29:45:164,0,102:1159:639:16	0/1:37,18:18:55:80,0,193:716:1491:37	0/0:15,0:0:15:0,45,115:0:607:15	0/1:9,11:11:20:26,0,19:438:333:9	0/0:17,0:0:17:0,51,154:0:688:17	0/1:17,6:6:23:13,0,105:242:684:17	0/0:50,0:0:50:0,151,493:0:1993:50	0/0:17,0:0:17:0,51,323:0:689:17	0/0:51,0:0:51:0,154,446:0:2052:51	./.:.:.:.:.:.:.:.	0/0:29,0:0:29:0,87,260:0:1104:29	0/0:47,0:0:47:0,141,472:0:1856:47	0/0:31,0:0:31:0,93,401:0:1232:31	0/1:28,15:15:43:7,0,109:587:1127:28	0/0:85,0:0:85:0,256,738:0:3383:85	0/0:17,0:0:17:0,51,170:0:670:17	0/0:22,0:0:22:0,66,202:0:885:22	0/0:18,0:0:18:0,54,161:0:734:18	0/0:10,0:0:10:0,30,86:0:410:10	0/0:23,0:0:23:0,69,221:0:935:23	0/0:93,0:0:93:0,280,857:0:3710:93	0/0:41,0:0:41:0,123,374:0:1641:41	0/0:28,0:0:28:0,84,395:0:1113:28	0/0:17,0:0:17:0,51,200:0:685:17	0/1:14,13:13:27:46,0,78:533:538:14	0/0:13,0:0:13:0,39,118:0:519:13	0/0:30,0:0:30:0,90,321:0:1175:30	0/0:9,0:0:9:0,27,242:0:365:9	0/0:4,0:0:4:0,12,89:0:164:4	0/0:45,0:0:45:0,135,436:0:1758:45	0/0:43,0:0:43:0,129,447:0:1699:43	0/0:62,0:0:62:0,187,682:0:2499:62	0/0:39,0:0:39:0,117,465:0:1550:39	0/0:3,0:0:3:0,9,25:0:114:3	0/1:10,4:4:14:13,0,68:156:387:10	0/0:16,0:0:16:0,48,135:0:638:16	0/0:8,2:2:10:0,9,45:82:306:8	0/0:13,0:0:13:0,39,179:0:515:13	0/0:38,0:0:38:0,114,374:0:1516:38	0/1:32,40:40:72:279,0,102:1608:1262:32	0/0:41,0:0:41:0,123,361:0:1628:41	0/0:29,3:3:32:0,71,246:123:1141:29	0/0:32,0:0:32:0,96,339:0:1277:32	0/0:13,0:0:13:0,39,139:0:525:13	0/1:22,15:15:37:38,0,147:611:834:22	0/0:12,1:1:13:0,6,81:41:461:12	0/0:68,0:0:68:0,205,770:0:2705:68	0/0:22,0:0:22:0,66,223:0:853:22	0/1:37,24:24:61:93,0,178:933:1470:37	0/0:9,0:0:9:0,27,82:0:369:9	0/1:26,12:12:38:3,0,100:467:1054:26	1/1:7,16:16:23:104,12,0:635:287:7	0/0:13,0:0:13:0,39,172:0:525:13	0/1:23,16:16:39:81,0,92:625:920:23	0/0:19,0:0:19:0,57,201:0:757:19	0/0:31,17:17:48:0,4,138:679:1248:31	0/0:4,0:0:4:0,12,33:0:164:4	0/0:11,0:0:11:0,33,101:0:424:11	0/0:24,0:0:24:0,72,235:0:958:24	0/1:4,7:7:11:89,0,12:269:145:4	0/1:9,11:11:20:66,0,39:405:365:9	1/1:3,15:15:18:102,28,0:606:100:3	0/0:30,0:0:30:0,90,352:0:1189:30	0/0:29,0:0:29:0,87,304:0:1152:29	0/0:79,0:0:79:0,238,755:0:3090:79	0/0:12,0:0:12:0,36,142:0:475:12	0/0:11,0:0:11:0,33,133:0:429:11	0/0:49,6:6:55:0,94,451:228:1947:49	0/0:22,0:0:22:0,66,232:0:872:22	0/0:7,0:0:7:0,21,62:0:278:7	0/0:5,0:0:5:0,15,93:0:205:5
29377698	461683	29377698_461683	C	T	170029	.	AB=0.474937;ABP=52.9708;AC=54;AF=0.333437;AN=222;AO=8578;CIGAR=1X;DP=109414;DPB=46044;DPRA=1.02407;EPP=303.771;EPPR=1844.86;GTI=86;LEN=1;MEANALT=1.00705;MQM=18.6111;MQMR=11.4674;NS=2112;NUMALT=1;ODDS=0.0206598;PAIRED=0.615295;PAIREDR=0.872602;PAO=0;PQA=0;PQR=0;PRO=0;PROBE=SNP|RAPIDGENOMICS_3404_00517||SNP|RAPIDGENOMICS_3404_00518||SNP|RAPIDGENOMICS_3404_00519;QA=336862;QR=1352324;RO=34137;RPL=4953;RPP=449.452;RPPR=184.044;RPR=3625;RUN=1;SAF=4131;SAP=28.2883;SAR=4447;SRF=17660;SRP=92.0325;SRR=16477;TYPE=snp;technology.illumina=1	GT:AD:AO:DP:PL:QA:QR:RO	0/0:16,2:2:18:0,16,159:68:652:16	0/0:4,0:0:4:0,12,38:0:155:4	0/0:5,0:0:5:0,15,63:0:191:5	0/1:44,30:30:74:49,0,191:1213:1734:44	0/1:1,4:4:5:26,0,22:160:37:1	0/0:29,0:0:29:0,87,345:0:1168:29	0/0:4,0:0:4:0,12,84:0:164:4	0/1:5,7:7:12:86,0,19:279:205:5	1/1:0,37:37:37:509,111,0:1438:0:0	0/0:46,0:0:46:0,138,421:0:1807:46	0/1:2,9:9:11:122,0,1:369:82:2	0/0:32,13:13:45:0,2,186:524:1258:32	0/0:25,0:0:25:0,75,290:0:986:25	1/1:0,14:14:14:150,42,0:541:0:0	1/1:0,59:59:59:731,178,0:2353:0:0	0/1:34,58:58:92:407,0,34:2275:1343:34	0/1:6,7:7:13:72,0,62:278:242:6	0/0:56,0:0:56:0,169,569:0:2256:56	0/0:63,0:0:63:0,190,745:0:2523:63	0/0:47,0:0:47:0,141,418:0:1854:47	0/0:54,0:0:55:0,163,490:0:2142:54	0/0:30,0:0:30:0,90,317:0:1195:30	0/0:8,0:0:8:0,24,80:0:307:8	0/0:81,0:0:81:0,244,812:0:3234:81	0/1:10,24:24:34:175,0,27:961:393:10	0/1:17,16:16:33:254,0,338:535:652:17	0/0:36,0:0:36:0,108,373:0:1464:36	0/0:37,0:0:37:0,111,366:0:1466:37	0/0:49,0:0:49:0,148,564:0:1979:49	0/1:30,16:16:46:2,0,154:639:1213:30	0/1:5,12:12:17:147,0,8:460:193:5	0/1:10,16:16:26:59,0,12:652:397:10	0/0:52,0:0:52:0,157,482:0:2076:52	0/0:13,0:0:13:0,39,114:0:520:13	0/0:16,0:0:16:0,48,169:0:644:16	0/0:3,0:0:3:0,9,53:0:115:3	0/1:10,6:6:16:85,0,44:223:389:10	0/1:19,19:19:38:43,0,117:767:757:19	0/0:11,0:0:11:0,33,115:0:447:11	0/0:32,0:0:32:0,96,263:0:1253:32	0/0:25,0:0:25:0,75,262:0:994:25	0/0:37,6:6:43:0,77,318:246:1487:37	0/0:66,0:0:66:0,199,628:0:2653:66	1/1:0,10:10:10:140,30,0:401:0:0	0/0:15,4:4:19:0,28,154:164:589:15	1/1:0,9:9:9:122,27,0:346:0:0	0/0:31,0:0:31:0,93,388:0:1210:31	1/1:0,50:50:50:773,151,0:1994:0:0	1/1:0,6:6:6:133,18,0:228:0:0	0/1:16,9:9:25:1,0,85:365:634:16	./.:.:.:.:.:.:.:.	0/1:14,8:8:22:28,0,52:328:557:14	0/0:26,0:0:26:0,78,249:0:1040:26	0/0:20,0:0:20:0,60,280:0:792:20	0/0:36,0:0:36:0,108,371:0:1425:36	0/0:27,0:0:27:0,81,287:0:1103:27	0/0:15,1:1:16:0,17,100:41:611:15	1/1:2,12:12:14:218,27,0:492:78:2	0/0:14,0:0:14:0,42,109:0:561:14	0/1:8,14:14:22:125,0,20:566:324:8	0/1:20,14:14:34:103,0,81:556:747:20	0/0:146,0:0:146:0,440,1529:0:5828:146	0/0:93,0:0:93:0,280,872:0:3633:93	0/0:10,0:0:10:0,30,122:0:402:10	0/0:27,0:0:27:0,81,261:0:1064:27	0/0:13,0:0:13:0,39,144:0:499:13	0/0:22,0:0:22:0,66,292:0:882:22	0/0:22,0:0:22:0,66,266:0:894:22	0/1:7,2:2:9:36,0,24:82:283:7	0/0:8,0:0:8:0,24,213:0:315:8	0/1:41,20:20:61:227,0,215:807:1629:41	0/1:8,8:8:16:117,0,13:310:328:8	0/0:46,0:0:46:0,138,416:0:1848:46	0/0:39,0:0:39:0,117,408:0:1571:39	0/0:4,0:0:4:0,12,39:0:164:4	0/0:26,0:0:26:0,78,276:0:1043:26	0/0:33,0:0:33:0,99,341:0:1319:33	0/0:8,0:0:8:0,24,73:0:316:8	0/0:17,0:0:17:0,51,224:0:644:17	0/1:14,19:19:33:159,0,54:766:574:14	0/0:71,0:0:71:0,214,638:0:2816:71	0/0:17,0:0:17:0,51,133:0:645:17	0/0:17,0:0:17:0,51,201:0:659:17	0/0:40,0:0:40:0,120,432:0:1555:40	0/0:23,3:3:26:0,53,188:119:935:23	0/0:72,0:0:72:0,217,676:0:2888:72	0/0:5,0:0:5:0,15,42:0:205:5	0/0:56,0:0:56:0,169,775:0:2197:56	0/1:4,11:11:15:152,0,11:443:146:4	0/1:33,34:34:67:134,0,142:1342:1308:33	0/1:11,11:11:22:39,0,23:409:447:11	0/1:8,4:4:12:5,0,58:164:305:8	1/1:0,27:27:27:282,81,0:1077:0:0	1/1:1,15:15:16:167,37,0:602:41:1	0/0:46,0:0:46:0,138,418:0:1834:46	0/0:15,0:0:15:0,45,122:0:607:15	0/0:35,2:2:37:0,94,324:82:1393:35	0/0:10,0:0:10:0,30,99:0:389:10	0/0:10,0:0:10:0,30,110:0:401:10	0/1:4,9:9:13:141,0,20:361:145:4	0/1:2,7:7:9:103,0,4:287:78:2	0/0:4,0:0:4:0,12,32:0:143:4	0/0:18,0:0:18:0,54,177:0:725:18	0/0:22,0:0:22:0,66,200:0:876:22	0/1:16,17:17:33:67,0,55:652:636:16	0/0:64,0:0:64:0,193,654:0:2497:64	0/1:27,25:25:52:232,0,138:995:1057:27	0/0:10,0:0:10:0,30,78:0:406:10	0/1:11,8:8:19:77,0,78:324:443:11	0/1:18,23:23:41:257,0,21:897:697:18	1/1:0,4:4:4:44,12,0:164:0:0	0/1:6,3:3:9:58,0,98:123:242:6
29377698	2982713	29377698_2982713	C	A	11166.2	.	AB=0.479499;ABP=11.4685;AC=5;AF=0.0433705;AN=224;AO=1373;CIGAR=1X;DP=176027;DPB=84785;DPRA=0.918734;EPP=142.518;EPPR=5413.47;GTI=14;LEN=1;MEANALT=1;MQM=14.531;MQMR=12.2089;NS=2112;NUMALT=1;ODDS=0.271776;PAIRED=0.841952;PAIREDR=0.876554;PAO=0;PQA=0;PQR=0;PRO=0;PROBE=Intergenic|RAPIDGENOMICS_3404_32389;QA=53614;QR=3323234;RO=83154;RPL=489;RPP=249.772;RPPR=19031.6;RPR=884;RUN=1;SAF=831;SAP=135.103;SAR=542;SRF=49432;SRP=6448.02;SRR=33722;TYPE=snp;technology.illumina=1	GT:AD:AO:DP:PL:QA:QR:RO	0/0:33,0:0:33:0,99,406:0:1322:33	0/0:35,5:5:40:0,66,305:195:1417:35	0/0:39,0:0:39:0,117,359:0:1554:39	0/0:195,0:0:195:0,587,1980:0:7778:195	0/0:20,0:0:20:0,60,319:0:781:20	0/0:58,0:0:58:0,175,778:0:2297:58	0/0:11,0:0:11:0,33,283:0:447:11	0/0:21,0:0:21:0,63,245:0:844:21	0/0:97,0:0:97:0,292,895:0:3924:97	0/0:115,0:0:115:0,346,1172:0:4660:115	0/0:34,0:0:34:0,102,372:0:1376:34	0/0:153,0:0:153:0,461,1716:0:6178:153	0/0:63,0:0:63:0,190,610:0:2553:63	0/0:26,0:0:26:0,78,273:0:1002:26	0/0:68,0:0:68:0,205,924:0:2704:68	0/0:128,0:0:128:0,385,1422:0:5157:128	0/0:21,0:0:21:0,63,428:0:807:21	0/0:108,0:0:108:0,325,1173:0:4344:108	0/0:57,0:0:57:0,172,684:0:2290:57	0/0:62,0:0:62:0,187,645:0:2438:62	0/0:56,0:0:56:0,169,591:0:2234:56	0/0:105,0:0:105:0,316,1194:0:4202:105	0/0:24,0:0:24:0,72,322:0:959:24	0/0:106,0:0:106:0,319,1139:0:4222:106	0/1:13,12:12:25:44,0,91:488:525:13	0/0:59,0:0:59:0,178,1091:0:2317:59	0/0:73,0:0:73:0,220,783:0:2909:73	0/0:121,0:0:121:0,364,1237:0:4853:121	0/0:93,0:0:93:0,280,983:0:3710:93	0/0:38,0:0:38:0,114,510:0:1533:38	0/0:16,0:0:16:0,48,199:0:652:16	0/0:36,0:0:36:0,108,361:0:1445:36	0/0:146,4:4:150:0,411,1364:164:5820:146	0/0:40,0:0:40:0,120,508:0:1557:40	0/1:18,12:12:30:33,0,130:456:717:18	0/0:13,0:0:13:0,39,152:0:529:13	0/0:62,0:0:62:0,187,603:0:2468:62	0/0:73,0:0:73:0,220,736:0:2906:73	0/0:27,0:0:27:0,81,258:0:1086:27	0/0:76,0:0:76:0,229,762:0:3031:76	0/0:61,0:0:61:0,184,575:0:2449:61	0/0:63,0:0:63:0,190,649:0:2515:63	0/0:102,0:0:102:0,307,1121:0:4061:102	0/0:10,0:0:10:0,30,165:0:410:10	0/0:95,0:0:95:0,286,1028:0:3775:95	0/0:52,0:0:52:0,157,519:0:2046:52	0/0:79,0:0:79:0,238,758:0:3176:79	0/0:79,0:0:79:0,238,818:0:3154:79	0/0:37,0:0:37:0,111,820:0:1442:37	0/0:121,0:0:121:0,364,1273:0:4844:121	0/0:4,0:0:4:0,12,33:0:164:4	0/0:106,0:0:106:0,319,977:0:4246:106	0/0:85,0:0:85:0,256,999:0:3412:85	0/0:43,0:0:43:0,129,749:0:1666:43	0/0:63,0:0:63:0,190,744:0:2452:63	0/0:96,0:0:96:0,289,1214:0:3853:96	0/0:55,0:0:55:0,166,586:0:2194:55	0/0:46,0:0:46:0,138,449:0:1806:46	0/0:38,0:0:38:0,114,530:0:1508:38	0/0:29,0:0:29:0,87,374:0:1156:29	0/0:47,0:0:47:0,141,465:0:1906:47	0/0:185,0:0:185:0,557,1930:0:7420:185	0/0:76,0:0:76:0,229,790:0:3002:76	0/0:62,0:0:62:0,187,586:0:2480:62	0/0:26,0:0:26:0,78,338:0:1032:26	0/0:33,0:0:33:0,99,373:0:1323:33	0/0:79,0:0:79:0,238,817:0:3125:79	0/0:40,0:0:40:0,120,476:0:1615:40	0/0:19,0:0:19:0,57,242:0:770:19	0/0:22,0:0:22:0,66,452:0:863:22	0/0:65,0:0:65:0,196,758:0:2556:65	0/0:26,0:0:26:0,78,290:0:1035:26	0/0:111,0:0:111:0,334,1240:0:4466:111	0/0:48,0:0:48:0,144,589:0:1910:48	0/0:7,0:0:7:0,21,91:0:287:7	0/0:57,0:0:57:0,172,692:0:2249:57	0/0:57,0:0:57:0,172,695:0:2303:57	0/0:19,0:0:19:0,57,304:0:753:19	0/0:11,0:0:11:0,33,161:0:429:11	0/0:65,0:0:65:0,196,713:0:2615:65	0/0:217,0:0:217:0,653,2313:0:8762:217	0/0:39,0:0:39:0,117,526:0:1537:39	0/0:33,0:0:33:0,99,385:0:1324:33	0/0:113,0:0:113:0,340,1205:0:4574:113	0/0:41,14:14:55:0,10,202:546:1652:41	0/0:109,0:0:109:0,328,1079:0:4413:109	1/1:6,13:13:19:61,6,0:503:227:6	0/0:103,0:0:103:0,310,1166:0:4140:103	0/0:25,0:0:25:0,75,357:0:981:25	0/0:98,0:0:98:0,295,1034:0:3901:98	0/0:57,0:0:57:0,172,700:0:2257:57	0/0:24,0:0:24:0,72,255:0:958:24	0/0:39,0:0:39:0,117,426:0:1575:39	0/0:12,0:0:12:0,36,154:0:474:12	0/0:42,0:0:42:0,126,480:0:1705:42	0/0:41,11:11:52:0,35,310:427:1660:41	0/0:111,0:0:111:0,334,1147:0:4394:111	0/0:15,0:0:15:0,45,144:0:589:15	0/0:13,0:0:13:0,39,155:0:519:13	0/0:18,0:0:18:0,54,176:0:711:18	0/0:32,0:0:32:0,96,323:0:1296:32	0/0:40,0:0:40:0,120,467:0:1588:40	0/0:57,0:0:57:0,172,567:0:2311:57	0/0:60,0:0:60:0,181,703:0:2376:60	0/0:37,0:0:37:0,111,372:0:1495:37	0/1:60,27:27:87:13,0,260:1062:2421:60	0/0:43,0:0:43:0,129,441:0:1712:43	0/0:8,0:0:8:0,24,90:0:315:8	0/0:17,0:0:17:0,51,146:0:693:17	0/0:46,0:0:46:0,138,507:0:1874:46	0/0:27,0:0:27:0,81,321:0:1091:27	0/0:17,0:0:17:0,51,447:0:693:17
29377698	2982807	29377698_2982807	G	A	83732.5	.	AB=0.32444;ABP=755.547;AC=9;AF=0.0439901;AN=224;AO=2202;CIGAR=1X;DP=195451;DPB=92927;DPRA=1.24961;EPP=915.624;EPPR=4180.8;GTI=41;LEN=1;MEANALT=1.00989;MQM=20.53;MQMR=12.9139;NS=2112;NUMALT=1;ODDS=0.828035;PAIRED=0.361035;PAIREDR=0.866141;PAO=0;PQA=0;PQR=0;PRO=0;PROBE=Intergenic|RAPIDGENOMICS_3404_32389;QA=86114;QR=3598544;RO=89975;RPL=677;RPP=712.145;RPPR=12304.7;RPR=1525;RUN=1;SAF=529;SAP=1293.6;SAR=1673;SRF=36375;SRP=7163.64;SRR=53600;TYPE=snp;technology.illumina=1	GT:AD:AO:DP:PL:QA:QR:RO	0/0:54,0:0:54:0,163,688:0:2157:54	0/0:37,0:0:37:0,111,491:0:1469:37	0/0:23,0:0:23:0,69,257:0:935:23	0/0:178,0:0:178:0,536,1924:0:7108:178	0/0:16,1:1:17:0,40,229:41:619:16	0/0:62,5:5:67:0,115,706:205:2515:62	0/0:9,0:0:9:0,27,233:0:351:9	0/1:9,19:19:28:141,0,51:766:351:9	0/0:86,0:0:86:0,259,874:0:3423:86	0/0:108,1:1:109:0,308,1138:41:4351:108	1/1:1,16:16:17:212,35,0:652:41:1	0/0:92,4:4:96:0,219,848:160:3631:92	0/0:74,0:0:74:0,223,823:0:2965:74	0/0:28,0:0:28:0,84,315:0:1122:28	0/0:70,4:4:74:0,153,752:164:2793:70	0/0:144,0:0:144:0,433,1620:0:5758:144	0/0:24,1:1:25:0,34,500:41:936:24	0/0:108,6:6:114:0,233,1262:246:4342:108	0/0:69,0:0:69:0,208,835:0:2782:69	0/0:45,0:0:45:0,135,598:0:1779:45	0/0:64,12:12:76:0,51,575:484:2578:64	0/0:112,0:0:112:0,337,1239:0:4483:112	0/0:31,3:3:34:0,49,495:123:1259:31	0/0:113,5:5:118:0,265,1189:197:4515:113	0/0:41,0:0:41:0,123,472:0:1660:41	0/0:51,5:5:56:0,0,912:205:2056:51	0/0:62,0:0:62:0,187,737:0:2470:62	0/0:128,0:0:128:0,385,1444:0:5206:128	0/0:118,0:0:118:0,355,1478:0:4763:118	0/0:66,0:0:66:0,199,813:0:2637:66	0/0:18,0:0:18:0,54,299:0:725:18	0/0:34,1:1:35:0,85,406:41:1382:34	0/0:179,3:3:182:0,491,1846:123:7188:179	0/0:54,5:5:59:0,92,628:187:2146:54	0/0:43,0:0:43:0,129,562:0:1741:43	0/0:11,0:0:11:0,33,132:0:438:11	0/0:65,1:1:66:0,179,635:41:2577:65	0/0:49,0:0:49:0,148,535:0:1989:49	0/0:37,0:0:37:0,111,429:0:1484:37	0/0:86,0:0:86:0,259,1060:0:3448:86	0/0:51,0:0:51:0,154,525:0:2034:51	0/0:76,4:4:80:0,167,874:164:3056:76	0/0:136,3:3:139:0,360,1533:123:5460:136	0/0:15,1:1:16:0,28,209:41:606:15	0/0:68,3:3:71:0,155,701:123:2733:68	1/1:0,47:47:47:563,141,0:1850:0:0	0/0:119,0:0:119:0,358,1295:0:4774:119	0/1:53,32:32:85:59,0,378:1308:2121:53	0/1:15,23:23:38:585,0,208:920:607:15	0/0:113,6:6:119:0,259,1058:246:4462:113	0/0:6,0:0:6:0,18,94:0:233:6	0/0:73,0:0:73:0,220,778:0:2927:73	0/0:88,1:1:89:0,248,1027:41:3539:88	0/0:34,2:2:36:0,51,504:82:1322:34	0/0:86,3:3:89:0,215,965:119:3450:86	0/0:109,2:2:111:0,298,1404:82:4328:109	0/0:67,1:1:68:0,186,759:41:2661:67	0/0:42,0:0:42:0,126,435:0:1665:42	0/0:41,0:0:41:0,123,521:0:1656:41	0/0:22,0:0:22:0,66,253:0:852:22	0/0:35,4:4:39:0,47,335:160:1403:35	0/0:179,2:2:181:0,507,1948:82:7196:179	0/0:78,6:6:84:0,143,702:246:3099:78	0/0:82,0:0:82:0,247,952:0:3216:82	0/0:23,0:0:23:0,69,308:0:898:23	0/0:35,0:0:35:0,105,404:0:1396:35	0/0:49,0:0:49:0,148,533:0:1977:49	0/0:42,2:2:44:0,96,456:82:1667:42	0/0:10,0:0:10:0,30,146:0:391:10	0/0:30,1:1:31:0,52,670:41:1155:30	0/0:62,0:0:62:0,187,814:0:2453:62	0/0:26,0:0:26:0,78,317:0:1048:26	0/0:121,0:0:121:0,364,1519:0:4883:121	0/0:45,3:3:48:0,90,478:110:1788:45	0/0:4,0:0:4:0,12,50:0:160:4	0/0:64,1:1:65:0,177,816:41:2593:64	0/0:52,3:3:55:0,112,630:114:2074:52	0/0:14,0:0:14:0,42,241:0:552:14	0/0:21,1:1:22:0,52,280:39:844:21	0/0:89,0:0:89:0,268,1007:0:3548:89	0/0:169,3:3:172:0,462,1759:119:6784:169	0/0:45,2:2:47:0,103,504:82:1816:45	0/0:47,1:1:48:0,126,638:41:1866:47	0/0:115,17:17:133:0,202,1127:679:4642:115	0/0:65,12:12:77:0,8,430:492:2634:65	0/0:114,0:0:114:0,343,1178:0:4626:114	0/0:15,0:0:15:0,45,131:0:599:15	0/0:137,24:24:161:0,56,1106:940:5428:137	0/0:29,2:2:31:0,55,423:82:1130:29	0/0:140,7:7:147:0,320,1425:264:5649:140	0/0:45,0:0:45:0,135,516:0:1779:45	0/0:40,0:0:40:0,120,445:0:1617:40	0/0:48,0:0:48:0,144,577:0:1960:48	0/0:10,0:0:10:0,30,115:0:387:10	0/0:61,0:0:61:0,184,661:0:2443:61	0/0:47,0:0:47:0,141,482:0:1838:47	0/0:101,0:0:101:0,304,1180:0:4068:101	0/0:9,0:0:9:0,27,131:0:360:9	0/0:15,0:0:15:0,45,228:0:611:15	0/0:34,0:0:34:0,102,291:0:1386:34	0/0:37,0:0:37:0,111,367:0:1470:37	0/0:47,0:0:47:0,141,513:0:1855:47	0/0:63,0:0:63:0,190,729:0:2518:63	0/0:82,4:4:86:0,185,915:164:3285:82	0/1:17,21:21:38:144,0,54:815:697:17	0/0:63,8:8:71:0,77,577:301:2510:63	0/0:54,1:1:55:0,147,558:41:2150:54	0/0:19,0:0:19:0,57,237:0:748:19	0/0:27,0:0:27:0,81,244:0:1087:27	0/0:78,0:0:78:0,235,951:0:3112:78	0/0:32,0:0:32:0,96,400:0:1252:32	0/1:20,6:6:26:68,0,427:226:760:20
29377702	412928	29377702_412928	C	A	149130	.	AB=0.491405;ABP=14.8799;AC=48;AF=0.215965;AN=224;AO=12288;CIGAR=1X;DP=236824;DPB=94311;DPRA=0.984259;EPP=939.458;EPPR=2575.74;GTI=97;LEN=1;MEANALT=1.00293;MQM=12.4823;MQMR=11.1703;NS=2112;NUMALT=1;ODDS=0.0388565;PAIRED=0.875326;PAIREDR=0.894195;PAO=0;PQA=0;PQR=0;PRO=0;PROBE=Intergenic|RAPIDGENOMICS_3404_40159;QA=485397;QR=2871313;RO=71641;RPL=4087;RPP=2993.91;RPPR=32873.2;RPR=8201;RUN=1;SAF=8802;SAP=4996.95;SAR=3486;SRF=47751;SRP=17260.2;SRR=23890;TYPE=snp;technology.illumina=1	GT:AD:AO:DP:PL:QA:QR:RO	0/0:31,0:0:31:0,93,340:0:1262:31	0/0:13,0:0:13:0,39,178:0:529:13	0/0:9,5:5:14:0,3,66:205:369:9	0/1:47,48:48:95:265,0,177:1906:1914:47	0/1:16,17:17:33:185,0,160:689:640:16	0/0:88,0:0:88:0,265,875:0:3558:88	0/0:19,0:0:19:0,57,458:0:743:19	0/0:41,11:11:52:0,36,238:443:1621:41	0/0:81,0:0:81:0,244,679:0:3288:81	0/0:113,0:0:113:0,340,1045:0:4522:113	0/0:29,0:0:29:0,87,302:0:1176:29	0/0:47,1:1:48:0,112,388:41:1873:47	0/0:47,0:0:47:0,141,408:0:1915:47	0/0:39,0:0:39:0,117,369:0:1563:39	0/0:54,24:24:78:0,18,257:976:2122:54	0/0:66,0:0:66:0,199,631:0:2651:66	0/0:50,0:0:50:0,151,1073:0:2014:50	0/0:150,0:0:150:0,452,1446:0:6031:150	0/0:94,0:0:94:0,283,958:0:3782:94	0/0:60,0:0:60:0,181,548:0:2404:60	0/1:60,46:46:106:90,0,246:1876:2443:60	0/0:68,0:0:68:0,205,720:0:2723:68	0/0:40,0:0:40:0,120,340:0:1583:40	0/1:90,62:62:152:92,0,477:2511:3631:90	0/0:16,2:2:18:0,39,169:82:638:16	0/1:48,45:45:93:527,0,775:1776:1907:48	0/0:103,0:0:103:0,310,940:0:4124:103	0/1:57,82:82:139:434,0,153:3324:2308:57	0/0:136,0:0:136:0,409,1317:0:5476:136	0/1:41,30:30:71:37,0,220:1216:1605:41	0/0:38,0:0:38:0,114,354:0:1515:38	0/0:30,0:0:30:0,90,273:0:1209:30	0/0:111,0:0:111:0,334,1076:0:4483:111	0/0:35,0:0:35:0,105,322:0:1410:35	0/0:54,0:0:54:0,163,440:0:2170:54	0/0:19,0:0:19:0,57,436:0:738:19	1/1:0,34:34:34:400,102,0:1349:0:0	0/0:63,0:0:63:0,190,596:0:2545:63	0/0:41,0:0:41:0,123,382:0:1664:41	0/1:40,61:61:101:242,0,142:2475:1592:40	0/1:39,29:29:68:66,0,154:1152:1569:39	0/0:86,0:0:86:0,259,823:0:3454:86	0/0:146,0:0:146:0,440,1559:0:5852:146	0/0:5,0:0:5:0,15,38:0:201:5	0/0:50,0:0:50:0,151,526:0:2014:50	0/1:3,4:4:7:9,0,20:164:119:3	0/0:137,0:0:137:0,412,1473:0:5478:137	0/0:139,0:0:139:0,418,1198:0:5612:139	0/0:55,0:0:55:0,166,1313:0:2155:55	0/0:50,0:0:50:0,151,475:0:2004:50	0/0:6,0:0:6:0,18,49:0:246:6	0/0:87,0:0:87:0,262,852:0:3504:87	0/0:103,0:0:103:0,310,998:0:4169:103	0/0:63,0:0:63:0,190,879:0:2524:63	0/0:72,0:0:72:0,217,781:0:2928:72	0/1:46,27:27:73:99,0,299:1069:1843:46	0/1:21,31:31:52:155,0,187:1236:857:21	0/1:13,16:16:29:57,0,104:636:524:13	1/1:0,42:42:42:411,126,0:1657:0:0	0/0:30,0:0:30:0,90,339:0:1206:30	0/1:54,30:30:84:166,0,225:1199:2182:54	0/0:170,0:0:170:0,512,1648:0:6887:170	0/1:94,53:53:147:34,0,377:2143:3740:94	0/1:81,39:39:120:44,0,397:1578:3249:81	0/0:36,0:0:36:0,108,398:0:1436:36	0/0:57,0:0:57:0,172,614:0:2316:57	0/0:51,8:8:59:0,88,421:320:2057:51	0/0:48,1:1:49:0,114,409:41:1939:48	1/1:1,6:6:7:62,13,0:246:37:1	0/0:26,0:0:26:0,78,643:0:1058:26	0/0:83,0:0:83:0,250,776:0:3342:83	0/0:84,0:0:84:0,253,731:0:3355:84	0/0:130,0:0:130:0,391,1143:0:5181:130	1/1:0,94:94:94:831,283,0:3762:0:0	0/0:5,0:0:5:0,15,69:0:201:5	1/1:0,56:56:56:564,169,0:2221:0:0	1/1:16,37:37:53:162,1,0:1486:647:16	0/0:26,0:0:26:0,78,353:0:1050:26	0/0:38,1:1:39:0,80,484:37:1522:38	0/0:69,0:0:69:0,208,694:0:2720:69	0/0:143,0:0:143:0,430,1473:0:5795:143	0/0:60,0:0:60:0,181,584:0:2409:60	0/0:51,1:1:52:0,149,437:41:2049:51	0/1:24,52:52:76:315,0,47:2103:971:24	0/0:51,0:0:51:0,154,509:0:2075:51	0/1:45,64:64:109:284,0,125:2581:1768:45	1/1:0,21:21:21:165,63,0:813:0:0	0/0:111,0:0:111:0,334,1105:0:4376:111	0/1:28,17:17:45:54,0,146:670:1119:28	0/0:78,0:0:78:0,235,812:0:3143:78	0/0:39,13:13:52:0,34,210:533:1543:39	1/1:3,31:31:34:247,74,0:1232:123:3	0/1:22,46:46:68:196,0,40:1805:890:22	0/0:12,0:0:12:0,36,154:0:474:12	0/1:44,46:46:90:205,0,124:1851:1768:44	0/0:60,0:0:60:0,181,665:0:2422:60	0/0:106,0:0:106:0,319,1069:0:4245:106	0/1:15,10:10:25:54,0,99:410:603:15	1/1:0,28:28:28:316,84,0:1128:0:0	0/1:24,9:9:33:9,0,202:365:929:24	0/1:14,25:25:39:200,0,74:996:557:14	0/0:24,0:0:24:0,72,268:0:970:24	0/0:41,0:0:41:0,123,419:0:1652:41	0/0:64,0:0:64:0,193,584:0:2587:64	0/0:76,0:0:76:0,229,922:0:3039:76	0/0:160,3:3:163:0,403,1432:123:6336:160	0/1:17,12:12:29:18,0,57:479:697:17	0/0:15,0:0:15:0,45,136:0:553:15	1/1:10,23:23:33:129,10,0:935:388:10	1/1:0,41:41:41:375,123,0:1642:0:0	0/0:9,0:0:9:0,27,68:0:369:9	0/1:18,21:21:39:396,0,236:825:697:18
29377702	413063	29377702_413063	A	C	172004	.	AB=0.49019;ABP=18.689;AC=36;AF=0.183478;AN=222;AO=12722;CIGAR=1X;DP=272628;DPB=104777;DPRA=1.0177;EPP=1537.14;EPPR=3244.42;GTI=68;LEN=1;MEANALT=1.00847;MQM=12.4081;MQMR=10.989;NS=2112;NUMALT=1;ODDS=0.0388721;PAIRED=0.868181;PAIREDR=0.889091;PAO=0;PQA=0;PQR=0;PRO=0;PROBE=Intergenic|RAPIDGENOMICS_3404_40159;QA=499619;QR=3423055;RO=87261;RPL=8363;RPP=2739.46;RPPR=31369.4;RPR=4359;RUN=1;SAF=4517;SAP=2324.57;SAR=8205;SRF=30888;SRP=16165.3;SRR=56373;TYPE=snp;technology.illumina=1	GT:AD:AO:DP:PL:QA:QR:RO	1/1:0,52:52:52:435,157,0:2057:0:0	0/0:11,4:4:15:0,12,124:164:421:11	0/0:12,0:0:12:0,36,91:0:466:12	0/0:100,0:0:100:0,301,962:0:3922:100	0/0:30,0:0:30:0,90,510:0:1176:30	0/1:51,52:52:103:204,0,219:2078:2043:51	1/1:7,14:14:21:292,13,0:574:255:7	1/1:6,27:27:33:163,46,0:1061:232:6	0/0:73,0:0:73:0,220,643:0:2880:73	0/1:55,69:69:124:243,0,128:2720:2166:55	0/0:22,0:0:22:0,66,182:0:874:22	0/1:16,19:19:35:141,0,37:761:656:16	0/0:66,0:0:66:0,199,713:0:2587:66	0/0:41,0:0:41:0,123,374:0:1634:41	0/0:112,0:0:112:0,337,1069:0:4354:112	0/0:177,0:0:177:0,533,1647:0:6953:177	0/0:59,0:0:59:0,178,1310:0:2263:59	0/1:46,73:73:119:308,0,134:2955:1806:46	0/0:72,0:0:72:0,217,680:0:2775:72	0/1:36,24:24:60:85,0,122:952:1416:36	0/0:146,0:0:146:0,440,1446:0:5641:146	0/0:135,0:0:135:0,406,1265:0:5413:135	1/1:8,17:17:25:86,16,0:666:315:8	0/0:94,0:0:94:0,283,927:0:3739:94	0/0:36,0:0:36:0,108,334:0:1414:36	0/0:103,0:0:103:0,310,1996:0:3904:103	0/0:97,0:0:97:0,292,846:0:3867:97	0/0:132,0:0:132:0,397,1202:0:5242:132	0/1:59,60:60:119:191,0,262:2356:2294:59	0/1:45,50:50:95:183,0,67:2012:1825:45	0/0:55,0:0:55:0,166,544:0:2180:55	0/0:36,0:0:36:0,108,308:0:1427:36	0/0:114,0:0:114:0,343,1102:0:4488:114	0/1:12,12:12:24:152,0,15:479:488:12	0/1:32,17:17:49:3,0,140:693:1239:32	0/0:26,0:0:26:0,78,557:0:1023:26	0/0:50,0:0:50:0,151,502:0:1939:50	0/0:73,0:0:73:0,220,647:0:2897:73	0/0:50,0:0:50:0,151,478:0:1991:50	0/0:93,0:0:93:0,280,938:0:3646:93	0/0:82,0:0:82:0,247,769:0:3233:82	0/0:75,0:0:75:0,226,837:0:2858:75	0/0:177,0:0:177:0,533,1630:0:6942:177	0/0:5,0:0:5:0,15,129:0:188:5	0/0:73,0:0:73:0,220,760:0:2922:73	0/0:20,0:0:20:0,60,222:0:761:20	0/1:44,67:67:111:321,0,74:2704:1774:44	0/1:69,64:64:133:240,0,220:2509:2657:69	0/0:65,0:0:65:0,196,1461:0:2507:65	0/0:42,0:0:42:0,126,408:0:1649:42	0/0:6,0:0:6:0,18,77:0:214:6	0/0:86,0:0:86:0,259,770:0:3338:86	0/0:91,0:0:91:0,274,893:0:3665:91	0/1:25,37:37:62:228,0,128:1464:975:25	0/0:74,0:0:74:0,223,694:0:2882:74	0/0:69,0:0:69:0,208,798:0:2743:69	0/1:40,18:18:58:14,0,177:708:1541:40	0/1:23,16:16:39:60,0,77:625:926:23	0/0:37,0:0:37:0,111,302:0:1456:37	0/0:50,0:0:50:0,151,437:0:1947:50	0/0:102,0:0:102:0,307,1276:0:4042:102	0/0:168,1:1:169:0,501,1631:22:6634:168	0/1:60,86:86:146:388,0,88:3481:2419:60	0/0:72,0:0:72:0,217,582:0:2838:72	0/0:45,0:0:45:0,135,472:0:1752:45	0/0:34,9:9:43:0,47,417:369:1336:34	0/0:57,0:0:57:0,172,489:0:2287:57	0/1:36,31:31:67:121,0,101:1251:1411:36	0/0:26,0:0:26:0,78,261:0:1004:26	0/0:28,0:0:28:0,84,727:0:1083:28	0/0:136,0:0:136:0,409,1284:0:5340:136	0/1:49,36:36:85:122,0,155:1460:1901:49	0/0:141,0:0:141:0,424,1406:0:5499:141	0/0:115,0:0:115:0,346,1128:0:4550:115	./.:.:.:.:.:.:.:.	0/0:50,0:0:50:0,151,507:0:1962:50	0/0:47,0:0:47:0,141,448:0:1865:47	0/0:39,0:0:39:0,117,471:0:1527:39	0/1:13,23:23:36:270,0,0:899:515:13	0/0:110,0:0:110:0,331,981:0:4308:110	0/1:79,57:57:136:86,0,515:2311:3145:79	0/0:62,0:0:62:0,187,619:0:2451:62	0/1:27,20:20:47:19,0,82:775:1045:27	0/0:110,0:0:110:0,331,1105:0:4308:110	0/0:49,13:13:62:0,52,267:529:1936:49	0/0:123,0:0:124:0,370,1241:0:4866:123	0/0:29,0:0:29:0,87,244:0:1124:29	0/0:140,0:0:140:0,421,1247:0:5514:140	0/0:45,0:0:45:0,135,561:0:1714:45	0/0:90,0:0:90:0,271,814:0:3575:90	0/1:14,21:21:35:136,0,48:834:542:14	0/0:51,18:18:69:0,66,322:719:2036:51	0/0:98,0:0:98:0,295,953:0:3812:98	1/1:5,11:11:16:48,0,0:442:201:5	0/0:141,0:0:141:0,424,1294:0:5593:141	0/0:45,0:0:45:0,135,427:0:1819:45	0/1:36,38:38:74:202,0,70:1530:1403:36	0/0:39,0:0:39:0,117,375:0:1553:39	0/0:27,0:0:27:0,81,301:0:1053:27	0/0:35,0:0:35:0,105,351:0:1391:35	0/0:29,0:0:29:0,87,276:0:1111:29	1/1:7,26:26:33:215,45,0:1024:279:7	0/0:29,0:0:29:0,87,294:0:1168:29	0/1:26,26:26:52:126,0,81:1053:1036:26	0/0:54,0:0:54:0,163,666:0:2171:54	0/1:52,81:81:133:311,0,345:3245:2083:52	0/0:48,0:0:48:0,144,438:0:1929:48	0/0:55,0:0:55:0,166,468:0:2143:55	0/0:30,0:0:30:0,90,298:0:1205:30	0/0:74,0:0:74:0,223,724:0:2961:74	0/0:13,0:0:13:0,39,124:0:517:13	0/0:44,0:0:44:0,132,942:0:1621:44
29377704	164611	29377704_164611	G	T	7491.19	.	AB=0.432018;ABP=39.6206;AC=11;AF=0.0254342;AN=220;AO=523;CIGAR=1X;DP=87585;DPB=33042;DPRA=0.969672;EPP=57.9199;EPPR=610.657;GTI=59;LEN=1;MEANALT=1;MQM=13.1434;MQMR=11.0548;NS=2112;NUMALT=1;ODDS=0.0381435;PAIRED=0.843212;PAIREDR=0.903486;PAO=0;PQA=0;PQR=0;PRO=0;PROBE=Intergenic|RAPIDGENOMICS_3404_39978;QA=20185;QR=1288008;RO=32420;RPL=367;RPP=187.859;RPPR=14587.1;RPR=156;RUN=1;SAF=173;SAP=133.087;SAR=350;SRF=10172;SRP=9770.6;SRR=22248;TYPE=snp;technology.illumina=1	GT:AD:AO:DP:PL:QA:QR:RO	0/1:11,14:14:25:42,0,10:574:451:11	0/0:10,0:0:10:0,30,127:0:410:10	0/0:2,0:0:2:0,6,48:0:82:2	0/0:17,0:0:17:0,51,137:0:681:17	0/0:3,0:0:3:0,9,27:0:119:3	0/0:49,0:0:49:0,148,392:0:1956:49	0/0:6,0:0:6:0,18,138:0:209:6	./.:.:.:.:.:.:.:.	0/0:33,0:0:33:0,99,308:0:1296:33	0/0:36,0:0:36:0,108,335:0:1468:36	0/0:11,0:0:11:0,33,85:0:447:11	0/0:34,0:0:34:0,102,380:0:1377:34	0/0:20,0:0:20:0,60,186:0:789:20	0/0:18,0:0:18:0,54,158:0:710:18	0/0:21,0:0:21:0,63,187:0:843:21	0/0:77,0:0:77:0,232,716:0:3057:77	0/0:3,0:0:3:0,9,47:0:115:3	0/0:36,0:0:36:0,108,338:0:1379:36	0/0:62,0:0:62:0,187,738:0:2435:62	0/0:19,0:0:19:0,57,207:0:771:19	0/0:47,0:0:47:0,141,437:0:1813:47	0/0:30,0:0:30:0,90,275:0:1222:30	0/0:8,0:0:8:0,24,60:0:292:8	0/0:32,0:0:32:0,96,268:0:1266:32	0/0:5,0:0:5:0,15,51:0:205:5	0/0:27,0:0:27:0,81,436:0:1046:27	0/0:29,0:0:29:0,87,385:0:1159:29	0/0:25,0:0:25:0,75,210:0:969:25	0/0:74,0:0:74:0,223,704:0:2963:74	0/0:21,0:0:21:0,63,201:0:834:21	0/0:17,0:0:17:0,51,158:0:670:17	0/0:20,0:0:20:0,60,207:0:751:20	0/0:71,0:0:71:0,214,630:0:2811:71	0/0:13,0:0:13:0,39,175:0:511:13	0/0:11,0:0:11:0,33,92:0:447:11	0/0:12,0:0:12:0,36,159:0:448:12	0/0:21,0:0:21:0,63,192:0:857:21	0/0:39,0:0:39:0,117,387:0:1564:39	0/0:4,0:0:4:0,12,52:0:141:4	0/0:44,0:0:44:0,132,392:0:1755:44	0/0:28,0:0:28:0,84,301:0:1090:28	1/1:3,12:12:15:75,12,0:450:115:3	0/0:24,0:0:24:0,72,194:0:903:24	0/0:1,0:0:1:0,3,12:0:41:1	0/0:53,0:0:53:0,160,508:0:2097:53	1/1:0,2:2:2:25,6,0:82:0:0	0/0:70,0:0:70:0,211,664:0:2818:70	0/0:35,0:0:35:0,105,328:0:1392:35	0/0:21,0:0:21:0,63,355:0:811:21	0/0:11,0:0:11:0,33,109:0:434:11	0/0:7,0:0:7:0,21,62:0:287:7	0/0:23,0:0:23:0,69,184:0:918:23	0/0:54,0:0:54:0,163,510:0:2142:54	0/0:31,0:0:31:0,93,416:0:1191:31	0/0:12,0:0:12:0,36,103:0:460:12	0/0:54,0:0:54:0,163,606:0:2153:54	0/0:27,0:0:27:0,81,236:0:1094:27	0/0:11,0:0:11:0,33,87:0:434:11	0/0:8,0:0:8:0,24,116:0:328:8	0/0:17,0:0:17:0,51,161:0:680:17	0/0:21,0:0:21:0,63,172:0:839:21	0/1:38,24:24:62:40,0,174:927:1528:38	0/0:36,0:0:36:0,108,372:0:1419:36	0/0:26,0:0:26:0,78,220:0:1039:26	0/0:16,0:0:16:0,48,153:0:648:16	0/0:34,0:0:34:0,102,300:0:1341:34	0/0:12,0:0:12:0,36,121:0:469:12	0/0:16,0:0:16:0,48,139:0:601:16	./.:.:.:.:.:.:.:.	0/1:1,1:1:2:4,0,2:41:27:1	0/0:35,0:0:35:0,105,311:0:1383:35	0/0:14,0:0:14:0,42,120:0:565:14	0/0:24,0:0:24:0,72,279:0:917:24	0/0:37,0:0:37:0,111,346:0:1492:37	0/0:6,0:0:6:0,18,47:0:242:6	0/0:25,0:0:25:0,75,229:0:1007:25	0/0:26,0:0:26:0,78,256:0:1062:26	0/0:9,0:0:9:0,27,93:0:346:9	0/0:13,0:0:13:0,39,180:0:506:13	0/0:36,0:0:36:0,108,316:0:1442:36	0/0:41,0:0:41:0,123,543:0:1647:41	0/0:27,0:0:27:0,81,279:0:1090:27	0/0:14,0:0:14:0,42,122:0:540:14	0/0:25,0:0:25:0,75,255:0:982:25	0/1:27,9:9:36:30,0,153:351:1095:27	0/0:48,0:0:48:0,144,410:0:1930:48	1/1:1,10:10:11:76,25,0:389:41:1	0/0:21,0:0:21:0,63,236:0:844:21	0/0:9,0:0:9:0,27,139:0:356:9	0/0:65,0:0:65:0,196,584:0:2621:65	0/0:16,0:0:16:0,48,155:0:598:16	0/0:22,0:0:22:0,66,206:0:842:22	0/0:36,0:0:36:0,108,339:0:1408:36	0/0:4,0:0:4:0,12,35:0:145:4	0/0:29,0:0:29:0,87,259:0:1121:29	0/0:34,0:0:34:0,102,291:0:1355:34	0/0:29,0:0:29:0,87,246:0:1158:29	0/0:8,0:0:8:0,24,63:0:320:8	0/0:9,0:0:9:0,27,95:0:369:9	0/0:19,0:0:19:0,57,172:0:767:19	0/0:13,0:0:13:0,39,152:0:512:13	0/0:5,0:0:5:0,15,79:0:201:5	0/0:13,0:0:13:0,39,102:0:511:13	0/0:52,0:0:52:0,157,591:0:2078:52	0/0:19,0:0:19:0,57,160:0:761:19	0/0:33,0:0:33:0,99,386:0:1295:33	0/0:20,0:0:20:0,60,221:0:794:20	0/1:5,2:2:7:13,0,25:82:205:5	0/0:11,0:0:11:0,33,128:0:451:11	0/0:18,0:0:18:0,54,219:0:738:18	0/0:14,0:0:14:0,42,181:0:561:14	0/0:12,0:0:12:0,36,266:0:442:12
29377704	164706	29377704_164706	T	C	10399.3	.	AB=0.41674;ABP=71.3514;AC=11;AF=0.0244734;AN=222;AO=658;CIGAR=1X;DP=116932;DPB=47571;DPRA=0.966695;EPP=33.4241;EPPR=2945.55;GTI=63;LEN=1;MEANALT=1.00971;MQM=13.6231;MQMR=11.0395;NS=2112;NUMALT=1;ODDS=0.0218192;PAIRED=0.81003;PAIREDR=0.888877;PAO=0;PQA=0;PQR=0;PRO=0;PROBE=Intergenic|RAPIDGENOMICS_3404_39978;QA=25994;QR=1876078;RO=46723;RPL=273;RPP=44.4069;RPPR=2190.76;RPR=385;RUN=1;SAF=386;SAP=45.8985;SAR=272;SRF=25678;SRP=1000.59;SRR=21045;TYPE=snp;technology.illumina=1	GT:AD:AO:DP:PL:QA:QR:RO	0/1:10,10:10:20:20,0,16:406:398:10	0/0:10,0:0:10:0,30,129:0:410:10	0/0:7,0:0:7:0,21,106:0:265:7	0/0:33,0:0:33:0,99,350:0:1341:33	0/0:13,0:0:13:0,39,148:0:533:13	0/0:60,0:0:60:0,181,546:0:2429:60	0/0:3,0:0:3:0,9,84:0:114:3	0/0:4,0:0:4:0,12,55:0:160:4	0/0:51,0:0:51:0,154,460:0:2073:51	0/0:42,0:0:42:0,126,391:0:1718:42	0/0:14,0:0:14:0,42,123:0:574:14	0/0:26,0:0:26:0,78,264:0:1049:26	0/0:38,0:0:38:0,114,365:0:1524:38	0/0:17,0:0:17:0,51,201:0:679:17	0/0:40,0:0:40:0,120,384:0:1628:40	0/0:101,0:0:101:0,304,873:0:4056:101	0/0:6,0:0:6:0,18,158:0:242:6	0/0:80,0:0:80:0,241,775:0:3218:80	0/0:62,0:0:62:0,187,652:0:2488:62	0/0:29,0:0:29:0,87,285:0:1181:29	0/0:36,0:0:36:0,108,311:0:1440:36	0/0:42,0:0:42:0,126,366:0:1705:42	0/0:5,0:0:5:0,15,40:0:201:5	0/0:58,0:0:58:0,175,553:0:2369:58	0/0:9,0:0:9:0,27,91:0:369:9	0/0:24,0:0:24:0,72,404:0:930:24	0/0:58,0:0:58:0,175,661:0:2332:58	0/0:52,0:0:52:0,157,472:0:2077:52	0/0:121,0:0:121:0,364,1137:0:4904:121	0/0:30,0:0:30:0,90,409:0:1212:30	0/0:22,0:0:22:0,66,224:0:893:22	0/0:37,0:0:37:0,111,327:0:1477:37	0/0:99,0:0:99:0,298,962:0:3935:99	0/0:11,0:0:11:0,33,158:0:434:11	0/0:24,0:0:24:0,72,186:0:933:24	0/0:11,0:0:11:0,33,141:0:433:11	0/0:37,0:0:37:0,111,327:0:1491:37	0/0:37,0:0:37:0,111,445:0:1464:37	0/0:40,0:0:40:0,120,369:0:1591:40	0/0:83,0:0:83:0,250,736:0:3324:83	0/0:39,0:0:39:0,117,399:0:1570:39	1/1:2,12:12:14:80,17,0:469:82:2	0/0:47,0:0:47:0,141,391:0:1891:47	0/0:5,0:0:5:0,15,44:0:205:5	0/0:53,0:0:53:0,160,571:0:2128:53	1/1:0,1:1:1:13,3,0:41:0:0	0/0:80,0:0:80:0,241,852:0:3230:80	0/0:41,0:0:41:0,123,401:0:1652:41	0/0:26,0:0:26:0,78,447:0:1017:26	0/0:18,0:0:18:0,54,214:0:725:18	0/0:6,0:0:6:0,18,65:0:238:6	0/0:49,0:0:49:0,148,439:0:1982:49	0/0:55,0:0:55:0,166,608:0:2235:55	0/0:50,0:0:50:0,151,591:0:1988:50	0/0:16,0:0:16:0,48,109:0:606:16	0/0:62,0:0:62:0,187,753:0:2513:62	0/0:26,0:0:26:0,78,214:0:1048:26	0/0:12,0:0:12:0,36,117:0:484:12	0/0:16,0:0:16:0,48,203:0:652:16	0/0:26,0:0:26:0,78,252:0:1050:26	0/0:23,0:0:23:0,69,219:0:898:23	0/1:38,42:42:80:142,0,171:1664:1531:38	0/0:60,0:0:60:0,181,585:0:2424:60	0/0:23,0:0:23:0,69,196:0:923:23	0/0:26,0:0:26:0,78,234:0:1066:26	0/0:29,0:0:29:0,87,234:0:1181:29	0/0:16,0:0:16:0,48,179:0:636:16	0/0:17,0:0:17:0,51,177:0:643:17	./.:.:.:.:.:.:.:.	1/1:0,1:1:1:9,3,0:37:0:0	0/0:67,0:0:67:0,202,609:0:2722:67	0/0:37,0:0:37:0,111,374:0:1472:37	0/0:55,0:0:55:0,166,606:0:2211:55	0/0:61,0:0:61:0,184,585:0:2489:61	0/0:10,0:0:10:0,30,123:0:410:10	0/0:37,0:0:37:0,111,359:0:1513:37	0/0:40,0:0:40:0,120,366:0:1636:40	0/0:6,0:0:6:0,18,87:0:246:6	0/0:16,0:0:16:0,48,241:0:638:16	0/0:48,0:0:48:0,144,387:0:1838:48	0/0:51,0:0:51:0,154,588:0:2013:51	0/0:33,0:0:33:0,99,341:0:1341:33	0/0:28,0:0:28:0,84,250:0:1117:28	0/0:34,0:0:34:0,102,342:0:1377:34	0/1:29,10:10:39:28,0,157:406:1172:29	0/0:93,0:0:93:0,280,803:0:3759:93	0/1:4,9:9:13:29,0,2:357:164:4	0/0:54,0:0:54:0,163,562:0:2143:54	0/0:14,0:0:14:0,42,186:0:554:14	0/0:88,0:0:88:0,265,831:0:3471:88	0/0:35,0:0:35:0,105,308:0:1400:35	0/0:41,0:0:41:0,123,396:0:1652:41	0/0:45,0:0:45:0,135,382:0:1804:45	0/0:1,0:0:1:0,3,11:0:41:1	0/0:51,0:0:51:0,154,470:0:2058:51	0/0:43,0:0:43:0,129,362:0:1737:43	0/0:38,0:0:38:0,114,359:0:1518:38	0/0:10,0:0:10:0,30,99:0:385:10	0/0:8,0:0:8:0,24,113:0:311:8	0/0:18,0:0:18:0,54,160:0:725:18	0/0:28,0:0:28:0,84,296:0:1130:28	0/0:6,0:0:6:0,18,88:0:242:6	0/0:22,0:0:22:0,66,164:0:871:22	0/0:42,0:0:42:0,126,456:0:1677:42	0/0:9,0:0:9:0,27,77:0:365:9	0/0:59,0:0:59:0,178,577:0:2398:59	0/0:25,0:0:25:0,75,260:0:1008:25	0/1:13,3:3:16:19,0,187:123:529:13	0/0:25,0:0:25:0,75,266:0:990:25	0/0:22,0:0:22:0,66,262:0:889:22	0/0:11,0:0:11:0,33,160:0:447:11	0/0:15,0:0:15:0,45,285:0:593:15
29377704	164725	29377704_164725	G	T	8966.81	.	AB=0.427334;ABP=50.6636;AC=13;AF=0.023544;AN=222;AO=601;CIGAR=1X;DP=107543;DPB=43527;DPRA=0.984105;EPP=35.6185;EPPR=2312.65;GTI=39;LEN=1;MEANALT=1.00943;MQM=13.5757;MQMR=11.031;NS=2112;NUMALT=1;ODDS=0.00622037;PAIRED=0.806988;PAIREDR=0.89218;PAO=0;PQA=0;PQR=0;PRO=0;PROBE=Intergenic|RAPIDGENOMICS_3404_39978;QA=23797;QR=1713198;RO=42710;RPL=215;RPP=108.661;RPPR=4579.94;RPR=386;RUN=1;SAF=386;SAP=108.661;SAR=215;SRF=25986;SRP=4364.49;SRR=16724;TYPE=snp;technology.illumina=1	GT:AD:AO:DP:PL:QA:QR:RO	1/1:4,10:10:14:47,9,0:401:156:4	0/0:8,0:0:8:0,24,113:0:320:8	0/0:7,0:0:7:0,21,109:0:274:7	0/0:35,0:0:35:0,105,373:0:1426:35	0/0:14,0:0:14:0,42,151:0:566:14	0/0:60,0:0:60:0,181,543:0:2418:60	0/0:2,0:0:2:0,6,78:0:82:2	0/0:4,0:0:4:0,12,43:0:145:4	0/0:51,0:0:51:0,154,458:0:2043:51	0/0:43,0:0:43:0,129,414:0:1717:43	0/0:16,0:0:16:0,48,169:0:652:16	0/0:30,0:0:30:0,90,291:0:1218:30	0/0:31,0:0:31:0,93,310:0:1250:31	0/0:16,0:0:16:0,48,193:0:652:16	0/0:33,0:0:33:0,99,323:0:1310:33	0/0:92,0:0:92:0,277,790:0:3682:92	0/0:6,0:0:6:0,18,155:0:242:6	0/0:95,0:0:95:0,286,970:0:3856:95	0/0:53,0:0:53:0,160,570:0:2125:53	0/0:26,0:0:26:0,78,235:0:1054:26	0/0:30,0:0:30:0,90,265:0:1226:30	0/0:38,0:0:38:0,114,330:0:1546:38	0/1:9,6:6:15:47,0,24:246:369:9	0/0:40,0:0:40:0,120,386:0:1636:40	0/0:9,0:0:9:0,27,91:0:369:9	0/0:18,0:0:18:0,54,328:0:717:18	0/0:47,0:0:47:0,141,487:0:1897:47	0/0:47,0:0:47:0,141,431:0:1889:47	0/0:115,0:0:115:0,346,1104:0:4669:115	0/0:25,0:0:25:0,75,359:0:994:25	0/0:22,0:0:22:0,66,223:0:898:22	0/0:40,0:0:40:0,120,343:0:1606:40	0/0:80,0:0:80:0,241,789:0:3154:80	0/0:9,0:0:9:0,27,99:0:352:9	0/0:27,0:0:27:0,81,208:0:1067:27	0/0:11,0:0:11:0,33,147:0:439:11	0/0:32,0:0:32:0,96,290:0:1303:32	0/0:31,0:0:31:0,93,373:0:1238:31	0/0:43,0:0:43:0,129,396:0:1723:43	0/0:70,0:0:70:0,211,588:0:2785:70	0/0:33,0:0:33:0,99,327:0:1305:33	1/1:2,16:16:18:115,29,0:648:82:2	0/0:37,0:0:37:0,111,312:0:1495:37	0/0:5,0:0:5:0,15,44:0:201:5	0/0:50,0:0:50:0,151,540:0:1993:50	1/1:0,1:1:1:13,3,0:41:0:0	0/0:70,0:0:70:0,211,756:0:2821:70	0/0:39,0:0:39:0,117,362:0:1565:39	0/0:22,0:0:22:0,66,394:0:843:22	0/0:21,0:0:21:0,63,228:0:820:21	0/0:6,0:0:6:0,18,65:0:219:6	0/0:48,0:0:48:0,144,431:0:1959:48	0/0:52,0:0:52:0,157,553:0:2072:52	0/0:39,0:0:39:0,117,489:0:1559:39	0/0:16,0:0:16:0,48,110:0:631:16	0/0:68,0:0:68:0,205,770:0:2703:68	0/0:24,0:0:24:0,72,221:0:967:24	0/0:9,0:0:9:0,27,96:0:352:9	0/0:16,0:0:16:0,48,203:0:652:16	0/0:23,0:0:23:0,69,228:0:913:23	0/0:16,0:0:16:0,48,162:0:648:16	0/1:39,37:37:76:112,0,174:1491:1541:39	0/0:57,0:0:57:0,172,500:0:2309:57	0/0:15,0:0:15:0,45,131:0:593:15	0/0:33,0:0:33:0,99,294:0:1336:33	0/0:24,0:0:24:0,72,194:0:958:24	0/0:14,0:0:14:0,42,164:0:552:14	0/0:12,0:0:12:0,36,140:0:484:12	./.:.:.:.:.:.:.:.	1/1:0,1:1:1:9,3,0:41:0:0	0/0:63,0:0:63:0,190,575:0:2507:63	0/0:36,0:0:36:0,108,369:0:1440:36	0/0:50,0:0:50:0,151,556:0:2028:50	0/0:60,0:0:60:0,181,573:0:2376:60	0/0:10,0:0:10:0,30,123:0:406:10	0/0:34,0:0:34:0,102,324:0:1386:34	0/0:34,0:0:34:0,102,295:0:1386:34	0/0:5,0:0:5:0,15,80:0:205:5	0/0:16,0:0:16:0,48,245:0:617:16	0/0:42,0:0:42:0,126,334:0:1667:42	0/0:40,0:0:40:0,120,472:0:1628:40	0/0:31,0:0:31:0,93,315:0:1255:31	0/0:21,0:0:21:0,63,192:0:844:21	0/0:36,0:0:36:0,108,361:0:1446:36	0/1:21,19:19:40:154,0,41:766:849:21	0/0:96,0:0:96:0,289,824:0:3858:96	0/1:4,9:9:13:29,0,2:365:164:4	0/0:49,0:0:49:0,148,528:0:1961:49	0/0:15,0:0:15:0,45,195:0:580:15	0/0:92,0:0:92:0,277,916:0:3698:92	0/0:41,0:0:41:0,123,354:0:1633:41	0/0:32,0:0:32:0,96,318:0:1283:32	0/0:45,0:0:45:0,135,395:0:1814:45	0/0:1,0:0:1:0,3,11:0:41:1	0/0:45,0:0:45:0,135,426:0:1825:45	0/0:42,0:0:42:0,126,384:0:1690:42	0/0:35,0:0:35:0,105,334:0:1396:35	0/0:4,0:0:4:0,12,50:0:151:4	0/0:5,0:0:5:0,15,89:0:205:5	0/0:16,0:0:16:0,48,144:0:648:16	0/0:21,0:0:21:0,63,216:0:848:21	0/0:3,0:0:3:0,9,56:0:123:3	0/0:20,0:0:20:0,60,147:0:794:20	0/0:36,0:0:36:0,108,363:0:1454:36	0/0:6,0:0:6:0,18,52:0:242:6	0/0:61,0:0:61:0,184,594:0:2481:61	0/0:19,0:0:19:0,57,184:0:737:19	0/1:13,4:4:17:44,0,184:160:533:13	0/0:20,0:0:20:0,60,222:0:798:20	0/0:21,0:0:21:0,63,247:0:811:21	0/0:3,0:0:3:0,9,34:0:123:3	0/0:15,0:0:15:0,45,264:0:595:15
29377704	164754	29377704_164754	G	T	10766.7	.	AB=0.463362;ABP=13.8302;AC=7;AF=0.0346749;AN=220;AO=755;CIGAR=1X;DP=92936;DPB=36252;DPRA=0.919295;EPP=56.9922;EPPR=1027.58;GTI=40;LEN=1;MEANALT=1;MQM=12.8662;MQMR=11.0874;NS=2112;NUMALT=1;ODDS=0.19748;PAIRED=0.85298;PAIREDR=0.898828;PAO=0;PQA=0;PQR=0;PRO=0;PROBE=Intergenic|RAPIDGENOMICS_3404_39978;QA=29663;QR=1423854;RO=35662;RPL=239;RPP=223.692;RPPR=11595.6;RPR=516;RUN=1;SAF=524;SAP=249.923;SAR=231;SRF=24064;SRP=9465.44;SRR=11598;TYPE=snp;technology.illumina=1	GT:AD:AO:DP:PL:QA:QR:RO	0/0:10,0:0:10:0,30,80:0:396:10	0/0:11,0:0:11:0,33,134:0:443:11	0/0:6,0:0:6:0,18,76:0:232:6	0/0:40,0:0:40:0,120,450:0:1590:40	0/0:12,0:0:12:0,36,136:0:475:12	0/0:54,0:0:54:0,163,504:0:2179:54	0/0:1,0:0:1:0,3,41:0:41:1	0/0:5,0:0:5:0,15,40:0:205:5	0/0:40,0:0:40:0,120,347:0:1624:40	0/0:28,0:0:28:0,84,278:0:1098:28	0/0:14,0:0:14:0,42,152:0:570:14	0/0:24,0:0:24:0,72,199:0:966:24	1/1:6,26:26:32:209,28,0:1044:246:6	0/0:18,0:0:18:0,54,206:0:708:18	0/0:30,0:0:30:0,90,273:0:1200:30	0/0:69,0:0:69:0,208,584:0:2736:69	0/0:5,0:0:5:0,15,152:0:205:5	0/0:82,0:0:82:0,247,830:0:3314:82	0/0:42,0:0:42:0,126,477:0:1651:42	0/0:19,0:0:19:0,57,216:0:763:19	0/0:23,0:0:23:0,69,205:0:913:23	0/0:30,0:0:30:0,90,255:0:1199:30	0/0:15,0:0:15:0,45,160:0:588:15	0/0:36,0:0:36:0,108,362:0:1455:36	0/0:6,0:0:6:0,18,56:0:246:6	0/0:22,0:0:22:0,66,391:0:881:22	0/0:38,0:0:38:0,114,353:0:1534:38	0/0:42,0:0:42:0,126,376:0:1636:42	0/0:89,0:0:89:0,268,877:0:3548:89	0/0:23,0:0:23:0,69,348:0:926:23	0/0:21,0:0:21:0,63,192:0:853:21	0/0:35,0:0:35:0,105,287:0:1400:35	0/0:61,0:0:61:0,184,607:0:2450:61	0/0:10,0:0:10:0,30,82:0:394:10	0/0:27,0:0:27:0,81,208:0:1059:27	0/0:11,0:0:11:0,33,141:0:421:11	0/0:29,0:0:29:0,87,248:0:1152:29	0/0:15,0:0:15:0,45,225:0:588:15	0/0:41,0:0:41:0,123,364:0:1642:41	0/0:49,11:11:60:0,79,333:439:1936:49	0/0:18,0:0:18:0,54,144:0:730:18	0/0:15,0:0:15:0,45,135:0:606:15	0/1:20,23:23:43:96,0,24:935:808:20	0/0:5,0:0:5:0,15,44:0:205:5	0/0:38,0:0:38:0,114,411:0:1486:38	./.:.:.:.:.:.:.:.	0/0:51,0:0:51:0,154,586:0:2048:51	0/0:34,0:0:34:0,102,338:0:1343:34	0/1:13,8:8:21:83,0,158:295:503:13	0/0:20,0:0:20:0,60,212:0:780:20	0/0:3,0:0:3:0,9,33:0:114:3	0/0:43,0:0:43:0,129,422:0:1728:43	0/0:49,0:0:49:0,148,540:0:1945:49	0/0:38,0:0:38:0,114,504:0:1496:38	0/0:14,0:0:14:0,42,95:0:543:14	0/0:49,0:0:49:0,148,565:0:1976:49	0/0:13,0:0:13:0,39,134:0:529:13	0/0:9,0:0:9:0,27,96:0:365:9	0/0:10,0:0:10:0,30,107:0:397:10	0/0:20,0:0:20:0,60,228:0:808:20	0/0:16,0:0:16:0,48,162:0:614:16	0/0:69,0:0:69:0,208,702:0:2749:69	0/0:39,0:0:39:0,117,348:0:1547:39	0/0:10,0:0:10:0,30,89:0:410:10	0/0:30,0:0:30:0,90,266:0:1208:30	0/0:12,0:0:12:0,36,99:0:488:12	0/0:7,0:0:7:0,21,94:0:283:7	0/0:12,0:0:12:0,36,141:0:480:12	./.:.:.:.:.:.:.:.	0/0:2,0:0:2:0,6,15:0:78:2	0/0:36,0:0:36:0,108,352:0:1450:36	0/0:34,0:0:34:0,102,414:0:1345:34	0/0:48,0:0:48:0,144,500:0:1944:48	0/0:52,0:0:52:0,157,492:0:2110:52	0/0:10,0:0:10:0,30,122:0:398:10	0/0:26,0:0:26:0,78,240:0:1058:26	0/0:30,0:0:30:0,90,267:0:1208:30	0/0:3,0:0:3:0,9,62:0:123:3	0/0:10,0:0:10:0,30,145:0:379:10	0/0:32,0:0:32:0,96,258:0:1277:32	0/0:30,0:0:30:0,90,249:0:1200:30	0/0:22,0:0:22:0,66,218:0:860:22	0/0:29,0:0:29:0,87,290:0:1142:29	0/0:23,3:3:26:0,56,197:123:918:23	0/0:19,0:0:19:0,57,203:0:757:19	0/0:78,0:0:78:0,235,666:0:3117:78	0/0:11,0:0:11:0,33,91:0:443:11	0/0:58,0:0:58:0,175,628:0:2327:58	0/0:12,0:0:12:0,36,138:0:467:12	0/0:63,0:0:63:0,190,628:0:2506:63	0/0:35,0:0:35:0,105,287:0:1385:35	0/0:30,0:0:30:0,90,297:0:1187:30	0/0:38,0:0:38:0,114,337:0:1533:38	0/0:1,0:0:1:0,3,11:0:32:1	0/0:47,0:0:47:0,141,437:0:1856:47	0/0:43,0:0:43:0,129,388:0:1734:43	0/0:21,0:0:21:0,63,217:0:849:21	0/0:4,0:0:4:0,12,54:0:160:4	0/0:4,0:0:4:0,12,79:0:155:4	0/0:9,0:0:9:0,27,70:0:365:9	1/1:5,17:17:22:113,8,0:685:205:5	0/0:3,0:0:3:0,9,55:0:119:3	0/0:11,0:0:11:0,33,78:0:420:11	0/0:33,0:0:33:0,99,308:0:1345:33	0/0:14,0:0:14:0,42,113:0:553:14	0/0:54,0:0:54:0,163,517:0:2139:54	0/0:8,0:0:8:0,24,63:0:320:8	0/0:14,0:0:14:0,42,331:0:570:14	0/0:18,0:0:18:0,54,182:0:734:18	0/0:10,0:0:10:0,30,119:0:397:10	0/1:3,3:3:6:16,0,4:119:119:3	0/0:9,0:0:9:0,27,170:0:357:9
29377707	807946	29377707_807946	A	G	40056.1	.	AB=0.411292;ABP=266.908;AC=16;AF=0.05387;AN=224;AO=2060;CIGAR=1X;DP=203918;DPB=89510;DPRA=0.836693;EPP=115.037;EPPR=2310.15;GTI=41;LEN=1;MEANALT=1.00885;MQM=12.9485;MQMR=12.1094;NS=2112;NUMALT=1;ODDS=0.18689;PAIRED=0.879126;PAIREDR=0.877674;PAO=0;PQA=0;PQR=0;PRO=0;PROBE=SNP|RAPIDGENOMICS_3404_28083||SNP|RAPIDGENOMICS_3404_28084;QA=81426;QR=3478821;RO=87030;RPL=798;RPP=229.957;RPPR=14726.5;RPR=1262;RUN=1;SAF=1207;SAP=135.108;SAR=853;SRF=51348;SRP=6126.54;SRR=35682;TYPE=snp;technology.illumina=1	GT:AD:AO:DP:PL:QA:QR:RO	0/0:22,0:0:22:0,66,202:0:881:22	0/0:27,0:0:27:0,81,307:0:1090:27	0/0:9,0:0:9:0,27,159:0:351:9	0/0:99,0:0:99:0,298,1116:0:3969:99	0/0:22,0:0:22:0,66,299:0:867:22	0/1:57,38:38:95:131,0,193:1533:2282:57	0/0:17,0:0:17:0,51,357:0:677:17	0/0:8,0:0:8:0,24,201:0:328:8	0/0:82,0:0:82:0,247,949:0:3282:82	0/0:74,0:0:74:0,223,820:0:2966:74	0/0:28,0:0:28:0,84,292:0:1117:28	0/0:62,0:0:62:0,187,670:0:2516:62	0/0:88,0:0:88:0,265,938:0:3530:88	0/0:35,0:0:35:0,105,487:0:1415:35	0/0:59,0:0:59:0,178,749:0:2299:59	0/0:122,0:0:122:0,367,1276:0:4884:122	0/0:15,0:0:15:0,45,351:0:611:15	0/0:186,0:0:186:0,560,1900:0:7425:186	0/0:58,0:0:58:0,175,655:0:2313:58	0/0:38,0:0:38:0,114,422:0:1532:38	0/0:54,0:0:54:0,163,524:0:2130:54	0/0:67,0:0:67:0,202,712:0:2710:67	0/0:44,0:0:44:0,132,453:0:1784:44	0/0:107,0:0:107:0,322,1223:0:4328:107	0/0:31,0:0:31:0,93,364:0:1263:31	0/0:67,0:0:67:0,202,1391:0:2589:67	0/0:69,0:0:69:0,208,802:0:2719:69	0/0:105,0:0:105:0,316,1259:0:4219:105	0/1:66,28:28:94:144,0,430:1140:2668:66	0/0:35,13:13:48:0,36,272:533:1382:35	0/0:25,2:2:27:0,44,228:82:1009:25	0/0:57,0:0:57:0,172,591:0:2275:57	0/0:161,1:1:162:0,480,1633:41:6393:161	0/0:20,0:0:20:0,60,240:0:812:20	0/1:8,11:11:19:36,0,38:447:328:8	0/0:12,3:3:15:0,6,282:123:474:12	0/0:62,0:0:62:0,187,616:0:2480:62	0/0:73,0:0:73:0,220,743:0:2911:73	0/0:67,0:0:67:0,202,791:0:2671:67	0/0:132,0:0:132:0,397,1402:0:5275:132	0/0:57,0:0:57:0,172,657:0:2274:57	0/0:100,0:0:100:0,301,1128:0:3928:100	0/0:99,0:0:99:0,298,993:0:3914:99	0/1:5,10:10:15:114,0,7:410:205:5	0/0:85,0:0:85:0,256,855:0:3335:85	0/1:8,5:5:13:9,0,53:205:324:8	0/0:86,0:0:86:0,259,943:0:3394:86	0/0:81,0:0:81:0,244,849:0:3244:81	0/0:36,0:0:36:0,108,592:0:1395:36	0/0:69,0:0:69:0,208,803:0:2746:69	0/0:17,0:0:17:0,51,186:0:688:17	0/0:89,0:0:89:0,268,1086:0:3578:89	0/0:54,0:0:54:0,163,651:0:2158:54	0/0:71,0:0:71:0,214,922:0:2775:71	0/0:29,0:0:29:0,87,283:0:1159:29	0/0:80,0:0:80:0,241,875:0:3205:80	0/1:23,36:36:59:144,0,58:1451:939:23	0/0:28,0:0:28:0,84,319:0:1135:28	0/0:32,0:0:32:0,96,343:0:1300:32	0/0:42,0:0:42:0,126,415:0:1655:42	0/0:61,0:0:61:0,184,542:0:2397:61	0/0:205,0:0:205:0,617,2335:0:8286:205	0/0:64,0:0:64:0,193,706:0:2562:64	0/0:69,0:0:69:0,208,707:0:2755:69	0/0:44,0:0:44:0,132,525:0:1763:44	0/0:34,13:13:47:0,14,324:524:1356:34	0/0:25,0:0:25:0,75,258:0:1009:25	0/0:55,0:0:55:0,166,581:0:2183:55	0/0:9,0:0:9:0,27,92:0:369:9	0/0:19,0:0:19:0,57,514:0:743:19	0/0:104,0:0:104:0,313,1036:0:4155:104	0/0:66,0:0:66:0,199,702:0:2619:66	0/1:43,57:57:100:291,0,143:2308:1742:43	0/1:31,25:25:56:124,0,149:1017:1236:31	0/0:11,0:0:11:0,33,95:0:443:11	0/0:51,0:0:51:0,154,507:0:2043:51	0/0:32,0:0:32:0,96,341:0:1266:32	0/0:27,0:0:27:0,81,334:0:1079:27	0/0:18,4:4:22:0,3,141:156:707:18	0/0:50,0:0:50:0,151,555:0:1941:50	1/1:0,110:110:110:1099,331,0:4420:0:0	0/0:47,0:0:47:0,141,477:0:1869:47	0/0:63,0:0:63:0,190,634:0:2438:63	0/0:99,0:0:99:0,298,1054:0:3895:99	0/0:47,0:0:47:0,141,497:0:1905:47	0/0:93,0:0:93:0,280,1025:0:3741:93	0/0:15,0:0:15:0,45,185:0:597:15	0/0:104,0:0:104:0,313,1047:0:4154:104	0/0:26,0:0:26:0,78,305:0:1013:26	0/1:31,31:31:62:236,0,165:1263:1240:31	0/1:14,19:19:33:82,0,96:779:570:14	0/0:13,0:0:13:0,39,158:0:501:13	0/0:71,0:0:71:0,214,734:0:2827:71	0/0:16,0:0:16:0,48,199:0:629:16	0/0:68,0:0:68:0,205,680:0:2726:68	0/0:31,0:0:31:0,93,349:0:1235:31	0/0:82,0:0:82:0,247,836:0:3307:82	0/0:16,0:0:16:0,48,181:0:634:16	0/0:4,0:0:4:0,12,35:0:164:4	0/0:40,0:0:40:0,120,409:0:1604:40	0/1:7,18:18:25:167,0,4:691:264:7	0/0:15,0:0:15:0,45,179:0:602:15	0/0:74,0:0:74:0,223,752:0:2934:74	0/0:23,5:5:28:0,19,156:205:899:23	0/0:15,0:0:15:0,45,156:0:595:15	0/0:139,0:0:139:0,418,1370:0:5531:139	0/0:58,0:0:58:0,175,634:0:2300:58	0/0:42,0:0:42:0,126,379:0:1601:42	1/1:0,22:22:22:256,66,0:876:0:0	0/0:23,0:0:23:0,69,308:0:885:23	0/0:5,0:0:5:0,15,61:0:205:5	0/1:11,12:12:23:128,0,152:438:429:11
29377707	807951	29377707_807951	C	T	41482.3	.	AB=0.417289;ABP=249.788;AC=16;AF=0.0526316;AN=224;AO=2116;CIGAR=1X;DP=210163;DPB=92525;DPRA=0.850878;EPP=109.412;EPPR=2296.41;GTI=38;LEN=1;MEANALT=1.0177;MQM=12.8667;MQMR=12.1084;NS=2112;NUMALT=1;ODDS=0.211207;PAIRED=0.880907;PAIREDR=0.875579;PAO=0;PQA=0;PQR=0;PRO=0;PROBE=SNP|RAPIDGENOMICS_3404_28083||SNP|RAPIDGENOMICS_3404_28084;QA=84130;QR=3604397;RO=89953;RPL=874;RPP=141.985;RPPR=13606.9;RPR=1242;RUN=1;SAF=1237;SAP=134.534;SAR=879;SRF=52256;SRP=5119.85;SRR=37697;TYPE=snp;technology.illumina=1	GT:AD:AO:DP:PL:QA:QR:RO	0/0:28,0:0:28:0,84,344:0:1113:28	0/0:28,0:0:28:0,84,320:0:1079:28	0/0:8,0:0:8:0,24,135:0:324:8	0/0:101,0:0:101:0,304,1111:0:4054:101	0/0:23,0:0:23:0,69,311:0:918:23	0/1:64,38:38:102:110,0,227:1532:2538:64	0/0:18,0:0:18:0,54,391:0:698:18	0/0:8,0:0:8:0,24,201:0:328:8	0/0:82,0:0:82:0,247,928:0:3300:82	0/0:70,0:0:70:0,211,780:0:2818:70	0/0:29,0:0:29:0,87,301:0:1180:29	0/0:66,0:0:66:0,199,716:0:2680:66	0/0:95,0:0:95:0,286,984:0:3820:95	0/0:35,0:0:35:0,105,490:0:1414:35	0/0:65,0:0:65:0,196,827:0:2599:65	0/0:128,0:0:128:0,385,1361:0:5126:128	0/0:16,0:0:16:0,48,359:0:615:16	0/0:192,0:0:192:0,578,1983:0:7689:192	0/0:74,0:0:74:0,223,878:0:2910:74	0/0:40,0:0:40:0,120,446:0:1605:40	0/0:62,0:0:62:0,187,606:0:2496:62	0/0:73,0:0:73:0,220,803:0:2942:73	0/0:52,0:0:52:0,157,544:0:2089:52	0/0:104,0:0:104:0,313,1194:0:4177:104	0/0:34,0:0:34:0,102,388:0:1380:34	0/0:71,0:0:71:0,214,1508:0:2834:71	0/0:69,0:0:69:0,208,811:0:2771:69	0/0:112,0:0:112:0,337,1325:0:4457:112	0/1:66,27:27:93:134,0,435:1093:2665:66	0/0:38,13:13:51:0,45,300:533:1519:38	0/0:28,2:2:30:0,53,256:82:1109:28	0/0:65,0:0:65:0,196,680:0:2599:65	0/0:176,0:0:176:0,530,1772:0:7019:176	0/0:24,0:0:24:0,72,273:0:953:24	0/1:8,11:11:19:36,0,38:451:328:8	0/0:11,3:3:14:0,3,278:123:447:11	0/0:59,0:0:59:0,178,570:0:2355:59	0/0:71,0:0:71:0,214,741:0:2874:71	0/0:69,0:0:69:0,208,833:0:2779:69	0/0:135,0:0:135:0,406,1388:0:5408:135	0/0:60,0:0:60:0,181,682:0:2427:60	0/0:107,0:0:107:0,322,1227:0:4301:107	0/0:103,0:0:103:0,310,1039:0:4143:103	0/1:5,10:10:15:114,0,7:410:205:5	0/0:85,0:0:85:0,256,844:0:3359:85	0/1:9,5:5:14:6,0,59:205:369:9	0/0:97,0:0:97:0,292,1066:0:3860:97	0/0:93,0:0:93:0,280,964:0:3710:93	0/0:38,0:0:38:0,114,627:0:1513:38	0/0:70,0:0:70:0,211,816:0:2807:70	0/0:18,0:0:18:0,54,180:0:730:18	0/0:84,0:0:84:0,253,1000:0:3366:84	0/0:54,0:0:54:0,163,657:0:2161:54	0/0:71,0:0:71:0,214,909:0:2784:71	0/0:29,0:0:29:0,87,283:0:1189:29	0/0:85,0:0:85:0,256,931:0:3447:85	0/1:23,36:36:59:144,0,58:1432:943:23	0/0:31,0:0:31:0,93,367:0:1228:31	0/0:36,0:0:36:0,108,382:0:1435:36	0/0:42,0:0:42:0,126,415:0:1676:42	0/0:61,0:0:61:0,184,545:0:2468:61	0/0:210,0:0:210:0,632,2404:0:8473:210	0/0:64,0:0:64:0,193,703:0:2554:64	0/0:70,0:0:70:0,211,716:0:2826:70	0/0:42,0:0:42:0,126,493:0:1670:42	0/0:34,14:14:48:0,9,317:565:1394:34	0/0:22,0:0:22:0,66,230:0:876:22	0/0:52,0:0:52:0,157,554:0:2090:52	0/0:9,0:0:9:0,27,92:0:369:9	0/0:17,0:0:17:0,51,453:0:681:17	0/0:110,0:0:110:0,331,1087:0:4415:110	0/0:70,0:0:70:0,211,723:0:2802:70	0/1:42,57:57:99:294,0,137:2308:1659:42	0/1:34,25:25:59:114,0,195:1004:1344:34	0/0:11,0:0:11:0,33,95:0:447:11	0/0:55,0:0:55:0,166,539:0:2203:55	0/0:36,0:0:36:0,108,436:0:1414:36	0/0:30,0:0:30:0,90,363:0:1196:30	0/0:18,4:4:22:0,3,141:160:716:18	0/0:59,0:0:59:0,178,667:0:2334:59	1/1:0,115:115:115:1175,346,0:4642:0:0	0/0:52,0:0:52:0,157,548:0:2083:52	0/0:61,0:0:61:0,184,610:0:2463:61	0/0:109,0:0:109:0,328,1153:0:4358:109	0/0:52,0:0:52:0,157,545:0:2104:52	0/0:132,0:0:132:0,397,1322:0:5211:132	0/0:16,0:0:16:0,48,200:0:643:16	0/0:110,0:0:110:0,331,1098:0:4418:110	0/0:27,0:0:27:0,81,316:0:1087:27	0/1:35,31:31:66:223,0,185:1259:1391:35	0/1:14,19:19:33:82,0,95:775:547:14	0/0:17,0:0:17:0,51,201:0:658:17	0/0:71,0:0:71:0,214,735:0:2857:71	0/0:16,0:0:16:0,48,199:0:652:16	0/0:74,0:0:74:0,223,744:0:2987:74	0/0:31,0:0:31:0,93,348:0:1245:31	0/0:85,0:0:85:0,256,860:0:3425:85	0/0:16,0:0:16:0,48,181:0:629:16	0/0:7,0:0:7:0,21,87:0:275:7	0/0:40,0:0:40:0,120,431:0:1624:40	0/1:7,17:17:24:148,0,7:675:269:7	0/0:16,0:0:16:0,48,186:0:652:16	0/0:73,0:0:73:0,220,748:0:2908:73	0/0:23,5:5:28:0,19,166:205:931:23	0/0:17,0:0:17:0,51,172:0:693:17	0/0:138,0:0:138:0,415,1312:0:5511:138	0/0:57,0:0:57:0,172,632:0:2305:57	0/0:40,0:0:40:0,120,357:0:1574:40	1/1:1,24:24:25:263,64,0:975:32:1	0/0:27,0:0:27:0,81,383:0:1080:27	0/0:5,0:0:5:0,15,61:0:205:5	0/1:14,12:12:26:123,0,191:456:544:14
29377707	808019	29377707_808019	G	A	50723.9	.	AB=0.488271;ABP=9.58158;AC=13;AF=0.0628483;AN=224;AO=3118;CIGAR=1X;DP=214561;DPB=94033;DPRA=1.00639;EPP=274.184;EPPR=6491.42;GTI=24;LEN=1;MEANALT=1;MQM=13.8836;MQMR=12.6571;NS=2112;NUMALT=1;ODDS=0.0339381;PAIRED=0.84381;PAIREDR=0.881644;PAO=0;PQA=0;PQR=0;PRO=0;PROBE=SNP|RAPIDGENOMICS_3404_28083||SNP|RAPIDGENOMICS_3404_28084;QA=123761;QR=3486184;RO=86933;RPL=1941;RPP=409.514;RPPR=8554.74;RPR=1177;RUN=1;SAF=1264;SAP=245.438;SAR=1854;SRF=37864;SRP=3139.14;SRR=49069;TYPE=snp;technology.illumina=1	GT:AD:AO:DP:PL:QA:QR:RO	0/0:36,0:0:36:0,108,446:0:1449:36	0/0:10,0:0:10:0,30,129:0:406:10	0/0:10,0:0:10:0,30,159:0:392:10	0/0:129,0:0:129:0,388,1475:0:5162:129	0/0:29,0:0:29:0,87,384:0:1140:29	0/0:104,0:0:104:0,313,1052:0:4142:104	0/0:20,0:0:20:0,60,462:0:803:20	0/0:3,0:0:3:0,9,24:0:119:3	0/0:89,0:0:89:0,268,1065:0:3558:89	0/0:97,0:0:97:0,292,1142:0:3903:97	0/0:33,0:0:33:0,99,334:0:1310:33	0/0:47,0:0:47:0,141,563:0:1897:47	0/0:89,0:0:89:0,268,952:0:3558:89	0/0:33,0:0:33:0,99,442:0:1298:33	0/0:45,0:0:45:0,135,641:0:1769:45	0/1:73,48:48:121:234,0,404:1944:2951:73	0/0:20,0:0:20:0,60,461:0:803:20	0/1:77,103:103:180:650,0,240:4120:3108:77	0/0:83,0:0:83:0,250,970:0:3352:83	0/0:45,1:1:46:0,129,496:41:1811:45	0/0:62,0:0:62:0,187,629:0:2466:62	0/0:87,0:0:87:0,262,1150:0:3497:87	0/0:38,0:0:38:0,114,475:0:1500:38	0/0:135,0:0:135:0,406,1683:0:5424:135	0/0:35,0:0:35:0,105,468:0:1386:35	0/0:66,0:0:66:0,199,1546:0:2643:66	0/0:65,0:0:65:0,196,750:0:2599:65	0/0:112,0:0:112:0,337,1381:0:4515:112	0/0:102,0:0:102:0,307,1296:0:4116:102	0/0:46,0:0:46:0,138,491:0:1868:46	0/0:32,0:0:32:0,96,279:0:1300:32	0/0:76,0:0:76:0,229,845:0:3031:76	0/1:65,116:116:181:739,0,196:4671:2600:65	0/0:28,0:0:28:0,84,400:0:1117:28	0/0:17,0:0:17:0,51,171:0:689:17	0/0:18,0:0:18:0,54,401:0:738:18	0/0:62,0:0:62:0,187,624:0:2487:62	0/0:55,0:0:55:0,166,596:0:2226:55	0/0:65,0:0:65:0,196,918:0:2619:65	0/0:127,0:0:127:0,382,1360:0:5048:127	0/0:49,0:0:49:0,148,597:0:1997:49	0/0:112,0:0:112:0,337,1343:0:4488:112	0/0:118,0:0:118:0,355,1316:0:4699:118	0/0:25,0:0:25:0,75,352:0:1012:25	0/0:84,0:0:84:0,253,817:0:3356:84	0/0:26,0:0:26:0,78,258:0:1066:26	0/0:88,0:0:88:0,265,999:0:3461:88	0/0:106,0:0:106:0,319,1052:0:4239:106	0/0:50,0:0:50:0,151,982:0:1981:50	0/0:83,0:0:83:0,250,944:0:3327:83	0/0:17,0:0:17:0,51,179:0:693:17	0/0:92,0:0:92:0,277,1122:0:3706:92	0/0:54,0:0:54:0,163,686:0:2182:54	0/0:76,0:0:76:0,229,1109:0:3027:76	0/1:25,20:20:45:96,0,147:812:1008:25	0/0:93,0:0:93:0,280,1030:0:3728:93	0/0:53,0:0:53:0,160,559:0:2126:53	0/0:44,0:0:44:0,132,508:0:1711:44	0/0:30,0:0:30:0,90,329:0:1190:30	0/0:32,0:0:32:0,96,294:0:1300:32	0/0:60,0:0:60:0,181,570:0:2401:60	0/0:181,0:0:181:0,545,2049:0:7270:181	0/0:73,0:0:73:0,220,792:0:2869:73	0/0:64,0:0:64:0,193,678:0:2568:64	0/0:53,0:0:53:0,160,626:0:2085:53	0/0:42,0:0:42:0,126,511:0:1701:42	1/1:10,20:20:30:150,2,0:816:402:10	0/0:59,0:0:59:0,178,638:0:2380:59	1/1:0,9:9:9:92,27,0:355:0:0	0/0:20,0:0:20:0,60,521:0:772:20	0/0:98,0:0:98:0,295,1128:0:3940:98	0/0:42,0:0:42:0,126,382:0:1687:42	0/0:91,0:0:91:0,274,981:0:3677:91	0/0:60,0:0:60:0,181,633:0:2374:60	1/1:1,3:3:4:29,1,0:123:41:1	0/0:48,0:0:48:0,144,499:0:1935:48	0/0:29,0:0:29:0,87,331:0:1162:29	0/0:23,0:0:23:0,69,266:0:912:23	0/0:30,0:0:30:0,90,435:0:1183:30	0/0:58,0:0:58:0,175,671:0:2307:58	0/0:101,0:0:101:0,304,939:0:4049:101	0/1:15,23:23:38:148,0,105:935:593:15	0/0:69,0:0:69:0,208,715:0:2750:69	0/0:89,0:0:89:0,268,1030:0:3563:89	0/0:58,0:0:58:0,175,688:0:2345:58	0/0:133,0:0:133:0,400,1366:0:5341:133	0/0:15,0:0:15:0,45,191:0:611:15	0/0:103,0:0:103:0,310,1092:0:4155:103	0/0:27,0:0:27:0,81,339:0:1046:27	0/0:99,0:0:99:0,298,1151:0:3999:99	0/0:42,0:0:42:0,126,519:0:1671:42	0/0:21,0:0:21:0,63,277:0:853:21	0/0:49,0:0:49:0,148,482:0:1987:49	0/0:16,0:0:16:0,48,209:0:639:16	0/0:82,0:0:82:0,247,846:0:3315:82	0/0:29,0:0:29:0,87,377:0:1154:29	0/0:72,0:0:72:0,217,799:0:2928:72	0/0:13,0:0:13:0,39,181:0:529:13	0/0:27,0:0:27:0,81,245:0:1085:27	0/0:30,0:0:30:0,90,281:0:1202:30	0/1:21,14:14:35:86,0,145:570:845:21	0/0:22,0:0:22:0,66,273:0:880:22	0/0:55,1:1:56:0,135,485:41:2224:55	0/1:16,12:12:28:38,0,101:484:648:16	0/0:31,0:0:31:0,93,354:0:1249:31	0/0:142,0:0:142:0,427,1550:0:5692:142	0/0:36,0:0:36:0,108,438:0:1446:36	0/0:40,0:0:40:0,120,483:0:1609:40	0/0:19,0:0:19:0,57,211:0:779:19	0/0:35,0:0:35:0,105,515:0:1431:35	0/0:9,0:0:9:0,27,90:0:365:9	0/0:25,0:0:25:0,75,509:0:963:25
29377708	91535	29377708_91535	C	T	34460.2	.	AB=0.501892;ABP=3.11714;AC=37;AF=0.117246;AN=222;AO=2705;CIGAR=1X;DP=92143;DPB=39330;DPRA=1.04365;EPP=62.8394;EPPR=931.031;GTI=130;LEN=1;MEANALT=1.00525;MQM=13.2059;MQMR=11.6416;NS=2112;NUMALT=1;ODDS=0.00669018;PAIRED=0.857671;PAIREDR=0.898054;PAO=0;PQA=0;PQR=0;PRO=0;PROBE=Intergenic|RAPIDGENOMICS_3404_22155;QA=105369;QR=1323173;RO=33292;RPL=799;RPP=986.755;RPPR=14147.4;RPR=1906;RUN=1;SAF=1783;SAP=598.115;SAR=922;SRF=21289;SRP=5627.35;SRR=12003;TYPE=snp;technology.illumina=1	GT:AD:AO:DP:PL:QA:QR:RO	0/0:21,0:0:21:0,63,198:0:847:21	0/0:7,0:0:7:0,21,76:0:271:7	0/0:2,0:0:2:0,6,24:0:82:2	0/1:15,17:17:32:68,0,143:671:595:15	0/0:9,0:0:9:0,27,176:0:365:9	0/1:47,38:38:85:165,0,199:1519:1898:47	0/1:4,4:4:8:88,0,68:164:160:4	./.:.:.:.:.:.:.:.	0/0:24,0:0:24:0,72,216:0:953:24	0/0:63,0:0:63:0,190,613:0:2457:63	0/0:4,0:0:4:0,12,50:0:164:4	0/0:41,0:0:41:0,123,418:0:1645:41	0/1:14,13:13:27:28,0,119:533:562:14	0/0:27,0:0:27:0,81,313:0:1043:27	0/0:44,0:0:44:0,132,455:0:1773:44	0/0:81,0:0:81:0,244,828:0:3211:81	0/0:9,0:0:9:0,27,153:0:365:9	0/0:64,0:0:64:0,193,755:0:2539:64	0/0:44,0:0:44:0,132,461:0:1745:44	0/0:28,1:1:29:0,78,251:41:1148:28	0/0:45,0:0:45:0,135,427:0:1811:45	0/0:37,0:0:37:0,111,360:0:1449:37	0/0:13,0:0:13:0,39,107:0:520:13	0/0:70,0:0:70:0,211,723:0:2786:70	0/0:25,0:0:26:0,75,243:0:975:25	0/0:16,0:0:16:0,48,302:0:610:16	0/0:33,0:0:33:0,99,447:0:1329:33	0/0:39,1:1:40:0,113,409:41:1555:39	0/0:78,0:0:78:0,235,769:0:3112:78	0/1:14,13:13:27:46,0,49:513:545:14	0/0:15,4:4:19:0,26,158:164:603:15	0/0:16,0:0:16:0,48,130:0:656:16	0/1:58,46:46:104:135,0,361:1854:2340:58	0/1:8,9:9:17:111,0,43:347:328:8	1/1:0,2:2:2:17,6,0:82:0:0	0/0:2,0:0:2:0,6,16:0:82:2	0/0:16,0:0:16:0,48,216:0:620:16	0/0:52,0:0:52:0,157,512:0:2083:52	0/1:9,29:29:38:215,0,19:1172:369:9	0/0:34,0:0:34:0,102,352:0:1378:34	1/1:0,35:35:35:356,105,0:1399:0:0	0/0:38,0:0:38:0,114,398:0:1523:38	0/1:15,16:16:31:37,0,81:648:592:15	0/1:3,5:5:8:59,0,1:201:114:3	0/1:18,12:12:30:12,0,182:469:711:18	0/0:8,0:0:8:0,24,123:0:324:8	0/1:36,17:17:53:18,0,236:685:1468:36	1/1:6,23:23:29:170,33,0:882:246:6	0/0:13,0:0:13:0,39,316:0:501:13	0/0:33,0:0:33:0,99,329:0:1340:33	0/0:1,0:0:1:0,3,9:0:41:1	0/0:18,0:0:18:0,54,274:0:717:18	0/0:52,0:0:52:0,157,522:0:2085:52	0/1:15,12:12:27:26,0,128:469:576:15	0/0:27,0:0:27:0,81,318:0:1082:27	0/0:59,0:0:59:0,178,636:0:2398:59	0/0:20,0:0:20:0,60,238:0:798:20	1/1:1,15:15:16:149,40,0:572:41:1	0/0:10,0:0:10:0,30,94:0:396:10	0/0:6,0:0:6:0,18,68:0:223:6	0/1:9,9:9:18:39,0,53:361:360:9	0/0:100,0:0:100:0,301,1088:0:3993:100	0/0:69,0:0:69:0,208,645:0:2765:69	0/0:24,0:0:24:0,72,246:0:980:24	0/0:16,0:0:16:0,48,174:0:652:16	0/0:11,0:0:11:0,33,168:0:428:11	0/1:12,11:11:23:35,0,86:447:488:12	0/0:14,0:0:14:0,42,137:0:551:14	0/0:1,0:0:1:0,3,31:0:37:1	0/0:4,0:0:4:0,12,37:0:150:4	0/0:41,0:0:41:0,123,457:0:1647:41	0/0:35,0:0:35:0,105,331:0:1399:35	0/0:57,0:0:57:0,172,544:0:2244:57	0/0:19,0:0:19:0,57,243:0:775:19	0/0:7,0:0:7:0,21,74:0:273:7	0/0:21,0:0:21:0,63,244:0:848:21	0/0:15,0:0:15:0,45,136:0:607:15	0/0:19,0:0:19:0,57,190:0:771:19	0/1:9,7:7:16:43,0,98:283:350:9	0/1:15,17:17:32:116,0,37:680:553:15	0/0:43,0:0:43:0,129,391:0:1724:43	0/0:40,0:0:40:0,120,354:0:1609:40	0/1:10,20:20:30:177,0,27:792:410:10	0/0:36,0:0:36:0,108,341:0:1441:36	0/0:19,9:9:28:0,11,134:361:763:19	0/0:63,0:0:63:0,190,580:0:2543:63	0/0:9,0:0:9:0,27,132:0:350:9	0/0:65,0:0:65:0,196,688:0:2572:65	0/1:9,11:11:20:38,0,36:442:356:9	0/1:28,18:18:46:20,0,115:735:1117:28	0/0:26,0:0:26:0,78,284:0:1022:26	0/0:33,0:0:33:0,99,327:0:1304:33	0/1:5,9:9:14:36,0,2:357:196:5	0/0:5,0:0:5:0,15,80:0:205:5	0/0:25,0:0:25:0,75,254:0:999:25	0/0:16,0:0:16:0,48,183:0:639:16	0/1:17,13:13:30:40,0,98:525:697:17	0/0:11,0:0:11:0,33,127:0:416:11	0/0:9,0:0:9:0,27,129:0:356:9	1/1:0,4:4:4:33,12,0:155:0:0	0/0:9,0:0:9:0,27,99:0:369:9	0/0:14,0:0:14:0,42,164:0:570:14	0/0:8,0:0:8:0,24,122:0:307:8	0/0:35,0:0:35:0,105,421:0:1387:35	0/0:28,0:0:28:0,84,334:0:1094:28	0/0:39,0:0:39:0,117,321:0:1538:39	0/0:20,8:8:28:0,4,140:324:812:20	0/0:12,0:0:12:0,36,154:0:460:12	1/1:1,10:10:11:99,23,0:410:41:1	0/1:24,14:14:38:18,0,146:570:980:24	0/0:8,0:0:8:0,24,92:0:301:8	1/1:0,13:13:13:262,39,0:520:0:0
29377708	1471245	29377708_1471245	C	T	88242.8	.	AB=0.474266;ABP=62.8015;AC=40;AF=0.197523;AN=222;AO=7255;CIGAR=1X;DP=178013;DPB=82825;DPRA=0.996458;EPP=48.3017;EPPR=1656.19;GTI=82;LEN=1;MEANALT=1.00488;MQM=13.5773;MQMR=11.7513;NS=2112;NUMALT=1;ODDS=0.0984133;PAIRED=0.828256;PAIREDR=0.861583;PAO=0;PQA=0;PQR=0;PRO=0;PROBE=SNP|RAPIDGENOMICS_3404_36592||SNP|RAPIDGENOMICS_3404_36593||SNP|RAPIDGENOMICS_3404_36594;QA=283882;QR=2702985;RO=67564;RPL=3685;RPP=6.96864;RPPR=39.8068;RPR=3570;RUN=1;SAF=3490;SAP=25.6454;SAR=3765;SRF=34897;SRP=162.837;SRR=32667;TYPE=snp;technology.illumina=1	GT:AD:AO:DP:PL:QA:QR:RO	0/0:82,0:0:82:0,247,826:0:3328:82	0/0:43,0:0:43:0,129,450:0:1751:43	0/0:23,0:0:23:0,69,221:0:904:23	0/1:35,31:31:68:144,0,223:1259:1396:35	0/1:13,12:12:25:56,0,80:462:516:13	0/1:46,29:29:75:74,0,193:1121:1814:46	0/1:2,3:3:5:26,0,41:100:82:2	0/0:12,0:0:12:0,36,120:0:488:12	0/0:41,0:0:41:0,123,456:0:1641:41	0/0:89,0:0:89:0,268,881:0:3595:89	./.:.:.:.:.:.:.:.	0/0:119,0:0:119:0,358,1342:0:4721:119	0/0:67,0:0:67:0,202,657:0:2694:67	0/0:23,0:0:23:0,69,252:0:916:23	0/0:75,0:0:75:0,226,720:0:3023:75	0/1:57,23:23:80:67,0,312:902:2321:57	0/0:22,0:0:22:0,66,457:0:868:22	0/1:41,69:69:110:547,0,263:2786:1673:41	0/0:76,0:0:76:0,229,894:0:3037:76	0/0:59,0:0:59:0,178,630:0:2358:59	0/0:53,0:0:53:0,160,559:0:2165:53	0/0:56,0:0:56:0,169,545:0:2257:56	0/0:39,0:0:39:0,117,445:0:1552:39	0/1:112,106:106:218:336,0,349:4246:4540:112	0/1:11,16:16:27:124,0,72:615:447:11	0/0:44,0:0:44:0,132,1044:0:1763:44	0/0:49,0:0:49:0,148,518:0:1933:49	0/0:109,0:0:109:0,328,1090:0:4401:109	0/1:54,63:63:117:235,0,208:2484:2206:54	0/1:27,28:28:55:86,0,133:1113:1095:27	0/0:24,0:0:24:0,72,194:0:971:24	0/0:63,0:0:63:0,190,708:0:2520:63	0/0:163,0:0:163:0,491,1603:0:6523:163	0/0:48,0:0:48:0,144,541:0:1940:48	0/0:56,0:0:56:0,169,549:0:2254:56	0/0:23,0:0:23:0,69,221:0:939:23	0/0:72,0:0:72:0,217,662:0:2846:72	0/0:67,0:0:67:0,202,689:0:2709:67	0/1:28,29:29:57:221,0,101:1111:1136:28	0/1:68,84:84:152:350,0,219:3357:2695:68	0/0:52,0:0:52:0,157,582:0:2115:52	0/0:83,0:0:83:0,250,852:0:3294:83	0/0:125,0:0:125:0,376,1308:0:5038:125	0/0:1,0:0:1:0,3,8:0:41:1	0/1:29,21:21:50:71,0,111:845:1176:29	0/0:27,0:0:27:0,81,241:0:1103:27	0/0:82,0:0:82:0,247,759:0:3280:82	0/1:58,30:30:88:71,0,273:1214:2331:58	0/0:41,0:0:41:0,123,859:0:1606:41	0/1:54,37:37:91:53,0,286:1470:2153:54	0/0:1,0:0:1:0,3,9:0:32:1	0/1:24,30:30:54:107,0,95:1201:961:24	0/1:47,29:29:76:118,0,266:1169:1923:47	0/0:42,0:0:42:0,126,676:0:1690:42	0/0:94,48:48:142:0,3,553:1925:3775:94	0/0:59,0:0:59:0,178,547:0:2394:59	0/0:27,0:0:27:0,81,232:0:1103:27	0/1:27,19:19:46:23,0,98:767:1086:27	0/1:13,30:30:43:221,0,2:1148:533:13	0/0:58,0:0:58:0,175,602:0:2339:58	1/1:0,116:116:116:1151,349,0:4615:0:0	0/0:177,0:0:177:0,533,1736:0:7110:177	0/1:51,27:27:78:118,0,334:1081:2040:51	0/0:77,0:0:77:0,232,881:0:3124:77	0/0:43,0:0:43:0,129,356:0:1668:43	0/0:39,0:0:39:0,117,438:0:1591:39	0/1:15,25:25:40:139,0,53:971:592:15	0/0:69,0:0:69:0,208,703:0:2789:69	1/1:5,12:12:17:90,7,0:480:205:5	0/1:7,6:6:13:142,0,138:242:283:7	0/0:55,0:0:55:0,166,549:0:2238:55	0/0:68,0:0:68:0,205,821:0:2759:68	0/0:78,0:0:78:0,235,732:0:3114:78	0/0:56,0:0:56:0,169,560:0:2280:56	0/0:24,0:0:24:0,72,201:0:971:24	1/1:0,53:53:53:535,160,0:2104:0:0	0/0:36,1:1:37:0,90,333:22:1455:36	0/0:19,0:0:19:0,57,196:0:756:19	0/0:23,0:0:23:0,69,433:0:917:23	0/0:52,14:14:66:0,35,427:552:2081:52	0/1:53,55:55:108:192,0,175:2197:2086:53	0/0:34,0:0:34:0,102,414:0:1385:34	1/1:0,34:34:34:333,102,0:1377:0:0	0/0:70,0:0:70:0,211,733:0:2817:70	0/0:77,0:0:77:0,232,749:0:3090:77	0/0:104,0:0:105:0,313,959:0:4170:104	0/1:12,9:9:21:6,0,73:361:470:12	0/0:97,0:0:97:0,292,1221:0:3853:97	0/0:31,0:0:31:0,93,442:0:1223:31	0/0:85,0:0:85:0,256,820:0:3402:85	0/0:58,0:0:58:0,175,673:0:2353:58	0/1:22,13:13:35:40,0,143:496:866:22	0/0:70,0:0:70:0,211,745:0:2833:70	0/0:12,0:0:12:0,36,123:0:475:12	0/0:84,0:0:84:0,253,842:0:3387:84	0/0:31,0:0:31:0,93,346:0:1251:31	0/0:67,0:0:67:0,202,768:0:2698:67	1/1:8,16:16:24:57,7,0:638:328:8	0/0:26,5:5:31:0,20,196:205:1013:26	0/0:18,0:0:18:0,54,206:0:725:18	0/1:6,7:7:13:33,0,36:287:246:6	0/0:15,0:0:15:0,45,128:0:611:15	0/0:63,0:0:63:0,190,675:0:2532:63	0/0:30,0:0:30:0,90,292:0:1164:30	0/0:38,0:0:38:0,114,379:0:1530:38	0/0:97,0:0:97:0,292,1071:0:3917:97	1/1:0,30:30:30:320,90,0:1208:0:0	0/0:9,2:2:11:0,18,123:82:361:9	0/0:42,0:0:42:0,126,417:0:1661:42	0/0:106,0:0:106:0,319,1031:0:4252:106	0/0:15,3:3:18:0,32,162:119:598:15	1/1:0,15:15:15:487,45,0:603:0:0
29377708	1471654	29377708_1471654	G	A	79440.9	.	AB=0.485596;ABP=24.7797;AC=33;AF=0.154703;AN=224;AO=8094;CIGAR=1X;DP=238518;DPB=107179;DPRA=0.979392;EPP=141.316;EPPR=2159.2;GTI=53;LEN=1;MEANALT=1.01373;MQM=13.1328;MQMR=11.3392;NS=2112;NUMALT=1;ODDS=0.0866282;PAIRED=0.844453;PAIREDR=0.880225;PAO=0;PQA=0;PQR=0;PRO=0;PROBE=SNP|RAPIDGENOMICS_3404_36592||SNP|RAPIDGENOMICS_3404_36593||SNP|RAPIDGENOMICS_3404_36594;QA=314642;QR=3667187;RO=91772;RPL=4029;RPP=3.35799;RPPR=228.349;RPR=4065;RUN=1;SAF=4309;SAP=76.674;SAR=3785;SRF=45506;SRP=16.6772;SRR=46266;TYPE=snp;technology.illumina=1	GT:AD:AO:DP:PL:QA:QR:RO	0/0:78,0:0:78:0,235,766:0:3122:78	0/0:15,0:0:15:0,45,175:0:592:15	0/0:14,0:0:14:0,42,150:0:574:14	0/1:80,66:66:146:183,0,355:2641:3244:80	0/1:20,11:11:31:48,0,91:429:790:20	0/1:51,32:32:83:18,0,204:1274:2015:51	0/1:8,6:6:14:36,0,168:242:328:8	0/0:10,0:0:10:0,30,124:0:410:10	0/0:101,0:0:101:0,304,990:0:4050:101	0/0:171,0:0:171:0,515,1510:0:6819:171	0/0:14,0:0:14:0,42,143:0:550:14	0/0:123,0:0:131:0,370,1313:0:4954:123	0/0:45,0:0:45:0,135,456:0:1819:45	0/0:26,0:0:26:0,78,293:0:1016:26	0/0:91,0:0:91:0,274,989:0:3626:91	0/0:116,35:35:151:0,114,733:1386:4591:116	0/0:33,0:0:33:0,99,838:0:1294:33	0/1:89,86:86:175:363,0,312:3344:3582:89	0/0:115,0:0:115:0,346,1224:0:4571:115	0/0:81,0:0:81:0,244,839:0:3221:81	0/0:97,0:0:97:0,292,911:0:3904:97	0/0:126,0:0:126:0,379,1073:0:5114:126	0/0:43,0:0:43:0,129,382:0:1720:43	0/1:98,83:83:181:320,0,241:3214:3940:98	0/1:13,12:12:25:66,0,55:488:520:13	0/0:77,3:3:80:0,157,1586:99:3052:77	0/0:75,0:0:75:0,226,814:0:2994:75	0/0:127,0:0:127:0,382,1419:0:5082:127	0/0:127,0:0:127:0,382,1196:0:5074:127	0/0:82,0:0:82:0,247,721:0:3264:82	0/0:43,0:0:43:0,129,397:0:1725:43	0/0:47,0:0:47:0,141,525:0:1882:47	0/0:213,0:0:213:0,641,2062:0:8578:213	0/0:35,0:0:35:0,105,340:0:1400:35	0/0:79,0:0:79:0,238,725:0:3152:79	0/0:11,0:0:11:0,33,239:0:451:11	0/0:73,0:0:73:0,220,647:0:2921:73	0/0:105,0:0:106:0,316,1140:0:4229:105	0/1:28,30:30:58:80,0,172:1152:1072:28	0/1:42,37:37:79:155,0,203:1459:1705:42	0/0:68,0:0:68:0,205,782:0:2699:68	0/0:141,0:0:141:0,424,1378:0:5704:141	0/0:180,0:0:180:0,542,1823:0:7203:180	0/0:30,0:0:30:0,90,300:0:1218:30	0/0:67,0:0:67:0,202,682:0:2668:67	0/0:48,0:0:48:0,144,458:0:1923:48	0/0:117,0:0:117:0,352,1125:0:4718:117	0/1:58,46:46:104:227,0,243:1829:2330:58	0/0:49,0:0:49:0,148,1106:0:1985:49	0/1:31,38:38:69:214,0,84:1521:1259:31	0/0:10,0:0:10:0,30,81:0:383:10	0/1:36,29:29:65:55,0,107:1140:1458:36	0/0:124,0:0:124:0,373,1262:0:5048:124	0/0:55,0:0:55:0,166,801:0:2153:55	0/0:77,0:0:77:0,232,695:0:3097:77	0/0:142,0:0:142:0,427,1332:0:5657:142	0/0:73,0:0:73:0,220,710:0:2876:73	0/1:21,14:14:35:49,0,100:539:835:21	1/1:5,23:23:28:245,39,0:908:205:5	0/0:41,0:0:41:0,123,438:0:1648:41	1/1:0,82:82:82:823,247,0:3223:0:0	0/0:175,0:0:175:0,527,1896:0:6996:175	0/1:108,78:78:186:110,0,417:3054:4395:108	0/0:69,0:0:69:0,208,621:0:2743:69	0/0:66,0:0:66:0,199,606:0:2646:66	0/0:44,0:0:44:0,132,415:0:1771:44	0/1:23,15:15:38:14,0,127:598:900:23	0/0:74,0:0:74:0,223,683:0:2980:74	1/1:3,8:8:11:108,11,0:315:104:3	0/0:16,0:0:16:0,48,446:0:640:16	0/0:127,0:0:127:0,382,1181:0:5094:127	0/0:77,0:0:77:0,232,714:0:3098:77	0/0:194,0:0:194:0,584,1759:0:7697:194	0/0:90,0:0:90:0,271,848:0:3597:90	0/0:12,0:0:12:0,36,118:0:488:12	1/1:0,34:34:34:365,102,0:1326:0:0	0/0:30,0:0:30:0,90,277:0:1181:30	0/0:24,0:0:24:0,72,319:0:980:24	0/0:38,0:0:38:0,114,514:0:1456:38	0/1:23,13:13:36:25,0,146:498:939:23	0/0:99,0:0:99:0,298,1051:0:3955:99	0/0:36,0:0:36:0,108,379:0:1451:36	0/1:30,33:33:63:88,0,77:1282:1214:30	0/0:103,0:0:103:0,310,1024:0:4173:103	0/0:113,0:0:113:0,340,1148:0:4489:113	0/0:170,0:0:170:0,512,1594:0:6753:170	0/0:22,0:0:22:0,66,259:0:879:22	0/0:147,0:0:147:0,443,1343:0:5884:147	0/0:40,0:0:40:0,120,525:0:1563:40	0/0:197,0:0:197:0,593,1755:0:7978:197	0/0:60,0:0:60:0,181,554:0:2397:60	0/1:18,34:34:52:193,0,16:1341:738:18	0/0:61,0:0:61:0,184,569:0:2418:61	0/0:10,0:0:10:0,30,109:0:406:10	0/0:73,0:0:73:0,220,701:0:2908:73	0/0:36,0:0:36:0,108,336:0:1443:36	0/0:95,2:2:97:0,275,962:78:3822:95	0/1:4,4:4:8:10,0,32:160:164:4	0/0:29,0:0:29:0,87,321:0:1144:29	0/0:29,0:0:29:0,87,283:0:1163:29	0/1:21,18:18:39:34,0,87:730:840:21	0/0:19,0:0:19:0,57,202:0:748:19	0/0:43,0:0:43:0,129,537:0:1711:43	0/0:108,0:0:108:0,325,939:0:4313:108	0/0:97,0:0:97:0,292,993:0:3888:97	0/0:159,0:0:159:0,479,1460:0:6383:159	0/1:35,36:36:71:111,0,102:1407:1378:35	1/1:1,26:26:27:266,73,0:1018:41:1	0/0:43,0:0:43:0,129,464:0:1728:43	0/0:101,2:2:103:0,293,990:82:4042:101	0/0:49,0:0:49:0,148,453:0:1932:49	1/1:0,53:53:53:1371,160,0:2040:0:0
29377708	2154977	29377708_2154977	C	G	24385.2	.	AB=0.470242;ABP=26.5315;AC=26;AF=0.094603;AN=222;AO=2284;CIGAR=1X;DP=109547;DPB=42671;DPRA=0.959572;EPP=40.2828;EPPR=56.523;GTI=145;LEN=1;MEANALT=1.00968;MQM=13.6874;MQMR=11.8239;NS=2112;NUMALT=1;ODDS=0.00530021;PAIRED=0.869965;PAIREDR=0.911705;PAO=0;PQA=0;PQR=0;PRO=0;PROBE=SNP|RAPIDGENOMICS_3404_36580;QA=90426;QR=1536910;RO=38496;RPL=1368;RPP=197.249;RPPR=11618.6;RPR=916;RUN=1;SAF=327;SAP=2529.01;SAR=1957;SRF=6710;SRP=35472.5;SRR=31786;TYPE=snp;technology.illumina=1	GT:AD:AO:DP:PL:QA:QR:RO	0/1:6,14:14:20:107,0,0:550:246:6	0/0:39,0:0:39:0,117,461:0:1587:39	0/0:7,0:0:7:0,21,58:0:271:7	0/0:54,0:0:54:0,163,545:0:2157:54	0/0:9,1:1:10:0,21,156:37:361:9	0/0:24,0:0:24:0,72,249:0:976:24	0/0:12,0:0:12:0,36,244:0:457:12	0/0:9,0:0:9:0,27,161:0:360:9	0/1:19,21:21:40:99,0,34:833:754:19	0/0:48,0:0:48:0,144,463:0:1951:48	1/1:3,5:5:8:22,2,0:178:123:3	0/0:57,0:0:57:0,172,602:0:2259:57	0/0:34,0:0:34:0,102,413:0:1373:34	1/1:1,6:6:7:38,7,0:246:37:1	0/0:32,0:0:32:0,96,288:0:1273:32	0/0:61,0:0:61:0,184,694:0:2457:61	0/0:20,0:0:20:0,60,433:0:816:20	0/0:92,0:0:92:0,277,969:0:3696:92	0/1:26,18:18:44:140,0,129:723:1033:26	0/0:18,9:9:27:0,8,104:365:720:18	0/1:35,15:15:50:21,0,215:597:1386:35	0/0:53,0:0:53:0,160,568:0:2095:53	0/0:17,5:5:22:0,21,133:191:697:17	0/0:51,0:0:51:0,154,553:0:2050:51	0/0:24,0:0:24:0,72,229:0:958:24	1/1:0,30:30:30:723,90,0:1212:0:0	0/0:35,0:0:35:0,105,335:0:1419:35	0/0:53,0:0:53:0,160,584:0:2070:53	0/0:64,0:0:64:0,193,713:0:2544:64	0/0:43,0:0:43:0,129,505:0:1755:43	0/0:24,0:0:24:0,72,202:0:980:24	0/0:46,0:0:46:0,138,553:0:1834:46	0/0:72,0:0:72:0,217,702:0:2859:72	0/0:16,0:0:16:0,48,165:0:631:16	0/0:41,0:0:41:0,123,452:0:1649:41	0/0:10,0:0:10:0,30,128:0:397:10	0/0:41,0:0:41:0,123,509:0:1638:41	0/0:17,0:0:17:0,51,168:0:676:17	0/0:8,0:0:8:0,24,121:0:311:8	0/0:35,0:0:35:0,105,403:0:1415:35	0/0:34,0:0:34:0,102,381:0:1348:34	0/0:50,0:0:50:0,151,492:0:1960:50	0/0:61,0:0:61:0,184,542:0:2459:61	0/0:18,0:0:18:0,54,241:0:724:18	0/0:55,0:0:55:0,166,588:0:2209:55	1/1:4,8:8:12:45,3,0:324:164:4	0/0:49,0:0:49:0,148,524:0:1987:49	0/0:74,0:0:74:0,223,710:0:2968:74	0/0:36,0:0:36:0,108,837:0:1409:36	0/0:40,0:0:40:0,120,375:0:1632:40	0/0:4,0:0:4:0,12,37:0:160:4	0/0:34,0:0:34:0,102,370:0:1330:34	0/0:54,0:0:54:0,163,535:0:2186:54	0/1:18,10:10:28:61,0,142:393:703:18	0/0:32,0:0:32:0,96,323:0:1280:32	0/0:45,0:0:45:0,135,482:0:1812:45	0/0:7,0:0:7:0,21,82:0:279:7	0/0:22,0:0:22:0,66,224:0:866:22	0/0:9,0:0:9:0,27,91:0:365:9	0/1:12,13:13:25:52,0,64:512:488:12	0/0:25,0:0:25:0,75,268:0:978:25	0/0:81,0:0:81:0,244,813:0:3227:81	0/0:61,0:0:61:0,184,610:0:2406:61	0/0:53,0:0:53:0,160,472:0:2104:53	0/1:8,8:8:16:57,0,30:328:315:8	0/1:31,10:10:41:18,0,172:393:1253:31	0/0:26,7:7:33:0,36,176:287:1053:26	1/1:0,17:17:17:180,51,0:689:0:0	0/0:3,0:0:3:0,9,31:0:123:3	0/0:8,0:0:8:0,24,131:0:315:8	0/0:68,0:0:68:0,205,720:0:2715:68	0/0:43,0:0:43:0,129,435:0:1715:43	1/1:10,31:31:41:190,4,0:1248:388:10	0/1:13,13:13:26:38,0,44:524:521:13	./.:.:.:.:.:.:.:.	0/0:35,0:0:35:0,105,295:0:1410:35	0/0:19,0:0:19:0,57,150:0:763:19	0/1:8,15:15:23:89,0,6:607:305:8	0/0:11,0:0:11:0,33,153:0:438:11	0/0:31,0:0:31:0,93,316:0:1271:31	0/0:70,0:0:70:0,211,639:0:2819:70	0/0:28,0:0:28:0,84,269:0:1130:28	0/0:21,0:0:21:0,63,188:0:841:21	0/0:50,0:0:50:0,151,472:0:2029:50	0/0:47,2:2:49:0,97,420:81:1910:47	0/0:50,0:0:50:0,151,512:0:1994:50	0/0:20,0:0:20:0,60,220:0:808:20	0/1:58,27:27:85:21,0,247:1098:2298:58	0/0:18,0:0:18:0,54,181:0:702:18	0/0:47,0:0:47:0,141,453:0:1865:47	0/0:31,0:0:31:0,93,278:0:1241:31	0/1:14,21:21:35:111,0,14:840:555:14	0/1:6,11:11:17:63,0,15:443:246:6	0/0:1,0:0:1:0,3,8:0:41:1	0/0:13,0:0:13:0,39,125:0:524:13	0/1:12,8:8:20:34,0,78:307:488:12	0/0:53,0:0:53:0,160,505:0:2121:53	0/0:11,0:0:11:0,33,109:0:438:11	0/0:8,0:0:8:0,24,93:0:319:8	0/0:17,0:0:17:0,51,194:0:670:17	0/0:14,0:0:14:0,42,140:0:566:14	0/0:9,3:3:12:0,11,51:123:351:9	0/0:20,0:0:20:0,60,353:0:790:20	0/0:24,0:0:24:0,72,259:0:980:24	0/0:15,0:0:15:0,45,168:0:615:15	0/0:74,0:0:74:0,223,801:0:2976:74	0/0:31,0:0:31:0,93,302:0:1228:31	0/0:13,0:0:13:0,39,119:0:512:13	0/0:22,0:0:22:0,66,223:0:889:22	0/0:35,0:0:35:0,105,430:0:1426:35	0/0:12,0:0:12:0,36,123:0:478:12	0/0:22,0:0:22:0,66,426:0:867:22
29377710	49930	29377710_49930	C	A	15770.4	.	AB=0.464828;ABP=26.3813;AC=11;AF=0.0414861;AN=224;AO=1401;CIGAR=1X;DP=166139;DPB=77554;DPRA=0.9303;EPP=147.194;EPPR=1332.25;GTI=37;LEN=1;MEANALT=1.0068;MQM=14.2348;MQMR=12.1899;NS=2112;NUMALT=1;ODDS=0.0161833;PAIRED=0.710207;PAIREDR=0.795924;PAO=0;PQA=0;PQR=0;PRO=0;PROBE=SNP|RAPIDGENOMICS_3404_31110||SNP|RAPIDGENOMICS_3404_31111||SNP|RAPIDGENOMICS_3404_31112;QA=53715;QR=2942784;RO=73355;RPL=569;RPP=110.218;RPPR=8045.62;RPR=832;RUN=1;SAF=781;SAP=43.1864;SAR=620;SRF=40533;SRP=1763.15;SRR=32822;TYPE=snp;technology.illumina=1	GT:AD:AO:DP:PL:QA:QR:RO	0/0:66,0:0:66:0,199,624:0:2650:66	0/0:13,0:0:13:0,39,138:0:525:13	0/0:16,0:0:16:0,48,132:0:642:16	0/0:99,0:0:99:0,298,957:0:3989:99	0/0:16,0:0:16:0,48,287:0:608:16	0/0:47,0:0:47:0,141,497:0:1887:47	0/0:15,0:0:15:0,45,403:0:584:15	0/0:8,0:0:8:0,24,132:0:324:8	0/0:41,0:0:41:0,123,577:0:1639:41	0/0:48,0:0:48:0,144,644:0:1915:48	1/1:2,4:4:6:1,1,0:156:82:2	0/0:102,0:0:102:0,307,962:0:4043:102	0/0:24,0:0:24:0,72,218:0:967:24	0/0:16,0:0:16:0,48,170:0:616:16	0/0:59,0:0:59:0,178,537:0:2321:59	0/0:123,0:0:123:0,370,1437:0:4901:123	0/0:20,0:0:20:0,60,423:0:804:20	0/0:111,0:0:111:0,334,987:0:4389:111	0/0:93,0:0:93:0,280,1225:0:3684:93	0/0:84,0:0:84:0,253,693:0:3331:84	0/0:61,0:0:61:0,184,620:0:2433:61	0/0:71,0:0:71:0,214,765:0:2848:71	0/0:28,0:0:28:0,84,250:0:1148:28	0/0:140,0:0:140:0,421,1492:0:5581:140	0/0:18,0:0:18:0,54,209:0:720:18	0/0:53,1:1:54:0,155,1199:27:2111:53	0/0:84,0:0:84:0,253,1081:0:3345:84	0/0:98,0:0:98:0,295,958:0:3919:98	0/0:103,0:0:103:0,310,1067:0:4149:103	0/0:57,0:0:57:0,172,665:0:2278:57	0/0:13,0:0:13:0,39,136:0:529:13	0/0:25,0:0:25:0,75,208:0:1003:25	0/0:166,1:1:167:0,494,1660:41:6684:166	0/0:41,0:0:41:0,123,466:0:1610:41	0/0:68,0:0:68:0,205,898:0:2743:68	0/0:33,0:0:33:0,99,443:0:1270:33	0/0:63,0:0:63:0,190,591:0:2527:63	0/0:69,0:0:69:0,208,738:0:2737:69	0/0:21,8:8:29:0,13,111:313:826:21	0/0:89,0:0:89:0,268,921:0:3536:89	0/0:24,5:5:29:0,31,199:187:945:24	0/0:59,0:0:59:0,178,671:0:2359:59	0/0:109,0:0:109:0,328,1134:0:4372:109	0/0:16,0:0:16:0,48,201:0:639:16	0/0:41,0:0:41:0,123,434:0:1665:41	0/1:10,17:17:27:41,0,24:676:410:10	0/1:16,36:36:52:201,0,41:1387:638:16	0/0:91,0:0:91:0,274,1147:0:3665:91	0/0:43,0:0:43:0,129,1000:0:1706:43	0/0:73,0:0:73:0,220,904:0:2944:73	0/0:19,0:0:19:0,57,214:0:771:19	0/0:61,0:0:61:0,184,715:0:2427:61	0/0:88,0:0:88:0,265,888:0:3560:88	0/0:45,0:0:45:0,135,524:0:1773:45	0/0:46,0:0:46:0,138,489:0:1843:46	0/0:98,0:0:98:0,295,1128:0:3971:98	0/0:68,0:0:68:0,205,735:0:2755:68	0/0:50,0:0:50:0,151,627:0:1995:50	0/0:28,0:0:28:0,84,324:0:1131:28	0/0:24,0:0:24:0,72,219:0:980:24	0/0:14,0:0:14:0,42,133:0:558:14	0/0:170,0:0:170:0,512,2131:0:6862:170	0/0:122,0:0:122:0,367,1409:0:4920:122	0/0:83,0:0:83:0,250,836:0:3282:83	0/0:32,0:0:32:0,96,350:0:1265:32	0/0:37,0:0:37:0,111,362:0:1465:37	0/0:38,0:0:38:0,114,494:0:1529:38	0/0:81,0:0:81:0,244,649:0:3256:81	0/0:14,0:0:14:0,42,186:0:547:14	0/0:17,0:0:17:0,51,492:0:689:17	0/0:87,0:0:87:0,262,1088:0:3450:87	0/0:59,0:0:59:0,178,586:0:2386:59	0/0:104,0:0:104:0,313,1160:0:4152:104	0/0:48,0:0:48:0,144,411:0:1928:48	0/0:9,0:0:9:0,27,64:0:365:9	0/0:48,0:0:48:0,144,601:0:1929:48	0/0:20,0:0:20:0,60,227:0:803:20	0/1:4,10:10:14:107,0,6:387:160:4	0/0:12,0:0:12:0,36,244:0:461:12	0/1:30,16:16:46:16,0,200:626:1195:30	0/0:128,0:0:128:0,385,1413:0:5134:128	0/0:48,0:0:48:0,144,450:0:1938:48	0/0:45,0:0:45:0,135,497:0:1791:45	0/0:67,0:0:67:0,202,585:0:2690:67	0/0:55,0:0:55:0,166,562:0:2222:55	1/1:33,55:55:88:308,7,0:2198:1305:33	0/0:21,0:0:21:0,63,242:0:857:21	0/0:106,0:0:106:0,319,959:0:4277:106	0/0:29,0:0:29:0,87,411:0:1155:29	0/0:155,0:0:155:0,467,1696:0:6269:155	0/0:61,0:0:61:0,184,665:0:2453:61	0/0:59,0:0:59:0,178,739:0:2386:59	0/0:39,0:0:39:0,117,454:0:1573:39	0/0:19,0:0:19:0,57,208:0:775:19	0/0:72,0:0:72:0,217,698:0:2912:72	0/0:47,0:0:47:0,141,688:0:1873:47	0/0:53,0:0:53:0,160,549:0:2138:53	0/0:10,0:0:10:0,30,113:0:391:10	0/0:3,0:0:3:0,9,22:0:119:3	0/0:33,0:0:33:0,99,271:0:1322:33	0/0:44,0:0:44:0,132,669:0:1669:44	0/0:19,0:0:19:0,57,228:0:748:19	0/0:38,0:0:38:0,114,536:0:1513:38	0/0:63,0:0:63:0,190,682:0:2524:63	0/0:95,0:0:95:0,286,1171:0:3837:95	0/1:26,29:29:55:168,0,46:1102:1052:26	0/0:47,0:0:47:0,141,639:0:1909:47	0/0:34,0:0:34:0,102,387:0:1348:34	0/0:15,0:0:15:0,45,206:0:611:15	0/0:87,0:0:87:0,262,897:0:3469:87	1/1:3,5:5:8:38,2,0:196:114:3	0/0:24,0:0:24:0,72,506:0:916:24
29377711	294851	29377711_294851	C	T	266297	.	AB=0.476559;ABP=106.75;AC=65;AF=0.362314;AN=224;AO=18154;CIGAR=1X;DP=238307;DPB=106597;DPRA=0.933313;EPP=2477.14;EPPR=87.677;GTI=94;LEN=1;MEANALT=1.0037;MQM=12.7823;MQMR=15.2665;NS=2112;NUMALT=1;ODDS=0.00798169;PAIRED=0.857938;PAIREDR=0.69856;PAO=0;PQA=0;PQR=0;PRO=0;PROBE=Intergenic|RAPIDGENOMICS_3404_56085;QA=715456;QR=3003399;RO=75083;RPL=7682;RPP=934.098;RPPR=89630.2;RPR=10472;RUN=1;SAF=10657;SAP=1197.43;SAR=7497;SRF=39665;SRP=524.658;SRR=35418;TYPE=snp;technology.illumina=1	GT:AD:AO:DP:PL:QA:QR:RO	1/1:0,56:56:56:634,169,0:2205:0:0	1/1:1,37:37:38:353,89,0:1482:27:1	0/0:26,0:0:26:0,78,294:0:1062:26	0/1:44,82:82:126:308,0,342:3282:1774:44	0/0:22,0:0:22:0,66,380:0:867:22	1/1:0,102:102:103:1092,307,0:4075:0:0	0/0:45,1:1:46:0,98,1036:41:1781:45	0/0:12,0:0:12:0,36,115:0:488:12	0/0:88,0:0:88:0,265,1552:0:3503:88	0/0:187,0:0:187:0,563,2760:0:7380:187	1/1:1,15:15:16:134,40,0:584:41:1	0/0:113,0:0:113:0,340,1542:0:4541:113	1/1:8,32:32:40:191,19,0:1286:316:8	0/0:46,0:0:46:0,138,459:0:1878:46	1/1:0,74:74:74:670,223,0:2939:0:0	0/1:80,52:52:132:80,0,1083:2062:3210:80	0/0:42,0:0:42:0,126,1074:0:1662:42	0/0:113,4:4:117:0,319,1558:155:4505:113	0/0:83,25:25:108:0,83,659:994:3371:83	0/0:71,0:0:71:0,214,939:0:2796:71	0/0:98,0:0:98:0,295,1480:0:3904:98	0/1:27,56:56:83:364,0,263:2254:1080:27	0/0:45,0:0:45:0,135,461:0:1789:45	0/0:170,0:0:170:0,512,2491:0:6771:170	0/1:12,10:10:22:11,0,90:401:470:12	0/1:51,28:28:79:402,0,1020:1108:1988:51	0/1:46,39:39:85:117,0,489:1536:1868:46	0/0:151,0:0:151:0,455,2099:0:6021:151	0/1:69,96:96:165:408,0,295:3868:2740:69	0/0:54,12:12:66:0,93,634:460:2124:54	0/0:24,7:7:31:0,22,370:287:972:24	0/0:96,0:0:96:0,289,1571:0:3858:96	0/0:241,0:0:242:0,725,3412:0:9539:241	0/1:11,15:15:26:169,0,69:615:443:11	0/0:47,1:1:48:0,112,395:37:1890:47	0/0:7,0:0:7:0,21,178:0:260:7	0/0:52,22:22:74:0,41,536:877:2094:52	0/0:35,16:16:51:0,9,222:643:1427:35	0/0:45,0:0:45:0,135,708:0:1807:45	0/0:133,59:59:192:0,50,900:2339:5361:133	0/0:75,0:0:75:0,226,934:0:2954:75	0/0:130,0:0:130:0,391,1278:0:5237:130	0/0:117,0:0:117:0,352,1545:0:4759:117	0/0:4,0:0:4:0,12,124:0:164:4	0/1:32,32:32:64:149,0,451:1277:1312:32	0/0:28,0:0:28:0,84,391:0:1127:28	0/1:29,60:60:89:330,0,99:2382:1144:29	0/0:126,0:0:126:0,379,1997:0:5030:126	0/1:26,21:21:47:238,0,421:802:1037:26	0/0:106,0:0:106:0,319,1397:0:4214:106	0/1:13,6:6:19:31,0,42:237:519:13	1/1:0,108:108:108:1058,325,0:4324:0:0	0/1:90,41:41:131:52,0,807:1677:3601:90	0/0:84,0:0:84:0,253,1348:0:3349:84	1/1:0,94:94:94:871,283,0:3766:0:0	0/0:67,0:0:67:0,202,1066:0:2645:67	0/0:69,0:0:69:0,208,767:0:2760:69	0/1:40,17:17:57:61,0,324:684:1624:40	0/0:43,0:0:43:0,129,659:0:1667:43	0/0:37,0:0:37:0,111,534:0:1433:37	0/0:102,0:0:102:0,307,1315:0:4117:102	0/0:265,0:0:266:0,798,3384:0:10662:265	1/1:0,142:142:142:1450,427,0:5616:0:0	0/1:27,23:23:50:82,0,400:939:1054:27	0/0:54,0:0:54:0,163,823:0:2154:54	1/1:0,17:17:17:222,51,0:665:0:0	0/0:48,0:0:48:0,144,693:0:1862:48	0/1:50,41:41:91:134,0,261:1615:1984:50	1/1:0,4:4:4:30,12,0:164:0:0	1/1:0,14:14:14:286,42,0:552:0:0	0/1:54,40:40:94:89,0,539:1592:2164:54	0/0:96,0:0:96:0,289,1247:0:3830:96	0/1:78,58:58:136:166,0,714:2329:3109:78	0/1:72,46:46:118:63,0,585:1808:2817:72	0/0:2,0:0:2:0,6,60:0:82:2	0/1:30,26:26:56:101,0,119:1038:1205:30	0/0:70,0:0:70:0,211,913:0:2770:70	1/1:0,32:32:32:314,96,0:1308:0:0	0/1:19,11:11:30:105,0,242:380:726:19	0/0:112,0:0:112:0,337,1439:0:4491:112	0/1:116,113:113:229:331,0,820:4494:4653:116	0/0:65,0:0:65:0,196,855:0:2609:65	0/0:63,0:0:63:0,190,1044:0:2498:63	0/0:102,10:10:112:0,256,1266:406:4044:102	1/1:4,24:24:28:199,55,0:948:160:4	0/1:87,85:85:172:327,0,715:3367:3477:87	0/1:12,10:10:22:121,0,49:374:484:12	0/1:90,70:70:160:172,0,487:2813:3647:90	0/1:23,12:12:35:50,0,213:479:895:23	0/0:156,0:0:156:0,470,1494:0:6333:156	0/0:35,18:18:53:0,1,275:715:1371:35	0/1:54,37:37:91:137,0,212:1436:2183:54	0/1:11,24:24:35:93,0,67:946:447:11	0/0:6,0:0:6:0,18,48:0:242:6	0/1:60,45:45:105:77,0,519:1730:2429:60	0/0:35,0:0:35:0,105,572:0:1382:35	0/0:96,0:0:96:0,289,987:0:3863:96	0/0:18,0:0:18:0,54,250:0:703:18	0/1:12,12:12:24:19,0,68:488:465:12	0/0:30,0:0:30:0,90,602:0:1190:30	0/0:33,0:0:33:0,99,489:0:1327:33	0/1:23,10:10:33:59,0,285:401:913:23	0/0:26,0:0:26:0,78,414:0:1045:26	1/1:0,59:59:59:520,178,0:2362:0:0	0/1:18,31:31:49:197,0,126:1236:708:18	0/1:48,105:105:153:500,0,274:4248:1942:48	0/1:49,31:31:80:158,0,413:1228:1945:49	0/0:21,0:0:21:0,63,282:0:820:21	0/0:91,0:0:91:0,274,1256:0:3578:91	0/0:89,0:0:89:0,268,1132:0:3482:89	0/0:13,0:0:13:0,39,119:0:511:13	0/1:24,13:13:37:175,0,327:514:949:24
29377712	766011	29377712_766011	A	T	344280	.	AB=0.477203;ABP=69.6401;AC=124;AF=0.516718;AN=224;AO=16902;CIGAR=1X;DP=160962;DPB=75664;DPRA=0.938121;EPP=2213.53;EPPR=812.47;GTI=77;LEN=1;MEANALT=1.0078;MQM=13.6058;MQMR=11.8659;NS=2112;NUMALT=1;ODDS=0.000882831;PAIRED=0.846527;PAIREDR=0.887207;PAO=0;PQA=0;PQR=0;PRO=0;PROBE=SNP|RAPIDGENOMICS_3404_21244||SNP|RAPIDGENOMICS_3404_21245||SNP|RAPIDGENOMICS_3404_21246||SNP|RAPIDGENOMICS_3404_21247;QA=660275;QR=1478245;RO=37263;RPL=10476;RPP=2110.31;RPPR=17317.1;RPR=6426;RUN=1;SAF=5073;SAP=5867.03;SAR=11829;SRF=12006;SRP=10235.3;SRR=25257;TYPE=snp;technology.illumina=1	GT:AD:AO:DP:PL:QA:QR:RO	1/1:0,33:33:33:359,99,0:1301:0:0	0/0:33,0:0:33:0,99,410:0:1275:33	1/1:0,16:16:16:163,48,0:627:0:0	0/1:49,54:54:103:244,0,128:2150:1960:49	0/0:23,0:0:23:0,69,328:0:906:23	0/1:53,54:54:107:219,0,251:2152:2117:53	0/1:11,6:6:17:72,0,225:228:438:11	0/0:17,0:0:17:0,51,169:0:697:17	0/1:38,27:27:65:83,0,154:1098:1496:38	0/1:37,22:22:59:31,0,191:858:1490:37	0/1:5,5:5:10:16,0,29:185:196:5	0/1:45,52:52:97:293,0,186:2071:1824:45	0/1:22,17:17:39:61,0,105:673:833:22	0/1:11,8:8:19:32,0,27:324:442:11	0/0:69,0:0:69:0,208,743:0:2771:69	0/0:85,19:19:104:0,136,706:752:3394:85	0/1:12,14:14:26:266,0,222:544:464:12	0/0:66,35:35:101:0,3,346:1410:2620:66	1/1:0,45:45:45:481,135,0:1829:0:0	0/1:43,17:17:60:46,0,301:680:1709:43	1/1:0,59:59:61:601,178,0:2374:0:0	0/0:79,0:0:79:0,238,870:0:3160:79	0/0:24,5:5:29:0,25,153:205:949:24	0/0:132,0:0:132:0,397,1372:0:5318:132	0/1:13,8:8:21:58,0,60:320:525:13	1/1:0,47:47:47:1015,141,0:1832:0:0	0/0:53,0:0:53:0,160,542:0:2108:53	0/1:65,36:36:101:91,0,484:1428:2613:65	0/1:55,45:45:100:183,0,253:1807:2178:55	0/1:35,33:33:68:193,0,139:1332:1402:35	1/1:0,29:29:29:284,87,0:1185:0:0	0/0:52,0:0:52:0,157,546:0:2095:52	0/1:43,56:56:99:253,0,74:2217:1716:43	0/0:42,0:0:42:0,126,472:0:1667:42	1/1:0,25:25:25:239,75,0:1016:0:0	0/0:6,0:0:6:0,18,95:0:246:6	0/1:34,24:24:58:99,0,160:960:1338:34	1/1:1,79:79:80:814,207,0:3169:41:1	1/1:0,28:28:28:404,84,0:1092:0:0	0/0:79,0:0:79:0,238,776:0:3175:79	1/1:0,40:40:40:419,120,0:1597:0:0	0/0:110,0:0:110:0,331,1100:0:4365:110	0/0:91,0:0:91:0,274,1067:0:3669:91	1/1:0,7:7:7:70,21,0:287:0:0	1/1:15,35:35:50:183,10,0:1387:615:15	0/0:30,0:0:30:0,90,308:0:1194:30	0/0:115,0:0:115:0,346,1155:0:4613:115	0/0:124,0:0:124:0,373,1340:0:4881:124	1/1:0,33:33:33:636,99,0:1298:0:0	0/1:46,60:60:107:309,0,96:2358:1842:46	0/1:3,2:2:5:41,0,10:82:123:3	1/1:0,48:48:48:516,144,0:1909:0:0	0/0:71,0:0:71:0,214,774:0:2842:71	0/1:18,20:20:38:105,0,64:751:680:18	1/1:21,40:40:61:297,10,0:1612:857:21	0/0:76,1:1:77:0,199,808:41:3044:76	0/0:44,0:0:44:0,132,431:0:1675:44	0/0:39,0:0:39:0,117,343:0:1561:39	0/0:23,0:0:23:0,69,232:0:931:23	1/1:0,16:16:16:167,48,0:648:0:0	0/1:39,29:29:68:89,0,144:1177:1562:39	1/1:0,131:131:131:1246,394,0:5176:0:0	0/0:116,0:0:116:0,349,1195:0:4644:116	0/1:26,38:38:64:165,0,77:1520:1036:26	1/1:0,37:37:37:358,111,0:1484:0:0	0/0:33,0:0:33:0,99,346:0:1305:33	1/1:0,30:30:30:392,90,0:1190:0:0	1/1:0,44:44:44:453,132,0:1675:0:0	0/0:10,0:0:10:0,30,80:0:406:10	1/1:0,9:9:9:259,27,0:351:0:0	0/1:14,23:23:37:146,0,73:935:562:14	1/1:0,52:52:52:517,157,0:2033:0:0	1/1:0,122:122:122:1345,367,0:4836:0:0	0/1:42,32:32:74:96,0,167:1245:1675:42	1/1:0,5:5:5:46,15,0:205:0:0	1/1:0,46:46:46:472,138,0:1774:0:0	1/1:0,28:28:28:289,84,0:1105:0:0	0/0:10,0:0:10:0,30,147:0:406:10	1/1:0,13:13:13:232,39,0:529:0:0	1/1:0,41:41:41:411,123,0:1641:0:0	0/1:23,49:49:72:223,0,4:1959:913:23	0/0:41,0:0:41:0,123,481:0:1633:41	0/1:15,15:15:30:98,0,77:611:607:15	0/1:48,25:25:73:73,0,311:988:1928:48	1/1:0,61:61:61:634,184,0:2463:0:0	1/1:0,66:66:66:720,199,0:2633:0:0	1/1:0,12:12:12:129,36,0:492:0:0	1/1:0,107:107:107:1107,322,0:4266:0:0	0/0:19,0:0:19:0,57,287:0:779:19	0/0:104,0:0:104:0,313,960:0:4205:104	0/0:28,0:0:28:0,84,308:0:1114:28	0/1:14,15:15:29:55,0,49:577:570:14	0/1:27,11:11:38:36,0,253:442:1082:27	1/1:2,10:10:12:62,18,0:397:78:2	0/1:18,38:38:56:159,0,35:1487:734:18	0/0:22,0:0:22:0,66,193:0:861:22	0/1:44,53:53:97:211,0,97:2105:1773:44	1/1:0,7:7:7:63,21,0:278:0:0	0/1:7,12:12:19:128,0,58:483:257:7	1/1:0,13:13:13:117,39,0:515:0:0	1/1:7,36:36:43:376,35,0:1375:283:7	1/1:9,37:37:46:387,67,0:1476:365:9	1/1:2,51:51:53:507,142,0:2027:82:2	1/1:0,94:94:94:1020,283,0:3754:0:0	1/1:10,30:30:40:209,12,0:1178:406:10	0/1:54,28:28:82:105,0,288:1108:2187:54	1/1:0,15:15:15:126,45,0:571:0:0	0/1:16,15:15:31:49,0,48:611:652:16	1/1:0,35:35:35:439,105,0:1427:0:0	1/1:0,106:106:106:1158,319,0:4194:0:0	1/1:2,13:13:15:121,28,0:511:82:2	1/1:0,28:28:28:662,84,0:1101:0:0
29377713	238042	29377713_238042	G	A	128896	.	AB=0.474724;ABP=57.7868;AC=80;AF=0.342415;AN=224;AO=9072;CIGAR=1X;DP=122198;DPB=53495;DPRA=0.914976;EPP=513.23;EPPR=1624.17;GTI=126;LEN=1;MEANALT=1.00202;MQM=13.3538;MQMR=11.3163;NS=2112;NUMALT=1;ODDS=0.0087158;PAIRED=0.84612;PAIREDR=0.873473;PAO=0;PQA=0;PQR=0;PRO=0;PROBE=SNP|RAPIDGENOMICS_3404_28982;QA=359298;QR=1449515;RO=36498;RPL=4912;RPP=138.369;RPPR=734.333;RPR=4160;RUN=1;SAF=3970;SAP=309.732;SAR=5102;SRF=16833;SRP=480.179;SRR=19665;TYPE=snp;technology.illumina=1	GT:AD:AO:DP:PL:QA:QR:RO	1/1:15,30:30:45:237,29,0:1211:596:15	0/1:21,19:19:40:260,0,191:746:825:21	0/1:5,3:3:8:10,0,15:123:201:5	1/1:0,60:60:60:559,181,0:2412:0:0	0/0:21,0:0:21:0,63,249:0:831:21	0/0:29,0:0:29:0,87,297:0:1169:29	0/1:6,6:6:12:38,0,91:234:234:6	1/1:0,3:3:3:27,9,0:114:0:0	1/1:0,36:36:36:431,108,0:1459:0:0	1/1:0,32:32:32:282,96,0:1304:0:0	0/0:1,0:0:1:0,3,15:0:41:1	0/1:48,34:34:82:182,0,216:1313:1925:48	0/1:27,13:13:40:28,0,147:533:1095:27	0/0:14,8:8:22:0,4,88:324:551:14	0/0:57,0:0:57:0,172,597:0:2240:57	0/0:59,0:0:59:0,178,646:0:2350:59	1/1:1,13:13:14:298,33,0:520:37:1	0/0:40,17:17:57:0,2,252:697:1593:40	0/0:57,0:0:57:0,172,578:0:2257:57	0/0:31,0:0:31:0,93,321:0:1187:31	1/1:0,51:51:51:547,154,0:2035:0:0	1/1:0,39:39:39:382,117,0:1566:0:0	0/0:18,0:0:18:0,54,199:0:725:18	0/0:53,0:0:53:0,160,644:0:2106:53	0/0:22,0:0:22:0,66,189:0:867:22	0/0:40,0:0:40:0,120,841:0:1570:40	0/0:71,0:0:71:0,214,600:0:2858:71	0/0:78,0:0:78:0,235,783:0:3139:78	0/1:36,12:12:48:27,0,190:484:1456:36	0/0:51,0:0:51:0,154,460:0:2040:51	0/0:8,1:1:9:0,15,56:41:320:8	0/0:27,0:0:27:0,81,233:0:1103:27	0/0:65,0:0:66:0,196,826:0:2570:65	0/0:9,0:0:9:0,27,124:0:365:9	0/0:28,5:5:33:0,45,229:187:1100:28	0/0:15,0:0:15:0,45,149:0:593:15	0/0:45,0:0:45:0,135,464:0:1812:45	0/0:54,0:0:54:0,163,626:0:2177:54	0/0:28,0:0:28:0,84,262:0:1119:28	1/1:0,41:41:41:407,123,0:1645:0:0	0/0:24,1:1:25:0,61,217:41:967:24	0/0:64,0:0:64:0,193,609:0:2528:64	0/1:24,32:32:56:143,0,43:1296:963:24	0/0:8,0:0:8:0,24,113:0:324:8	0/1:15,16:16:31:83,0,25:619:611:15	1/1:0,12:12:12:138,36,0:488:0:0	0/1:24,12:12:36:4,0,151:469:980:24	0/0:72,0:0:72:0,217,792:0:2880:72	1/1:2,22:22:24:515,1,0:862:82:2	0/1:35,25:25:60:35,0,186:1017:1398:35	0/0:8,1:1:9:0,16,135:41:324:8	0/1:14,14:14:28:42,0,37:556:574:14	0/0:83,0:0:83:0,250,877:0:3353:83	0/1:16,22:22:38:233,0,146:849:625:16	0/0:62,0:0:62:0,187,584:0:2487:62	0/1:41,38:38:79:141,0,172:1490:1673:41	0/0:16,0:0:16:0,48,166:0:620:16	0/0:27,0:0:27:0,81,255:0:1031:27	0/0:36,0:0:36:0,108,347:0:1451:36	0/0:31,0:0:31:0,93,253:0:1218:31	1/1:11,32:32:43:223,4,0:1267:423:11	0/0:104,0:0:104:0,313,1149:0:4106:104	1/1:0,90:90:90:818,271,0:3660:0:0	0/1:15,13:13:28:37,0,86:529:593:15	1/1:1,13:13:14:142,31,0:524:27:1	1/1:0,18:18:18:171,54,0:716:0:0	0/0:60,0:0:60:0,181,569:0:2388:60	1/1:8,11:11:19:63,1,0:451:324:8	0/0:1,0:0:1:0,3,9:0:32:1	0/0:8,2:2:10:0,12,176:68:315:8	0/1:28,38:38:66:115,0,65:1519:1132:28	1/1:0,33:33:33:286,99,0:1333:0:0	0/1:30,15:15:45:10,0,205:598:1226:30	0/1:21,23:23:44:99,0,106:899:849:21	0/0:3,0:0:3:0,9,42:0:123:3	1/1:6,25:25:31:139,29,0:957:227:6	0/0:25,7:7:32:0,38,276:287:977:25	1/1:8,13:13:21:70,0,0:529:324:8	0/1:10,13:13:23:106,0,106:474:363:10	0/0:47,0:0:47:0,141,482:0:1834:47	0/1:32,35:35:67:121,0,108:1391:1282:32	0/0:32,0:0:32:0,96,360:0:1274:32	0/1:10,5:5:15:39,0,59:205:402:10	0/1:21,18:18:39:134,0,108:707:823:21	0/1:18,14:14:32:67,0,37:562:726:18	1/1:22,51:51:73:381,12,0:2063:890:22	0/1:5,2:2:7:6,0,88:82:205:5	0/1:42,23:23:65:106,0,217:895:1668:42	1/1:0,21:21:21:306,63,0:845:0:0	0/0:58,0:0:58:0,175,611:0:2289:58	0/1:21,17:17:38:48,0,67:689:833:21	0/0:33,0:0:33:0,99,319:0:1286:33	1/1:2,16:16:18:162,22,0:626:49:2	1/1:4,9:9:13:57,8,0:369:164:4	1/1:3,33:33:36:292,80,0:1321:123:3	0/0:13,0:0:13:0,39,106:0:516:13	0/0:38,0:0:38:0,114,467:0:1489:38	1/1:5,8:8:13:27,1,0:310:192:5	0/0:22,2:2:24:0,55,184:82:876:22	0/1:4,9:9:13:61,0,3:369:164:4	0/0:4,2:2:6:0,3,18:82:145:4	0/0:5,0:0:5:0,15,48:0:197:5	0/0:32,0:0:32:0,96,358:0:1280:32	0/1:33,24:24:57:88,0,126:966:1289:33	0/1:26,14:14:40:38,0,167:556:1032:26	0/0:108,1:1:109:0,320,1178:41:4201:108	0/0:41,0:0:41:0,123,417:0:1616:41	0/0:14,1:1:15:0,36,214:37:539:14	0/0:19,0:0:19:0,57,203:0:728:19	0/0:34,0:0:34:0,102,343:0:1347:34	0/1:1,4:4:5:17,0,18:164:41:1	0/1:12,7:7:19:0,0,112:279:466:12
29377713	242555	29377713_242555	G	T	248873	.	AB=0.461197;ABP=291.35;AC=80;AF=0.352941;AN=224;AO=18208;CIGAR=1X;DP=236598;DPB=102683;DPRA=0.90454;EPP=371.589;EPPR=764.399;GTI=73;LEN=1;MEANALT=1.07949;MQM=12.9356;MQMR=11.2676;NS=2112;NUMALT=1;ODDS=0.032373;PAIRED=0.858139;PAIREDR=0.881436;PAO=0;PQA=0;PQR=0;PRO=0;PROBE=SNP|RAPIDGENOMICS_3404_28983;QA=714452;QR=2755080;RO=68756;RPL=9223;RPP=9.76562;RPPR=402.373;RPR=8985;RUN=1;SAF=8402;SAP=238.096;SAR=9806;SRF=32429;SRP=482.884;SRR=36327;TYPE=snp;technology.illumina=1	GT:AD:AO:DP:PL:QA:QR:RO	0/1:22,36:36:58:137,0,10:1468:883:22	0/1:21,16:16:37:19,0,94:656:836:21	1/1:2,11:11:13:105,20,0:429:82:2	1/1:2,100:100:102:912,291,0:4022:82:2	0/0:19,0:0:19:0,57,321:0:740:19	0/0:115,0:0:115:0,346,995:0:4629:115	0/1:11,4:4:16:30,0,157:164:429:11	1/1:0,6:6:6:51,18,0:232:0:0	1/1:0,66:66:66:706,199,0:2591:0:0	1/1:2,79:79:81:798,210,0:3080:54:2	0/0:24,0:0:24:0,72,226:0:965:24	0/1:37,39:39:76:118,0,73:1568:1455:37	0/1:25,28:28:54:83,0,113:1132:976:25	0/1:30,15:15:45:24,0,159:598:1221:30	0/0:132,0:0:137:0,397,1370:0:5241:132	0/0:161,0:0:165:0,485,1647:0:6450:161	1/1:0,26:26:26:663,78,0:998:0:0	0/0:110,36:36:146:0,4,710:1472:4385:110	0/0:95,0:0:95:0,286,1009:0:3861:95	0/0:100,0:0:100:0,301,982:0:4002:100	1/1:0,88:88:88:989,265,0:3498:0:0	1/1:0,102:102:102:889,307,0:4052:0:0	0/0:57,0:0:57:0,172,610:0:2303:57	0/0:174,0:0:174:0,524,1564:0:7029:174	0/0:23,0:0:23:0,69,235:0:930:23	0/0:65,0:0:66:0,196,1281:0:2562:65	0/0:107,0:0:107:0,322,1059:0:4321:107	0/0:176,0:0:176:0,530,1710:0:7067:176	0/1:73,46:46:119:49,0,390:1798:2926:73	0/0:71,0:0:71:0,214,728:0:2859:71	0/1:20,17:17:37:70,0,46:676:808:20	0/0:56,0:0:56:0,169,669:0:2280:56	0/0:204,0:0:204:0,614,2056:0:8217:204	1/1:5,28:28:33:307,63,0:1099:196:5	0/0:38,8:8:46:0,45,342:324:1472:38	0/0:23,0:0:23:0,69,437:0:923:23	0/0:76,0:0:76:0,229,804:0:3013:76	0/0:65,0:0:65:0,196,606:0:2628:65	0/0:74,0:0:74:0,223,853:0:2943:74	1/1:0,52:52:52:591,157,0:2078:0:0	0/0:55,0:0:55:0,166,552:0:2198:55	0/0:106,0:0:106:0,319,1282:0:4237:106	0/1:41,41:41:82:166,0,175:1647:1604:41	0/0:20,0:0:20:0,60,208:0:820:20	0/1:43,35:35:78:105,0,227:1388:1721:43	0/1:12,18:18:30:45,0,38:722:472:12	0/1:56,38:38:94:73,0,249:1527:2216:56	0/0:101,0:0:101:0,304,1051:0:4051:101	1/1:0,40:40:40:854,120,0:1526:0:0	0/1:26,24:24:50:98,0,95:958:1022:26	0/1:5,3:3:8:1,0,15:123:205:5	0/0:36,14:14:50:0,17,335:539:1432:36	0/0:121,0:0:121:0,364,1096:0:4833:121	0/1:37,42:42:79:283,0,347:1651:1473:37	0/0:151,0:0:154:0,455,1481:0:6082:151	0/1:42,34:34:76:84,0,372:1368:1710:42	0/0:78,0:0:78:0,235,759:0:3133:78	0/0:43,0:0:43:0,129,387:0:1721:43	0/0:73,0:0:73:0,220,724:0:2871:73	0/0:44,0:0:44:0,132,378:0:1782:44	0/0:27,12:12:39:0,11,208:488:1091:27	0/0:235,0:0:235:0,707,2343:0:9437:235	1/1:0,116:116:120:1227,349,0:4589:0:0	0/1:54,25:25:79:61,0,358:1013:2162:54	1/1:0,24:24:24:272,72,0:984:0:0	1/1:0,46:46:46:461,138,0:1838:0:0	0/0:31,0:0:33:0,93,326:0:1250:31	0/1:28,19:19:47:63,0,114:775:1128:28	0/1:5,1:1:6:15,0,64:41:201:5	0/1:14,6:6:20:98,0,307:246:574:14	0/1:38,52:52:90:273,0,49:2090:1538:38	1/1:1,37:37:38:355,82,0:1492:41:1	0/0:90,39:39:129:0,56,543:1510:3647:90	0/1:38,51:51:89:230,0,88:2058:1536:38	0/1:6,2:2:8:15,0,47:82:246:6	0/1:15,16:16:31:33,0,73:617:607:15	1/1:24,62:62:86:404,25,0:2478:967:24	0/0:23,4:4:27:0,48,188:145:939:23	0/1:9,6:6:15:16,0,60:246:365:9	0/0:110,0:0:110:0,331,1076:0:4417:110	0/1:74,64:64:139:249,0,370:2509:2929:74	0/0:82,0:0:82:0,247,767:0:3279:82	1/1:9,42:42:51:294,55,0:1678:369:9	0/1:46,51:51:97:217,0,218:2054:1833:46	0/1:41,30:30:76:105,0,182:1195:1651:41	0/1:102,64:64:166:142,0,473:2555:4079:102	0/0:6,1:1:7:0,13,93:41:246:6	0/1:44,32:32:76:193,0,145:1285:1796:44	1/1:0,28:28:28:541,84,0:1068:0:0	0/0:92,0:0:92:0,277,870:0:3617:92	0/0:55,21:21:76:0,13,362:822:2212:55	0/0:51,0:0:51:0,154,512:0:2053:51	1/1:0,55:55:55:592,166,0:2247:0:0	0/1:1,9:9:10:43,0,3:369:41:1	0/1:28,41:41:69:179,0,70:1620:1123:28	0/0:36,0:0:36:0,108,352:0:1436:36	0/0:101,0:0:101:0,304,1043:0:4090:101	0/1:9,7:7:16:28,0,60:264:369:9	0/1:11,8:8:19:19,0,53:328:442:11	0/1:13,19:19:32:71,0,24:767:533:13	1/1:1,28:28:29:228,78,0:1090:41:1	0/1:15,7:7:22:12,0,104:283:588:15	0/0:30,0:0:30:0,90,335:0:1173:30	0/1:33,77:77:110:443,0,18:3080:1289:33	0/1:14,27:27:41:124,0,75:1081:562:14	0/0:196,0:0:196:0,590,2183:0:7884:196	0/0:121,0:0:121:0,364,1272:0:4833:121	0/1:12,7:7:19:0,0,49:264:492:12	0/0:15,0:0:15:0,45,120:0:615:15	0/0:75,0:0:75:0,226,743:0:3000:75	0/0:18,5:5:23:0,18,83:205:729:18	0/1:11,18:18:29:316,0,128:693:425:11
29377713	250613	29377713_250613	C	T	178735	.	AB=0.474575;ABP=75.9976;AC=90;AF=0.356966;AN=224;AO=11960;CIGAR=1X;DP=139922;DPB=52301;DPRA=0.953321;EPP=67.0716;EPPR=373.17;GTI=115;LEN=1;MEANALT=1.00399;MQM=12.8974;MQMR=11.0756;NS=2112;NUMALT=1;ODDS=0.00657719;PAIRED=0.860702;PAIREDR=0.896979;PAO=0;PQA=0;PQR=0;PRO=0;PROBE=SNP|RAPIDGENOMICS_3404_28984||SNP|RAPIDGENOMICS_3404_28985;QA=469914;QR=1334565;RO=33537;RPL=3491;RPP=4502.19;RPPR=15585;RPR=8469;RUN=1;SAF=8998;SAP=6617.88;SAR=2962;SRF=23819;SRP=12877.5;SRR=9718;TYPE=snp;technology.illumina=1	GT:AD:AO:DP:PL:QA:QR:RO	0/1:11,7:7:18:43,0,51:283:438:11	1/1:1,25:25:26:185,70,0:993:41:1	0/1:4,4:4:8:28,0,14:137:155:4	1/1:0,49:49:49:439,148,0:1970:0:0	0/0:26,0:0:26:0,78,283:0:998:26	0/0:56,0:0:56:0,169,547:0:2223:56	0/1:9,6:6:15:104,0,135:246:360:9	1/1:0,1:1:1:8,3,0:41:0:0	1/1:0,31:31:31:280,93,0:1255:0:0	1/1:0,53:53:53:477,160,0:2113:0:0	0/0:5,0:0:5:0,15,43:0:196:5	0/1:30,29:29:59:106,0,133:1169:1218:30	0/1:34,24:24:58:28,0,107:980:1369:34	0/1:20,14:14:34:40,0,68:514:798:20	0/0:49,0:0:49:0,148,468:0:1939:49	0/0:35,0:0:35:0,105,314:0:1431:35	1/1:0,22:22:22:503,66,0:857:0:0	0/1:16,13:13:29:19,0,59:525:648:16	0/0:82,0:0:82:0,247,785:0:3292:82	0/0:38,0:0:38:0,114,380:0:1531:38	1/1:0,72:72:72:647,217,0:2834:0:0	1/1:0,35:35:35:330,105,0:1365:0:0	0/0:27,0:0:27:0,81,219:0:1082:27	0/0:32,0:0:32:0,96,329:0:1282:32	0/0:24,0:0:24:0,72,246:0:966:24	0/0:56,0:0:56:0,169,1543:0:2204:56	0/0:38,0:0:38:0,114,372:0:1531:38	0/0:60,0:0:60:0,181,542:0:2367:60	1/1:8,29:29:37:185,27,0:1131:324:8	0/0:42,0:0:43:0,126,420:0:1691:42	1/1:3,13:13:16:78,23,0:529:123:3	0/0:49,0:0:49:0,148,529:0:1956:49	0/0:94,0:0:94:0,283,956:0:3813:94	0/1:17,14:14:31:20,0,65:565:676:17	0/1:17,27:27:44:136,0,79:1036:697:17	0/0:6,0:0:6:0,18,65:0:237:6	0/0:20,0:0:20:0,60,169:0:820:20	0/0:48,0:0:48:0,144,418:0:1932:48	0/0:14,0:0:14:0,42,179:0:566:14	1/1:0,50:50:50:465,151,0:2023:0:0	0/0:36,0:0:36:0,108,382:0:1443:36	0/0:68,0:0:68:0,205,675:0:2709:68	0/1:31,45:45:76:320,0,53:1798:1222:31	0/0:32,0:0:32:0,96,325:0:1282:32	0/0:29,13:13:42:0,31,196:529:1164:29	1/1:0,12:12:12:109,36,0:475:0:0	0/0:55,9:9:64:0,120,472:365:2187:55	0/0:48,0:0:49:0,144,441:0:1901:48	1/1:0,35:35:35:685,105,0:1317:0:0	0/1:21,20:20:41:48,0,52:806:831:21	1/1:0,6:6:6:49,18,0:237:0:0	0/1:31,15:15:46:27,0,149:615:1237:31	0/0:73,0:0:73:0,220,741:0:2938:73	0/1:17,14:14:31:77,0,213:528:660:17	0/0:43,0:0:43:0,129,377:0:1720:43	0/1:28,21:21:49:29,0,130:843:1136:28	0/0:29,0:0:29:0,87,296:0:1169:29	0/0:21,0:0:21:0,63,196:0:839:21	0/0:30,0:0:30:0,90,288:0:1199:30	0/0:14,0:0:14:0,42,146:0:561:14	1/1:8,21:21:29:162,22,0:853:328:8	0/0:131,0:0:131:0,394,1219:0:5266:131	1/1:0,47:47:47:564,141,0:1853:0:0	0/0:39,16:16:55:0,17,242:648:1544:39	1/1:0,24:24:24:221,72,0:984:0:0	1/1:0,27:27:27:280,81,0:1099:0:0	0/0:29,0:0:29:0,87,281:0:1181:29	0/1:9,9:9:18:24,0,40:360:369:9	0/0:6,0:0:6:0,18,65:0:229:6	0/1:9,8:8:17:149,0,174:316:356:9	0/1:19,20:20:39:150,0,34:783:746:19	1/1:0,32:32:32:286,96,0:1268:0:0	0/0:44,16:16:61:0,2,196:635:1756:44	0/1:19,31:31:50:99,0,13:1254:763:19	0/1:4,8:8:12:45,0,4:319:164:4	0/1:9,7:7:16:16,0,18:287:355:9	0/1:11,16:16:27:101,0,30:631:428:11	0/1:16,9:9:25:23,0,67:356:629:16	0/1:4,5:5:9:24,0,110:205:155:4	0/0:64,0:0:64:0,193,671:0:2547:64	1/1:28,53:53:81:231,29,0:2133:1135:28	0/0:23,0:0:23:0,69,252:0:931:23	0/0:25,10:10:35:0,4,157:397:970:25	0/1:11,19:19:30:108,0,67:729:438:11	0/1:13,19:19:32:52,0,16:729:510:13	0/1:29,45:45:74:210,0,71:1820:1125:29	0/0:1,0:0:1:0,3,9:0:41:1	0/1:48,21:21:69:46,0,213:829:1960:48	1/1:0,17:17:17:246,51,0:637:0:0	0/0:63,0:0:63:0,190,602:0:2574:63	0/1:4,6:6:10:18,0,24:242:155:4	0/0:24,0:0:24:0,72,233:0:955:24	1/1:0,24:24:24:239,72,0:966:0:0	0/1:5,5:5:10:7,0,10:180:205:5	1/1:8,43:43:51:495,94,0:1712:328:8	0/0:27,0:0:27:0,81,298:0:1082:27	0/0:41,0:0:41:0,123,346:0:1656:41	0/1:4,3:3:7:10,0,16:119:164:4	1/1:2,8:8:10:90,15,0:324:82:2	0/1:6,12:12:18:56,0,15:468:246:6	1/1:1,4:4:5:46,7,0:160:37:1	1/1:9,23:23:32:291,22,0:929:360:9	0/0:35,0:0:35:0,105,362:0:1333:35	0/1:33,43:43:76:145,0,141:1737:1331:33	0/1:28,17:17:45:42,0,218:676:1131:28	0/0:50,0:0:50:0,151,501:0:1974:50	0/0:41,0:0:41:0,123,408:0:1633:41	1/1:1,2:2:3:27,0,0:73:41:1	0/0:23,0:0:23:0,69,232:0:925:23	0/0:42,0:0:42:0,126,382:0:1690:42	1/1:0,4:4:4:37,12,0:160:0:0	0/1:11,18:18:29:276,0,148:684:432:11
29377713	250634	29377713_250634	T	G	219595	.	AB=0.478115;ABP=71.0638;AC=91;AF=0.382353;AN=224;AO=14595;CIGAR=1X;DP=162578;DPB=63593;DPRA=0.966089;EPP=216.899;EPPR=287.849;GTI=102;LEN=1;MEANALT=1.00095;MQM=12.9359;MQMR=11.0323;NS=2112;NUMALT=1;ODDS=0.0182033;PAIRED=0.858239;PAIREDR=0.890035;PAO=0;PQA=0;PQR=0;PRO=0;PROBE=SNP|RAPIDGENOMICS_3404_28984||SNP|RAPIDGENOMICS_3404_28985;QA=574481;QR=1514423;RO=38594;RPL=4312;RPP=5307.51;RPPR=15280.2;RPR=10283;RUN=1;SAF=9968;SAP=4247.21;SAR=4627;SRF=25306;SRP=8129.42;SRR=13288;TYPE=snp;technology.illumina=1	GT:AD:AO:DP:PL:QA:QR:RO	0/1:7,14:14:21:84,0,13:542:274:7	1/1:0,39:39:39:332,117,0:1519:0:0	0/1:5,5:5:10:27,0,19:191:192:5	1/1:0,47:47:47:448,141,0:1900:0:0	0/0:33,0:0:33:0,99,383:0:1239:33	0/0:44,0:0:44:0,132,405:0:1738:44	0/1:11,6:6:17:99,0,121:232:385:11	1/1:0,3:3:3:25,9,0:123:0:0	1/1:0,42:42:42:382,126,0:1688:0:0	1/1:0,64:64:64:566,193,0:2563:0:0	0/0:13,0:0:13:0,39,132:0:513:13	0/1:30,29:29:59:106,0,176:1154:1185:30	0/1:37,30:30:67:50,0,120:1204:1440:37	0/1:23,15:15:38:59,0,71:607:915:23	0/0:50,0:0:50:0,151,464:0:1987:50	0/0:66,0:0:66:0,199,626:0:2512:66	1/1:0,31:31:31:674,93,0:1223:0:0	0/1:19,22:22:41:94,0,74:879:744:19	0/0:90,0:0:90:0,271,802:0:3544:90	0/0:45,0:0:45:0,135,456:0:1743:45	1/1:0,98:98:98:926,295,0:3878:0:0	1/1:0,40:40:40:368,120,0:1512:0:0	0/0:33,0:0:33:0,99,266:0:1311:33	0/0:39,0:0:39:0,117,384:0:1532:39	0/0:26,0:0:26:0,78,269:0:988:26	0/0:57,0:0:57:0,172,1480:0:2165:57	0/0:74,0:0:74:0,223,739:0:2954:74	0/0:80,0:0:80:0,241,692:0:3150:80	1/1:8,26:26:34:164,20,0:1053:315:8	0/0:44,0:0:44:0,132,420:0:1700:44	0/1:9,20:20:29:67,0,5:808:349:9	0/0:50,0:0:50:0,151,544:0:1978:50	0/0:104,0:0:104:0,313,1085:0:4121:104	0/1:16,14:14:30:23,0,61:566:620:16	0/1:24,35:35:59:163,0,149:1418:949:24	0/0:13,0:0:13:0,39,140:0:483:13	0/0:21,0:0:21:0,63,176:0:833:21	0/0:55,0:0:55:0,166,467:0:2160:55	0/0:21,0:0:21:0,63,217:0:758:21	1/1:0,50:50:50:454,151,0:1971:0:0	0/0:48,0:0:48:0,144,490:0:1857:48	0/0:96,0:0:96:0,289,944:0:3712:96	0/1:26,42:42:68:294,0,41:1678:984:26	0/0:40,0:0:40:0,120,398:0:1545:40	0/1:31,19:19:50:12,0,156:779:1251:31	1/1:2,14:14:16:114,33,0:543:82:2	0/0:63,13:13:76:0,102,488:533:2488:63	0/0:68,0:0:68:0,205,633:0:2646:68	1/1:0,36:36:36:736,108,0:1428:0:0	0/1:21,29:29:50:109,0,52:1181:805:21	1/1:0,8:8:8:64,24,0:328:0:0	0/0:42,12:12:54:0,32,227:488:1616:42	0/0:89,0:0:89:0,268,868:0:3470:89	0/1:22,16:16:38:75,0,215:636:841:22	0/0:56,0:0:56:0,169,526:0:2214:56	0/1:35,21:21:56:8,0,182:857:1343:35	0/0:29,0:0:29:0,87,303:0:1168:29	0/0:25,0:0:25:0,75,249:0:941:25	0/0:31,0:0:31:0,93,291:0:1238:31	0/0:16,0:0:16:0,48,171:0:624:16	1/1:7,22:22:29:184,32,0:858:287:7	0/0:171,0:0:171:0,515,1564:0:6670:171	1/1:0,60:60:60:695,181,0:2384:0:0	0/1:33,25:25:58:97,0,173:1017:1319:33	1/1:0,44:44:44:437,132,0:1765:0:0	1/1:0,35:35:35:361,105,0:1415:0:0	0/1:12,18:18:30:74,0,34:734:467:12	0/1:11,10:10:21:23,0,39:392:422:11	0/0:12,2:2:14:0,24,139:82:480:12	0/1:9,8:8:17:176,0,127:315:361:9	0/1:23,23:23:46:156,0,47:904:921:23	1/1:0,36:36:36:319,108,0:1460:0:0	0/1:56,24:24:80:26,0,244:950:2166:56	0/1:22,33:33:55:104,0,21:1305:877:22	0/1:4,8:8:12:47,0,4:320:160:4	0/1:14,10:10:24:16,0,34:397:561:14	0/1:15,16:16:31:81,0,49:633:593:15	0/1:16,12:12:28:36,0,56:475:629:16	0/1:3,11:11:14:105,0,20:439:119:3	0/0:60,0:0:60:0,181,660:0:2311:60	1/1:35,57:57:92:234,6,0:2261:1382:35	0/0:28,0:0:28:0,84,312:0:1060:28	1/1:0,37:37:37:397,111,0:1469:0:0	0/1:14,31:31:45:170,0,40:1240:540:14	1/1:15,29:29:44:119,6,0:1163:532:15	0/1:34,41:41:75:168,0,108:1600:1328:34	0/0:2,0:0:2:0,6,15:0:73:2	0/1:56,22:22:80:18,0,251:831:2227:56	1/1:0,19:19:19:279,57,0:744:0:0	0/0:87,0:0:87:0,262,809:0:3359:87	0/0:12,6:6:19:0,7,85:237:443:12	0/0:37,0:0:37:0,111,373:0:1415:37	1/1:0,28:28:28:264,84,0:1140:0:0	0/0:6,4:4:10:0,1,19:164:246:6	1/1:13,45:45:58:450,74,0:1793:486:13	0/0:39,0:0:39:0,117,429:0:1533:39	0/0:47,0:0:47:0,141,409:0:1876:47	0/1:7,3:3:10:1,0,31:123:247:7	1/1:3,8:8:11:84,12,0:324:109:3	0/1:10,21:21:31:95,0,24:853:388:10	1/1:1,10:10:11:94,25,0:402:41:1	1/1:11,35:35:46:356,44,0:1392:425:11	0/0:39,0:0:39:0,117,397:0:1562:39	0/1:32,50:50:82:209,0,102:2016:1245:32	0/1:33,22:22:55:54,0,227:881:1323:33	0/1:22,40:40:62:202,0,41:1595:898:22	0/0:46,0:0:46:0,138,431:0:1817:46	0/0:1,0:0:1:0,3,9:0:41:1	0/0:30,0:0:30:0,90,281:0:1124:30	0/0:70,0:0:70:0,211,650:0:2614:70	0/1:2,2:2:4:11,0,53:82:82:2	0/1:11,17:17:28:230,0,160:685:439:11
29377713	250694	29377713_250694	A	C	265790	.	AB=0.480417;ABP=71.0482;AC=88;AF=0.35922;AN=224;AO=17794;CIGAR=1X;DP=206236;DPB=82789;DPRA=0.986352;EPP=1073.67;EPPR=1349.87;GTI=55;LEN=1;MEANALT=1.00392;MQM=13.0427;MQMR=11.1667;NS=2112;NUMALT=1;ODDS=0.00353074;PAIRED=0.854726;PAIREDR=0.885369;PAO=0;PQA=0;PQR=0;PRO=0;PROBE=SNP|RAPIDGENOMICS_3404_28984||SNP|RAPIDGENOMICS_3404_28985;QA=695845;QR=2074923;RO=52621;RPL=9241;RPP=60.7743;RPPR=109.313;RPR=8553;RUN=1;SAF=10011;SAP=608.785;SAR=7783;SRF=28574;SRP=848.71;SRR=24047;TYPE=snp;technology.illumina=1	GT:AD:AO:DP:PL:QA:QR:RO	0/1:17,17:17:34:47,0,72:652:693:17	1/1:10,43:43:53:269,64,0:1729:410:10	0/1:6,8:8:14:44,0,14:328:238:6	1/1:0,84:84:84:849,253,0:3377:0:0	0/0:36,0:0:36:0,108,398:0:1386:36	0/0:63,0:0:63:0,190,568:0:2537:63	0/1:6,6:6:12:101,0,80:223:228:6	1/1:0,8:8:8:70,24,0:328:0:0	1/1:0,62:62:62:591,187,0:2381:0:0	1/1:0,81:81:81:795,244,0:3227:0:0	0/0:25,0:0:25:0,75,222:0:975:25	0/1:31,31:31:62:124,0,111:1227:1240:31	0/1:53,38:38:91:38,0,204:1540:2065:53	0/1:30,27:27:57:143,0,72:1036:1226:30	0/0:66,0:0:66:0,199,597:0:2611:66	0/0:79,0:0:79:0,238,760:0:3089:79	1/1:0,37:37:37:677,111,0:1443:0:0	0/1:20,33:33:53:160,0,46:1344:795:20	0/0:122,0:0:122:0,367,1116:0:4856:122	0/0:58,1:1:59:0,156,546:22:2354:58	1/1:0,120:120:120:1165,361,0:4688:0:0	1/1:0,37:37:37:319,111,0:1422:0:0	0/0:32,0:0:32:0,96,262:0:1258:32	0/0:54,0:0:54:0,163,506:0:2118:54	0/0:28,0:0:28:0,84,333:0:1086:28	0/0:88,0:0:88:0,265,2092:0:3377:88	0/0:107,0:0:107:0,322,1044:0:4190:107	0/0:96,0:0:96:0,289,888:0:3803:96	0/1:18,30:30:48:131,0,22:1161:674:18	0/0:74,0:0:74:0,223,770:0:2894:74	1/1:9,27:27:36:142,16,0:1076:361:9	0/0:66,0:0:66:0,199,677:0:2577:66	0/0:137,0:0:137:0,412,1441:0:5488:137	0/1:26,14:14:40:0,0,158:556:1040:26	1/1:18,70:70:88:586,14,0:2804:711:18	0/0:23,0:0:23:0,69,301:0:876:23	0/0:50,0:0:50:0,151,634:0:1967:50	0/0:58,0:0:58:0,175,570:0:2318:58	0/0:43,0:0:43:0,129,448:0:1707:43	1/1:0,53:53:53:521,160,0:2134:0:0	0/0:46,0:0:46:0,138,520:0:1806:46	0/0:106,0:0:106:0,319,996:0:4093:106	0/1:41,55:55:96:281,0,78:2183:1591:41	0/0:35,0:0:35:0,105,348:0:1391:35	0/1:41,38:38:79:93,0,162:1522:1612:41	0/1:8,12:12:20:50,0,26:484:315:8	0/1:66,27:27:93:48,0,387:1076:2617:66	0/0:93,0:0:93:0,280,853:0:3683:93	1/1:0,50:50:50:1115,151,0:1926:0:0	0/1:41,29:29:70:66,0,295:1152:1623:41	1/1:0,11:11:11:112,33,0:443:0:0	0/1:46,19:19:65:17,0,227:758:1816:46	0/0:91,0:0:91:0,274,926:0:3567:91	0/1:29,27:27:56:199,0,221:1035:1109:29	0/0:75,0:0:75:0,226,676:0:3009:75	0/1:40,35:35:75:222,0,214:1363:1562:40	0/0:45,0:0:45:0,135,451:0:1801:45	0/0:39,0:0:39:0,117,408:0:1532:39	0/0:49,0:0:49:0,148,476:0:1954:49	0/0:16,0:0:16:0,48,164:0:630:16	0/1:19,26:26:45:137,0,47:1054:742:19	0/0:252,1:1:253:0,728,2425:41:9974:252	1/1:0,95:95:95:1094,286,0:3763:0:0	0/1:61,36:36:97:79,0,325:1441:2436:61	1/1:0,60:60:60:586,181,0:2409:0:0	1/1:0,54:54:54:551,163,0:2066:0:0	0/0:36,0:0:36:0,108,317:0:1427:36	0/1:16,10:10:26:8,0,76:365:643:16	0/0:8,2:2:10:0,12,89:82:319:8	0/1:7,9:9:16:198,0,69:342:265:7	0/1:36,17:17:53:60,0,145:665:1432:36	1/1:0,41:41:41:367,123,0:1665:0:0	0/1:59,36:36:95:91,0,296:1444:2299:59	0/1:20,26:26:46:75,0,38:986:783:20	0/1:9,8:8:17:32,0,33:320:361:9	0/1:23,23:23:46:208,0,34:920:935:23	0/1:25,32:32:57:295,0,121:1281:1008:25	0/1:16,13:13:29:45,0,57:501:652:16	0/1:5,19:19:24:172,0,28:725:197:5	0/0:93,0:0:93:0,280,947:0:3659:93	0/1:60,50:50:110:147,0,166:1995:2375:60	0/0:29,0:0:29:0,87,321:0:1177:29	0/1:30,17:17:47:17,0,170:677:1161:30	0/1:27,25:25:52:70,0,132:987:1033:27	1/1:15,39:39:54:217,10,0:1522:594:15	0/1:61,45:45:106:116,0,228:1761:2380:61	0/0:8,2:2:10:0,13,47:82:328:8	0/0:79,19:19:98:0,47,473:751:3128:79	1/1:0,26:26:26:263,78,0:934:0:0	0/0:137,0:0:138:0,412,1331:0:5430:137	0/0:22,8:8:30:0,26,203:315:872:22	0/0:35,0:0:35:0,105,343:0:1383:35	1/1:0,24:24:24:217,72,0:980:0:0	0/0:10,4:4:14:0,13,51:156:387:10	1/1:14,56:56:70:597,98,0:2216:529:14	0/0:57,0:0:57:0,172,578:0:2281:57	0/0:50,0:0:50:0,151,524:0:1967:50	0/0:12,5:5:17:0,6,58:182:465:12	0/1:8,9:9:17:60,0,6:347:282:8	1/1:10,32:32:42:177,1,0:1267:410:10	1/1:1,13:13:14:96,34,0:529:41:1	1/1:13,38:38:51:356,49,0:1493:529:13	0/0:46,0:0:46:0,138,455:0:1803:46	0/1:39,69:69:108:339,0,115:2766:1550:39	0/1:31,26:26:57:95,0,181:1018:1263:31	0/0:84,0:0:84:0,253,812:0:3398:84	0/0:54,0:0:54:0,163,477:0:2119:54	1/1:1,7:7:8:49,15,0:287:41:1	0/0:42,0:0:42:0,126,394:0:1696:42	0/0:112,0:0:112:0,337,1075:0:4417:112	0/1:3,5:5:8:44,0,49:192:109:3	0/1:20,23:23:43:387,0,201:899:749:20
29377713	250885	29377713_250885	G	T	280803	.	AB=0.469377;ABP=179.092;AC=86;AF=0.362763;AN=224;AO=18022;CIGAR=1X;DP=223066;DPB=93685;DPRA=0.94689;EPP=691.262;EPPR=1015.6;GTI=62;LEN=1;MEANALT=1.00492;MQM=13.7832;MQMR=11.6083;NS=2112;NUMALT=1;ODDS=0.00824609;PAIRED=0.825824;PAIREDR=0.874527;PAO=0;PQA=0;PQR=0;PRO=0;PROBE=SNP|RAPIDGENOMICS_3404_28984||SNP|RAPIDGENOMICS_3404_28985;QA=714606;QR=2473439;RO=61886;RPL=8712;RPP=46.098;RPPR=55.5787;RPR=9310;RUN=1;SAF=7448;SAP=1180.42;SAR=10574;SRF=28394;SRP=914.94;SRR=33492;TYPE=snp;technology.illumina=1	GT:AD:AO:DP:PL:QA:QR:RO	0/1:41,23:23:64:38,0,193:926:1656:41	0/1:5,3:3:8:69,0,54:123:205:5	0/0:9,4:4:13:0,4,49:156:369:9	1/1:0,98:98:98:938,295,0:3893:0:0	0/0:28,0:0:28:0,84,468:0:1092:28	0/0:96,0:0:96:0,289,909:0:3868:96	0/1:13,6:6:19:131,0,212:246:499:13	1/1:0,31:31:31:271,93,0:1263:0:0	1/1:0,52:52:52:546,157,0:2075:0:0	1/1:0,85:85:85:831,256,0:3421:0:0	0/0:20,0:0:20:0,60,182:0:816:20	0/1:51,29:29:80:82,0,384:1153:1991:51	0/0:62,26:26:88:0,29,447:1062:2439:62	0/1:9,12:12:21:28,0,27:484:361:9	0/0:67,0:0:67:0,202,668:0:2639:67	0/0:168,0:0:169:0,506,1782:0:6710:168	1/1:0,32:32:32:642,96,0:1266:0:0	0/1:38,53:53:91:189,0,66:2157:1488:38	0/0:106,0:0:106:0,319,1022:0:4272:106	0/0:76,0:0:76:0,229,939:0:3011:76	1/1:0,86:86:86:1036,259,0:3335:0:0	1/1:0,83:83:83:742,250,0:3289:0:0	0/0:50,0:0:50:0,151,638:0:2005:50	0/0:59,0:0:59:0,178,548:0:2347:59	0/0:30,0:0:30:0,90,297:0:1197:30	0/0:92,0:0:92:0,277,2086:0:3602:92	0/0:74,0:0:75:0,223,783:0:2860:74	0/0:93,0:0:93:0,280,922:0:3735:93	0/1:65,35:35:100:92,0,226:1404:2643:65	0/0:90,0:0:90:0,271,849:0:3583:90	0/1:24,21:21:45:108,0,89:835:939:24	0/0:34,0:0:34:0,102,445:0:1357:34	0/0:183,0:0:183:0,551,1916:0:7415:183	0/1:15,14:14:29:99,0,50:547:592:15	0/1:20,7:7:27:2,0,98:287:798:20	0/0:11,0:0:11:0,33,174:0:439:11	0/0:50,0:0:50:0,151,520:0:1995:50	0/0:64,0:0:64:0,193,608:0:2533:64	0/0:33,0:0:33:0,99,384:0:1345:33	1/1:0,74:74:74:735,223,0:2963:0:0	0/0:62,0:0:62:0,187,548:0:2410:62	0/0:80,0:0:80:0,241,724:0:3204:80	0/1:72,75:75:147:325,0,279:3043:2839:72	0/0:23,0:0:23:0,69,242:0:902:23	0/1:60,36:36:96:175,0,323:1455:2391:60	0/1:21,7:7:28:7,0,93:283:834:21	0/1:57,42:42:99:108,0,237:1696:2279:57	0/0:87,0:0:87:0,262,899:0:3472:87	1/1:1,45:45:46:987,98,0:1727:41:1	0/1:37,28:28:65:96,0,167:1144:1505:37	1/1:2,6:6:8:26,5,0:234:78:2	0/1:32,27:27:59:73,0,240:1076:1280:32	0/0:101,0:0:101:0,304,919:0:4003:101	0/1:35,29:29:64:124,0,391:1141:1379:35	0/0:83,0:0:83:0,250,810:0:3334:83	1/1:33,74:74:107:518,23,0:2991:1340:33	0/0:50,0:0:50:0,151,584:0:2034:50	0/0:45,0:0:45:0,135,449:0:1819:45	0/0:45,0:0:45:0,135,453:0:1771:45	0/0:16,0:0:16:0,48,154:0:616:16	0/0:48,16:16:64:0,62,303:633:1921:48	0/0:233,0:0:233:0,701,2531:0:9298:233	1/1:0,87:87:87:975,262,0:3487:0:0	0/1:19,24:24:43:125,0,43:980:766:19	1/1:0,41:41:41:408,123,0:1661:0:0	1/1:0,31:31:31:310,93,0:1244:0:0	0/0:46,0:0:46:0,138,457:0:1851:46	0/1:20,15:15:35:35,0,147:596:794:20	1/1:3,9:9:12:200,14,0:360:106:3	0/1:15,9:9:24:126,0,212:361:597:15	0/1:34,48:48:82:279,0,117:1894:1363:34	1/1:0,41:41:41:380,123,0:1669:0:0	0/1:77,49:49:126:97,0,347:1989:3110:77	0/1:47,24:24:71:31,0,238:975:1801:47	1/1:1,5:5:6:28,9,0:188:41:1	0/1:29,29:29:58:77,0,109:1162:1153:29	0/1:15,26:26:41:87,0,58:1048:589:15	0/1:21,9:9:30:28,0,108:351:847:21	0/1:9,12:12:21:81,0,32:483:347:9	0/0:71,0:0:71:0,214,832:0:2859:71	0/1:96,69:69:165:143,0,435:2742:3790:96	0/0:65,0:0:65:0,196,599:0:2590:65	0/0:22,11:11:33:0,1,133:439:867:22	0/1:45,81:81:126:508,0,49:3274:1823:45	0/1:19,22:22:41:103,0,143:868:719:19	0/1:45,74:74:119:426,0,90:2934:1828:45	0/1:10,8:8:18:30,0,49:328:410:10	0/1:84,61:61:145:210,0,471:2467:3323:84	1/1:1,28:28:29:372,65,0:1080:22:1	0/0:137,0:0:137:0,412,1261:0:5511:137	0/1:35,33:33:68:105,0,130:1288:1373:35	0/0:97,0:0:97:0,292,951:0:3833:97	1/1:0,51:51:51:495,154,0:2059:0:0	0/1:7,7:7:14:34,0,21:251:279:7	0/1:42,23:23:65:17,0,275:909:1682:42	0/0:50,0:0:50:0,151,520:0:1988:50	0/0:113,0:0:113:0,340,1139:0:4520:113	0/0:17,1:1:18:0,46,207:41:697:17	0/1:17,24:24:41:148,0,42:961:665:17	0/1:22,17:17:39:50,0,118:689:894:22	1/1:6,30:30:36:249,60,0:1218:238:6	1/1:10,41:41:51:353,11,0:1652:402:10	0/0:57,0:0:57:0,172,566:0:2274:57	0/1:37,40:40:77:154,0,103:1598:1466:37	0/1:45,30:30:75:47,0,206:1194:1793:45	0/0:138,0:0:138:0,415,1545:0:5505:138	0/0:54,0:0:54:0,163,509:0:2161:54	0/1:16,18:18:34:110,0,27:726:637:16	0/0:37,0:0:37:0,111,317:0:1509:37	0/0:62,0:0:62:0,187,630:0:2456:62	1/1:0,32:32:32:294,96,0:1272:0:0	0/1:18,15:15:33:226,0,223:569:662:18
29377713	528220	29377713_528220	G	T	114085	.	AB=0.463877;ABP=132.75;AC=73;AF=0.337871;AN=222;AO=10168;CIGAR=1X;DP=135247;DPB=58473;DPRA=0.877078;EPP=1172.38;EPPR=2522.7;GTI=171;LEN=1;MEANALT=1.00301;MQM=12.6991;MQMR=11.4786;NS=2112;NUMALT=1;ODDS=0.00656681;PAIRED=0.875787;PAIREDR=0.883259;PAO=0;PQA=0;PQR=0;PRO=0;PROBE=SNP|RAPIDGENOMICS_3404_28987;QA=397389;QR=1634912;RO=40971;RPL=4003;RPP=1001.24;RPPR=5827.38;RPR=6165;RUN=1;SAF=5725;SAP=354;SAR=4443;SRF=22484;SRP=849.742;SRR=18487;TYPE=snp;technology.illumina=1	GT:AD:AO:DP:PL:QA:QR:RO	0/1:13,21:21:34:97,0,4:829:529:13	0/1:13,4:4:17:65,0,92:164:468:13	0/0:9,0:0:9:0,27,75:0:342:9	1/1:0,41:41:41:467,123,0:1627:0:0	0/0:18,0:0:18:0,54,213:0:726:18	0/0:46,0:0:46:0,138,429:0:1810:46	0/0:9,3:3:12:0,11,104:115:369:9	0/0:16,0:0:16:0,48,167:0:648:16	1/1:0,33:33:33:374,99,0:1295:0:0	1/1:0,41:41:41:485,123,0:1630:0:0	0/0:14,0:0:14:0,42,116:0:552:14	1/1:6,22:22:28:225,27,0:876:246:6	0/1:15,15:15:30:68,0,139:602:570:15	0/0:34,8:8:42:0,65,305:324:1356:34	0/0:101,0:0:101:0,304,980:0:3992:101	0/0:137,0:0:137:0,412,1503:0:5518:137	1/1:0,14:14:14:316,42,0:565:0:0	0/1:21,25:25:46:119,0,70:1009:848:21	0/0:74,0:0:74:0,223,865:0:2911:74	0/0:36,0:0:36:0,108,412:0:1440:36	1/1:0,59:59:59:667,178,0:2349:0:0	1/1:0,27:27:27:264,81,0:1029:0:0	0/0:39,0:0:39:0,117,455:0:1567:39	0/0:78,0:0:78:0,235,802:0:3073:78	0/0:29,0:0:29:0,87,327:0:1171:29	0/0:48,0:0:48:0,144,1022:0:1911:48	0/0:44,0:0:44:0,132,494:0:1714:44	0/0:138,0:0:138:0,415,1280:0:5517:138	0/1:31,14:14:45:17,0,164:534:1250:31	0/0:34,0:0:34:0,102,350:0:1358:34	0/1:12,16:16:28:107,0,20:652:459:12	0/0:41,0:0:41:0,123,452:0:1656:41	0/0:74,0:0:74:0,223,769:0:2931:74	0/1:12,11:11:23:37,0,40:447:488:12	0/1:23,13:13:36:21,0,153:515:939:23	0/0:1,0:0:1:0,3,34:0:41:1	0/0:12,0:0:12:0,36,154:0:488:12	0/0:55,0:0:55:0,166,568:0:2209:55	0/0:23,1:1:24:0,43,202:32:926:23	1/1:0,27:27:27:306,81,0:1053:0:0	0/0:53,0:0:53:0,160,553:0:2102:53	0/0:93,0:0:93:0,280,1090:0:3665:93	0/1:36,35:35:71:75,0,182:1388:1413:36	0/0:23,0:0:23:0,69,208:0:930:23	0/1:26,40:40:66:244,0,28:1558:1058:26	0/0:11,3:3:14:0,18,66:123:437:11	0/1:34,26:26:60:82,0,157:1021:1367:34	0/0:53,0:0:53:0,160,581:0:2095:53	1/1:0,28:28:28:674,84,0:1109:0:0	0/1:22,12:12:34:17,0,85:462:859:22	0/0:2,0:0:2:0,6,16:0:82:2	0/1:23,13:13:36:23,0,116:529:898:23	0/0:74,0:0:74:0,223,785:0:2979:74	0/1:12,13:13:25:81,0,105:483:456:12	0/0:70,0:0:70:0,211,822:0:2755:70	0/1:23,18:18:41:54,0,86:685:915:23	0/0:47,0:0:47:0,141,425:0:1897:47	0/0:38,0:0:38:0,114,373:0:1534:38	0/0:27,0:0:27:0,81,241:0:1086:27	0/0:18,0:0:18:0,54,162:0:716:18	1/1:5,10:10:15:74,6,0:401:201:5	0/0:197,0:0:197:0,593,1893:0:7909:197	1/1:1,61:61:62:524,177,0:2414:41:1	0/1:26,36:36:62:194,0,27:1438:1057:26	1/1:0,22:22:22:204,66,0:849:0:0	1/1:0,12:12:12:111,36,0:492:0:0	0/0:52,0:0:52:0,157,577:0:2094:52	0/1:24,41:41:66:180,0,17:1665:961:24	./.:.:.:.:.:.:.:.	0/1:8,5:5:13:41,0,96:178:301:8	0/1:23,17:17:40:50,0,137:679:906:23	1/1:0,39:39:39:379,117,0:1577:0:0	0/1:54,60:60:114:210,0,220:2368:2171:54	0/1:18,18:18:36:74,0,59:715:704:18	0/0:3,0:0:3:0,9,28:0:123:3	0/1:24,24:24:48:66,0,72:953:953:24	0/1:14,16:16:30:116,0,78:617:565:14	0/0:9,4:4:13:0,3,75:160:360:9	0/1:8,6:6:14:12,0,100:227:310:8	0/0:39,0:0:39:0,117,503:0:1559:39	0/1:60,46:46:106:198,0,222:1798:2401:60	0/0:52,0:0:52:0,157,516:0:2071:52	0/1:11,8:8:19:12,0,54:320:432:11	0/1:21,28:28:49:112,0,26:1114:843:21	0/1:20,13:13:33:30,0,107:517:811:20	0/1:73,55:55:128:98,0,460:2217:2895:73	0/0:3,1:1:4:0,3,38:41:123:3	0/1:36,40:40:76:169,0,101:1574:1417:36	1/1:0,13:13:13:174,39,0:506:0:0	0/0:67,0:0:67:0,202,792:0:2642:67	0/1:44,20:20:64:103,0,212:797:1769:44	0/0:43,0:0:43:0,129,435:0:1727:43	1/1:0,25:25:25:250,75,0:995:0:0	0/0:1,0:0:1:0,3,14:0:41:1	0/1:30,17:17:47:39,0,144:669:1216:30	0/0:12,0:0:12:0,36,145:0:479:12	0/0:59,0:0:59:0,178,610:0:2351:59	1/1:1,8:8:9:57,19,0:324:32:1	0/1:3,7:7:10:71,0,12:261:123:3	0/0:17,7:7:24:0,6,75:269:697:17	0/1:18,7:7:25:17,0,119:247:730:18	0/1:10,15:15:25:64,0,39:602:410:10	0/0:40,0:0:40:0,120,424:0:1623:40	0/1:25,10:10:35:22,0,235:396:962:25	0/1:20,20:20:40:94,0,121:793:767:20	0/0:111,0:0:111:0,334,1081:0:4470:111	0/0:32,0:0:32:0,96,392:0:1253:32	0/0:19,6:6:25:0,9,109:246:775:19	0/0:42,0:0:42:0,126,442:0:1687:42	0/0:29,0:0:29:0,87,311:0:1131:29	0/0:6,0:0:6:0,18,72:0:242:6	1/1:2,7:7:9:174,12,0:266:82:2
29377713	528259	29377713_528259	G	T	126477	.	AB=0.465651;ABP=130.853;AC=74;AF=0.342203;AN=222;AO=10820;CIGAR=1X;DP=142828;DPB=61856;DPRA=0.87955;EPP=1207.66;EPPR=2874.23;GTI=154;LEN=1;MEANALT=1.00499;MQM=12.8263;MQMR=11.5066;NS=2112;NUMALT=1;ODDS=0.011125;PAIRED=0.87098;PAIREDR=0.878835;PAO=0;PQA=0;PQR=0;PRO=0;PROBE=SNP|RAPIDGENOMICS_3404_28987;QA=429442;QR=1730964;RO=43156;RPL=5806;RPP=128.896;RPPR=838.142;RPR=5014;RUN=1;SAF=5047;SAP=108.79;SAR=5773;SRF=20290;SRP=336.901;SRR=22866;TYPE=snp;technology.illumina=1	GT:AD:AO:DP:PL:QA:QR:RO	0/1:15,21:21:36:100,0,10:853:593:15	0/1:11,4:4:15:71,0,81:164:438:11	0/0:12,0:0:12:0,36,103:0:484:12	1/1:0,36:36:36:427,108,0:1455:0:0	0/0:23,0:0:23:0,69,281:0:904:23	0/0:54,0:0:54:0,163,520:0:2090:54	0/1:11,5:5:16:15,0,117:193:447:11	0/0:11,0:0:11:0,33,96:0:447:11	1/1:0,39:39:39:443,117,0:1559:0:0	1/1:0,49:49:49:567,148,0:1969:0:0	0/0:8,0:0:8:0,24,66:0:328:8	0/1:18,20:20:38:115,0,79:806:716:18	0/1:17,14:14:31:95,0,130:566:689:17	0/0:37,4:4:41:0,90,364:147:1481:37	0/0:84,0:0:84:0,253,786:0:3386:84	0/0:144,0:0:144:0,433,1565:0:5838:144	1/1:0,20:20:20:423,60,0:761:0:0	0/1:27,22:22:49:73,0,126:890:1080:27	0/0:72,0:0:72:0,217,782:0:2882:72	0/0:33,0:0:33:0,99,370:0:1330:33	1/1:0,63:63:63:699,190,0:2535:0:0	1/1:0,25:25:25:251,75,0:1010:0:0	0/0:45,0:0:45:0,135,512:0:1800:45	0/0:107,0:0:107:0,322,1076:0:4318:107	0/0:30,0:0:30:0,90,293:0:1226:30	0/0:54,0:0:54:0,163,1135:0:2134:54	0/0:45,0:0:45:0,135,557:0:1798:45	0/0:157,0:0:157:0,473,1463:0:6319:157	0/1:33,22:22:55:83,0,150:886:1336:33	0/0:37,0:0:37:0,111,403:0:1464:37	0/1:12,14:14:26:136,0,22:551:480:12	0/0:49,0:0:49:0,148,499:0:1989:49	0/0:91,0:0:91:0,274,983:0:3702:91	0/1:23,22:22:45:193,0,111:894:939:23	0/1:26,19:19:45:44,0,147:771:1041:26	0/0:1,0:0:1:0,3,34:0:41:1	0/0:15,0:0:15:0,45,180:0:607:15	0/0:60,0:0:60:0,181,611:0:2426:60	0/0:28,1:1:29:0,56,247:41:1140:28	1/1:0,31:31:31:308,93,0:1245:0:0	0/0:55,0:0:55:0,166,579:0:2226:55	0/0:93,0:0:93:0,280,1047:0:3726:93	0/1:35,27:27:62:41,0,182:1090:1400:35	0/0:23,0:0:23:0,69,208:0:935:23	0/1:26,31:31:57:152,0,56:1258:1057:26	0/0:11,3:3:14:0,18,66:119:447:11	0/1:38,29:29:67:98,0,168:1173:1518:38	0/0:46,0:0:46:0,138,404:0:1816:46	1/1:0,22:22:22:549,66,0:873:0:0	0/1:21,17:17:38:75,0,64:689:836:21	0/0:2,0:0:2:0,6,16:0:82:2	0/1:26,17:17:43:33,0,114:664:1026:26	0/0:88,0:0:88:0,265,967:0:3440:88	0/1:14,13:13:27:47,0,148:505:566:14	0/0:60,0:0:60:0,181,678:0:2428:60	0/1:26,27:27:53:130,0,53:1103:1018:26	0/0:64,0:0:64:0,193,588:0:2560:64	0/0:35,0:0:35:0,105,326:0:1396:35	0/0:24,0:0:24:0,72,214:0:957:24	0/0:28,0:0:28:0,84,242:0:1131:28	1/1:5,10:10:15:74,6,0:410:205:5	0/0:192,0:0:192:0,578,1829:0:7660:192	1/1:1,62:62:63:525,180,0:2482:41:1	1/1:30,54:54:84:348,10,0:2155:1217:30	1/1:0,21:21:21:204,63,0:848:0:0	1/1:0,16:16:16:164,48,0:625:0:0	0/0:52,0:0:52:0,157,572:0:2124:52	0/1:31,25:25:56:60,0,129:1017:1263:31	./.:.:.:.:.:.:.:.	0/1:10,10:10:20:100,0,147:385:383:10	0/1:27,15:15:42:22,0,170:582:1089:27	1/1:0,39:39:39:393,117,0:1582:0:0	0/1:50,63:63:113:240,0,169:2503:2010:50	0/1:21,27:27:48:142,0,69:1087:843:21	0/0:3,0:0:3:0,9,28:0:123:3	0/1:24,23:23:47:101,0,64:904:957:24	0/1:9,17:17:26:142,0,23:689:365:9	0/1:7,6:6:13:14,0,44:233:287:7	0/1:7,7:7:14:50,0,64:287:279:7	0/0:55,0:0:55:0,166,648:0:2207:55	0/1:52,46:46:98:209,0,139:1865:2083:52	0/0:63,0:0:63:0,190,602:0:2528:63	0/1:18,10:10:28:5,0,101:406:708:18	0/1:18,23:23:41:95,0,32:925:719:18	0/1:19,26:26:45:125,0,36:1013:762:19	0/1:77,54:54:131:89,0,584:2090:3108:77	0/0:5,2:2:7:0,4,23:82:205:5	0/1:31,41:41:72:189,0,78:1631:1254:31	1/1:0,16:16:16:202,48,0:639:0:0	0/0:58,0:0:58:0,175,700:0:2295:58	0/1:40,20:20:60:112,0,169:793:1632:40	0/0:41,0:0:41:0,123,422:0:1669:41	1/1:0,28:28:28:309,84,0:1135:0:0	0/0:1,0:0:1:0,3,14:0:41:1	0/1:25,12:12:37:64,0,123:470:1007:25	0/0:13,0:0:13:0,39,144:0:487:13	0/0:58,0:0:58:0,175,587:0:2314:58	1/1:0,8:8:8:65,24,0:319:0:0	0/1:8,7:7:15:32,0,55:287:328:8	0/0:18,7:7:25:0,9,82:278:734:18	0/0:17,5:5:22:0,22,130:205:662:17	0/1:9,14:14:23:64,0,37:570:365:9	0/0:45,0:0:45:0,135,445:0:1841:45	0/1:24,16:16:40:100,0,220:647:976:24	0/1:24,17:17:41:48,0,161:683:980:24	0/0:121,0:0:121:0,364,1172:0:4859:121	0/0:37,0:0:37:0,111,469:0:1499:37	0/0:27,9:9:36:0,17,173:360:1091:27	0/0:40,0:0:40:0,120,412:0:1636:40	0/0:33,0:0:33:0,99,349:0:1300:33	0/0:6,0:0:6:0,18,71:0:238:6	1/1:3,5:5:8:104,2,0:192:119:3
29377713	528276	29377713_528276	G	A	123629	.	AB=0.465318;ABP=132.095;AC=73;AF=0.340656;AN=220;AO=10612;CIGAR=1X;DP=140063;DPB=60485;DPRA=0.879189;EPP=831.359;EPPR=1468.28;GTI=151;LEN=1;MEANALT=1.00299;MQM=12.8436;MQMR=11.5169;NS=2112;NUMALT=1;ODDS=0.0261627;PAIRED=0.870995;PAIREDR=0.879149;PAO=0;PQA=0;PQR=0;PRO=0;PROBE=SNP|RAPIDGENOMICS_3404_28987;QA=415701;QR=1694023;RO=42085;RPL=6232;RPP=704.852;RPPR=3620.35;RPR=4380;RUN=1;SAF=4502;SAP=532.1;SAR=6110;SRF=18375;SRP=1471.58;SRR=23710;TYPE=snp;technology.illumina=1	GT:AD:AO:DP:PL:QA:QR:RO	0/1:13,21:21:34:106,0,2:826:533:13	0/1:14,4:4:18:62,0,102:164:574:14	0/0:10,0:0:10:0,30,84:0:387:10	1/1:0,35:35:35:415,105,0:1405:0:0	0/0:25,0:0:25:0,75,298:0:1017:25	0/0:50,0:0:50:0,151,490:0:1978:50	0/1:11,5:5:16:15,0,118:168:451:11	0/0:12,0:0:12:0,36,104:0:488:12	1/1:1,31:31:32:361,86,0:1228:32:1	1/1:0,48:48:48:570,144,0:1907:0:0	0/0:11,0:0:11:0,33,146:0:447:11	0/1:23,23:23:46:119,0,101:925:931:23	0/1:15,14:14:29:101,0,103:552:602:15	0/0:41,2:2:43:0,112,391:78:1650:41	0/0:87,0:0:87:0,262,800:0:3513:87	0/0:137,0:0:137:0,412,1461:0:5542:137	1/1:0,21:21:21:409,63,0:806:0:0	0/1:28,22:22:50:70,0,137:882:1126:28	0/0:71,0:0:71:0,214,783:0:2870:71	0/0:35,0:0:35:0,105,418:0:1427:35	1/1:0,55:55:55:601,166,0:2208:0:0	1/1:0,23:23:23:226,69,0:925:0:0	0/0:44,0:0:44:0,132,501:0:1764:44	0/0:101,0:0:101:0,304,1030:0:4048:101	0/0:30,0:0:30:0,90,294:0:1226:30	0/0:47,0:0:47:0,141,968:0:1845:47	0/0:53,0:0:53:0,160,631:0:2132:53	0/0:157,0:0:157:0,473,1488:0:6260:157	0/1:32,19:19:51:49,0,157:753:1300:32	0/0:39,0:0:39:0,117,429:0:1568:39	0/1:13,14:14:27:132,0,25:565:515:13	0/0:61,0:0:61:0,184,624:0:2475:61	0/0:83,0:0:83:0,250,892:0:3357:83	0/1:21,22:22:43:205,0,99:894:861:21	0/1:26,19:19:45:44,0,146:757:1045:26	./.:.:.:.:.:.:.:.	0/0:14,0:0:14:0,42,170:0:566:14	0/0:64,0:0:64:0,193,649:0:2588:64	0/0:28,1:1:29:0,56,249:37:1126:28	1/1:0,35:35:35:354,105,0:1387:0:0	0/0:49,0:0:49:0,148,507:0:1992:49	0/0:85,0:0:85:0,256,928:0:3421:85	0/1:33,27:27:60:47,0,131:1057:1336:33	0/0:24,0:0:24:0,72,238:0:971:24	0/1:24,31:31:55:158,0,42:1232:949:24	0/0:11,2:2:13:0,22,73:73:442:11	0/1:29,25:25:54:47,0,107:1004:1163:29	0/0:51,0:0:51:0,154,449:0:2069:51	1/1:0,19:19:19:472,57,0:779:0:0	0/1:24,18:18:42:67,0,98:669:968:24	0/0:1,0:0:1:0,3,9:0:41:1	0/1:26,16:16:42:8,0,114:629:1040:26	0/0:89,0:0:89:0,268,1015:0:3593:89	0/1:16,12:12:28:33,0,156:455:634:16	0/0:54,0:0:54:0,163,651:0:2197:54	0/1:28,25:25:53:110,0,64:1000:1140:28	0/0:62,0:0:62:0,187,562:0:2514:62	0/0:29,0:0:29:0,87,292:0:1181:29	0/0:26,0:0:26:0,78,241:0:1058:26	0/0:28,0:0:28:0,84,242:0:1109:28	1/1:5,11:11:16:82,9,0:433:205:5	0/0:190,0:0:190:0,572,1823:0:7682:190	1/1:0,54:54:54:471,163,0:2157:0:0	0/1:33,53:53:86:306,0,7:2135:1341:33	1/1:0,20:20:20:183,60,0:778:0:0	1/1:0,16:16:16:171,48,0:643:0:0	0/0:47,0:0:47:0,141,508:0:1903:47	0/1:33,25:25:58:51,0,136:994:1315:33	./.:.:.:.:.:.:.:.	0/1:9,8:8:17:91,0,141:315:333:9	0/0:27,8:8:35:0,33,225:310:1099:27	1/1:0,39:39:39:387,117,0:1565:0:0	0/1:49,61:61:110:232,0,170:2399:1936:49	0/1:20,26:26:46:119,0,64:1050:803:20	0/0:3,0:0:3:0,9,28:0:123:3	0/1:23,18:18:41:71,0,74:717:926:23	0/1:9,22:22:31:172,0,8:857:360:9	0/1:8,7:7:15:15,0,50:283:324:8	0/1:7,7:7:14:50,0,64:279:287:7	0/0:55,0:0:55:0,166,651:0:2234:55	0/1:54,48:48:102:219,0,144:1930:2175:54	0/0:72,0:0:72:0,217,686:0:2891:72	0/1:17,9:9:26:3,0,103:355:693:17	0/1:13,13:13:26:56,0,38:533:533:13	0/1:20,28:28:48:141,0,35:1111:816:20	0/1:81,45:45:126:26,0,611:1815:3257:81	0/0:5,1:1:6:0,9,31:41:205:5	0/1:30,41:41:71:207,0,76:1626:1202:30	1/1:0,17:17:17:230,51,0:672:0:0	0/0:52,0:0:52:0,157,664:0:2116:52	0/1:40,24:24:64:151,0,157:972:1636:40	0/0:36,0:0:36:0,108,368:0:1450:36	1/1:0,29:29:29:291,87,0:1150:0:0	0/0:1,0:0:1:0,3,14:0:41:1	0/1:23,13:13:36:97,0,113:529:935:23	0/0:12,0:0:12:0,36,100:0:492:12	0/0:60,0:0:60:0,181,600:0:2435:60	1/1:0,8:8:8:65,24,0:324:0:0	0/1:8,5:5:13:18,0,61:201:328:8	0/0:18,7:7:25:0,9,82:283:694:18	0/1:11,7:7:18:47,0,81:283:439:11	0/1:9,11:11:20:30,0,47:443:369:9	0/0:42,0:0:42:0,126,404:0:1699:42	0/1:22,18:18:40:117,0,204:729:875:22	0/1:27,17:17:44:38,0,176:671:1088:27	0/0:124,0:0:124:0,373,1210:0:4997:124	0/0:36,0:0:36:0,108,471:0:1463:36	0/0:22,9:9:31:0,1,131:361:898:22	0/0:41,0:0:41:0,123,421:0:1641:41	0/0:23,0:0:23:0,69,223:0:927:23	0/0:6,0:0:6:0,18,72:0:246:6	1/1:2,4:4:6:98,3,0:155:82:2
29377713	553900	29377713_553900	G	T	6766.13	.	AB=0.402062;ABP=83.8249;AC=3;AF=0.0185874;AN=224;AO=425;CIGAR=1X;DP=161764;DPB=70653;DPRA=0.727377;EPP=3.26066;EPPR=2022.98;GTI=28;LEN=1;MEANALT=1;MQM=17.3318;MQMR=11.5896;NS=2112;NUMALT=1;ODDS=0.0265199;PAIRED=0.475294;PAIREDR=0.878032;PAO=0;PQA=0;PQR=0;PRO=0;PROBE=SNP|RAPIDGENOMICS_3404_28988;QA=16635;QR=2774265;RO=69231;RPL=270;RPP=70.5814;RPPR=9.79233;RPR=155;RUN=1;SAF=226;SAP=6.73501;SAR=199;SRF=35026;SRP=24.152;SRR=34205;TYPE=snp;technology.illumina=1	GT:AD:AO:DP:PL:QA:QR:RO	0/0:40,0:0:40:0,120,460:0:1599:40	0/0:22,0:0:22:0,66,174:0:886:22	0/0:18,0:0:18:0,54,202:0:710:18	0/0:144,0:0:144:0,433,1426:0:5757:144	0/0:15,0:0:15:0,45,211:0:588:15	0/0:75,0:0:75:0,226,780:0:3018:75	0/0:16,0:0:16:0,48,276:0:630:16	0/0:13,0:0:13:0,39,146:0:516:13	0/0:40,0:0:40:0,120,405:0:1586:40	0/0:72,0:0:72:0,217,697:0:2894:72	0/0:24,0:0:24:0,72,224:0:953:24	0/0:103,0:0:103:0,310,1047:0:4121:103	0/0:57,0:0:57:0,172,569:0:2290:57	0/0:22,0:0:22:0,66,330:0:880:22	0/0:68,0:0:68:0,205,745:0:2733:68	0/0:131,0:0:131:0,394,1363:0:5286:131	0/0:22,0:0:22:0,66,538:0:815:22	0/0:80,0:0:80:0,241,757:0:3204:80	0/0:79,0:0:79:0,238,834:0:3154:79	0/0:55,0:0:55:0,166,618:0:2171:55	0/0:80,0:0:80:0,241,841:0:3171:80	0/0:78,0:0:78:0,235,804:0:3110:78	0/0:21,0:0:21:0,63,262:0:852:21	0/0:146,0:0:146:0,440,1512:0:5855:146	0/0:31,0:0:31:0,93,323:0:1246:31	0/0:65,0:0:65:0,196,1597:0:2519:65	0/0:82,0:0:82:0,247,703:0:3296:82	0/0:95,0:0:95:0,286,841:0:3808:95	0/0:135,0:0:135:0,406,1423:0:5396:135	0/0:87,0:0:87:0,262,760:0:3551:87	0/0:20,0:0:20:0,60,239:0:788:20	0/0:27,0:0:27:0,81,247:0:1080:27	0/0:150,0:0:150:0,452,1414:0:6049:150	0/0:38,0:0:38:0,114,355:0:1525:38	0/0:55,0:0:55:0,166,573:0:2217:55	0/0:10,0:0:10:0,30,148:0:406:10	0/0:80,0:0:80:0,241,769:0:3233:80	0/0:61,0:0:61:0,184,616:0:2418:61	0/0:31,0:0:31:0,93,429:0:1233:31	0/0:44,0:0:44:0,132,367:0:1791:44	0/0:50,0:0:50:0,151,546:0:2013:50	0/0:43,0:0:43:0,129,441:0:1749:43	0/0:89,0:0:89:0,268,942:0:3598:89	0/0:9,0:0:9:0,27,117:0:369:9	0/0:74,1:1:75:0,211,718:41:2978:74	0/0:7,0:0:7:0,21,72:0:274:7	0/0:47,0:0:47:0,141,578:0:1856:47	0/0:78,0:0:78:0,235,982:0:3095:78	0/0:31,0:0:31:0,93,701:0:1226:31	0/0:77,0:0:77:0,232,886:0:3064:77	0/0:9,0:0:9:0,27,95:0:360:9	0/0:76,0:0:76:0,229,661:0:3027:76	0/0:62,0:0:62:0,187,573:0:2494:62	0/0:38,0:0:38:0,114,393:0:1496:38	0/0:56,0:0:56:0,169,617:0:2264:56	0/0:74,0:0:74:0,223,713:0:2915:74	0/0:43,0:0:43:0,129,369:0:1743:43	0/0:27,0:0:27:0,81,285:0:1049:27	0/0:34,0:0:34:0,102,356:0:1376:34	0/0:15,0:0:15:0,45,122:0:593:15	0/0:69,0:0:69:0,208,697:0:2764:69	0/0:203,0:0:203:0,611,2181:0:8184:203	0/0:79,0:0:79:0,238,832:0:3187:79	0/0:48,0:0:48:0,144,452:0:1952:48	0/0:25,0:0:25:0,75,268:0:986:25	0/0:37,0:0:37:0,111,351:0:1493:37	0/0:27,8:8:35:0,44,232:315:1094:27	0/0:46,0:0:46:0,138,465:0:1848:46	0/0:16,0:0:16:0,48,164:0:643:16	0/0:20,0:0:20:0,60,423:0:794:20	0/0:96,0:0:96:0,289,1022:0:3806:96	0/0:34,0:0:34:0,102,325:0:1340:34	0/0:106,0:0:106:0,319,1110:0:4247:106	0/0:57,0:0:57:0,172,508:0:2277:57	0/0:4,0:0:4:0,12,33:0:164:4	0/0:20,0:0:20:0,60,267:0:804:20	0/0:67,0:0:67:0,202,684:0:2696:67	0/0:25,0:0:25:0,75,266:0:1012:25	0/0:16,0:0:16:0,48,224:0:639:16	0/0:62,0:0:62:0,187,591:0:2479:62	0/0:135,0:0:135:0,406,1376:0:5447:135	0/0:53,0:0:53:0,160,579:0:2152:53	1/1:8,17:17:25:288,3,0:685:328:8	0/0:44,0:0:44:0,132,525:0:1796:44	0/0:38,0:0:38:0,114,341:0:1532:38	0/0:117,0:0:117:0,352,1150:0:4693:117	0/0:10,0:0:10:0,30,81:0:410:10	0/0:114,0:0:114:0,343,1282:0:4567:114	0/0:15,0:0:15:0,45,166:0:588:15	0/0:111,0:0:111:0,334,1131:0:4491:111	0/0:38,0:0:38:0,114,374:0:1546:38	0/0:36,0:0:36:0,108,350:0:1447:36	0/0:83,0:0:83:0,250,913:0:3300:83	0/0:8,0:0:8:0,24,70:0:328:8	0/0:59,0:0:59:0,178,745:0:2371:59	0/0:4,0:0:4:0,12,43:0:164:4	0/0:47,0:0:47:0,141,537:0:1889:47	0/0:18,0:0:18:0,54,214:0:707:18	0/0:13,0:0:13:0,39,127:0:533:13	0/0:27,0:0:27:0,81,253:0:1087:27	0/0:25,0:0:25:0,75,262:0:1004:25	0/0:35,0:0:35:0,105,405:0:1378:35	0/0:28,0:0:28:0,84,277:0:1135:28	0/0:32,0:0:32:0,96,321:0:1261:32	0/0:47,0:0:47:0,141,436:0:1848:47	0/1:48,40:40:88:529,0,272:1592:1911:48	0/0:34,0:0:34:0,102,304:0:1382:34	0/0:17,0:0:17:0,51,162:0:675:17	0/0:27,0:0:27:0,81,279:0:1093:27	0/0:63,0:0:63:0,190,773:0:2521:63	0/0:16,0:0:16:0,48,231:0:635:16	0/0:30,0:0:30:0,90,700:0:1185:30
29377713	553957	29377713_553957	G	T	374152	.	AB=0.473124;ABP=61.3707;AC=167;AF=0.751549;AN=224;AO=24061;CIGAR=1X;DP=135360;DPB=55085;DPRA=0.86465;EPP=4737.55;EPPR=896.294;GTI=87;LEN=1;MEANALT=1.00606;MQM=13.2696;MQMR=11.4436;NS=2112;NUMALT=1;ODDS=0.00988546;PAIRED=0.845684;PAIREDR=0.877278;PAO=0;PQA=0;PQR=0;PRO=0;PROBE=SNP|RAPIDGENOMICS_3404_28988;QA=948548;QR=541386;RO=13608;RPL=14806;RPP=2783.9;RPPR=3280.49;RPR=9255;RUN=1;SAF=9109;SAP=3084.16;SAR=14952;SRF=5317;SRP=1414.38;SRR=8291;TYPE=snp;technology.illumina=1	GT:AD:AO:DP:PL:QA:QR:RO	0/1:19,22:22:41:86,0,141:854:766:19	1/1:0,13:13:13:103,39,0:533:0:0	0/1:9,11:11:20:69,0,35:424:365:9	1/1:0,107:107:107:1038,322,0:4292:0:0	0/1:11,9:9:20:87,0,65:365:434:11	0/0:61,0:0:61:0,184,647:0:2458:61	1/1:0,13:13:13:210,39,0:501:0:0	1/1:0,7:7:7:69,21,0:270:0:0	1/1:0,37:37:37:378,111,0:1431:0:0	1/1:0,60:60:60:588,181,0:2435:0:0	1/1:0,15:15:15:153,45,0:598:0:0	1/1:0,76:76:76:792,229,0:3010:0:0	0/1:11,29:29:40:121,0,23:1132:447:11	1/1:0,21:21:21:297,63,0:857:0:0	1/1:0,54:54:54:606,163,0:2173:0:0	1/1:0,104:104:104:1116,313,0:4128:0:0	1/1:0,16:16:16:400,48,0:617:0:0	1/1:11,35:35:46:272,48,0:1409:451:11	0/1:27,43:43:70:284,0,30:1735:1095:27	1/1:1,35:35:36:412,100,0:1384:41:1	1/1:0,63:63:63:693,190,0:2466:0:0	1/1:0,46:46:46:471,138,0:1853:0:0	1/1:0,21:21:21:202,63,0:827:0:0	0/1:76,47:47:123:44,0,374:1869:3037:76	0/0:21,0:0:21:0,63,219:0:825:21	0/0:47,0:0:47:0,141,1072:0:1824:47	0/1:38,19:19:57:34,0,166:771:1515:38	0/1:25,47:47:72:173,0,15:1860:982:25	1/1:0,105:105:105:1085,316,0:4218:0:0	1/1:20,46:46:66:252,39,0:1878:807:20	1/1:0,10:10:10:104,30,0:379:0:0	1/1:0,29:29:29:248,87,0:1185:0:0	0/1:58,64:64:122:261,0,161:2539:2321:58	1/1:0,34:34:34:337,102,0:1389:0:0	0/0:40,8:8:48:0,79,365:324:1589:40	1/1:0,7:7:7:89,21,0:278:0:0	0/0:41,17:17:58:0,31,243:667:1659:41	1/1:0,31:31:31:332,93,0:1226:0:0	0/1:9,8:8:17:44,0,27:310:369:9	1/1:0,26:26:26:201,78,0:1033:0:0	1/1:0,33:33:33:392,99,0:1304:0:0	1/1:0,30:30:30:307,90,0:1226:0:0	0/1:29,31:31:60:141,0,122:1234:1134:29	1/1:0,1:1:1:8,3,0:41:0:0	0/1:23,29:29:52:129,0,50:1185:918:23	0/1:2,4:4:6:20,0,9:156:82:2	1/1:0,39:39:39:501,117,0:1553:0:0	0/0:63,0:0:63:0,190,727:0:2494:63	1/1:0,31:31:31:754,93,0:1233:0:0	0/1:31,23:23:54:54,0,216:931:1207:31	0/1:2,1:1:3:23,0,8:37:82:2	0/1:46,21:21:67:25,0,193:853:1852:46	0/1:31,10:10:41:26,0,130:398:1230:31	1/1:0,40:40:40:476,120,0:1568:0:0	0/0:41,0:0:41:0,123,444:0:1646:41	1/1:0,69:69:69:626,208,0:2727:0:0	0/0:25,12:12:37:0,8,92:457:994:25	0/1:11,8:8:19:48,0,45:319:423:11	0/0:38,0:0:38:0,114,392:0:1500:38	0/0:15,0:0:15:0,45,120:0:611:15	0/1:31,32:32:65:143,0,81:1282:1239:31	0/1:93,54:54:147:110,0,514:2180:3649:93	1/1:0,75:75:75:782,226,0:2993:0:0	0/1:22,11:11:33:20,0,120:447:884:22	1/1:0,24:24:24:274,72,0:940:0:0	1/1:0,33:33:33:353,99,0:1303:0:0	0/0:28,8:8:36:0,47,224:328:1131:28	0/1:28,14:14:42:51,0,163:524:1112:28	1/1:0,15:15:15:138,45,0:601:0:0	1/1:0,17:17:17:331,51,0:649:0:0	1/1:0,80:80:80:834,241,0:3216:0:0	1/1:0,26:26:26:247,78,0:1054:0:0	1/1:3,82:82:85:815,188,0:3250:104:3	0/1:38,13:13:51:1,0,168:533:1512:38	1/1:0,3:3:3:25,9,0:123:0:0	0/1:4,5:5:9:37,0,27:205:155:4	1/1:0,63:63:63:617,190,0:2558:0:0	0/1:13,7:7:20:1,0,78:274:529:13	0/1:7,8:8:15:99,0,61:320:275:7	1/1:0,44:44:44:436,132,0:1755:0:0	1/1:2,122:122:124:1153,356,0:4924:82:2	1/1:0,43:43:43:414,129,0:1728:0:0	1/1:0,18:18:18:328,54,0:707:0:0	0/1:36,21:21:57:68,0,280:853:1460:36	1/1:0,40:40:40:356,120,0:1618:0:0	1/1:2,87:87:89:839,251,0:3447:82:2	1/1:0,7:7:7:53,21,0:283:0:0	1/1:0,87:87:87:897,262,0:3493:0:0	1/1:0,11:11:11:192,33,0:447:0:0	0/1:32,62:62:94:313,0,75:2514:1255:32	0/1:11,16:16:27:56,0,52:656:430:11	1/1:0,30:30:30:299,90,0:1226:0:0	1/1:0,68:68:68:724,205,0:2690:0:0	1/1:0,6:6:6:54,18,0:242:0:0	0/1:24,28:28:52:227,0,152:1131:963:24	1/1:0,2:2:2:17,6,0:82:0:0	0/1:24,22:22:46:99,0,73:898:930:24	1/1:0,10:10:10:89,30,0:382:0:0	1/1:0,7:7:7:77,21,0:287:0:0	1/1:0,14:14:14:155,42,0:566:0:0	1/1:0,12:12:12:131,36,0:472:0:0	0/1:9,10:10:19:89,0,35:392:361:9	1/1:0,22:22:22:213,66,0:834:0:0	1/1:0,20:20:20:199,60,0:789:0:0	1/1:12,38:38:50:186,17,0:1542:466:12	1/1:0,48:48:48:674,144,0:1922:0:0	0/0:21,0:0:21:0,63,191:0:845:21	0/1:4,10:10:14:40,0,8:406:155:4	1/1:0,20:20:20:189,60,0:812:0:0	1/1:0,50:50:50:587,151,0:1986:0:0	1/1:0,14:14:14:195,42,0:566:0:0	1/1:0,23:23:23:593,69,0:900:0:0
29377714	327529	29377714_327529	G	C	208748	.	AB=0.458094;ABP=194.106;AC=94;AF=0.437809;AN=224;AO=12896;CIGAR=1X;DP=138293;DPB=60629;DPRA=0.890095;EPP=787.166;EPPR=509.993;GTI=46;LEN=1;MEANALT=1.00696;MQM=14.3076;MQMR=11.9565;NS=2112;NUMALT=1;ODDS=0.000521245;PAIRED=0.814749;PAIREDR=0.862555;PAO=0;PQA=0;PQR=0;PRO=0;PROBE=SNP|RAPIDGENOMICS_3404_40335||SNP|RAPIDGENOMICS_3404_40336||SNP|RAPIDGENOMICS_3404_40337||SNP|RAPIDGENOMICS_3404_40338;QA=506677;QR=1315931;RO=32864;RPL=6756;RPP=66.9044;RPPR=649.509;RPR=6140;RUN=1;SAF=5699;SAP=380.863;SAR=7197;SRF=15183;SRP=415.315;SRR=17681;TYPE=snp;technology.illumina=1	GT:AD:AO:DP:PL:QA:QR:RO	0/0:14,3:3:17:0,24,111:105:561:14	0/0:13,1:1:14:0,11,141:41:503:13	1/1:0,5:5:5:62,15,0:201:0:0	0/0:53,19:19:72:0,46,395:762:2153:53	0/0:8,1:1:9:0,18,128:41:310:8	0/1:12,16:16:28:50,0,17:634:484:12	1/1:0,10:10:10:217,30,0:393:0:0	0/0:27,0:0:27:0,81,279:0:1093:27	0/0:31,17:17:48:0,4,168:619:1258:31	1/1:0,33:33:33:322,99,0:1274:0:0	1/1:1,14:14:15:142,36,0:536:41:1	0/1:21,13:13:34:13,0,111:533:839:21	0/0:31,1:1:32:0,63,329:41:1240:31	1/1:0,29:29:29:241,87,0:1173:0:0	0/0:54,0:0:54:0,163,557:0:2175:54	1/1:0,40:40:40:409,120,0:1602:0:0	1/1:1,18:18:19:299,16,0:722:41:1	0/1:69,93:93:162:524,0,146:3726:2789:69	0/0:77,0:0:78:0,232,868:0:3124:77	0/1:25,22:22:47:99,0,80:886:973:25	1/1:0,48:48:48:503,144,0:1911:0:0	0/0:39,16:16:55:0,18,319:644:1556:39	0/1:22,8:8:30:11,0,148:309:876:22	0/0:86,0:0:86:0,259,1018:0:3456:86	0/0:22,0:0:22:0,66,225:0:890:22	0/1:29,19:19:48:304,0,511:748:1133:29	0/1:22,30:30:52:184,0,69:1213:889:22	0/0:43,20:20:63:0,8,225:798:1747:43	0/1:71,51:51:122:98,0,281:2051:2820:71	0/0:46,0:0:46:0,138,488:0:1861:46	0/1:5,3:3:8:2,0,16:119:205:5	1/1:0,37:37:37:365,111,0:1473:0:0	0/0:109,0:0:109:0,328,1061:0:4396:109	1/1:3,16:16:19:178,36,0:638:123:3	0/0:22,6:6:28:0,12,105:214:889:22	0/0:4,0:0:4:0,12,30:0:160:4	0/0:55,0:0:55:0,166,553:0:2217:55	0/0:79,0:0:79:0,238,876:0:3176:79	0/1:13,7:7:20:2,0,86:287:529:13	0/1:31,22:22:53:67,0,165:862:1255:31	1/1:0,33:33:33:282,99,0:1309:0:0	0/0:45,0:0:45:0,135,459:0:1815:45	0/0:84,0:0:84:0,253,861:0:3395:84	0/0:25,0:0:25:0,75,419:0:1011:25	0/0:85,0:0:85:0,256,804:0:3359:85	1/1:0,34:34:34:360,102,0:1386:0:0	1/1:0,83:83:83:815,250,0:3318:0:0	1/1:0,43:43:43:518,129,0:1736:0:0	0/1:18,10:10:28:151,0,406:389:712:18	0/1:19,25:25:44:119,0,68:1017:757:19	0/0:7,0:0:7:0,21,131:0:279:7	1/1:0,33:33:33:317,99,0:1306:0:0	1/1:0,51:51:51:442,154,0:2052:0:0	0/1:21,18:18:39:229,0,226:697:849:21	0/0:62,27:27:89:0,2,409:1047:2495:62	0/0:65,0:0:65:0,196,853:0:2546:65	0/1:15,10:10:25:5,0,85:394:603:15	0/0:24,3:3:27:0,36,190:119:971:24	0/0:6,0:0:6:0,18,65:0:224:6	0/1:11,16:16:27:85,0,47:647:439:11	0/0:28,0:0:28:0,84,289:0:1136:28	0/1:119,101:101:220:387,0,565:4073:4772:119	0/0:66,0:0:66:0,199,576:0:2665:66	0/0:30,7:7:37:0,42,197:274:1205:30	1/1:0,14:14:14:166,42,0:557:0:0	1/1:0,18:18:18:210,54,0:730:0:0	0/0:49,0:0:49:0,148,507:0:1967:49	0/0:33,0:0:33:0,99,324:0:1313:33	1/1:0,4:4:4:31,12,0:164:0:0	0/1:7,4:4:11:80,0,194:145:270:7	1/1:0,58:58:58:682,175,0:2295:0:0	0/0:33,11:11:44:0,35,201:437:1335:33	0/0:87,0:0:87:0,262,892:0:3490:87	0/0:38,0:0:38:0,114,329:0:1508:38	0/1:3,2:2:5:2,0,80:82:123:3	0/0:27,0:0:27:0,81,264:0:1077:27	0/0:58,0:0:58:0,175,592:0:2350:58	0/0:20,0:0:20:0,60,311:0:790:20	0/0:15,0:0:15:0,45,207:0:611:15	0/0:42,0:0:42:0,126,374:0:1680:42	0/1:39,48:48:87:166,0,196:1914:1581:39	1/1:0,25:25:25:365,75,0:1000:0:0	0/0:40,0:0:40:0,120,458:0:1578:40	0/1:40,32:32:72:59,0,112:1258:1605:40	0/1:32,26:26:58:88,0,197:1048:1290:32	1/1:0,69:69:69:782,208,0:2759:0:0	0/1:3,2:2:5:16,0,57:63:123:3	1/1:27,63:63:90:369,11,0:2516:1085:27	1/1:0,13:13:13:208,39,0:487:0:0	0/0:109,0:0:109:0,328,1070:0:4412:109	1/1:0,34:34:34:383,102,0:1354:0:0	0/1:8,7:7:15:26,0,75:274:328:8	1/1:6,23:23:29:114,12,0:929:246:6	0/0:4,0:0:4:0,12,31:0:164:4	0/0:30,5:5:35:0,58,212:201:1171:30	0/0:19,0:0:19:0,57,208:0:747:19	0/0:23,8:8:31:0,15,175:324:918:23	0/1:2,3:3:5:12,0,0:114:82:2	0/1:11,4:4:15:11,0,48:160:451:11	0/0:21,9:9:30:0,15,109:365:826:21	1/1:0,10:10:10:106,30,0:387:0:0	1/1:0,14:14:14:158,42,0:574:0:0	1/1:0,34:34:34:387,102,0:1350:0:0	0/1:29,37:37:66:185,0,88:1503:1167:29	0/1:23,12:12:35:38,0,119:464:903:23	0/1:49,45:45:94:157,0,199:1801:1982:49	0/1:30,20:20:50:40,0,188:802:1212:30	0/1:13,11:11:24:18,0,105:424:521:13	1/1:0,36:36:36:359,108,0:1410:0:0	0/1:21,24:24:45:125,0,95:952:853:21	0/0:19,8:8:27:0,11,146:324:766:19	1/1:0,10:10:10:262,30,0:389:0:0
29377714	327907	29377714_327907	A	T	10349.3	.	AB=0.488697;ABP=4.67933;AC=12;AF=0.0346964;AN=222;AO=965;CIGAR=1X;DP=117502;DPB=45012;DPRA=0.990284;EPP=3.5166;EPPR=1097.99;GTI=47;LEN=1;MEANALT=1;MQM=17.7306;MQMR=13.2278;NS=2112;NUMALT=1;ODDS=0.0545719;PAIRED=0.666321;PAIREDR=0.847038;PAO=0;PQA=0;PQR=0;PRO=0;PROBE=SNP|RAPIDGENOMICS_3404_40335||SNP|RAPIDGENOMICS_3404_40336||SNP|RAPIDGENOMICS_3404_40337||SNP|RAPIDGENOMICS_3404_40338;QA=37946;QR=1721771;RO=43305;RPL=695;RPP=409.458;RPPR=27293.3;RPR=270;RUN=1;SAF=334;SAP=201.501;SAR=631;SRF=11734;SRP=19734.9;SRR=31571;TYPE=snp;technology.illumina=1	GT:AD:AO:DP:PL:QA:QR:RO	0/0:20,0:0:20:0,60,228:0:785:20	0/0:24,0:0:24:0,72,232:0:966:24	0/0:2,0:0:2:0,6,25:0:82:2	0/0:71,0:0:71:0,214,815:0:2846:71	0/0:16,0:0:16:0,48,249:0:628:16	0/0:31,0:0:31:0,93,514:0:1227:31	0/0:13,0:0:13:0,39,296:0:493:13	0/0:10,0:0:10:0,30,115:0:383:10	0/0:37,0:0:37:0,111,467:0:1474:37	0/0:35,0:0:35:0,105,389:0:1386:35	0/0:9,0:0:9:0,27,72:0:329:9	0/0:31,0:0:31:0,93,305:0:1233:31	0/0:23,0:0:23:0,69,235:0:916:23	0/0:21,0:0:21:0,63,228:0:857:21	1/1:10,27:27:37:315,30,0:1085:398:10	0/0:59,0:0:59:0,178,604:0:2341:59	0/0:17,0:0:17:0,51,458:0:672:17	0/0:80,0:0:80:0,241,1007:0:3199:80	0/0:33,0:0:33:0,99,401:0:1324:33	0/0:45,0:0:45:0,135,628:0:1811:45	0/0:58,0:0:58:0,175,692:0:2320:58	0/0:51,0:0:51:0,154,611:0:2032:51	0/0:32,0:0:32:0,96,412:0:1260:32	0/1:30,18:18:48:75,0,144:730:1196:30	1/1:0,17:17:17:191,51,0:685:0:0	0/0:55,0:0:55:0,166,1144:0:2088:55	0/0:23,0:0:23:0,69,210:0:918:23	0/0:71,0:0:71:0,214,754:0:2830:71	0/0:137,0:0:137:0,412,1322:0:5503:137	0/0:41,0:0:41:0,123,487:0:1656:41	0/1:5,4:4:9:22,0,36:151:205:5	0/0:50,0:0:50:0,151,605:0:2003:50	0/0:47,0:0:47:0,141,510:0:1813:47	0/0:17,0:0:17:0,51,181:0:678:17	0/0:34,0:0:34:0,102,441:0:1353:34	0/0:1,0:0:1:0,3,8:0:41:1	0/0:43,0:0:43:0,129,479:0:1679:43	0/0:26,0:0:26:0,78,248:0:1035:26	0/0:15,0:0:15:0,45,163:0:580:15	0/0:31,0:0:31:0,93,366:0:1267:31	0/0:33,0:0:33:0,99,287:0:1341:33	0/0:59,0:0:59:0,178,705:0:2355:59	0/1:31,18:18:49:73,0,322:734:1245:31	0/0:8,0:0:8:0,24,82:0:324:8	0/0:58,0:0:58:0,175,521:0:2324:58	0/0:16,0:0:16:0,48,283:0:629:16	0/0:47,0:0:47:0,141,497:0:1794:47	0/0:74,0:0:74:0,223,879:0:2987:74	0/0:43,0:0:43:0,129,1093:0:1697:43	0/1:27,15:15:42:22,0,190:603:1082:27	0/0:6,0:0:6:0,18,66:0:246:6	0/0:29,0:0:29:0,87,272:0:1141:29	0/0:37,0:0:37:0,111,385:0:1473:37	0/0:26,0:0:26:0,78,473:0:1019:26	0/0:47,0:0:47:0,141,722:0:1854:47	0/0:41,0:0:41:0,123,511:0:1652:41	0/0:21,0:0:21:0,63,202:0:841:21	0/0:15,0:0:15:0,45,163:0:602:15	0/0:4,0:0:4:0,12,97:0:146:4	0/0:6,0:0:6:0,18,101:0:219:6	0/0:35,0:0:35:0,105,503:0:1419:35	0/0:123,0:0:123:0,370,1412:0:4951:123	0/1:38,15:15:53:4,0,336:598:1488:38	0/0:33,0:0:33:0,99,323:0:1264:33	0/0:31,0:0:31:0,93,338:0:1230:31	0/0:18,0:0:18:0,54,228:0:738:18	0/0:27,0:0:27:0,81,447:0:1079:27	0/0:37,0:0:37:0,111,436:0:1497:37	0/0:26,0:0:26:0,78,294:0:1057:26	0/0:24,0:0:24:0,72,528:0:925:24	0/0:44,0:0:44:0,132,600:0:1760:44	0/0:23,0:0:23:0,69,264:0:913:23	0/1:31,32:32:63:124,0,144:1273:1199:31	0/0:22,0:0:22:0,66,281:0:898:22	0/0:4,0:0:4:0,12,31:0:146:4	0/1:15,12:12:27:59,0,47:478:597:15	0/0:7,0:0:7:0,21,75:0:283:7	0/0:23,0:0:23:0,69,227:0:911:23	0/0:17,0:0:17:0,51,341:0:689:17	0/0:37,0:0:37:0,111,399:0:1478:37	0/0:53,0:0:53:0,160,580:0:2096:53	0/0:27,0:0:27:0,81,380:0:1091:27	0/1:11,6:6:17:3,0,51:242:430:11	0/0:38,0:0:38:0,114,344:0:1523:38	0/0:32,0:0:32:0,96,422:0:1274:32	0/0:78,0:0:78:0,235,931:0:3087:78	0/0:13,0:0:13:0,39,216:0:512:13	0/0:81,0:0:81:0,244,930:0:3182:81	0/0:11,0:0:11:0,33,227:0:439:11	0/0:70,0:0:70:0,211,843:0:2791:70	0/0:11,0:0:11:0,33,158:0:433:11	0/0:18,0:0:18:0,54,171:0:721:18	0/0:29,0:0:29:0,87,322:0:1172:29	./.:.:.:.:.:.:.:.	0/0:26,0:0:26:0,78,262:0:1042:26	0/0:12,0:0:12:0,36,168:0:428:12	0/0:33,0:0:33:0,99,372:0:1328:33	0/0:10,0:0:10:0,30,135:0:398:10	0/0:10,0:0:10:0,30,130:0:398:10	0/0:14,0:0:14:0,42,152:0:561:14	0/0:20,0:0:20:0,60,192:0:770:20	0/0:10,0:0:10:0,30,111:0:406:10	0/0:13,0:0:13:0,39,223:0:503:13	0/0:47,0:0:47:0,141,422:0:1856:47	0/0:38,0:0:38:0,114,415:0:1448:38	0/0:36,0:0:36:0,108,409:0:1415:36	0/0:20,0:0:20:0,60,244:0:754:20	0/0:25,1:1:26:0,45,325:41:1012:25	0/0:9,0:0:9:0,27,184:0:365:9	0/0:28,0:0:28:0,84,398:0:1140:28	0/0:16,0:0:16:0,48,146:0:640:16	0/0:15,0:0:15:0,45,402:0:611:15
29377714	328015	29377714_328015	T	A	426340	.	AB=0.474854;ABP=130.567;AC=110;AF=0.470279;AN=224;AO=22635;CIGAR=1X;DP=229149;DPB=103608;DPRA=0.937723;EPP=532.357;EPPR=1766.53;GTI=27;LEN=1;MEANALT=1.00424;MQM=16.4513;MQMR=13.3951;NS=2112;NUMALT=1;ODDS=0.0265101;PAIRED=0.717915;PAIREDR=0.813052;PAO=0;PQA=0;PQR=0;PRO=0;PROBE=SNP|RAPIDGENOMICS_3404_40335||SNP|RAPIDGENOMICS_3404_40336||SNP|RAPIDGENOMICS_3404_40337||SNP|RAPIDGENOMICS_3404_40338;QA=893006;QR=2063079;RO=51672;RPL=11432;RPP=8.04119;RPPR=405.301;RPR=11203;RUN=1;SAF=11717;SAP=64.2548;SAR=10918;SRF=25480;SRP=24.3142;SRR=26192;TYPE=snp;technology.illumina=1	GT:AD:AO:DP:PL:QA:QR:RO	0/1:31,18:18:49:28,0,207:734:1235:31	0/1:26,48:48:74:202,0,109:1934:1054:26	1/1:0,4:4:4:64,12,0:164:0:0	0/1:69,69:69:138:320,0,464:2736:2772:69	0/1:7,14:14:21:156,0,47:543:273:7	0/1:37,23:23:60:133,0,353:931:1491:37	1/1:0,9:9:9:168,27,0:356:0:0	0/0:18,0:0:18:0,54,291:0:694:18	0/1:34,50:50:84:384,0,103:2011:1354:34	1/1:0,107:107:107:1524,322,0:4268:0:0	1/1:4,24:24:28:170,45,0:967:164:4	0/1:54,47:47:101:258,0,420:1874:2138:54	0/0:38,0:0:38:0,114,436:0:1484:38	1/1:0,49:49:49:663,148,0:1959:0:0	0/0:102,0:0:102:0,307,1297:0:4077:102	1/1:0,189:189:189:1914,569,0:7549:0:0	1/1:0,34:34:34:951,102,0:1316:0:0	0/1:78,84:84:162:621,0,272:3393:3035:78	0/0:70,0:0:70:0,211,811:0:2789:70	0/1:38,35:35:73:166,0,339:1410:1509:38	1/1:0,122:122:122:1539,367,0:4913:0:0	0/1:60,80:80:140:447,0,247:3203:2424:60	0/1:25,22:22:48:161,0,110:890:1000:25	0/0:137,0:0:137:0,412,1436:0:5509:137	0/0:53,0:0:53:0,160,583:0:2107:53	0/1:36,34:34:70:498,0,593:1318:1405:36	0/1:41,41:41:82:193,0,226:1656:1627:41	0/1:68,60:60:128:391,0,394:2400:2670:68	0/1:124,67:67:191:481,0,617:2710:5022:124	0/0:64,0:0:64:0,193,836:0:2579:64	0/1:15,17:17:32:156,0,90:661:579:15	1/1:0,79:79:79:1037,238,0:3119:0:0	0/0:170,0:0:170:0,512,2131:0:6715:170	1/1:5,31:31:36:260,68,0:1235:205:5	0/1:40,27:27:67:80,0,247:1067:1619:40	1/1:0,11:11:11:92,33,0:451:0:0	0/0:118,0:0:118:0,355,1245:0:4659:118	0/0:83,1:1:84:0,244,848:32:3339:83	0/1:33,21:21:54:79,0,120:834:1340:33	0/1:57,42:42:99:192,0,281:1684:2303:57	1/1:0,58:58:58:666,175,0:2269:0:0	0/0:87,0:0:87:0,262,1062:0:3488:87	0/0:135,0:0:135:0,406,1598:0:5444:135	0/0:29,0:0:29:0,87,316:0:1175:29	0/1:43,50:50:93:351,0,235:2020:1732:43	1/1:0,44:44:44:438,132,0:1768:0:0	1/1:0,103:103:103:1100,310,0:4138:0:0	1/1:0,132:132:132:1508,397,0:5241:0:0	0/1:38,22:22:60:278,0,858:860:1483:38	0/1:46,54:54:100:362,0,207:2135:1816:46	0/1:6,4:4:10:3,0,52:164:246:6	1/1:0,90:90:90:936,271,0:3570:0:0	1/1:0,99:99:99:1100,298,0:3951:0:0	0/1:32,16:16:49:84,0,425:627:1265:32	0/1:36,30:30:66:182,0,212:1217:1436:36	0/0:129,0:0:129:0,388,1450:0:5099:129	0/0:32,10:10:42:0,19,224:410:1258:32	0/1:32,19:19:51:146,0,311:741:1287:32	0/0:40,0:0:40:0,120,439:0:1614:40	0/1:11,8:8:19:64,0,66:319:426:11	0/0:87,0:0:87:0,262,1157:0:3512:87	0/1:141,110:110:251:651,0,873:4384:5657:141	0/0:195,1:1:196:0,581,2010:22:7867:195	0/1:33,31:31:64:107,0,193:1255:1332:33	1/1:0,41:41:41:618,123,0:1659:0:0	1/1:0,41:41:41:544,123,0:1627:0:0	0/0:43,0:0:43:0,129,616:0:1737:43	0/0:83,0:0:83:0,250,927:0:3243:83	0/0:35,3:3:38:0,59,380:123:1370:35	0/1:18,10:10:28:184,0,271:398:676:18	1/1:0,118:118:118:1389,355,0:4740:0:0	0/0:31,5:5:36:0,44,309:196:1238:31	0/0:141,0:0:141:0,424,1464:0:5603:141	0/0:64,0:0:64:0,193,994:0:2583:64	0/1:5,3:3:8:6,0,15:123:205:5	0/0:88,0:0:88:0,265,1138:0:3557:88	0/0:70,0:0:70:0,211,884:0:2820:70	0/0:28,0:0:28:0,84,285:0:1144:28	0/0:18,0:0:18:0,54,233:0:704:18	0/0:71,0:0:71:0,214,845:0:2873:71	0/1:90,66:66:156:284,0,513:2657:3631:90	1/1:0,62:62:62:861,187,0:2472:0:0	0/0:51,0:0:51:0,154,586:0:2048:51	0/1:61,102:102:163:658,0,96:4052:2437:61	0/1:70,48:48:118:178,0,440:1938:2744:70	1/1:0,191:191:191:2142,575,0:7642:0:0	0/1:13,11:11:24:66,0,124:447:506:13	0/1:108,73:73:181:145,0,751:2924:4326:108	1/1:0,22:22:22:442,66,0:881:0:0	0/0:145,0:0:145:0,436,1582:0:5728:145	1/1:0,49:49:49:628,148,0:1974:0:0	0/1:10,29:29:39:135,0,26:1177:402:10	0/0:35,13:13:48:0,25,375:529:1409:35	0/0:9,0:0:9:0,27,95:0:365:9	0/1:55,43:43:99:177,0,357:1743:2195:55	0/0:37,0:0:37:0,111,391:0:1461:37	0/1:21,27:27:48:162,0,195:1050:839:21	0/1:8,6:6:14:57,0,104:246:324:8	1/1:7,23:23:30:294,38,0:897:269:7	1/1:4,12:12:16:126,18,0:488:164:4	1/1:1,45:45:46:485,104,0:1815:41:1	1/1:0,11:11:11:185,33,0:442:0:0	1/1:0,68:68:68:796,205,0:2705:0:0	0/1:44,39:39:83:125,0,156:1595:1796:44	0/1:47,68:68:115:495,0,159:2717:1874:47	0/1:65,37:37:102:112,0,354:1483:2604:65	0/0:40,12:12:52:0,12,358:475:1592:40	1/1:12,40:40:52:333,21,0:1600:478:12	1/1:0,55:55:55:704,166,0:2213:0:0	0/1:29,55:55:84:552,0,51:2235:1163:29	1/1:7,15:15:22:94,6,0:603:283:7	1/1:0,19:19:19:453,57,0:744:0:0
29377714	328027	29377714_328027	A	C	427435	.	AB=0.472501;ABP=151.698;AC=109;AF=0.470898;AN=224;AO=22067;CIGAR=1X;DP=227124;DPB=104308;DPRA=0.937082;EPP=525.831;EPPR=1912.07;GTI=12;LEN=1;MEANALT=1.00679;MQM=16.4626;MQMR=13.3607;NS=2112;NUMALT=1;ODDS=0.00953591;PAIRED=0.717995;PAIREDR=0.815497;PAO=0;PQA=0;PQR=0;PRO=0;PROBE=SNP|RAPIDGENOMICS_3404_40335||SNP|RAPIDGENOMICS_3404_40336||SNP|RAPIDGENOMICS_3404_40337||SNP|RAPIDGENOMICS_3404_40338;QA=870555;QR=2063436;RO=52102;RPL=10128;RPP=325.747;RPPR=14.3667;RPR=11939;RUN=1;SAF=11853;SAP=267.354;SAR=10214;SRF=26749;SRP=84.2318;SRR=25353;TYPE=snp;technology.illumina=1	GT:AD:AO:DP:PL:QA:QR:RO	0/1:30,19:19:49:54,0,186:770:1222:30	0/1:26,46:46:72:190,0,133:1838:1044:26	1/1:0,4:4:4:64,12,0:164:0:0	0/1:62,70:70:132:289,0,385:2753:2486:62	0/1:8,14:14:22:155,0,75:570:328:8	0/1:32,23:23:55:148,0,221:913:1259:32	1/1:0,13:13:13:343,39,0:521:0:0	0/0:14,0:0:14:0,42,260:0:570:14	0/1:35,50:50:87:383,0,98:1965:1357:35	1/1:0,111:111:111:1562,334,0:4471:0:0	1/1:5,25:25:30:184,42,0:994:187:5	0/1:58,50:50:108:294,0,485:1960:2333:58	0/0:39,0:0:39:0,117,424:0:1542:39	1/1:0,54:54:54:708,163,0:2167:0:0	0/0:110,0:0:110:0,331,1414:0:4235:110	1/1:0,187:187:187:1880,563,0:7490:0:0	1/1:0,30:30:30:825,90,0:1118:0:0	0/1:86,73:73:159:451,0,350:2967:3350:86	0/0:67,0:0:67:0,202,727:0:2592:67	0/1:25,33:33:58:192,0,124:1324:994:25	1/1:0,114:114:114:1373,343,0:4573:0:0	0/1:60,71:71:131:321,0,274:2837:2407:60	0/1:16,24:24:40:199,0,43:972:634:16	0/0:136,0:0:136:0,409,1391:0:5418:136	0/0:55,0:0:55:0,166,599:0:2205:55	0/1:32,37:37:69:567,0,499:1451:1251:32	0/1:42,45:45:87:237,0,218:1819:1647:42	0/1:69,72:72:141:465,0,332:2899:2742:69	0/1:115,73:73:188:538,0,532:2972:4481:115	0/0:58,0:0:58:0,175,817:0:2342:58	0/1:18,18:18:36:181,0,103:685:726:18	1/1:0,78:78:78:1041,235,0:3095:0:0	0/0:175,0:0:175:0,527,2168:0:6961:175	1/1:3,30:30:33:270,75,0:1198:123:3	0/1:45,35:35:80:134,0,248:1384:1773:45	1/1:0,11:11:11:92,33,0:447:0:0	0/0:123,0:0:123:0,370,1315:0:4904:123	0/0:78,1:1:79:0,229,807:41:3100:78	0/1:30,26:26:56:124,0,88:1045:1199:30	0/1:60,40:40:100:108,0,314:1606:2395:60	1/1:0,57:57:57:628,172,0:2199:0:0	0/0:84,0:0:84:0,253,1062:0:3355:84	0/0:135,0:0:135:0,406,1598:0:5399:135	0/0:30,1:1:31:0,84,317:41:1201:30	0/1:35,53:53:88:408,0,186:2122:1384:35	1/1:0,51:51:51:503,154,0:2054:0:0	1/1:0,106:106:106:1120,319,0:4231:0:0	1/1:0,124:124:124:1387,373,0:5010:0:0	0/1:29,24:24:53:337,0,610:926:1145:29	0/1:47,52:52:99:296,0,243:2087:1886:47	0/1:5,3:3:8:1,0,45:123:201:5	1/1:0,95:95:95:993,286,0:3761:0:0	1/1:0,103:103:103:1149,310,0:4122:0:0	0/1:36,16:16:52:104,0,484:614:1418:36	0/1:33,30:30:63:198,0,141:1202:1288:33	0/0:137,0:0:137:0,412,1461:0:5358:137	0/0:46,10:10:56:0,56,349:406:1775:46	0/1:34,15:15:49:110,0,337:593:1355:34	0/0:42,0:0:42:0,126,457:0:1686:42	0/1:13,8:8:21:58,0,75:324:484:13	0/0:87,0:0:87:0,262,1117:0:3479:87	0/1:142,120:120:262:624,0,867:4790:5637:142	0/0:196,0:0:196:0,590,1933:0:7799:196	0/1:34,25:25:59:69,0,213:997:1329:34	1/1:0,41:41:41:617,123,0:1626:0:0	1/1:0,42:42:42:577,126,0:1665:0:0	0/0:41,0:0:41:0,123,576:0:1656:41	0/0:77,0:0:77:0,232,861:0:3025:77	0/0:38,2:2:40:0,77,428:68:1512:38	0/1:17,11:11:28:185,0,285:421:619:17	1/1:0,129:129:129:1548,388,0:5230:0:0	0/0:36,5:5:41:0,59,349:201:1464:36	0/0:138,0:0:138:0,415,1486:0:5516:138	0/0:75,0:0:75:0,226,1074:0:2934:75	0/1:6,3:3:9:3,0,21:113:242:6	0/0:86,0:0:86:0,259,1103:0:3436:86	0/0:77,0:0:77:0,232,944:0:3114:77	0/0:28,0:0:28:0,84,284:0:1128:28	0/0:18,0:0:18:0,54,239:0:720:18	0/0:71,0:0:71:0,214,843:0:2809:71	0/1:90,65:65:155:232,0,499:2524:3577:90	1/1:0,66:66:66:928,199,0:2635:0:0	0/0:53,0:0:53:0,160,608:0:2153:53	0/1:66,99:99:165:597,0,130:3959:2646:66	0/1:71,51:51:122:221,0,411:2075:2770:71	1/1:0,186:186:190:1958,560,0:7434:0:0	0/1:13,11:11:24:64,0,125:424:509:13	0/1:114,68:68:182:90,0,838:2697:4524:114	1/1:0,18:18:18:333,54,0:697:0:0	0/0:142,0:0:142:0,427,1500:0:5590:142	1/1:0,53:53:53:683,160,0:2145:0:0	0/1:10,26:26:36:119,0,34:1062:398:10	0/0:33,13:13:46:0,19,357:524:1307:33	0/0:14,0:0:14:0,42,169:0:560:14	0/1:59,45:45:104:187,0,378:1796:2291:59	0/0:43,0:0:43:0,129,491:0:1723:43	0/1:22,31:31:53:207,0,190:1234:881:22	0/1:8,4:4:12:45,0,110:164:320:8	1/1:7,24:24:31:328,41,0:946:283:7	1/1:4,11:11:15:113,15,0:429:160:4	1/1:1,41:41:42:428,92,0:1650:41:1	1/1:0,11:11:11:184,33,0:419:0:0	1/1:0,78:78:78:886,235,0:3082:0:0	0/1:35,39:39:74:164,0,131:1554:1390:35	0/1:48,71:71:119:496,0,159:2801:1900:48	0/1:62,35:35:97:112,0,305:1409:2476:62	0/0:44,12:12:56:0,27,487:488:1729:44	1/1:12,43:43:55:376,30,0:1724:484:12	1/1:0,57:57:57:713,172,0:2321:0:0	0/1:28,41:41:69:363,0,89:1667:1096:28	0/1:9,15:15:24:86,0,6:592:347:9	1/1:0,20:20:20:486,60,0:786:0:0
29377719	704337	29377719_704337	C	T	21982.5	.	AB=0.499781;ABP=3.01125;AC=15;AF=0.0668317;AN=222;AO=1781;CIGAR=1X;DP=110039;DPB=41043;DPRA=0.991005;EPP=100.658;EPPR=3861.83;GTI=64;LEN=1;MEANALT=1.0051;MQM=13.7333;MQMR=11.867;NS=2112;NUMALT=1;ODDS=0.0388386;PAIRED=0.871982;PAIREDR=0.918406;PAO=0;PQA=0;PQR=0;PRO=0;PROBE=SNP|RAPIDGENOMICS_3404_08461;QA=70047;QR=1578182;RO=39574;RPL=673;RPP=233.722;RPPR=11236.2;RPR=1108;RUN=1;SAF=1705;SAP=3238.44;SAR=76;SRF=36599;SRP=62038.9;SRR=2975;TYPE=snp;technology.illumina=1	GT:AD:AO:DP:PL:QA:QR:RO	0/1:12,19:19:31:120,0,25:752:456:12	0/0:25,0:0:25:0,75,240:0:1009:25	0/0:6,0:0:6:0,18,56:0:227:6	0/0:78,0:0:78:0,235,759:0:3149:78	0/0:21,0:0:21:0,63,265:0:817:21	0/0:37,0:0:37:0,111,373:0:1495:37	0/0:15,0:0:15:0,45,294:0:593:15	0/0:1,0:0:1:0,3,13:0:41:1	0/1:12,9:9:21:46,0,61:351:488:12	0/0:30,0:0:30:0,90,315:0:1192:30	0/0:5,0:0:5:0,15,41:0:201:5	0/0:55,0:0:55:0,166,577:0:2208:55	0/0:36,0:0:36:0,108,460:0:1409:36	0/0:28,0:0:28:0,84,315:0:1090:28	0/0:16,0:0:16:0,48,151:0:634:16	0/0:43,0:0:43:0,129,412:0:1702:43	0/0:30,0:0:30:0,90,583:0:1214:30	0/0:39,0:0:39:0,117,417:0:1570:39	0/0:39,0:0:39:0,117,365:0:1561:39	0/0:27,0:0:27:0,81,249:0:1076:27	0/0:26,0:0:26:0,78,231:0:1054:26	0/0:21,0:0:21:0,63,206:0:787:21	0/0:13,0:0:13:0,39,162:0:529:13	0/0:67,0:0:67:0,202,784:0:2706:67	0/0:14,0:0:14:0,42,180:0:574:14	0/1:26,15:15:41:136,0,527:547:1048:26	0/0:37,0:0:37:0,111,348:0:1488:37	0/0:64,0:0:64:0,193,539:0:2564:64	0/0:24,0:0:24:0,72,199:0:929:24	0/0:34,0:0:34:0,102,348:0:1368:34	0/0:17,0:0:17:0,51,179:0:648:17	0/0:29,0:0:29:0,87,321:0:1159:29	0/0:76,0:0:76:0,229,692:0:3066:76	0/0:14,0:0:14:0,42,138:0:574:14	0/0:27,0:0:27:0,81,252:0:1049:27	0/0:3,0:0:3:0,9,38:0:123:3	0/0:25,0:0:25:0,75,221:0:975:25	0/0:20,0:0:20:0,60,187:0:820:20	0/0:18,0:0:18:0,54,216:0:689:18	0/0:23,0:0:23:0,69,248:0:913:23	0/0:24,0:0:24:0,72,238:0:980:24	0/0:33,0:0:33:0,99,382:0:1316:33	0/0:69,0:0:69:0,208,712:0:2783:69	0/0:24,0:0:24:0,72,264:0:976:24	0/0:30,0:0:30:0,90,364:0:1187:30	0/0:12,0:0:12:0,36,143:0:476:12	0/0:39,0:0:39:0,117,358:0:1586:39	0/0:68,0:0:68:0,205,671:0:2699:68	0/0:29,0:0:29:0,87,521:0:1067:29	0/0:28,0:0:28:0,84,325:0:1144:28	0/0:6,0:0:6:0,18,55:0:224:6	0/0:25,0:0:25:0,75,241:0:1017:25	0/0:83,0:0:83:0,250,834:0:3314:83	0/0:49,0:0:49:0,148,615:0:1952:49	0/0:27,0:0:27:0,81,347:0:1094:27	0/0:54,0:0:54:0,163,525:0:2120:54	0/0:12,0:0:12:0,36,100:0:447:12	0/0:17,1:1:18:0,47,164:37:638:17	0/1:7,6:6:13:26,0,19:242:278:7	./.:.:.:.:.:.:.:.	0/0:19,0:0:19:0,57,223:0:771:19	0/1:34,19:19:53:167,0,206:779:1368:34	0/0:36,0:0:36:0,108,301:0:1456:36	0/0:41,0:0:41:0,123,493:0:1652:41	0/0:44,0:0:44:0,132,431:0:1775:44	1/1:0,9:9:9:88,27,0:355:0:0	0/0:10,0:0:10:0,30,92:0:410:10	0/1:11,17:17:28:120,0,26:650:447:11	0/0:4,0:0:4:0,12,54:0:164:4	0/0:18,0:0:18:0,54,346:0:716:18	0/0:49,0:0:50:0,148,524:0:1911:49	0/0:14,4:4:18:0,23,121:164:570:14	0/0:32,0:0:32:0,96,312:0:1304:32	0/0:30,0:0:30:0,90,264:0:1208:30	0/0:1,0:0:1:0,3,9:0:41:1	0/0:10,0:0:10:0,30,80:0:392:10	0/0:6,0:0:6:0,18,49:0:242:6	0/0:16,0:0:16:0,48,194:0:648:16	0/0:23,0:0:23:0,69,295:0:927:23	0/0:27,0:0:27:0,81,265:0:1086:27	0/0:34,0:0:34:0,102,360:0:1372:34	0/0:20,0:0:20:0,60,247:0:803:20	0/0:14,0:0:14:0,42,130:0:557:14	0/1:26,15:15:41:73,0,106:587:1054:26	0/0:34,0:0:34:0,102,417:0:1368:34	0/0:36,0:0:36:0,108,321:0:1442:36	0/0:10,0:0:10:0,30,133:0:406:10	0/0:59,0:0:59:0,178,650:0:2398:59	0/0:18,0:0:18:0,54,236:0:707:18	0/0:34,0:0:34:0,102,317:0:1339:34	0/0:13,0:0:13:0,39,105:0:529:13	0/0:21,0:0:21:0,63,205:0:834:21	0/1:6,5:5:11:24,0,20:205:246:6	0/0:2,0:0:2:0,6,21:0:82:2	0/0:36,0:0:40:0,108,321:0:1451:36	0/0:19,0:0:19:0,57,166:0:741:19	0/1:14,16:16:30:57,0,57:655:566:14	0/1:10,14:14:24:57,0,10:566:402:10	0/0:16,0:0:16:0,48,132:0:619:16	0/0:20,0:0:20:0,60,285:0:790:20	0/0:6,0:0:6:0,18,52:0:246:6	1/1:1,8:8:9:75,19,0:324:41:1	0/0:19,0:0:19:0,57,199:0:766:19	0/0:12,0:0:12:0,36,123:0:484:12	0/0:12,0:0:12:0,36,130:0:488:12	0/0:42,0:0:42:0,126,379:0:1686:42	0/0:25,0:0:25:0,75,284:0:1000:25	0/0:4,1:1:5:0,6,22:41:164:4	0/0:10,0:0:10:0,30,108:0:406:10	0/0:47,3:3:50:0,120,388:119:1896:47	0/0:3,0:0:3:0,9,25:0:123:3	0/1:8,5:5:13:89,0,79:196:328:8
29377719	704356	29377719_704356	T	C	26930.1	.	AB=0.489484;ABP=5.52223;AC=15;AF=0.0659443;AN=222;AO=2051;CIGAR=1X;DP=133847;DPB=54205;DPRA=0.995104;EPP=45.7844;EPPR=1877.49;GTI=76;LEN=1;MEANALT=1.0099;MQM=13.5841;MQMR=11.7555;NS=2112;NUMALT=1;ODDS=0.0593482;PAIRED=0.874208;PAIREDR=0.911158;PAO=0;PQA=0;PQR=0;PRO=0;PROBE=SNP|RAPIDGENOMICS_3404_08461;QA=80359;QR=2056134;RO=52329;RPL=644;RPP=619.375;RPPR=25190.7;RPR=1407;RUN=1;SAF=1770;SAP=2350.36;SAR=281;SRF=43349;SRP=49019.9;SRR=8980;TYPE=snp;technology.illumina=1	GT:AD:AO:DP:PL:QA:QR:RO	0/1:16,18:18:34:84,0,46:730:652:16	0/0:22,0:0:22:0,66,196:0:884:22	0/0:8,0:0:8:0,24,72:0:324:8	0/0:103,0:0:103:0,310,992:0:4133:103	0/0:23,0:0:23:0,69,281:0:876:23	0/0:48,0:0:48:0,144,487:0:1877:48	0/0:12,0:0:12:0,36,233:0:455:12	0/0:5,0:0:5:0,15,72:0:205:5	0/1:10,12:12:22:87,0,33:478:388:10	0/0:35,0:0:35:0,105,305:0:1351:35	0/0:7,0:0:7:0,21,58:0:283:7	0/0:65,0:0:65:0,196,671:0:2528:65	0/0:48,0:0:48:0,144,588:0:1851:48	0/0:36,0:0:36:0,108,368:0:1394:36	0/0:21,0:0:21:0,63,191:0:802:21	0/0:56,0:0:56:0,169,516:0:2154:56	0/0:31,0:0:31:0,93,607:0:1190:31	0/0:59,0:0:59:0,178,604:0:2326:59	0/0:44,0:0:44:0,132,404:0:1775:44	0/0:29,0:0:29:0,87,286:0:1145:29	0/0:45,0:0:45:0,135,417:0:1730:45	0/0:42,0:0:42:0,126,390:0:1630:42	0/0:15,0:0:15:0,45,264:0:611:15	0/0:77,0:0:77:0,232,894:0:3106:77	0/0:16,0:0:16:0,48,218:0:656:16	0/1:32,14:14:46:175,0,592:566:1282:32	0/0:61,0:0:61:0,184,615:0:2389:61	0/0:75,0:0:75:0,226,632:0:3019:75	0/0:35,0:0:35:0,105,284:0:1400:35	0/0:38,0:0:38:0,114,381:0:1533:38	0/0:22,0:0:22:0,66,230:0:870:22	0/0:37,0:0:37:0,111,438:0:1448:37	0/0:86,0:0:86:0,259,779:0:3400:86	0/0:15,0:0:15:0,45,139:0:594:15	0/0:27,0:0:27:0,81,244:0:1095:27	0/0:4,0:0:4:0,12,46:0:164:4	0/0:34,0:0:34:0,102,299:0:1360:34	0/0:26,0:0:26:0,78,243:0:1003:26	0/0:23,0:0:23:0,69,281:0:926:23	0/0:28,0:0:28:0,84,271:0:1099:28	0/0:30,0:0:30:0,90,284:0:1149:30	0/0:48,0:0:48:0,144,497:0:1896:48	0/0:85,0:0:85:0,256,872:0:3396:85	0/0:26,0:0:26:0,78,286:0:1032:26	0/0:51,0:0:51:0,154,609:0:2007:51	0/0:15,0:0:15:0,45,187:0:585:15	0/0:54,0:0:54:0,163,497:0:2171:54	0/0:78,0:0:78:0,235,783:0:3044:78	0/0:30,0:0:30:0,90,530:0:1132:30	0/0:44,1:1:45:0,120,448:41:1709:44	0/0:6,0:0:6:0,18,55:0:214:6	0/0:29,0:0:29:0,87,269:0:1130:29	0/0:84,0:0:84:0,253,802:0:3268:84	0/0:62,0:0:62:0,187,735:0:2395:62	0/0:42,0:0:42:0,126,474:0:1661:42	0/0:62,0:0:62:0,187,632:0:2455:62	0/0:18,0:0:18:0,54,152:0:684:18	0/0:16,0:0:16:0,48,169:0:624:16	0/1:13,8:8:21:19,0,44:315:525:13	0/0:9,0:0:9:0,27,74:0:324:9	0/0:26,0:0:26:0,78,275:0:1054:26	0/1:67,26:26:93:96,0,418:1016:2594:67	0/0:42,0:0:42:0,126,381:0:1690:42	0/0:54,0:0:54:0,163,599:0:2160:54	0/0:49,0:0:49:0,148,481:0:1951:49	1/1:2,10:10:12:77,18,0:410:82:2	0/0:16,0:0:16:0,48,138:0:612:16	0/1:14,21:21:35:151,0,30:845:561:14	0/0:6,0:0:6:0,18,78:0:242:6	0/0:16,0:0:16:0,48,309:0:610:16	0/0:58,0:0:58:0,175,614:0:2316:58	0/0:16,4:4:20:0,27,134:160:635:16	0/0:47,0:0:47:0,141,446:0:1875:47	0/0:40,0:0:40:0,120,345:0:1594:40	./.:.:.:.:.:.:.:.	0/0:13,0:0:13:0,39,109:0:515:13	0/0:6,0:0:6:0,18,49:0:237:6	0/0:16,0:0:16:0,48,169:0:639:16	0/0:18,0:0:18:0,54,250:0:722:18	0/0:43,0:0:43:0,129,431:0:1703:43	0/0:39,0:0:39:0,117,411:0:1533:39	0/0:27,0:0:27:0,81,308:0:1060:27	0/0:29,0:0:29:0,87,242:0:1058:29	0/1:36,15:15:51:44,0,216:611:1402:36	0/0:48,0:0:48:0,144,552:0:1917:48	0/0:51,0:0:51:0,154,448:0:2057:51	0/0:17,0:0:17:0,51,255:0:647:17	0/0:76,0:0:76:0,229,832:0:3046:76	0/0:26,0:0:26:0,78,357:0:968:26	0/0:55,0:0:55:0,166,526:0:2180:55	0/0:20,0:0:20:0,60,156:0:786:20	0/0:26,0:0:26:0,78,223:0:1013:26	0/1:13,6:6:19:7,0,77:238:525:13	0/0:3,0:0:3:0,9,27:0:109:3	0/0:44,0:0:44:0,132,413:0:1746:44	0/0:27,0:0:27:0,81,227:0:1072:27	0/1:27,27:27:54:110,0,106:1035:1069:27	0/1:11,14:14:25:54,0,25:570:447:11	0/0:13,0:0:13:0,39,108:0:515:13	0/0:31,0:0:31:0,93,372:0:1186:31	0/0:9,0:0:9:0,27,75:0:361:9	1/1:2,12:12:14:100,27,0:474:73:2	0/0:23,0:0:23:0,69,278:0:906:23	0/0:27,0:0:27:0,81,297:0:1053:27	0/0:31,0:0:31:0,93,312:0:1221:31	0/0:36,0:0:36:0,108,331:0:1449:36	0/0:40,0:0:40:0,120,418:0:1586:40	0/0:4,0:0:4:0,12,30:0:141:4	0/0:25,0:0:25:0,75,347:0:891:25	0/0:49,3:3:52:0,126,423:106:1973:49	0/0:9,0:0:9:0,27,91:0:319:9	0/1:11,5:5:16:102,0,118:201:421:11
29377719	736111	29377719_736111	A	G	106422	.	AB=0.490924;ABP=9.23831;AC=30;AF=0.14582;AN=222;AO=7002;CIGAR=1X;DP=194992;DPB=79553;DPRA=1.01597;EPP=1417.94;EPPR=7342.49;GTI=80;LEN=1;MEANALT=1.00924;MQM=13.2472;MQMR=11.18;NS=2112;NUMALT=1;ODDS=0.0164299;PAIRED=0.861611;PAIREDR=0.898593;PAO=0;PQA=0;PQR=0;PRO=0;PROBE=Intergenic|RAPIDGENOMICS_3404_08462;QA=267520;QR=2762425;RO=69512;RPL=4377;RPP=954.93;RPPR=23892.7;RPR=2625;RUN=1;SAF=2162;SAP=2227.11;SAR=4840;SRF=23987;SRP=14494.2;SRR=45525;TYPE=snp;technology.illumina=1	GT:AD:AO:DP:PL:QA:QR:RO	1/1:3,25:25:28:275,59,0:1000:119:3	0/0:47,0:0:47:0,141,463:0:1867:47	0/0:13,0:0:13:0,39,123:0:520:13	0/0:124,0:0:124:0,373,1251:0:4912:124	0/0:23,0:0:23:0,69,258:0:852:23	0/0:64,0:0:64:0,193,563:0:2554:64	0/1:5,4:4:9:58,0,75:147:197:5	0/0:19,0:0:19:0,57,175:0:767:19	0/1:42,36:36:78:162,0,180:1395:1588:42	0/0:96,0:0:96:0,289,1058:0:3871:96	0/0:6,0:0:6:0,18,52:0:246:6	0/0:70,0:0:70:0,211,859:0:2770:70	0/0:69,0:0:69:0,208,627:0:2731:69	0/0:18,0:0:18:0,54,140:0:706:18	0/0:59,0:0:59:0,178,485:0:2411:59	0/0:91,0:0:91:0,274,1013:0:3638:91	0/0:26,0:0:26:0,78,639:0:976:26	0/0:51,0:0:51:0,154,466:0:1990:51	0/0:42,0:0:42:0,126,451:0:1659:42	0/0:46,0:0:46:0,138,371:0:1842:46	0/0:113,0:0:113:0,340,1066:0:4465:113	0/0:86,0:0:86:0,259,929:0:3379:86	0/0:32,0:0:32:0,96,347:0:1283:32	0/0:129,0:0:129:0,388,1227:0:5153:129	0/0:6,0:0:6:0,18,91:0:238:6	0/1:25,25:25:50:389,0,400:982:996:25	0/0:46,0:0:46:0,138,447:0:1811:46	0/0:102,0:0:102:0,307,929:0:4085:102	0/0:109,1:1:110:0,322,1201:27:4332:109	0/0:52,0:0:52:0,157,487:0:2050:52	0/0:34,0:0:34:0,102,298:0:1349:34	0/1:21,17:17:38:59,0,95:647:828:21	0/0:115,0:0:115:0,346,1232:0:4594:115	0/0:23,0:0:23:0,69,254:0:900:23	0/0:26,0:0:26:0,78,245:0:1035:26	0/0:16,4:4:20:0,5,96:155:652:16	0/0:55,0:0:55:0,166,474:0:2186:55	0/0:42,0:0:42:0,126,387:0:1674:42	0/0:48,0:0:48:0,144,474:0:1923:48	0/0:88,0:0:88:0,265,919:0:3451:88	0/0:73,0:0:73:0,220,792:0:2920:73	0/0:55,0:0:55:0,166,488:0:2153:55	0/0:59,0:0:59:0,178,637:0:2318:59	0/1:10,8:8:18:51,0,50:302:401:10	0/0:73,0:0:73:0,220,758:0:2925:73	0/0:14,5:5:19:0,2,61:205:574:14	0/0:76,0:0:76:0,229,757:0:3036:76	0/0:87,0:0:87:0,262,901:0:3403:87	0/0:38,0:0:38:0,114,800:0:1480:38	0/0:63,0:0:63:0,190,595:0:2535:63	0/0:3,0:0:3:0,9,47:0:123:3	0/0:68,0:0:68:0,205,658:0:2718:68	0/0:104,0:0:104:0,313,896:0:4196:104	0/0:62,0:0:62:0,187,818:0:2414:62	0/0:87,0:0:87:0,262,790:0:3453:87	0/0:104,0:0:104:0,313,1026:0:4164:104	0/0:64,0:0:64:0,193,632:0:2564:64	0/0:55,0:0:55:0,166,534:0:2202:55	0/1:21,17:17:38:59,0,63:618:829:21	0/0:36,0:0:36:0,108,391:0:1424:36	0/0:50,0:0:51:0,151,453:0:2016:50	0/1:139,98:98:238:254,0,701:3868:5522:139	0/0:103,0:0:103:0,310,1001:0:4082:103	0/0:60,0:0:60:0,181,608:0:2407:60	0/0:29,0:0:29:0,87,226:0:1155:29	1/1:0,41:41:41:485,123,0:1634:0:0	0/0:25,0:0:25:0,75,242:0:1012:25	0/1:17,22:22:39:88,0,87:861:688:17	1/1:0,6:6:6:46,18,0:242:0:0	0/0:16,0:0:16:0,48,262:0:588:16	0/0:102,0:0:102:0,307,1037:0:4016:102	0/1:29,21:21:50:4,0,190:844:1135:29	0/0:103,0:0:104:0,310,901:0:4149:103	0/0:70,0:0:70:0,211,647:0:2744:70	./.:.:.:.:.:.:.:.	0/0:33,2:2:35:0,90,297:44:1345:33	0/0:41,0:0:41:0,123,357:0:1617:41	0/0:22,6:6:28:0,23,138:214:880:22	0/0:24,0:0:24:0,72,280:0:920:24	0/1:60,30:30:90:23,0,395:1173:2383:60	0/0:127,0:0:127:0,382,1247:0:5075:127	0/0:38,0:0:38:0,114,354:0:1490:38	0/0:32,0:0:32:0,96,439:0:1291:32	0/1:42,48:48:90:235,0,132:1863:1689:42	0/0:41,0:0:41:0,123,336:0:1632:41	0/0:112,0:0:112:0,337,1160:0:4477:112	0/0:24,0:0:24:0,72,230:0:967:24	0/1:78,43:43:121:104,0,336:1704:3129:78	0/0:23,0:0:23:0,69,311:0:899:23	0/0:73,0:0:73:0,220,698:0:2908:73	0/0:32,0:0:32:0,96,298:0:1286:32	0/0:55,0:0:55:0,166,515:0:2195:55	0/1:21,22:22:43:54,0,62:894:821:21	0/0:6,0:0:6:0,18,87:0:232:6	0/0:72,0:0:72:0,217,698:0:2871:72	0/0:56,0:0:56:0,169,489:0:2223:56	1/1:0,67:67:67:745,202,0:2680:0:0	0/1:16,11:11:27:25,0,48:442:644:16	0/0:6,0:0:6:0,18,72:0:223:6	0/0:18,0:0:18:0,54,158:0:734:18	0/0:29,1:1:30:0,81,313:41:1126:29	0/1:15,10:10:25:52,0,40:393:611:15	0/0:39,0:0:39:0,117,405:0:1570:39	1/1:17,52:52:69:472,67,0:2031:684:17	0/0:98,0:0:98:0,295,995:0:3932:98	0/1:72,46:46:118:50,0,396:1839:2870:72	0/0:49,0:0:49:0,148,519:0:1935:49	0/1:6,5:5:11:3,0,34:201:215:6	0/0:42,0:0:42:0,126,391:0:1636:42	0/0:63,0:0:63:0,190,610:0:2524:63	1/1:3,17:17:20:126,14,0:684:123:3	0/1:27,22:22:49:366,0,406:849:965:27
29377719	748798	29377719_748798	A	G	24512	.	AB=0.499537;ABP=3.01432;AC=18;AF=0.0628872;AN=220;AO=1680;CIGAR=1X;DP=97672;DPB=33998;DPRA=1.03238;EPP=56.8008;EPPR=729.937;GTI=77;LEN=1;MEANALT=1.00995;MQM=12.2185;MQMR=11.3176;NS=2112;NUMALT=1;ODDS=0.0615186;PAIRED=0.889881;PAIREDR=0.916921;PAO=0;PQA=0;PQR=0;PRO=0;PROBE=SNP|RAPIDGENOMICS_3404_08463;QA=65785;QR=1289904;RO=32728;RPL=738;RPP=56.8008;RPPR=13276.3;RPR=942;RUN=1;SAF=1476;SAP=2094.32;SAR=204;SRF=27303;SRP=31760.8;SRR=5425;TYPE=snp;technology.illumina=1	GT:AD:AO:DP:PL:QA:QR:RO	0/1:20,16:16:36:32,0,90:644:795:20	0/0:3,0:0:3:0,9,52:0:123:3	0/0:7,0:0:7:0,21,50:0:279:7	0/0:51,0:0:51:0,154,520:0:1987:51	0/0:28,0:0:28:0,84,336:0:1097:28	0/0:27,0:0:27:0,81,272:0:1090:27	0/0:8,0:0:8:0,24,149:0:320:8	0/0:3,0:0:3:0,9,21:0:123:3	1/1:7,21:21:28:125,14,0:793:279:7	0/0:39,0:0:39:0,117,393:0:1491:39	0/0:7,0:0:7:0,21,101:0:269:7	0/0:18,0:0:18:0,54,187:0:726:18	0/0:21,0:0:21:0,63,207:0:832:21	0/0:19,0:0:19:0,57,201:0:735:19	0/0:51,0:0:51:0,154,524:0:2037:51	0/0:56,0:0:56:0,169,622:0:2212:56	0/1:9,1:1:10:11,0,186:41:365:9	0/0:55,0:0:55:0,166,551:0:2148:55	0/0:22,0:0:22:0,66,179:0:823:22	0/0:25,0:0:25:0,75,210:0:1021:25	0/0:39,0:0:39:0,117,318:0:1557:39	0/0:28,0:0:28:0,84,318:0:1132:28	0/0:12,0:0:12:0,36,88:0:452:12	0/0:32,0:0:32:0,96,325:0:1252:32	0/0:18,0:0:18:0,54,166:0:708:18	0/1:25,19:19:44:253,0,452:756:979:25	0/0:50,0:0:50:0,151,412:0:2021:50	0/0:49,0:0:49:0,148,513:0:1909:49	0/0:51,0:0:51:0,154,469:0:2045:51	0/0:9,0:0:9:0,27,67:0:365:9	0/0:23,0:0:23:0,69,235:0:943:23	0/0:24,0:0:24:0,72,252:0:949:24	0/0:67,0:0:67:0,202,657:0:2664:67	0/0:19,0:0:19:0,57,186:0:758:19	0/0:28,0:0:28:0,84,266:0:1122:28	0/0:2,0:0:2:0,6,39:0:82:2	0/0:34,0:0:34:0,102,381:0:1377:34	0/0:55,0:0:55:0,166,567:0:2174:55	0/0:14,0:0:14:0,42,223:0:570:14	0/0:20,0:0:20:0,60,211:0:791:20	0/0:20,0:0:20:0,60,214:0:789:20	0/0:32,0:0:32:0,96,328:0:1287:32	0/0:45,0:0:45:0,135,491:0:1818:45	0/0:11,0:0:11:0,33,97:0:447:11	0/0:35,0:0:35:0,105,383:0:1387:35	0/0:5,0:0:5:0,15,46:0:205:5	0/0:35,0:0:35:0,105,406:0:1399:35	0/0:30,0:0:30:0,90,287:0:1131:30	0/0:25,0:0:25:0,75,521:0:991:25	0/0:45,0:0:45:0,135,401:0:1820:45	./.:.:.:.:.:.:.:.	0/0:21,0:0:21:0,63,221:0:833:21	0/0:42,0:0:42:0,126,467:0:1671:42	0/0:41,0:0:41:0,123,559:0:1612:41	0/0:15,0:0:15:0,45,148:0:607:15	0/0:36,0:0:36:0,108,378:0:1440:36	0/0:22,0:0:22:0,66,286:0:881:22	0/0:15,0:0:15:0,45,120:0:579:15	1/1:7,26:26:33:154,24,0:1028:273:7	0/0:10,0:0:10:0,30,105:0:390:10	0/0:18,0:0:18:0,54,152:0:684:18	0/1:43,23:23:66:62,0,202:913:1713:43	0/0:32,0:0:32:0,96,342:0:1249:32	0/0:17,0:0:17:0,51,156:0:680:17	0/0:10,0:0:10:0,30,73:0:406:10	1/1:8,21:21:29:114,29,0:853:315:8	0/0:34,0:0:34:0,102,309:0:1304:34	0/0:13,5:5:18:0,7,70:187:520:13	./.:.:.:.:.:.:.:.	0/0:8,0:0:8:0,24,170:0:315:8	0/0:41,0:0:41:0,123,446:0:1637:41	0/1:8,9:9:17:32,0,24:365:310:8	0/0:56,0:0:56:0,169,563:0:2226:56	0/0:30,0:0:30:0,90,315:0:1181:30	0/0:1,0:0:1:0,3,8:0:41:1	0/0:10,0:0:10:0,30,113:0:398:10	0/0:9,0:0:9:0,27,76:0:357:9	0/0:7,0:0:7:0,21,49:0:264:7	0/0:25,0:0:25:0,75,350:0:959:25	0/0:9,0:0:9:0,27,70:0:365:9	0/0:41,0:0:41:0,123,476:0:1656:41	0/0:26,0:0:26:0,78,227:0:1002:26	0/0:30,0:0:30:0,90,260:0:1195:30	0/1:24,35:35:59:195,0,56:1422:934:24	0/0:26,0:0:26:0,78,267:0:1036:26	0/0:46,0:0:46:0,138,462:0:1803:46	0/0:10,0:0:10:0,30,78:0:398:10	0/0:62,0:0:62:0,187,665:0:2401:62	0/0:15,0:0:15:0,45,121:0:589:15	0/0:53,0:0:53:0,160,536:0:2152:53	0/0:22,0:0:22:0,66,167:0:882:22	0/0:8,0:0:8:0,24,100:0:319:8	0/1:7,13:13:20:81,0,35:529:283:7	0/0:2,0:0:2:0,6,42:0:82:2	0/0:31,0:0:31:0,93,366:0:1232:31	0/0:14,0:0:14:0,42,161:0:566:14	0/1:19,11:11:30:33,0,94:425:722:19	1/1:2,8:8:10:48,13,0:315:82:2	0/0:4,0:0:4:0,12,54:0:141:4	0/0:19,0:0:19:0,57,203:0:747:19	0/0:23,0:0:23:0,69,235:0:875:23	0/1:22,19:19:41:52,0,59:770:869:22	0/0:16,0:0:16:0,48,167:0:635:16	0/0:26,0:0:26:0,78,309:0:1040:26	0/0:24,0:0:24:0,72,284:0:954:24	0/0:42,0:0:42:0,126,378:0:1687:42	0/0:14,0:0:14:0,42,114:0:555:14	0/0:22,1:1:23:0,59,196:41:854:22	0/0:6,0:0:6:0,18,46:0:232:6	0/0:10,0:0:10:0,30,115:0:402:10	0/0:13,0:0:13:0,39,113:0:529:13	0/1:8,9:9:17:143,0,198:335:306:8
29377719	748936	29377719_748936	G	T	73212.2	.	AB=0.470749;ABP=46.5838;AC=14;AF=0.080805;AN=224;AO=4066;CIGAR=1X;DP=226500;DPB=94169;DPRA=0.936707;EPP=394.332;EPPR=3832.86;GTI=42;LEN=1;MEANALT=1.01533;MQM=13.4046;MQMR=11.6477;NS=2112;NUMALT=1;ODDS=0.0297718;PAIRED=0.830054;PAIREDR=0.865668;PAO=0;PQA=0;PQR=0;PRO=0;PROBE=SNP|RAPIDGENOMICS_3404_08463;QA=161546;QR=3437861;RO=85877;RPL=2150;RPP=32.2531;RPPR=63.5246;RPR=1916;RUN=1;SAF=2063;SAP=4.9329;SAR=2003;SRF=42611;SRP=13.8586;SRR=43266;TYPE=snp;technology.illumina=1	GT:AD:AO:DP:PL:QA:QR:RO	0/0:83,0:0:83:0,250,901:0:3315:83	0/0:6,0:0:6:0,18,74:0:233:6	0/0:14,0:0:14:0,42,196:0:570:14	0/0:216,0:0:216:0,650,2556:0:8667:216	0/0:24,0:0:24:0,72,264:0:906:24	0/0:72,0:0:72:0,217,768:0:2849:72	0/1:15,4:4:19:94,0,166:164:594:15	0/0:16,0:0:16:0,48,198:0:644:16	0/0:84,0:0:84:0,253,973:0:3346:84	0/0:87,0:0:87:0,262,825:0:3429:87	0/0:12,0:0:12:0,36,96:0:484:12	0/0:64,0:0:64:0,193,604:0:2544:64	0/0:63,0:0:63:0,190,656:0:2554:63	0/0:33,0:0:33:0,99,371:0:1337:33	0/0:83,0:0:83:0,250,827:0:3285:83	0/0:108,0:0:108:0,325,980:0:4308:108	0/0:24,0:0:24:0,72,574:0:921:24	0/0:144,0:0:144:0,433,1475:0:5764:144	0/0:81,0:0:81:0,244,848:0:3215:81	0/0:41,0:0:41:0,123,406:0:1625:41	0/0:83,0:0:83:0,250,903:0:3320:83	0/0:33,0:0:33:0,99,424:0:1322:33	0/0:34,0:0:34:0,102,352:0:1373:34	0/0:127,0:0:127:0,382,1419:0:5114:127	0/0:23,0:0:23:0,69,231:0:931:23	0/0:67,0:0:67:0,202,1522:0:2615:67	0/0:89,0:0:89:0,268,849:0:3544:89	0/0:107,0:0:107:0,322,1105:0:4243:107	0/0:102,0:0:102:0,307,1060:0:4132:102	0/0:57,0:0:57:0,172,570:0:2250:57	0/0:51,0:0:51:0,154,532:0:2067:51	0/1:14,20:20:34:62,0,49:808:570:14	0/0:192,0:0:192:0,578,1897:0:7691:192	0/0:47,0:0:47:0,141,426:0:1887:47	0/0:42,0:0:42:0,126,461:0:1706:42	0/1:1,8:8:9:136,0,7:328:41:1	0/0:61,0:0:61:0,184,569:0:2448:61	0/0:80,0:0:80:0,241,765:0:3213:80	0/0:38,0:0:38:0,114,387:0:1527:38	0/0:50,0:0:50:0,151,498:0:1973:50	0/0:81,0:0:81:0,244,835:0:3237:81	0/0:73,0:0:73:0,220,793:0:2968:73	0/0:130,0:0:130:0,391,1453:0:5221:130	0/1:13,20:20:33:76,0,59:781:512:13	0/0:45,0:0:45:0,135,430:0:1815:45	0/1:10,20:20:30:126,0,50:820:387:10	0/0:113,0:0:113:0,340,1119:0:4493:113	0/0:108,0:0:108:0,325,1389:0:4341:108	0/0:45,0:0:45:0,135,948:0:1780:45	0/0:65,0:0:65:0,196,776:0:2603:65	0/0:6,0:0:6:0,18,48:0:246:6	0/0:71,0:0:71:0,214,694:0:2863:71	0/0:136,0:0:136:0,409,1655:0:5383:136	0/0:68,0:0:68:0,205,864:0:2646:68	0/0:72,0:0:72:0,217,708:0:2871:72	0/0:78,0:0:78:0,235,823:0:3071:78	0/0:43,0:0:44:0,129,431:0:1734:43	0/0:21,0:0:21:0,63,225:0:853:21	0/0:52,0:0:52:0,157,489:0:2099:52	0/0:41,0:0:41:0,123,442:0:1677:41	0/0:70,0:0:70:0,211,632:0:2806:70	0/0:258,0:0:258:0,777,2688:0:10389:258	0/0:131,0:0:131:0,394,1263:0:5264:131	0/0:41,0:0:41:0,123,456:0:1645:41	0/0:29,0:0:29:0,87,321:0:1104:29	0/1:27,26:26:53:56,0,69:1062:1099:27	0/0:43,0:0:43:0,129,537:0:1735:43	0/0:53,0:0:53:0,160,507:0:2145:53	1/1:1,12:12:13:88,31,0:492:41:1	0/0:20,0:0:20:0,60,365:0:765:20	0/0:111,0:0:111:0,334,1063:0:4455:111	0/0:68,0:0:68:0,205,774:0:2688:68	0/0:139,0:0:139:0,418,1615:0:5592:139	0/0:73,0:0:73:0,220,714:0:2924:73	0/0:2,0:0:2:0,6,15:0:82:2	0/0:51,0:0:51:0,154,500:0:1990:51	0/0:16,0:0:16:0,48,187:0:638:16	1/1:4,13:13:17:91,21,0:529:164:4	0/0:32,0:0:32:0,96,444:0:1231:32	0/1:16,26:26:42:170,0,59:1042:652:16	0/0:146,0:0:150:0,440,1485:0:5837:146	0/0:49,0:0:49:0,148,509:0:1957:49	0/0:56,0:0:56:0,169,583:0:2212:56	0/0:126,0:0:126:0,379,1216:0:5057:126	0/0:95,0:0:95:0,286,965:0:3733:95	0/0:147,0:0:147:0,443,1495:0:5884:147	0/0:19,0:0:19:0,57,247:0:767:19	0/1:72,94:94:166:408,0,227:3775:2897:72	0/0:37,0:0:37:0,111,493:0:1487:37	0/0:178,0:0:178:0,536,1904:0:7170:178	0/0:34,0:0:34:0,102,370:0:1363:34	0/0:49,0:0:49:0,148,591:0:1997:49	0/0:50,0:0:50:0,151,563:0:2007:50	0/0:21,0:0:21:0,63,220:0:825:21	0/0:88,0:0:88:0,265,838:0:3582:88	0/0:38,0:0:38:0,114,458:0:1533:38	0/1:30,27:27:57:90,0,162:1091:1214:30	0/0:18,0:0:18:0,54,159:0:708:18	0/0:30,0:0:30:0,90,342:0:1222:30	0/0:48,0:0:48:0,144,499:0:1930:48	0/0:55,0:0:55:0,166,619:0:2203:55	0/0:52,0:0:52:0,157,456:0:2034:52	0/0:66,0:0:66:0,199,681:0:2657:66	0/1:31,30:30:61:76,0,170:1213:1232:31	0/0:63,0:0:63:0,190,634:0:2496:63	0/0:97,22:22:119:0,139,784:876:3913:97	0/0:48,0:0:48:0,144,502:0:1911:48	0/0:39,0:0:39:0,117,391:0:1561:39	0/0:13,0:0:13:0,39,103:0:524:13	0/0:43,0:0:43:0,129,558:0:1702:43	0/0:27,0:0:27:0,81,272:0:1099:27	0/0:41,0:0:41:0,123,779:0:1597:41
29377719	1971417	29377719_1971417	T	C	161298	.	AB=0.499523;ABP=3.03311;AC=70;AF=0.269517;AN=224;AO=10679;CIGAR=1X;DP=172865;DPB=73643;DPRA=0.983973;EPP=820.444;EPPR=3012.25;GTI=92;LEN=1;MEANALT=1.00813;MQM=12.4345;MQMR=11.0806;NS=2112;NUMALT=1;ODDS=0.00333673;PAIRED=0.871711;PAIREDR=0.901144;PAO=0;PQA=0;PQR=0;PRO=0;PROBE=SNP|RAPIDGENOMICS_3404_24513||SNP|RAPIDGENOMICS_3404_24514;QA=422506;QR=2005282;RO=50336;RPL=3572;RPP=2544;RPPR=17042.1;RPR=7107;RUN=1;SAF=7129;SAP=2607.65;SAR=3550;SRF=32101;SRP=8297.28;SRR=18235;TYPE=snp;technology.illumina=1	GT:AD:AO:DP:PL:QA:QR:RO	0/1:31,12:12:43:51,0,278:483:1241:31	0/0:16,0:0:16:0,48,130:0:638:16	0/0:14,0:0:14:0,42,150:0:558:14	0/0:42,0:0:42:0,126,317:0:1705:42	0/0:19,0:0:19:0,57,240:0:754:19	0/0:92,0:0:92:0,277,819:0:3648:92	1/1:0,12:12:12:193,36,0:492:0:0	0/0:14,0:0:14:0,42,237:0:574:14	0/1:24,39:39:63:232,0,55:1519:980:24	0/1:68,28:28:96:41,0,354:1139:2754:68	0/0:9,0:0:9:0,27,90:0:369:9	1/1:12,28:28:40:203,32,0:1133:488:12	0/0:21,0:0:21:0,63,233:0:835:21	0/0:29,0:0:29:0,87,287:0:1181:29	0/0:84,0:0:84:0,253,839:0:3348:84	0/0:128,0:0:128:0,385,1091:0:5196:128	0/1:9,27:27:36:544,0,134:1083:360:9	0/0:91,0:0:91:0,274,878:0:3659:91	0/0:51,0:0:51:0,154,420:0:2065:51	0/0:27,10:10:37:0,20,135:397:1050:27	0/0:64,0:0:64:0,193,720:0:2549:64	0/1:63,29:29:92:3,0,283:1172:2541:63	0/0:32,0:0:32:0,96,276:0:1295:32	0/1:47,53:53:100:273,0,126:2157:1901:47	0/0:29,0:0:29:0,87,225:0:1154:29	0/1:25,32:32:57:485,0,412:1245:973:25	0/0:54,0:0:54:0,163,429:0:2119:54	0/0:47,16:16:63:0,56,360:656:1892:47	1/1:42,127:127:169:707,50,0:5043:1702:42	0/0:92,0:0:92:0,277,848:0:3729:92	0/1:6,9:9:15:49,0,19:352:228:6	0/1:29,13:13:42:3,0,150:529:1171:29	0/0:103,0:0:103:0,310,964:0:4037:103	1/1:0,7:7:7:63,21,0:283:0:0	0/1:10,7:7:17:0,0,50:287:406:10	1/1:0,15:15:15:218,45,0:599:0:0	0/0:31,0:0:31:0,93,303:0:1259:31	0/0:33,0:0:33:0,99,300:0:1336:33	0/0:26,0:0:26:0,78,242:0:1044:26	0/0:76,0:0:76:0,229,667:0:3019:76	1/1:9,27:27:36:179,19,0:1078:369:9	0/0:29,0:0:29:0,87,334:0:1075:29	0/1:33,50:50:83:290,0,122:2019:1336:33	1/1:0,3:3:3:36,9,0:123:0:0	1/1:0,64:64:64:625,193,0:2580:0:0	0/1:12,5:5:17:13,0,40:205:475:12	0/0:54,21:21:75:0,48,474:833:2136:54	0/0:74,0:0:74:0,223,727:0:2990:74	0/0:32,0:0:32:0,96,502:0:1240:32	0/1:15,29:29:44:158,0,101:1151:607:15	0/0:4,0:0:4:0,12,38:0:155:4	0/0:67,0:0:67:0,202,675:0:2699:67	0/0:64,0:0:64:0,193,646:0:2571:64	0/0:28,0:0:28:0,84,357:0:1110:28	0/0:37,0:0:37:0,111,344:0:1490:37	0/1:62,37:37:99:53,0,343:1416:2462:62	0/0:47,0:0:47:0,141,467:0:1862:47	0/1:15,35:35:50:263,0,28:1427:589:15	0/1:12,9:9:21:15,0,41:369:483:12	0/0:24,0:0:24:0,72,261:0:966:24	0/0:32,0:0:32:0,96,280:0:1295:32	0/1:82,74:74:156:224,0,256:2992:3310:82	0/0:71,0:0:71:0,214,654:0:2848:71	0/0:42,0:0:42:0,126,371:0:1693:42	0/1:16,8:8:24:23,0,90:328:631:16	1/1:0,31:31:31:327,93,0:1253:0:0	0/0:77,0:0:77:0,232,851:0:3109:77	0/1:17,13:13:30:51,0,58:521:689:17	0/0:3,0:0:3:0,9,47:0:119:3	0/0:16,0:0:16:0,48,323:0:647:16	0/0:49,0:0:49:0,148,437:0:1935:49	0/1:33,28:28:61:84,0,165:1131:1332:33	0/1:46,31:31:77:40,0,268:1232:1800:46	1/1:0,73:73:73:741,220,0:2919:0:0	0/0:11,0:0:11:0,33,118:0:390:11	0/1:27,15:15:42:83,0,109:583:1087:27	0/1:8,9:9:17:43,0,36:360:303:8	1/1:9,16:16:25:83,2,0:644:365:9	0/0:23,0:0:23:0,69,277:0:923:23	0/1:27,21:21:48:26,0,115:857:1094:27	0/0:145,0:0:145:0,436,1436:0:5719:145	0/0:37,0:0:37:0,111,323:0:1489:37	0/0:35,0:0:35:0,105,373:0:1390:35	0/1:13,22:22:35:112,0,8:893:520:13	0/0:51,0:0:51:0,154,539:0:2016:51	1/1:0,103:103:103:1003,310,0:4143:0:0	1/1:0,7:7:7:208,21,0:270:0:0	0/1:43,55:55:98:263,0,135:2208:1710:43	0/0:31,0:0:31:0,93,274:0:1241:31	0/1:30,50:50:80:248,0,49:1954:1218:30	0/1:21,19:19:40:72,0,91:761:834:21	0/0:47,0:0:47:0,141,397:0:1853:47	0/0:60,13:13:73:0,108,589:529:2408:60	0/1:2,2:2:4:3,0,28:82:82:2	0/0:46,0:0:46:0,138,381:0:1865:46	0/0:27,0:0:27:0,81,298:0:1089:27	0/1:16,33:33:49:144,0,0:1285:630:16	1/1:0,5:5:5:41,15,0:197:0:0	0/0:5,0:0:5:0,15,62:0:197:5	0/0:20,0:0:20:0,60,239:0:802:20	1/1:4,11:11:15:88,16,0:423:164:4	1/1:3,21:21:24:211,35,0:849:95:3	0/0:29,0:0:29:0,87,437:0:1155:29	0/1:35,12:12:47:83,0,215:488:1385:35	0/1:12,11:11:23:217,0,25:451:492:12	0/1:52,50:50:102:318,0,172:2012:2106:52	0/1:27,30:30:57:80,0,89:1222:1095:27	1/1:0,10:10:10:112,30,0:398:0:0	0/0:7,0:0:7:0,21,73:0:283:7	0/0:49,1:1:50:0,143,577:41:1993:49	0/1:8,5:5:13:1,0,58:205:328:8	0/1:30,12:12:42:108,0,513:471:1149:30
29377719	2074570	29377719_2074570	C	G	171739	.	AB=0.469686;ABP=90.4275;AC=64;AF=0.256037;AN=224;AO=9526;CIGAR=1X;DP=182571;DPB=81388;DPRA=0.917467;EPP=26.9398;EPPR=822.629;GTI=71;LEN=1;MEANALT=1.00407;MQM=13.306;MQMR=11.4025;NS=2112;NUMALT=1;ODDS=0.00353026;PAIRED=0.836763;PAIREDR=0.865514;PAO=0;PQA=0;PQR=0;PRO=0;PROBE=SNP|RAPIDGENOMICS_3404_24515;QA=375523;QR=2304127;RO=57582;RPL=5029;RPP=67.5262;RPPR=206.686;RPR=4497;RUN=1;SAF=4734;SAP=3.77713;SAR=4792;SRF=27111;SRP=428.752;SRR=30471;TYPE=snp;technology.illumina=1	GT:AD:AO:DP:PL:QA:QR:RO	0/1:30,10:10:40:2,0,173:406:1158:30	0/0:37,0:0:37:0,111,393:0:1450:37	0/0:10,0:0:10:0,30,96:0:401:10	0/0:148,0:0:148:0,446,1547:0:5942:148	0/0:19,0:0:19:0,57,312:0:767:19	0/0:62,0:0:62:0,187,591:0:2486:62	1/1:0,6:6:6:134,18,0:233:0:0	0/0:11,0:0:11:0,33,94:0:447:11	0/1:25,10:10:35:17,0,181:391:998:25	0/1:50,25:25:75:28,0,243:1005:1956:50	0/0:12,0:0:12:0,36,191:0:483:12	0/1:27,44:44:71:258,0,6:1755:1067:27	0/0:61,0:0:61:0,184,585:0:2480:61	0/0:13,0:0:13:0,39,142:0:533:13	0/0:90,0:0:90:0,271,801:0:3628:90	0/0:142,0:0:142:0,427,1691:0:5655:142	0/1:20,10:10:30:34,0,276:410:811:20	0/0:106,0:0:106:0,319,1107:0:4257:106	0/0:67,0:0:67:0,202,607:0:2706:67	0/1:29,26:26:55:68,0,135:1045:1162:29	0/0:73,0:0:73:0,220,633:0:2926:73	0/1:45,41:41:86:106,0,182:1657:1797:45	0/0:13,0:0:13:0,39,129:0:529:13	0/1:27,36:36:63:237,0,50:1449:1039:27	0/0:37,0:0:37:0,111,370:0:1473:37	0/1:29,33:33:62:517,0,350:1313:1167:29	0/0:95,0:0:95:0,286,1025:0:3773:95	0/1:69,45:45:114:80,0,312:1807:2760:69	0/1:59,40:40:99:92,0,255:1636:2299:59	0/0:72,0:0:72:0,217,752:0:2891:72	0/0:26,10:10:36:0,16,150:410:1041:26	0/1:22,11:11:33:8,0,115:438:861:22	0/0:193,0:0:193:0,581,1875:0:7833:193	1/1:0,49:49:49:388,148,0:1987:0:0	0/0:31,12:12:43:0,10,193:488:1262:31	1/1:0,17:17:17:217,51,0:667:0:0	0/0:56,0:0:56:0,169,541:0:2267:56	0/0:53,0:0:53:0,160,520:0:2127:53	0/0:36,0:0:36:0,108,442:0:1440:36	0/0:55,0:0:55:0,166,595:0:2172:55	0/1:40,19:19:59:21,0,405:761:1595:40	0/0:88,0:0:88:0,265,922:0:3539:88	0/1:45,39:39:84:109,0,160:1572:1811:45	0/1:13,12:12:25:14,0,60:484:529:13	1/1:0,71:71:71:638,214,0:2848:0:0	0/1:26,10:10:36:7,0,124:393:1066:26	0/1:55,30:30:85:47,0,240:1214:2206:55	0/0:76,1:1:77:0,200,693:41:3018:76	0/0:45,0:0:45:0,135,1132:0:1765:45	0/1:47,47:47:94:133,0,181:1915:1863:47	0/0:12,0:0:12:0,36,96:0:488:12	0/0:60,0:0:60:0,181,614:0:2401:60	0/0:68,0:0:68:0,205,780:0:2766:68	0/0:52,0:0:52:0,157,667:0:2072:52	0/0:93,0:0:93:0,280,947:0:3678:93	0/1:52,35:35:87:31,0,231:1414:2072:52	0/0:54,0:0:54:0,163,532:0:2189:54	0/0:31,6:6:37:0,42,213:246:1226:31	0/1:7,8:8:15:42,0,12:328:287:7	0/0:42,0:0:42:0,126,570:0:1718:42	0/0:57,0:0:57:0,172,533:0:2299:57	0/1:97,137:137:235:682,0,284:5482:3876:97	0/0:121,0:0:121:0,364,1111:0:4846:121	0/0:62,0:0:62:0,187,607:0:2478:62	0/1:15,14:14:29:45,0,93:566:611:15	1/1:0,34:34:34:426,102,0:1377:0:0	0/0:62,0:0:62:0,187,574:0:2504:62	0/1:17,21:21:38:102,0,102:819:675:17	0/0:11,0:0:11:0,33,89:0:451:11	0/0:21,0:0:21:0,63,385:0:794:21	0/0:68,0:0:68:0,205,646:0:2756:68	1/1:16,31:31:47:145,19,0:1263:624:16	0/0:74,24:24:98:0,91,557:962:2933:74	1/1:0,64:64:64:754,193,0:2533:0:0	0/0:4,0:0:4:0,12,45:0:164:4	0/0:15,6:6:21:0,11,95:232:593:15	1/1:8,38:38:46:273,47,0:1532:328:8	0/1:12,7:7:19:22,0,107:265:466:12	0/0:27,0:0:27:0,81,415:0:1018:27	0/1:17,7:7:24:13,0,147:275:689:17	0/0:123,0:0:123:0,370,1132:0:4932:123	0/0:30,0:0:30:0,90,272:0:1203:30	0/0:49,0:0:49:0,148,501:0:1956:49	0/1:32,47:47:79:247,0,77:1897:1265:32	0/0:84,0:0:84:0,253,824:0:3334:84	1/1:0,109:109:109:1049,328,0:4321:0:0	1/1:0,16:16:16:171,48,0:633:0:0	0/1:33,45:45:78:190,0,171:1807:1336:33	0/0:34,0:0:34:0,102,440:0:1334:34	0/1:54,47:47:101:181,0,225:1891:2178:54	0/0:27,12:12:39:0,25,138:480:1094:27	0/0:27,0:0:27:0,81,242:0:1082:27	0/0:19,5:5:24:0,27,176:205:767:19	1/1:1,5:5:6:59,10,0:205:41:1	0/0:38,0:0:38:0,114,334:0:1550:38	0/0:22,0:0:22:0,66,228:0:894:22	0/1:29,19:19:48:47,0,161:755:1154:29	1/1:0,13:13:13:181,39,0:520:0:0	0/0:27,0:0:27:0,81,241:0:1081:27	0/0:28,0:0:28:0,84,269:0:1103:28	0/1:24,21:21:45:48,0,74:787:980:24	0/1:7,6:6:13:5,0,67:246:283:7	0/0:32,0:0:32:0,96,283:0:1299:32	0/0:26,11:11:37:0,4,113:442:1057:26	0/1:29,29:29:58:111,0,117:1185:1141:29	0/1:113,48:48:161:36,0,766:1934:4573:113	0/1:19,14:14:33:131,0,84:565:775:19	1/1:0,27:27:27:316,81,0:1073:0:0	1/1:8,27:27:35:141,1,0:1095:315:8	0/0:77,0:0:77:0,232,781:0:3114:77	0/1:8,21:21:29:228,0,29:825:319:8	0/1:14,16:16:30:352,0,104:633:538:14
29377719	2877655	29377719_2877655	G	A	83735.3	.	AB=0.501318;ABP=3.13626;AC=46;AF=0.314436;AN=220;AO=8673;CIGAR=1X;DP=114374;DPB=47195;DPRA=1.01067;EPP=133.887;EPPR=1095.61;GTI=86;LEN=1;MEANALT=1.00242;MQM=13.0903;MQMR=11.4582;NS=2112;NUMALT=1;ODDS=0.000495877;PAIRED=0.861178;PAIREDR=0.897375;PAO=0;PQA=0;PQR=0;PRO=0;PROBE=Intergenic|RAPIDGENOMICS_3404_24522;QA=342785;QR=1305007;RO=32760;RPL=2732;RPP=2581.26;RPPR=10599.9;RPR=5941;RUN=1;SAF=6219;SAP=3552.08;SAR=2454;SRF=21822;SRP=7855.14;SRR=10938;TYPE=snp;technology.illumina=1	GT:AD:AO:DP:PL:QA:QR:RO	0/0:14,0:0:14:0,42,113:0:553:14	0/0:14,2:2:16:0,23,190:78:566:14	1/1:6,17:17:23:78,7,0:667:238:6	0/0:43,14:14:57:0,36,363:570:1670:43	1/1:6,13:13:19:247,10,0:496:246:6	0/1:23,18:18:41:46,0,206:734:934:23	0/0:7,0:0:7:0,21,203:0:287:7	0/0:9,0:0:9:0,27,93:0:369:9	0/0:40,0:0:40:0,120,443:0:1606:40	0/0:74,0:0:74:0,223,828:0:2992:74	0/1:9,2:2:11:6,0,37:78:365:9	0/0:27,3:3:30:0,66,223:123:1090:27	0/1:15,24:24:39:80,0,9:966:589:15	0/1:5,12:12:17:77,0,10:488:201:5	0/1:11,15:15:26:102,0,33:603:443:11	0/1:33,32:32:65:201,0,112:1255:1319:33	0/0:22,0:0:22:0,66,484:0:854:22	0/1:16,33:33:49:210,0,31:1309:629:16	0/0:22,4:4:26:0,45,139:160:898:22	0/0:52,0:0:52:0,157,536:0:2087:52	0/0:30,0:0:30:0,90,285:0:1226:30	0/1:11,30:30:41:101,0,38:1230:451:11	0/1:5,16:16:21:138,0,2:640:205:5	0/0:77,0:0:77:0,232,727:0:3140:77	1/1:0,7:7:7:89,21,0:287:0:0	0/0:37,0:0:37:0,111,712:0:1451:37	1/1:0,53:53:53:521,160,0:2160:0:0	0/0:57,0:0:57:0,172,517:0:2303:57	0/1:41,34:34:75:95,0,167:1390:1649:41	0/0:27,0:0:27:0,81,291:0:1080:27	0/0:36,0:0:36:0,108,374:0:1451:36	0/0:24,0:0:24:0,72,245:0:972:24	1/1:0,84:84:84:966,253,0:3368:0:0	0/0:34,0:0:34:0,102,283:0:1364:34	0/0:21,3:3:24:0,33,177:123:818:21	0/0:1,0:0:1:0,3,29:0:41:1	0/1:15,14:14:29:33,0,39:570:593:15	0/0:27,0:0:27:0,81,337:0:1079:27	0/1:14,9:9:23:5,0,84:369:560:14	0/1:20,26:26:46:100,0,133:1031:808:20	0/0:26,0:0:26:0,78,268:0:1044:26	1/1:0,29:29:29:279,87,0:1153:0:0	0/0:58,0:0:58:0,175,547:0:2340:58	0/0:14,0:0:14:0,42,161:0:570:14	0/0:21,0:0:21:0,63,182:0:833:21	0/0:9,1:1:10:0,22,154:41:350:9	0/0:46,0:0:46:0,138,446:0:1792:46	0/0:39,0:0:39:0,117,414:0:1545:39	0/1:13,14:14:27:181,0,97:524:529:13	0/0:48,0:0:48:0,144,602:0:1923:48	./.:.:.:.:.:.:.:.	0/0:23,0:0:23:0,69,241:0:935:23	0/1:23,12:12:35:34,0,129:458:920:23	0/1:10,11:11:21:85,0,50:433:402:10	0/0:28,0:0:28:0,84,277:0:1091:28	0/0:49,0:0:49:0,148,452:0:1967:49	0/0:35,0:0:35:0,105,391:0:1392:35	0/0:20,0:0:20:0,60,215:0:794:20	0/0:14,0:0:14:0,42,142:0:528:14	0/0:26,11:11:37:0,28,125:447:1044:26	1/1:0,19:19:19:207,57,0:775:0:0	0/1:58,54:54:112:412,0,331:2160:2340:58	0/0:37,0:0:37:0,111,422:0:1480:37	0/0:41,0:0:41:0,123,482:0:1605:41	0/0:12,1:1:13:0,30,109:41:465:12	0/0:23,0:0:23:0,69,256:0:885:23	0/0:20,5:5:25:0,36,162:201:803:20	0/1:14,26:26:40:126,0,4:1033:552:14	./.:.:.:.:.:.:.:.	0/1:1,6:6:7:78,0,13:224:41:1	0/0:39,0:0:39:0,117,424:0:1536:39	0/0:42,0:0:42:0,126,358:0:1672:42	1/1:7,47:47:54:428,92,0:1895:271:7	0/0:20,0:0:20:0,60,240:0:789:20	0/0:16,0:0:16:0,48,135:0:638:16	0/0:36,0:0:36:0,108,334:0:1439:36	0/0:26,0:0:26:0,78,333:0:1041:26	0/0:17,1:1:18:0,22,103:37:693:17	0/0:22,0:0:22:0,66,280:0:842:22	0/0:49,0:0:49:0,148,448:0:1946:49	0/0:78,0:0:78:0,235,819:0:3136:78	0/0:42,0:0:42:0,126,381:0:1695:42	0/1:28,30:30:58:203,0,64:1226:1140:28	0/0:37,0:0:37:0,111,378:0:1458:37	0/0:10,0:0:10:0,30,83:0:406:10	0/0:39,0:0:39:0,117,367:0:1576:39	0/0:11,0:0:11:0,33,142:0:435:11	0/0:36,0:0:36:0,108,416:0:1399:36	0/1:4,6:6:10:55,0,27:246:156:4	0/0:28,0:0:28:0,84,246:0:1140:28	0/0:27,0:0:27:0,81,255:0:1085:27	1/1:4,13:13:17:68,10,0:512:164:4	0/0:35,0:0:35:0,105,320:0:1405:35	0/0:5,0:0:5:0,15,47:0:205:5	0/0:45,0:0:45:0,135,449:0:1792:45	0/0:22,0:0:22:0,66,221:0:885:22	0/0:35,0:0:35:0,105,314:0:1378:35	0/0:12,0:0:12:0,36,127:0:467:12	0/0:12,6:6:18:0,10,42:233:484:12	0/1:8,8:8:16:17,0,38:314:324:8	0/0:6,0:0:6:0,18,52:0:242:6	0/1:4,5:5:9:17,0,9:201:156:4	0/0:6,0:0:6:0,18,61:0:242:6	1/1:6,13:13:19:66,7,0:524:242:6	0/1:15,9:9:24:12,0,66:361:615:15	0/0:50,0:0:50:0,151,480:0:2018:50	0/0:29,0:0:29:0,87,279:0:1145:29	0/0:26,0:0:26:0,78,259:0:1032:26	0/0:2,0:0:2:0,6,15:0:74:2	1/1:11,53:53:64:414,100,0:2113:451:11	0/0:4,0:0:4:0,12,56:0:164:4	0/0:22,0:0:22:0,66,501:0:858:22
29377719	2877680	29377719_2877680	T	C	76190.4	.	AB=0.452806;ABP=182.967;AC=61;AF=0.240248;AN=220;AO=6988;CIGAR=1X;DP=133882;DPB=56116;DPRA=0.912733;EPP=507.37;EPPR=1373.91;GTI=141;LEN=1;MEANALT=1.00129;MQM=13.1912;MQMR=11.4055;NS=2112;NUMALT=1;ODDS=0.000569231;PAIRED=0.843589;PAIREDR=0.89335;PAO=0;PQA=0;PQR=0;PRO=0;PROBE=Intergenic|RAPIDGENOMICS_3404_24522;QA=273278;QR=1657923;RO=41669;RPL=2721;RPP=745.722;RPPR=7993.86;RPR=4267;RUN=1;SAF=4434;SAP=1101.3;SAR=2554;SRF=25683;SRP=4903.24;SRR=15986;TYPE=snp;technology.illumina=1	GT:AD:AO:DP:PL:QA:QR:RO	0/0:15,0:0:15:0,45,129:0:611:15	0/1:7,12:12:19:120,0,26:475:279:7	0/0:26,0:0:26:0,78,225:0:981:26	0/0:73,0:0:73:0,220,854:0:2959:73	0/0:12,6:6:18:0,7,205:242:488:12	0/1:27,28:28:55:222,0,79:1124:1081:27	0/1:4,4:4:8:67,0,121:154:164:4	0/0:3,0:0:3:0,9,50:0:123:3	0/1:24,28:28:52:185,0,56:1103:948:24	0/0:63,22:22:85:0,45,493:880:2525:63	0/0:11,0:0:11:0,33,139:0:420:11	1/1:7,37:37:44:274,76,0:1466:275:7	0/0:42,0:0:42:0,126,369:0:1656:42	0/0:23,0:0:23:0,69,238:0:894:23	0/1:19,14:14:33:36,0,130:556:724:19	0/1:34,36:36:70:119,0,198:1434:1309:34	0/1:17,7:7:24:133,0,301:280:688:17	0/0:42,11:11:53:0,29,322:451:1648:42	1/1:3,22:22:25:149,50,0:880:119:3	0/0:57,0:0:57:0,172,641:0:2329:57	1/1:0,43:43:43:417,129,0:1728:0:0	0/0:59,0:0:59:0,178,540:0:2382:59	0/1:18,9:9:27:23,0,133:367:729:18	0/1:44,37:37:81:104,0,182:1480:1764:44	0/0:10,0:0:10:0,30,113:0:410:10	0/1:19,18:18:37:195,0,280:685:757:19	0/0:71,0:0:71:0,214,680:0:2861:71	0/1:49,28:28:77:54,0,230:1107:1956:49	0/0:86,0:0:86:0,259,821:0:3400:86	0/0:42,0:0:42:0,126,417:0:1666:42	0/1:18,18:18:36:48,0,89:725:734:18	0/1:14,19:19:33:101,0,59:752:547:14	0/0:97,0:0:97:0,292,1038:0:3897:97	0/1:22,15:15:37:8,0,88:588:890:22	0/0:28,0:0:28:0,84,299:0:1102:28	1/1:0,1:1:1:29,3,0:41:0:0	0/0:35,0:0:35:0,105,337:0:1415:35	0/0:34,0:0:34:0,102,511:0:1352:34	0/0:40,0:0:40:0,120,404:0:1600:40	0/0:48,0:0:48:0,144,492:0:1924:48	0/1:25,14:14:39:53,0,139:519:1008:25	0/0:42,0:0:42:0,126,392:0:1663:42	0/0:75,0:0:75:0,226,698:0:3038:75	0/0:19,0:0:19:0,57,298:0:767:19	1/1:0,22:22:22:192,66,0:881:0:0	0/0:7,0:0:7:0,21,131:0:283:7	0/1:33,29:29:62:150,0,122:1176:1333:33	0/1:31,20:20:51:50,0,169:785:1183:31	0/0:25,0:0:25:0,75,488:0:980:25	0/0:59,0:0:59:0,178,726:0:2321:59	./.:.:.:.:.:.:.:.	1/1:0,29:29:29:316,87,0:1147:0:0	0/0:48,0:0:48:0,144,460:0:1951:48	0/1:14,12:12:26:79,0,126:452:556:14	1/1:0,28:28:28:277,84,0:1129:0:0	0/0:43,12:12:55:0,53,309:479:1728:43	0/0:33,5:5:38:0,43,257:203:1327:33	1/1:0,29:29:29:342,87,0:1101:0:0	0/0:14,4:4:18:0,22,125:149:574:14	0/0:50,0:0:51:0,151,403:0:2005:50	0/0:22,0:0:22:0,66,227:0:875:22	0/0:151,0:0:151:0,455,1665:0:6089:151	0/1:27,22:22:49:79,0,134:862:1084:27	0/1:20,28:28:48:194,0,55:1116:807:20	0/0:16,0:0:16:0,48,151:0:652:16	0/0:26,0:0:26:0,78,293:0:1035:26	0/0:27,0:0:27:0,81,257:0:1107:27	0/0:43,0:0:43:0,129,435:0:1647:43	./.:.:.:.:.:.:.:.	0/0:7,0:0:7:0,21,138:0:264:7	0/0:30,14:14:44:0,11,199:549:1217:30	0/0:53,0:0:53:0,160,481:0:2144:53	0/0:54,11:11:65:0,61,500:442:2162:54	0/1:22,9:9:31:5,0,149:360:898:22	1/1:2,18:18:20:133,43,0:736:78:2	0/0:44,0:0:44:0,132,447:0:1771:44	0/0:31,0:0:31:0,93,372:0:1217:31	0/1:6,9:9:15:31,0,25:367:242:6	0/1:17,8:8:25:34,0,146:310:651:17	0/0:57,0:0:57:0,172,522:0:2277:57	0/1:69,33:33:102:122,0,419:1308:2730:69	1/1:0,37:37:37:328,111,0:1472:0:0	0/0:58,0:0:58:0,175,616:0:2343:58	0/0:47,0:0:47:0,141,466:0:1880:47	0/0:13,5:5:18:0,7,83:205:529:13	1/1:13,39:39:52:244,28,0:1561:520:13	1/1:0,13:13:13:159,39,0:521:0:0	0/1:23,23:23:47:153,0,124:904:903:23	0/0:16,0:0:16:0,48,141:0:625:16	1/1:0,36:36:36:331,108,0:1465:0:0	1/1:0,36:36:36:325,108,0:1458:0:0	0/1:15,6:6:21:1,0,61:239:615:15	0/1:23,11:11:34:7,0,100:429:899:23	0/1:2,2:2:4:9,0,5:82:82:2	0/1:31,24:24:55:73,0,131:960:1214:31	0/1:21,7:7:28:2,0,104:280:831:21	0/0:34,0:0:34:0,102,307:0:1354:34	0/0:9,0:0:9:0,27,97:0:365:9	0/0:20,0:0:20:0,60,144:0:789:20	0/0:21,0:0:21:0,63,166:0:845:21	0/0:6,0:0:6:0,18,52:0:242:6	0/0:10,0:0:10:0,30,86:0:383:10	0/1:4,15:15:19:100,0,8:609:164:4	0/0:24,0:0:24:0,72,200:0:939:24	0/0:29,0:0:29:0,87,298:0:1167:29	0/0:55,0:0:55:0,166,531:0:2174:55	0/1:16,19:19:35:53,0,84:763:621:16	0/0:31,0:0:31:0,93,300:0:1247:31	0/1:2,1:1:3:20,0,6:39:78:2	0/0:67,0:0:67:0,202,642:0:2679:67	0/0:11,0:0:11:0,33,114:0:443:11	0/0:24,0:0:24:0,72,494:0:941:24
29377719	2877681	29377719_2877681	T	C	76194.7	.	AB=0.452727;ABP=184.498;AC=61;AF=0.239009;AN=220;AO=6974;CIGAR=1X;DP=134669;DPB=56468;DPRA=0.911583;EPP=521.156;EPPR=1467.94;GTI=137;LEN=1;MEANALT=1.01686;MQM=13.2019;MQMR=11.4073;NS=2112;NUMALT=1;ODDS=0.0102791;PAIRED=0.843132;PAIREDR=0.892946;PAO=0;PQA=0;PQR=0;PRO=0;PROBE=Intergenic|RAPIDGENOMICS_3404_24522;QA=272921;QR=1685402;RO=42016;RPL=2770;RPP=643.291;RPPR=7577.28;RPR=4204;RUN=1;SAF=4426;SAP=1101.17;SAR=2548;SRF=25861;SRP=4871.79;SRR=16155;TYPE=snp;technology.illumina=1	GT:AD:AO:DP:PL:QA:QR:RO	0/0:15,0:0:15:0,45,129:0:611:15	0/1:7,12:12:19:120,0,26:475:283:7	0/0:25,0:0:25:0,75,216:0:997:25	0/0:74,0:0:74:0,223,864:0:3012:74	0/0:12,6:6:18:0,7,205:242:488:12	0/1:27,28:28:55:222,0,80:1124:1103:27	0/1:4,4:4:8:67,0,120:154:160:4	0/0:3,0:0:3:0,9,50:0:123:3	0/1:24,28:28:52:185,0,56:1103:963:24	0/0:63,22:22:85:0,45,516:880:2535:63	0/0:11,0:0:11:0,33,140:0:424:11	1/1:7,37:37:44:274,76,0:1466:287:7	0/0:43,0:0:43:0,129,378:0:1715:43	0/0:25,0:0:25:0,75,285:0:1003:25	0/1:19,14:14:33:36,0,134:556:753:19	0/1:34,36:36:70:119,0,198:1434:1368:34	0/1:16,7:7:23:136,0,296:280:656:16	0/0:43,11:11:54:0,32,333:451:1720:43	1/1:4,22:22:26:141,45,0:880:145:4	0/0:57,0:0:57:0,172,641:0:2320:57	1/1:0,43:43:43:417,129,0:1728:0:0	0/0:59,0:0:59:0,178,544:0:2395:59	0/1:18,9:9:27:23,0,133:367:738:18	0/1:46,37:37:83:98,0,198:1480:1828:46	0/0:11,0:0:11:0,33,119:0:433:11	0/1:19,18:18:37:195,0,306:685:767:19	0/0:72,0:0:72:0,217,689:0:2907:72	0/1:49,28:28:77:54,0,231:1107:1981:49	0/0:86,0:0:86:0,259,821:0:3483:86	0/0:42,0:0:42:0,126,419:0:1684:42	0/1:18,18:18:36:48,0,89:725:734:18	0/1:14,19:19:33:101,0,67:752:556:14	0/0:101,0:0:101:0,304,1066:0:4052:101	0/1:22,15:15:37:8,0,88:588:894:22	0/0:27,0:0:28:0,81,299:0:1077:27	1/1:0,1:1:1:29,3,0:41:0:0	0/0:35,0:0:35:0,105,339:0:1431:35	0/0:34,0:0:34:0,102,508:0:1368:34	0/0:39,0:0:39:0,117,398:0:1568:39	0/0:51,0:0:51:0,154,510:0:2048:51	0/1:25,14:14:39:53,0,139:519:1017:25	0/0:44,0:0:44:0,132,413:0:1770:44	0/0:74,0:0:74:0,223,690:0:3017:74	0/0:19,0:0:19:0,57,301:0:779:19	1/1:0,22:22:22:192,66,0:881:0:0	0/0:7,0:0:7:0,21,131:0:279:7	0/1:35,28:28:63:138,0,137:1144:1391:35	0/1:30,20:20:50:53,0,174:785:1191:30	0/0:25,0:0:25:0,75,492:0:999:25	0/0:58,0:0:58:0,175,715:0:2287:58	./.:.:.:.:.:.:.:.	1/1:0,29:29:29:316,87,0:1147:0:0	0/0:48,0:0:48:0,144,460:0:1960:48	0/1:14,12:12:26:79,0,125:452:566:14	1/1:0,28:28:28:277,84,0:1129:0:0	0/0:42,12:12:54:0,50,298:479:1702:42	0/0:34,5:5:39:0,46,270:203:1377:34	1/1:0,29:29:29:342,87,0:1101:0:0	0/0:15,4:4:19:0,25,132:149:615:15	0/0:51,0:0:51:0,154,412:0:2053:51	0/0:22,0:0:22:0,66,230:0:890:22	0/0:151,0:0:151:0,455,1673:0:6146:151	0/1:27,22:22:49:79,0,144:862:1103:27	0/1:22,28:28:50:188,0,66:1116:884:22	0/0:16,0:0:16:0,48,151:0:643:16	0/0:27,0:0:27:0,81,298:0:1066:27	0/0:27,0:0:27:0,81,257:0:1107:27	0/0:42,0:0:42:0,126,426:0:1692:42	./.:.:.:.:.:.:.:.	0/0:8,0:0:8:0,24,167:0:296:8	0/0:30,14:14:44:0,11,198:549:1222:30	0/0:52,0:0:53:0,157,471:0:2095:52	0/0:54,11:11:65:0,61,507:442:2184:54	0/1:21,9:9:30:8,0,145:360:861:21	1/1:2,18:18:20:133,43,0:736:78:2	0/0:43,0:0:43:0,129,435:0:1719:43	0/0:32,0:0:32:0,96,388:0:1258:32	0/1:7,9:9:16:28,0,29:367:268:7	0/1:17,8:8:25:34,0,148:310:657:17	0/0:57,0:0:57:0,172,522:0:2290:57	0/1:70,33:33:103:119,0,425:1308:2808:70	1/1:0,37:37:37:328,111,0:1472:0:0	0/0:56,0:0:56:0,169,600:0:2288:56	0/0:48,0:0:48:0,144,495:0:1936:48	0/0:13,5:5:18:0,7,83:205:524:13	1/1:14,39:39:53:237,24,0:1561:552:14	1/1:0,13:13:13:159,39,0:521:0:0	0/1:23,24:24:47:160,0,119:943:921:23	0/0:18,0:0:18:0,54,186:0:694:18	1/1:0,36:36:36:331,108,0:1465:0:0	1/1:0,36:36:36:325,108,0:1458:0:0	0/1:15,6:6:21:1,0,61:239:601:15	0/1:21,11:11:32:13,0,68:429:844:21	0/1:2,2:2:4:9,0,5:82:82:2	0/1:30,24:24:54:76,0,129:960:1186:30	0/1:20,7:7:27:5,0,98:280:808:20	0/0:34,0:0:34:0,102,315:0:1368:34	0/0:9,0:0:9:0,27,97:0:369:9	0/0:20,0:0:20:0,60,144:0:816:20	0/0:20,0:0:20:0,60,158:0:797:20	0/0:6,0:0:6:0,18,52:0:237:6	0/0:10,0:0:10:0,30,86:0:396:10	0/1:5,15:15:20:97,0,15:609:186:5	0/0:25,0:0:25:0,75,207:0:976:25	0/0:29,0:0:29:0,87,298:0:1185:29	0/0:55,0:0:55:0,166,532:0:2205:55	0/1:16,19:19:35:53,0,80:763:621:16	0/0:31,0:0:31:0,93,300:0:1258:31	0/1:2,1:1:3:20,0,6:39:82:2	0/0:66,0:0:66:0,199,631:0:2655:66	0/0:11,0:0:11:0,33,114:0:442:11	0/0:24,0:0:24:0,72,505:0:962:24
29377719	2877727	29377719_2877727	T	C	84250.8	.	AB=0.451408;ABP=229.446;AC=59;AF=0.240867;AN=224;AO=7878;CIGAR=1X;DP=149372;DPB=62612;DPRA=0.933901;EPP=991.787;EPPR=2873.45;GTI=122;LEN=1;MEANALT=1.0116;MQM=13.3151;MQMR=11.3649;NS=2112;NUMALT=1;ODDS=0.0125935;PAIRED=0.841457;PAIREDR=0.893851;PAO=0;PQA=0;PQR=0;PRO=0;PROBE=Intergenic|RAPIDGENOMICS_3404_24522;QA=311347;QR=1861822;RO=46736;RPL=4055;RPP=17.8462;RPPR=32.5978;RPR=3823;RUN=1;SAF=3805;SAP=22.8077;SAR=4073;SRF=23205;SRP=7.94815;SRR=23531;TYPE=snp;technology.illumina=1	GT:AD:AO:DP:PL:QA:QR:RO	0/0:28,0:0:28:0,84,238:0:1079:28	0/1:11,17:17:28:136,0,36:697:451:11	0/0:19,0:0:19:0,57,171:0:742:19	0/0:84,0:0:84:0,253,942:0:3382:84	0/1:13,6:6:19:14,0,167:223:506:13	0/1:42,29:29:71:200,0,155:1159:1671:42	0/1:5,3:3:8:30,0,125:123:201:5	0/0:5,0:0:5:0,15,68:0:205:5	0/1:24,24:24:48:99,0,61:915:965:24	0/0:65,24:24:89:0,58,530:978:2631:65	0/0:5,0:0:5:0,15,78:0:205:5	1/1:11,25:25:36:136,19,0:993:434:11	0/0:31,0:0:31:0,93,279:0:1232:31	0/0:22,0:0:22:0,66,250:0:853:22	0/1:19,18:18:37:67,0,111:729:716:19	0/1:56,34:34:90:42,0,415:1366:2169:56	0/1:14,14:14:28:341,0,211:563:552:14	0/1:33,10:10:43:22,0,206:408:1252:33	0/1:12,30:30:42:150,0,131:1214:492:12	0/0:57,0:0:57:0,172,611:0:2265:57	1/1:0,47:47:47:465,141,0:1917:0:0	0/0:73,0:0:73:0,220,660:0:2938:73	0/0:35,9:9:44:0,28,333:365:1403:35	0/1:53,33:33:86:103,0,247:1310:2088:53	0/0:13,0:0:13:0,39,125:0:511:13	0/1:19,15:15:34:87,0,280:611:757:19	0/0:71,0:0:71:0,214,690:0:2862:71	0/1:42,33:33:75:84,0,182:1318:1697:42	0/0:83,0:0:83:0,250,789:0:3352:83	0/0:49,0:0:49:0,148,503:0:1911:49	0/1:18,15:15:33:29,0,139:609:716:18	0/1:13,24:24:37:132,0,43:964:502:13	0/0:107,0:0:107:0,322,1075:0:4270:107	0/1:12,16:16:28:66,0,26:619:470:12	0/0:32,0:0:32:0,96,378:0:1217:32	0/1:2,1:1:3:20,0,56:41:82:2	0/0:28,0:0:28:0,84,322:0:1127:28	0/0:27,0:0:27:0,81,399:0:1094:27	0/0:44,0:0:44:0,132,434:0:1783:44	0/0:62,0:0:62:0,187,675:0:2490:62	0/1:23,20:20:43:69,0,82:766:935:23	0/0:52,0:0:52:0,157,481:0:2089:52	0/0:81,0:0:81:0,244,908:0:3218:81	0/0:19,0:0:19:0,57,305:0:770:19	1/1:0,17:17:17:153,51,0:684:0:0	0/0:9,0:0:9:0,27,149:0:365:9	0/1:42,35:35:77:176,0,152:1415:1671:42	0/1:24,19:19:43:52,0,103:727:953:24	0/0:32,0:0:32:0,96,592:0:1270:32	0/0:65,0:0:65:0,196,742:0:2550:65	0/0:3,0:0:3:0,9,25:0:123:3	1/1:0,23:23:23:260,69,0:939:0:0	0/0:74,0:0:74:0,223,794:0:2919:74	0/1:15,13:13:28:155,0,152:515:598:15	1/1:0,43:43:43:444,129,0:1719:0:0	0/0:62,13:13:75:0,102,489:520:2489:62	0/0:43,4:4:47:0,97,417:145:1724:43	1/1:0,44:44:44:480,132,0:1760:0:0	0/0:14,6:6:20:0,13,127:246:565:14	0/0:57,0:0:57:0,172,464:0:2306:57	0/0:28,0:0:28:0,84,292:0:1095:28	0/0:187,0:0:187:0,563,1896:0:7483:187	0/1:43,28:28:71:11,0,221:1112:1746:43	0/1:23,31:31:54:201,0,43:1249:910:23	0/0:18,0:0:18:0,54,164:0:716:18	0/0:19,0:0:19:0,57,203:0:757:19	0/0:30,0:0:30:0,90,280:0:1203:30	0/0:33,0:0:33:0,99,336:0:1330:33	0/0:2,0:0:2:0,6,23:0:82:2	0/0:7,0:0:7:0,21,150:0:260:7	0/1:41,23:23:64:1,0,202:909:1632:41	0/0:63,0:0:63:0,190,561:0:2517:63	0/0:57,11:11:68:0,83,530:431:2215:57	0/0:24,7:7:31:0,27,191:266:976:24	1/1:2,26:26:28:203,67,0:1024:82:2	0/0:60,0:0:60:0,181,595:0:2385:60	0/0:38,0:0:38:0,114,460:0:1460:38	0/1:5,13:13:18:54,0,8:527:196:5	0/1:20,10:10:30:55,0,155:408:766:20	0/0:75,0:0:75:0,226,678:0:3037:75	0/1:51,45:45:96:220,0,236:1797:2046:51	1/1:0,33:33:33:331,99,0:1306:0:0	0/0:53,0:0:53:0,160,583:0:2114:53	0/0:57,0:0:57:0,172,550:0:2282:57	0/0:17,8:8:25:0,5,94:328:661:17	1/1:12,34:34:46:211,23,0:1392:471:12	1/1:0,16:16:16:209,48,0:627:0:0	0/1:31,30:30:61:179,0,125:1223:1225:31	0/0:28,0:0:28:0,84,269:0:1108:28	1/1:0,39:39:39:365,117,0:1553:0:0	1/1:0,39:39:39:382,117,0:1569:0:0	0/1:13,6:6:19:17,0,51:220:521:13	0/0:30,10:10:40:0,19,165:410:1214:30	0/1:2,2:2:4:9,0,5:80:82:2	0/1:29,34:34:63:140,0,106:1390:1155:29	0/1:19,13:13:32:45,0,83:522:761:19	0/0:49,0:0:49:0,148,465:0:1971:49	0/0:6,0:0:6:0,18,70:0:233:6	0/0:24,0:0:24:0,72,183:0:972:24	0/0:21,0:0:21:0,63,165:0:835:21	0/0:6,0:0:6:0,18,52:0:242:6	0/0:12,0:0:12:0,36,106:0:471:12	0/1:9,29:29:38:143,0,4:1164:333:9	0/0:30,0:0:30:0,90,254:0:1200:30	0/0:40,0:0:40:0,120,399:0:1632:40	0/0:76,0:0:76:0,229,734:0:3028:76	0/1:10,16:16:26:58,0,49:656:410:10	0/0:37,0:0:37:0,111,364:0:1487:37	0/1:8,1:1:9:1,0,36:37:305:8	0/0:48,0:0:48:0,144,450:0:1946:48	0/0:16,0:0:16:0,48,153:0:635:16	0/0:26,0:0:26:0,78,487:0:950:26
29377719	2877728	29377719_2877728	G	A	83924	.	AB=0.447253;ABP=272.635;AC=59;AF=0.242105;AN=224;AO=7886;CIGAR=1X;DP=150421;DPB=62838;DPRA=0.93043;EPP=951.546;EPPR=2808.01;GTI=103;LEN=1;MEANALT=1.01542;MQM=13.3165;MQMR=11.3745;NS=2112;NUMALT=1;ODDS=0.0123731;PAIRED=0.841491;PAIREDR=0.894076;PAO=0;PQA=0;PQR=0;PRO=0;PROBE=Intergenic|RAPIDGENOMICS_3404_24522;QA=311575;QR=1879074;RO=46930;RPL=4090;RPP=26.8111;RPPR=55.3929;RPR=3796;RUN=1;SAF=3815;SAP=21.0562;SAR=4071;SRF=23315;SRP=7.17464;SRR=23615;TYPE=snp;technology.illumina=1	GT:AD:AO:DP:PL:QA:QR:RO	0/0:28,0:0:28:0,84,238:0:1095:28	0/1:11,17:17:28:136,0,36:697:447:11	0/0:19,0:0:19:0,57,171:0:756:19	0/0:91,0:0:91:0,274,1004:0:3643:91	0/1:13,6:6:19:14,0,165:223:492:13	0/1:43,29:29:72:197,0,160:1159:1700:43	0/1:5,3:3:8:30,0,129:123:205:5	0/0:5,0:0:5:0,15,68:0:205:5	0/1:23,24:24:47:102,0,56:915:943:23	0/0:64,24:24:88:0,55,521:978:2587:64	0/0:5,0:0:5:0,15,78:0:205:5	1/1:11,25:25:36:136,19,0:993:447:11	0/0:31,0:0:31:0,93,278:0:1219:31	0/0:23,0:0:23:0,69,257:0:884:23	0/1:19,18:18:37:67,0,120:729:744:19	0/1:55,34:34:89:45,0,393:1366:2120:55	0/1:14,14:14:28:341,0,211:563:560:14	0/1:31,10:10:41:28,0,191:408:1254:31	0/1:12,30:30:42:150,0,131:1214:492:12	0/0:57,0:0:57:0,172,619:0:2309:57	1/1:0,47:47:47:465,141,0:1917:0:0	0/0:73,0:0:73:0,220,663:0:2944:73	0/0:36,9:9:45:0,31,350:365:1468:36	0/1:53,33:33:86:103,0,243:1310:2118:53	0/0:13,0:0:13:0,39,125:0:492:13	0/1:21,15:15:36:81,0,315:611:840:21	0/0:71,0:0:71:0,214,691:0:2881:71	0/1:42,33:33:75:84,0,182:1318:1697:42	0/0:83,0:0:83:0,250,789:0:3347:83	0/0:49,0:0:49:0,148,504:0:1938:49	0/1:15,15:15:30:38,0,116:609:611:15	0/1:12,24:24:36:135,0,40:964:474:12	0/0:107,0:0:107:0,322,1080:0:4288:107	0/1:12,16:16:28:66,0,26:619:483:12	0/0:34,0:0:34:0,102,439:0:1317:34	0/1:2,1:1:3:20,0,55:41:78:2	0/0:28,0:0:28:0,84,325:0:1140:28	0/0:29,0:0:29:0,87,430:0:1157:29	0/0:43,0:0:43:0,129,404:0:1746:43	0/0:62,0:0:62:0,187,671:0:2475:62	0/1:23,20:20:43:69,0,82:766:929:23	0/0:52,0:0:52:0,157,481:0:2104:52	0/0:81,0:0:81:0,244,906:0:3228:81	0/0:19,0:0:19:0,57,309:0:779:19	1/1:0,17:17:17:153,51,0:684:0:0	0/0:9,0:0:9:0,27,150:0:369:9	0/1:43,35:35:78:173,0,157:1415:1701:43	0/1:25,19:19:44:49,0,107:727:1017:25	0/0:32,0:0:32:0,96,618:0:1286:32	0/0:65,0:0:65:0,196,751:0:2600:65	0/0:3,0:0:3:0,9,25:0:123:3	1/1:0,23:23:23:260,69,0:939:0:0	0/0:73,0:0:73:0,220,797:0:2933:73	0/1:16,13:13:29:152,0,155:515:648:16	1/1:0,43:43:43:444,129,0:1719:0:0	0/0:62,13:13:75:0,102,489:520:2491:62	0/0:42,4:4:46:0,94,408:145:1665:42	1/1:0,44:44:44:480,132,0:1760:0:0	0/0:14,6:6:20:0,13,124:246:552:14	0/0:58,0:0:58:0,175,472:0:2347:58	0/0:28,0:0:28:0,84,295:0:1122:28	0/0:183,0:0:183:0,551,1874:0:7373:183	0/1:42,29:29:71:35,0,196:1153:1700:42	0/1:23,31:31:54:201,0,43:1249:912:23	0/0:18,0:0:18:0,54,164:0:734:18	0/0:19,0:0:19:0,57,202:0:748:19	0/0:29,0:0:29:0,87,272:0:1177:29	0/0:37,0:0:37:0,111,378:0:1434:37	0/0:2,0:0:2:0,6,23:0:78:2	0/0:6,0:0:6:0,18,134:0:218:6	0/1:41,23:23:64:1,0,202:909:1664:41	0/0:63,0:0:63:0,190,561:0:2547:63	0/0:57,11:11:68:0,83,545:431:2287:57	0/0:25,7:7:32:0,30,198:266:999:25	1/1:2,26:26:28:203,67,0:1024:82:2	0/0:60,0:0:60:0,181,596:0:2406:60	0/0:39,0:0:39:0,117,468:0:1505:39	0/1:5,13:13:18:54,0,11:527:205:5	0/1:20,10:10:30:55,0,147:408:746:20	0/0:76,0:0:76:0,229,687:0:3054:76	0/1:51,45:45:96:220,0,236:1797:2049:51	1/1:0,33:33:33:331,99,0:1306:0:0	0/0:54,0:0:54:0,163,591:0:2175:54	0/0:57,0:0:57:0,172,541:0:2247:57	0/0:19,8:8:27:0,11,131:328:722:19	1/1:11,34:34:45:219,27,0:1392:451:11	1/1:0,16:16:16:209,48,0:627:0:0	0/1:32,30:30:62:176,0,128:1223:1263:32	0/0:28,0:0:28:0,84,269:0:1102:28	1/1:0,39:39:39:365,117,0:1553:0:0	1/1:0,39:39:39:382,117,0:1569:0:0	0/1:13,6:6:19:17,0,51:220:525:13	0/0:30,10:10:40:0,19,166:410:1208:30	0/1:2,2:2:4:9,0,5:80:82:2	0/1:29,34:34:63:140,0,107:1390:1112:29	0/1:19,13:13:32:45,0,83:522:742:19	0/0:50,0:0:50:0,151,473:0:1994:50	0/0:6,0:0:6:0,18,70:0:228:6	0/0:24,0:0:24:0,72,183:0:970:24	0/0:22,0:0:22:0,66,173:0:880:22	0/0:6,0:0:6:0,18,52:0:246:6	0/0:12,0:0:12:0,36,106:0:465:12	0/1:9,29:29:38:143,0,4:1164:348:9	0/0:30,0:0:30:0,90,254:0:1200:30	0/0:40,0:0:40:0,120,399:0:1632:40	0/0:75,0:0:75:0,226,725:0:3019:75	0/1:11,16:16:27:55,0,53:656:428:11	0/0:37,0:0:37:0,111,359:0:1483:37	0/1:8,1:1:9:1,0,36:37:319:8	0/0:49,0:0:49:0,148,463:0:1959:49	0/0:18,0:0:18:0,54,168:0:703:18	0/0:26,0:0:26:0,78,485:0:965:26
29377719	2877744	29377719_2877744	G	A	83325.6	.	AB=0.454587;ABP=199.251;AC=60;AF=0.241016;AN=224;AO=7819;CIGAR=1X;DP=146965;DPB=61351;DPRA=0.937155;EPP=1159.89;EPPR=3942.58;GTI=116;LEN=1;MEANALT=1.00129;MQM=13.2962;MQMR=11.4109;NS=2112;NUMALT=1;ODDS=0.00399185;PAIRED=0.8409;PAIREDR=0.895838;PAO=0;PQA=0;PQR=0;PRO=0;PROBE=Intergenic|RAPIDGENOMICS_3404_24522;QA=310706;QR=1839983;RO=45775;RPL=4321;RPP=191.116;RPPR=1733.05;RPR=3498;RUN=1;SAF=3390;SAP=302.812;SAR=4429;SRF=20960;SRP=707.987;SRR=24815;TYPE=snp;technology.illumina=1	GT:AD:AO:DP:PL:QA:QR:RO	0/0:27,0:0:27:0,81,230:0:1072:27	0/1:11,17:17:28:134,0,36:684:451:11	0/0:13,0:0:13:0,39,122:0:529:13	0/0:94,0:0:94:0,283,1028:0:3811:94	0/1:12,6:6:18:26,0,136:242:484:12	0/1:39,19:19:58:86,0,168:757:1565:39	0/1:4,3:3:7:32,0,94:119:164:4	0/0:5,0:0:5:0,15,68:0:205:5	0/1:24,17:17:41:69,0,82:693:971:24	0/0:68,25:25:93:0,62,548:1025:2733:68	0/0:5,0:0:5:0,15,78:0:205:5	0/1:12,25:25:37:113,0,9:1011:479:12	0/0:29,0:0:29:0,87,259:0:1181:29	0/0:16,0:0:16:0,48,178:0:640:16	0/1:15,22:22:37:121,0,92:894:588:15	0/1:56,34:34:90:23,0,406:1374:2221:56	0/1:13,14:14:27:345,0,183:570:496:13	0/1:31,18:18:49:77,0,170:729:1242:31	0/1:13,31:31:44:152,0,133:1254:533:13	0/0:54,0:0:54:0,163,548:0:2172:54	1/1:0,45:45:45:440,135,0:1792:0:0	0/0:65,0:0:65:0,196,588:0:2607:65	0/1:28,14:14:42:27,0,217:574:1148:28	0/1:52,32:32:84:86,0,222:1298:2094:52	0/0:12,0:0:12:0,36,118:0:488:12	0/1:23,15:15:38:77,0,329:611:939:23	0/0:62,0:0:62:0,187,586:0:2484:62	0/1:49,26:26:75:38,0,248:1035:1947:49	0/0:86,0:0:86:0,259,808:0:3413:86	0/0:53,0:0:53:0,160,563:0:2078:53	0/1:13,16:16:29:51,0,104:610:533:13	0/1:13,19:19:32:83,0,63:770:513:13	0/0:110,0:0:110:0,331,1102:0:4468:110	0/1:11,14:14:25:59,0,25:561:428:11	0/0:38,0:0:38:0,114,459:0:1514:38	0/1:2,1:1:3:20,0,56:41:82:2	0/0:31,0:0:31:0,93,370:0:1250:31	0/0:27,0:0:27:0,81,418:0:1094:27	0/0:40,0:0:40:0,120,395:0:1622:40	0/0:64,0:0:64:0,193,685:0:2553:64	0/1:28,23:23:51:77,0,98:927:1144:28	0/0:48,0:0:48:0,144,442:0:1952:48	0/0:78,0:0:78:0,235,892:0:3121:78	0/0:12,0:0:12:0,36,211:0:492:12	1/1:0,25:25:25:230,75,0:989:0:0	0/0:9,0:0:9:0,27,150:0:365:9	0/1:43,34:34:77:166,0,162:1386:1730:43	0/1:26,18:18:44:35,0,115:711:1062:26	0/0:31,0:0:31:0,93,559:0:1237:31	0/0:64,0:0:64:0,193,732:0:2546:64	0/0:3,0:0:3:0,9,25:0:123:3	1/1:0,21:21:21:208,63,0:857:0:0	0/0:77,0:0:77:0,232,868:0:3044:77	0/1:16,12:12:28:104,0,162:460:648:16	1/1:0,44:44:44:451,132,0:1792:0:0	0/0:60,13:13:73:0,96,477:504:2388:60	0/0:39,4:4:43:0,85,366:160:1560:39	1/1:0,39:39:39:445,117,0:1552:0:0	0/0:12,5:5:17:0,13,95:205:488:12	0/0:57,0:0:57:0,172,466:0:2298:57	0/0:26,0:0:26:0,78,272:0:1058:26	0/0:174,0:0:174:0,524,1786:0:7025:174	0/1:42,29:29:71:36,0,191:1172:1708:42	1/1:18,42:42:60:325,19,0:1681:738:18	0/0:15,0:0:15:0,45,147:0:606:15	0/0:24,0:0:24:0,72,243:0:953:24	0/0:29,0:0:29:0,87,273:0:1185:29	0/0:42,0:0:42:0,126,442:0:1679:42	0/0:2,0:0:2:0,6,23:0:78:2	0/0:5,0:0:5:0,15,103:0:205:5	0/0:45,22:22:67:0,16,230:871:1769:45	0/0:57,0:0:57:0,172,509:0:2283:57	0/0:47,11:11:58:0,53,394:447:1860:47	0/0:16,7:7:23:0,3,114:278:648:16	1/1:2,26:26:28:203,67,0:1027:82:2	0/0:59,0:0:59:0,178,591:0:2348:59	0/0:36,0:0:36:0,108,391:0:1452:36	0/1:5,14:14:19:78,0,5:570:196:5	0/1:18,9:9:27:37,0,148:369:712:18	0/0:74,0:0:74:0,223,680:0:2981:74	0/1:49,42:42:91:190,0,231:1692:1988:49	1/1:0,37:37:37:364,111,0:1474:0:0	0/0:45,0:0:45:0,135,517:0:1806:45	0/0:42,0:0:42:0,126,365:0:1688:42	0/0:16,7:7:23:0,9,115:278:630:16	1/1:9,30:30:39:224,24,0:1222:351:9	1/1:0,16:16:16:193,48,0:643:0:0	0/1:23,26:26:49:178,0,76:1054:927:23	0/0:28,0:0:28:0,84,269:0:1113:28	1/1:0,39:39:39:369,117,0:1570:0:0	1/1:0,43:43:43:419,129,0:1732:0:0	0/1:11,6:6:17:23,0,36:246:435:11	0/0:29,11:11:40:0,13,149:442:1181:29	0/1:2,1:1:3:3,0,8:41:82:2	0/1:23,34:34:57:157,0,52:1385:923:23	0/1:19,17:17:36:72,0,72:675:762:19	0/0:47,0:0:47:0,141,438:0:1910:47	0/0:2,0:0:2:0,6,37:0:78:2	0/0:26,0:0:26:0,78,201:0:1043:26	0/0:21,0:0:21:0,63,167:0:848:21	0/0:6,0:0:6:0,18,52:0:242:6	0/0:14,0:0:14:0,42,144:0:566:14	1/1:5,30:30:35:191,30,0:1208:201:5	0/0:30,0:0:30:0,90,254:0:1208:30	0/0:37,0:0:37:0,111,367:0:1499:37	0/0:70,0:0:70:0,211,673:0:2800:70	0/1:13,13:13:26:33,0,93:533:511:13	0/0:36,0:0:36:0,108,358:0:1447:36	0/1:8,1:1:9:1,0,36:37:324:8	0/0:37,0:0:37:0,111,375:0:1482:37	0/0:18,0:0:18:0,54,166:0:717:18	0/0:23,0:0:23:0,69,471:0:879:23
29377719	3804747	29377719_3804747	T	C	3677.73	.	AB=0.316514;ABP=194.259;AC=7;AF=0.0356921;AN=218;AO=776;CIGAR=1X;DP=120438;DPB=50585;DPRA=0.687728;EPP=78.2731;EPPR=1929.7;GTI=153;LEN=1;MEANALT=1;MQM=11.6778;MQMR=11.3742;NS=2112;NUMALT=1;ODDS=0.134262;PAIRED=0.811856;PAIREDR=0.885311;PAO=0;PQA=0;PQR=0;PRO=0;PROBE=Intergenic|RAPIDGENOMICS_3404_24524;QA=30740;QR=1964325;RO=49124;RPL=245;RPP=231.899;RPPR=4895.07;RPR=531;RUN=1;SAF=533;SAP=238.346;SAR=243;SRF=27825;SRP=1885.6;SRR=21299;TYPE=snp;technology.illumina=1	GT:AD:AO:DP:PL:QA:QR:RO	0/0:29,0:0:29:0,87,347:0:1173:29	0/0:10,0:0:10:0,30,169:0:396:10	0/0:11,0:0:11:0,33,112:0:416:11	0/0:25,0:0:25:0,75,259:0:1005:25	0/0:11,0:0:11:0,33,125:0:439:11	0/0:57,1:1:58:0,166,613:41:2306:57	0/0:10,0:0:10:0,30,149:0:393:10	0/0:30,0:0:30:0,90,398:0:1187:30	0/0:42,0:0:42:0,126,383:0:1651:42	1/1:0,1:1:1:8,3,0:41:0:0	0/0:5,0:0:5:0,15,50:0:205:5	0/0:42,0:0:42:0,126,473:0:1682:42	0/0:57,0:0:57:0,172,590:0:2299:57	0/0:31,0:0:31:0,93,281:0:1259:31	0/0:77,0:0:77:0,232,761:0:3073:77	0/0:109,0:0:109:0,328,958:0:4352:109	0/0:6,1:1:7:0,13,64:41:238:6	0/0:65,0:0:65:0,196,583:0:2609:65	0/0:37,0:0:37:0,111,369:0:1487:37	0/0:75,0:0:75:0,226,712:0:3015:75	0/0:88,0:0:88:0,265,967:0:3516:88	0/0:90,0:0:90:0,271,964:0:3602:90	0/0:11,0:0:11:0,33,78:0:424:11	0/0:100,0:0:100:0,301,1022:0:4044:100	0/0:32,0:0:32:0,96,334:0:1288:32	0/0:27,0:0:27:0,81,607:0:1068:27	0/0:32,0:0:32:0,96,358:0:1283:32	0/0:42,3:3:45:0,102,392:114:1668:42	0/0:74,0:0:74:0,223,737:0:2969:74	0/1:8,7:7:15:21,0,42:287:301:8	0/0:6,1:1:7:0,14,55:41:237:6	0/0:40,0:0:40:0,120,379:0:1610:40	0/0:52,0:0:52:0,157,659:0:2040:52	0/0:9,1:1:10:0,4,119:41:357:9	0/0:52,7:7:59:0,69,404:258:2103:52	0/0:3,0:0:3:0,9,45:0:119:3	0/0:11,0:0:11:0,33,92:0:451:11	./.:.:.:.:.:.:.:.	0/0:17,0:0:17:0,51,148:0:689:17	0/0:33,0:0:33:0,99,346:0:1302:33	1/1:0,13:13:13:93,39,0:515:0:0	0/0:17,0:0:17:0,51,136:0:685:17	0/0:50,0:0:50:0,151,504:0:1984:50	0/0:14,6:6:20:0,30,111:235:552:14	0/0:14,5:5:19:0,20,91:191:570:14	0/0:13,0:0:13:0,39,237:0:520:13	0/0:82,0:0:82:0,247,771:0:3215:82	0/0:109,0:0:109:0,328,1195:0:4344:109	0/0:29,0:0:29:0,87,643:0:1168:29	0/0:35,0:0:35:0,105,366:0:1419:35	./.:.:.:.:.:.:.:.	0/0:39,0:0:39:0,117,377:0:1563:39	0/0:48,0:0:48:0,144,484:0:1950:48	0/0:37,0:0:37:0,111,375:0:1439:37	0/0:51,0:0:51:0,154,461:0:2021:51	0/0:29,0:0:29:0,87,274:0:1172:29	0/0:15,0:0:15:0,45,172:0:580:15	0/0:23,0:0:23:0,69,217:0:935:23	1/1:2,5:5:7:32,6,0:193:82:2	0/0:16,0:0:16:0,48,194:0:648:16	0/0:37,0:0:37:0,111,311:0:1494:37	0/0:178,0:0:178:0,536,1651:0:7148:178	0/0:35,0:0:35:0,105,317:0:1336:35	0/0:31,0:0:31:0,93,272:0:1250:31	0/0:9,0:0:9:0,27,134:0:369:9	0/0:11,0:0:11:0,33,113:0:451:11	0/0:41,0:0:41:0,123,415:0:1655:41	0/0:29,0:0:29:0,87,365:0:1159:29	0/0:8,0:0:8:0,24,79:0:328:8	0/0:18,0:0:18:0,54,426:0:703:18	0/0:55,3:3:58:0,155,502:123:2195:55	0/0:46,0:0:46:0,138,482:0:1839:46	0/0:23,4:4:27:0,52,207:155:900:23	0/0:22,3:3:25:0,56,197:123:865:22	0/0:2,0:0:2:0,6,15:0:82:2	0/0:25,11:11:36:0,40,241:451:994:25	0/0:31,0:0:31:0,93,315:0:1202:31	0/0:8,0:0:8:0,24,77:0:315:8	0/0:16,2:2:18:0,32,183:82:656:16	0/0:81,0:0:81:0,244,771:0:3239:81	0/0:66,0:0:66:0,199,617:0:2647:66	0/0:35,0:0:35:0,105,332:0:1409:35	0/0:19,0:0:19:0,57,239:0:775:19	0/0:46,0:0:46:0,138,448:0:1836:46	0/0:32,0:0:32:0,96,333:0:1299:32	0/0:122,0:0:122:0,367,1161:0:4934:122	./.:.:.:.:.:.:.:.	0/0:29,0:0:29:0,87,329:0:1157:29	0/0:24,0:0:24:0,72,287:0:941:24	0/0:96,0:0:96:0,289,1091:0:3878:96	0/0:10,0:0:10:0,30,103:0:397:10	0/0:22,0:0:22:0,66,175:0:902:22	0/0:30,0:0:30:0,90,280:0:1199:30	0/0:1,0:0:1:0,3,17:0:41:1	0/0:24,0:0:24:0,72,234:0:976:24	0/0:28,0:0:28:0,84,248:0:1127:28	0/0:28,0:0:28:0,84,304:0:1122:28	0/0:8,0:0:8:0,24,83:0:328:8	0/0:5,0:0:5:0,15,44:0:205:5	0/0:11,0:0:11:0,33,113:0:442:11	0/0:12,0:0:12:0,36,159:0:492:12	0/0:9,0:0:9:0,27,77:0:369:9	0/0:9,3:3:12:0,17,58:123:369:9	0/0:53,0:0:53:0,160,515:0:2140:53	0/0:22,0:0:22:0,66,230:0:902:22	0/0:47,0:0:47:0,141,500:0:1881:47	0/0:24,0:0:24:0,72,249:0:971:24	0/0:10,0:0:10:0,30,91:0:393:10	0/0:9,0:0:9:0,27,98:0:369:9	0/0:40,0:0:40:0,120,374:0:1623:40	0/0:12,0:0:12:0,36,113:0:488:12	0/0:15,0:0:15:0,45,302:0:592:15
29377719	3804752	29377719_3804752	A	G	3818.22	.	AB=0.321522;ABP=213.843;AC=6;AF=0.0375543;AN=218;AO=812;CIGAR=1X;DP=122425;DPB=51540;DPRA=0.679111;EPP=49.606;EPPR=2397.45;GTI=108;LEN=1;MEANALT=1.0034;MQM=11.936;MQMR=11.4146;NS=2112;NUMALT=1;ODDS=0.217452;PAIRED=0.801724;PAIREDR=0.883573;PAO=0;PQA=0;PQR=0;PRO=0;PROBE=Intergenic|RAPIDGENOMICS_3404_24524;QA=32197;QR=2003966;RO=49997;RPL=248;RPP=270.048;RPPR=2984.24;RPR=564;RUN=1;SAF=556;SAP=243.691;SAR=256;SRF=27600;SRP=1178.77;SRR=22397;TYPE=snp;technology.illumina=1	GT:AD:AO:DP:PL:QA:QR:RO	0/0:31,0:0:31:0,93,356:0:1245:31	0/0:10,0:0:10:0,30,166:0:391:10	0/0:9,0:0:9:0,27,96:0:347:9	0/0:23,1:1:24:0,57,218:37:939:23	0/0:11,0:0:11:0,33,125:0:433:11	0/0:58,1:1:59:0,169,618:41:2334:58	0/0:10,0:0:10:0,30,154:0:402:10	0/0:32,0:0:32:0,96,414:0:1300:32	0/0:42,0:0:42:0,126,381:0:1697:42	1/1:0,1:1:1:8,3,0:41:0:0	0/0:5,0:0:5:0,15,50:0:205:5	0/0:48,0:0:48:0,144,553:0:1941:48	0/0:58,0:0:58:0,175,607:0:2338:58	0/0:31,0:0:31:0,93,272:0:1252:31	0/0:78,0:0:78:0,235,759:0:3142:78	0/0:107,0:0:107:0,322,945:0:4319:107	0/0:6,2:2:8:0,12,64:82:246:6	0/0:64,0:0:64:0,193,592:0:2581:64	0/0:41,0:0:41:0,123,431:0:1604:41	0/0:86,0:0:86:0,259,807:0:3417:86	0/0:87,0:0:87:0,262,966:0:3508:87	0/0:96,0:0:96:0,289,1035:0:3825:96	0/0:10,0:0:10:0,30,71:0:380:10	0/0:102,0:0:102:0,307,1047:0:4118:102	0/0:32,0:0:32:0,96,333:0:1300:32	0/0:28,0:0:28:0,84,631:0:1113:28	0/0:34,0:0:34:0,102,377:0:1354:34	0/0:42,3:3:45:0,101,391:123:1693:42	0/0:85,0:0:85:0,256,835:0:3392:85	0/1:8,7:7:15:21,0,42:287:320:8	0/0:6,1:1:7:0,14,57:37:246:6	0/0:44,0:0:44:0,132,411:0:1775:44	0/0:51,0:0:51:0,154,659:0:2061:51	0/0:9,1:1:10:0,4,119:41:361:9	0/0:52,7:7:59:0,69,403:250:2091:52	0/0:3,0:0:3:0,9,45:0:123:3	0/0:11,0:0:11:0,33,92:0:443:11	./.:.:.:.:.:.:.:.	0/0:17,0:0:17:0,51,148:0:665:17	0/0:33,0:0:33:0,99,332:0:1310:33	1/1:0,13:13:13:93,39,0:533:0:0	0/0:16,0:0:16:0,48,127:0:652:16	0/0:66,0:0:66:0,199,628:0:2578:66	0/0:16,6:6:22:0,36,132:221:652:16	0/0:14,5:5:19:0,20,91:195:565:14	0/0:13,0:0:13:0,39,236:0:529:13	0/0:83,0:0:83:0,250,777:0:3348:83	0/0:116,0:0:116:0,349,1276:0:4634:116	0/0:27,0:0:27:0,81,609:0:1095:27	0/0:36,0:0:36:0,108,383:0:1432:36	./.:.:.:.:.:.:.:.	0/0:40,0:0:40:0,120,387:0:1628:40	0/0:51,0:0:51:0,154,500:0:2019:51	0/0:35,0:0:35:0,105,361:0:1401:35	0/0:53,0:0:53:0,160,504:0:2115:53	0/0:27,0:0:27:0,81,261:0:1107:27	0/0:18,0:0:18:0,54,205:0:702:18	0/0:24,0:0:24:0,72,226:0:959:24	0/1:3,5:5:8:23,0,0:201:123:3	0/0:16,0:0:16:0,48,188:0:616:16	0/0:39,0:0:39:0,117,327:0:1585:39	0/0:177,0:0:177:0,533,1672:0:7118:177	0/0:37,0:0:37:0,111,333:0:1469:37	0/0:30,0:0:30:0,90,265:0:1194:30	0/0:9,0:0:9:0,27,131:0:356:9	0/0:11,0:0:11:0,33,113:0:451:11	0/0:41,0:0:41:0,123,415:0:1652:41	0/0:29,0:0:29:0,87,365:0:1159:29	0/0:8,0:0:8:0,24,79:0:328:8	0/0:15,0:0:15:0,45,360:0:594:15	0/0:55,3:3:58:0,155,535:123:2227:55	0/0:46,0:0:46:0,138,472:0:1852:46	0/0:24,8:8:32:0,42,193:311:947:24	0/0:21,3:3:24:0,53,190:109:849:21	0/0:2,0:0:2:0,6,15:0:82:2	0/0:25,11:11:36:0,40,254:451:1025:25	0/0:28,0:0:28:0,84,287:0:1099:28	0/0:9,0:0:9:0,27,88:0:336:9	0/0:16,2:2:18:0,32,183:78:639:16	0/0:76,0:0:76:0,229,727:0:3081:76	0/0:71,0:0:71:0,214,684:0:2855:71	0/0:35,0:0:35:0,105,332:0:1411:35	0/0:24,0:0:24:0,72,296:0:914:24	0/0:41,0:0:41:0,123,400:0:1642:41	0/0:31,0:0:31:0,93,307:0:1267:31	0/0:127,0:0:127:0,382,1274:0:5104:127	./.:.:.:.:.:.:.:.	0/0:25,0:0:25:0,75,279:0:1004:25	0/0:24,0:0:24:0,72,287:0:972:24	0/0:101,0:0:101:0,304,1183:0:4060:101	0/0:9,0:0:9:0,27,94:0:346:9	0/0:22,0:0:22:0,66,175:0:902:22	0/0:35,0:0:35:0,105,319:0:1369:35	0/0:1,0:0:1:0,3,17:0:41:1	0/0:22,0:0:22:0,66,221:0:876:22	0/0:29,0:0:29:0,87,256:0:1154:29	0/0:28,0:0:28:0,84,301:0:1106:28	0/0:8,0:0:8:0,24,83:0:328:8	0/0:5,0:0:5:0,15,44:0:201:5	0/0:11,0:0:11:0,33,113:0:451:11	0/0:12,0:0:12:0,36,159:0:488:12	0/0:9,0:0:9:0,27,77:0:365:9	0/0:8,0:0:8:0,24,69:0:328:8	0/0:58,0:0:58:0,175,569:0:2340:58	0/0:22,0:0:22:0,66,222:0:883:22	0/0:44,0:0:44:0,132,473:0:1788:44	0/0:25,0:0:25:0,75,256:0:1017:25	0/0:10,0:0:10:0,30,91:0:384:10	0/0:9,0:0:9:0,27,98:0:369:9	0/0:41,0:0:41:0,123,398:0:1647:41	0/0:12,0:0:12:0,36,113:0:492:12	0/0:14,0:0:14:0,42,265:0:566:14
29377719	3804780	29377719_3804780	T	G	4464.19	.	AB=0.331683;ABP=251.547;AC=9;AF=0.044665;AN=218;AO=969;CIGAR=1X;DP=128757;DPB=54278;DPRA=0.674908;EPP=71.6391;EPPR=2281.29;GTI=166;LEN=1;MEANALT=1.00635;MQM=12.8246;MQMR=11.4102;NS=2112;NUMALT=1;ODDS=0.264692;PAIRED=0.753354;PAIREDR=0.884138;PAO=0;PQA=0;PQR=0;PRO=0;PROBE=Intergenic|RAPIDGENOMICS_3404_24524;QA=38151;QR=2099958;RO=52433;RPL=247;RPP=508.623;RPPR=11.8117;RPR=722;RUN=1;SAF=540;SAP=30.6209;SAR=429;SRF=25788;SRP=33.4269;SRR=26645;TYPE=snp;technology.illumina=1	GT:AD:AO:DP:PL:QA:QR:RO	0/0:29,0:0:29:0,87,334:0:1171:29	0/0:10,0:0:10:0,30,173:0:410:10	0/0:15,0:0:15:0,45,144:0:603:15	0/0:29,0:0:29:0,87,281:0:1162:29	0/0:13,0:0:13:0,39,176:0:517:13	0/0:60,4:4:65:0,134,590:141:2416:60	0/0:14,0:0:14:0,42,178:0:523:14	0/0:24,0:0:24:0,72,334:0:943:24	0/0:40,0:0:40:0,120,388:0:1577:40	./.:.:.:.:.:.:.:.	0/0:5,0:0:5:0,15,50:0:205:5	0/0:51,0:0:51:0,154,586:0:2057:51	0/0:72,0:0:72:0,217,739:0:2845:72	0/0:25,0:0:25:0,75,209:0:1009:25	0/0:85,0:0:85:0,256,776:0:3426:85	0/0:117,0:0:117:0,352,1031:0:4710:117	0/0:6,1:1:7:0,16,71:41:237:6	0/0:70,0:0:70:0,211,639:0:2818:70	0/0:35,0:0:35:0,105,390:0:1405:35	0/0:91,0:0:91:0,274,838:0:3647:91	0/0:97,0:0:97:0,292,1011:0:3851:97	0/0:90,0:0:90:0,271,938:0:3587:90	0/0:11,0:0:11:0,33,82:0:433:11	0/0:112,0:0:112:0,337,1165:0:4520:112	0/0:31,0:0:31:0,93,318:0:1241:31	0/0:30,0:0:30:0,90,703:0:1214:30	0/0:35,0:0:35:0,105,383:0:1406:35	0/0:41,6:6:47:0,51,326:237:1677:41	0/0:82,0:0:82:0,247,781:0:3322:82	0/1:8,7:7:15:21,0,31:287:324:8	0/0:6,1:1:7:0,14,57:41:246:6	0/0:48,0:0:48:0,144,444:0:1926:48	0/0:56,0:0:56:0,169,698:0:2258:56	0/1:5,2:2:7:13,0,66:82:201:5	0/0:45,7:7:52:0,47,325:287:1814:45	1/1:0,1:1:1:27,3,0:41:0:0	0/0:11,0:0:11:0,33,92:0:438:11	1/1:0,2:2:2:23,6,0:78:0:0	0/0:19,0:0:19:0,57,166:0:771:19	0/0:34,0:0:34:0,102,359:0:1350:34	1/1:0,12:12:12:79,36,0:484:0:0	0/0:16,0:0:16:0,48,126:0:652:16	0/0:65,0:0:65:0,196,654:0:2580:65	0/0:13,6:6:19:0,27,105:223:529:13	0/0:14,5:5:19:0,19,91:205:570:14	0/0:13,0:0:13:0,39,237:0:515:13	0/0:82,0:0:82:0,247,762:0:3288:82	0/0:122,0:0:122:0,367,1228:0:4927:122	0/0:25,0:0:25:0,75,513:0:1012:25	0/0:33,0:0:33:0,99,386:0:1322:33	./.:.:.:.:.:.:.:.	0/0:45,0:0:45:0,135,409:0:1828:45	0/0:56,0:0:56:0,169,536:0:2275:56	0/0:40,0:0:40:0,120,436:0:1578:40	0/0:51,0:0:51:0,154,526:0:2017:51	0/0:36,0:0:36:0,108,329:0:1436:36	0/0:18,1:1:19:0,30,178:41:694:18	0/0:20,0:0:20:0,60,188:0:820:20	0/1:3,5:5:8:23,0,1:201:123:3	0/0:18,0:0:18:0,54,208:0:717:18	0/0:38,0:0:38:0,114,336:0:1558:38	0/0:180,0:0:180:0,542,1692:0:7230:180	0/0:33,0:0:33:0,99,305:0:1249:33	0/0:31,0:0:31:0,93,273:0:1245:31	0/0:9,0:0:9:0,27,128:0:356:9	0/0:11,0:0:11:0,33,113:0:451:11	0/0:35,0:0:35:0,105,363:0:1418:35	0/0:37,0:0:37:0,111,488:0:1461:37	0/0:8,0:0:8:0,24,79:0:316:8	0/0:17,0:0:17:0,51,404:0:684:17	0/0:70,9:9:79:0,167,630:355:2831:70	0/0:47,0:0:47:0,141,482:0:1885:47	0/0:21,8:8:29:0,33,143:320:834:21	0/0:19,4:4:23:0,46,170:150:742:19	0/0:2,0:0:2:0,6,15:0:82:2	0/0:32,10:10:42:0,65,308:410:1282:32	0/0:22,0:0:22:0,66,211:0:875:22	0/0:7,0:0:7:0,21,66:0:269:7	0/0:13,1:1:14:0,31,161:41:517:13	0/0:84,0:0:84:0,253,798:0:3401:84	0/0:75,0:0:75:0,226,759:0:2985:75	0/0:32,0:0:32:0,96,314:0:1277:32	0/0:26,0:0:26:0,78,356:0:1036:26	0/0:51,0:0:51:0,154,511:0:2056:51	0/0:27,0:0:27:0,81,281:0:1076:27	0/0:137,0:0:137:0,412,1376:0:5536:137	./.:.:.:.:.:.:.:.	0/0:28,0:0:28:0,84,318:0:1140:28	0/0:18,0:0:18:0,54,204:0:726:18	0/0:107,0:0:107:0,322,1229:0:4283:107	0/0:11,0:0:11:0,33,107:0:415:11	0/0:20,0:0:20:0,60,165:0:816:20	0/0:34,0:0:34:0,102,289:0:1373:34	0/0:1,0:0:1:0,3,17:0:41:1	0/0:42,0:0:42:0,126,436:0:1676:42	0/0:27,0:0:27:0,81,251:0:1075:27	0/0:28,0:0:28:0,84,302:0:1126:28	0/0:8,0:0:8:0,24,83:0:324:8	0/0:7,0:0:7:0,21,64:0:275:7	0/0:12,0:0:12:0,36,127:0:492:12	0/0:17,0:0:17:0,51,257:0:693:17	0/0:14,0:0:14:0,42,117:0:561:14	0/0:10,0:0:10:0,30,85:0:397:10	0/0:53,0:0:53:0,160,547:0:2161:53	0/0:34,0:0:34:0,102,321:0:1385:34	0/0:61,0:0:61:0,184,673:0:2439:61	0/0:26,0:0:26:0,78,259:0:1062:26	0/0:15,0:0:15:0,45,130:0:571:15	0/0:6,0:0:6:0,18,74:0:246:6	0/0:37,0:0:37:0,111,347:0:1494:37	0/0:11,0:0:11:0,33,112:0:451:11	0/0:16,0:0:16:0,48,310:0:620:16
29377719	3804799	29377719_3804799	C	A	5647.36	.	AB=0.33871;ABP=269.191;AC=9;AF=0.0489771;AN=218;AO=1104;CIGAR=1X;DP=128181;DPB=52361;DPRA=0.676224;EPP=125.942;EPPR=2776.33;GTI=138;LEN=1;MEANALT=1.00593;MQM=13.0217;MQMR=11.457;NS=2112;NUMALT=1;ODDS=0.0184498;PAIRED=0.747283;PAIREDR=0.883325;PAO=0;PQA=0;PQR=0;PRO=0;PROBE=Intergenic|RAPIDGENOMICS_3404_24524;QA=44089;QR=2010983;RO=50362;RPL=419;RPP=142.181;RPPR=1652.96;RPR=685;RUN=1;SAF=566;SAP=4.55236;SAR=538;SRF=22903;SRP=898.002;SRR=27459;TYPE=snp;technology.illumina=1	GT:AD:AO:DP:PL:QA:QR:RO	0/0:29,0:0:29:0,87,334:0:1181:29	0/0:10,0:0:10:0,30,171:0:397:10	0/0:15,0:0:15:0,45,144:0:607:15	0/0:30,0:0:30:0,90,287:0:1203:30	0/0:13,0:0:13:0,39,175:0:512:13	0/0:51,5:5:56:0,101,447:196:2069:51	0/0:15,0:0:15:0,45,237:0:589:15	0/0:21,0:0:21:0,63,294:0:857:21	0/0:39,0:0:39:0,117,371:0:1543:39	./.:.:.:.:.:.:.:.	0/0:8,0:0:8:0,24,71:0:319:8	0/0:40,0:0:40:0,120,454:0:1522:40	0/0:57,0:0:57:0,172,598:0:2272:57	0/0:13,0:0:13:0,39,116:0:507:13	0/0:87,0:0:87:0,262,820:0:3465:87	0/0:108,0:0:108:0,325,972:0:4354:108	0/0:6,2:2:8:0,13,65:74:246:6	0/0:59,0:0:59:0,178,539:0:2377:59	0/0:33,0:0:33:0,99,383:0:1295:33	0/0:86,0:0:86:0,259,831:0:3407:86	0/0:96,0:0:96:0,289,995:0:3836:96	0/0:92,0:0:92:0,277,932:0:3669:92	0/0:11,0:0:11:0,33,80:0:451:11	0/0:122,0:0:122:0,367,1294:0:4902:122	0/0:23,0:0:23:0,69,259:0:907:23	0/0:29,0:0:29:0,87,673:0:1142:29	0/0:37,0:0:37:0,111,383:0:1487:37	0/0:36,7:7:43:0,32,283:283:1432:36	0/0:82,0:0:82:0,247,787:0:3305:82	0/1:10,7:7:17:15,0,51:283:387:10	0/0:6,1:1:7:0,14,56:41:242:6	0/0:56,0:0:56:0,169,532:0:2217:56	0/0:50,0:0:50:0,151,649:0:1986:50	0/1:5,6:6:11:96,0,54:246:201:5	0/0:43,7:7:50:0,41,305:283:1716:43	0/1:1,1:1:2:21,0,23:41:41:1	0/0:4,0:0:4:0,12,33:0:164:4	1/1:0,2:2:2:23,6,0:82:0:0	0/0:25,0:0:25:0,75,216:0:998:25	0/0:29,0:0:29:0,87,283:0:1150:29	1/1:0,12:12:12:79,36,0:492:0:0	0/0:14,0:0:14:0,42,113:0:574:14	0/0:68,0:0:68:0,205,684:0:2698:68	0/0:13,5:5:18:0,29,110:187:533:13	0/0:10,4:4:14:0,16,69:164:410:10	0/0:12,0:0:12:0,36,227:0:488:12	0/0:82,0:0:82:0,247,725:0:3275:82	0/0:124,0:0:124:0,373,1221:0:4913:124	0/0:27,0:0:27:0,81,570:0:1080:27	0/0:27,0:0:27:0,81,347:0:1086:27	./.:.:.:.:.:.:.:.	0/0:42,0:0:42:0,126,386:0:1702:42	0/0:68,0:0:68:0,205,677:0:2724:68	0/0:35,0:0:35:0,105,408:0:1345:35	0/0:55,0:0:55:0,166,599:0:2189:55	0/0:34,0:0:34:0,102,312:0:1348:34	0/0:11,1:1:12:0,9,96:41:429:11	0/0:19,0:0:19:0,57,160:0:761:19	1/1:2,5:5:7:26,2,0:177:82:2	0/0:15,0:0:15:0,45,183:0:601:15	0/0:27,0:0:27:0,81,256:0:1094:27	0/0:162,0:0:162:0,488,1548:0:6469:162	0/0:29,0:0:29:0,87,270:0:1148:29	0/0:32,0:0:32:0,96,283:0:1291:32	0/0:7,0:0:7:0,21,94:0:287:7	0/0:15,0:0:15:0,45,179:0:593:15	0/0:31,0:0:31:0,93,327:0:1226:31	0/0:42,0:0:42:0,126,561:0:1641:42	0/0:6,0:0:6:0,18,65:0:246:6	0/0:15,0:0:15:0,45,383:0:589:15	0/0:62,9:9:71:0,143,524:369:2471:62	0/0:40,0:0:40:0,120,443:0:1616:40	0/0:22,8:8:30:0,36,177:328:884:22	0/0:20,4:4:24:0,49,175:164:803:20	0/0:2,0:0:2:0,6,15:0:78:2	0/0:28,12:12:40:0,32,203:492:1131:28	0/0:22,0:0:22:0,66,212:0:893:22	0/0:11,0:0:11:0,33,121:0:443:11	0/0:14,1:1:15:0,34,168:41:562:14	0/0:86,0:0:86:0,259,802:0:3397:86	0/0:72,0:0:72:0,217,701:0:2825:72	0/0:38,0:0:38:0,114,364:0:1502:38	0/0:28,0:0:28:0,84,379:0:1118:28	0/0:49,0:0:50:0,148,529:0:1992:49	0/0:23,0:0:23:0,69,246:0:921:23	0/0:134,0:0:134:0,403,1357:0:5432:134	./.:.:.:.:.:.:.:.	0/0:29,0:0:29:0,87,359:0:1159:29	0/0:19,0:0:19:0,57,238:0:734:19	0/0:114,0:0:114:0,343,1372:0:4582:114	0/0:9,0:0:11:0,27,92:0:338:9	0/0:23,0:0:23:0,69,194:0:912:23	0/0:35,0:0:35:0,105,296:0:1380:35	0/0:1,0:0:1:0,3,17:0:41:1	0/0:49,0:0:49:0,148,489:0:1970:49	0/0:30,0:0:30:0,90,274:0:1198:30	0/0:28,0:0:28:0,84,303:0:1127:28	0/0:5,0:0:5:0,15,40:0:201:5	0/0:5,0:0:5:0,15,48:0:201:5	0/0:15,0:0:15:0,45,147:0:597:15	0/0:29,0:0:29:0,87,341:0:1140:29	0/0:13,0:0:13:0,39,110:0:517:13	0/0:10,0:0:10:0,30,85:0:393:10	0/0:55,0:0:55:0,166,559:0:2177:55	0/0:39,0:0:39:0,117,379:0:1578:39	0/0:54,0:0:54:0,163,595:0:2202:54	0/0:26,0:0:26:0,78,250:0:1031:26	0/0:19,0:0:19:0,57,160:0:754:19	0/0:6,0:0:6:0,18,74:0:242:6	0/0:38,0:0:38:0,114,355:0:1537:38	0/0:11,0:0:11:0,33,112:0:451:11	0/0:17,0:0:17:0,51,365:0:651:17
29377719	3804867	29377719_3804867	A	G	6101.26	.	AB=0.349172;ABP=277.471;AC=16;AF=0.0700558;AN=216;AO=1046;CIGAR=1X;DP=89140;DPB=34004;DPRA=0.732625;EPP=92.8254;EPPR=71.6556;GTI=170;LEN=1;MEANALT=1;MQM=14.1119;MQMR=11.5358;NS=2112;NUMALT=1;ODDS=0.0383985;PAIRED=0.695029;PAIREDR=0.896824;PAO=0;PQA=0;PQR=0;PRO=0;PROBE=Intergenic|RAPIDGENOMICS_3404_24524;QA=41240;QR=1293082;RO=32333;RPL=682;RPP=212.941;RPPR=18276.1;RPR=364;RUN=1;SAF=331;SAP=309.126;SAR=715;SRF=9515;SRP=11888.2;SRR=22818;TYPE=snp;technology.illumina=1	GT:AD:AO:DP:PL:QA:QR:RO	0/0:19,0:0:19:0,57,204:0:779:19	0/0:3,0:0:3:0,9,25:0:123:3	0/0:18,0:0:18:0,54,163:0:712:18	0/0:15,0:0:15:0,45,113:0:611:15	0/0:12,0:0:12:0,36,163:0:484:12	0/0:37,11:11:48:0,8,266:408:1475:37	0/0:12,0:0:12:0,36,196:0:484:12	0/0:17,0:0:17:0,51,229:0:697:17	0/0:24,0:0:24:0,72,222:0:953:24	1/1:0,2:2:2:32,6,0:82:0:0	0/0:3,0:0:3:0,9,22:0:123:3	0/0:17,0:0:17:0,51,192:0:688:17	0/0:28,0:0:28:0,84,331:0:1116:28	0/0:8,0:0:8:0,24,80:0:319:8	0/0:56,0:0:56:0,169,566:0:2238:56	0/0:65,0:0:65:0,196,572:0:2622:65	0/1:1,2:2:3:3,0,22:68:41:1	0/0:23,0:0:23:0,69,211:0:922:23	0/0:19,0:0:19:0,57,221:0:739:19	0/0:66,0:0:66:0,199,661:0:2629:66	0/0:65,0:0:65:0,196,684:0:2605:65	0/0:38,0:0:38:0,114,384:0:1545:38	0/0:7,0:0:7:0,21,49:0:287:7	0/0:63,0:0:63:0,190,718:0:2467:63	0/0:20,0:0:20:0,60,220:0:816:20	0/0:23,0:0:23:0,69,454:0:902:23	0/0:26,0:0:26:0,78,247:0:1044:26	0/0:19,4:4:23:0,5,113:164:763:19	0/0:62,0:0:62:0,187,613:0:2521:62	0/1:7,4:4:11:12,0,45:164:274:7	1/1:0,2:2:2:30,6,0:82:0:0	0/0:55,0:0:55:0,166,509:0:2192:55	0/0:23,0:0:23:0,69,247:0:931:23	0/1:3,7:7:10:104,0,3:268:123:3	0/1:20,7:7:27:28,0,76:268:816:20	0/1:3,1:1:4:15,0,30:41:105:3	0/0:6,0:0:6:0,18,49:0:246:6	1/1:0,2:2:2:23,6,0:82:0:0	0/0:22,0:0:22:0,66,190:0:885:22	0/0:16,0:0:16:0,48,182:0:647:16	1/1:0,13:13:13:125,39,0:520:0:0	0/0:8,0:0:8:0,24,79:0:324:8	0/0:44,0:0:44:0,132,424:0:1782:44	0/0:3,0:0:3:0,9,27:0:123:3	0/0:5,4:4:9:0,1,15:164:205:5	0/0:7,0:0:7:0,21,189:0:287:7	0/0:54,0:0:54:0,163,481:0:2197:54	0/0:81,0:0:81:0,244,749:0:3233:81	0/0:24,0:0:24:0,72,458:0:976:24	0/0:16,0:0:16:0,48,210:0:647:16	./.:.:.:.:.:.:.:.	0/0:39,0:0:39:0,117,353:0:1550:39	0/0:42,0:0:42:0,126,425:0:1710:42	0/0:23,0:0:23:0,69,349:0:887:23	0/0:49,0:0:49:0,148,574:0:1933:49	0/0:27,0:0:27:0,81,245:0:1070:27	0/0:11,1:1:12:0,9,90:41:439:11	0/0:12,0:0:12:0,36,97:0:479:12	0/1:3,3:3:6:15,0,10:123:109:3	0/0:8,0:0:8:0,24,67:0:314:8	0/0:23,0:0:23:0,69,230:0:923:23	0/0:89,0:0:89:0,268,879:0:3535:89	0/0:9,0:0:9:0,27,77:0:365:9	0/0:27,0:0:27:0,81,251:0:1103:27	0/0:6,0:0:6:0,18,64:0:242:6	0/0:18,0:0:18:0,54,221:0:721:18	0/0:20,0:0:20:0,60,183:0:776:20	0/0:23,0:0:23:0,69,283:0:919:23	0/0:1,0:0:1:0,3,9:0:41:1	0/0:10,0:0:10:0,30,200:0:401:10	0/0:45,9:9:54:0,75,360:365:1823:45	0/0:28,0:0:28:0,84,311:0:1116:28	0/1:9,8:8:17:4,0,73:314:339:9	0/0:14,4:4:18:0,34,109:164:551:14	0/0:2,0:0:2:0,6,15:0:82:2	0/0:29,8:8:37:0,53,222:305:1161:29	./.:.:.:.:.:.:.:.	0/0:16,0:0:16:0,48,156:0:633:16	0/0:11,1:1:12:0,7,158:41:439:11	0/0:33,0:0:33:0,99,300:0:1335:33	0/0:35,0:0:35:0,105,370:0:1418:35	0/0:21,0:0:21:0,63,170:0:791:21	0/0:21,0:0:21:0,63,233:0:835:21	0/0:38,0:0:38:0,114,431:0:1512:38	0/0:12,0:0:12:0,36,108:0:492:12	0/0:72,0:0:72:0,217,685:0:2806:72	./.:.:.:.:.:.:.:.	0/0:15,0:0:15:0,45,179:0:597:15	0/0:17,0:0:17:0,51,171:0:666:17	0/0:67,0:0:67:0,202,728:0:2709:67	0/0:3,0:0:3:0,9,26:0:123:3	0/0:13,0:0:13:0,39,122:0:505:13	0/0:29,0:0:29:0,87,256:0:1163:29	./.:.:.:.:.:.:.:.	0/0:45,0:0:45:0,135,403:0:1802:45	0/0:20,0:0:20:0,60,181:0:812:20	0/0:25,0:0:25:0,75,243:0:1009:25	0/0:3,0:0:3:0,9,25:0:123:3	0/1:2,1:1:3:18,0,12:41:82:2	0/0:8,0:0:8:0,24,67:0:308:8	0/0:21,0:0:21:0,63,215:0:853:21	0/0:13,0:0:13:0,39,111:0:479:13	0/0:3,3:3:6:0,1,10:109:123:3	0/0:38,0:0:38:0,114,427:0:1529:38	0/0:42,0:0:42:0,126,392:0:1706:42	0/0:36,9:9:45:0,51,297:361:1425:36	0/0:19,0:0:19:0,57,200:0:757:19	0/0:16,0:0:16:0,48,138:0:639:16	0/0:1,0:0:1:0,3,30:0:41:1	0/0:12,0:0:12:0,36,123:0:484:12	0/0:6,0:0:6:0,18,64:0:246:6	0/0:19,0:0:19:0,57,456:0:752:19
29377721	381332	29377721_381332	A	G	375903	.	AB=0.491153;ABP=15.8041;AC=123;AF=0.464109;AN=224;AO=19947;CIGAR=1X;DP=192853;DPB=89104;DPRA=0.998602;EPP=2073.38;EPPR=1528.52;GTI=19;LEN=1;MEANALT=1.00422;MQM=14.1224;MQMR=11.7844;NS=2112;NUMALT=1;ODDS=0.00546658;PAIRED=0.821427;PAIREDR=0.859758;PAO=0;PQA=0;PQR=0;PRO=0;PROBE=SNP|RAPIDGENOMICS_3404_25405;QA=784332;QR=1775162;RO=44687;RPL=9729;RPP=29.0415;RPPR=327.217;RPR=10218;RUN=1;SAF=10084;SAP=8.32723;SAR=9863;SRF=24142;SRP=631.726;SRR=20545;TYPE=snp;technology.illumina=1	GT:AD:AO:DP:PL:QA:QR:RO	0/0:40,0:0:40:0,120,435:0:1593:40	0/0:34,0:0:34:0,102,341:0:1368:34	1/1:0,18:18:18:143,54,0:734:0:0	0/1:66,88:88:154:453,0,182:3487:2633:66	0/0:20,0:0:20:0,60,264:0:799:20	0/0:119,0:0:119:0,358,1139:0:4721:119	0/1:9,2:2:11:37,0,166:82:333:9	0/1:8,13:13:21:81,0,71:533:324:8	0/0:45,0:0:45:0,135,487:0:1766:45	0/0:105,0:0:105:0,316,1009:0:4233:105	1/1:0,20:20:20:187,60,0:812:0:0	0/0:85,22:22:107:0,90,672:885:3408:85	1/1:9,52:52:61:456,68,0:2079:355:9	1/1:0,24:24:24:291,72,0:963:0:0	1/1:1,50:50:51:522,146,0:1998:41:1	0/0:136,0:0:136:0,409,1536:0:5463:136	0/1:8,18:18:26:300,0,84:730:297:8	1/1:71,179:179:250:982,22,0:7110:2849:71	0/0:71,0:0:71:0,214,913:0:2818:71	1/1:0,61:61:61:666,184,0:2405:0:0	1/1:0,118:118:118:1173,355,0:4735:0:0	1/1:0,139:139:139:1468,418,0:5514:0:0	0/0:34,0:0:34:0,102,316:0:1337:34	0/0:153,0:0:153:0,461,1552:0:6038:153	0/0:38,8:8:46:0,66,352:314:1466:38	0/0:51,0:0:51:0,154,1170:0:1979:51	0/1:39,30:30:69:85,0,221:1214:1524:39	1/1:0,105:105:105:1028,316,0:4245:0:0	1/1:0,151:151:151:1433,455,0:6012:0:0	0/0:32,8:8:40:0,14,194:300:1277:32	1/1:0,36:36:36:393,108,0:1440:0:0	0/1:23,30:30:53:147,0,31:1184:889:23	0/1:52,74:74:126:385,0,206:2968:2071:52	1/1:0,13:13:13:161,39,0:516:0:0	0/1:43,29:29:72:53,0,204:1159:1695:43	0/1:28,28:28:56:175,0,157:1122:1130:28	0/1:31,41:41:72:148,0,150:1673:1199:31	0/1:36,34:34:70:158,0,111:1354:1389:36	0/0:26,1:1:27:0,52,230:32:1029:26	1/1:0,77:77:77:820,232,0:3066:0:0	0/1:31,14:14:45:1,0,157:565:1232:31	1/1:0,81:81:81:913,244,0:3236:0:0	0/1:35,46:46:81:227,0,84:1865:1345:35	1/1:0,15:15:15:168,45,0:578:0:0	0/0:72,0:0:72:0,217,764:0:2892:72	0/1:22,16:16:38:43,0,67:633:894:22	1/1:0,102:102:102:1094,307,0:4076:0:0	1/1:0,58:58:58:544,175,0:2347:0:0	1/1:0,30:30:30:598,90,0:1181:0:0	1/1:0,61:61:61:653,184,0:2397:0:0	0/0:4,1:1:5:0,6,31:41:164:4	0/0:72,0:0:72:0,217,752:0:2838:72	0/1:43,34:34:77:129,0,140:1369:1724:43	0/1:16,13:13:29:83,0,173:521:648:16	0/1:33,60:60:93:318,0,50:2392:1305:33	1/1:0,96:96:96:1048,289,0:3869:0:0	1/1:0,64:64:64:690,193,0:2598:0:0	0/1:15,11:11:26:15,0,99:447:611:15	0/1:13,21:21:34:78,0,46:847:507:13	0/0:20,0:0:20:0,60,242:0:775:20	0/1:40,17:17:57:24,0,227:671:1570:40	0/1:129,104:104:233:219,0,553:4098:5127:129	0/0:62,0:0:62:0,187,637:0:2398:62	0/1:29,63:63:92:414,0,75:2498:1143:29	0/1:10,23:23:33:120,0,50:899:388:10	0/0:43,0:0:43:0,129,469:0:1712:43	0/0:61,0:0:61:0,184,545:0:2377:61	1/1:0,45:45:45:517,135,0:1811:0:0	1/1:0,32:32:32:274,96,0:1249:0:0	1/1:0,13:13:13:341,39,0:533:0:0	0/0:56,0:0:56:0,169,640:0:2210:56	0/1:16,23:23:39:112,0,19:930:652:16	0/1:59,63:63:122:268,0,259:2549:2347:59	1/1:7,31:31:38:317,54,0:1223:274:7	1/1:0,8:8:8:128,24,0:328:0:0	1/1:6,24:24:30:254,37,0:921:224:6	1/1:0,42:42:42:448,126,0:1634:0:0	0/0:38,0:0:38:0,114,429:0:1502:38	0/1:7,5:5:12:58,0,54:201:283:7	0/1:34,25:25:59:104,0,136:1013:1344:34	0/1:56,51:51:107:156,0,242:2042:2239:56	0/0:43,0:0:43:0,129,460:0:1721:43	0/1:20,14:14:34:52,0,89:557:785:20	0/1:44,62:62:106:362,0,147:2493:1778:44	1/1:0,82:82:82:847,247,0:3123:0:0	0/1:27,33:33:60:233,0,41:1326:1094:27	1/1:0,7:7:7:87,21,0:283:0:0	0/1:72,66:66:138:363,0,285:2647:2894:72	1/1:0,35:35:35:466,105,0:1399:0:0	1/1:0,73:73:73:787,220,0:2912:0:0	0/0:49,0:0:49:0,148,457:0:1925:49	0/1:16,20:20:36:80,0,88:777:648:16	0/0:71,0:0:71:0,214,661:0:2822:71	1/1:2,6:6:8:54,7,0:219:82:2	1/1:1,50:50:51:583,119,0:1979:41:1	0/0:59,0:0:59:0,178,545:0:2333:59	0/1:27,33:33:60:119,0,59:1345:1079:27	0/0:26,0:0:26:0,78,307:0:1049:26	0/0:8,1:1:9:0,17,53:41:320:8	0/0:26,0:0:26:0,78,338:0:1039:26	1/1:0,40:40:40:406,120,0:1574:0:0	0/1:5,6:6:11:60,0,48:246:183:5	0/1:39,28:28:67:63,0,168:1126:1563:39	1/1:1,55:55:56:563,160,0:2243:37:1	0/1:91,36:36:127:34,0,430:1458:3623:91	0/1:57,56:56:113:245,0,160:2199:2302:57	1/1:0,54:54:54:662,163,0:2158:0:0	1/1:0,12:12:13:116,36,0:479:0:0	1/1:0,8:8:8:107,24,0:316:0:0	0/1:55,48:48:103:146,0,205:1924:2198:55	1/1:6,20:20:26:102,7,0:795:229:6	1/1:0,26:26:26:553,78,0:930:0:0
29377721	709530	29377721_709530	A	G	624810	.	AB=0.495017;ABP=5.49905;AC=178;AF=0.816718;AN=224;AO=37862;CIGAR=1X;DP=199424;DPB=87006;DPRA=0.913425;EPP=2286.55;EPPR=618.98;GTI=44;LEN=1;MEANALT=1.00908;MQM=12.986;MQMR=11.3426;NS=2112;NUMALT=1;ODDS=0.00999258;PAIRED=0.859463;PAIREDR=0.887031;PAO=0;PQA=0;PQR=0;PRO=0;PROBE=SNP|RAPIDGENOMICS_3404_25403;QA=1508600;QR=844516;RO=21351;RPL=15362;RPP=2925.17;RPPR=2314.15;RPR=22500;RUN=1;SAF=22206;SAP=2463.57;SAR=15656;SRF=11821;SRP=536.82;SRR=9530;TYPE=snp;technology.illumina=1	GT:AD:AO:DP:PL:QA:QR:RO	0/1:21,25:25:46:128,0,32:1009:853:21	1/1:0,12:12:12:215,36,0:460:0:0	1/1:0,21:21:21:195,63,0:857:0:0	1/1:0,82:82:82:901,247,0:3315:0:0	1/1:0,24:24:24:337,72,0:962:0:0	0/1:31,18:18:49:70,0,170:726:1254:31	0/1:3,11:11:14:146,0,66:432:123:3	0/1:7,4:4:11:0,0,98:164:279:7	0/1:57,37:37:94:53,0,271:1446:2287:57	0/1:61,43:43:104:171,0,212:1717:2407:61	1/1:0,24:24:24:213,72,0:967:0:0	1/1:0,85:85:85:770,256,0:3442:0:0	0/0:38,10:10:48:0,31,213:406:1503:38	1/1:0,24:24:24:247,72,0:950:0:0	1/1:0,91:91:91:855,274,0:3698:0:0	1/1:0,133:133:133:1175,400,0:5368:0:0	1/1:0,24:24:24:477,72,0:964:0:0	1/1:0,103:103:103:1081,310,0:4195:0:0	1/1:0,93:93:93:1004,280,0:3776:0:0	1/1:0,63:63:63:625,190,0:2553:0:0	1/1:0,92:92:92:842,277,0:3736:0:0	1/1:0,97:97:97:1068,292,0:3881:0:0	0/1:15,11:11:26:55,0,74:443:602:15	0/1:56,86:86:142:440,0,185:3441:2229:56	1/1:0,15:15:15:150,45,0:571:0:0	0/1:28,28:28:56:430,0,379:1121:1077:28	1/1:0,72:72:72:740,217,0:2890:0:0	0/1:98,62:62:160:37,0,412:2481:3934:98	1/1:0,161:161:161:1741,485,0:6485:0:0	0/1:27,27:27:54:137,0,106:1095:1094:27	1/1:0,27:27:27:277,81,0:1099:0:0	1/1:0,46:46:46:504,138,0:1865:0:0	1/1:0,102:102:102:1060,307,0:4132:0:0	1/1:0,39:39:39:449,117,0:1535:0:0	1/1:0,42:42:42:419,126,0:1696:0:0	0/0:13,1:1:14:0,34,282:41:521:13	1/1:0,67:67:67:737,202,0:2700:0:0	1/1:0,67:67:67:674,202,0:2720:0:0	1/1:0,53:53:53:494,160,0:2126:0:0	1/1:0,71:71:71:669,214,0:2864:0:0	1/1:0,89:89:89:977,268,0:3542:0:0	1/1:0,108:108:108:964,325,0:4378:0:0	0/1:65,57:57:122:204,0,310:2299:2556:65	1/1:0,15:15:15:147,45,0:606:0:0	0/1:35,40:40:75:270,0,199:1584:1408:35	0/0:15,5:5:20:0,14,105:205:607:15	0/1:51,32:32:83:100,0,282:1266:2012:51	1/1:0,120:120:120:1261,361,0:4838:0:0	1/1:0,48:48:48:1028,144,0:1884:0:0	1/1:0,69:69:69:717,208,0:2780:0:0	0/0:2,1:1:3:0,0,10:41:64:2	0/1:36,23:23:59:121,0,126:925:1423:36	0/1:58,67:67:125:228,0,302:2706:2293:58	0/1:32,22:22:54:92,0,213:889:1278:32	0/1:58,33:33:92:44,0,459:1330:2328:58	1/1:0,58:58:58:572,175,0:2314:0:0	1/1:0,60:60:60:643,181,0:2417:0:0	1/1:0,51:51:51:522,154,0:2050:0:0	1/1:1,35:35:36:409,75,0:1357:37:1	1/1:0,46:46:46:402,138,0:1820:0:0	0/1:47,43:43:91:126,0,164:1701:1883:47	1/1:0,173:173:173:1593,521,0:6972:0:0	0/0:124,0:0:124:0,373,1249:0:4973:124	0/1:48,26:26:74:130,0,316:1038:1904:48	0/1:25,17:17:42:6,0,149:674:1004:25	1/1:0,52:52:52:530,157,0:2094:0:0	1/1:0,26:26:26:248,78,0:1041:0:0	1/1:0,53:53:53:664,160,0:2134:0:0	1/1:0,27:27:27:379,81,0:1074:0:0	0/1:12,8:8:20:109,0,239:324:484:12	1/1:1,89:89:90:866,238,0:3588:37:1	1/1:0,53:53:53:502,160,0:2113:0:0	0/1:40,76:76:116:442,0,77:3093:1614:40	1/1:0,59:59:59:534,178,0:2403:0:0	1/1:0,6:6:6:71,18,0:246:0:0	0/1:30,31:31:61:152,0,98:1259:1187:30	1/1:0,50:50:50:472,151,0:2008:0:0	1/1:0,32:32:32:305,96,0:1308:0:0	0/1:12,8:8:20:67,0,74:324:463:12	1/1:0,46:46:46:504,138,0:1829:0:0	1/1:0,113:113:113:1077,340,0:4573:0:0	1/1:12,31:31:43:209,32,0:1259:479:12	0/1:24,20:20:44:51,0,86:804:910:24	1/1:0,87:87:87:834,262,0:3492:0:0	1/1:0,151:151:151:1352,455,0:6063:0:0	0/1:63,55:55:118:195,0,304:2227:2519:63	1/1:0,24:24:24:252,72,0:952:0:0	1/1:0,142:142:142:1377,427,0:5687:0:0	1/1:0,34:34:34:377,102,0:1354:0:0	1/1:0,94:94:94:1102,283,0:3807:0:0	0/1:22,40:40:62:208,0,12:1620:871:22	0/1:25,40:40:65:311,0,62:1602:987:25	0/0:37,0:0:37:0,111,349:0:1456:37	0/0:12,2:2:14:0,38,129:82:457:12	1/1:1,57:57:58:561,167,0:2296:41:1	0/1:21,24:24:45:104,0,87:948:835:21	1/1:0,47:47:47:458,141,0:1907:0:0	1/1:0,29:29:29:229,87,0:1181:0:0	1/1:0,32:32:32:401,96,0:1273:0:0	0/0:15,0:0:15:0,45,123:0:598:15	1/1:0,11:11:11:139,33,0:443:0:0	1/1:0,19:19:19:209,57,0:762:0:0	1/1:0,41:41:41:369,123,0:1614:0:0	1/1:0,64:64:64:667,193,0:2565:0:0	1/1:0,44:44:44:467,132,0:1779:0:0	1/1:0,64:64:64:733,193,0:2599:0:0	1/1:0,76:76:76:803,229,0:3018:0:0	1/1:0,20:20:20:200,60,0:812:0:0	1/1:0,31:31:31:263,93,0:1255:0:0	1/1:0,43:43:43:429,129,0:1751:0:0	1/1:0,34:34:34:320,102,0:1360:0:0	1/1:0,34:34:34:766,102,0:1316:0:0
29377721	2970524	29377721_2970524	G	T	55777.8	.	AB=0.476228;ABP=40.3834;AC=42;AF=0.208978;AN=218;AO=6157;CIGAR=1X;DP=124519;DPB=47935;DPRA=0.952666;EPP=61.432;EPPR=755.761;GTI=120;LEN=1;MEANALT=1.00505;MQM=13.9649;MQMR=11.5818;NS=2112;NUMALT=1;ODDS=0.00606873;PAIRED=0.837746;PAIREDR=0.893946;PAO=0;PQA=0;PQR=0;PRO=0;PROBE=Intergenic|RAPIDGENOMICS_3404_25395;QA=239167;QR=1523692;RO=38537;RPL=4250;RPP=1939.12;RPPR=18871.2;RPR=1907;RUN=1;SAF=1377;SAP=4087.23;SAR=4780;SRF=11019;SRP=15341.8;SRR=27518;TYPE=snp;technology.illumina=1	GT:AD:AO:DP:PL:QA:QR:RO	0/0:43,0:0:43:0,129,393:0:1702:43	0/1:6,15:15:21:105,0,10:611:228:6	0/0:6,0:0:6:0,18,55:0:246:6	0/1:26,34:34:60:215,0,38:1373:1043:26	0/0:14,0:0:14:0,42,181:0:550:14	0/0:37,8:8:45:0,65,274:310:1457:37	0/1:3,9:9:12:143,0,34:365:114:3	0/0:8,2:2:10:0,11,134:82:320:8	0/1:28,28:28:56:76,0,80:1131:1077:28	0/0:64,0:0:64:0,193,570:0:2556:64	0/0:18,0:0:18:0,54,167:0:685:18	0/0:37,0:0:37:0,111,380:0:1459:37	0/0:40,0:0:40:0,120,367:0:1590:40	0/1:24,12:12:36:8,0,103:488:957:24	0/1:33,27:27:60:124,0,169:1081:1290:33	0/0:56,0:0:56:0,169,604:0:2224:56	0/0:27,0:0:27:0,81,538:0:1054:27	0/0:34,0:0:34:0,102,377:0:1351:34	1/1:5,27:27:32:241,60,0:1080:201:5	0/0:32,0:0:32:0,96,361:0:1268:32	0/0:44,0:0:44:0,132,447:0:1742:44	0/0:35,0:0:35:0,105,359:0:1367:35	0/0:17,0:0:17:0,51,191:0:647:17	0/0:49,0:0:49:0,148,472:0:2005:49	1/1:0,19:19:19:189,57,0:779:0:0	0/0:30,0:0:30:0,90,643:0:1154:30	0/0:25,0:0:25:0,75,257:0:971:25	0/0:29,0:0:29:0,87,363:0:1136:29	0/0:80,0:0:80:0,241,900:0:3219:80	0/1:16,13:13:29:63,0,57:529:643:16	0/0:29,0:0:29:0,87,310:0:1122:29	0/0:39,0:0:39:0,117,406:0:1547:39	0/0:41,0:0:41:0,123,394:0:1616:41	0/0:20,0:0:20:0,60,249:0:776:20	0/0:24,0:0:24:0,72,231:0:972:24	0/0:4,0:0:4:0,12,51:0:160:4	0/0:14,0:0:14:0,42,157:0:574:14	1/1:12,40:40:52:288,62,0:1482:484:12	0/0:36,0:0:36:0,108,343:0:1402:36	1/1:6,24:24:30:213,45,0:953:228:6	0/1:28,25:25:53:88,0,107:1003:1140:28	0/0:20,10:10:30:0,1,89:410:774:20	0/1:21,17:17:38:44,0,123:663:839:21	0/0:11,0:0:11:0,33,184:0:443:11	1/1:0,58:58:58:517,175,0:2288:0:0	0/0:11,0:0:11:0,33,133:0:424:11	1/1:19,33:33:52:173,2,0:1306:775:19	0/1:22,24:24:46:166,0,98:917:815:22	0/0:35,0:0:35:0,105,678:0:1365:35	0/0:19,0:0:19:0,57,260:0:748:19	./.:.:.:.:.:.:.:.	0/0:46,0:0:46:0,138,409:0:1802:46	0/0:39,0:0:39:0,117,377:0:1561:39	0/0:37,0:0:37:0,111,375:0:1430:37	0/0:50,0:0:50:0,151,443:0:1946:50	0/1:21,35:35:56:198,0,19:1381:861:21	0/1:22,13:13:35:20,0,61:521:862:22	0/1:19,17:17:36:61,0,47:673:759:19	0/0:23,0:0:23:0,69,217:0:904:23	0/0:15,0:0:15:0,45,157:0:585:15	0/0:33,10:10:43:0,31,208:374:1311:33	0/0:65,0:0:65:0,196,786:0:2589:65	0/1:28,14:14:42:18,0,134:537:1113:28	0/0:26,0:0:26:0,78,288:0:1030:26	0/0:27,0:0:27:0,81,235:0:1074:27	0/0:18,0:0:18:0,54,213:0:699:18	0/0:62,0:0:62:0,187,619:0:2420:62	0/0:34,0:0:34:0,102,376:0:1360:34	./.:.:.:.:.:.:.:.	0/1:4,7:7:11:105,0,27:259:141:4	0/0:38,0:0:38:0,114,334:0:1431:38	0/0:23,0:0:23:0,69,187:0:918:23	0/0:45,0:0:45:0,135,444:0:1805:45	0/0:26,0:0:26:0,78,322:0:1052:26	0/0:2,0:0:2:0,6,17:0:82:2	0/1:15,9:9:24:7,0,77:356:594:15	0/0:23,1:1:24:0,39,158:41:923:23	0/1:6,6:6:12:12,0,15:232:242:6	0/1:8,7:7:15:31,0,23:259:316:8	0/0:40,0:0:40:0,120,363:0:1550:40	0/1:33,43:43:76:240,0,64:1715:1279:33	0/0:64,0:0:64:0,193,787:0:2493:64	0/0:32,0:0:32:0,96,312:0:1286:32	0/0:42,0:0:42:0,126,377:0:1681:42	0/0:48,0:0:48:0,144,474:0:1884:48	1/1:5,23:23:28:208,49,0:903:205:5	0/0:19,0:0:19:0,57,194:0:734:19	0/0:87,0:0:87:0,262,818:0:3515:87	0/0:30,0:0:30:0,90,414:0:1155:30	0/1:15,26:26:41:115,0,39:998:593:15	0/0:43,0:0:43:0,129,390:0:1648:43	0/1:12,13:13:25:104,0,61:510:488:12	0/0:24,0:0:24:0,72,262:0:964:24	0/0:14,0:0:14:0,42,124:0:548:14	0/0:37,0:0:37:0,111,379:0:1432:37	0/0:27,0:0:27:0,81,233:0:1052:27	0/0:47,0:0:47:0,141,426:0:1851:47	0/1:5,9:9:14:53,0,45:357:187:5	1/1:5,24:24:29:150,43,0:931:197:5	0/0:32,0:0:32:0,96,353:0:1286:32	0/0:19,0:0:19:0,57,170:0:728:19	0/0:30,0:0:30:0,90,303:0:1172:30	0/1:16,15:15:31:58,0,92:593:652:16	0/0:27,0:0:27:0,81,264:0:1086:27	0/0:40,0:0:40:0,120,312:0:1615:40	1/1:2,60:60:62:590,134,0:2398:82:2	0/0:30,0:0:30:0,90,253:0:1201:30	0/0:13,0:0:13:0,39,110:0:525:13	0/1:8,6:6:14:27,0,38:238:328:8	0/0:34,17:17:51:0,15,230:689:1297:34	./.:.:.:.:.:.:.:.	0/0:25,0:0:25:0,75,549:0:939:25
29377721	2970531	29377721_2970531	T	G	58750.7	.	AB=0.483133;ABP=22.788;AC=43;AF=0.209288;AN=220;AO=6412;CIGAR=1X;DP=130476;DPB=50966;DPRA=0.954366;EPP=237.437;EPPR=1852.29;GTI=124;LEN=1;MEANALT=1.01174;MQM=13.9003;MQMR=11.5265;NS=2112;NUMALT=1;ODDS=0.0378088;PAIRED=0.839052;PAIREDR=0.894843;PAO=0;PQA=0;PQR=0;PRO=0;PROBE=Intergenic|RAPIDGENOMICS_3404_25395;QA=252915;QR=1631775;RO=40958;RPL=4313;RPP=1663.04;RPPR=18749.3;RPR=2099;RUN=1;SAF=1537;SAP=3776.42;SAR=4875;SRF=12633;SRP=13057.9;SRR=28325;TYPE=snp;technology.illumina=1	GT:AD:AO:DP:PL:QA:QR:RO	0/0:43,0:0:43:0,129,390:0:1701:43	0/1:6,15:15:21:105,0,10:611:237:6	0/0:7,0:0:7:0,21,66:0:268:7	0/1:26,35:35:61:236,0,35:1401:1062:26	0/0:13,0:0:13:0,39,178:0:529:13	0/0:42,8:8:50:0,83,318:315:1632:42	0/1:3,8:8:11:138,0,45:303:123:3	0/1:8,5:5:13:22,0,114:183:320:8	0/1:34,28:28:62:58,0,145:1148:1318:34	0/0:69,0:0:69:0,208,609:0:2752:69	0/0:18,0:0:18:0,54,173:0:707:18	0/0:41,0:0:41:0,123,406:0:1633:41	0/0:39,0:0:39:0,117,339:0:1560:39	0/1:24,12:12:36:8,0,103:488:968:24	0/1:33,25:25:58:109,0,163:1021:1324:33	0/0:61,0:0:61:0,184,662:0:2444:61	0/0:30,0:0:30:0,90,612:0:1185:30	0/0:37,0:0:37:0,111,399:0:1483:37	1/1:5,21:21:26:198,41,0:853:205:5	0/0:35,0:0:35:0,105,441:0:1431:35	0/0:42,1:1:43:0,118,388:22:1693:42	0/0:39,0:0:39:0,117,400:0:1556:39	0/0:19,0:0:19:0,57,210:0:765:19	0/0:48,0:0:48:0,144,440:0:1915:48	1/1:0,19:19:19:189,57,0:769:0:0	0/0:30,0:0:30:0,90,631:0:1205:30	0/0:26,0:0:26:0,78,279:0:1048:26	0/0:30,0:0:30:0,90,374:0:1191:30	0/0:82,0:0:82:0,247,911:0:3273:82	0/1:15,19:19:34:104,0,33:756:606:15	0/0:37,0:0:37:0,111,388:0:1496:37	0/0:43,0:0:43:0,129,443:0:1742:43	0/0:44,0:0:44:0,132,405:0:1788:44	0/0:25,0:0:25:0,75,305:0:1003:25	0/0:24,0:0:24:0,72,209:0:959:24	0/1:4,3:3:7:15,0,29:111:160:4	0/0:16,0:0:16:0,48,174:0:656:16	1/1:12,41:41:53:297,65,0:1608:488:12	0/0:39,0:0:39:0,117,368:0:1560:39	1/1:7,24:24:31:205,40,0:980:287:7	0/1:28,27:27:55:98,0,97:1080:1127:28	0/1:19,13:13:32:37,0,74:521:775:19	0/1:26,13:13:39:8,0,172:529:1049:26	0/0:13,0:0:13:0,39,202:0:524:13	1/1:0,61:61:62:542,184,0:2448:0:0	0/0:13,0:0:13:0,39,156:0:529:13	0/1:21,31:31:52:135,0,20:1246:848:21	0/1:22,25:25:47:173,0,114:998:863:22	0/0:36,0:0:37:0,108,634:0:1381:36	0/0:25,0:0:25:0,75,323:0:986:25	./.:.:.:.:.:.:.:.	0/0:54,0:0:54:0,163,479:0:2170:54	0/0:39,0:0:39:0,117,377:0:1573:39	0/0:41,0:0:41:0,123,410:0:1626:41	0/0:50,0:0:50:0,151,444:0:2003:50	0/1:21,34:34:55:173,0,22:1368:853:21	0/1:21,13:13:34:26,0,57:521:844:21	0/1:22,18:18:40:76,0,59:724:889:22	0/0:23,0:0:23:0,69,218:0:935:23	0/0:18,0:0:18:0,54,178:0:711:18	0/0:32,11:11:43:0,20,188:442:1300:32	0/0:77,0:0:77:0,232,947:0:3097:77	0/1:33,18:18:51:27,0,147:694:1323:33	0/0:26,0:0:26:0,78,291:0:1050:26	0/0:29,0:0:29:0,87,275:0:1177:29	0/0:17,0:0:17:0,51,208:0:684:17	0/0:58,0:0:58:0,175,586:0:2344:58	0/0:36,0:0:36:0,108,396:0:1449:36	./.:.:.:.:.:.:.:.	0/1:4,7:7:11:105,0,58:246:164:4	0/0:45,0:0:46:0,135,372:0:1806:45	0/0:22,0:0:22:0,66,178:0:879:22	0/0:45,0:0:45:0,135,438:0:1822:45	0/0:30,0:0:30:0,90,353:0:1200:30	0/0:2,0:0:2:0,6,17:0:82:2	0/0:21,9:9:30:0,11,143:361:812:21	0/0:24,0:0:24:0,72,221:0:980:24	0/1:6,6:6:12:12,0,15:246:237:6	0/1:9,8:8:17:53,0,24:306:365:9	0/0:36,0:0:37:0,108,315:0:1442:36	0/1:32,41:41:73:221,0,43:1603:1275:32	0/0:56,0:0:56:0,169,712:0:2235:56	0/0:32,0:0:32:0,96,293:0:1308:32	0/0:44,0:0:44:0,132,398:0:1778:44	0/0:52,0:0:52:0,157,526:0:2086:52	1/1:10,25:25:35:169,29,0:1025:379:10	0/0:22,0:0:22:0,66,241:0:864:22	0/0:90,0:0:90:0,271,842:0:3633:90	0/0:32,0:0:32:0,96,470:0:1266:32	0/1:15,26:26:41:116,0,39:1050:590:15	0/0:51,0:0:51:0,154,475:0:2011:51	0/1:13,13:13:26:109,0,64:533:515:13	0/0:26,0:0:27:0,78,270:0:1031:26	0/0:17,0:0:17:0,51,149:0:689:17	0/0:37,0:0:37:0,111,373:0:1466:37	0/0:31,0:0:31:0,93,268:0:1254:31	0/0:49,0:0:49:0,148,445:0:1970:49	0/1:4,9:9:13:56,0,24:355:164:4	1/1:5,23:23:28:142,40,0:926:201:5	0/0:33,0:0:33:0,99,339:0:1280:33	0/0:19,0:0:19:0,57,170:0:756:19	0/0:31,0:0:31:0,93,312:0:1240:31	0/1:16,16:16:32:81,0,87:643:652:16	0/0:29,0:0:29:0,87,278:0:1181:29	0/0:40,0:0:40:0,120,312:0:1596:40	1/1:0,68:68:70:721,205,0:2689:0:0	0/0:36,0:0:36:0,108,307:0:1421:36	0/0:15,0:0:15:0,45,124:0:593:15	0/1:9,6:6:15:24,0,43:242:355:9	0/0:33,17:17:50:0,12,219:674:1301:33	0/0:2,0:0:2:0,6,15:0:59:2	0/0:27,0:0:27:0,81,583:0:1010:27
29377721	2970555	29377721_2970555	C	A	9929.84	.	AB=0.475884;ABP=10.8653;AC=6;AF=0.0210526;AN=222;AO=886;CIGAR=1X;DP=157444;DPB=64643;DPRA=1.06546;EPP=153.749;EPPR=4949.05;GTI=30;LEN=1;MEANALT=1;MQM=13.8646;MQMR=11.6188;NS=2112;NUMALT=1;ODDS=0.0241673;PAIRED=0.8307;PAIREDR=0.887656;PAO=0;PQA=0;PQR=0;PRO=0;PROBE=Intergenic|RAPIDGENOMICS_3404_25395;QA=34151;QR=2457136;RO=61650;RPL=549;RPP=113.162;RPPR=21353;RPR=337;RUN=1;SAF=308;SAP=181.679;SAR=578;SRF=23247;SRP=8093.79;SRR=38403;TYPE=snp;technology.illumina=1	GT:AD:AO:DP:PL:QA:QR:RO	0/0:54,0:0:54:0,163,491:0:2152:54	0/0:24,0:0:24:0,72,252:0:980:24	0/0:9,0:0:9:0,27,87:0:355:9	0/0:77,0:0:77:0,232,753:0:3141:77	0/0:15,0:0:15:0,45,252:0:578:15	0/0:59,0:0:59:0,178,560:0:2335:59	0/0:12,0:0:12:0,36,246:0:461:12	0/0:13,0:0:13:0,39,207:0:514:13	0/1:40,42:42:82:138,0,157:1669:1610:40	0/0:75,0:0:75:0,226,621:0:2987:75	0/0:22,0:0:22:0,66,207:0:885:22	0/0:65,0:0:65:0,196,653:0:2547:65	0/0:52,0:0:52:0,157,464:0:2114:52	0/0:35,0:0:35:0,105,313:0:1412:35	0/0:73,0:0:73:0,220,850:0:2906:73	0/0:114,0:0:114:0,343,1117:0:4502:114	0/0:30,0:0:30:0,90,651:0:1191:30	0/0:63,0:0:63:0,190,716:0:2508:63	0/0:18,0:0:18:0,54,198:0:734:18	0/0:43,0:0:43:0,129,569:0:1718:43	0/0:57,0:0:57:0,172,549:0:2271:57	0/0:47,2:2:49:0,132,470:78:1897:47	0/0:28,0:0:28:0,84,278:0:1081:28	0/0:50,0:0:50:0,151,455:0:2042:50	0/0:22,0:0:22:0,66,214:0:885:22	0/0:40,0:0:40:0,120,759:0:1565:40	0/0:40,0:0:40:0,120,389:0:1565:40	0/0:48,0:0:48:0,144,580:0:1938:48	0/0:99,0:0:99:0,298,1141:0:3948:99	0/1:25,19:19:44:70,0,88:728:978:25	0/0:50,0:0:50:0,151,517:0:2041:50	0/0:83,0:0:83:0,250,780:0:3329:83	0/0:90,0:0:90:0,271,825:0:3614:90	0/0:25,0:0:25:0,75,302:0:1011:25	0/0:35,0:0:35:0,105,318:0:1426:35	0/0:7,0:0:7:0,21,85:0:283:7	0/0:21,0:0:21:0,63,235:0:857:21	0/0:60,0:0:60:0,181,536:0:2456:60	0/0:59,0:0:59:0,178,550:0:2379:59	0/0:41,0:0:41:0,123,389:0:1669:41	0/0:60,0:0:60:0,181,591:0:2443:60	0/0:40,3:3:43:0,107,339:123:1624:40	0/0:67,0:0:67:0,202,742:0:2623:67	0/0:12,0:0:12:0,36,171:0:480:12	1/1:13,51:51:64:287,56,0:2047:512:13	0/0:22,0:0:22:0,66,223:0:859:22	0/0:54,0:0:54:0,163,485:0:2183:54	0/0:54,0:0:54:0,163,577:0:2078:54	0/0:34,0:0:34:0,102,541:0:1285:34	0/0:30,0:0:30:0,90,319:0:1210:30	./.:.:.:.:.:.:.:.	0/0:67,0:0:67:0,202,595:0:2669:67	0/0:56,0:0:56:0,169,546:0:2159:56	0/0:45,0:0:45:0,135,526:0:1783:45	0/0:72,0:0:72:0,217,645:0:2878:72	0/0:68,0:0:68:0,205,723:0:2746:68	0/0:23,0:0:23:0,69,207:0:939:23	0/0:40,0:0:40:0,120,374:0:1588:40	0/0:27,0:0:27:0,81,248:0:1067:27	0/0:24,0:0:24:0,72,228:0:945:24	0/0:40,0:0:40:0,120,382:0:1576:40	0/0:132,0:0:132:0,397,1453:0:5263:132	0/0:69,0:0:69:0,208,729:0:2759:69	0/0:29,0:0:29:0,87,349:0:1145:29	0/0:34,0:0:34:0,102,291:0:1369:34	0/0:27,0:0:27:0,81,282:0:1061:27	0/0:47,0:0:47:0,141,455:0:1866:47	0/0:38,0:0:38:0,114,455:0:1527:38	0/0:6,0:0:6:0,18,66:0:246:6	0/0:12,0:0:12:0,36,181:0:451:12	0/0:57,0:0:57:0,172,495:0:2255:57	0/0:28,0:0:28:0,84,233:0:1131:28	0/0:49,0:0:49:0,148,484:0:1968:49	0/0:43,0:0:43:0,129,487:0:1704:43	0/0:2,0:0:2:0,6,17:0:82:2	0/0:43,0:0:43:0,129,451:0:1734:43	0/0:31,0:0:31:0,93,277:0:1238:31	0/0:13,0:0:13:0,39,109:0:517:13	0/1:11,11:11:22:103,0,54:447:442:11	0/0:57,0:0:57:0,172,521:0:2282:57	0/0:84,0:0:84:0,253,805:0:3360:84	0/0:57,0:0:57:0,172,676:0:2261:57	0/0:37,0:0:37:0,111,358:0:1496:37	0/0:58,0:0:58:0,175,492:0:2329:58	0/0:54,0:0:54:0,163,531:0:2129:54	0/1:26,50:50:76:257,0,23:1962:1030:26	0/0:26,0:0:26:0,78,283:0:1044:26	0/0:116,0:0:116:0,349,1078:0:4680:116	0/0:41,0:0:41:0,123,576:0:1633:41	0/0:46,0:0:46:0,138,424:0:1831:46	0/0:56,0:0:56:0,169,530:0:2219:56	0/0:35,0:0:35:0,105,423:0:1361:35	0/0:34,0:0:34:0,102,375:0:1359:34	0/0:18,0:0:18:0,54,158:0:734:18	0/0:42,0:0:42:0,126,399:0:1671:42	0/0:38,0:0:38:0,114,332:0:1528:38	0/0:59,0:0:59:0,178,532:0:2362:59	0/0:23,0:0:23:0,69,259:0:918:23	0/0:22,0:0:22:0,66,176:0:888:22	0/0:40,0:0:40:0,120,435:0:1600:40	0/0:32,0:0:32:0,96,275:0:1225:32	0/0:42,0:0:42:0,126,434:0:1669:42	0/0:41,0:0:41:0,123,430:0:1649:41	0/0:31,0:0:31:0,93,296:0:1259:31	0/0:38,0:0:38:0,114,320:0:1537:38	0/0:86,0:0:86:0,259,986:0:3402:86	0/0:53,0:0:53:0,160,468:0:2126:53	0/0:20,0:0:20:0,60,190:0:787:20	0/0:20,0:0:20:0,60,194:0:807:20	0/0:71,0:0:71:0,214,654:0:2813:71	0/0:2,0:0:2:0,6,15:0:82:2	0/0:26,0:0:26:0,78,519:0:1028:26
29377721	2970577	29377721_2970577	T	C	73259.6	.	AB=0.485683;ABP=22.286;AC=43;AF=0.208978;AN=222;AO=8297;CIGAR=1X;DP=176003;DPB=73476;DPRA=0.952728;EPP=936.903;EPPR=2433.85;GTI=98;LEN=1;MEANALT=1.00499;MQM=13.4792;MQMR=11.4383;NS=2112;NUMALT=1;ODDS=0.00404688;PAIRED=0.846571;PAIREDR=0.881422;PAO=0;PQA=0;PQR=0;PRO=0;PROBE=Intergenic|RAPIDGENOMICS_3404_25395;QA=328989;QR=2356215;RO=59117;RPL=5020;RPP=798.122;RPPR=9069.72;RPR=3277;RUN=1;SAF=3188;SAP=968.812;SAR=5109;SRF=23801;SRP=4873.47;SRR=35316;TYPE=snp;technology.illumina=1	GT:AD:AO:DP:PL:QA:QR:RO	0/0:49,0:0:49:0,148,441:0:1943:49	1/1:6,24:24:35:161,18,0:971:233:6	0/0:9,0:0:9:0,27,87:0:360:9	0/1:40,41:41:81:184,0,125:1664:1581:40	0/0:18,0:0:18:0,54,278:0:721:18	0/1:45,27:27:72:50,0,214:1086:1793:45	0/1:4,10:10:14:139,0,43:388:164:4	0/1:8,5:5:13:24,0,114:205:324:8	0/1:46,40:40:88:102,0,202:1640:1847:46	0/0:78,0:0:78:0,235,665:0:3098:78	0/0:20,0:0:20:0,60,181:0:784:20	0/0:56,0:0:56:0,169,544:0:2223:56	0/0:53,0:0:53:0,160,470:0:2122:53	0/1:27,15:15:42:12,0,110:602:1052:27	0/1:37,40:40:77:306,0,148:1610:1453:37	0/0:115,0:0:115:0,346,1115:0:4582:115	0/0:32,0:0:32:0,96,698:0:1237:32	0/0:61,0:0:61:0,184,680:0:2408:61	1/1:7,34:34:41:209,3,0:1374:278:7	0/0:40,0:0:40:0,120,508:0:1601:40	0/0:71,0:0:71:0,214,695:0:2855:71	0/0:66,0:0:66:0,199,719:0:2600:66	0/0:28,0:0:28:0,84,281:0:1109:28	0/0:60,0:0:60:0,181,535:0:2384:60	1/1:2,22:22:24:209,54,0:883:78:2	0/0:47,0:0:47:0,141,1003:0:1829:47	0/0:46,0:0:46:0,138,431:0:1843:46	0/0:61,0:0:61:0,184,672:0:2387:61	0/0:118,0:0:118:0,355,1287:0:4699:118	0/1:29,21:21:50:78,0,101:838:1173:29	0/0:46,1:1:47:0,132,476:41:1878:46	0/0:90,0:0:90:0,271,831:0:3590:90	0/0:99,0:0:99:0,298,890:0:3990:99	0/0:22,0:0:22:0,66,284:0:885:22	0/0:36,0:0:36:0,108,326:0:1437:36	0/1:4,3:3:7:15,0,26:123:155:4	0/0:23,0:0:23:0,69,239:0:912:23	1/1:12,48:48:60:345,86,0:1936:484:12	0/0:75,0:0:75:0,226,669:0:3033:75	0/1:20,33:33:53:159,0,47:1349:803:20	0/1:35,32:32:67:146,0,133:1308:1360:35	0/1:19,26:26:45:93,0,23:1024:775:19	0/0:50,18:18:68:0,43,418:726:2025:50	0/0:10,0:0:10:0,30,180:0:406:10	1/1:0,64:64:64:561,193,0:2583:0:0	0/0:24,0:0:24:0,72,193:0:968:24	0/1:31,27:27:58:80,0,79:1098:1237:31	0/1:31,25:25:56:124,0,138:1013:1233:31	0/0:34,0:0:34:0,102,571:0:1326:34	0/0:51,0:0:51:0,154,484:0:2054:51	./.:.:.:.:.:.:.:.	0/0:73,0:0:73:0,220,666:0:2927:73	0/0:68,0:0:68:0,205,643:0:2721:68	0/0:47,0:0:47:0,141,520:0:1847:47	0/0:86,0:0:86:0,259,869:0:3434:86	0/1:27,32:32:59:155,0,108:1289:1095:27	0/0:27,12:12:39:0,4,103:478:1075:27	0/1:24,18:18:42:68,0,67:717:970:24	0/0:29,0:0:29:0,87,269:0:1168:29	0/0:43,0:0:43:0,129,431:0:1722:43	0/0:49,18:18:67:0,17,252:689:1976:49	0/0:142,0:0:142:0,427,1586:0:5746:142	0/1:49,26:26:75:128,0,207:1066:1957:49	0/0:33,0:0:33:0,99,402:0:1294:33	0/0:35,0:0:35:0,105,366:0:1375:35	0/0:31,0:0:31:0,93,353:0:1254:31	0/0:57,0:0:57:0,172,592:0:2242:57	0/0:38,0:0:38:0,114,429:0:1523:38	0/0:6,0:0:6:0,18,66:0:246:6	0/1:8,5:5:13:35,0,83:178:311:8	0/0:63,0:0:63:0,190,547:0:2468:63	0/0:35,0:0:35:0,105,292:0:1395:35	0/0:53,0:0:53:0,160,525:0:2156:53	0/0:54,0:0:54:0,163,650:0:2152:54	0/0:2,0:0:2:0,6,17:0:82:2	0/0:28,14:14:42:0,8,177:574:1117:28	0/0:32,0:0:32:0,96,285:0:1287:32	0/0:14,7:7:21:0,7,60:270:530:14	0/1:13,12:12:25:94,0,58:470:520:13	0/0:57,0:0:57:0,172,510:0:2307:57	0/1:42,41:41:83:184,0,114:1660:1684:42	0/0:61,0:0:61:0,184,739:0:2450:61	0/0:43,0:0:43:0,129,413:0:1721:43	0/0:66,0:0:66:0,199,569:0:2694:66	0/0:52,0:0:52:0,157,529:0:2071:52	1/1:28,68:68:96:373,14,0:2692:1118:28	0/0:27,0:0:27:0,81,291:0:1077:27	0/0:141,0:0:141:0,424,1345:0:5673:141	0/0:44,0:0:44:0,132,616:0:1741:44	0/1:35,31:31:66:87,0,123:1245:1375:35	0/0:58,0:0:58:0,175,555:0:2304:58	0/1:14,25:25:39:182,0,33:1021:553:14	0/0:32,0:0:32:0,96,363:0:1298:32	0/0:17,0:0:17:0,51,149:0:693:17	0/0:47,0:0:47:0,141,463:0:1855:47	0/0:44,0:0:44:0,132,376:0:1756:44	0/0:58,0:0:58:0,175,520:0:2322:58	0/1:12,7:7:19:16,0,67:283:480:12	1/1:6,25:25:31:140,33,0:993:242:6	0/0:39,0:0:39:0,117,430:0:1563:39	0/0:34,0:0:34:0,102,292:0:1373:34	0/0:49,0:0:49:0,148,491:0:1919:49	1/1:10,25:25:35:135,3,0:1006:406:10	0/0:30,0:0:30:0,90,286:0:1222:30	0/0:43,1:1:44:0,124,355:37:1715:43	1/1:0,69:69:69:808,208,0:2783:0:0	0/0:52,0:0:52:0,157,464:0:2085:52	0/0:22,0:0:22:0,66,204:0:881:22	0/1:12,11:11:23:51,0,61:437:492:12	0/1:40,35:35:75:42,0,175:1422:1521:40	0/0:2,0:0:2:0,6,15:0:59:2	0/0:24,0:0:24:0,72,469:0:877:24
29377721	3582553	29377721_3582553	A	G	46274.2	.	AB=0.416159;ABP=193.443;AC=36;AF=0.173805;AN=224;AO=2404;CIGAR=1X;DP=87463;DPB=39728;DPRA=0.798698;EPP=375.308;EPPR=719.256;GTI=225;LEN=1;MEANALT=1.00189;MQM=16.23;MQMR=11.8175;NS=2112;NUMALT=1;ODDS=0.00689418;PAIRED=0.72005;PAIREDR=0.898649;PAO=0;PQA=0;PQR=0;PRO=0;PROBE=SNP|RAPIDGENOMICS_3404_25387||SNP|RAPIDGENOMICS_3404_25388||SNP|RAPIDGENOMICS_3404_25389||SNP|RAPIDGENOMICS_3404_25390||SNP|RAPIDGENOMICS_3404_25391||SNP|RAPIDGENOMICS_3404_25392;QA=95491;QR=1391830;RO=34800;RPL=2337;RPP=4657.49;RPPR=15861.5;RPR=67;RUN=1;SAF=820;SAP=530.248;SAR=1584;SRF=10501;SRP=11882.8;SRR=24299;TYPE=snp;technology.illumina=1	GT:AD:AO:DP:PL:QA:QR:RO	0/0:11,0:0:11:0,33,92:0:451:11	0/1:10,9:9:19:152,0,54:337:410:10	0/0:1,0:0:1:0,3,12:0:41:1	0/1:25,25:25:50:90,0,122:1007:1013:25	0/0:13,0:0:13:0,39,140:0:498:13	0/0:11,4:4:15:0,16,73:155:451:11	0/0:2,0:0:2:0,6,16:0:82:2	0/0:17,0:0:17:0,51,173:0:697:17	0/0:36,0:0:36:0,108,422:0:1391:36	0/0:47,0:0:47:0,141,449:0:1888:47	0/0:5,0:0:5:0,15,58:0:192:5	0/0:35,0:0:35:0,105,344:0:1415:35	0/0:35,0:0:35:0,105,327:0:1415:35	0/0:14,0:0:14:0,42,113:0:566:14	0/0:9,0:0:9:0,27,82:0:369:9	0/0:76,0:0:76:0,229,829:0:3077:76	0/0:11,0:0:11:0,33,226:0:414:11	0/0:48,0:0:48:0,144,470:0:1905:48	0/1:33,39:39:72:129,0,51:1567:1322:33	0/0:20,0:0:20:0,60,202:0:812:20	0/0:52,0:0:52:0,157,529:0:2095:52	0/0:32,1:1:33:0,90,303:41:1308:32	0/0:28,0:0:28:0,84,267:0:1118:28	0/0:46,0:0:46:0,138,448:0:1866:46	0/0:15,6:6:21:0,13,105:246:602:15	0/0:42,0:0:42:0,126,946:0:1655:42	0/0:31,0:0:31:0,93,360:0:1254:31	0/0:50,0:0:50:0,151,516:0:2038:50	0/0:52,0:0:52:0,157,644:0:2128:52	0/0:13,0:0:13:0,39,137:0:520:13	0/0:14,0:0:14:0,42,191:0:574:14	0/0:34,0:0:34:0,102,341:0:1364:34	0/0:47,0:0:47:0,141,496:0:1885:47	0/0:32,0:0:32:0,96,287:0:1284:32	0/1:5,7:7:12:28,0,25:287:201:5	0/0:6,2:2:8:0,3,29:82:223:6	0/0:17,0:0:17:0,51,195:0:693:17	1/1:0,14:14:14:258,42,0:548:0:0	0/0:19,4:4:23:0,15,175:164:714:19	0/0:16,3:3:19:0,12,93:119:652:16	0/1:15,5:5:20:46,0,63:205:615:15	1/1:7,16:16:23:109,16,0:652:287:7	0/1:25,29:29:54:256,0,101:1163:939:25	0/0:12,0:0:12:0,36,117:0:492:12	0/1:15,15:15:30:61,0,48:611:615:15	0/0:15,0:0:15:0,45,132:0:615:15	0/1:20,25:25:45:125,0,55:1016:816:20	0/0:44,0:0:44:0,132,460:0:1784:44	0/0:21,0:0:21:0,63,493:0:844:21	0/0:74,0:0:74:0,223,779:0:2986:74	0/0:6,0:0:6:0,18,49:0:232:6	0/0:32,0:0:32:0,96,304:0:1299:32	0/0:59,0:0:59:0,178,513:0:2363:59	0/0:23,0:0:23:0,69,385:0:925:23	0/0:53,0:0:53:0,160,547:0:2129:53	0/0:13,5:5:18:0,4,79:186:529:13	0/1:18,14:14:32:169,0,117:574:734:18	0/0:20,7:7:27:0,21,137:283:802:20	0/0:28,0:0:28:0,84,288:0:1136:28	0/0:16,0:0:16:0,48,157:0:640:16	1/1:3,6:6:9:107,2,0:233:119:3	0/0:64,0:0:64:0,193,673:0:2587:64	0/1:22,10:10:32:95,0,162:397:893:22	0/0:49,0:0:49:0,148,524:0:1993:49	0/0:14,0:0:14:0,42,198:0:548:14	0/1:9,8:8:17:32,0,30:324:365:9	0/0:53,0:0:53:0,160,523:0:2165:53	0/0:34,0:0:34:0,102,339:0:1386:34	0/0:4,0:0:4:0,12,41:0:164:4	0/0:9,1:1:10:0,20,274:41:361:9	0/0:25,0:0:25:0,75,277:0:1016:25	0/0:9,0:0:9:0,27,73:0:356:9	0/1:28,15:15:43:146,0,104:611:1140:28	0/0:29,0:0:29:0,87,279:0:1177:29	1/1:0,3:3:3:89,9,0:123:0:0	0/1:9,15:15:24:176,0,11:584:369:9	0/1:23,4:4:27:16,0,128:164:943:23	0/1:2,6:6:8:109,0,17:246:82:2	0/0:8,0:0:8:0,24,142:0:319:8	0/0:20,7:7:27:0,15,157:287:802:20	0/1:42,18:18:60:12,0,237:730:1706:42	0/0:28,0:0:28:0,84,277:0:1144:28	0/0:3,0:0:3:0,9,27:0:123:3	0/1:11,12:12:23:104,0,34:464:443:11	1/1:4,15:15:19:168,20,0:606:164:4	0/0:35,0:0:35:0,105,378:0:1413:35	0/0:15,2:2:17:0,36,149:82:615:15	0/0:57,0:0:57:0,172,569:0:2292:57	0/1:7,7:7:14:86,0,63:274:274:7	0/0:41,16:16:57:0,21,250:626:1668:41	0/0:12,0:0:12:0,36,111:0:484:12	0/0:17,0:0:17:0,51,168:0:693:17	0/0:25,0:0:25:0,75,265:0:1008:25	1/1:2,8:8:10:49,13,0:328:82:2	0/0:18,0:0:18:0,54,171:0:692:18	0/1:5,4:4:9:12,0,37:164:201:5	0/0:29,0:0:29:0,87,241:0:1162:29	0/0:6,0:0:6:0,18,82:0:246:6	0/0:8,0:0:8:0,24,65:0:328:8	0/0:7,0:0:7:0,21,76:0:287:7	0/0:15,0:0:15:0,45,146:0:596:15	0/0:19,0:0:19:0,57,245:0:779:19	0/1:24,35:35:59:285,0,68:1409:967:24	0/1:2,11:11:13:76,0,24:451:78:2	0/0:39,0:0:39:0,117,404:0:1595:39	1/1:0,13:13:13:179,39,0:529:0:0	0/0:27,0:0:27:0,81,301:0:1089:27	0/0:10,0:0:10:0,30,75:0:370:10	0/1:3,4:4:7:14,0,14:160:123:3	0/0:9,3:3:12:0,11,64:119:365:9	0/0:6,2:2:8:0,7,49:78:246:6	0/0:14,0:0:14:0,42,323:0:552:14
29377721	4996252	29377721_4996252	C	T	437.73	.	AB=0.43617;ABP=9.66332;AC=0;AF=0.00402477;AN=224;AO=97;CIGAR=1X;DP=110460;DPB=41945;DPRA=0.965066;EPP=5.71904;EPPR=361.428;GTI=18;LEN=1;MEANALT=1;MQM=12.1856;MQMR=11.8326;NS=2112;NUMALT=1;ODDS=0.167487;PAIRED=0.886598;PAIREDR=0.90668;PAO=0;PQA=0;PQR=0;PRO=0;PROBE=SNP|RAPIDGENOMICS_3404_03804||SNP|RAPIDGENOMICS_3404_03805||SNP|RAPIDGENOMICS_3404_03806;QA=3806;QR=1652154;RO=41588;RPL=56;RPP=8.04722;RPPR=20057.4;RPR=41;RUN=1;SAF=13;SAP=115.86;SAR=84;SRF=8525;SRP=31441.7;SRR=33063;TYPE=snp;technology.illumina=1	GT:AD:AO:DP:PL:QA:QR:RO	0/0:30,0:0:30:0,90,293:0:1193:30	0/0:23,0:0:23:0,69,217:0:935:23	0/0:7,0:0:7:0,21,67:0:278:7	0/0:36,0:0:36:0,108,301:0:1445:36	0/0:12,0:0:12:0,36,143:0:470:12	0/0:21,0:0:21:0,63,216:0:821:21	0/0:10,0:0:10:0,30,211:0:396:10	0/0:24,0:0:24:0,72,252:0:964:24	0/0:46,0:0:46:0,138,480:0:1830:46	0/0:25,0:0:25:0,75,253:0:998:25	0/0:2,0:0:2:0,6,15:0:78:2	0/0:38,0:0:38:0,114,391:0:1538:38	0/0:30,0:0:30:0,90,284:0:1200:30	0/0:23,0:0:23:0,69,179:0:916:23	0/0:29,0:0:29:0,87,296:0:1167:29	0/0:17,0:0:17:0,51,148:0:683:17	0/0:16,0:0:16:0,48,303:0:636:16	0/0:65,0:0:65:0,196,644:0:2567:65	0/0:44,0:0:44:0,132,504:0:1796:44	0/0:31,0:0:31:0,93,315:0:1255:31	0/0:40,0:0:40:0,120,407:0:1619:40	0/0:23,0:0:23:0,69,363:0:906:23	0/0:23,0:0:23:0,69,244:0:885:23	0/0:58,0:0:58:0,175,571:0:2191:58	0/0:13,0:0:13:0,39,130:0:525:13	0/0:58,0:0:58:0,175,1528:0:2252:58	0/0:45,0:0:45:0,135,424:0:1748:45	0/0:51,0:0:51:0,154,523:0:2040:51	0/0:67,0:0:67:0,202,668:0:2686:67	0/0:37,0:0:37:0,111,441:0:1463:37	0/0:15,0:0:15:0,45,125:0:580:15	0/0:28,0:0:28:0,84,266:0:1119:28	0/0:103,0:0:103:0,310,1141:0:4094:103	0/0:25,0:0:25:0,75,271:0:980:25	0/0:21,0:0:21:0,63,203:0:822:21	0/0:8,0:0:8:0,24,124:0:320:8	0/0:43,0:0:43:0,129,431:0:1698:43	0/0:37,0:0:37:0,111,337:0:1407:37	0/0:13,0:0:13:0,39,182:0:510:13	0/0:37,0:0:37:0,111,459:0:1486:37	0/0:54,0:0:54:0,163,550:0:2155:54	0/0:39,0:0:39:0,117,354:0:1569:39	0/0:65,0:0:65:0,196,685:0:2593:65	0/0:15,0:0:15:0,45,162:0:568:15	0/0:26,0:0:26:0,78,227:0:1018:26	0/0:8,0:0:8:0,24,97:0:315:8	0/0:59,0:0:59:0,178,752:0:2350:59	0/0:68,0:0:68:0,205,712:0:2755:68	0/0:31,0:0:31:0,93,838:0:1267:31	0/0:41,0:0:41:0,123,448:0:1655:41	0/0:5,0:0:5:0,15,62:0:201:5	0/0:49,0:0:49:0,148,463:0:1910:49	0/0:47,0:0:47:0,141,407:0:1863:47	0/0:30,0:0:30:0,90,472:0:1213:30	0/0:47,0:0:47:0,141,439:0:1848:47	0/0:44,0:0:44:0,132,450:0:1712:44	0/0:28,0:0:28:0,84,252:0:1092:28	0/0:11,0:0:11:0,33,85:0:438:11	0/0:14,0:0:14:0,42,159:0:570:14	0/0:21,0:0:21:0,63,197:0:845:21	0/0:24,0:0:24:0,72,269:0:948:24	0/0:74,0:0:74:0,223,730:0:2921:74	0/0:25,0:0:25:0,75,250:0:1021:25	0/0:34,0:0:34:0,102,391:0:1358:34	0/0:20,0:0:20:0,60,176:0:807:20	0/0:29,0:0:29:0,87,261:0:1108:29	0/0:34,0:0:34:0,102,299:0:1368:34	0/0:18,0:0:18:0,54,163:0:707:18	0/0:15,0:0:15:0,45,272:0:589:15	0/0:15,0:0:15:0,45,277:0:585:15	0/0:21,0:0:21:0,63,230:0:849:21	0/0:27,0:0:27:0,81,264:0:1061:27	0/0:63,0:0:63:0,190,764:0:2481:63	0/0:29,0:0:29:0,87,281:0:1176:29	0/0:4,0:0:4:0,12,48:0:164:4	0/0:16,0:0:16:0,48,167:0:647:16	0/0:10,0:0:10:0,30,112:0:393:10	0/0:22,0:0:22:0,66,188:0:881:22	0/0:9,0:0:9:0,27,161:0:338:9	0/0:31,0:0:31:0,93,305:0:1258:31	0/0:54,0:0:54:0,163,544:0:2181:54	0/0:12,0:0:12:0,36,95:0:461:12	0/0:18,0:0:18:0,54,234:0:712:18	0/0:83,0:0:83:0,250,830:0:3299:83	0/0:20,0:0:20:0,60,160:0:804:20	0/0:36,0:0:36:0,108,358:0:1440:36	0/0:8,0:0:8:0,24,64:0:291:8	0/0:36,0:0:36:0,108,369:0:1435:36	0/0:14,0:0:14:0,42,131:0:570:14	0/0:33,0:0:33:0,99,292:0:1318:33	0/0:31,0:0:31:0,93,309:0:1228:31	0/0:13,0:0:13:0,39,106:0:525:13	0/0:41,0:0:41:0,123,405:0:1593:41	0/0:18,0:0:18:0,54,151:0:708:18	0/0:39,0:0:39:0,117,518:0:1568:39	0/0:25,0:0:25:0,75,277:0:1004:25	0/0:27,0:0:27:0,81,259:0:1076:27	0/0:4,0:0:4:0,12,31:0:160:4	0/0:4,0:0:4:0,12,76:0:164:4	0/0:28,0:0:28:0,84,294:0:1102:28	0/0:12,0:0:12:0,36,178:0:488:12	0/0:7,0:0:7:0,21,78:0:287:7	0/0:34,0:0:34:0,102,363:0:1382:34	0/0:32,0:0:32:0,96,272:0:1255:32	0/0:19,0:0:19:0,57,194:0:757:19	0/0:84,0:0:84:0,253,852:0:3342:84	0/0:25,0:0:25:0,75,238:0:1001:25	0/0:20,0:0:20:0,60,210:0:816:20	0/0:32,0:0:32:0,96,335:0:1277:32	0/0:37,0:0:37:0,111,448:0:1492:37	0/0:24,0:0:24:0,72,295:0:890:24	0/0:24,1:1:25:0,67,491:37:911:24
29377721	4996359	29377721_4996359	C	T	429404	.	AB=0.474043;ABP=105.029;AC=137;AF=0.590712;AN=224;AO=24978;CIGAR=1X;DP=190725;DPB=83701;DPRA=0.853205;EPP=2227.11;EPPR=1965.14;GTI=23;LEN=1;MEANALT=1.00728;MQM=12.8544;MQMR=11.5849;NS=2112;NUMALT=1;ODDS=0.00643219;PAIRED=0.869085;PAIREDR=0.882285;PAO=0;PQA=0;PQR=0;PRO=0;PROBE=SNP|RAPIDGENOMICS_3404_03804||SNP|RAPIDGENOMICS_3404_03805||SNP|RAPIDGENOMICS_3404_03806;QA=959974;QR=1176757;RO=29512;RPL=13305;RPP=234.556;RPPR=8.94491;RPR=11673;RUN=1;SAF=12181;SAP=35.9985;SAR=12797;SRF=14804;SRP=3.68841;SRR=14708;TYPE=snp;technology.illumina=1	GT:AD:AO:DP:PL:QA:QR:RO	0/1:29,46:46:75:260,0,101:1825:1136:29	0/0:24,5:5:29:0,31,239:196:955:24	0/1:7,8:8:15:51,0,12:303:283:7	0/1:67,46:46:113:77,0,234:1821:2678:67	1/1:0,20:20:20:181,60,0:738:0:0	0/0:93,1:1:94:0,273,938:37:3654:93	0/0:13,0:0:13:0,39,258:0:487:13	0/1:29,18:18:47:76,0,133:706:1155:29	1/1:0,68:68:68:705,205,0:2692:0:0	0/1:40,29:29:69:82,0,133:1167:1570:40	1/1:0,8:8:8:75,24,0:314:0:0	1/1:0,62:62:62:610,187,0:2446:0:0	0/1:30,17:17:47:78,0,141:671:1208:30	1/1:0,28:28:28:243,84,0:1131:0:0	1/1:0,66:66:66:657,199,0:2562:0:0	1/1:1,69:69:70:621,203,0:2702:37:1	1/1:0,21:21:21:380,63,0:789:0:0	1/1:0,98:98:98:989,295,0:3838:0:0	0/1:25,34:34:59:155,0,155:1272:1012:25	1/1:0,43:43:43:411,129,0:1712:0:0	1/1:0,79:79:79:759,238,0:3100:0:0	1/1:0,92:92:92:1076,277,0:3556:0:0	0/1:10,4:4:14:15,0,74:151:384:10	0/1:73,65:65:138:156,0,212:2577:2906:73	0/1:22,19:19:42:53,0,78:732:886:22	0/1:39,31:31:70:218,0,649:1101:1534:39	1/1:0,63:63:63:651,190,0:2483:0:0	0/1:38,68:68:106:389,0,87:2679:1505:38	0/0:59,25:25:84:0,27,497:932:2370:59	1/1:0,77:77:77:748,232,0:2997:0:0	1/1:7,22:22:29:161,31,0:856:275:7	1/1:0,28:28:28:291,84,0:1105:0:0	1/1:0,162:162:162:1877,488,0:6346:0:0	1/1:0,36:36:36:340,108,0:1404:0:0	0/1:16,22:22:38:116,0,41:851:647:16	0/1:7,5:5:12:35,0,28:201:287:7	0/1:27,31:31:58:112,0,86:1191:1072:27	0/1:27,31:31:58:109,0,93:1164:1095:27	0/1:24,27:27:51:98,0,106:1048:963:24	0/0:56,23:23:79:0,61,437:920:2226:56	0/1:27,32:32:59:141,0,100:1251:1077:27	0/1:33,31:31:64:101,0,103:1210:1341:33	0/0:142,1:1:143:0,401,1354:32:5700:142	0/1:26,14:14:40:69,0,154:561:1040:26	0/1:25,16:16:41:21,0,103:631:966:25	1/1:0,18:18:18:236,54,0:726:0:0	0/1:59,105:105:164:635,0,220:4142:2372:59	1/1:0,119:119:119:1183,358,0:4745:0:0	1/1:0,43:43:43:904,129,0:1628:0:0	1/1:0,93:93:93:950,280,0:3656:0:0	1/1:0,8:8:8:140,24,0:314:0:0	0/1:52,32:32:84:16,0,291:1288:2034:52	1/1:0,103:103:103:1060,310,0:4096:0:0	0/1:23,24:24:47:171,0,206:947:890:23	0/1:55,24:24:79:45,0,298:933:2223:55	0/0:106,0:0:106:0,319,1092:0:4193:106	0/1:33,43:43:76:160,0,87:1618:1295:33	0/1:15,18:18:33:87,0,65:687:576:15	1/1:0,26:26:26:319,78,0:1018:0:0	1/1:0,30:30:30:305,90,0:1197:0:0	0/0:64,0:0:64:0,193,715:0:2590:64	0/1:117,66:66:183:50,0,573:2551:4659:117	1/1:0,64:64:64:660,193,0:2499:0:0	0/0:71,0:0:71:0,214,748:0:2860:71	0/1:14,13:13:27:67,0,66:529:542:14	0/1:31,17:17:48:11,0,161:611:1244:31	1/1:0,34:34:34:306,102,0:1324:0:0	1/1:0,40:40:40:470,120,0:1535:0:0	0/1:8,5:5:13:9,0,72:205:320:8	0/0:25,0:0:25:0,75,551:0:981:25	1/1:0,48:48:48:496,144,0:1943:0:0	1/1:0,46:46:46:436,138,0:1822:0:0	0/0:130,0:0:130:0,391,1327:0:5268:130	1/1:0,38:38:38:433,114,0:1517:0:0	0/1:2,2:2:4:18,0,8:82:82:2	0/0:37,0:0:37:0,111,345:0:1491:37	1/1:2,15:15:17:136,32,0:570:82:2	0/1:22,21:21:43:40,0,95:812:890:22	0/1:8,6:6:14:5,0,49:225:320:8	0/0:27,10:10:37:0,34,205:374:1086:27	0/0:120,0:0:120:0,361,1298:0:4837:120	1/1:13,23:23:36:86,2,0:918:529:13	1/1:0,22:22:22:232,66,0:844:0:0	0/1:45,62:62:107:267,0,158:2407:1734:45	0/0:36,9:9:46:0,65,289:347:1446:36	1/1:0,85:85:85:858,256,0:3328:0:0	1/1:0,16:16:16:164,48,0:634:0:0	1/1:0,70:70:70:639,211,0:2737:0:0	0/1:12,9:9:21:40,0,130:360:462:12	1/1:0,77:77:77:749,232,0:2988:0:0	1/1:0,46:46:46:464,138,0:1791:0:0	1/1:0,21:21:21:196,63,0:811:0:0	0/0:57,0:0:57:0,172,622:0:2317:57	0/0:16,0:0:16:0,48,157:0:630:16	0/0:77,0:0:77:0,232,859:0:3077:77	0/0:55,0:0:55:0,166,546:0:2211:55	1/1:0,85:85:85:814,256,0:3300:0:0	1/1:0,21:21:21:231,63,0:820:0:0	0/1:9,9:9:18:129,0,41:369:365:9	0/1:26,21:21:47:91,0,89:816:1054:26	1/1:0,33:33:33:447,99,0:1345:0:0	1/1:0,22:22:22:200,66,0:866:0:0	0/1:34,35:35:69:202,0,213:1374:1323:34	0/0:78,0:0:78:0,235,729:0:3053:78	1/1:4,37:37:41:354,94,0:1482:164:4	0/0:171,0:0:171:0,515,1689:0:6852:171	1/1:0,65:65:65:656,196,0:2560:0:0	1/1:0,34:34:34:371,102,0:1308:0:0	0/0:43,0:0:43:0,129,484:0:1728:43	0/1:62,23:23:85:30,0,386:904:2479:62	0/0:23,1:1:24:0,63,225:41:930:23	0/1:17,27:27:44:541,0,134:1024:672:17
29377721	5022148	29377721_5022148	C	T	98796	.	AB=0.487043;ABP=22.1431;AC=35;AF=0.191641;AN=224;AO=9499;CIGAR=1X;DP=219365;DPB=95985;DPRA=0.945718;EPP=606.657;EPPR=3296.65;GTI=52;LEN=1;MEANALT=1.0102;MQM=13.0227;MQMR=11.5899;NS=2112;NUMALT=1;ODDS=0.0302122;PAIRED=0.853564;PAIREDR=0.884492;PAO=0;PQA=0;PQR=0;PRO=0;PROBE=SNP|RAPIDGENOMICS_3404_03803;QA=372285;QR=3271319;RO=82687;RPL=5675;RPP=786.24;RPPR=6649.66;RPR=3824;RUN=1;SAF=3948;SAP=590.423;SAR=5551;SRF=37016;SRP=1970.22;SRR=45671;TYPE=snp;technology.illumina=1	GT:AD:AO:DP:PL:QA:QR:RO	0/0:64,0:0:64:0,193,759:0:2558:64	0/1:15,14:14:29:100,0,39:556:589:15	0/0:14,7:7:21:0,7,73:283:556:14	0/1:50,18:18:68:37,0,344:694:1971:50	0/0:29,0:0:29:0,87,384:0:1093:29	0/1:79,52:52:131:76,0,501:2107:3142:79	0/1:10,4:4:14:35,0,86:155:402:10	0/0:42,0:0:42:0,126,381:0:1654:42	0/0:99,0:0:99:0,298,1054:0:3934:99	0/1:61,67:67:128:290,0,307:2687:2412:61	0/0:20,0:0:20:0,60,161:0:785:20	0/0:77,0:0:77:0,232,785:0:3030:77	0/0:107,0:0:107:0,322,1071:0:4204:107	0/0:55,0:0:55:0,166,643:0:2172:55	0/0:95,0:0:95:0,286,989:0:3761:95	0/0:109,0:0:109:0,328,1146:0:4346:109	0/0:13,0:0:13:0,39,272:0:501:13	0/0:72,0:0:72:0,217,718:0:2911:72	0/1:86,70:70:156:215,0,449:2814:3421:86	0/0:84,0:0:84:0,253,790:0:3312:84	0/0:101,0:0:101:0,304,1002:0:3995:101	0/0:102,0:0:102:0,307,1053:0:4038:102	0/0:20,0:0:20:0,60,154:0:790:20	0/0:108,0:0:108:0,325,977:0:4277:108	1/1:3,6:6:9:24,2,0:242:114:3	0/0:78,0:0:78:0,235,1463:0:2982:78	0/0:104,0:0:104:0,313,1005:0:4077:104	0/1:72,52:52:124:193,0,227:2051:2889:72	0/0:191,0:0:191:0,575,2016:0:7620:191	0/0:37,0:0:37:0,111,445:0:1479:37	0/0:22,0:0:22:0,66,174:0:881:22	0/0:76,0:0:76:0,229,850:0:3021:76	0/0:109,0:0:109:0,328,1063:0:4228:109	0/0:19,0:0:19:0,57,189:0:748:19	0/0:50,0:0:50:0,151,557:0:1964:50	0/0:15,0:0:15:0,45,163:0:611:15	0/0:45,0:0:45:0,135,401:0:1751:45	0/0:88,0:0:88:0,265,986:0:3490:88	0/0:42,0:0:42:0,126,472:0:1646:42	1/1:27,48:48:75:342,19,0:1811:1022:27	0/1:62,37:37:99:91,0,282:1469:2460:62	0/1:34,23:23:57:33,0,166:915:1359:34	0/0:113,0:0:113:0,340,1249:0:4507:113	0/0:17,4:4:21:0,29,165:164:684:17	0/1:41,58:58:99:339,0,96:2311:1616:41	0/0:17,0:0:17:0,51,179:0:664:17	0/0:100,0:0:100:0,301,1092:0:3963:100	0/0:107,0:0:107:0,322,1004:0:4273:107	0/0:54,0:0:54:0,163,1275:0:2066:54	0/0:72,0:0:72:0,217,688:0:2863:72	0/0:10,0:0:10:0,30,79:0:387:10	0/0:78,0:0:78:0,235,766:0:3133:78	0/0:90,0:0:90:0,271,902:0:3586:90	0/0:64,0:0:64:0,193,967:0:2513:64	0/0:120,0:0:120:0,361,1293:0:4734:120	0/0:119,0:0:119:0,358,1071:0:4733:119	0/1:35,64:64:99:262,0,35:2506:1408:35	1/1:5,11:11:16:74,1,0:451:201:5	0/0:29,0:0:29:0,87,313:0:1114:29	0/0:34,0:0:34:0,102,313:0:1314:34	0/0:59,0:0:59:0,178,575:0:2362:59	0/1:104,72:72:176:212,0,465:2814:4155:104	0/0:119,0:0:119:0,358,1222:0:4714:119	0/0:91,0:0:91:0,274,993:0:3620:91	0/1:21,19:19:40:132,0,153:727:822:21	0/1:21,15:15:36:60,0,145:567:848:21	0/0:61,0:0:61:0,184,625:0:2426:61	0/0:66,0:0:66:0,199,681:0:2618:66	1/1:0,10:10:10:301,30,0:406:0:0	0/1:14,11:11:25:128,0,310:442:570:14	0/0:118,0:0:118:0,355,1118:0:4666:118	0/0:50,0:0:50:0,151,468:0:2025:50	0/0:130,0:0:130:0,391,1237:0:5238:130	0/0:66,0:0:66:0,199,718:0:2635:66	0/1:15,5:5:20:25,0,150:205:592:15	0/0:68,0:0:68:0,205,569:0:2699:68	0/0:54,0:0:54:0,163,528:0:2120:54	0/0:22,0:0:22:0,66,178:0:902:22	0/1:20,12:12:32:85,0,110:471:804:20	0/0:78,0:0:78:0,235,765:0:3039:78	1/1:0,129:129:129:1418,388,0:5146:0:0	0/0:68,0:0:68:0,205,634:0:2647:68	0/0:28,0:0:28:0,84,302:0:1109:28	0/0:48,0:0:48:0,144,443:0:1901:48	0/0:58,0:0:58:0,175,668:0:2285:58	0/0:105,0:0:105:0,316,1025:0:4203:105	0/0:13,0:0:13:0,39,104:0:517:13	0/0:84,0:0:84:0,253,804:0:3371:84	0/0:30,0:0:30:0,90,482:0:1152:30	0/0:155,0:0:155:0,467,1587:0:6184:155	0/0:72,0:0:72:0,217,736:0:2886:72	0/0:88,0:0:88:0,265,749:0:3471:88	0/0:85,0:0:85:0,256,827:0:3407:85	0/0:17,0:0:17:0,51,184:0:684:17	1/1:0,45:45:45:443,135,0:1765:0:0	0/0:71,0:0:71:0,214,676:0:2799:71	0/0:64,0:0:64:0,193,698:0:2483:64	0/0:6,0:0:6:0,18,70:0:228:6	0/0:29,0:0:29:0,87,274:0:1159:29	0/0:35,0:0:35:0,105,367:0:1372:35	0/0:35,0:0:35:0,105,422:0:1418:35	0/0:21,0:0:21:0,63,209:0:834:21	0/0:55,0:0:55:0,166,623:0:2162:55	0/1:16,16:16:32:67,0,63:656:656:16	0/0:86,0:0:86:0,259,797:0:3353:86	1/1:0,103:103:103:1003,310,0:4136:0:0	0/0:50,0:0:50:0,151,610:0:1961:50	0/0:23,0:0:23:0,69,257:0:897:23	0/0:61,0:0:61:0,184,494:0:2470:61	0/1:39,44:44:83:215,0,146:1757:1586:39	0/1:5,8:8:13:60,0,30:286:201:5	0/1:15,15:15:30:194,0,299:607:588:15
29377721	6005866	29377721_6005866	G	T	48069.6	.	AB=0.457972;ABP=75.4735;AC=32;AF=0.200746;AN=222;AO=3792;CIGAR=1X;DP=97451;DPB=46294;DPRA=0.957334;EPP=308.173;EPPR=1159.51;GTI=88;LEN=1;MEANALT=1.00714;MQM=16.0504;MQMR=11.6145;NS=2112;NUMALT=1;ODDS=0.0434861;PAIRED=0.731804;PAIREDR=0.880679;PAO=0;PQA=0;PQR=0;PRO=0;PROBE=SNP|RAPIDGENOMICS_3404_03797||SNP|RAPIDGENOMICS_3404_03798||SNP|RAPIDGENOMICS_3404_03799||SNP|RAPIDGENOMICS_3404_03800;QA=149786;QR=1589197;RO=39817;RPL=2119;RPP=116.919;RPPR=1331.2;RPR=1673;RUN=1;SAF=1598;SAP=206.423;SAR=2194;SRF=17446;SRP=1325.82;SRR=22371;TYPE=snp;technology.illumina=1	GT:AD:AO:DP:PL:QA:QR:RO	0/0:29,0:0:29:0,87,284:0:1181:29	0/1:6,12:12:18:69,0,3:475:214:6	0/1:8,4:4:12:1,0,26:164:328:8	0/0:26,3:3:29:0,63,260:123:1018:26	0/0:15,0:0:15:0,45,157:0:587:15	0/1:30,18:18:48:139,0,168:693:1195:30	0/1:3,4:4:7:89,0,94:160:123:3	0/0:27,0:0:27:0,81,341:0:1103:27	0/0:24,0:0:24:0,72,287:0:962:24	0/1:28,24:24:52:188,0,184:913:1128:28	0/0:5,0:0:5:0,15,50:0:192:5	0/0:20,0:0:20:0,60,212:0:772:20	0/0:50,0:0:50:0,151,489:0:1985:50	0/0:17,0:0:17:0,51,151:0:689:17	0/0:35,0:0:35:0,105,343:0:1403:35	0/0:65,0:0:65:0,196,569:0:2604:65	0/0:13,0:0:13:0,39,300:0:525:13	0/0:74,0:0:74:0,223,831:0:2940:74	0/1:27,22:22:49:302,0,108:894:1081:27	0/0:39,0:0:39:0,117,365:0:1586:39	0/0:26,0:0:26:0,78,290:0:1025:26	0/0:43,0:0:43:0,129,363:0:1739:43	0/0:7,0:0:7:0,21,76:0:283:7	0/0:42,0:0:42:0,126,417:0:1690:42	0/1:7,3:3:10:17,0,25:123:283:7	0/0:31,1:1:32:0,63,623:41:1185:31	0/0:14,0:0:14:0,42,176:0:539:14	0/1:48,18:18:66:71,0,185:730:1945:48	0/0:60,0:0:60:0,181,610:0:2401:60	0/0:48,0:0:48:0,144,448:0:1891:48	0/0:11,0:0:11:0,33,136:0:438:11	0/0:21,0:0:21:0,63,172:0:834:21	0/0:71,0:0:71:0,214,690:0:2797:71	0/0:25,0:0:25:0,75,280:0:976:25	0/0:40,0:0:40:0,120,415:0:1618:40	0/0:9,0:0:9:0,27,204:0:352:9	0/0:48,0:0:48:0,144,438:0:1910:48	0/0:22,0:0:22:0,66,222:0:898:22	0/0:38,0:0:38:0,114,375:0:1545:38	0/1:9,14:14:23:113,0,55:574:365:9	0/1:11,18:18:29:100,0,39:706:425:11	0/1:13,15:15:28:171,0,119:611:521:13	0/0:69,0:0:69:0,208,738:0:2693:69	0/1:5,3:3:8:15,0,17:123:196:5	0/0:23,4:4:27:0,42,208:156:898:23	0/0:28,0:0:28:0,84,312:0:1117:28	0/0:55,0:0:55:0,166,592:0:2225:55	0/0:34,0:0:34:0,102,369:0:1364:34	0/0:25,0:0:25:0,75,486:0:993:25	0/0:12,0:0:12:0,36,111:0:469:12	0/0:5,0:0:5:0,15,40:0:205:5	0/0:24,0:0:24:0,72,255:0:964:24	0/0:42,0:0:42:0,126,403:0:1710:42	0/0:23,0:0:23:0,69,296:0:888:23	0/0:69,0:0:69:0,208,717:0:2730:69	0/0:52,0:0:52:0,157,491:0:2090:52	0/1:12,17:17:29:76,0,37:673:474:12	0/1:16,6:6:22:5,0,142:246:625:16	0/0:16,0:0:16:0,48,193:0:632:16	0/0:10,0:0:10:0,30,103:0:410:10	0/0:40,0:0:40:0,120,395:0:1620:40	0/1:49,66:66:115:325,0,119:2615:1987:49	0/0:53,0:0:53:0,160,602:0:2055:53	0/0:38,0:0:38:0,114,389:0:1503:38	0/1:8,11:11:19:204,0,18:439:328:8	0/1:6,4:4:10:5,0,16:155:246:6	0/0:23,0:0:23:0,69,235:0:939:23	0/0:34,1:1:35:0,72,289:41:1352:34	1/1:1,13:13:14:186,34,0:533:41:1	0/0:9,1:1:10:0,21,202:41:357:9	0/0:24,0:0:24:0,72,221:0:946:24	0/0:47,0:0:47:0,141,466:0:1843:47	0/0:52,0:0:52:0,157,553:0:2045:52	0/0:19,0:0:19:0,57,183:0:730:19	1/1:0,2:2:2:63,6,0:82:0:0	0/0:36,0:0:36:0,108,386:0:1423:36	0/0:22,0:0:22:0,66,211:0:879:22	0/0:5,0:0:5:0,15,39:0:205:5	0/0:8,3:3:11:0,8,121:119:291:8	0/0:31,0:0:31:0,93,309:0:1216:31	1/1:0,46:46:46:435,138,0:1833:0:0	0/0:26,0:0:26:0,78,351:0:1017:26	0/0:13,0:0:13:0,39,132:0:529:13	0/0:75,0:0:75:0,226,862:0:3000:75	0/0:41,0:0:41:0,123,470:0:1660:41	0/0:62,0:0:62:0,187,584:0:2474:62	0/0:3,0:0:3:0,9,31:0:104:3	0/0:63,0:0:63:0,190,646:0:2469:63	0/0:16,0:0:16:0,48,248:0:621:16	0/0:69,0:0:69:0,208,634:0:2752:69	0/0:23,0:0:23:0,69,241:0:930:23	0/0:39,0:0:39:0,117,428:0:1559:39	0/0:35,0:0:35:0,105,392:0:1418:35	0/0:2,0:0:2:0,6,17:0:82:2	1/1:0,25:25:25:252,75,0:1008:0:0	0/0:19,0:0:19:0,57,194:0:775:19	0/0:45,0:0:45:0,135,490:0:1804:45	0/0:20,0:0:20:0,60,169:0:785:20	./.:.:.:.:.:.:.:.	0/0:11,0:0:11:0,33,120:0:451:11	0/0:20,0:0:20:0,60,189:0:807:20	0/0:17,0:0:17:0,51,150:0:657:17	0/0:45,0:0:45:0,135,739:0:1789:45	0/1:34,24:24:58:133,0,188:952:1372:34	0/0:55,0:0:55:0,166,637:0:2196:55	1/1:0,34:34:34:446,102,0:1376:0:0	0/0:20,0:0:20:0,60,205:0:797:20	0/0:21,0:0:21:0,63,244:0:843:21	0/0:6,0:0:6:0,18,50:0:238:6	1/1:8,39:39:47:418,49,0:1555:324:8	0/0:10,1:1:11:0,25,121:41:410:10	1/1:4,9:9:13:198,7,0:343:164:4
29377721	6005907	29377721_6005907	C	T	246599	.	AB=0.497958;ABP=3.27641;AC=134;AF=0.585199;AN=222;AO=12483;CIGAR=1X;DP=98308;DPB=46745;DPRA=1.04716;EPP=654.335;EPPR=802.534;GTI=70;LEN=1;MEANALT=1.00225;MQM=13.1224;MQMR=12.7481;NS=2112;NUMALT=1;ODDS=0.000200197;PAIRED=0.859409;PAIREDR=0.823548;PAO=0;PQA=0;PQR=0;PRO=0;PROBE=SNP|RAPIDGENOMICS_3404_03797||SNP|RAPIDGENOMICS_3404_03798||SNP|RAPIDGENOMICS_3404_03799||SNP|RAPIDGENOMICS_3404_03800;QA=486463;QR=624738;RO=15670;RPL=5521;RPP=364.223;RPPR=178.706;RPR=6962;RUN=1;SAF=7001;SAP=404.386;SAR=5482;SRF=8208;SRP=80.1296;SRR=7462;TYPE=snp;technology.illumina=1	GT:AD:AO:DP:PL:QA:QR:RO	0/1:7,16:16:23:83,0,2:640:287:7	0/0:12,4:4:16:0,5,72:137:492:12	0/1:8,7:7:15:9,0,38:287:328:8	0/1:9,24:24:33:151,0,27:964:348:9	1/1:0,10:10:10:110,30,0:393:0:0	0/0:62,0:0:62:0,187,724:0:2471:62	0/0:7,0:0:7:0,21,221:0:274:7	0/1:7,22:22:29:176,0,30:862:278:7	1/1:0,34:34:34:426,102,0:1330:0:0	0/1:19,16:16:35:63,0,138:631:771:19	1/1:0,5:5:5:50,15,0:197:0:0	1/1:0,19:19:19:207,57,0:753:0:0	0/1:31,29:29:60:67,0,126:1163:1244:31	1/1:0,14:14:14:123,42,0:555:0:0	1/1:0,18:18:18:192,54,0:734:0:0	1/1:0,50:50:50:440,151,0:2010:0:0	1/1:0,15:15:15:335,45,0:584:0:0	1/1:0,62:62:62:672,187,0:2480:0:0	0/1:17,22:22:39:78,0,289:880:670:17	1/1:0,30:30:30:299,90,0:1169:0:0	1/1:0,24:24:24:271,72,0:940:0:0	1/1:0,46:46:46:394,138,0:1848:0:0	0/1:5,1:1:6:15,0,21:41:191:5	0/1:29,20:20:49:22,0,157:749:1176:29	0/1:4,9:9:13:32,0,25:357:164:4	0/1:20,11:11:31:99,0,400:429:791:20	1/1:0,16:16:16:207,48,0:639:0:0	0/1:16,48:48:64:191,0,3:1937:648:16	0/0:49,15:15:64:0,26,381:607:1963:49	1/1:0,33:33:33:308,99,0:1322:0:0	0/1:7,8:8:15:62,0,42:328:270:7	1/1:0,18:18:18:148,54,0:672:0:0	1/1:0,69:69:69:668,208,0:2729:0:0	1/1:0,17:17:17:222,51,0:643:0:0	0/0:26,11:11:37:0,0,124:424:1066:26	1/1:2,11:11:13:201,19,0:447:59:2	0/0:34,11:11:45:0,20,189:435:1344:34	0/0:20,8:8:28:0,11,131:328:788:20	1/1:8,23:23:31:180,23,0:907:315:8	0/1:15,8:8:23:32,0,114:309:588:15	0/1:23,18:18:41:61,0,106:734:908:23	0/1:18,9:9:27:90,0,215:350:726:18	0/0:77,0:0:77:0,232,860:0:3014:77	0/1:6,5:5:11:8,0,30:191:246:6	1/1:4,15:15:19:123,18,0:603:142:4	1/1:0,25:25:25:276,75,0:985:0:0	0/1:28,21:21:49:50,0,147:835:1108:28	1/1:0,34:34:34:370,102,0:1378:0:0	1/1:0,21:21:21:372,63,0:843:0:0	1/1:0,10:10:10:106,30,0:402:0:0	1/1:0,5:5:5:40,15,0:205:0:0	0/1:7,13:13:20:71,0,59:497:283:7	1/1:0,67:67:67:706,202,0:2667:0:0	0/1:13,15:15:28:99,0,149:588:520:13	0/1:35,21:21:56:22,0,208:803:1395:35	0/0:51,0:0:51:0,154,511:0:2033:51	0/0:21,7:7:28:0,20,132:279:849:21	0/1:9,9:9:18:59,0,54:336:361:9	1/1:0,12:12:12:162,36,0:488:0:0	1/1:0,8:8:8:65,24,0:306:0:0	0/0:54,0:0:54:0,163,577:0:2174:54	0/1:63,67:67:130:287,0,260:2709:2552:63	1/1:0,59:59:59:674,178,0:2302:0:0	0/0:56,0:0:56:0,169,541:0:2206:56	0/1:13,8:8:21:12,0,215:324:529:13	0/1:6,7:7:13:37,0,12:287:233:6	1/1:0,17:17:17:191,51,0:677:0:0	1/1:1,29:29:30:228,57,0:1167:41:1	0/0:9,1:1:10:0,22,132:41:355:9	0/0:10,0:0:10:0,30,219:0:406:10	1/1:0,30:30:30:286,90,0:1200:0:0	1/1:0,40:40:40:389,120,0:1558:0:0	0/0:58,0:0:58:0,175,610:0:2301:58	1/1:0,18:18:18:181,54,0:708:0:0	0/0:8,0:0:8:0,24,104:0:309:8	0/0:34,0:0:34:0,102,371:0:1368:34	0/0:22,4:4:26:0,47,198:160:884:22	0/1:4,6:6:10:14,0,0:246:164:4	0/1:3,5:5:8:84,0,1:201:119:3	0/1:24,15:15:39:64,0,159:572:953:24	0/0:64,0:0:64:0,193,692:0:2558:64	0/1:17,13:13:30:145,0,81:502:656:17	1/1:0,14:14:14:155,42,0:546:0:0	0/1:43,23:23:66:76,0,260:918:1713:43	0/1:22,15:15:37:104,0,94:602:898:22	1/1:3,57:57:60:469,117,0:2204:119:3	1/1:0,4:4:4:49,12,0:156:0:0	1/1:0,50:50:50:527,151,0:2007:0:0	0/1:7,9:9:16:76,0,84:357:278:7	1/1:0,63:63:63:597,190,0:2516:0:0	1/1:0,24:24:24:250,72,0:937:0:0	1/1:0,30:30:30:337,90,0:1196:0:0	0/0:33,0:0:33:0,99,376:0:1315:33	0/0:1,0:0:1:0,3,9:0:41:1	0/0:28,0:0:28:0,84,294:0:1105:28	0/0:17,0:0:17:0,51,178:0:689:17	1/1:0,34:34:34:332,102,0:1362:0:0	1/1:0,19:19:19:182,57,0:762:0:0	./.:.:.:.:.:.:.:.	0/1:13,10:10:23:49,0,40:374:502:13	1/1:0,11:11:11:87,33,0:439:0:0	1/1:0,10:10:10:89,30,0:380:0:0	1/1:9,35:35:44:472,9,0:1391:356:9	0/0:61,0:0:61:0,184,680:0:2467:61	1/1:0,49:49:49:571,148,0:1945:0:0	0/0:48,0:0:48:0,144,606:0:1882:48	1/1:0,22:22:22:251,66,0:866:0:0	1/1:0,26:26:26:285,78,0:1041:0:0	0/0:10,0:0:10:0,30,108:0:410:10	0/0:38,10:10:48:0,30,327:410:1487:38	1/1:1,15:15:16:181,40,0:591:41:1	0/1:11,6:6:17:15,0,225:228:431:11
29377721	6006691	29377721_6006691	T	A	322371	.	AB=0.493905;ABP=7.24538;AC=138;AF=0.615789;AN=222;AO=21341;CIGAR=1X;DP=145797;DPB=61000;DPRA=0.9771;EPP=306.486;EPPR=632.433;GTI=67;LEN=1;MEANALT=1.00365;MQM=13.2202;MQMR=11.4968;NS=2112;NUMALT=1;ODDS=0.00301139;PAIRED=0.857036;PAIREDR=0.894456;PAO=0;PQA=0;PQR=0;PRO=0;PROBE=SNP|RAPIDGENOMICS_3404_03797||SNP|RAPIDGENOMICS_3404_03798||SNP|RAPIDGENOMICS_3404_03799||SNP|RAPIDGENOMICS_3404_03800;QA=831810;QR=755169;RO=19101;RPL=14418;RPP=5718.89;RPPR=7390.15;RPR=6923;RUN=1;SAF=5377;SAP=11407.7;SAR=15964;SRF=6225;SRP=5031.9;SRR=12876;TYPE=snp;technology.illumina=1	GT:AD:AO:DP:PL:QA:QR:RO	0/1:17,31:31:48:155,0,46:1232:674:17	0/0:16,8:8:24:0,7,77:298:619:16	0/1:16,8:8:24:14,0,109:320:629:16	1/1:24,101:101:125:632,87,0:4014:958:24	1/1:0,16:16:16:291,48,0:626:0:0	0/0:69,0:0:69:0,208,673:0:2704:69	0/0:4,0:0:4:0,12,117:0:136:4	0/1:11,6:6:17:15,0,66:242:451:11	1/1:0,42:42:42:472,126,0:1652:0:0	0/1:20,13:13:33:37,0,71:507:803:20	1/1:0,20:20:20:193,60,0:816:0:0	1/1:0,57:57:57:569,172,0:2240:0:0	0/1:36,17:17:53:19,0,280:671:1388:36	1/1:0,11:11:11:92,33,0:415:0:0	1/1:0,51:51:51:455,154,0:2042:0:0	1/1:0,95:95:95:842,286,0:3720:0:0	1/1:0,16:16:16:273,48,0:597:0:0	1/1:0,124:124:124:1307,373,0:4857:0:0	0/0:36,8:8:44:0,54,294:310:1409:36	1/1:0,42:42:42:450,126,0:1702:0:0	1/1:0,58:58:58:572,175,0:2265:0:0	1/1:0,46:46:46:423,138,0:1808:0:0	0/1:19,10:10:29:30,0,57:410:749:19	0/1:35,29:29:64:70,0,133:1143:1409:35	0/1:21,14:14:35:20,0,65:552:822:21	0/1:21,16:16:37:192,0,425:614:826:21	1/1:0,68:68:68:879,205,0:2698:0:0	0/1:27,36:36:63:156,0,67:1435:1072:27	0/1:54,29:29:83:50,0,271:1163:2149:54	1/1:0,38:38:38:370,114,0:1502:0:0	0/0:21,3:3:24:0,45,153:111:826:21	1/1:0,26:26:26:267,78,0:1016:0:0	1/1:0,114:114:114:1091,343,0:4453:0:0	1/1:0,20:20:21:227,60,0:785:0:0	0/1:15,27:27:42:119,0,68:1099:611:15	0/1:6,9:9:15:90,0,61:357:242:6	0/1:38,15:15:53:15,0,182:598:1532:38	0/1:31,66:66:97:343,0,35:2617:1241:31	0/1:22,15:15:37:45,0,140:602:848:22	0/1:16,30:30:46:174,0,8:1154:601:16	0/1:12,13:13:25:58,0,30:515:488:12	0/1:15,22:22:37:151,0,66:854:585:15	0/0:110,0:0:110:0,331,1151:0:4330:110	0/1:6,7:7:13:17,0,31:264:218:6	0/1:18,19:19:37:67,0,105:740:719:18	1/1:0,22:22:22:263,66,0:855:0:0	0/1:31,23:23:54:71,0,95:898:1234:31	1/1:0,40:40:40:488,120,0:1517:0:0	1/1:0,24:24:24:478,72,0:954:0:0	1/1:0,42:42:42:470,126,0:1623:0:0	./.:.:.:.:.:.:.:.	0/1:27,15:15:42:4,0,142:580:1082:27	1/1:0,75:75:75:826,226,0:3010:0:0	0/1:23,17:17:40:157,0,161:650:907:23	1/1:21,48:48:69:308,15,0:1864:838:21	0/0:58,0:0:58:0,175,558:0:2307:58	0/1:8,15:15:23:211,0,73:615:319:8	1/1:6,14:14:20:92,13,0:574:246:6	1/1:4,18:18:22:205,26,0:689:160:4	1/1:0,20:20:20:171,60,0:798:0:0	0/0:40,0:0:40:0,120,362:0:1606:40	0/1:49,27:27:76:38,0,274:1026:1943:49	1/1:0,88:88:88:987,265,0:3508:0:0	0/0:17,0:0:17:0,51,208:0:683:17	1/1:3,6:6:9:31,2,0:246:123:3	0/1:12,13:13:25:51,0,65:516:460:12	1/1:0,29:29:29:297,87,0:1158:0:0	1/1:0,13:13:13:122,39,0:500:0:0	0/1:1,6:6:7:39,0,12:242:41:1	0/0:14,0:0:14:0,42,310:0:547:14	1/1:0,63:63:64:604,190,0:2491:0:0	1/1:0,40:40:40:377,120,0:1611:0:0	0/0:72,0:0:72:0,217,735:0:2799:72	1/1:0,37:37:37:392,111,0:1418:0:0	1/1:0,6:6:6:53,18,0:246:0:0	0/0:28,0:0:28:0,84,286:0:1126:28	0/1:25,19:19:44:49,0,91:743:1016:25	0/1:17,12:12:29:70,0,82:488:688:17	0/1:7,11:11:18:155,0,70:433:269:7	0/0:29,11:11:40:0,6,171:409:1151:29	0/0:136,0:0:136:0,409,1241:0:5439:136	0/1:23,23:23:46:100,0,37:890:899:23	1/1:0,30:30:30:318,90,0:1195:0:0	0/1:27,57:57:84:346,0,30:2228:1090:27	0/1:14,21:21:35:75,0,45:861:551:14	1/1:0,113:113:113:1282,340,0:4424:0:0	1/1:0,31:31:31:313,93,0:1232:0:0	1/1:0,132:132:132:1225,397,0:5226:0:0	0/1:10,8:8:18:27,0,92:301:387:10	1/1:0,108:108:108:1150,325,0:4320:0:0	1/1:0,42:42:42:340,126,0:1692:0:0	1/1:0,72:72:72:768,217,0:2841:0:0	0/0:39,0:0:39:0,117,403:0:1591:39	0/0:5,0:0:5:0,15,52:0:172:5	0/0:44,0:0:44:0,132,496:0:1774:44	0/0:34,0:0:34:0,102,339:0:1373:34	1/1:0,33:33:33:375,99,0:1319:0:0	1/1:0,27:27:27:253,81,0:1095:0:0	1/1:6,13:13:19:57,10,0:505:246:6	0/0:12,5:5:17:0,2,130:196:480:12	1/1:0,13:13:13:152,39,0:533:0:0	1/1:0,21:21:21:222,63,0:811:0:0	0/1:5,13:13:18:76,0,30:525:201:5	0/0:64,0:0:64:0,193,584:0:2555:64	1/1:0,27:27:27:300,81,0:1087:0:0	0/0:127,0:0:127:0,382,1388:0:4977:127	1/1:0,77:77:77:699,232,0:3022:0:0	1/1:0,16:16:16:177,48,0:625:0:0	0/0:28,0:0:28:0,84,325:0:1114:28	0/1:24,20:20:44:114,0,108:803:958:24	0/0:19,1:1:20:0,52,165:41:729:19	0/1:6,8:8:14:179,0,26:286:228:6
29377726	371117	29377726_371117	A	G	296077	.	AB=0.467962;ABP=144.377;AC=113;AF=0.465037;AN=222;AO=18802;CIGAR=1X;DP=177340;DPB=74092;DPRA=0.868135;EPP=2038.34;EPPR=2195.23;GTI=73;LEN=1;MEANALT=1.00756;MQM=12.8052;MQMR=11.2703;NS=2112;NUMALT=1;ODDS=0.000400451;PAIRED=0.841772;PAIREDR=0.888313;PAO=0;PQA=0;PQR=0;PRO=0;PROBE=SNP|RAPIDGENOMICS_3404_21577||SNP|RAPIDGENOMICS_3404_21578||SNP|RAPIDGENOMICS_3404_21579||SNP|RAPIDGENOMICS_3404_21580;QA=741727;QR=1675153;RO=41670;RPL=10848;RPP=970.279;RPPR=5306.25;RPR=7954;RUN=1;SAF=9078;SAP=51.2068;SAR=9724;SRF=19323;SRP=479.545;SRR=22347;TYPE=snp;technology.illumina=1	GT:AD:AO:DP:PL:QA:QR:RO	0/0:44,0:0:44:0,132,446:0:1734:44	0/1:2,2:2:4:1,0,3:74:68:2	0/1:2,9:9:11:43,0,23:356:82:2	0/0:40,9:9:50:0,14,252:369:1591:40	1/1:0,21:21:21:376,63,0:812:0:0	0/0:70,0:0:70:0,211,716:0:2834:70	0/1:11,6:6:17:77,0,75:242:425:11	0/0:11,1:1:12:0,28,172:41:451:11	0/1:30,27:27:57:117,0,122:1069:1195:30	0/1:44,52:52:96:202,0,156:2085:1796:44	0/0:9,2:2:11:0,13,54:82:365:9	0/1:26,19:19:45:9,0,122:756:1062:26	1/1:0,28:28:28:329,84,0:1100:0:0	0/1:10,10:10:20:38,0,23:398:402:10	1/1:0,80:80:80:768,241,0:3201:0:0	0/0:102,8:8:110:0,255,853:311:4094:102	0/1:10,11:11:21:126,0,175:443:401:10	0/1:58,42:42:100:155,0,294:1706:2332:58	1/1:0,70:70:70:661,211,0:2778:0:0	1/1:0,54:54:54:573,163,0:2150:0:0	1/1:0,73:73:73:779,220,0:2892:0:0	0/1:28,56:56:84:340,0,64:2221:1122:28	1/1:0,23:23:23:231,69,0:918:0:0	0/1:49,22:22:71:10,0,182:864:1975:49	0/0:30,0:0:30:0,90,277:0:1207:30	0/1:32,23:23:55:352,0,593:916:1273:32	0/0:71,0:0:71:0,214,720:0:2831:71	1/1:0,77:77:77:690,232,0:3090:0:0	0/0:108,0:0:108:0,325,893:0:4284:108	0/0:67,0:0:67:0,202,842:0:2703:67	0/0:36,0:0:36:0,108,310:0:1450:36	1/1:0,34:34:34:316,102,0:1371:0:0	0/1:85,76:76:161:230,0,497:3022:3384:85	0/0:19,0:0:19:0,57,199:0:720:19	1/1:0,41:41:41:395,123,0:1605:0:0	0/0:7,0:0:7:0,21,89:0:283:7	0/1:35,32:32:67:181,0,203:1269:1427:35	1/1:0,60:60:60:653,181,0:2384:0:0	0/0:18,1:1:19:0,49,169:22:734:18	1/1:0,53:53:53:501,160,0:2095:0:0	0/0:64,0:0:64:0,193,627:0:2595:64	0/1:42,28:28:70:141,0,349:1117:1709:42	1/1:0,103:103:103:974,310,0:4114:0:0	./.:.:.:.:.:.:.:.	1/1:0,35:35:35:314,105,0:1371:0:0	0/0:16,2:2:18:0,38,124:74:625:16	1/1:0,38:38:38:384,114,0:1527:0:0	0/0:85,0:0:85:0,256,794:0:3352:85	1/1:0,29:29:29:661,87,0:1159:0:0	1/1:0,77:77:77:719,232,0:3041:0:0	0/0:4,1:1:5:0,7,23:41:164:4	0/0:60,0:0:60:0,181,571:0:2421:60	0/1:41,40:40:81:82,0,168:1549:1655:41	1/1:0,55:55:55:673,166,0:2134:0:0	0/1:33,22:22:55:93,0,220:880:1308:33	0/0:54,17:17:71:0,71,313:680:2188:54	0/1:23,13:13:36:23,0,238:516:916:23	0/0:40,0:0:40:0,120,451:0:1612:40	1/1:0,17:17:17:170,51,0:693:0:0	0/1:10,12:12:22:39,0,17:473:406:10	0/0:31,8:8:39:0,8,229:324:1254:31	1/1:0,128:128:128:1242,385,0:5093:0:0	0/1:68,44:44:112:85,0,321:1772:2763:68	0/0:49,0:0:49:0,148,487:0:1983:49	0/1:13,10:10:23:34,0,37:401:533:13	0/1:24,17:17:41:35,0,143:697:984:24	1/1:10,18:18:28:116,2,0:718:401:10	0/1:37,24:24:61:97,0,138:945:1500:37	1/1:0,1:1:1:8,3,0:41:0:0	0/0:13,0:0:13:0,39,342:0:511:13	0/1:66,26:26:92:4,0,321:1066:2698:66	1/1:0,52:52:52:610,157,0:2051:0:0	0/0:136,0:0:136:0,409,1350:0:5406:136	1/1:26,62:62:88:311,63,0:2500:1037:26	1/1:0,4:4:4:45,12,0:164:0:0	0/1:20,11:11:31:21,0,124:429:797:20	1/1:0,37:37:37:324,111,0:1482:0:0	0/1:13,9:9:22:72,0,78:365:529:13	1/1:0,35:35:35:420,105,0:1386:0:0	1/1:3,40:40:43:298,47,0:1596:119:3	1/1:0,74:74:74:737,223,0:3018:0:0	0/1:29,17:17:46:23,0,165:684:1145:29	1/1:0,19:19:19:158,57,0:751:0:0	1/1:0,43:43:43:440,129,0:1738:0:0	1/1:22,55:55:77:391,47,0:2210:889:22	0/1:43,25:25:68:43,0,168:990:1729:43	0/0:4,1:1:5:0,8,23:41:164:4	0/0:97,0:0:97:0,292,938:0:3899:97	0/0:14,0:0:14:0,42,184:0:549:14	0/0:137,0:0:137:0,412,1288:0:5555:137	0/1:34,36:36:70:120,0,126:1441:1382:34	0/1:15,28:28:43:119,0,0:1124:597:15	1/1:0,34:34:34:330,102,0:1347:0:0	0/0:12,0:0:12:0,36,87:0:488:12	0/0:118,0:0:118:0,355,1145:0:4763:118	1/1:0,35:35:35:358,105,0:1390:0:0	1/1:0,70:70:70:663,211,0:2834:0:0	0/1:11,9:9:20:31,0,50:360:451:11	0/0:11,0:0:11:0,33,137:0:433:11	1/1:0,9:9:9:127,27,0:365:0:0	1/1:4,11:11:15:85,12,0:438:164:4	0/1:12,14:14:26:25,0,41:574:479:12	0/1:12,8:8:20:12,0,51:313:474:12	0/1:24,30:30:54:91,0,99:1203:953:24	0/0:60,0:0:60:0,181,538:0:2409:60	1/1:2,125:125:127:1110,361,0:5041:82:2	0/0:48,0:0:48:0,144,450:0:1929:48	0/0:18,0:0:18:0,54,183:0:729:18	0/1:11,17:17:28:85,0,1:682:437:11	0/1:11,16:16:27:45,0,32:656:419:11	0/1:17,5:5:22:3,0,140:205:685:17	0/0:54,0:0:54:0,163,1183:0:2135:54
29377726	1369218	29377726_1369218	G	A	174628	.	AB=0.482247;ABP=42.3308;AC=78;AF=0.336116;AN=224;AO=12631;CIGAR=1X;DP=159577;DPB=67897;DPRA=0.935175;EPP=2401.28;EPPR=2541.74;GTI=48;LEN=1;MEANALT=1.00521;MQM=13.6149;MQMR=11.7209;NS=2112;NUMALT=1;ODDS=0.0120893;PAIRED=0.849735;PAIREDR=0.87508;PAO=0;PQA=0;PQR=0;PRO=0;PROBE=SNP|RAPIDGENOMICS_3404_21572;QA=493247;QR=1746088;RO=43556;RPL=6384;RPP=6.23699;RPPR=41.4425;RPR=6247;RUN=1;SAF=6036;SAP=56.7308;SAR=6595;SRF=21197;SRP=70.3263;SRR=22359;TYPE=snp;technology.illumina=1	GT:AD:AO:DP:PL:QA:QR:RO	0/0:20,0:0:20:0,60,200:0:790:20	0/0:43,0:0:43:0,129,412:0:1708:43	0/1:4,3:3:7:4,0,16:123:164:4	0/0:128,0:0:128:0,385,1344:0:5149:128	0/1:5,5:5:10:69,0,35:201:196:5	0/0:66,0:0:66:0,199,741:0:2662:66	0/1:10,3:3:13:16,0,174:119:402:10	0/1:7,7:7:14:17,0,60:264:283:7	1/1:12,30:30:42:190,10,0:1163:478:12	0/1:40,30:30:70:100,0,153:1209:1620:40	0/1:22,9:9:31:3,0,94:369:898:22	0/1:53,28:28:81:66,0,306:1096:2134:53	1/1:0,42:42:42:471,126,0:1682:0:0	0/0:23,7:7:30:0,5,157:283:927:23	0/1:25,21:21:46:81,0,161:832:1021:25	0/0:68,0:0:68:0,205,695:0:2757:68	0/0:22,0:0:22:0,66,443:0:874:22	0/1:49,30:30:79:129,0,290:1165:1961:49	0/1:36,46:46:82:297,0,99:1846:1459:36	0/1:33,54:54:87:372,0,64:2146:1323:33	0/1:28,27:27:55:114,0,121:1085:1131:28	0/0:91,0:0:91:0,274,908:0:3678:91	0/1:11,12:12:23:71,0,27:483:433:11	0/1:31,19:19:50:5,0,101:779:1227:31	0/0:21,0:0:21:0,63,233:0:861:21	0/1:31,17:17:48:270,0,444:639:1211:31	0/0:79,0:0:79:0,238,732:0:3151:79	1/1:0,98:98:98:1110,295,0:3906:0:0	0/0:77,0:0:77:0,232,755:0:3114:77	0/0:33,0:0:33:0,99,423:0:1300:33	0/0:36,0:0:37:0,108,375:0:1431:36	1/1:0,51:51:51:549,154,0:2049:0:0	0/1:45,31:31:76:31,0,200:1242:1764:45	0/0:27,0:0:27:0,81,321:0:1050:27	0/1:15,15:15:30:63,0,74:615:603:15	0/0:4,0:0:4:0,12,36:0:164:4	0/0:56,20:20:76:0,5,359:794:2209:56	0/1:34,37:37:71:131,0,127:1491:1355:34	0/0:61,0:0:61:0,184,651:0:2428:61	0/1:25,30:30:55:219,0,90:1188:1021:25	0/0:41,0:0:41:0,123,444:0:1635:41	0/0:24,5:5:29:0,26,155:197:972:24	0/1:19,41:41:60:264,0,44:1647:749:19	1/1:0,21:21:21:283,63,0:840:0:0	1/1:0,58:58:58:541,175,0:2335:0:0	0/1:9,6:6:15:10,0,30:246:365:9	1/1:0,72:72:72:692,217,0:2870:0:0	0/0:58,0:0:58:0,175,724:0:2348:58	0/1:15,7:7:22:83,0,304:274:581:15	0/1:24,33:33:57:132,0,95:1306:944:24	0/0:12,0:0:12:0,36,96:0:492:12	0/0:108,0:0:108:0,325,1071:0:4367:108	0/0:89,0:0:89:0,268,892:0:3584:89	0/0:48,0:0:48:0,144,714:0:1914:48	0/0:56,0:0:56:0,169,621:0:2253:56	0/1:45,25:25:70:91,0,274:1000:1809:45	0/0:58,0:0:58:0,175,618:0:2309:58	0/0:33,0:0:33:0,99,299:0:1329:33	0/1:10,10:10:20:55,0,41:410:410:10	0/1:9,10:10:19:25,0,59:391:361:9	0/0:41,0:0:41:0,123,415:0:1652:41	0/1:83,41:41:124:51,0,451:1619:3360:83	0/1:26,45:45:71:345,0,77:1788:1066:26	0/0:68,0:0:68:0,205,747:0:2701:68	0/1:8,5:5:13:25,0,39:205:328:8	0/0:27,0:0:27:0,81,275:0:1091:27	0/0:39,0:0:39:0,117,450:0:1534:39	0/1:26,28:28:54:128,0,91:1115:1044:26	0/0:10,0:0:10:0,30,122:0:374:10	0/0:20,0:0:20:0,60,586:0:811:20	0/1:28,33:33:61:214,0,71:1341:1099:28	1/1:0,55:55:55:490,166,0:2156:0:0	0/0:61,0:0:61:0,184,680:0:2417:61	0/1:18,13:13:31:27,0,82:470:734:18	1/1:0,4:4:4:37,12,0:164:0:0	0/0:55,0:0:55:0,166,586:0:2220:55	1/1:0,37:37:37:379,111,0:1456:0:0	0/0:15,0:0:15:0,45,159:0:596:15	1/1:0,18:18:18:305,54,0:693:0:0	1/1:0,37:37:37:386,111,0:1467:0:0	1/1:0,100:100:100:1129,301,0:3995:0:0	0/1:37,18:18:55:51,0,227:734:1496:37	1/1:0,39:39:39:332,117,0:1565:0:0	1/1:0,82:82:82:843,247,0:3315:0:0	1/1:14,30:30:44:166,7,0:1200:574:14	0/1:62,40:40:102:74,0,247:1590:2495:62	0/0:10,0:0:10:0,30,111:0:410:10	0/0:53,0:0:53:0,160,548:0:2169:53	0/0:23,0:0:23:0,69,320:0:876:23	0/0:178,0:0:178:0,536,1905:0:7173:178	0/0:35,0:0:35:0,105,343:0:1422:35	0/1:26,14:14:40:38,0,171:545:1050:26	1/1:0,40:40:40:385,120,0:1596:0:0	0/0:19,0:0:19:0,57,171:0:775:19	0/0:26,0:0:26:0,78,208:0:1025:26	0/1:16,13:13:29:45,0,72:512:619:16	0/0:41,0:0:41:0,123,462:0:1677:41	0/0:12,0:0:12:0,36,141:0:488:12	0/0:31,0:0:31:0,93,265:0:1204:31	1/1:0,15:15:15:163,45,0:587:0:0	0/1:9,13:13:22:55,0,77:519:361:9	0/1:15,14:14:29:77,0,90:557:607:15	0/0:37,0:0:37:0,111,396:0:1490:37	0/1:30,21:21:51:101,0,105:825:1212:30	0/0:34,0:0:34:0,102,445:0:1365:34	1/1:0,105:105:105:1051,316,0:4236:0:0	0/0:34,0:0:34:0,102,306:0:1349:34	0/0:35,0:0:35:0,105,401:0:1391:35	0/0:39,0:0:39:0,117,362:0:1553:39	0/1:26,31:31:57:146,0,139:1255:1030:26	0/0:8,0:0:8:0,24,73:0:319:8	0/0:19,0:0:19:0,57,448:0:732:19
29377726	1470058	29377726_1470058	C	A	229181	.	AB=0.461504;ABP=262.816;AC=79;AF=0.325186;AN=222;AO=16196;CIGAR=1X;DP=225859;DPB=98208;DPRA=0.894184;EPP=468.852;EPPR=1721.42;GTI=70;LEN=1;MEANALT=1.01132;MQM=12.907;MQMR=11.3364;NS=2112;NUMALT=1;ODDS=0.0146723;PAIRED=0.860706;PAIREDR=0.882443;PAO=0;PQA=0;PQR=0;PRO=0;PROBE=SNP|RAPIDGENOMICS_3404_21571;QA=641162;QR=2596621;RO=64981;RPL=8748;RPP=229.596;RPPR=793.932;RPR=7448;RUN=1;SAF=7742;SAP=70.9786;SAR=8454;SRF=32196;SRP=14.6034;SRR=32785;TYPE=snp;technology.illumina=1	GT:AD:AO:DP:PL:QA:QR:RO	0/0:48,0:0:48:0,144,565:0:1920:48	0/0:24,0:0:24:0,72,319:0:976:24	0/1:6,7:7:13:23,0,9:287:238:6	0/0:95,0:0:95:0,286,1055:0:3798:95	0/1:13,8:8:21:31,0,96:328:533:13	0/0:132,0:0:132:0,397,1257:0:5301:132	0/1:8,6:6:14:136,0,102:237:310:8	0/1:8,10:10:18:28,0,11:406:324:8	0/1:39,31:31:70:152,0,203:1242:1538:39	0/1:71,42:42:113:41,0,379:1689:2872:71	0/1:7,8:8:15:19,0,22:328:287:7	0/1:36,25:25:61:30,0,256:1001:1468:36	1/1:0,49:49:49:474,148,0:1935:0:0	0/1:23,11:11:34:18,0,135:434:887:23	0/1:20,25:25:45:122,0,78:1012:802:20	0/0:168,0:0:168:0,506,1508:0:6758:168	0/0:29,0:0:29:0,87,647:0:1159:29	0/1:14,19:19:33:56,0,31:775:552:14	0/1:42,24:24:66:60,0,169:966:1695:42	0/1:37,28:28:65:93,0,258:1089:1509:37	0/1:55,37:37:92:98,0,250:1459:2174:55	0/0:95,0:0:95:0,286,913:0:3764:95	0/1:15,14:14:29:17,0,77:570:598:15	0/1:58,79:79:137:370,0,179:3168:2333:58	0/0:25,0:0:25:0,75,237:0:984:25	0/1:50,23:23:73:251,0,760:908:1981:50	0/0:94,0:0:94:0,283,909:0:3745:94	1/1:0,84:84:84:903,253,0:3402:0:0	0/0:128,0:0:129:0,385,1212:0:5074:128	0/0:47,0:0:47:0,141,484:0:1895:47	0/0:31,0:0:31:0,93,357:0:1180:31	1/1:0,77:77:77:715,232,0:3141:0:0	0/1:57,47:47:104:290,0,261:1890:2287:57	0/0:48,0:0:48:0,144,560:0:1926:48	1/1:13,33:33:46:216,21,0:1349:520:13	0/0:4,0:0:4:0,12,30:0:150:4	0/1:31,21:21:52:83,0,129:853:1248:31	0/0:52,3:3:55:0,113,434:119:2051:52	0/0:26,0:0:26:0,78,303:0:1034:26	0/1:41,23:23:64:162,0,207:931:1668:41	0/0:95,0:0:95:0,286,839:0:3789:95	0/0:37,13:13:50:0,21,242:511:1497:37	0/0:105,43:43:148:0,68,610:1724:4216:105	1/1:0,11:11:11:118,33,0:447:0:0	1/1:0,107:107:107:1143,322,0:4261:0:0	0/1:7,5:5:12:11,0,40:205:274:7	1/1:0,75:75:75:743,226,0:2963:0:0	0/0:90,0:0:90:0,271,930:0:3633:90	0/1:27,25:25:52:294,0,407:995:1066:27	0/1:33,62:62:95:310,0,38:2513:1337:33	0/0:20,0:0:20:0,60,181:0:788:20	0/0:70,0:0:70:0,211,644:0:2844:70	0/0:114,0:0:114:0,343,1028:0:4568:114	0/0:42,1:1:43:0,88,558:41:1648:42	0/0:119,0:0:119:0,358,1181:0:4678:119	0/1:58,34:34:92:77,0,329:1358:2273:58	0/0:102,0:0:102:0,307,918:0:4023:102	0/0:21,0:0:21:0,63,233:0:857:21	0/0:52,7:7:59:0,128,374:283:2097:52	0/1:15,11:11:26:29,0,78:442:615:15	0/0:64,0:0:64:0,193,687:0:2560:64	0/1:110,78:78:188:216,0,566:3167:4402:110	0/1:47,72:72:119:388,0,184:2916:1891:47	0/0:102,0:0:102:0,307,949:0:4050:102	0/1:24,22:22:46:124,0,112:851:961:24	0/0:53,0:0:53:0,160,490:0:2101:53	0/0:64,0:0:64:0,193,613:0:2546:64	0/1:24,52:52:76:376,0,11:2085:957:24	1/1:1,8:8:9:79,19,0:319:41:1	0/0:18,0:0:18:0,54,361:0:662:18	1/1:11,42:42:53:331,44,0:1677:443:11	1/1:0,74:74:74:689,223,0:3008:0:0	0/0:124,0:0:124:0,373,1200:0:4988:124	0/0:45,26:26:71:0,8,187:1054:1793:45	./.:.:.:.:.:.:.:.	0/0:29,6:6:35:0,63,226:246:1152:29	1/1:0,41:41:41:487,123,0:1581:0:0	0/0:50,0:0:50:0,151,482:0:1985:50	1/1:0,25:25:25:308,75,0:976:0:0	1/1:0,82:82:82:888,247,0:3242:0:0	1/1:0,127:127:127:1227,382,0:5118:0:0	0/1:27,23:23:50:111,0,113:921:1079:27	1/1:0,32:32:32:315,96,0:1308:0:0	1/1:0,64:64:64:666,193,0:2476:0:0	0/1:26,34:34:60:119,0,58:1334:1008:26	0/1:74,47:47:121:206,0,450:1906:2996:74	0/0:31,16:16:47:0,6,205:628:1235:31	0/0:157,0:0:157:0,473,1368:0:6307:157	0/0:35,0:0:35:0,105,462:0:1405:35	0/0:123,0:0:123:0,370,1187:0:4872:123	0/0:75,0:0:75:0,226,793:0:2938:75	0/1:48,26:26:74:39,0,178:1031:1915:48	1/1:0,48:48:48:514,144,0:1904:0:0	0/0:13,0:0:13:0,39,117:0:497:13	0/0:117,0:0:117:0,352,1093:0:4662:117	1/1:11,40:40:51:226,35,0:1596:451:11	0/0:116,0:0:116:0,349,1133:0:4634:116	0/0:28,0:0:28:0,84,239:0:1074:28	0/0:6,0:0:6:0,18,88:0:233:6	1/1:0,31:31:31:298,93,0:1218:0:0	0/1:14,13:13:27:63,0,32:520:551:14	0/1:14,12:12:26:40,0,53:480:574:14	0/0:39,0:0:39:0,117,400:0:1560:39	0/1:33,25:25:58:131,0,236:1012:1305:33	0/0:84,0:0:84:0,253,752:0:3366:84	1/1:0,143:143:143:1305,430,0:5781:0:0	0/0:53,0:0:53:0,160,526:0:2126:53	0/0:40,0:0:40:0,120,399:0:1599:40	0/0:63,0:0:63:0,190,616:0:2526:63	0/1:39,17:17:56:36,0,199:693:1537:39	1/1:3,9:9:12:87,11,0:351:123:3	0/0:36,0:0:36:0,108,875:0:1424:36
29377726	1568124	29377726_1568124	G	A	253599	.	AB=0.480354;ABP=70.0732;AC=84;AF=0.335913;AN=224;AO=16429;CIGAR=1X;DP=226749;DPB=102135;DPRA=0.931537;EPP=610.009;EPPR=685.915;GTI=60;LEN=1;MEANALT=1.00207;MQM=13.1514;MQMR=11.6651;NS=2112;NUMALT=1;ODDS=0.00287587;PAIRED=0.857508;PAIREDR=0.878029;PAO=0;PQA=0;PQR=0;PRO=0;PROBE=SNP|RAPIDGENOMICS_3404_21567||SNP|RAPIDGENOMICS_3404_21568||SNP|RAPIDGENOMICS_3404_21569||SNP|RAPIDGENOMICS_3404_21570;QA=654473;QR=2686967;RO=66729;RPL=7970;RPP=34.6157;RPPR=10.9838;RPR=8459;RUN=1;SAF=7943;SAP=41.9814;SAR=8486;SRF=33144;SRP=9.33903;SRR=33585;TYPE=snp;technology.illumina=1	GT:AD:AO:DP:PL:QA:QR:RO	0/0:45,0:0:45:0,135,496:0:1832:45	0/0:74,0:0:74:0,223,881:0:3014:74	0/1:17,9:9:26:10,0,111:369:693:17	0/0:126,1:1:127:0,353,1182:37:5062:126	1/1:5,21:21:26:210,31,0:824:205:5	0/0:105,0:0:105:0,316,1059:0:4185:105	0/1:5,8:8:13:141,0,60:310:182:5	1/1:0,2:2:2:17,6,0:82:0:0	0/1:39,20:20:59:29,0,274:812:1574:39	0/1:52,36:36:88:85,0,333:1468:2102:52	0/1:9,15:15:24:97,0,45:601:369:9	0/1:55,41:41:96:85,0,268:1671:2189:55	1/1:0,61:61:61:613,184,0:2463:0:0	0/1:18,26:26:44:108,0,10:1019:734:18	0/1:51,34:34:85:45,0,285:1377:2074:51	0/0:167,0:0:167:0,503,1767:0:6674:167	0/0:42,0:0:42:0,126,898:0:1701:42	0/1:76,45:45:121:100,0,431:1797:3060:76	0/1:39,40:40:79:190,0,184:1605:1587:39	0/1:30,29:29:59:90,0,91:1172:1218:30	0/1:81,61:61:142:170,0,315:2478:3244:81	0/0:119,0:0:119:0,358,1145:0:4800:119	0/1:37,34:34:71:186,0,241:1373:1500:37	0/1:63,45:45:108:115,0,267:1827:2537:63	0/0:24,0:0:24:0,72,251:0:945:24	0/1:35,33:33:68:586,0,734:1337:1401:35	0/0:111,0:0:112:0,334,1078:0:4491:111	1/1:0,92:92:92:1109,277,0:3703:0:0	0/0:134,0:0:134:0,403,1489:0:5398:134	0/0:75,0:0:75:0,226,843:0:2997:75	0/0:30,0:0:30:0,90,314:0:1226:30	1/1:0,59:59:59:641,178,0:2373:0:0	0/1:106,61:61:167:135,0,693:2466:4249:106	0/0:36,0:0:36:0,108,361:0:1435:36	0/1:19,29:29:48:117,0,58:1171:775:19	0/0:21,0:0:21:0,63,403:0:853:21	0/1:24,42:42:66:195,0,30:1699:925:24	0/1:47,23:23:70:99,0,244:924:1907:47	0/0:46,0:0:46:0,138,483:0:1882:46	0/1:32,39:39:71:196,0,114:1546:1290:32	0/0:50,0:0:50:0,151,533:0:1976:50	0/1:56,29:29:85:87,0,235:1177:2280:56	0/1:78,54:54:132:242,0,395:2166:3138:78	1/1:0,56:56:56:547,169,0:2256:0:0	1/1:0,81:81:81:819,244,0:3253:0:0	0/0:21,2:2:23:0,40,163:63:861:21	1/1:0,111:111:111:1342,334,0:4430:0:0	0/0:99,0:0:99:0,298,992:0:4000:99	0/1:27,13:13:40:220,0,454:502:1076:27	0/1:29,44:44:73:219,0,56:1769:1185:29	0/0:19,0:0:19:0,57,158:0:775:19	0/0:60,0:0:60:0,181,585:0:2407:60	0/0:99,0:0:99:0,298,1052:0:4013:99	0/0:56,0:0:56:0,169,742:0:2266:56	0/0:85,0:0:85:0,256,818:0:3411:85	0/1:61,25:25:86:5,0,373:979:2467:61	0/0:72,0:0:72:0,217,814:0:2903:72	0/0:56,0:0:56:0,169,625:0:2225:56	0/0:25,8:8:33:0,26,197:328:999:25	0/1:17,24:24:41:134,0,38:964:689:17	0/0:81,0:0:81:0,244,852:0:3245:81	0/1:104,96:96:200:295,0,425:3869:4230:104	0/1:55,63:63:118:311,0,236:2491:2204:55	0/0:72,0:0:72:0,217,615:0:2906:72	0/1:18,23:23:41:149,0,85:888:730:18	0/0:58,0:0:58:0,175,540:0:2316:58	0/0:49,0:0:49:0,148,599:0:1996:49	0/0:52,22:22:74:0,6,275:876:2053:52	1/1:2,20:20:22:143,51,0:801:78:2	0/0:20,0:0:20:0,60,388:0:774:20	0/1:39,54:54:93:242,0,60:2172:1572:39	1/1:0,57:57:57:660,172,0:2278:0:0	0/0:86,0:0:86:0,259,929:0:3465:86	0/1:37,45:45:82:280,0,135:1827:1491:37	1/1:0,8:8:8:68,24,0:328:0:0	0/1:30,36:36:66:125,0,97:1451:1198:30	1/1:0,52:52:52:483,157,0:2032:0:0	0/0:23,0:0:23:0,69,223:0:920:23	1/1:1,29:29:30:398,49,0:1169:41:1	1/1:0,44:44:44:442,132,0:1792:0:0	1/1:0,170:170:170:1687,512,0:6843:0:0	0/1:21,28:28:49:86,0,85:1144:857:21	1/1:0,64:64:64:623,193,0:2567:0:0	1/1:0,69:69:69:605,208,0:2756:0:0	1/1:16,33:33:49:219,15,0:1328:643:16	0/1:56,62:62:118:330,0,216:2521:2257:56	1/1:0,7:7:7:68,21,0:283:0:0	0/0:127,0:0:127:0,382,1503:0:5143:127	0/0:35,0:0:35:0,105,409:0:1406:35	0/0:184,0:0:184:0,554,1824:0:7443:184	0/0:107,0:0:107:0,322,1185:0:4327:107	0/1:8,30:30:38:179,0,12:1213:314:8	1/1:0,55:55:55:574,166,0:2165:0:0	0/0:4,0:0:4:0,12,37:0:160:4	0/0:74,0:0:74:0,223,700:0:2987:74	0/1:22,39:39:61:201,0,60:1599:872:22	0/0:77,0:0:77:0,232,786:0:3133:77	0/0:46,0:0:46:0,138,553:0:1853:46	0/0:36,0:0:36:0,108,292:0:1464:36	1/1:0,17:17:17:155,51,0:697:0:0	0/0:10,0:0:10:0,30,243:0:406:10	0/1:9,6:6:15:11,0,38:242:361:9	0/0:52,0:0:52:0,157,496:0:2097:52	0/1:41,25:25:66:161,0,197:1017:1677:41	0/0:67,0:0:67:0,202,824:0:2709:67	1/1:0,132:132:135:1301,397,0:5339:0:0	0/0:25,8:8:33:0,41,162:328:1012:25	0/0:47,0:0:47:0,141,458:0:1878:47	0/0:65,0:0:65:0,196,564:0:2629:65	0/1:24,18:18:42:69,0,129:730:976:24	0/1:20,12:12:32:20,0,92:470:797:20	0/0:32,0:0:32:0,96,604:0:1294:32
29377727	843	29377727_843	C	T	2669.15	.	AB=0.544643;ABP=4.94911;AC=0;AF=0.0027881;AN=224;AO=72;CIGAR=1X;DP=100060;DPB=42660;DPRA=1.19903;EPP=4.09604;EPPR=411.634;GTI=22;LEN=1;MEANALT=1;MQM=23.5417;MQMR=15.1768;NS=2112;NUMALT=1;ODDS=0.346349;PAIRED=0.444444;PAIREDR=0.7469;PAO=0;PQA=0;PQR=0;PRO=0;PROBE=Intergenic|RAPIDGENOMICS_3404_48904;QA=2865;QR=1678959;RO=42260;RPL=21;RPP=30.1537;RPPR=20470.2;RPR=51;RUN=1;SAF=54;SAP=42.0968;SAR=18;SRF=30819;SRP=19297.9;SRR=11441;TYPE=snp;technology.illumina=1	GT:AD:AO:DP:PL:QA:QR:RO	0/0:31,0:0:31:0,93,553:0:1242:31	0/0:4,0:0:4:0,12,99:0:164:4	0/0:4,0:0:4:0,12,32:0:160:4	0/0:29,0:0:29:0,87,511:0:1157:29	0/0:18,0:0:18:0,54,443:0:722:18	0/0:37,0:0:37:0,111,470:0:1465:37	0/0:7,0:0:7:0,21,216:0:283:7	0/0:14,0:0:14:0,42,272:0:574:14	0/0:35,0:0:35:0,105,446:0:1391:35	0/0:67,0:0:67:0,202,1016:0:2622:67	0/0:1,0:0:1:0,3,34:0:41:1	0/0:26,0:0:26:0,78,240:0:1040:26	0/0:19,0:0:19:0,57,329:0:779:19	0/0:14,0:0:14:0,42,153:0:557:14	0/0:38,0:0:38:0,114,489:0:1494:38	0/0:52,0:0:52:0,157,1036:0:2115:52	0/0:5,0:0:5:0,15,160:0:197:5	0/0:56,0:0:56:0,169,605:0:2234:56	0/0:31,0:0:31:0,93,497:0:1243:31	0/0:12,0:0:12:0,36,124:0:492:12	0/0:46,0:0:46:0,138,786:0:1777:46	0/0:54,0:0:54:0,163,530:0:2134:54	0/0:19,0:0:19:0,57,275:0:730:19	0/0:24,0:0:24:0,72,340:0:946:24	0/0:22,0:0:22:0,66,373:0:872:22	0/0:29,0:0:29:0,87,775:0:1144:29	0/0:12,0:0:12:0,36,211:0:469:12	0/0:57,0:0:57:0,172,671:0:2266:57	0/0:51,0:0:51:0,154,889:0:2041:51	0/0:3,0:0:3:0,9,94:0:119:3	0/0:11,0:0:11:0,33,135:0:432:11	0/0:27,0:0:27:0,81,236:0:1090:27	0/0:80,0:0:81:0,241,763:0:3147:80	0/0:23,0:0:23:0,69,435:0:893:23	0/0:31,0:0:31:0,93,311:0:1219:31	0/0:9,0:0:9:0,27,279:0:369:9	0/0:15,0:0:15:0,45,236:0:607:15	0/0:25,0:0:25:0,75,390:0:988:25	0/0:9,0:0:9:0,27,252:0:356:9	0/0:29,0:0:29:0,87,544:0:1155:29	0/0:17,0:0:17:0,51,186:0:677:17	0/0:14,0:0:14:0,42,120:0:560:14	0/0:73,0:0:73:0,220,1006:0:2928:73	0/0:8,0:0:8:0,24,184:0:255:8	0/0:48,0:0:48:0,144,624:0:1883:48	0/0:13,0:0:13:0,39,125:0:520:13	0/0:57,0:0:57:0,172,505:0:2236:57	0/0:47,0:0:47:0,141,662:0:1873:47	0/0:17,0:0:17:0,51,423:0:647:17	0/0:27,0:0:27:0,81,358:0:1074:27	0/0:3,0:0:3:0,9,48:0:123:3	0/0:26,0:0:26:0,78,290:0:1036:26	0/0:22,0:0:22:0,66,305:0:893:22	0/0:15,1:1:16:0,15,348:41:584:15	0/0:46,0:0:46:0,138,393:0:1816:46	0/0:38,0:0:38:0,114,686:0:1546:38	0/0:18,0:0:18:0,54,250:0:730:18	0/0:16,0:0:16:0,48,309:0:639:16	0/0:12,0:0:12:0,36,131:0:462:12	0/0:10,0:0:10:0,30,75:0:410:10	0/0:21,0:0:21:0,63,177:0:849:21	0/0:123,0:0:123:0,370,1744:0:4846:123	0/0:38,0:0:38:0,114,547:0:1546:38	0/0:17,0:0:17:0,51,205:0:697:17	0/0:24,0:0:24:0,72,213:0:954:24	0/0:23,0:0:23:0,69,535:0:914:23	0/0:10,0:0:10:0,30,103:0:363:10	0/0:23,0:0:23:0,69,276:0:935:23	0/0:10,0:0:10:0,30,96:0:396:10	0/0:10,0:0:10:0,30,182:0:397:10	0/0:26,0:0:26:0,78,391:0:1040:26	0/0:31,0:0:31:0,93,255:0:1236:31	0/0:37,0:0:37:0,111,365:0:1462:37	0/0:40,0:0:40:0,120,874:0:1560:40	0/0:8,0:0:8:0,24,100:0:296:8	0/0:24,0:0:24:0,72,228:0:967:24	0/0:9,0:0:9:0,27,187:0:369:9	0/0:11,0:0:11:0,33,134:0:447:11	0/0:13,0:0:13:0,39,140:0:516:13	0/0:37,0:0:37:0,111,839:0:1455:37	0/0:74,0:0:74:0,223,851:0:2969:74	0/0:24,0:0:24:0,72,329:0:940:24	0/0:6,0:0:6:0,18,48:0:228:6	0/0:36,0:0:36:0,108,452:0:1440:36	0/0:28,0:0:28:0,84,374:0:1131:28	0/0:33,0:0:33:0,99,567:0:1328:33	0/0:8,0:0:8:0,24,102:0:319:8	0/0:67,0:0:67:0,202,732:0:2690:67	0/0:17,0:0:17:0,51,199:0:662:17	0/0:67,0:0:67:0,202,663:0:2679:67	0/0:18,0:0:18:0,54,156:0:729:18	0/0:47,0:0:47:0,141,702:0:1883:47	0/0:42,1:1:43:0,120,501:37:1668:42	0/0:3,0:0:3:0,9,26:0:123:3	0/0:45,0:0:45:0,135,407:0:1675:45	0/0:19,0:0:19:0,57,477:0:771:19	0/0:45,0:0:45:0,135,387:0:1805:45	0/0:13,0:0:13:0,39,131:0:507:13	0/0:25,0:0:25:0,75,640:0:994:25	0/0:12,0:0:12:0,36,127:0:488:12	0/0:12,0:0:12:0,36,127:0:492:12	0/0:14,0:0:14:0,42,326:0:531:14	0/0:28,0:0:28:0,84,504:0:1135:28	0/0:24,0:0:24:0,72,219:0:962:24	0/0:49,0:0:49:0,148,594:0:1885:49	0/0:42,0:0:42:0,126,653:0:1683:42	0/0:46,0:0:46:0,138,437:0:1864:46	0/0:14,0:0:14:0,42,167:0:545:14	0/0:13,0:0:13:0,39,119:0:533:13	0/0:28,0:0:28:0,84,500:0:1118:28	0/0:12,0:0:12:0,36,282:0:492:12	0/0:10,0:0:10:0,30,209:0:387:10
29377727	518453	29377727_518453	T	A	77798.7	.	AB=0.494147;ABP=4.56088;AC=30;AF=0.0999381;AN=224;AO=4078;CIGAR=1X;DP=169822;DPB=73714;DPRA=0.974707;EPP=239.197;EPPR=2062.09;GTI=61;LEN=1;MEANALT=1;MQM=13.1432;MQMR=11.2821;NS=2112;NUMALT=1;ODDS=0.00684141;PAIRED=0.853114;PAIREDR=0.879556;PAO=0;PQA=0;PQR=0;PRO=0;PROBE=Intergenic|RAPIDGENOMICS_3404_22717;QA=163625;QR=2494251;RO=64013;RPL=1676;RPP=283.67;RPPR=2026.3;RPR=2402;RUN=1;SAF=2322;SAP=173.595;SAR=1756;SRF=36122;SRP=2301.23;SRR=27891;TYPE=snp;technology.illumina=1	GT:AD:AO:DP:PL:QA:QR:RO	0/0:38,0:0:38:0,114,323:0:1533:38	0/0:55,0:0:55:0,166,507:0:2121:55	0/0:3,1:1:4:0,3,32:41:123:3	0/0:136,0:0:136:0,409,1373:0:5289:136	0/0:19,0:0:19:0,57,267:0:689:19	0/0:94,0:0:94:0,283,875:0:3755:94	0/0:15,0:0:15:0,45,355:0:579:15	0/0:19,0:0:19:0,57,167:0:758:19	0/1:33,25:25:58:104,0,112:1025:1267:33	0/0:62,0:0:62:0,187,709:0:2400:62	0/0:17,0:0:17:0,51,144:0:635:17	0/0:49,0:0:49:0,148,416:0:1917:49	0/0:92,0:0:92:0,277,982:0:3625:92	0/0:30,0:0:30:0,90,289:0:1159:30	0/0:81,0:0:81:0,244,706:0:3240:81	0/0:139,0:0:139:0,418,1372:0:5412:139	0/0:13,0:0:13:0,39,208:0:487:13	0/0:67,0:0:67:0,202,630:0:2660:67	0/0:33,0:0:33:0,99,314:0:1315:33	0/0:65,0:0:65:0,196,682:0:2537:65	0/0:89,0:0:89:0,268,854:0:3438:89	1/1:0,45:45:45:471,135,0:1812:0:0	0/0:53,0:0:53:0,160,480:0:2027:53	0/0:95,0:0:95:0,286,1077:0:3772:95	0/0:14,0:0:14:0,42,135:0:539:14	0/0:56,0:0:56:0,169,1192:0:2114:56	0/0:106,0:0:106:0,319,995:0:4176:106	0/0:82,0:0:82:0,247,751:0:3206:82	0/0:59,35:35:94:0,12,288:1388:2363:59	0/0:35,0:0:35:0,105,309:0:1395:35	0/0:21,0:0:21:0,63,244:0:779:21	0/1:21,23:23:44:136,0,123:932:817:21	0/0:156,0:0:156:0,470,1497:0:6179:156	0/0:50,0:0:50:0,151,442:0:2012:50	1/1:0,20:20:20:275,60,0:759:0:0	0/0:17,0:0:17:0,51,244:0:638:17	0/0:37,0:0:37:0,111,317:0:1463:37	0/0:42,0:0:42:0,126,442:0:1651:42	0/0:51,0:0:51:0,154,475:0:2022:51	0/0:79,0:0:79:0,238,727:0:3142:79	1/1:0,60:60:60:575,181,0:2382:0:0	0/0:68,0:0:68:0,205,788:0:2683:68	0/0:119,0:0:119:0,358,1034:0:4759:119	0/0:8,0:0:8:0,24,58:0:310:8	0/1:25,19:19:44:101,0,112:760:981:25	1/1:0,19:19:19:151,57,0:766:0:0	0/0:86,0:0:86:0,259,733:0:3456:86	0/0:54,28:28:82:0,12,289:1127:2053:54	0/1:19,26:26:45:342,0,244:1064:743:19	0/0:95,0:0:95:0,286,1128:0:3739:95	0/0:5,0:0:5:0,15,40:0:196:5	1/1:19,38:38:57:207,19,0:1502:763:19	0/0:83,0:0:83:0,250,848:0:3278:83	0/0:39,0:0:39:0,117,461:0:1556:39	0/0:65,32:32:97:0,9,364:1306:2553:65	0/0:73,0:0:73:0,220,713:0:2926:73	0/0:51,0:0:51:0,154,450:0:2020:51	0/0:41,0:0:41:0,123,458:0:1584:41	0/0:43,1:1:44:0,124,408:22:1688:43	0/1:15,18:18:33:107,0,44:738:603:15	0/0:38,0:0:38:0,114,399:0:1523:38	0/0:124,0:0:124:0,373,1286:0:4858:124	0/0:57,0:0:57:0,172,555:0:2277:57	0/1:37,27:27:64:74,0,160:1103:1450:37	0/1:22,15:15:37:28,0,79:608:880:22	0/0:23,0:0:23:0,69,252:0:911:23	0/1:19,17:17:36:71,0,100:695:728:19	0/0:43,0:0:43:0,129,382:0:1678:43	0/0:14,0:0:14:0,42,163:0:565:14	0/1:6,11:11:17:158,0,116:423:223:6	0/0:65,0:0:65:0,196,640:0:2558:65	0/1:28,29:29:57:143,0,93:1169:1078:28	0/1:44,28:28:72:33,0,240:1135:1743:44	0/0:46,0:0:46:0,138,456:0:1821:46	0/0:6,2:2:8:0,9,29:82:242:6	0/1:31,22:22:54:125,0,147:874:1213:31	0/0:37,0:0:37:0,111,392:0:1433:37	0/0:15,0:0:15:0,45,206:0:574:15	0/1:7,12:12:19:81,0,73:479:265:7	0/0:92,0:0:92:0,277,833:0:3626:92	0/1:77,70:70:147:161,0,258:2845:3058:77	0/0:43,0:0:43:0,129,394:0:1689:43	0/1:27,20:20:47:134,0,132:811:1073:27	0/0:66,0:0:66:0,199,687:0:2602:66	0/0:29,0:0:29:0,87,263:0:1173:29	0/0:175,0:0:175:0,527,1689:0:6851:175	0/0:9,0:0:9:0,27,82:0:276:9	0/1:18,35:35:53:192,0,56:1392:720:18	0/1:9,18:18:27:109,0,129:728:360:9	0/0:84,0:0:84:0,253,759:0:3233:84	0/1:17,9:9:26:99,0,88:367:685:17	0/0:30,0:0:30:0,90,338:0:1154:30	0/0:19,0:0:19:0,57,148:0:725:19	0/0:2,0:0:2:0,6,15:0:69:2	0/0:81,0:0:81:0,244,824:0:3129:81	0/0:38,0:0:38:0,114,353:0:1453:38	0/0:88,2:2:90:0,254,877:82:3511:88	0/0:14,0:0:14:0,42,165:0:552:14	0/0:11,0:0:11:0,33,92:0:451:11	0/0:39,0:0:39:0,117,351:0:1516:39	0/0:20,0:0:20:0,60,302:0:793:20	0/0:32,0:0:32:0,96,367:0:1221:32	0/1:10,13:13:23:45,0,17:531:402:10	0/1:40,35:35:75:127,0,114:1405:1572:40	0/0:104,0:0:104:0,313,970:0:4049:104	0/0:62,0:0:62:0,187,484:0:2432:62	0/0:53,0:0:53:0,160,590:0:2098:53	0/0:13,1:1:14:0,32,112:39:487:13	0/0:30,0:0:30:0,90,258:0:1164:30	0/0:33,0:0:33:0,99,313:0:1302:33	0/0:9,0:0:9:0,27,71:0:365:9	0/0:27,0:0:27:0,81,509:0:1028:27
29377728	301726	29377728_301726	A	C	675492	.	AB=0.451285;ABP=546.735;AC=141;AF=0.652322;AN=224;AO=37680;CIGAR=1X;DP=260080;DPB=109700;DPRA=0.848787;EPP=1940.32;EPPR=2483.31;GTI=30;LEN=1;MEANALT=1.01319;MQM=16.3735;MQMR=12.803;NS=2112;NUMALT=1;ODDS=0.00491276;PAIRED=0.705494;PAIREDR=0.809957;PAO=0;PQA=0;PQR=0;PRO=0;PROBE=SNP|RAPIDGENOMICS_3404_36354;QA=1491392;QR=1754790;RO=44632;RPL=21577;RPP=1729.85;RPPR=259.043;RPR=16103;RUN=1;SAF=18002;SAP=164.89;SAR=19678;SRF=22697;SRP=31.2603;SRR=21935;TYPE=snp;technology.illumina=1	GT:AD:AO:DP:PL:QA:QR:RO	0/1:22,12:12:34:51,0,243:444:830:22	0/1:48,17:17:65:148,0,352:671:1868:48	0/0:9,2:2:11:0,18,188:82:365:9	0/1:77,94:94:171:571,0,356:3825:2999:77	0/0:43,1:1:44:0,92,728:41:1673:43	0/1:36,17:17:53:40,0,402:693:1453:36	0/1:3,19:19:22:387,0,41:740:115:3	0/1:29,24:24:53:104,0,488:963:1166:29	0/1:39,12:12:51:18,0,388:473:1514:39	0/0:99,2:2:101:0,285,1093:82:3968:99	1/1:0,2:2:2:20,6,0:82:0:0	0/1:54,40:40:94:424,0,210:1597:2143:54	0/1:37,33:33:70:56,0,169:1310:1458:37	0/0:69,0:0:69:0,208,848:0:2715:69	1/1:0,116:116:116:1228,349,0:4658:0:0	1/1:0,154:154:154:1710,464,0:6210:0:0	1/1:0,29:29:29:772,87,0:1125:0:0	0/1:127,126:126:253:487,0,602:5049:4993:127	1/1:18,55:55:73:462,15,0:2197:717:18	1/1:0,116:116:116:1203,349,0:4688:0:0	1/1:0,101:101:101:1150,304,0:4077:0:0	1/1:0,150:150:150:1749,452,0:6047:0:0	0/1:24,30:30:54:260,0,175:1192:924:24	0/1:70,86:86:156:472,0,223:3500:2738:70	1/1:0,32:32:32:316,96,0:1287:0:0	0/1:60,44:44:104:616,0,1378:1717:2343:60	1/1:0,69:69:69:718,208,0:2768:0:0	0/1:59,84:84:143:582,0,309:3414:2337:59	1/1:0,107:107:107:1158,322,0:4231:0:0	1/1:0,36:36:36:430,108,0:1458:0:0	1/1:0,63:63:63:770,190,0:2530:0:0	1/1:0,49:49:49:532,148,0:1993:0:0	1/1:10,190:190:200:2283,529,0:7609:384:10	1/1:0,15:15:15:277,45,0:580:0:0	1/1:0,78:78:78:968,235,0:3118:0:0	0/1:32,35:35:67:277,0,299:1395:1254:32	0/1:40,74:74:114:537,0,71:2997:1588:40	1/1:0,72:72:72:892,217,0:2889:0:0	1/1:0,46:46:46:532,138,0:1844:0:0	0/1:50,44:44:94:267,0,356:1750:1944:50	1/1:0,51:51:51:702,154,0:1996:0:0	0/1:46,48:48:94:250,0,182:1916:1801:46	1/1:0,169:169:169:1787,509,0:6774:0:0	1/1:0,17:17:17:200,51,0:685:0:0	1/1:0,62:62:62:835,187,0:2487:0:0	0/1:34,17:17:51:128,0,229:666:1365:34	0/1:67,50:50:117:238,0,332:2033:2673:67	0/0:178,0:0:178:0,536,2264:0:6987:178	0/0:89,0:0:89:0,268,2390:0:3402:89	1/1:0,84:84:84:886,253,0:3357:0:0	0/0:15,9:9:24:0,8,97:365:603:15	0/0:134,0:0:134:0,403,1509:0:5358:134	1/1:0,133:133:133:1566,400,0:5326:0:0	1/1:0,65:65:65:1135,196,0:2496:0:0	1/1:0,93:93:93:1002,280,0:3732:0:0	1/1:0,95:95:95:1325,286,0:3838:0:0	0/1:48,12:12:60:41,0,367:488:1927:48	1/1:0,42:42:42:531,126,0:1653:0:0	0/0:46,0:0:46:0,138,620:0:1823:46	0/1:26,22:22:48:47,0,174:885:1054:26	0/0:96,0:0:96:0,289,1031:0:3736:96	0/0:265,1:1:266:0,768,3154:41:10323:265	1/1:0,124:124:124:1655,373,0:4974:0:0	0/0:76,0:0:76:0,229,1004:0:2986:76	1/1:0,50:50:50:721,151,0:1968:0:0	1/1:0,19:19:19:235,57,0:725:0:0	0/1:21,46:46:67:404,0,3:1826:815:21	1/1:0,59:59:59:582,178,0:2363:0:0	0/1:20,25:25:45:344,0,127:1002:781:20	1/1:0,16:16:16:395,48,0:640:0:0	0/1:45,59:59:104:434,0,256:2353:1760:45	0/1:56,30:30:86:106,0,269:1180:2164:56	0/1:116,65:65:181:202,0,885:2594:4622:116	0/0:126,0:0:126:0,379,1468:0:5015:126	0/0:6,0:0:6:0,18,49:0:237:6	0/1:49,33:33:82:106,0,321:1308:1886:49	1/1:0,60:60:60:737,181,0:2411:0:0	0/1:12,19:19:31:87,0,91:775:483:12	1/1:0,20:20:20:308,60,0:808:0:0	1/1:1,47:47:48:468,111,0:1910:41:1	1/1:0,138:138:138:1450,415,0:5576:0:0	0/1:36,37:37:73:262,0,214:1465:1433:36	0/0:68,0:0:68:0,205,727:0:2666:68	1/1:0,123:123:123:1236,370,0:4945:0:0	0/1:77,94:94:171:680,0,308:3717:3080:77	0/1:124,60:60:184:269,0,990:2396:4935:124	1/1:0,18:18:18:232,54,0:685:0:0	0/1:104,47:47:151:3,0,596:1872:4113:104	0/0:15,0:0:15:0,45,320:0:580:15	1/1:0,110:110:110:1363,331,0:4393:0:0	1/1:0,53:53:53:623,160,0:2102:0:0	0/1:20,20:20:40:139,0,97:790:782:20	0/0:66,0:0:66:0,199,787:0:2633:66	0/0:9,0:0:9:0,27,72:0:337:9	1/1:0,65:65:65:894,196,0:2558:0:0	1/1:0,55:55:55:615,166,0:2206:0:0	0/0:68,0:0:68:0,205,796:0:2660:68	0/0:39,0:0:39:0,117,496:0:1547:39	0/1:36,20:20:56:69,0,252:793:1463:36	1/1:0,13:13:13:174,39,0:520:0:0	0/1:29,14:14:43:84,0,196:539:1173:29	0/1:23,15:15:38:57,0,133:602:889:23	1/1:0,114:114:114:1365,343,0:4575:0:0	1/1:0,146:146:146:1607,440,0:5814:0:0	1/1:1,123:123:124:1340,343,0:4938:32:1	1/1:0,162:162:162:1858,488,0:6504:0:0	0/0:115,0:0:115:0,346,1400:0:4440:115	1/1:0,62:62:62:708,187,0:2399:0:0	0/1:25,35:35:60:214,0,123:1423:995:25	0/0:112,0:0:112:0,337,1211:0:4399:112	1/1:0,24:24:24:351,72,0:954:0:0	0/1:25,10:10:35:157,0,573:392:985:25
29377730	1054270	29377730_1054270	T	C	55341.6	.	AB=0.484241;ABP=13.5503;AC=38;AF=0.150558;AN=224;AO=3491;CIGAR=1X;DP=119626;DPB=60672;DPRA=1.00192;EPP=127.296;EPPR=1060.91;GTI=80;LEN=1;MEANALT=1.00439;MQM=16.5153;MQMR=12.5454;NS=2112;NUMALT=1;ODDS=0.0103911;PAIRED=0.730736;PAIREDR=0.83975;PAO=0;PQA=0;PQR=0;PRO=0;PROBE=SNP|RAPIDGENOMICS_3404_08698;QA=137556;QR=1998858;RO=50315;RPL=1832;RPP=21.6267;RPPR=5.55871;RPR=1659;RUN=1;SAF=2042;SAP=221.743;SAR=1449;SRF=26378;SRP=260.164;SRR=23937;TYPE=snp;technology.illumina=1	GT:AD:AO:DP:PL:QA:QR:RO	0/0:42,0:0:42:0,126,432:0:1653:42	0/0:16,0:0:16:0,48,164:0:638:16	0/0:13,0:0:13:0,39,159:0:525:13	0/0:79,0:0:79:0,238,877:0:3138:79	0/0:7,0:0:7:0,21,188:0:278:7	0/0:45,0:0:45:0,135,436:0:1752:45	1/1:0,6:6:6:177,18,0:242:0:0	0/0:12,0:0:12:0,36,99:0:475:12	0/0:42,0:0:42:0,126,488:0:1611:42	0/0:83,0:0:83:0,250,913:0:3317:83	0/1:2,1:1:3:5,0,10:41:82:2	0/0:84,0:0:84:0,253,839:0:3357:84	0/1:21,27:27:48:229,0,106:1095:843:21	0/0:22,0:0:22:0,66,213:0:885:22	0/1:10,19:19:29:102,0,51:771:379:10	0/0:74,0:0:74:0,223,789:0:2928:74	0/0:14,0:0:14:0,42,270:0:532:14	0/1:40,56:56:96:312,0,233:2221:1551:40	0/0:27,0:0:27:0,81,270:0:1082:27	0/1:18,4:4:22:11,0,103:160:726:18	0/0:56,0:0:56:0,169,577:0:2209:56	0/0:84,0:0:84:0,253,842:0:3356:84	0/0:16,0:0:16:0,48,189:0:629:16	0/0:86,0:0:86:0,259,896:0:3454:86	0/0:33,0:0:33:0,99,380:0:1341:33	0/1:16,11:11:27:232,0,340:438:634:16	0/0:39,0:0:39:0,117,547:0:1535:39	0/0:68,0:0:68:0,205,726:0:2663:68	0/0:71,0:0:71:0,214,956:0:2825:71	1/1:0,23:23:23:263,69,0:930:0:0	0/1:24,17:17:41:70,0,104:681:961:24	0/0:34,0:0:34:0,102,346:0:1382:34	0/1:63,79:79:142:442,0,150:3206:2527:63	0/0:14,0:0:14:0,42,187:0:566:14	0/0:44,0:0:44:0,132,450:0:1748:44	1/1:0,15:15:15:168,45,0:607:0:0	0/0:47,0:0:47:0,141,461:0:1871:47	0/0:37,0:0:37:0,111,475:0:1441:37	1/1:0,35:35:35:405,105,0:1385:0:0	0/0:41,0:0:41:0,123,496:0:1582:41	0/1:28,9:9:37:1,0,298:356:1136:28	0/0:54,0:0:54:0,163,623:0:2119:54	0/1:25,35:35:60:178,0,122:1390:1007:25	0/0:11,0:0:11:0,33,221:0:443:11	0/0:58,0:0:58:0,175,615:0:2312:58	0/0:16,0:0:16:0,48,167:0:617:16	0/0:80,0:0:80:0,241,866:0:3194:80	0/0:53,0:0:53:0,160,591:0:2119:53	0/0:33,0:0:33:0,99,761:0:1308:33	0/0:39,0:0:39:0,117,509:0:1539:39	0/1:1,3:3:4:24,0,1:123:41:1	0/0:33,0:0:33:0,99,424:0:1304:33	0/1:23,27:27:50:97,0,96:1077:939:23	1/1:0,38:38:38:681,114,0:1473:0:0	0/1:21,24:24:45:186,0,78:966:857:21	0/1:37,15:15:52:29,0,171:607:1504:37	0/1:13,18:18:31:78,0,33:714:529:13	0/1:6,12:12:18:118,0,26:461:246:6	0/1:11,5:5:16:73,0,58:182:451:11	0/0:16,0:0:16:0,48,158:0:630:16	0/0:63,0:0:63:0,190,662:0:2514:63	0/0:181,0:0:181:0,545,1816:0:7186:181	0/0:77,0:0:77:0,232,971:0:3010:77	0/0:36,0:0:36:0,108,342:0:1455:36	0/0:28,0:0:28:0,84,249:0:1123:28	0/0:15,0:0:15:0,45,132:0:584:15	0/0:51,0:0:51:0,154,568:0:2044:51	0/1:9,25:25:34:162,0,55:1013:365:9	0/0:28,0:0:28:0,84,306:0:1105:28	0/1:6,10:10:16:192,0,139:372:246:6	0/0:74,0:0:74:0,223,688:0:2968:74	0/0:14,0:0:14:0,42,162:0:556:14	0/0:90,0:0:90:0,271,899:0:3613:90	0/0:31,0:0:31:0,93,397:0:1247:31	0/0:11,0:0:11:0,33,174:0:429:11	0/0:51,0:0:51:0,154,549:0:2048:51	0/0:44,0:0:44:0,132,434:0:1729:44	0/1:4,6:6:10:50,0,6:246:160:4	0/0:18,0:0:18:0,54,283:0:698:18	0/0:39,1:1:40:0,105,415:41:1568:39	0/0:95,0:0:95:0,286,1020:0:3739:95	0/1:17,19:19:36:188,0,177:766:674:17	0/0:19,9:9:28:0,8,122:360:762:19	0/0:44,0:0:44:0,132,433:0:1760:44	0/0:92,0:0:92:0,277,1044:0:3694:92	0/0:137,0:0:137:0,412,1472:0:5471:137	0/0:8,0:0:8:0,24,100:0:328:8	0/0:101,0:0:101:0,304,1052:0:4065:101	0/0:9,0:0:9:0,27,189:0:365:9	0/0:113,0:0:113:0,340,1114:0:4504:113	0/0:47,0:0:47:0,141,474:0:1899:47	0/0:22,8:8:30:0,16,114:328:879:22	0/0:14,0:0:14:0,42,170:0:570:14	0/0:8,0:0:8:0,24,146:0:298:8	1/1:0,38:38:38:417,114,0:1490:0:0	0/0:35,0:0:35:0,105,405:0:1368:35	0/0:39,0:0:39:0,117,356:0:1566:39	0/0:12,0:0:12:0,36,176:0:464:12	0/0:24,5:5:29:0,24,155:201:953:24	1/1:0,32:32:32:378,96,0:1287:0:0	0/0:25,0:0:25:0,75,229:0:1007:25	0/0:12,0:0:12:0,36,204:0:476:12	0/0:56,0:0:56:0,169,579:0:2263:56	0/0:43,0:0:43:0,129,428:0:1710:43	0/0:21,0:0:21:0,63,300:0:853:21	0/1:106,59:59:165:197,0,602:2377:4209:106	0/0:39,0:0:39:0,117,423:0:1565:39	1/1:0,17:17:17:152,51,0:679:0:0	0/0:11,0:0:11:0,33,113:0:442:11	0/0:81,0:0:81:0,244,891:0:3269:81	0/0:43,0:0:43:0,129,484:0:1723:43	0/0:14,0:0:14:0,42,243:0:535:14
29377731	42242	29377731_42242	T	G	233540	.	AB=0.466459;ABP=65.7924;AC=150;AF=0.681762;AN=222;AO=15573;CIGAR=1X;DP=103912;DPB=45610;DPRA=0.863605;EPP=2494.43;EPPR=694.656;GTI=80;LEN=1;MEANALT=1.00418;MQM=13.0844;MQMR=11.256;NS=2112;NUMALT=1;ODDS=0.00451477;PAIRED=0.83587;PAIREDR=0.87831;PAO=0;PQA=0;PQR=0;PRO=0;PROBE=Intergenic|RAPIDGENOMICS_3404_53726;QA=602317;QR=615880;RO=15334;RPL=6530;RPP=883.587;RPPR=690.905;RPR=9043;RUN=1;SAF=8399;SAP=212.255;SAR=7174;SRF=7785;SRP=10.8975;SRR=7549;TYPE=snp;technology.illumina=1	GT:AD:AO:DP:PL:QA:QR:RO	0/1:19,14:14:33:10,0,95:571:753:19	1/1:0,20:20:20:173,60,0:804:0:0	1/1:0,4:4:4:34,12,0:158:0:0	1/1:0,61:61:61:604,184,0:2410:0:0	0/1:12,8:8:20:63,0,73:318:473:12	0/1:41,26:26:67:84,0,292:1045:1650:41	0/1:4,4:4:8:66,0,100:163:164:4	0/0:1,0:0:1:0,3,9:0:41:1	0/1:29,12:12:41:14,0,172:473:1167:29	1/1:6,48:48:54:450,110,0:1870:246:6	0/0:9,0:0:9:0,27,78:0:369:9	1/1:0,38:38:38:385,114,0:1496:0:0	1/1:0,29:29:29:243,87,0:1148:0:0	0/1:4,4:4:8:41,0,11:158:164:4	0/1:17,23:23:40:128,0,72:919:660:17	0/1:30,22:22:52:72,0,163:869:1204:30	1/1:0,17:17:17:392,51,0:664:0:0	0/0:34,1:1:35:0,78,297:37:1354:34	1/1:0,14:14:14:164,42,0:556:0:0	1/1:0,32:32:32:294,96,0:1270:0:0	0/1:14,16:16:30:129,0,39:641:558:14	0/1:19,27:27:46:154,0,58:1077:779:19	0/1:8,10:10:18:98,0,15:384:328:8	0/1:29,18:18:47:21,0,188:718:1157:29	0/1:3,5:5:8:20,0,19:196:123:3	0/1:23,12:12:35:126,0,429:444:898:23	1/1:0,33:33:33:379,99,0:1279:0:0	1/1:0,57:57:57:575,172,0:2251:0:0	0/0:36,0:0:36:0,108,336:0:1448:36	1/1:0,42:42:42:417,126,0:1655:0:0	1/1:0,12:12:12:135,36,0:470:0:0	1/1:0,8:8:8:66,24,0:313:0:0	0/1:47,52:52:99:214,0,135:2087:1911:47	1/1:0,17:17:17:193,51,0:685:0:0	1/1:0,10:10:10:110,30,0:398:0:0	1/1:0,7:7:7:112,21,0:284:0:0	1/1:0,37:37:37:370,111,0:1461:0:0	0/0:27,0:0:27:0,81,254:0:1099:27	1/1:0,13:13:13:145,39,0:521:0:0	0/0:44,15:15:59:0,52,269:604:1729:44	1/1:0,49:49:49:494,148,0:1925:0:0	1/1:0,37:37:37:388,111,0:1464:0:0	0/0:47,0:0:47:0,141,448:0:1905:47	1/1:0,3:3:3:39,9,0:106:0:0	1/1:0,26:26:26:263,78,0:1022:0:0	0/0:16,0:0:16:0,48,182:0:630:16	0/0:52,0:0:52:0,157,476:0:2116:52	0/1:22,24:24:46:150,0,86:957:880:22	0/1:16,18:18:34:228,0,235:715:652:16	0/0:50,0:0:50:0,151,495:0:2030:50	1/1:0,4:4:4:43,12,0:164:0:0	0/0:50,0:0:50:0,151,446:0:2034:50	1/1:0,43:43:43:410,129,0:1684:0:0	0/1:7,9:9:16:84,0,30:347:283:7	1/1:0,46:46:46:434,138,0:1821:0:0	1/1:0,48:48:48:494,144,0:1911:0:0	0/1:24,27:27:51:42,0,174:1097:959:24	1/1:0,23:23:23:250,69,0:916:0:0	1/1:0,25:25:25:208,75,0:1004:0:0	1/1:0,32:32:32:268,96,0:1268:0:0	0/1:14,6:6:20:9,0,52:227:570:14	0/1:92,57:57:149:126,0,494:2301:3703:92	1/1:0,55:55:55:605,166,0:2166:0:0	1/1:0,30:30:30:278,90,0:1176:0:0	1/1:0,15:15:15:168,45,0:600:0:0	1/1:0,15:15:15:168,45,0:603:0:0	0/0:22,0:0:22:0,66,244:0:875:22	1/1:0,35:35:35:349,105,0:1374:0:0	./.:.:.:.:.:.:.:.	1/1:0,5:5:5:92,15,0:185:0:0	1/1:0,24:24:24:240,72,0:944:0:0	1/1:7,13:13:20:123,3,0:524:256:7	0/1:42,66:66:108:218,0,144:2622:1702:42	0/1:8,12:12:20:45,0,10:471:324:8	0/0:1,0:0:1:0,3,13:0:41:1	1/1:0,39:39:39:363,117,0:1542:0:0	0/0:17,0:0:17:0,51,202:0:693:17	0/1:10,13:13:23:77,0,13:527:391:10	0/1:3,5:5:8:95,0,32:200:119:3	1/1:0,18:18:18:237,54,0:723:0:0	1/1:0,43:43:43:578,129,0:1657:0:0	1/1:5,20:20:25:124,7,0:777:197:5	1/1:0,26:26:26:247,78,0:1021:0:0	1/1:0,13:13:13:130,39,0:517:0:0	0/1:18,11:11:29:32,0,57:423:738:18	0/0:55,13:13:68:0,80,366:444:2230:55	1/1:0,7:7:7:74,21,0:277:0:0	0/1:41,42:42:83:78,0,123:1673:1660:41	1/1:0,17:17:17:334,51,0:632:0:0	1/1:0,35:35:35:475,105,0:1375:0:0	0/1:13,18:18:31:80,0,16:710:529:13	0/1:18,8:8:26:35,0,130:307:730:18	0/1:21,10:10:31:19,0,77:390:857:21	0/0:19,5:5:24:0,21,132:204:749:19	1/1:0,37:37:37:377,111,0:1473:0:0	1/1:4,15:15:19:127,26,0:608:164:4	0/0:49,0:0:49:0,148,531:0:1984:49	1/1:1,12:12:13:90,25,0:452:41:1	1/1:0,12:12:12:101,36,0:470:0:0	1/1:3,26:26:29:197,40,0:1044:123:3	0/0:32,8:8:40:0,26,203:328:1291:32	0/1:3,15:15:18:99,0,11:592:119:3	1/1:0,12:12:12:164,36,0:472:0:0	1/1:0,42:42:42:435,126,0:1638:0:0	1/1:0,60:60:60:585,181,0:2392:0:0	1/1:0,47:47:47:415,141,0:1849:0:0	1/1:0,31:31:31:263,93,0:1244:0:0	0/1:15,11:11:26:88,0,82:425:606:15	0/0:23,0:0:23:0,69,240:0:935:23	0/1:19,15:15:34:78,0,87:597:775:19	1/1:0,23:23:23:321,69,0:927:0:0	0/1:14,5:5:19:28,0,187:202:570:14
29377731	42293	29377731_42293	A	G	69753.2	.	AB=0.500209;ABP=3.01211;AC=55;AF=0.257161;AN=220;AO=5722;CIGAR=1X;DP=94863;DPB=42076;DPRA=1.07745;EPP=367.478;EPPR=1325.41;GTI=98;LEN=1;MEANALT=1.01173;MQM=13.4334;MQMR=11.3543;NS=2112;NUMALT=1;ODDS=0.0283064;PAIRED=0.834149;PAIREDR=0.88723;PAO=0;PQA=0;PQR=0;PRO=0;PROBE=Intergenic|RAPIDGENOMICS_3404_53726;QA=220514;QR=1243449;RO=31072;RPL=3798;RPP=1335.75;RPPR=6230.73;RPR=1924;RUN=1;SAF=2261;SAP=549.484;SAR=3461;SRF=12873;SRP=1985.39;SRR=18199;TYPE=snp;technology.illumina=1	GT:AD:AO:DP:PL:QA:QR:RO	0/1:12,14:14:26:72,0,11:517:492:12	0/0:11,0:0:11:0,33,98:0:405:11	0/0:8,0:0:8:0,24,66:0:328:8	0/0:53,0:0:53:0,160,549:0:2157:53	0/1:7,13:13:20:96,0,57:495:269:7	0/1:23,34:34:57:240,0,84:1325:943:23	0/1:4,5:5:9:161,0,55:205:146:4	1/1:0,9:9:9:86,27,0:362:0:0	0/0:48,0:0:48:0,144,563:0:1906:48	0/0:50,3:3:53:0,132,487:122:1986:50	1/1:0,1:1:1:8,3,0:41:0:0	0/0:32,0:0:32:0,96,314:0:1276:32	0/0:27,0:0:27:0,81,222:0:1107:27	0/1:2,4:4:6:17,0,15:164:82:2	0/0:32,0:0:32:0,96,380:0:1299:32	0/1:17,37:37:54:219,0,4:1454:674:17	0/0:14,0:0:14:0,42,394:0:562:14	1/1:1,32:32:33:268,72,0:1268:41:1	0/0:11,0:0:11:0,33,125:0:442:11	0/0:28,0:0:28:0,84,264:0:1144:28	0/1:17,18:18:35:72,0,87:688:693:17	0/1:18,25:25:43:127,0,67:928:730:18	0/1:9,16:16:25:59,0,42:630:324:9	0/1:17,11:11:28:53,0,68:432:689:17	0/1:5,2:2:7:5,0,23:81:205:5	0/1:13,17:17:30:288,0,195:631:521:13	0/0:30,0:0:30:0,90,338:0:1126:30	0/0:60,0:0:60:0,181,575:0:2435:60	1/1:0,35:35:35:309,105,0:1385:0:0	0/0:43,0:0:43:0,129,399:0:1728:43	0/0:12,0:0:12:0,36,157:0:492:12	0/0:2,0:0:2:0,6,15:0:82:2	0/0:114,0:0:114:0,343,1150:0:4553:114	0/0:15,0:0:15:0,45,177:0:615:15	0/0:8,0:0:8:0,24,78:0:328:8	0/0:7,0:0:7:0,21,112:0:268:7	0/0:35,0:0:35:0,105,356:0:1396:35	1/1:0,28:28:28:260,84,0:1091:0:0	0/0:12,0:0:12:0,36,131:0:478:12	0/0:45,0:0:45:0,135,356:0:1770:45	0/0:62,0:0:62:0,187,617:0:2487:62	0/0:36,0:0:36:0,108,373:0:1463:36	1/1:0,48:48:48:458,144,0:1928:0:0	0/0:3,0:0:3:0,9,39:0:109:3	0/0:20,0:0:20:0,60,209:0:804:20	1/1:0,9:9:9:75,27,0:343:0:0	1/1:0,47:47:47:452,141,0:1862:0:0	0/1:22,20:20:42:64,0,116:790:902:22	0/1:17,12:12:29:171,0,248:446:661:17	1/1:0,33:33:33:358,99,0:1335:0:0	0/0:15,0:0:15:0,45,131:0:615:15	1/1:0,44:44:44:380,132,0:1723:0:0	0/0:42,0:0:42:0,126,401:0:1669:42	0/0:11,3:3:14:0,17,127:123:442:11	0/0:39,0:0:39:0,117,365:0:1591:39	0/0:44,0:0:44:0,132,442:0:1781:44	0/0:50,0:0:50:0,151,472:0:2029:50	0/0:27,0:0:27:0,81,297:0:1055:27	0/0:15,0:0:15:0,45,111:0:611:15	0/0:27,0:0:27:0,81,229:0:1103:27	0/1:8,18:18:26:106,0,18:707:328:8	0/1:46,83:83:129:428,0,38:3273:1856:46	0/0:42,0:0:42:0,126,454:0:1677:42	0/0:22,0:0:22:0,66,206:0:893:22	0/0:23,0:0:23:0,69,261:0:935:23	0/0:16,0:0:16:0,48,189:0:638:16	1/1:0,14:14:14:160,42,0:519:0:0	0/0:34,0:0:34:0,102,362:0:1344:34	./.:.:.:.:.:.:.:.	0/0:6,0:0:6:0,18,102:0:228:6	0/0:35,0:0:35:0,105,357:0:1383:35	0/1:15,10:10:25:7,0,127:387:574:15	0/1:50,26:26:76:85,0,158:1014:1955:50	0/1:11,9:9:20:19,0,33:358:438:11	./.:.:.:.:.:.:.:.	0/0:37,0:0:37:0,111,319:0:1464:37	1/1:7,13:13:20:168,2,0:503:287:7	0/0:19,8:8:27:0,14,138:318:771:19	0/1:5,2:2:7:27,0,99:76:191:5	0/0:18,0:0:18:0,54,220:0:738:18	0/0:37,0:0:37:0,111,517:0:1492:37	0/0:19,6:6:25:0,27,136:245:779:19	0/0:22,0:0:22:0,66,223:0:886:22	0/0:17,0:0:17:0,51,178:0:675:17	0/1:13,18:18:31:51,0,63:721:529:13	1/1:19,47:47:66:246,21,0:1837:760:19	0/0:8,0:0:8:0,24,85:0:320:8	0/1:39,40:40:80:127,0,60:1593:1587:39	0/0:16,0:0:16:0,48,299:0:615:16	0/0:36,0:0:36:0,108,460:0:1437:36	0/1:21,19:19:40:39,0,108:756:830:21	0/1:7,10:10:17:57,0,50:397:264:7	1/1:6,23:23:29:123,22,0:927:242:6	0/0:19,0:0:19:0,57,193:0:766:19	0/0:33,0:0:33:0,99,331:0:1302:33	0/0:17,2:2:19:0,42,170:82:697:17	1/1:1,54:54:55:570,158,0:2121:41:1	0/0:9,1:1:10:0,16,52:41:342:9	0/0:14,0:0:14:0,42,111:0:566:14	0/0:24,4:4:28:0,21,162:145:933:24	0/0:31,0:0:31:0,93,289:0:1254:31	0/0:15,2:2:17:0,16,117:73:589:15	0/0:11,0:0:11:0,33,146:0:437:11	0/0:29,0:0:29:0,87,323:0:1137:29	0/0:61,0:0:61:0,184,576:0:2458:61	0/0:44,0:0:44:0,132,360:0:1779:44	0/0:33,0:0:33:0,99,267:0:1331:33	0/0:21,0:0:21:0,63,258:0:829:21	0/0:16,0:0:16:0,48,158:0:633:16	0/1:38,17:17:55:25,0,232:668:1538:38	0/0:20,0:0:20:0,60,298:0:816:20	0/0:17,0:0:17:0,51,251:0:680:17
29377731	297534	29377731_297534	C	T	464483	.	AB=0.46961;ABP=117.834;AC=144;AF=0.613003;AN=224;AO=19822;CIGAR=1X;DP=149533;DPB=64227;DPRA=0.928577;EPP=58.2338;EPPR=3.5123;GTI=18;LEN=1;MEANALT=1.00952;MQM=18.7434;MQMR=17.7394;NS=2112;NUMALT=1;ODDS=0.0130035;PAIRED=0.74387;PAIREDR=0.813647;PAO=0;PQA=0;PQR=0;PRO=0;PROBE=SNP|RAPIDGENOMICS_3404_33663;QA=756137;QR=1076973;RO=27684;RPL=9140;RPP=263.491;RPPR=8.8991;RPR=10682;RUN=1;SAF=8394;SAP=1011.42;SAR=11428;SRF=13347;SRP=79.8872;SRR=14337;TYPE=snp;technology.illumina=1	GT:AD:AO:DP:PL:QA:QR:RO	1/1:0,17:17:17:233,51,0:610:0:0	0/1:5,9:9:14:123,0,27:369:177:5	0/1:5,4:4:9:35,0,72:164:196:5	0/1:53,47:47:100:646,0,576:1743:2121:53	0/1:9,13:13:22:204,0,124:502:305:9	1/1:0,59:59:59:1002,178,0:2266:0:0	1/1:0,12:12:12:197,36,0:442:0:0	0/0:15,2:2:17:0,9,215:78:607:15	0/1:44,20:20:64:126,0,520:787:1737:44	0/1:25,44:44:69:558,0,206:1682:993:25	1/1:0,5:5:5:80,15,0:187:0:0	0/1:10,30:30:40:406,0,15:1188:364:10	1/1:0,33:33:33:511,99,0:1264:0:0	0/1:16,23:23:39:271,0,119:908:620:16	0/0:87,0:0:87:0,262,1470:0:3375:87	0/1:91,79:79:170:804,0,1065:2956:3612:91	0/0:15,0:0:15:0,45,299:0:562:15	1/1:0,65:65:66:1171,196,0:2514:0:0	0/1:24,27:27:51:327,0,281:1064:967:24	0/1:27,26:26:53:306,0,280:1017:1082:27	0/1:35,27:27:62:281,0,476:1029:1387:35	1/1:0,73:73:73:1113,220,0:2862:0:0	0/1:9,8:8:17:70,0,120:315:350:9	0/1:50,33:33:83:306,0,507:1332:1980:50	0/1:9,17:17:26:153,0,21:650:328:9	1/1:0,43:43:43:1074,129,0:1682:0:0	0/1:32,26:26:58:202,0,399:1010:1291:32	1/1:0,65:65:65:1007,196,0:2488:0:0	1/1:0,79:79:79:1225,238,0:3052:0:0	0/1:49,34:34:83:327,0,672:1313:1938:49	0/1:19,16:16:35:103,0,183:607:740:19	0/1:15,8:8:23:23,0,124:301:611:15	0/0:112,0:0:112:0,337,2023:0:4347:112	1/1:0,23:23:23:303,69,0:832:0:0	1/1:0,16:16:16:276,48,0:603:0:0	0/0:7,0:0:7:0,21,115:0:251:7	0/1:14,21:21:35:199,0,150:846:513:14	1/1:0,40:40:40:608,120,0:1514:0:0	1/1:0,30:30:30:482,90,0:1106:0:0	0/1:72,23:23:95:89,0,914:886:2848:72	0/1:22,19:19:41:225,0,263:714:827:22	0/1:26,36:36:62:293,0,192:1437:966:26	1/1:0,105:105:105:1931,316,0:4080:0:0	1/1:0,5:5:5:104,15,0:179:0:0	0/1:19,46:46:66:582,0,46:1711:743:19	1/1:0,14:14:14:207,42,0:561:0:0	1/1:0,71:71:72:1006,214,0:2765:0:0	1/1:0,72:72:73:1109,217,0:2836:0:0	1/1:0,24:24:24:616,72,0:911:0:0	1/1:0,50:50:50:774,151,0:1933:0:0	0/0:6,1:1:7:0,8,84:27:237:6	1/1:0,34:34:34:609,102,0:1310:0:0	0/1:43,24:24:67:154,0,457:931:1686:43	1/1:0,26:26:26:550,78,0:1018:0:0	0/0:96,0:0:96:0,289,1513:0:3863:96	0/0:72,0:0:72:0,217,1171:0:2827:72	1/1:0,58:58:58:909,175,0:2259:0:0	0/1:17,12:12:29:85,0,104:450:653:17	0/0:25,0:0:25:0,75,415:0:924:25	0/1:15,10:10:25:70,0,115:400:573:15	0/1:23,32:32:55:338,0,205:1244:883:23	1/1:0,133:133:133:2130,400,0:5280:0:0	0/0:60,0:0:60:0,181,950:0:2373:60	0/1:29,42:42:71:498,0,242:1644:1126:29	0/1:22,13:13:35:132,0,192:508:858:22	0/1:15,5:5:20:12,0,201:175:593:15	1/1:0,57:57:57:911,172,0:2216:0:0	0/0:35,0:0:35:0,105,565:0:1371:35	0/0:17,0:0:17:0,51,230:0:684:17	0/1:11,5:5:16:63,0,237:192:425:11	0/1:28,26:26:54:382,0,223:1023:1086:28	1/1:0,58:58:58:921,175,0:2232:0:0	1/1:0,80:80:80:1385,241,0:3088:0:0	1/1:0,56:56:56:795,169,0:2156:0:0	1/1:0,10:10:10:144,30,0:397:0:0	0/1:13,12:12:26:98,0,99:488:482:13	1/1:0,45:45:45:656,135,0:1714:0:0	1/1:0,10:10:10:149,30,0:382:0:0	1/1:0,19:19:19:391,57,0:724:0:0	0/0:61,0:0:61:0,184,951:0:2329:61	0/1:84,41:41:125:341,0,967:1575:3252:84	1/1:0,22:22:22:376,66,0:834:0:0	1/1:0,22:22:22:325,66,0:837:0:0	0/1:40,11:11:51:39,0,369:409:1607:40	1/1:0,45:45:45:746,135,0:1730:0:0	0/1:21,32:32:53:355,0,315:1205:827:21	1/1:0,9:9:9:114,27,0:349:0:0	1/1:0,82:82:82:1269,247,0:3134:0:0	0/0:30,2:2:32:0,75,486:78:1163:30	1/1:0,137:137:137:2375,412,0:5300:0:0	0/1:29,8:8:37:11,0,379:320:1121:29	1/1:0,33:33:33:583,99,0:1239:0:0	1/1:0,54:54:54:801,163,0:2076:0:0	0/0:12,0:0:12:0,36,221:0:475:12	0/0:39,0:0:39:0,117,663:0:1516:39	0/1:20,16:16:36:131,0,177:631:794:20	1/1:0,52:52:52:777,157,0:2053:0:0	1/1:3,13:13:16:148,15,0:529:123:3	0/0:8,0:0:8:0,24,106:0:309:8	1/1:0,18:18:18:284,54,0:709:0:0	0/1:7,4:4:11:50,0,68:147:283:7	1/1:0,37:37:37:464,111,0:1462:0:0	1/1:0,21:21:21:423,63,0:842:0:0	0/0:39,0:0:39:0,117,632:0:1551:39	1/1:0,57:57:57:841,172,0:2179:0:0	1/1:0,132:132:132:2016,397,0:5141:0:0	0/0:75,0:0:75:0,226,1204:0:2859:75	0/1:3,5:5:8:62,0,47:197:123:3	0/1:28,6:6:34:1,0,430:227:1086:28	1/1:0,43:43:43:810,129,0:1667:0:0	1/1:0,14:14:14:286,42,0:572:0:0	1/1:0,29:29:29:707,87,0:1120:0:0
29377731	299696	29377731_299696	A	G	97593.6	.	AB=0.457311;ABP=99.7868;AC=56;AF=0.231413;AN=222;AO=4753;CIGAR=1X;DP=112158;DPB=50892;DPRA=0.87596;EPP=43.3098;EPPR=570.008;GTI=111;LEN=1;MEANALT=1.00298;MQM=16.8201;MQMR=12.9594;NS=2112;NUMALT=1;ODDS=0.0495064;PAIRED=0.696613;PAIREDR=0.825373;PAO=0;PQA=0;PQR=0;PRO=0;PROBE=SNP|RAPIDGENOMICS_3404_33658||SNP|RAPIDGENOMICS_3404_33659||SNP|RAPIDGENOMICS_3404_33660||SNP|RAPIDGENOMICS_3404_33661||SNP|RAPIDGENOMICS_3404_33662;QA=186427;QR=1597036;RO=40452;RPL=2952;RPP=608.264;RPPR=5078.81;RPR=1801;RUN=1;SAF=1942;SAP=348.016;SAR=2811;SRF=18195;SRP=888.726;SRR=22257;TYPE=snp;technology.illumina=1	GT:AD:AO:DP:PL:QA:QR:RO	0/1:11,7:7:18:40,0,52:287:415:11	0/0:21,0:0:21:0,63,193:0:849:21	0/0:5,0:0:5:0,15,55:0:196:5	0/0:64,0:0:64:0,193,848:0:2544:64	0/1:7,5:5:12:73,0,126:192:264:7	0/1:17,7:7:24:6,0,112:283:666:17	0/1:4,4:4:8:104,0,86:156:145:4	0/1:3,5:5:8:30,0,24:205:119:3	0/0:52,0:0:52:0,157,554:0:1996:52	0/0:53,0:0:53:0,160,477:0:2124:53	1/1:0,10:10:10:128,30,0:396:0:0	0/0:61,0:0:61:0,184,599:0:2310:61	0/0:31,0:0:31:0,93,342:0:1267:31	0/1:8,5:5:13:16,0,42:205:315:8	0/0:43,0:0:43:0,129,446:0:1696:43	0/1:26,28:28:54:189,0,99:1114:1044:26	0/0:5,0:0:5:0,15,147:0:201:5	1/1:0,111:111:111:1173,334,0:4429:0:0	0/1:38,17:17:55:56,0,223:667:1459:38	0/0:38,0:0:38:0,114,484:0:1488:38	1/1:12,40:40:52:307,13,0:1539:461:12	0/1:8,11:11:19:79,0,47:435:310:8	0/0:13,4:4:17:0,17,83:164:489:13	0/0:60,5:5:65:0,127,627:205:2369:60	0/1:15,11:11:26:55,0,73:438:603:15	0/1:13,16:16:29:398,0,214:583:501:13	0/0:29,1:1:30:0,82,303:22:1149:29	0/0:32,0:0:32:0,96,318:0:1259:32	1/1:0,69:69:69:857,208,0:2736:0:0	0/0:13,0:0:13:0,39,187:0:497:13	0/0:6,0:0:6:0,18,49:0:237:6	0/0:36,0:0:36:0,108,523:0:1451:36	0/0:104,0:0:104:0,313,1016:0:4155:104	0/0:8,0:0:8:0,24,128:0:311:8	0/0:23,0:0:23:0,69,276:0:917:23	0/0:13,0:0:13:0,39,149:0:511:13	0/0:35,0:0:35:0,105,352:0:1400:35	1/1:0,53:53:53:572,160,0:2082:0:0	0/0:12,0:0:12:0,36,180:0:480:12	0/0:45,0:0:45:0,135,456:0:1814:45	0/0:42,0:0:42:0,126,409:0:1597:42	0/0:43,0:0:43:0,129,573:0:1719:43	1/1:0,59:59:59:597,178,0:2340:0:0	0/0:16,0:0:16:0,48,162:0:648:16	0/0:63,0:0:63:0,190,566:0:2533:63	1/1:0,13:13:13:144,39,0:493:0:0	1/1:0,37:37:37:380,111,0:1477:0:0	0/1:26,19:19:45:33,0,88:765:1015:26	0/1:14,9:9:23:196,0,380:320:550:14	1/1:0,63:63:63:683,190,0:2513:0:0	0/0:11,0:0:11:0,33,90:0:447:11	1/1:0,26:26:26:275,78,0:1031:0:0	0/0:34,0:0:34:0,102,330:0:1356:34	0/1:14,3:3:17:13,0,222:95:534:14	0/0:39,0:0:39:0,117,416:0:1540:39	0/0:83,0:0:83:0,250,902:0:3251:83	0/0:28,0:0:28:0,84,228:0:1107:28	0/0:20,0:0:20:0,60,208:0:807:20	0/0:25,0:0:25:0,75,265:0:986:25	0/0:10,0:0:10:0,30,140:0:406:10	0/1:12,15:15:27:89,0,80:602:483:12	0/1:62,60:60:122:275,0,271:2383:2434:62	0/0:39,1:1:40:0,106,378:41:1534:39	0/0:37,0:0:37:0,111,381:0:1469:37	0/0:30,0:0:30:0,90,337:0:1156:30	0/0:17,0:0:17:0,51,201:0:652:17	1/1:0,22:22:22:247,66,0:866:0:0	0/0:19,0:0:19:0,57,184:0:751:19	0/0:13,0:0:13:0,39,126:0:511:13	0/0:8,0:0:9:0,24,151:0:300:8	0/0:61,0:0:61:0,184,634:0:2417:61	0/1:16,17:17:33:49,0,78:664:652:16	0/1:51,49:49:100:188,0,146:1962:2074:51	0/1:20,14:14:34:62,0,94:566:780:20	1/1:0,8:8:8:107,24,0:311:0:0	0/0:23,0:0:23:0,69,286:0:899:23	0/1:15,20:20:35:111,0,38:802:603:15	0/1:8,2:2:10:7,0,110:78:320:8	0/1:9,4:4:13:45,0,100:164:365:9	0/0:37,0:0:37:0,111,357:0:1434:37	0/0:108,0:0:108:0,325,1340:0:4230:108	0/0:22,2:2:24:0,54,251:82:876:22	0/0:24,0:0:24:0,72,309:0:961:24	0/0:64,0:0:64:0,193,661:0:2550:64	0/0:65,21:21:86:0,8,453:853:2549:65	0/1:10,12:12:22:56,0,40:483:402:10	0/0:21,0:0:21:0,63,225:0:830:21	0/0:57,17:17:74:0,60,476:671:2245:57	0/0:20,0:0:20:0,60,338:0:808:20	0/0:88,0:0:88:0,265,958:0:3481:88	0/1:8,10:10:18:75,0,76:406:314:8	0/0:21,3:3:24:0,48,170:100:829:21	0/1:15,7:7:22:15,0,97:251:607:15	./.:.:.:.:.:.:.:.	0/0:25,0:0:25:0,75,236:0:993:25	0/0:6,2:2:8:0,7,35:78:227:6	1/1:0,42:42:42:365,126,0:1674:0:0	1/1:2,5:5:7:30,6,0:189:63:2	0/0:15,0:0:15:0,45,133:0:598:15	0/0:9,0:0:9:0,27,108:0:356:9	0/0:33,0:0:33:0,99,309:0:1295:33	1/1:4,9:9:13:30,4,0:356:164:4	0/0:27,0:0:27:0,81,264:0:1082:27	0/0:24,0:0:24:0,72,334:0:926:24	0/0:55,0:0:55:0,166,665:0:2133:55	0/0:59,0:0:59:0,178,566:0:2314:59	0/0:41,0:0:41:0,123,389:0:1611:41	0/0:21,0:0:21:0,63,248:0:812:21	0/0:22,0:0:22:0,66,321:0:866:22	0/1:34,23:23:57:120,0,233:887:1300:34	0/0:13,0:0:13:0,39,128:0:525:13	0/0:18,0:0:18:0,54,530:0:705:18
29377731	299737	29377731_299737	T	C	650625	.	AB=0.5;ABP=3.0103;AC=219;AF=0.975511;AN=224;AO=24807;CIGAR=1X;DP=120194;DPB=53686;DPRA=1.34007;EPP=83.1788;EPPR=30.2529;GTI=24;LEN=1;MEANALT=1.00685;MQM=16.6014;MQMR=12.6621;NS=2112;NUMALT=1;ODDS=0.0438963;PAIRED=0.710283;PAIREDR=0.815666;PAO=0;PQA=0;PQR=0;PRO=0;PROBE=SNP|RAPIDGENOMICS_3404_33658||SNP|RAPIDGENOMICS_3404_33659||SNP|RAPIDGENOMICS_3404_33660||SNP|RAPIDGENOMICS_3404_33661||SNP|RAPIDGENOMICS_3404_33662;QA=978771;QR=75908;RO=1915;RPL=13182;RPP=215.216;RPPR=41.819;RPR=11625;RUN=1;SAF=11455;SAP=318.013;SAR=13352;SRF=1048;SRP=40.1589;SRR=867;TYPE=snp;technology.illumina=1	GT:AD:AO:DP:PL:QA:QR:RO	1/1:0,19:19:19:217,57,0:754:0:0	1/1:0,29:29:29:261,87,0:1163:0:0	1/1:0,9:9:9:100,27,0:365:0:0	1/1:0,54:54:54:739,163,0:2167:0:0	1/1:0,9:9:9:203,27,0:356:0:0	1/1:0,22:22:22:257,66,0:893:0:0	1/1:0,9:9:9:219,27,0:334:0:0	1/1:0,8:8:8:101,24,0:328:0:0	1/1:0,48:48:48:563,144,0:1904:0:0	1/1:0,58:58:58:538,175,0:2335:0:0	1/1:0,15:15:15:180,45,0:610:0:0	1/1:0,61:61:61:679,184,0:2476:0:0	1/1:0,35:35:35:378,105,0:1414:0:0	1/1:0,21:21:21:229,63,0:853:0:0	1/1:11,39:39:50:291,27,0:1559:451:11	1/1:0,69:69:69:744,208,0:2778:0:0	1/1:0,6:6:6:188,18,0:246:0:0	1/1:2,132:132:134:1313,384,0:5280:82:2	1/1:0,61:61:61:649,184,0:2421:0:0	1/1:0,39:39:39:484,117,0:1555:0:0	1/1:5,52:52:57:548,128,0:2108:193:5	1/1:0,20:20:20:242,60,0:802:0:0	1/1:0,21:21:21:192,63,0:845:0:0	1/1:2,66:66:68:717,188,0:2636:78:2	1/1:0,24:24:24:284,72,0:970:0:0	1/1:0,22:22:22:566,66,0:855:0:0	1/1:0,31:31:31:350,93,0:1258:0:0	1/1:0,37:37:37:373,111,0:1509:0:0	1/1:0,62:62:62:785,187,0:2481:0:0	1/1:0,20:20:20:236,60,0:803:0:0	1/1:0,13:13:13:155,39,0:485:0:0	1/1:0,37:37:37:465,111,0:1499:0:0	0/1:45,47:47:92:161,0,209:1900:1807:45	1/1:0,7:7:7:102,21,0:287:0:0	1/1:0,23:23:23:311,69,0:925:0:0	1/1:0,11:11:11:136,33,0:451:0:0	1/1:0,36:36:36:360,108,0:1451:0:0	1/1:0,55:55:55:590,166,0:2143:0:0	1/1:0,18:18:18:231,54,0:726:0:0	1/1:0,45:45:45:496,135,0:1829:0:0	1/1:0,46:46:46:423,138,0:1851:0:0	1/1:0,41:41:41:541,123,0:1673:0:0	1/1:0,60:60:60:658,181,0:2340:0:0	1/1:0,26:26:26:288,78,0:1053:0:0	1/1:0,77:77:77:705,232,0:3149:0:0	1/1:0,27:27:27:270,81,0:1086:0:0	1/1:0,54:54:54:588,163,0:2162:0:0	1/1:2,56:56:58:513,159,0:2256:78:2	1/1:0,24:24:24:676,72,0:932:0:0	1/1:0,75:75:75:715,226,0:3017:0:0	1/1:0,14:14:14:136,42,0:561:0:0	1/1:0,35:35:35:349,105,0:1380:0:0	1/1:0,37:37:37:370,111,0:1464:0:0	1/1:0,21:21:21:424,63,0:842:0:0	1/1:2,39:39:41:403,106,0:1546:82:2	1/1:0,86:86:86:923,259,0:3434:0:0	1/1:0,40:40:40:347,120,0:1613:0:0	1/1:0,16:16:16:157,48,0:648:0:0	1/1:0,27:27:27:304,81,0:1080:0:0	1/1:0,10:10:10:140,30,0:410:0:0	1/1:2,26:26:28:266,22,0:1015:78:2	1/1:6,140:140:146:1361,363,0:5551:215:6	1/1:0,45:45:45:497,135,0:1816:0:0	1/1:0,38:38:38:414,114,0:1532:0:0	1/1:0,29:29:29:359,87,0:1141:0:0	1/1:0,25:25:25:310,75,0:996:0:0	1/1:0,18:18:18:197,54,0:703:0:0	1/1:0,30:30:30:312,90,0:1177:0:0	1/1:0,17:17:17:155,51,0:679:0:0	1/1:0,11:11:11:254,33,0:433:0:0	1/1:0,63:63:63:626,190,0:2508:0:0	1/1:0,30:30:30:304,90,0:1206:0:0	1/1:2,90:90:92:782,262,0:3627:69:2	1/1:0,35:35:35:431,105,0:1411:0:0	1/1:0,4:4:4:53,12,0:157:0:0	1/1:0,33:33:33:291,99,0:1313:0:0	1/1:0,30:30:30:323,90,0:1226:0:0	1/1:0,10:10:10:177,30,0:406:0:0	1/1:0,14:14:14:230,42,0:566:0:0	1/1:0,32:32:32:299,96,0:1277:0:0	1/1:0,102:102:102:1321,307,0:4086:0:0	1/1:0,27:27:27:314,81,0:1079:0:0	1/1:0,20:20:20:273,60,0:802:0:0	1/1:0,56:56:56:612,169,0:2182:0:0	1/1:0,102:102:102:1096,307,0:4066:0:0	1/1:0,42:42:42:417,126,0:1691:0:0	1/1:0,21:21:21:226,63,0:853:0:0	1/1:0,52:52:52:565,157,0:2103:0:0	1/1:0,20:20:20:352,60,0:778:0:0	1/1:0,94:94:94:910,283,0:3772:0:0	1/1:0,19:19:19:264,57,0:759:0:0	1/1:0,26:26:26:265,78,0:1060:0:0	1/1:0,24:24:24:268,72,0:951:0:0	0/0:3,0:0:3:0,9,42:0:95:3	1/1:0,21:21:22:202,63,0:857:0:0	1/1:0,7:7:7:84,21,0:283:0:0	1/1:0,26:26:26:230,78,0:1043:0:0	1/1:0,10:10:10:81,30,0:401:0:0	1/1:0,15:15:15:116,45,0:583:0:0	1/1:0,6:6:6:88,18,0:237:0:0	1/1:0,35:35:35:327,105,0:1387:0:0	1/1:0,14:14:14:106,42,0:561:0:0	1/1:0,27:27:27:261,81,0:1056:0:0	1/1:0,26:26:26:316,78,0:1031:0:0	1/1:0,66:66:66:702,199,0:2642:0:0	1/1:0,71:71:71:676,214,0:2887:0:0	1/1:0,55:55:55:545,166,0:2198:0:0	1/1:0,20:20:20:207,60,0:808:0:0	0/0:16,7:7:23:0,13,228:287:647:16	1/1:1,60:60:61:709,175,0:2410:41:1	1/1:0,13:13:13:170,39,0:533:0:0	1/1:0,15:15:15:442,45,0:574:0:0
29377731	299738	29377731_299738	A	G	102864	.	AB=0.455113;ABP=118.027;AC=56;AF=0.232176;AN=224;AO=5097;CIGAR=1X;DP=119707;DPB=53595;DPRA=0.876318;EPP=4.92275;EPPR=446.524;GTI=104;LEN=1;MEANALT=1.01023;MQM=16.5236;MQMR=12.9207;NS=2112;NUMALT=1;ODDS=0.000407806;PAIRED=0.70669;PAIREDR=0.825807;PAO=0;PQA=0;PQR=0;PRO=0;PROBE=SNP|RAPIDGENOMICS_3404_33658||SNP|RAPIDGENOMICS_3404_33659||SNP|RAPIDGENOMICS_3404_33660||SNP|RAPIDGENOMICS_3404_33661||SNP|RAPIDGENOMICS_3404_33662;QA=200642;QR=1684916;RO=42608;RPL=2748;RPP=70.8346;RPPR=32.7578;RPR=2349;RUN=1;SAF=2304;SAP=104.883;SAR=2793;SRF=21697;SRP=34.4956;SRR=20911;TYPE=snp;technology.illumina=1	GT:AD:AO:DP:PL:QA:QR:RO	0/1:10,8:8:18:56,0,25:326:401:10	0/0:29,0:0:29:0,87,261:0:1168:29	0/0:9,0:0:9:0,27,100:0:360:9	0/0:53,0:0:53:0,160,718:0:2129:53	0/1:6,3:3:9:44,0,101:119:223:6	0/1:16,6:6:22:24,0,102:241:638:16	0/1:2,5:5:7:105,0,17:179:82:2	0/1:3,5:5:8:30,0,21:205:114:3	0/0:48,0:0:48:0,144,557:0:1851:48	0/0:57,0:0:57:0,172,528:0:2270:57	1/1:0,15:15:15:180,45,0:610:0:0	0/0:62,0:0:62:0,187,681:0:2481:62	0/0:35,0:0:35:0,105,378:0:1408:35	0/1:12,9:9:21:32,0,72:369:465:12	0/0:48,0:0:48:0,144,519:0:1899:48	0/1:43,25:25:68:110,0,213:1006:1707:43	0/0:6,0:0:6:0,18,181:0:232:6	1/1:0,132:132:132:1332,397,0:5280:0:0	0/0:50,12:12:62:0,36,365:473:1957:50	0/0:43,0:0:44:0,129,494:0:1692:43	0/1:14,36:36:50:249,0,5:1460:574:14	0/1:6,15:15:21:106,0,22:611:232:6	0/0:17,4:4:21:0,29,124:164:666:17	0/0:62,4:4:66:0,162,658:164:2456:62	0/1:12,15:15:27:124,0,25:609:463:12	0/1:14,8:8:22:189,0,250:304:549:14	0/0:30,1:1:31:0,85,336:32:1222:30	0/0:38,0:0:38:0,114,397:0:1533:38	1/1:0,62:62:62:785,187,0:2481:0:0	0/0:19,0:0:19:0,57,228:0:756:19	0/0:13,0:0:13:0,39,158:0:501:13	0/0:38,0:0:38:0,114,473:0:1524:38	0/0:94,0:0:94:0,283,940:0:3768:94	0/0:7,0:0:7:0,21,102:0:268:7	0/0:23,0:0:23:0,69,312:0:898:23	0/0:11,0:0:11:0,33,126:0:432:11	0/0:39,0:0:39:0,117,393:0:1578:39	1/1:0,55:55:55:590,166,0:2143:0:0	0/0:19,0:0:19:0,57,229:0:738:19	0/0:46,0:0:46:0,138,503:0:1782:46	0/0:50,0:0:50:0,151,491:0:1986:50	0/0:42,0:0:42:0,126,550:0:1687:42	1/1:0,60:60:60:658,181,0:2340:0:0	0/0:28,0:0:28:0,84,303:0:1095:28	0/0:75,0:0:75:0,226,646:0:3028:75	1/1:0,27:27:27:270,81,0:1086:0:0	1/1:0,54:54:54:588,163,0:2162:0:0	0/1:32,26:26:58:91,0,105:1050:1265:32	0/1:13,9:9:22:140,0,348:344:521:13	1/1:0,75:75:75:715,226,0:3017:0:0	0/0:14,0:0:14:0,42,136:0:557:14	1/1:0,35:35:35:349,105,0:1380:0:0	0/0:37,0:0:37:0,111,366:0:1422:37	0/1:19,3:3:22:1,0,288:121:712:19	0/0:40,0:0:40:0,120,425:0:1570:40	0/0:86,0:0:86:0,259,921:0:3397:86	0/0:40,0:0:40:0,120,347:0:1611:40	0/0:17,0:0:17:0,51,164:0:647:17	0/0:27,0:0:27:0,81,304:0:1076:27	0/0:10,0:0:10:0,30,140:0:391:10	0/1:9,17:17:26:122,0,51:654:361:9	0/1:69,69:69:138:270,0,311:2751:2676:69	0/0:44,1:1:45:0,121,470:41:1734:44	0/0:39,0:0:39:0,117,419:0:1543:39	0/0:29,0:0:29:0,87,344:0:1135:29	0/0:23,0:0:23:0,69,247:0:904:23	1/1:0,18:18:18:197,54,0:703:0:0	0/0:30,0:0:30:0,90,308:0:1113:30	0/0:18,0:0:18:0,54,163:0:705:18	0/0:11,0:0:11:0,33,258:0:443:11	0/0:63,0:0:63:0,190,625:0:2475:63	0/1:14,16:16:30:76,0,48:650:565:14	0/1:54,35:35:89:44,0,209:1403:2186:54	0/1:23,13:13:36:67,0,158:521:925:23	1/1:0,4:4:4:53,12,0:157:0:0	0/0:32,0:0:32:0,96,283:0:1278:32	1/1:10,20:20:30:146,1,0:816:410:10	0/1:8,2:2:10:7,0,111:82:315:8	0/1:8,5:5:13:51,0,95:201:324:8	0/0:32,0:0:32:0,96,302:0:1286:32	0/0:101,0:0:101:0,304,1284:0:3964:101	0/0:25,2:2:27:0,63,280:80:1021:25	0/0:20,0:0:20:0,60,273:0:812:20	0/0:56,0:0:56:0,169,612:0:2213:56	0/0:76,26:26:103:0,17,503:1031:2993:76	0/1:20,22:22:42:75,0,90:896:776:20	0/0:20,0:0:20:0,60,220:0:808:20	0/0:43,9:9:52:0,67,389:362:1717:43	0/0:20,0:0:20:0,60,371:0:758:20	0/0:94,0:0:94:0,283,911:0:3747:94	0/1:7,12:12:19:106,0,43:476:278:7	0/0:25,1:1:26:0,46,204:39:1008:25	0/1:18,6:6:24:12,0,104:244:683:18	0/0:3,0:0:3:0,9,49:0:119:3	0/0:21,0:0:21:0,63,196:0:844:21	0/1:4,3:3:7:28,0,15:123:164:4	1/1:0,26:26:26:230,78,0:1043:0:0	1/1:3,7:7:10:37,8,0:278:119:3	0/0:15,0:0:15:0,45,116:0:575:15	0/0:6,0:0:6:0,18,88:0:237:6	0/0:34,0:0:35:0,102,300:0:1316:34	1/1:4,10:10:14:39,8,0:401:160:4	0/0:30,0:0:30:0,90,315:0:1195:30	0/0:26,0:0:26:0,78,313:0:1023:26	0/0:64,0:0:64:0,193,684:0:2547:64	0/0:71,0:0:71:0,214,676:0:2836:71	0/0:55,0:0:55:0,166,543:0:2198:55	0/0:20,0:0:20:0,60,207:0:808:20	0/0:24,0:0:24:0,72,338:0:927:24	0/1:37,23:23:60:114,0,235:932:1468:37	0/0:17,0:0:17:0,51,248:0:660:17	0/0:14,0:0:14:0,42,403:0:516:14
29377731	300112	29377731_300112	T	A	470011	.	AB=0.496898;ABP=4.14207;AC=141;AF=0.620124;AN=224;AO=21791;CIGAR=1X;DP=169384;DPB=80888;DPRA=1.04021;EPP=4.32817;EPPR=110.029;GTI=24;LEN=1;MEANALT=1.00947;MQM=17.5006;MQMR=13.9505;NS=2112;NUMALT=1;ODDS=0.00507719;PAIRED=0.676793;PAIREDR=0.786644;PAO=0;PQA=0;PQR=0;PRO=0;PROBE=SNP|RAPIDGENOMICS_3404_33658||SNP|RAPIDGENOMICS_3404_33659||SNP|RAPIDGENOMICS_3404_33660||SNP|RAPIDGENOMICS_3404_33661||SNP|RAPIDGENOMICS_3404_33662;QA=853828;QR=1316959;RO=33348;RPL=10176;RPP=209.358;RPPR=247.574;RPR=11615;RUN=1;SAF=10254;SAP=167.043;SAR=11537;SRF=16964;SRP=24.9152;SRR=16384;TYPE=snp;technology.illumina=1	GT:AD:AO:DP:PL:QA:QR:RO	1/1:0,77:77:77:774,232,0:3067:0:0	0/1:35,29:29:64:145,0,191:1173:1370:35	0/1:8,3:3:11:50,0,38:123:328:8	0/1:45,51:51:96:417,0,219:2005:1770:45	0/1:14,11:11:25:92,0,214:420:525:14	1/1:0,74:74:74:804,223,0:2909:0:0	1/1:0,19:19:19:562,57,0:749:0:0	0/1:35,21:21:56:83,0,171:825:1377:35	0/1:33,41:41:74:193,0,200:1659:1287:33	0/1:37,37:37:74:230,0,173:1470:1402:37	1/1:0,10:10:10:168,30,0:385:0:0	0/1:40,57:57:97:279,0,142:2266:1583:40	1/1:0,44:44:44:429,132,0:1755:0:0	0/1:13,13:13:26:82,0,63:498:515:13	0/0:67,0:0:67:0,202,742:0:2648:67	0/1:62,76:76:138:362,0,368:3023:2430:62	0/0:16,1:1:17:0,41,313:41:613:16	1/1:0,157:157:157:1857,473,0:6152:0:0	0/1:24,59:59:83:318,0,33:2364:976:24	0/1:29,18:18:47:76,0,165:715:1152:29	0/1:44,34:34:78:181,0,206:1355:1725:44	1/1:2,58:58:60:651,164,0:2329:82:2	0/1:24,12:12:36:86,0,135:483:962:24	0/1:127,93:93:220:168,0,632:3753:4997:127	0/0:27,7:7:34:0,33,210:287:1064:27	1/1:0,50:50:50:1296,151,0:1973:0:0	1/1:6,26:26:32:267,16,0:1023:246:6	1/1:1,121:121:122:1188,358,0:4776:37:1	1/1:0,133:133:133:1398,400,0:5253:0:0	0/1:19,34:34:53:218,0,14:1360:748:19	0/1:9,14:14:23:128,0,29:554:360:9	0/1:34,32:32:66:161,0,229:1254:1303:34	0/0:177,0:0:177:0,533,1944:0:6987:177	1/1:0,64:64:64:634,193,0:2582:0:0	1/1:0,98:98:98:1137,295,0:3938:0:0	0/0:25,0:0:25:0,75,391:0:1009:25	0/1:26,40:40:66:398,0,212:1577:1041:26	1/1:0,88:88:88:1102,265,0:3473:0:0	1/1:3,46:46:49:469,122,0:1809:119:3	0/1:40,20:20:60:14,0,183:798:1602:40	0/1:40,22:22:62:9,0,226:880:1593:40	0/0:45,16:16:61:0,29,414:652:1742:45	1/1:0,110:110:110:1132,331,0:4329:0:0	1/1:0,41:41:41:411,123,0:1598:0:0	0/1:35,40:40:75:144,0,143:1611:1350:35	1/1:0,27:27:27:285,81,0:1086:0:0	1/1:0,107:107:107:1141,322,0:4245:0:0	1/1:0,71:71:71:665,214,0:2753:0:0	1/1:0,28:28:28:762,84,0:1098:0:0	1/1:0,81:81:81:964,244,0:3203:0:0	0/1:5,3:3:8:0,0,73:123:205:5	1/1:0,71:71:71:778,214,0:2797:0:0	0/1:67,44:44:111:225,0,567:1772:2593:67	1/1:0,29:29:29:603,87,0:1168:0:0	0/0:60,0:0:60:0,181,679:0:2346:60	0/0:122,0:0:123:0,367,1416:0:4832:122	1/1:0,30:30:30:371,90,0:1171:0:0	0/1:18,12:12:30:27,0,50:465:680:18	0/0:36,0:0:36:0,108,380:0:1409:36	0/1:9,10:10:19:23,0,17:398:365:9	0/1:27,54:54:81:304,0,116:2172:1017:27	1/1:0,177:177:177:1986,533,0:7074:0:0	0/0:178,0:0:178:0,536,1774:0:7119:178	0/1:22,25:25:47:157,0,122:986:876:22	0/1:24,18:18:42:86,0,123:730:908:24	0/1:14,23:23:37:211,0,112:904:557:14	1/1:0,65:65:65:708,196,0:2562:0:0	0/0:53,0:0:53:0,160,551:0:2058:53	0/0:53,0:0:53:0,160,658:0:2117:53	0/1:1,12:12:13:241,0,2:448:41:1	0/1:34,38:38:72:226,0,174:1503:1363:34	1/1:0,50:50:50:550,151,0:1990:0:0	1/1:0,94:94:94:1183,283,0:3743:0:0	1/1:0,53:53:53:615,160,0:2049:0:0	1/1:0,11:11:11:123,33,0:442:0:0	1/1:17,53:53:71:452,33,0:2078:675:17	1/1:0,47:47:47:588,141,0:1791:0:0	1/1:0,9:9:9:125,27,0:355:0:0	1/1:0,6:6:6:74,18,0:217:0:0	0/0:29,0:0:29:0,87,410:0:1176:29	0/1:67,52:52:119:238,0,258:2097:2660:67	1/1:0,38:38:38:414,114,0:1500:0:0	1/1:0,25:25:25:281,75,0:1001:0:0	0/1:34,53:53:87:294,0,104:2120:1336:34	1/1:0,114:114:114:1142,343,0:4490:0:0	0/0:87,34:34:121:0,36,456:1348:3466:87	1/1:0,26:26:26:285,78,0:1024:0:0	1/1:0,60:60:60:691,181,0:2360:0:0	0/0:30,0:0:30:0,90,613:0:1155:30	1/1:0,122:122:122:1183,367,0:4818:0:0	0/1:41,13:13:54:24,0,262:501:1652:41	1/1:0,55:55:55:633,166,0:2214:0:0	1/1:0,38:38:38:400,114,0:1486:0:0	0/0:5,0:0:5:0,15,43:0:201:5	0/0:37,0:0:37:0,111,364:0:1445:37	0/0:8,4:4:12:0,3,58:155:296:8	1/1:0,85:85:85:987,256,0:3345:0:0	0/1:24,17:17:41:44,0,94:680:968:24	0/0:15,0:0:15:0,45,178:0:606:15	1/1:0,20:20:20:188,60,0:812:0:0	0/1:19,13:13:32:103,0,135:513:739:19	1/1:1,17:17:18:223,20,0:663:41:1	0/0:23,4:4:27:0,49,201:160:863:23	0/0:95,0:0:95:0,286,929:0:3761:95	1/1:0,72:72:72:781,217,0:2816:0:0	1/1:0,124:124:124:1390,373,0:4923:0:0	0/0:51,0:0:51:0,154,731:0:2002:51	0/1:16,18:18:34:91,0,53:721:648:16	0/1:9,18:18:27:183,0,53:671:365:9	1/1:0,74:74:74:807,223,0:2922:0:0	1/1:0,43:43:43:456,129,0:1724:0:0	1/1:0,20:20:20:575,60,0:780:0:0
29377731	891972	29377731_891972	A	T	73392.6	.	AB=0.501684;ABP=3.14926;AC=47;AF=0.278918;AN=224;AO=5328;CIGAR=1X;DP=97229;DPB=48291;DPRA=1.07897;EPP=73.5408;EPPR=424.303;GTI=75;LEN=1;MEANALT=1.00533;MQM=15.6877;MQMR=12.319;NS=2112;NUMALT=1;ODDS=0.00758991;PAIRED=0.749625;PAIREDR=0.845603;PAO=0;PQA=0;PQR=0;PRO=0;PROBE=SNP|RAPIDGENOMICS_3404_33654||SNP|RAPIDGENOMICS_3404_33655||SNP|RAPIDGENOMICS_3404_33656||SNP|RAPIDGENOMICS_3404_33657;QA=208451;QR=1450516;RO=36717;RPL=2659;RPP=3.05106;RPPR=95.8619;RPR=2669;RUN=1;SAF=2617;SAP=6.61149;SAR=2711;SRF=17581;SRP=146.014;SRR=19136;TYPE=snp;technology.illumina=1	GT:AD:AO:DP:PL:QA:QR:RO	0/0:57,15:15:72:0,85,404:611:2270:57	0/1:18,32:32:50:171,0,19:1304:724:18	0/0:4,0:0:4:0,12,80:0:164:4	0/0:74,0:0:74:0,223,749:0:2899:74	0/0:11,0:0:11:0,33,173:0:410:11	0/1:17,26:26:43:199,0,32:1026:683:17	0/1:4,5:5:9:81,0,39:201:160:4	0/0:31,0:0:31:0,93,301:0:1267:31	0/0:35,0:0:35:0,105,377:0:1382:35	0/1:15,23:23:38:132,0,15:935:611:15	0/0:2,0:0:2:0,6,19:0:68:2	0/0:39,0:0:39:0,117,402:0:1545:39	1/1:0,29:29:29:321,87,0:1181:0:0	0/0:21,0:0:21:0,63,221:0:816:21	0/0:60,0:0:60:0,181,663:0:2401:60	0/0:59,0:0:59:0,178,575:0:2337:59	0/0:12,0:0:12:0,36,320:0:470:12	0/0:104,0:0:104:0,313,1019:0:4179:104	0/0:54,0:0:54:0,163,532:0:2147:54	0/0:37,0:0:37:0,111,330:0:1401:37	0/0:44,0:0:44:0,132,420:0:1756:44	0/0:28,0:0:28:0,84,316:0:1105:28	0/0:24,0:0:24:0,72,224:0:976:24	0/0:47,0:0:47:0,141,531:0:1838:47	0/0:26,0:0:26:0,78,336:0:994:26	0/0:38,0:0:38:0,114,901:0:1461:38	0/1:8,10:10:18:44,0,52:387:320:8	0/0:57,0:0:57:0,172,562:0:2279:57	0/0:45,18:18:63:0,15,289:717:1680:45	0/1:19,16:16:35:36,0,96:615:771:19	0/0:17,0:0:17:0,51,196:0:671:17	1/1:4,13:13:17:75,18,0:507:160:4	0/0:55,0:0:55:0,166,547:0:2176:55	0/0:18,0:0:18:0,54,226:0:722:18	0/0:33,0:0:33:0,99,373:0:1309:33	0/0:18,0:0:18:0,54,173:0:726:18	0/1:41,36:36:77:177,0,169:1447:1596:41	0/0:30,0:0:30:0,90,331:0:1192:30	0/0:15,4:4:19:0,2,141:164:574:15	0/0:52,0:0:52:0,157,469:0:2109:52	0/0:39,0:0:39:0,117,405:0:1560:39	0/0:64,25:25:89:0,26,487:1013:2566:64	0/0:70,0:0:70:0,211,787:0:2796:70	1/1:0,12:12:12:137,36,0:483:0:0	0/1:28,24:24:52:127,0,100:953:1130:28	0/0:18,0:0:18:0,54,158:0:738:18	0/0:51,0:0:51:0,154,473:0:1974:51	0/0:46,0:0:46:0,138,448:0:1852:46	0/0:22,0:0:22:0,66,543:0:863:22	0/0:80,0:0:80:0,241,892:0:3223:80	0/0:4,0:0:4:0,12,62:0:132:4	0/0:53,0:0:53:0,160,501:0:2145:53	0/1:36,49:49:85:190,0,129:1975:1434:36	0/1:3,9:9:12:125,0,12:351:123:3	0/0:39,0:0:39:0,117,380:0:1579:39	0/0:33,0:0:33:0,99,350:0:1305:33	1/1:5,31:31:36:350,72,0:1248:186:5	0/1:19,16:16:35:78,0,92:629:765:19	0/0:11,0:0:11:0,33,111:0:379:11	0/0:10,0:0:10:0,30,113:0:402:10	0/0:24,0:0:24:0,72,246:0:956:24	0/1:34,56:56:90:211,0,30:2234:1355:34	0/0:51,0:0:51:0,154,592:0:2027:51	0/0:25,5:5:30:0,49,197:187:971:25	0/1:14,8:8:22:10,0,46:295:533:14	0/0:7,0:0:7:0,21,71:0:287:7	0/0:34,0:0:34:0,102,347:0:1317:34	0/0:21,0:0:21:0,63,196:0:840:21	0/0:35,0:0:35:0,105,343:0:1388:35	0/1:3,5:5:8:113,0,42:168:104:3	0/1:25,23:23:48:59,0,170:935:958:25	0/1:10,13:13:23:89,0,34:472:387:10	0/0:48,0:0:48:0,144,453:0:1917:48	0/1:13,11:11:24:75,0,85:438:485:13	0/0:12,0:0:12:0,36,98:0:492:12	0/0:55,0:0:55:0,166,497:0:2127:55	0/0:17,0:0:17:0,51,205:0:676:17	0/1:7,8:8:15:37,0,14:319:278:7	0/0:16,0:0:16:0,48,368:0:625:16	0/1:10,14:14:24:49,0,49:566:379:10	0/1:54,34:34:88:164,0,290:1345:2143:54	1/1:4,8:8:12:70,6,0:328:164:4	0/0:28,0:0:28:0,84,233:0:1103:28	0/0:81,0:0:81:0,244,858:0:3193:81	0/1:37,41:41:78:125,0,136:1650:1501:37	0/0:60,0:0:60:0,181,543:0:2355:60	1/1:2,9:9:11:92,16,0:361:78:2	0/1:11,24:24:35:114,0,35:980:419:11	0/1:4,1:1:5:26,0,62:41:143:4	1/1:0,82:82:82:803,247,0:3296:0:0	0/0:17,0:0:17:0,51,145:0:672:17	0/1:17,14:14:31:32,0,107:539:689:17	0/1:21,22:22:43:73,0,38:902:857:21	0/0:14,0:0:14:0,42,122:0:520:14	0/0:25,0:0:25:0,75,195:0:990:25	0/0:22,0:0:22:0,66,217:0:880:22	0/0:53,0:0:53:0,160,535:0:2127:53	1/1:0,8:8:8:80,24,0:298:0:0	0/0:5,0:0:5:0,15,87:0:205:5	0/0:8,0:0:8:0,24,94:0:311:8	0/1:4,11:11:15:66,0,18:424:164:4	0/0:5,0:0:5:0,15,47:0:189:5	1/1:13,33:33:46:328,32,0:1298:493:13	0/0:56,0:0:56:0,169,560:0:2217:56	0/0:64,0:0:64:0,193,607:0:2540:64	1/1:0,97:97:97:1031,292,0:3806:0:0	0/0:29,0:0:29:0,87,251:0:1167:29	0/0:22,0:0:22:0,66,200:0:880:22	0/0:21,0:0:21:0,63,221:0:814:21	0/0:54,0:0:54:0,163,614:0:2130:54	0/1:5,13:13:18:51,0,29:524:197:5	0/0:14,0:0:14:0,42,355:0:518:14
29377731	892284	29377731_892284	T	C	79274.7	.	AB=0.477775;ABP=39.1093;AC=46;AF=0.253098;AN=222;AO=6679;CIGAR=1X;DP=134931;DPB=65537;DPRA=0.974859;EPP=7.92903;EPPR=997.731;GTI=125;LEN=1;MEANALT=1.00263;MQM=14.3468;MQMR=11.7563;NS=2112;NUMALT=1;ODDS=0.00568648;PAIRED=0.790837;PAIREDR=0.877795;PAO=0;PQA=0;PQR=0;PRO=0;PROBE=SNP|RAPIDGENOMICS_3404_33654||SNP|RAPIDGENOMICS_3404_33655||SNP|RAPIDGENOMICS_3404_33656||SNP|RAPIDGENOMICS_3404_33657;QA=267625;QR=2099230;RO=52821;RPL=3314;RPP=3.85594;RPPR=435.9;RPR=3365;RUN=1;SAF=3352;SAP=3.2135;SAR=3327;SRF=25640;SRP=100.633;SRR=27181;TYPE=snp;technology.illumina=1	GT:AD:AO:DP:PL:QA:QR:RO	0/1:37,19:19:56:3,0,205:771:1483:37	0/0:13,2:2:15:0,28,93:82:533:13	0/0:3,0:0:3:0,9,25:0:114:3	0/0:68,0:0:68:0,205,698:0:2695:68	0/0:23,0:0:23:0,69,245:0:916:23	0/1:33,22:22:55:77,0,149:893:1300:33	0/1:3,6:6:9:137,0,40:219:123:3	0/0:11,0:0:11:0,33,96:0:435:11	0/0:55,0:0:55:0,166,539:0:2204:55	0/1:51,32:32:83:110,0,254:1296:2063:51	./.:.:.:.:.:.:.:.	0/0:90,0:0:90:0,271,857:0:3631:90	1/1:0,53:53:53:587,160,0:2139:0:0	0/0:23,0:0:23:0,69,203:0:925:23	0/0:58,0:0:58:0,175,586:0:2263:58	0/0:114,0:0:114:0,343,1158:0:4600:114	0/0:25,0:0:25:0,75,467:0:980:25	0/0:150,0:0:150:0,452,1473:0:5979:150	0/0:79,0:0:79:0,238,780:0:3165:79	0/0:80,0:0:80:0,241,707:0:3180:80	0/0:79,0:0:79:0,238,731:0:3111:79	0/0:71,0:0:71:0,214,627:0:2798:71	0/0:22,0:0:22:0,66,205:0:876:22	0/0:114,0:0:114:0,343,1093:0:4592:114	0/0:45,0:0:45:0,135,480:0:1820:45	0/0:33,0:0:33:0,99,773:0:1306:33	0/1:16,14:14:30:40,0,86:570:629:16	0/0:64,0:0:64:0,193,668:0:2569:64	0/1:94,44:44:138:60,0,461:1795:3793:94	0/1:19,24:24:43:129,0,105:968:762:19	0/0:14,0:0:14:0,42,161:0:537:14	0/1:17,18:18:35:129,0,49:734:670:17	0/0:113,0:0:113:0,340,1053:0:4479:113	0/0:34,0:0:34:0,102,307:0:1300:34	0/0:13,0:0:13:0,39,130:0:520:13	0/0:15,0:0:15:0,45,201:0:588:15	0/1:14,31:31:45:132,0,5:1244:562:14	0/0:53,0:0:53:0,160,607:0:2098:53	0/1:33,26:26:59:98,0,150:1058:1254:33	0/0:45,0:0:45:0,135,535:0:1761:45	0/0:39,0:0:39:0,117,467:0:1550:39	0/1:25,28:28:53:86,0,133:1135:1008:25	0/0:131,0:0:131:0,394,1576:0:5222:131	1/1:0,5:5:5:62,15,0:201:0:0	0/1:24,28:28:52:155,0,149:1108:936:24	0/0:25,0:0:25:0,75,323:0:1017:25	0/0:129,1:1:130:0,361,1307:41:5163:129	0/0:64,0:0:64:0,193,642:0:2552:64	0/0:22,0:0:22:0,66,496:0:839:22	0/0:64,0:0:64:0,193,602:0:2533:64	1/1:2,10:10:12:105,17,0:410:82:2	0/0:30,0:0:30:0,90,293:0:1181:30	0/1:22,46:46:68:306,0,66:1854:862:22	0/1:12,13:13:25:225,0,120:515:484:12	0/0:59,0:0:59:0,178,737:0:2343:59	0/0:91,0:0:91:0,274,988:0:3630:91	0/1:27,16:16:43:65,0,179:639:1058:27	1/1:0,16:16:16:220,48,0:656:0:0	0/0:29,0:0:29:0,87,292:0:1085:29	0/0:12,0:0:12:0,36,105:0:492:12	0/0:51,0:0:51:0,154,480:0:2032:51	0/1:97,56:56:153:86,0,570:2280:3822:97	0/0:54,0:0:55:0,163,552:0:2149:54	0/0:32,6:6:38:0,36,208:233:1277:32	0/0:20,4:4:24:0,39,220:160:806:20	0/0:30,0:0:30:0,90,252:0:1200:30	0/0:62,0:0:62:0,187,613:0:2504:62	0/0:39,0:0:39:0,117,362:0:1521:39	0/0:11,0:0:11:0,33,148:0:425:11	0/1:6,5:5:11:147,0,148:205:237:6	1/1:10,21:21:31:100,1,0:853:410:10	0/0:25,4:4:29:0,55,178:164:985:25	0/0:90,0:0:90:0,271,896:0:3595:90	0/1:25,18:18:43:24,0,162:732:1008:25	0/0:4,0:0:4:0,12,35:0:160:4	0/0:28,0:0:28:0,84,294:0:1119:28	0/0:52,0:0:52:0,157,493:0:2065:52	0/1:4,13:13:17:100,0,7:502:164:4	0/0:15,0:0:15:0,45,141:0:593:15	0/1:15,9:9:24:5,0,137:369:601:15	0/1:46,84:84:130:392,0,20:3358:1837:46	0/1:17,14:14:31:17,0,85:574:688:17	0/0:36,0:0:36:0,108,399:0:1425:36	0/0:53,0:0:53:0,160,547:0:2066:53	0/1:44,26:26:70:42,0,335:1044:1772:44	0/0:131,0:0:131:0,394,1259:0:5266:131	0/1:2,2:2:4:11,0,5:78:82:2	0/1:87,50:50:137:180,0,486:2021:3505:87	0/0:18,1:1:19:0,25,147:32:722:18	1/1:0,47:47:47:399,141,0:1877:0:0	0/0:40,0:0:40:0,120,395:0:1606:40	0/1:10,17:17:27:97,0,22:684:397:10	0/1:26,8:8:34:11,0,130:324:1017:26	0/0:6,0:0:6:0,18,53:0:246:6	0/0:48,0:0:48:0,144,508:0:1894:48	0/0:37,0:0:37:0,111,356:0:1483:37	0/0:33,0:0:33:0,99,343:0:1314:33	1/1:3,18:18:21:172,34,0:738:119:3	0/0:11,0:0:11:0,33,105:0:451:11	0/0:10,0:0:10:0,30,92:0:375:10	0/1:12,16:16:28:61,0,54:647:459:12	0/0:26,0:0:26:0,78,246:0:1030:26	0/0:33,6:6:39:0,64,258:232:1271:33	0/0:38,2:2:40:0,79,321:82:1500:38	0/0:53,0:0:53:0,160,474:0:2132:53	1/1:0,72:72:72:681,217,0:2912:0:0	0/0:30,0:0:30:0,90,318:0:1170:30	0/0:27,0:0:27:0,81,203:0:1081:27	0/0:21,0:0:21:0,63,262:0:831:21	0/0:39,0:0:39:0,117,363:0:1515:39	1/1:3,12:12:15:95,20,0:488:123:3	0/0:17,0:0:17:0,51,247:0:665:17
29377731	892326	29377731_892326	G	T	66514.7	.	AB=0.45552;ABP=142.482;AC=42;AF=0.254495;AN=224;AO=6259;CIGAR=1X;DP=131291;DPB=63118;DPRA=0.934893;EPP=464.23;EPPR=2232.85;GTI=128;LEN=1;MEANALT=1.00785;MQM=14.1187;MQMR=11.6515;NS=2112;NUMALT=1;ODDS=0.0131908;PAIRED=0.801726;PAIREDR=0.881468;PAO=0;PQA=0;PQR=0;PRO=0;PROBE=SNP|RAPIDGENOMICS_3404_33654||SNP|RAPIDGENOMICS_3404_33655||SNP|RAPIDGENOMICS_3404_33656||SNP|RAPIDGENOMICS_3404_33657;QA=244166;QR=2054461;RO=51328;RPL=2526;RPP=508.444;RPPR=2071.26;RPR=3733;RUN=1;SAF=3591;SAP=298.575;SAR=2668;SRF=28688;SRP=1550.48;SRR=22640;TYPE=snp;technology.illumina=1	GT:AD:AO:DP:PL:QA:QR:RO	0/0:43,10:10:53:0,58,350:388:1755:43	0/0:18,2:2:20:0,43,133:78:717:18	0/0:4,0:0:4:0,12,33:0:164:4	0/0:60,0:0:60:0,181,688:0:2420:60	0/0:19,0:0:19:0,57,186:0:771:19	0/1:37,26:26:63:85,0,178:1041:1455:37	0/1:3,5:5:8:109,0,43:178:123:3	0/0:16,0:0:16:0,48,132:0:647:16	0/0:54,0:0:54:0,163,556:0:2163:54	0/1:37,35:35:72:160,0,144:1415:1496:37	0/0:1,0:0:1:0,3,8:0:41:1	0/0:75,0:0:75:0,226,717:0:3016:75	1/1:0,47:47:47:472,141,0:1868:0:0	0/0:30,0:0:30:0,90,253:0:1226:30	0/0:53,0:0:53:0,160,535:0:2105:53	0/0:107,1:1:108:0,311,1067:29:4300:107	0/0:19,0:0:19:0,57,377:0:758:19	0/0:112,0:0:112:0,337,1117:0:4466:112	0/0:95,0:0:95:0,286,926:0:3796:95	0/0:77,0:0:77:0,232,714:0:3058:77	0/0:81,0:0:81:0,244,740:0:3264:81	0/0:65,0:0:65:0,196,579:0:2649:65	0/0:19,0:0:19:0,57,173:0:771:19	0/0:111,0:0:111:0,334,1021:0:4437:111	0/0:39,0:0:39:0,117,412:0:1573:39	0/0:31,0:0:31:0,93,634:0:1229:31	0/1:16,16:16:32:48,0,82:633:647:16	0/0:52,0:0:52:0,157,497:0:2105:52	0/1:93,47:47:140:46,0,441:1874:3716:93	0/1:21,19:19:40:67,0,127:735:832:21	0/0:18,0:0:18:0,54,190:0:712:18	1/1:8,26:26:34:238,24,0:1026:286:8	0/0:127,0:0:127:0,382,1161:0:5098:127	0/0:36,0:0:36:0,108,318:0:1425:36	0/0:15,0:0:15:0,45,140:0:615:15	0/0:11,0:0:11:0,33,126:0:447:11	0/1:11,22:22:33:138,0,19:845:451:11	0/0:55,0:0:55:0,166,616:0:2178:55	0/1:31,24:24:55:86,0,135:948:1263:31	0/0:38,0:0:38:0,114,465:0:1539:38	0/0:23,0:0:24:0,69,265:0:930:23	0/1:24,18:18:44:35,0,110:707:966:24	0/0:111,0:0:111:0,334,1364:0:4464:111	1/1:0,12:12:12:122,36,0:456:0:0	0/1:22,20:20:42:82,0,177:766:877:22	0/0:18,0:0:18:0,54,200:0:714:18	0/0:117,1:1:118:0,327,1190:32:4685:117	0/0:59,0:0:59:0,178,604:0:2394:59	0/0:29,0:0:29:0,87,663:0:1149:29	0/0:55,0:0:55:0,166,515:0:2196:55	1/1:2,7:7:9:76,8,0:283:82:2	0/0:30,0:0:30:0,90,282:0:1205:30	0/1:24,33:33:57:136,0,150:1290:971:24	0/1:9,22:22:31:288,0,28:852:342:9	0/0:56,0:0:56:0,169,572:0:2262:56	0/0:67,0:0:67:0,202,782:0:2658:67	0/1:17,20:20:37:91,0,98:799:679:17	1/1:0,17:17:17:227,51,0:676:0:0	0/0:38,0:0:38:0,114,330:0:1532:38	0/0:12,0:0:12:0,36,105:0:492:12	0/0:43,0:0:43:0,129,405:0:1747:43	0/1:92,59:59:151:161,0,449:2345:3734:92	0/0:70,0:0:70:0,211,641:0:2818:70	0/0:43,6:6:49:0,87,314:213:1747:43	0/0:18,8:8:26:0,16,112:324:725:18	0/0:27,0:0:27:0,81,228:0:1090:27	0/0:53,0:0:53:0,160,491:0:2125:53	0/0:38,0:0:38:0,114,360:0:1505:38	0/0:7,0:0:7:0,21,78:0:279:7	0/1:11,2:2:13:35,0,218:78:428:11	0/1:12,17:17:29:79,0,22:684:492:12	0/0:23,6:6:29:0,38,145:246:935:23	0/0:89,0:0:89:0,268,860:0:3562:89	0/1:25,19:19:44:34,0,129:767:976:25	0/0:6,0:0:6:0,18,49:0:246:6	0/0:21,0:0:21:0,63,233:0:849:21	0/0:53,0:0:53:0,160,489:0:2116:53	0/1:4,8:8:12:63,0,22:301:164:4	0/0:20,0:0:20:0,60,179:0:777:20	0/0:17,9:9:26:0,1,131:369:674:17	0/1:50,81:81:131:343,0,67:3190:2023:50	0/1:20,13:13:33:6,0,99:519:794:20	0/0:33,0:0:33:0,99,369:0:1330:33	0/0:64,0:0:64:0,193,657:0:2552:64	0/0:48,20:20:68:0,21,444:791:1897:48	0/0:114,0:0:114:0,343,1147:0:4628:114	0/1:4,2:2:6:5,0,37:68:164:4	0/1:59,54:54:113:290,0,260:2126:2361:59	0/0:13,0:0:13:0,39,119:0:529:13	1/1:0,32:32:32:288,96,0:1300:0:0	0/0:35,0:0:35:0,105,338:0:1391:35	0/1:9,11:11:20:43,0,36:434:357:9	0/1:25,9:9:34:22,0,129:356:1000:25	0/0:8,0:0:8:0,24,73:0:320:8	0/0:45,0:0:45:0,135,433:0:1816:45	0/0:49,0:0:49:0,148,446:0:1996:49	0/0:36,0:0:36:0,108,394:0:1447:36	0/1:8,15:15:23:120,0,47:578:324:8	0/0:12,0:0:12:0,36,113:0:479:12	0/0:13,0:0:13:0,39,109:0:529:13	0/1:9,16:16:25:70,0,29:652:365:9	0/0:32,0:0:32:0,96,329:0:1217:32	0/0:18,6:6:24:0,25,124:237:707:18	0/0:30,2:2:32:0,55,248:82:1187:30	0/0:48,0:0:48:0,144,427:0:1919:48	1/1:0,73:73:73:669,220,0:2951:0:0	0/0:34,0:0:34:0,102,355:0:1343:34	0/0:21,0:0:21:0,63,155:0:849:21	0/0:31,0:0:31:0,93,379:0:1247:31	0/0:30,0:0:30:0,90,242:0:1186:30	1/1:2,8:8:10:71,13,0:324:82:2	0/0:12,0:0:12:0,36,152:0:484:12
29377731	909093	29377731_909093	C	T	13184.5	.	AB=0.468912;ABP=6.25063;AC=5;AF=0.0157824;AN=214;AO=440;CIGAR=1X;DP=107940;DPB=49621;DPRA=1.35511;EPP=14.3809;EPPR=556.543;GTI=21;LEN=1;MEANALT=1;MQM=13.3023;MQMR=11.7654;NS=2112;NUMALT=1;ODDS=0.134995;PAIRED=0.870455;PAIREDR=0.854835;PAO=0;PQA=0;PQR=0;PRO=0;PROBE=SNP|RAPIDGENOMICS_3404_33653;QA=17521;QR=1952308;RO=48662;RPL=210;RPP=4.98437;RPPR=459.956;RPR=230;RUN=1;SAF=240;SAP=10.9066;SAR=200;SRF=25479;SRP=238.249;SRR=23183;TYPE=snp;technology.illumina=1	GT:AD:AO:DP:PL:QA:QR:RO	0/0:3,0:0:3:0,9,25:0:123:3	0/0:11,0:0:11:0,33,101:0:428:11	0/0:1,0:0:1:0,3,14:0:41:1	0/0:1,0:0:1:0,3,31:0:37:1	0/0:4,0:0:4:0,12,144:0:164:4	0/0:88,0:0:88:0,265,867:0:3535:88	0/0:13,0:0:13:0,39,288:0:525:13	./.:.:.:.:.:.:.:.	0/0:2,0:0:2:0,6,37:0:73:2	0/0:55,0:0:55:0,166,604:0:2233:55	0/0:16,0:0:16:0,48,146:0:647:16	0/0:25,0:0:25:0,75,300:0:1021:25	0/0:100,0:0:100:0,301,942:0:4047:100	0/0:23,0:0:23:0,69,216:0:934:23	0/0:42,0:0:42:0,126,452:0:1701:42	0/0:58,0:0:58:0,175,754:0:2349:58	0/0:1,0:0:1:0,3,8:0:41:1	0/0:66,0:0:66:0,199,574:0:2673:66	0/0:61,0:0:61:0,184,678:0:2464:61	0/0:49,0:0:49:0,148,375:0:1970:49	0/0:70,0:0:70:0,211,685:0:2799:70	./.:.:.:.:.:.:.:.	0/0:16,0:0:16:0,48,150:0:647:16	0/0:78,0:0:78:0,235,796:0:3156:78	0/0:18,0:0:18:0,54,194:0:701:18	0/0:35,0:0:35:0,105,768:0:1411:35	0/0:45,0:0:45:0,135,434:0:1832:45	0/0:16,0:0:16:0,48,257:0:629:16	0/0:118,0:0:118:0,355,1171:0:4749:118	0/0:25,0:0:25:0,75,368:0:1021:25	0/0:7,0:0:7:0,21,113:0:287:7	0/0:15,0:0:15:0,45,221:0:592:15	0/0:75,0:0:75:0,226,653:0:3041:75	0/0:2,0:0:2:0,6,15:0:78:2	0/0:4,0:0:4:0,12,33:0:164:4	./.:.:.:.:.:.:.:.	0/0:75,0:0:75:0,226,753:0:2997:75	0/0:104,0:0:104:0,313,986:0:4160:104	0/0:45,0:0:45:0,135,465:0:1808:45	0/0:4,0:0:4:0,12,100:0:156:4	0/0:51,0:0:51:0,154,495:0:2060:51	0/0:103,0:0:103:0,310,1009:0:4150:103	0/0:143,0:0:143:0,430,1295:0:5716:143	0/0:18,0:0:18:0,54,143:0:725:18	0/0:72,0:0:72:0,217,618:0:2870:72	0/0:16,0:0:16:0,48,219:0:638:16	0/0:115,0:0:115:0,346,1138:0:4578:115	0/0:57,0:0:57:0,172,535:0:2325:57	0/0:30,0:0:30:0,90,698:0:1208:30	0/0:86,0:0:86:0,259,819:0:3479:86	0/0:3,0:0:3:0,9,34:0:123:3	0/0:87,0:0:87:0,262,817:0:3496:87	0/0:56,0:0:56:0,169,468:0:2287:56	0/0:63,0:0:63:0,190,885:0:2488:63	0/0:4,0:0:4:0,12,58:0:160:4	0/0:36,0:0:36:0,108,303:0:1460:36	0/0:38,0:0:38:0,114,381:0:1521:38	0/0:7,0:0:7:0,21,101:0:287:7	./.:.:.:.:.:.:.:.	0/0:9,0:0:9:0,27,93:0:360:9	0/0:33,0:0:34:0,99,354:0:1332:33	0/0:202,0:0:202:0,608,1993:0:8125:202	0/0:8,0:0:8:0,24,120:0:328:8	0/0:24,0:0:24:0,72,227:0:962:24	0/0:25,0:0:25:0,75,304:0:1016:25	0/0:22,0:0:22:0,66,211:0:890:22	0/0:28,0:0:28:0,84,336:0:1144:28	0/0:36,0:0:36:0,108,308:0:1418:36	0/0:1,0:0:1:0,3,34:0:41:1	0/0:19,0:0:19:0,57,419:0:734:19	0/0:35,0:0:35:0,105,355:0:1417:35	0/0:47,0:0:47:0,141,438:0:1879:47	0/0:104,0:0:104:0,313,1039:0:4207:104	0/0:37,0:0:37:0,111,327:0:1445:37	0/0:11,0:0:11:0,33,128:0:434:11	0/0:8,0:0:8:0,24,141:0:328:8	0/0:37,0:0:37:0,111,343:0:1483:37	0/1:12,8:8:20:5,0,39:328:492:12	0/0:17,0:0:17:0,51,218:0:678:17	0/0:50,0:0:50:0,151,486:0:2016:50	1/1:7,62:62:69:647,109,0:2505:232:7	0/0:52,0:0:52:0,157,559:0:2092:52	0/0:17,0:0:17:0,51,129:0:697:17	0/0:9,0:0:9:0,27,91:0:360:9	0/1:15,14:14:29:27,0,54:566:594:15	0/0:58,0:0:58:0,175,587:0:2370:58	0/0:26,0:0:26:0,78,235:0:1041:26	0/0:128,0:0:128:0,385,1307:0:5139:128	0/0:2,0:0:2:0,6,70:0:78:2	0/1:45,92:92:137:431,0,52:3701:1778:45	0/0:35,0:0:35:0,105,326:0:1405:35	0/0:79,0:0:79:0,238,892:0:3184:79	0/0:28,0:0:28:0,84,252:0:1122:28	0/0:8,0:0:8:0,24,76:0:324:8	0/0:10,0:0:10:0,30,170:0:410:10	0/0:18,0:0:18:0,54,177:0:738:18	0/0:2,0:0:2:0,6,61:0:74:2	0/0:15,0:0:15:0,45,133:0:607:15	./.:.:.:.:.:.:.:.	0/0:1,0:0:1:0,3,9:0:41:1	0/0:12,0:0:12:0,36,98:0:492:12	0/0:51,0:0:51:0,154,448:0:2079:51	0/0:20,0:0:20:0,60,203:0:808:20	0/0:6,0:0:6:0,18,85:0:246:6	0/0:92,0:0:92:0,277,901:0:3693:92	0/0:91,0:0:91:0,274,916:0:3666:91	0/0:2,0:0:2:0,6,17:0:82:2	0/0:13,0:0:13:0,39,103:0:533:13	0/0:31,0:0:31:0,93,389:0:1250:31	0/0:55,0:0:55:0,166,583:0:2224:55	0/0:20,0:0:20:0,60,146:0:812:20	0/0:2,0:0:2:0,6,17:0:78:2
29377731	911743	29377731_911743	G	A	557665	.	AB=0.477317;ABP=78.9628;AC=150;AF=0.734056;AN=224;AO=38983;CIGAR=1X;DP=224558;DPB=94651;DPRA=0.892789;EPP=1592.01;EPPR=639.555;GTI=26;LEN=1;MEANALT=1.00406;MQM=12.4298;MQMR=10.9654;NS=2112;NUMALT=1;ODDS=0.00420167;PAIRED=0.868507;PAIREDR=0.883056;PAO=0;PQA=0;PQR=0;PRO=0;PROBE=SNP|RAPIDGENOMICS_3404_33651||SNP|RAPIDGENOMICS_3404_33652;QA=1554812;QR=1307578;RO=32614;RPL=19388;RPP=5.39712;RPPR=13.3461;RPR=19595;RUN=1;SAF=19183;SAP=24.2158;SAR=19800;SRF=16267;SRP=3.43642;SRR=16347;TYPE=snp;technology.illumina=1	GT:AD:AO:DP:PL:QA:QR:RO	1/1:0,31:31:31:296,93,0:1258:0:0	1/1:0,20:20:20:185,60,0:812:0:0	1/1:0,8:8:8:88,24,0:317:0:0	1/1:0,77:77:77:825,232,0:3141:0:0	1/1:0,34:34:34:413,102,0:1295:0:0	0/1:50,71:71:121:320,0,124:2831:2014:50	1/1:1,16:16:17:331,41,0:612:41:1	1/1:0,4:4:4:75,12,0:164:0:0	1/1:0,58:58:58:555,175,0:2312:0:0	1/1:0,129:129:129:1318,388,0:5236:0:0	0/1:6,6:6:12:22,0,53:242:238:6	0/1:39,50:50:89:126,0,101:2010:1566:39	1/1:1,42:42:43:375,121,0:1652:41:1	0/1:33,25:25:58:74,0,96:999:1345:33	0/1:51,37:37:88:113,0,211:1505:2078:51	0/1:98,77:77:175:183,0,330:3086:3959:98	1/1:0,29:29:29:739,87,0:1176:0:0	0/0:45,22:22:67:0,14,229:898:1774:45	0/1:64,44:44:108:115,0,233:1783:2567:64	0/1:39,18:18:57:38,0,180:721:1591:39	0/1:43,25:25:68:60,0,329:1013:1710:43	1/1:0,88:88:88:804,265,0:3557:0:0	0/1:19,24:24:43:79,0,27:944:775:19	0/1:47,58:58:105:191,0,85:2339:1901:47	1/1:5,30:30:35:231,67,0:1208:197:5	0/1:26,30:30:56:483,0,345:1192:1025:26	1/1:0,99:99:99:963,298,0:3989:0:0	1/1:0,123:123:123:1137,370,0:4966:0:0	0/1:71,51:51:122:263,0,268:2038:2859:71	1/1:0,66:66:66:636,199,0:2672:0:0	0/0:29,8:8:37:0,53,246:319:1180:29	1/1:4,56:56:60:457,147,0:2242:164:4	0/1:108,96:96:204:322,0,585:3833:4319:108	1/1:0,14:14:14:151,42,0:566:0:0	1/1:0,41:41:41:460,123,0:1645:0:0	1/1:0,5:5:5:75,15,0:205:0:0	0/0:33,14:14:47:0,12,171:570:1322:33	0/0:52,0:0:52:0,157,570:0:2112:52	0/1:23,21:21:44:85,0,147:857:909:23	1/1:0,72:72:72:681,217,0:2855:0:0	0/0:59,0:0:59:0,178,653:0:2332:59	0/1:59,41:41:100:56,0,262:1647:2345:59	0/0:141,0:0:141:0,424,1394:0:5691:141	1/1:0,5:5:5:51,15,0:205:0:0	1/1:0,88:88:88:813,265,0:3508:0:0	1/1:3,31:31:34:270,72,0:1196:123:3	0/0:108,0:0:108:0,325,1095:0:4402:108	0/0:118,0:0:118:0,355,1086:0:4749:118	0/1:45,18:18:63:103,0,699:725:1735:45	0/0:64,0:0:64:0,193,727:0:2530:64	1/1:0,3:3:3:26,9,0:123:0:0	0/0:98,0:0:98:0,295,817:0:3926:98	1/1:3,126:126:129:1103,359,0:5129:114:3	0/1:31,34:34:65:147,0,176:1321:1251:31	1/1:0,71:71:71:891,214,0:2864:0:0	0/1:30,29:29:59:200,0,101:1189:1203:30	1/1:0,44:44:44:403,132,0:1777:0:0	1/1:0,41:41:41:461,123,0:1655:0:0	1/1:0,37:37:37:341,111,0:1491:0:0	1/1:0,35:35:35:394,105,0:1392:0:0	0/1:48,33:33:81:42,0,305:1326:1913:48	0/1:149,84:84:233:196,0,733:3359:6009:149	1/1:0,86:86:86:909,259,0:3479:0:0	1/1:0,59:59:59:671,178,0:2378:0:0	1/1:0,47:47:47:458,141,0:1892:0:0	0/1:18,17:17:35:53,0,83:684:721:18	0/1:29,41:41:70:316,0,92:1635:1141:29	0/1:11,21:21:32:165,0,59:861:451:11	1/1:0,15:15:15:172,45,0:589:0:0	0/1:6,4:4:10:81,0,102:160:223:6	1/1:0,107:107:107:1024,322,0:4306:0:0	0/1:34,45:45:79:116,0,83:1778:1369:34	0/0:89,40:40:129:0,1,342:1597:3586:89	1/1:0,70:70:70:677,211,0:2854:0:0	0/0:11,0:0:11:0,33,94:0:451:11	1/1:0,41:41:41:421,123,0:1647:0:0	0/1:25,19:19:44:90,0,116:771:1008:25	0/1:27,29:29:56:120,0,100:1172:1107:27	0/1:21,14:14:35:71,0,113:561:852:21	1/1:0,69:69:69:755,208,0:2736:0:0	1/1:0,142:142:142:1309,427,0:5755:0:0	0/1:26,26:26:52:129,0,124:1062:1027:26	0/1:14,15:15:29:70,0,49:601:528:14	1/1:0,105:105:105:924,316,0:4228:0:0	0/1:9,8:8:17:14,0,40:315:365:9	0/0:139,58:58:197:0,73,879:2353:5655:139	0/1:9,8:8:17:39,0,23:309:369:9	0/1:60,93:93:153:424,0,44:3747:2404:60	1/1:0,27:27:27:339,81,0:1084:0:0	1/1:0,139:139:139:1372,418,0:5536:0:0	0/1:12,24:24:36:143,0,12:966:488:12	0/0:80,14:14:94:0,167,567:547:3246:80	1/1:1,63:63:64:563,185,0:2556:37:1	1/1:1,7:7:8:70,16,0:287:41:1	1/1:0,122:122:122:1149,367,0:4927:0:0	0/1:15,29:29:44:212,0,24:1185:598:15	1/1:0,83:83:83:907,250,0:3345:0:0	1/1:0,30:30:30:308,90,0:1210:0:0	1/1:0,13:13:13:139,39,0:489:0:0	1/1:0,20:20:20:152,60,0:811:0:0	1/1:0,29:29:29:310,87,0:1171:0:0	0/0:24,0:0:24:0,72,244:0:971:24	1/1:0,22:22:22:232,66,0:894:0:0	1/1:0,46:46:46:488,138,0:1874:0:0	0/0:60,0:0:60:0,181,540:0:2420:60	1/1:0,101:101:101:880,304,0:3992:0:0	1/1:0,55:55:55:517,166,0:2231:0:0	0/0:60,9:9:69:0,133,421:369:2412:60	0/1:33,18:18:51:34,0,158:693:1314:33	0/0:50,0:0:50:0,151,492:0:1997:50	0/1:9,6:6:15:24,0,31:246:348:9	1/1:0,25:25:25:493,75,0:1017:0:0
29377734	856382	29377734_856382	C	G	34217.6	.	AB=0.486651;ABP=12.4019;AC=20;AF=0.112624;AN=224;AO=4229;CIGAR=1X;DP=167269;DPB=68485;DPRA=0.945721;EPP=751.061;EPPR=6044.9;GTI=60;LEN=1;MEANALT=1.01133;MQM=13.7531;MQMR=12.0025;NS=2112;NUMALT=1;ODDS=0.034667;PAIRED=0.859068;PAIREDR=0.898603;PAO=0;PQA=0;PQR=0;PRO=0;PROBE=Intergenic|RAPIDGENOMICS_3404_47043;QA=163123;QR=2384911;RO=60189;RPL=2665;RPP=625.441;RPPR=18340.4;RPR=1564;RUN=1;SAF=1406;SAP=1034;SAR=2823;SRF=22267;SRP=8844.86;SRR=37922;TYPE=snp;technology.illumina=1	GT:AD:AO:DP:PL:QA:QR:RO	0/0:67,0:0:67:0,202,615:0:2691:67	0/0:28,0:0:28:0,84,235:0:1075:28	0/0:8,0:0:8:0,24,106:0:324:8	0/0:89,0:0:89:0,268,1237:0:3564:89	0/0:33,0:0:33:0,99,459:0:1260:33	0/0:71,0:0:72:0,214,791:0:2781:71	0/0:11,0:0:11:0,33,260:0:417:11	0/0:2,0:0:2:0,6,25:0:82:2	0/0:67,0:0:67:0,202,670:0:2678:67	1/1:13,32:32:45:191,10,0:1272:514:13	0/0:14,0:0:14:0,42,140:0:562:14	0/0:44,0:0:44:0,132,409:0:1768:44	0/0:55,0:0:55:0,166,475:0:2157:55	0/0:35,0:0:35:0,105,477:0:1337:35	0/0:39,0:0:39:0,117,406:0:1564:39	0/0:58,10:10:68:0,116,484:397:2298:58	0/0:29,0:0:29:0,87,607:0:1152:29	0/0:70,0:0:70:0,211,591:0:2786:70	0/0:54,14:14:68:0,7,346:549:2176:54	0/1:30,17:17:47:9,0,132:674:1222:30	0/0:60,0:0:60:0,181,599:0:2389:60	0/1:37,19:19:56:85,0,242:726:1464:37	0/0:23,6:6:29:0,36,273:246:917:23	0/0:81,0:0:81:0,244,779:0:3276:81	0/0:14,0:0:14:0,42,159:0:558:14	0/0:47,0:0:47:0,141,1048:0:1877:47	0/1:44,58:58:102:389,0,123:2294:1783:44	0/0:69,0:0:69:0,208,648:0:2771:69	0/0:110,0:0:110:0,331,1244:0:4397:110	0/0:45,0:0:45:0,135,498:0:1794:45	0/0:28,0:0:28:0,84,316:0:1139:28	0/0:54,0:0:54:0,163,538:0:2176:54	0/1:88,42:42:130:153,0,527:1674:3455:88	0/0:2,0:0:2:0,6,23:0:82:2	0/0:33,0:0:33:0,99,362:0:1305:33	0/0:13,0:0:13:0,39,150:0:521:13	0/0:56,0:0:56:0,169,557:0:2219:56	0/0:37,0:0:37:0,111,394:0:1457:37	0/0:15,0:0:15:0,45,132:0:597:15	0/0:66,0:0:66:0,199,830:0:2631:66	0/0:54,0:0:54:0,163,546:0:2145:54	0/0:62,0:0:62:0,187,803:0:2483:62	0/0:117,0:0:117:0,352,1087:0:4651:117	0/0:25,0:0:25:0,75,218:0:985:25	0/0:110,0:0:110:0,331,1091:0:4373:110	0/0:39,0:0:39:0,117,460:0:1523:39	0/0:52,0:0:52:0,157,583:0:2108:52	0/0:78,0:0:78:0,235,882:0:3112:78	0/1:22,11:11:33:203,0,355:447:863:22	0/0:31,0:0:31:0,93,333:0:1242:31	0/0:5,0:0:5:0,15,51:0:197:5	0/1:29,41:41:70:289,0,104:1615:1155:29	0/0:82,0:0:82:0,247,915:0:3231:82	0/0:48,0:0:49:0,144,684:0:1875:48	0/0:30,0:0:30:0,90,305:0:1191:30	0/0:79,0:0:79:0,238,901:0:3195:79	0/0:38,0:0:38:0,114,362:0:1509:38	0/1:28,27:27:55:94,0,63:1091:1122:28	0/0:31,0:0:31:0,93,358:0:1185:31	0/0:21,0:0:21:0,63,257:0:822:21	0/0:26,0:0:26:0,78,292:0:1050:26	0/0:127,0:0:127:0,382,1400:0:5010:127	0/0:75,0:0:75:0,226,820:0:3042:75	0/1:26,55:55:81:468,0,50:2165:1035:26	0/0:38,0:0:38:0,114,535:0:1500:38	0/0:26,0:0:26:0,78,298:0:1036:26	1/1:14,41:41:55:366,55,0:1554:570:14	0/0:70,0:0:70:0,211,681:0:2782:70	0/0:2,0:0:2:0,6,15:0:82:2	0/0:12,0:0:12:0,36,277:0:471:12	0/1:58,37:37:95:83,0,465:1473:2336:58	0/0:30,0:0:30:0,90,336:0:1199:30	0/0:87,0:0:87:0,262,933:0:3453:87	0/0:54,0:0:54:0,163,580:0:2141:54	0/0:2,0:0:2:0,6,14:0:82:2	0/0:47,0:0:47:0,141,547:0:1885:47	0/0:22,0:0:22:0,66,165:0:878:22	0/0:20,0:0:20:0,60,236:0:806:20	0/0:26,0:0:26:0,78,484:0:1009:26	0/1:32,39:39:71:193,0,144:1567:1254:32	0/0:90,0:0:90:0,271,1044:0:3612:90	0/0:37,0:0:37:0,111,393:0:1454:37	1/1:0,50:50:50:508,151,0:1993:0:0	0/0:35,0:0:35:0,105,371:0:1408:35	0/0:61,0:0:61:0,184,591:0:2394:61	0/0:73,0:0:73:0,220,692:0:2886:73	0/0:25,0:0:25:0,75,359:0:1016:25	0/0:90,0:0:90:0,271,862:0:3627:90	0/0:17,0:0:17:0,51,271:0:655:17	0/0:74,0:0:74:0,223,736:0:2953:74	0/0:39,11:11:50:0,35,255:439:1549:39	0/0:31,0:0:31:0,93,363:0:1241:31	0/0:45,0:0:45:0,135,459:0:1752:45	0/0:12,0:0:12:0,36,136:0:484:12	0/1:16,16:16:32:56,0,122:638:639:16	0/1:24,20:20:44:98,0,127:816:971:24	0/0:67,0:0:67:0,202,756:0:2594:67	0/0:9,0:0:9:0,27,103:0:361:9	0/0:19,0:0:19:0,57,269:0:771:19	0/1:11,16:16:27:158,0,29:638:420:11	0/0:4,0:0:4:0,12,30:0:160:4	0/0:28,0:0:28:0,84,302:0:1122:28	0/1:15,10:10:25:86,0,92:389:603:15	0/0:47,0:0:47:0,141,680:0:1892:47	0/0:42,0:0:42:0,126,505:0:1680:42	0/0:142,0:0:142:0,427,1529:0:5582:142	0/0:58,0:0:58:0,175,620:0:2320:58	0/0:16,0:0:16:0,48,132:0:648:16	0/0:41,0:0:41:0,123,373:0:1638:41	0/0:33,0:0:33:0,99,393:0:1328:33	0/0:26,0:0:26:0,78,291:0:1046:26	0/0:40,0:0:40:0,120,846:0:1544:40
29377735	116611	29377735_116611	G	A	477265	.	AB=0.489551;ABP=32.4602;AC=123;AF=0.536842;AN=224;AO=32698;CIGAR=1X;DP=241213;DPB=97160;DPRA=1.02013;EPP=2366.75;EPPR=1356.34;GTI=24;LEN=1;MEANALT=1.00756;MQM=16.3542;MQMR=15.9036;NS=2112;NUMALT=1;ODDS=0.0129237;PAIRED=0.715487;PAIREDR=0.660955;PAO=0;PQA=0;PQR=0;PRO=0;PROBE=SNP|RAPIDGENOMICS_3404_41759;QA=1276996;QR=1888826;RO=47327;RPL=20150;RPP=3840.87;RPPR=7533.3;RPR=12548;RUN=1;SAF=14098;SAP=1349.01;SAR=18600;SRF=22737;SRP=160.552;SRR=24590;TYPE=snp;technology.illumina=1	GT:AD:AO:DP:PL:QA:QR:RO	0/0:57,0:0:57:0,172,622:0:2282:57	1/1:0,33:33:33:290,99,0:1292:0:0	0/1:17,6:6:23:8,0,87:227:684:17	1/1:0,120:120:120:1431,361,0:4811:0:0	1/1:0,25:25:25:444,75,0:991:0:0	0/0:93,0:0:93:0,280,1488:0:3700:93	0/1:7,4:4:11:24,0,119:156:283:7	0/0:4,0:0:4:0,12,33:0:164:4	0/1:41,34:34:75:65,0,535:1302:1608:41	0/1:24,52:52:77:304,0,154:2019:957:24	0/0:11,0:0:11:0,33,113:0:430:11	0/1:29,27:27:56:72,0,493:1074:1160:29	1/1:0,45:45:45:474,135,0:1762:0:0	0/0:37,0:0:37:0,111,582:0:1441:37	0/0:85,0:0:85:0,256,1195:0:3418:85	0/0:125,0:0:125:0,376,2588:0:4976:125	0/0:29,0:0:29:0,87,700:0:1142:29	0/1:59,45:45:105:175,0,682:1762:2343:59	0/0:109,0:0:109:0,328,1704:0:4294:109	0/0:75,0:0:75:0,226,1121:0:2970:75	0/0:100,0:0:100:0,301,1346:0:3952:100	1/1:0,47:47:47:479,141,0:1875:0:0	0/1:15,21:21:36:100,0,116:819:598:15	0/1:90,74:74:164:453,0,594:2924:3631:90	0/0:28,0:0:28:0,84,709:0:1136:28	0/0:73,0:0:73:0,220,1883:0:2877:73	0/1:66,49:49:115:273,0,559:1894:2686:66	1/1:0,116:116:116:1341,349,0:4632:0:0	0/1:76,54:54:130:166,0,672:2146:3057:76	1/1:0,68:68:68:920,205,0:2745:0:0	1/1:0,43:43:43:513,129,0:1715:0:0	1/1:0,69:69:69:836,208,0:2713:0:0	1/1:0,181:181:181:2028,545,0:7270:0:0	0/1:20,15:15:35:32,0,137:611:799:20	1/1:23,56:56:79:498,63,0:2217:923:23	1/1:0,24:24:24:257,72,0:938:0:0	1/1:0,47:47:47:570,141,0:1846:0:0	1/1:0,49:49:49:625,148,0:1914:0:0	1/1:1,29:29:30:378,80,0:1172:41:1	1/1:0,76:76:76:820,229,0:2980:0:0	1/1:0,72:72:72:815,217,0:2885:0:0	1/1:0,116:116:116:1103,349,0:4658:0:0	1/1:0,172:172:172:2090,518,0:6883:0:0	1/1:1,29:29:30:280,61,0:1140:32:1	0/0:97,0:0:97:0,292,973:0:3895:97	0/0:34,0:0:34:0,102,344:0:1355:34	0/1:42,81:81:123:470,0,328:3209:1691:42	1/1:0,102:102:102:1330,307,0:4020:0:0	0/0:67,0:0:67:0,202,1697:0:2593:67	0/1:60,37:37:97:175,0,288:1487:2395:60	0/0:18,0:0:18:0,54,217:0:711:18	0/1:37,25:25:62:66,0,299:976:1451:37	1/1:0,116:116:116:1445,349,0:4648:0:0	0/1:33,29:29:62:308,0,548:1140:1285:33	1/1:0,71:71:71:1119,214,0:2846:0:0	1/1:0,84:84:84:1156,253,0:3261:0:0	0/1:34,17:17:51:82,0,469:689:1377:34	0/0:54,0:0:54:0,163,1066:0:2162:54	0/1:23,14:14:37:60,0,309:556:912:23	0/0:17,0:0:17:0,51,215:0:676:17	0/1:20,34:34:54:264,0,221:1360:812:20	0/0:166,1:1:167:0,473,2612:41:6681:166	0/1:67,22:22:89:71,0,969:873:2714:67	0/0:76,1:1:77:0,218,1449:41:3076:76	0/1:31,26:26:57:56,0,447:1024:1250:31	1/1:0,34:34:34:452,102,0:1367:0:0	0/0:42,0:0:42:0,126,813:0:1688:42	0/0:98,0:0:98:0,295,912:0:3936:98	0/0:5,0:0:5:0,15,102:0:205:5	0/1:9,7:7:16:92,0,166:283:361:9	0/1:41,99:99:140:725,0,332:3989:1651:41	1/1:0,57:57:57:686,172,0:2237:0:0	1/1:0,114:114:114:1301,343,0:4552:0:0	0/1:70,50:50:120:363,0,281:1977:2813:70	0/0:6,0:0:6:0,18,58:0:246:6	0/0:69,0:0:69:0,208,1028:0:2736:69	0/1:15,9:9:24:108,0,132:365:607:15	1/1:0,38:38:38:403,114,0:1536:0:0	1/1:0,34:34:34:545,102,0:1346:0:0	1/1:0,53:53:53:696,160,0:2106:0:0	1/1:0,161:161:161:1889,485,0:6353:0:0	0/1:22,15:15:37:74,0,179:606:879:22	0/0:25,0:0:25:0,75,499:0:991:25	0/1:23,38:38:61:202,0,252:1482:920:23	1/1:0,60:60:60:602,181,0:2385:0:0	1/1:0,131:131:131:1268,394,0:5175:0:0	0/0:21,0:0:21:0,63,250:0:857:21	1/1:0,140:140:140:1443,421,0:5619:0:0	1/1:0,30:30:30:447,90,0:1150:0:0	1/1:0,131:131:131:1333,394,0:5182:0:0	0/0:48,21:21:69:0,1,254:840:1907:48	0/0:43,23:23:66:0,14,330:898:1669:43	0/0:52,0:0:52:0,157,742:0:2083:52	0/0:10,2:2:12:0,16,143:82:402:10	0/1:32,23:23:55:63,0,388:930:1304:32	0/1:30,14:14:44:39,0,175:543:1181:30	0/1:28,37:37:65:169,0,168:1471:1126:28	1/1:1,74:74:76:979,219,0:2904:22:1	1/1:0,20:20:20:365,60,0:808:0:0	0/1:10,11:11:21:132,0,224:451:402:10	1/1:0,34:34:34:364,102,0:1373:0:0	0/0:22,0:0:22:0,66,233:0:877:22	0/1:14,29:29:43:205,0,117:1149:534:14	1/1:0,46:46:46:424,138,0:1841:0:0	1/1:0,96:96:96:1160,289,0:3801:0:0	1/1:0,81:81:81:1095,244,0:3252:0:0	0/0:43,0:0:43:0,129,682:0:1727:43	1/1:0,30:30:30:314,90,0:1218:0:0	1/1:0,40:40:40:552,120,0:1614:0:0	0/1:43,34:34:77:200,0,188:1349:1743:43	0/1:5,10:10:15:28,0,97:401:201:5	1/1:1,26:26:27:558,49,0:991:32:1
29377735	116636	29377735_116636	C	T	1.15101e+06	.	AB=0.466351;ABP=131.611;AC=203;AF=0.902477;AN=224;AO=60748;CIGAR=1X;DP=266675;DPB=106478;DPRA=1.075;EPP=5857.74;EPPR=402.295;GTI=17;LEN=1;MEANALT=1.00497;MQM=18.5019;MQMR=11.1232;NS=2112;NUMALT=1;ODDS=0.0209731;PAIRED=0.602785;PAIREDR=0.878936;PAO=0;PQA=0;PQR=0;PRO=0;PROBE=SNP|RAPIDGENOMICS_3404_41759;QA=2412384;QR=604703;RO=15149;RPL=31718;RPP=261.284;RPPR=37.5671;RPR=29030;RUN=1;SAF=31767;SAP=280.46;SAR=28981;SRF=7793;SRP=30.384;SRR=7356;TYPE=snp;technology.illumina=1	GT:AD:AO:DP:PL:QA:QR:RO	0/1:41,23:23:64:140,0,234:939:1665:41	1/1:0,34:34:34:293,102,0:1385:0:0	0/1:18,7:7:25:66,0,89:283:730:18	1/1:0,133:133:133:1521,400,0:5309:0:0	1/1:0,31:31:31:441,93,0:1188:0:0	1/1:0,114:114:114:1799,343,0:4559:0:0	0/1:5,4:4:9:28,0,98:155:192:5	1/1:0,6:6:6:72,18,0:246:0:0	1/1:0,84:84:84:1211,253,0:3394:0:0	1/1:0,84:84:84:1010,253,0:3403:0:0	1/1:0,13:13:13:150,39,0:523:0:0	1/1:0,88:88:88:1294,265,0:3447:0:0	1/1:0,41:41:41:415,123,0:1653:0:0	1/1:0,48:48:48:783,144,0:1934:0:0	1/1:1,97:97:98:1319,263,0:3927:37:1	1/1:0,143:143:143:2762,430,0:5746:0:0	1/1:0,36:36:36:888,108,0:1381:0:0	1/1:0,119:119:119:1648,358,0:4799:0:0	1/1:0,119:119:119:1988,358,0:4800:0:0	1/1:0,82:82:82:1184,247,0:3287:0:0	1/1:0,111:111:111:1448,334,0:4476:0:0	1/1:0,59:59:59:580,178,0:2335:0:0	1/1:0,43:43:43:542,129,0:1726:0:0	1/1:0,177:177:177:2337,533,0:7085:0:0	1/1:0,31:31:31:786,93,0:1238:0:0	0/1:43,33:33:76:665,0,728:1300:1713:43	1/1:0,118:118:118:1583,355,0:4683:0:0	1/1:0,117:117:117:1336,352,0:4701:0:0	1/1:0,154:154:154:1944,464,0:6168:0:0	1/1:0,66:66:66:889,199,0:2664:0:0	1/1:0,36:36:36:458,108,0:1442:0:0	1/1:0,82:82:82:970,247,0:3298:0:0	1/1:0,214:214:214:2443,644,0:8572:0:0	1/1:0,28:28:28:320,84,0:1136:0:0	1/1:19,49:49:68:473,59,0:1997:754:19	1/1:0,21:21:21:209,63,0:844:0:0	1/1:0,48:48:48:716,144,0:1942:0:0	1/1:0,48:48:48:642,144,0:1938:0:0	1/1:0,34:34:34:418,102,0:1320:0:0	1/1:0,73:73:73:831,220,0:2948:0:0	1/1:0,70:70:70:834,211,0:2758:0:0	1/1:0,140:140:140:1433,421,0:5635:0:0	1/1:0,196:196:196:2312,590,0:7846:0:0	1/1:0,28:28:28:309,84,0:1132:0:0	0/0:103,0:0:103:0,310,996:0:4114:103	0/0:38,5:5:43:0,72,299:205:1490:38	1/1:0,127:127:127:1612,382,0:5068:0:0	1/1:0,105:105:105:1388,316,0:4163:0:0	0/1:31,39:39:70:883,0,529:1544:1217:31	0/1:55,35:35:90:156,0,248:1402:2211:55	1/1:0,18:18:18:217,54,0:734:0:0	1/1:0,73:73:73:803,220,0:2933:0:0	1/1:0,133:133:133:1660,400,0:5261:0:0	1/1:0,71:71:71:1480,214,0:2830:0:0	1/1:0,72:72:72:1021,217,0:2924:0:0	1/1:0,110:110:110:1327,331,0:4441:0:0	1/1:0,52:52:52:895,157,0:2111:0:0	1/1:0,62:62:62:1170,187,0:2470:0:0	1/1:0,38:38:38:622,114,0:1529:0:0	1/1:0,26:26:26:285,78,0:1049:0:0	1/1:0,55:55:55:836,166,0:2212:0:0	1/1:0,189:189:189:2988,569,0:7556:0:0	1/1:0,109:109:109:1985,328,0:4427:0:0	1/1:0,86:86:86:1589,259,0:3445:0:0	1/1:0,70:70:70:995,211,0:2809:0:0	1/1:0,36:36:36:489,108,0:1457:0:0	1/1:0,47:47:47:939,141,0:1893:0:0	0/1:55,56:56:111:194,0,155:2212:2205:55	1/1:0,5:5:5:102,15,0:205:0:0	1/1:0,17:17:17:381,51,0:685:0:0	1/1:0,135:135:135:1916,406,0:5410:0:0	1/1:0,58:58:58:727,175,0:2336:0:0	1/1:0,129:129:129:1394,388,0:5179:0:0	0/1:82,49:49:131:252,0,309:1946:3281:82	1/1:0,6:6:6:58,18,0:246:0:0	0/1:30,47:47:77:537,0,82:1911:1200:30	1/1:0,55:55:55:716,166,0:2199:0:0	1/1:0,34:34:34:361,102,0:1365:0:0	1/1:0,39:39:39:587,117,0:1555:0:0	1/1:0,65:65:65:887,196,0:2608:0:0	1/1:0,180:180:180:2151,542,0:7167:0:0	1/1:0,52:52:52:710,157,0:2089:0:0	1/1:0,27:27:27:556,81,0:1075:0:0	1/1:0,69:69:69:881,208,0:2804:0:0	1/1:0,74:74:74:954,223,0:2985:0:0	1/1:0,169:169:169:1672,509,0:6839:0:0	0/1:22,8:8:30:39,0,105:328:888:22	1/1:0,128:128:128:1345,385,0:5181:0:0	1/1:0,36:36:36:516,108,0:1401:0:0	1/1:0,142:142:142:1627,427,0:5730:0:0	0/1:42,19:19:61:5,0,228:767:1697:42	0/0:41,24:24:65:0,4,302:984:1646:41	1/1:0,62:62:62:856,187,0:2464:0:0	1/1:0,12:12:12:181,36,0:488:0:0	1/1:0,55:55:55:788,166,0:2231:0:0	0/1:34,18:18:52:49,0,185:720:1348:34	1/1:0,71:71:71:754,214,0:2855:0:0	1/1:0,72:72:72:928,217,0:2891:0:0	1/1:0,27:27:28:477,81,0:1103:0:0	1/1:0,22:22:22:519,66,0:869:0:0	1/1:0,31:31:31:339,93,0:1259:0:0	0/0:24,0:0:24:0,72,249:0:963:24	1/1:0,52:52:52:768,157,0:2047:0:0	1/1:0,47:47:47:475,141,0:1875:0:0	1/1:0,105:105:105:1244,316,0:4241:0:0	1/1:0,84:84:84:1277,253,0:3406:0:0	1/1:0,51:51:51:788,154,0:2070:0:0	1/1:0,29:29:29:305,87,0:1176:0:0	1/1:0,43:43:43:576,129,0:1739:0:0	0/1:42,39:39:81:289,0,149:1555:1641:42	1/1:0,16:16:16:241,48,0:635:0:0	1/1:0,26:26:26:686,78,0:1040:0:0
29377737	384015	29377737_384015	T	C	106624	.	AB=0.486863;ABP=16.4753;AC=68;AF=0.280979;AN=222;AO=8834;CIGAR=1X;DP=126485;DPB=47684;DPRA=0.974334;EPP=449.67;EPPR=1817.29;GTI=112;LEN=1;MEANALT=1.00784;MQM=13.0627;MQMR=10.787;NS=2112;NUMALT=1;ODDS=0.00922929;PAIRED=0.852275;PAIREDR=0.917393;PAO=0;PQA=0;PQR=0;PRO=0;PROBE=SNP|RAPIDGENOMICS_3404_01219;QA=351746;QR=1284292;RO=32140;RPL=4076;RPP=117.342;RPPR=69.4965;RPR=4758;RUN=1;SAF=4205;SAP=47.2008;SAR=4629;SRF=15081;SRP=267.349;SRR=17059;TYPE=snp;technology.illumina=1	GT:AD:AO:DP:PL:QA:QR:RO	0/0:25,0:0:25:0,75,230:0:1009:25	1/1:0,7:7:7:51,21,0:256:0:0	0/0:14,0:0:14:0,42,110:0:570:14	0/1:21,30:30:51:199,0,58:1191:848:21	0/0:12,0:0:12:0,36,129:0:462:12	0/0:51,1:1:52:0,146,448:32:2047:51	0/0:14,0:0:14:0,42,248:0:552:14	0/1:3,2:2:5:2,0,7:82:123:3	0/0:34,17:17:51:0,16,147:664:1340:34	1/1:16,37:37:53:178,34,0:1499:652:16	0/0:5,0:0:5:0,15,59:0:188:5	0/1:21,28:28:49:112,0,13:1117:861:21	0/1:29,34:34:63:153,0,94:1364:1136:29	0/1:14,7:7:21:7,0,83:283:552:14	0/0:48,0:0:48:0,144,453:0:1923:48	0/0:36,0:0:36:0,108,314:0:1413:36	0/1:7,6:6:13:78,0,89:223:273:7	0/0:9,0:0:9:0,27,63:0:337:9	0/0:10,0:0:10:0,30,80:0:410:10	0/0:38,0:0:38:0,114,406:0:1505:38	0/1:19,23:23:42:82,0,17:931:758:19	0/0:60,0:0:60:0,181,469:0:2443:60	0/0:20,0:0:20:0,60,251:0:803:20	0/0:59,0:0:59:0,178,504:0:2316:59	1/1:0,8:8:8:58,24,0:328:0:0	0/0:58,0:0:58:0,175,1285:0:2308:58	0/0:53,0:0:53:0,160,454:0:2143:53	0/0:51,0:0:51:0,154,468:0:2079:51	0/1:34,37:37:71:180,0,145:1513:1368:34	0/0:29,0:0:29:0,87,331:0:1171:29	0/1:3,7:7:10:66,0,16:279:123:3	0/0:37,0:0:37:0,111,303:0:1501:37	0/1:38,39:39:77:192,0,66:1581:1550:38	1/1:5,18:18:23:129,9,0:702:197:5	0/0:4,1:1:5:0,7,33:41:145:4	0/0:6,0:0:6:0,18,47:0:237:6	1/1:3,13:13:16:85,25,0:529:119:3	0/0:9,0:0:9:0,27,78:0:365:9	0/1:21,5:5:26:5,0,151:201:836:21	1/1:0,43:43:43:438,129,0:1732:0:0	1/1:8,14:14:22:67,3,0:557:292:8	0/1:8,26:26:34:195,0,11:1030:324:8	1/1:0,73:73:73:654,220,0:2927:0:0	0/0:8,0:0:8:0,24,87:0:324:8	0/0:33,0:0:33:0,99,274:0:1336:33	0/0:17,0:0:17:0,51,173:0:693:17	0/1:17,28:28:45:115,0,0:1091:697:17	0/0:50,0:0:50:0,151,522:0:2018:50	0/1:20,28:28:48:309,0,196:1122:778:20	0/0:30,0:0:30:0,90,285:0:1230:30	0/0:4,0:0:4:0,12,31:0:164:4	0/0:31,0:0:31:0,93,252:0:1206:31	0/0:87,0:0:87:0,262,853:0:3496:87	0/0:30,0:0:30:0,90,340:0:1195:30	0/1:57,27:27:84:81,0,317:1098:2264:57	0/1:23,50:50:73:295,0,81:2008:908:23	1/1:0,29:29:29:273,87,0:1169:0:0	0/0:41,10:10:51:0,54,301:377:1592:41	0/0:22,0:0:22:0,66,197:0:863:22	0/0:9,0:0:9:0,27,90:0:369:9	0/1:17,13:13:30:69,0,82:533:688:17	0/1:39,68:68:107:298,0,33:2687:1573:39	0/0:36,0:0:36:0,108,291:0:1420:36	0/0:45,0:0:45:0,135,398:0:1837:45	0/1:9,5:5:14:29,0,86:189:360:9	0/1:13,23:23:36:74,0,44:931:516:13	1/1:2,10:10:12:66,21,0:410:82:2	0/0:29,0:0:29:0,87,347:0:1164:29	0/1:4,1:1:5:19,0,40:41:164:4	0/1:12,4:4:16:12,0,163:160:442:12	0/0:70,0:0:70:0,211,577:0:2834:70	0/1:9,8:8:17:55,0,83:328:356:9	1/1:0,75:75:75:698,226,0:3029:0:0	0/0:48,0:0:48:0,144,526:0:1917:48	./.:.:.:.:.:.:.:.	1/1:0,13:13:13:147,39,0:520:0:0	0/0:10,1:1:11:0,26,71:41:402:10	0/0:10,0:0:10:0,30,96:0:406:10	0/1:12,10:10:22:77,0,49:402:475:12	0/1:41,32:32:73:67,0,150:1304:1643:41	1/1:1,101:101:102:1048,298,0:4101:41:1	0/0:43,8:8:51:0,70,307:324:1698:43	0/0:32,0:0:32:0,96,290:0:1291:32	1/1:11,47:47:58:275,39,0:1906:438:11	0/0:48,0:0:48:0,144,401:0:1935:48	0/1:27,38:38:65:157,0,142:1554:1099:27	0/0:4,0:0:4:0,12,28:0:164:4	0/0:51,0:0:51:0,154,416:0:2048:51	0/0:17,0:0:17:0,51,269:0:668:17	1/1:0,51:51:51:571,154,0:2032:0:0	0/1:12,13:13:25:101,0,15:516:492:12	0/0:25,0:0:25:0,75,211:0:1004:25	1/1:0,26:26:26:283,78,0:1035:0:0	0/0:3,0:0:3:0,9,26:0:119:3	0/1:18,16:16:34:63,0,45:652:738:18	0/0:53,0:0:53:0,160,492:0:2130:53	0/0:28,0:0:28:0,84,288:0:1140:28	0/0:8,0:0:8:0,24,84:0:311:8	0/0:13,5:5:18:0,8,141:205:515:13	0/1:14,20:20:34:163,0,21:798:574:14	0/0:5,2:2:7:0,6,22:82:205:5	0/1:22,12:12:34:22,0,107:488:862:22	0/0:8,0:0:8:0,24,58:0:328:8	0/0:23,0:0:23:0,69,230:0:899:23	0/0:15,0:0:15:0,45,152:0:589:15	1/1:1,72:72:73:578,186,0:2894:41:1	1/1:0,32:32:32:346,96,0:1263:0:0	0/0:14,0:0:14:0,42,110:0:574:14	0/0:17,5:5:22:0,21,141:205:677:17	0/1:39,36:36:75:278,0,140:1468:1578:39	0/0:5,0:0:5:0,15,60:0:191:5	0/1:7,7:7:14:96,0,119:283:273:7
29377737	1200785	29377737_1200785	A	T	419810	.	AB=0.45363;ABP=353.615;AC=103;AF=0.48979;AN=224;AO=21786;CIGAR=1X;DP=202500;DPB=84614;DPRA=0.861583;EPP=488.062;EPPR=229.61;GTI=86;LEN=1;MEANALT=1.02522;MQM=12.9973;MQMR=11.1537;NS=2112;NUMALT=1;ODDS=0.0247218;PAIRED=0.854586;PAIREDR=0.891592;PAO=0;PQA=0;PQR=0;PRO=0;PROBE=SNP|RAPIDGENOMICS_3404_01213||SNP|RAPIDGENOMICS_3404_01214;QA=853961;QR=1950888;RO=49249;RPL=11049;RPP=12.7129;RPPR=765.677;RPR=10737;RUN=1;SAF=8947;SAP=1512.82;SAR=12839;SRF=22269;SRP=981.56;SRR=26980;TYPE=snp;technology.illumina=1	GT:AD:AO:DP:PL:QA:QR:RO	1/1:0,35:35:35:316,105,0:1407:0:0	0/0:2,0:0:2:0,6,15:0:82:2	1/1:0,12:12:12:212,36,0:486:0:0	0/0:213,0:0:213:0,641,2192:0:8475:213	1/1:0,22:22:22:338,66,0:890:0:0	0/1:23,36:36:59:253,0,18:1435:886:23	0/1:13,11:11:24:246,0,147:412:512:13	0/0:7,0:0:7:0,21,97:0:273:7	1/1:0,38:38:38:433,114,0:1513:0:0	0/1:71,51:51:122:139,0,456:2025:2824:71	0/0:12,0:0:12:0,36,179:0:479:12	0/1:66,53:53:119:164,0,246:2132:2637:66	0/1:21,22:22:43:122,0,114:835:857:21	0/1:18,9:9:27:3,0,75:369:679:18	1/1:0,82:82:82:894,247,0:3251:0:0	1/1:0,138:138:138:1247,415,0:5447:0:0	0/1:24,34:34:58:721,0,418:1343:895:24	0/1:36,54:54:90:273,0,62:2167:1420:36	1/1:0,92:92:92:832,277,0:3667:0:0	1/1:0,62:62:62:703,187,0:2504:0:0	0/0:73,0:0:73:0,220,675:0:2901:73	1/1:0,43:43:43:411,129,0:1716:0:0	1/1:0,58:58:58:669,175,0:2245:0:0	0/1:81,96:96:177:352,0,248:3829:3259:81	0/0:19,6:6:25:0,25,150:246:775:19	1/1:1,49:49:50:947,110,0:1939:41:1	1/1:0,64:64:64:674,193,0:2582:0:0	0/1:74,37:37:112:2,0,357:1438:2971:74	0/1:92,62:62:154:278,0,529:2429:3696:92	0/0:31,9:9:40:0,33,167:355:1245:31	0/1:7,10:10:17:36,0,27:404:274:7	1/1:0,35:35:35:383,105,0:1398:0:0	0/0:141,0:0:141:0,424,1287:0:5658:141	0/0:16,6:6:22:0,16,66:236:634:16	1/1:0,23:23:23:234,69,0:889:0:0	1/1:5,10:10:15:124,6,0:391:205:5	0/1:9,25:25:34:111,0,8:977:365:9	1/1:0,68:68:68:707,205,0:2723:0:0	0/0:31,0:0:31:0,93,297:0:1245:31	0/0:77,0:0:77:0,232,758:0:3037:77	0/0:41,0:0:41:0,123,456:0:1637:41	1/1:0,96:96:96:1030,289,0:3819:0:0	0/0:102,0:0:102:0,307,936:0:4042:102	1/1:0,20:20:20:207,60,0:806:0:0	0/0:49,21:21:70:0,7,319:826:1955:49	0/0:8,4:4:12:0,3,74:164:320:8	0/1:63,66:66:130:313,0,270:2659:2517:63	0/1:38,38:38:76:140,0,148:1521:1532:38	0/1:28,28:28:56:469,0,236:1080:1097:28	1/1:0,64:64:64:630,193,0:2571:0:0	0/0:2,0:0:2:0,6,25:0:82:2	0/1:36,15:15:52:5,0,180:606:1414:36	1/1:0,55:55:55:627,166,0:2194:0:0	1/1:0,34:34:34:451,102,0:1297:0:0	0/1:55,38:38:93:143,0,298:1517:2199:55	0/0:132,0:0:132:0,397,1303:0:5190:132	0/0:77,0:0:77:0,232,929:0:3001:77	0/1:33,25:25:58:114,0,148:982:1313:33	1/1:0,42:42:42:501,126,0:1696:0:0	1/1:0,32:32:32:301,96,0:1271:0:0	0/0:38,0:0:38:0,114,402:0:1483:38	0/1:103,105:105:208:582,0,292:4181:4125:103	0/0:110,0:0:110:0,331,1072:0:4428:110	1/1:0,44:44:44:395,132,0:1767:0:0	0/0:23,0:0:23:0,69,257:0:939:23	0/1:26,24:24:50:103,0,124:962:1048:26	0/0:24,9:9:33:0,24,187:366:963:24	1/1:0,42:42:42:439,126,0:1669:0:0	0/0:9,0:0:9:0,27,125:0:369:9	0/1:13,13:13:26:120,0,179:505:519:13	1/1:0,96:96:96:991,289,0:3828:0:0	0/0:65,0:0:65:0,196,653:0:2584:65	0/0:97,0:0:97:0,292,890:0:3860:97	0/1:35,44:44:79:173,0,75:1765:1405:35	0/0:14,0:0:14:0,42,129:0:556:14	0/0:32,0:0:32:0,96,338:0:1250:32	0/1:7,16:16:23:69,0,9:630:275:7	1/1:0,31:31:31:333,93,0:1257:0:0	0/1:9,16:16:25:129,0,51:627:329:9	0/1:23,24:24:47:122,0,46:976:917:23	0/0:151,0:0:151:0,455,1514:0:6023:151	0/1:19,16:16:35:83,0,87:643:767:19	0/1:62,42:42:104:162,0,248:1693:2458:62	0/0:113,1:1:114:0,315,1252:30:4519:113	0/1:34,45:45:79:310,0,149:1819:1385:34	0/1:47,81:81:128:461,0,54:3270:1859:47	1/1:0,8:8:8:99,24,0:313:0:0	0/1:94,53:53:147:115,0,478:2095:3773:94	0/0:31,0:0:31:0,93,458:0:1184:31	0/0:140,0:0:140:0,421,1422:0:5660:140	0/0:36,16:16:52:0,17,228:650:1380:36	1/1:0,57:57:57:562,172,0:2295:0:0	0/0:78,0:0:78:0,235,869:0:3035:78	0/0:19,0:0:19:0,57,185:0:771:19	0/0:95,0:0:95:0,286,907:0:3787:95	0/0:44,0:0:44:0,132,428:0:1704:44	0/1:55,46:46:101:146,0,263:1874:2174:55	1/1:0,23:23:23:271,69,0:927:0:0	0/1:8,20:20:28:92,0,19:776:310:8	0/1:13,18:18:31:67,0,22:717:511:13	1/1:9,16:16:25:78,3,0:639:355:9	0/0:23,0:0:23:0,69,246:0:902:23	0/1:16,10:10:26:42,0,72:403:652:16	0/1:34,54:54:88:341,0,78:2122:1337:34	0/1:25,42:42:67:191,0,74:1676:984:25	0/0:105,0:0:105:0,316,1110:0:4230:105	0/0:72,0:0:72:0,217,708:0:2829:72	1/1:0,25:25:25:222,75,0:996:0:0	0/0:33,0:0:33:0,99,328:0:1305:33	0/1:21,21:21:42:146,0,102:833:857:21	0/0:17,0:0:17:0,51,189:0:688:17	0/1:17,7:7:25:58,0,301:280:660:17
29377737	1200789	29377737_1200789	T	G	264797	.	AB=0.458873;ABP=291.293;AC=102;AF=0.485458;AN=224;AO=22382;CIGAR=1X;DP=213186;DPB=87265;DPRA=0.853063;EPP=663.911;EPPR=331.386;GTI=85;LEN=1;MEANALT=1.0072;MQM=12.8018;MQMR=11.1712;NS=2112;NUMALT=1;ODDS=0.00895835;PAIRED=0.858681;PAIREDR=0.889606;PAO=0;PQA=0;PQR=0;PRO=0;PROBE=SNP|RAPIDGENOMICS_3404_01213||SNP|RAPIDGENOMICS_3404_01214;QA=875694;QR=2006987;RO=50483;RPL=11348;RPP=12.576;RPPR=401.313;RPR=11034;RUN=1;SAF=9466;SAP=1157.78;SAR=12916;SRF=23225;SRP=702.636;SRR=27258;TYPE=snp;technology.illumina=1	GT:AD:AO:DP:PL:QA:QR:RO	1/1:0,35:35:35:316,105,0:1407:0:0	0/0:3,0:0:3:0,9,25:0:114:3	1/1:0,12:12:12:212,36,0:486:0:0	0/0:213,0:0:213:0,641,2201:0:8468:213	1/1:2,23:23:25:308,37,0:931:73:2	0/1:26,36:36:62:244,0,33:1435:1015:26	0/1:16,9:9:25:169,0,268:330:634:16	0/0:7,0:0:7:0,21,96:0:279:7	1/1:0,39:39:39:440,117,0:1550:0:0	0/1:72,49:49:121:127,0,483:1947:2882:72	0/0:12,0:0:12:0,36,179:0:475:12	0/1:70,52:52:122:145,0,273:2095:2752:70	0/1:36,27:27:63:101,0,213:1033:1420:36	0/0:20,9:9:29:0,3,90:369:796:20	1/1:2,83:83:85:887,241,0:3291:78:2	1/1:0,158:158:158:1418,476,0:6244:0:0	0/1:38,28:28:66:479,0,890:1101:1516:38	0/1:41,57:57:98:292,0,102:2290:1651:41	1/1:5,94:94:99:809,258,0:3744:205:5	1/1:1,65:65:66:718,190,0:2615:41:1	0/0:78,0:0:78:0,235,764:0:3127:78	1/1:0,53:53:53:519,160,0:2090:0:0	1/1:0,58:58:58:669,175,0:2245:0:0	0/1:80,109:109:189:421,0,206:4318:3195:80	0/0:19,6:6:25:0,25,143:246:738:19	1/1:1,49:49:50:966,110,0:1934:41:1	1/1:0,68:68:68:711,205,0:2749:0:0	0/1:76,33:33:109:6,0,377:1285:3051:76	0/1:96,61:61:157:252,0,556:2388:3873:96	0/0:31,9:9:40:0,33,165:355:1253:31	0/1:7,10:10:17:36,0,27:404:283:7	1/1:0,38:38:38:416,114,0:1518:0:0	0/0:135,0:0:135:0,406,1242:0:5402:135	0/0:14,6:6:20:0,10,50:236:570:14	1/1:0,23:23:23:234,69,0:889:0:0	1/1:5,10:10:15:124,6,0:391:201:5	0/1:11,26:26:37:114,0,14:1030:410:11	1/1:0,69:69:69:715,208,0:2764:0:0	0/0:32,0:0:32:0,96,303:0:1273:32	0/0:75,0:0:75:0,226,737:0:2991:75	0/0:38,0:0:38:0,114,381:0:1521:38	1/1:0,106:106:106:1119,319,0:4200:0:0	0/0:106,0:0:106:0,319,972:0:4172:106	1/1:0,20:20:20:207,60,0:806:0:0	0/0:52,21:21:73:0,16,346:826:2108:52	0/0:8,4:4:12:0,3,74:164:324:8	0/1:61,62:62:123:298,0,269:2493:2429:61	0/1:41,36:36:77:122,0,183:1448:1643:41	0/1:35,21:21:56:255,0,503:815:1366:35	1/1:0,64:64:64:630,193,0:2571:0:0	0/0:2,0:0:2:0,6,25:0:82:2	0/1:38,18:18:56:15,0,188:729:1522:38	1/1:2,63:63:65:705,180,0:2502:82:2	1/1:2,34:34:37:425,64,0:1297:73:2	0/1:56,42:42:98:171,0,293:1665:2238:56	0/0:140,0:0:140:0,421,1380:0:5562:140	0/0:77,0:0:77:0,232,933:0:3066:77	0/1:29,27:27:56:134,0,122:1046:1150:29	1/1:0,42:42:42:501,126,0:1696:0:0	1/1:0,33:33:33:310,99,0:1312:0:0	0/0:35,0:0:35:0,105,358:0:1427:35	0/1:129,101:101:230:505,0,395:4035:5119:129	0/0:116,0:0:116:0,349,1178:0:4665:116	1/1:3,41:41:44:344,106,0:1644:104:3	0/0:23,0:0:23:0,69,244:0:906:23	0/1:25,27:27:52:124,0,117:1084:1016:25	0/0:24,9:9:33:0,24,167:366:963:24	1/1:0,38:38:38:402,114,0:1518:0:0	0/0:19,0:0:19:0,57,236:0:735:19	0/1:17,12:12:29:103,0,311:478:684:17	1/1:1,101:101:102:1031,299,0:4026:41:1	0/0:64,0:0:64:0,193,616:0:2582:64	0/0:99,0:0:99:0,298,916:0:3907:99	0/1:36,47:47:83:186,0,76:1885:1436:36	0/0:14,0:0:14:0,42,132:0:562:14	0/0:32,0:0:32:0,96,347:0:1281:32	0/1:7,16:16:23:69,0,3:630:269:7	1/1:0,34:34:34:357,102,0:1371:0:0	0/1:9,16:16:25:129,0,34:627:365:9	0/1:23,26:26:49:132,0,44:1058:899:23	0/0:148,0:0:148:0,446,1475:0:5934:148	0/1:23,17:17:40:76,0,124:684:926:23	0/1:60,46:46:106:231,0,226:1846:2375:60	0/0:108,1:1:109:0,300,1211:30:4257:108	0/1:48,45:45:93:268,0,252:1819:1944:48	0/1:46,81:81:127:464,0,38:3270:1817:46	1/1:0,8:8:8:99,24,0:313:0:0	0/1:96,53:53:149:109,0,512:2095:3865:96	0/0:35,0:0:35:0,105,542:0:1405:35	0/0:140,0:0:140:0,421,1443:0:5630:140	0/1:37,22:22:59:16,0,210:896:1489:37	1/1:0,55:55:55:546,166,0:2213:0:0	0/0:79,0:0:79:0,238,869:0:3198:79	0/0:19,0:0:19:0,57,185:0:766:19	0/0:100,0:0:100:0,301,944:0:4006:100	0/0:45,0:0:45:0,135,445:0:1816:45	0/1:52,46:46:98:155,0,227:1874:2068:52	1/1:0,24:24:24:279,72,0:968:0:0	0/1:8,20:20:28:92,0,25:776:328:8	0/1:16,18:18:34:58,0,74:717:629:16	0/1:14,16:16:30:59,0,39:639:507:14	0/0:26,0:0:26:0,78,287:0:1031:26	0/1:16,10:10:26:42,0,72:403:648:16	0/1:41,54:54:95:320,0,120:2122:1592:41	0/1:24,49:49:73:249,0,61:1947:976:24	0/0:110,0:0:110:0,331,1177:0:4424:110	0/0:71,0:0:71:0,214,703:0:2873:71	1/1:0,25:25:25:222,75,0:996:0:0	0/0:32,0:0:32:0,96,318:0:1247:32	0/1:22,21:21:43:143,0,107:833:885:22	0/0:19,0:0:19:0,57,205:0:771:19	0/1:17,8:8:25:88,0,307:313:666:17
29377737	1200797	29377737_1200797	T	G	429404	.	AB=0.452281;ABP=388.894;AC=102;AF=0.485458;AN=224;AO=22623;CIGAR=1X;DP=217181;DPB=89330;DPRA=0.870742;EPP=904.717;EPPR=577.733;GTI=77;LEN=1;MEANALT=1.05564;MQM=12.9698;MQMR=11.2155;NS=2112;NUMALT=1;ODDS=0.0543061;PAIRED=0.857048;PAIREDR=0.888209;PAO=0;PQA=0;PQR=0;PRO=0;PROBE=SNP|RAPIDGENOMICS_3404_01213||SNP|RAPIDGENOMICS_3404_01214;QA=895669;QR=2075799;RO=51641;RPL=11138;RPP=14.5678;RPPR=14.7774;RPR=11485;RUN=1;SAF=10287;SAP=405.995;SAR=12336;SRF=24929;SRP=136.689;SRR=26712;TYPE=snp;technology.illumina=1	GT:AD:AO:DP:PL:QA:QR:RO	1/1:0,31:31:32:286,93,0:1263:0:0	0/0:3,0:0:3:0,9,25:0:123:3	1/1:0,14:14:14:228,42,0:570:0:0	0/0:201,0:0:201:0,605,2111:0:8032:201	1/1:0,24:24:24:370,72,0:930:0:0	0/1:26,31:31:57:228,0,83:1250:1026:26	0/1:12,12:12:28:302,0,107:476:492:12	0/0:7,0:0:7:0,21,91:0:259:7	1/1:0,42:42:42:454,126,0:1661:0:0	0/1:74,47:47:121:87,0,427:1881:2954:74	0/0:12,0:0:12:0,36,179:0:492:12	0/1:79,55:55:134:127,0,343:2227:3162:79	0/1:40,27:27:67:88,0,241:1034:1610:40	0/0:21,9:9:30:0,6,123:365:852:21	1/1:1,81:81:82:867,237,0:3232:22:1	1/1:0,164:164:164:1471,494,0:6494:0:0	0/1:25,37:37:71:804,0,429:1463:1021:25	0/1:41,65:65:106:363,0,77:2628:1665:41	1/1:0,90:90:92:799,271,0:3612:0:0	1/1:0,72:72:72:780,217,0:2906:0:0	0/0:82,0:0:82:0,247,758:0:3295:82	1/1:0,46:46:46:469,138,0:1851:0:0	1/1:0,53:53:53:615,160,0:2134:0:0	0/1:90,115:115:205:419,0,246:4540:3639:90	0/0:19,6:6:25:0,25,150:246:761:19	1/1:1,52:52:53:1091,119,0:2072:41:1	1/1:0,76:76:76:766,229,0:3038:0:0	0/1:67,35:35:102:45,0,329:1384:2711:67	0/1:103,67:67:170:242,0,592:2660:4081:103	0/0:32,10:10:42:0,25,161:406:1299:32	0/1:7,10:10:17:36,0,27:397:287:7	1/1:0,40:40:40:425,120,0:1592:0:0	0/0:128,0:0:128:0,385,1191:0:5157:128	0/0:14,6:6:20:0,10,50:242:574:14	1/1:0,22:22:22:226,66,0:834:0:0	1/1:4,20:20:25:296,42,0:784:160:4	0/1:12,25:25:37:105,0,29:1006:492:12	1/1:0,73:73:73:751,220,0:2946:0:0	0/0:35,0:0:35:0,105,330:0:1422:35	0/0:73,0:0:73:0,220,709:0:2948:73	0/0:45,0:0:45:0,135,452:0:1770:45	1/1:0,108:108:108:1135,325,0:4351:0:0	0/0:106,0:0:106:0,319,996:0:4248:106	1/1:0,20:20:20:206,60,0:812:0:0	0/0:55,19:19:74:0,36,381:740:2226:55	0/0:8,1:1:9:0,18,95:41:311:8	0/1:60,64:64:124:328,0,267:2589:2430:60	0/1:37,35:35:72:109,0,134:1383:1513:37	0/1:29,29:29:62:484,0,262:1124:1150:29	1/1:0,67:67:67:666,202,0:2654:0:0	0/0:2,0:0:2:0,6,25:0:82:2	0/0:39,14:14:53:0,11,229:570:1576:39	1/1:0,61:61:61:708,184,0:2445:0:0	1/1:0,34:34:35:453,102,0:1319:0:0	0/1:55,45:45:100:172,0,273:1811:2207:55	0/0:143,0:0:144:0,430,1427:0:5759:143	0/0:79,0:0:79:0,238,973:0:3149:79	0/1:28,28:28:56:129,0,109:1117:1117:28	1/1:0,43:43:43:502,129,0:1725:0:0	1/1:0,33:33:33:309,99,0:1300:0:0	0/0:38,0:0:38:0,114,404:0:1549:38	0/1:122,101:101:223:524,0,375:4057:4922:122	0/0:119,0:0:119:0,358,1201:0:4757:119	1/1:0,46:46:46:411,138,0:1850:0:0	0/0:23,0:0:23:0,69,255:0:943:23	0/1:29,26:26:55:108,0,133:1049:1162:29	0/1:25,14:14:39:21,0,156:570:1004:25	1/1:0,43:43:43:448,129,0:1720:0:0	0/0:19,0:0:19:0,57,244:0:775:19	0/1:13,14:14:30:149,0,169:556:524:13	1/1:0,100:100:102:1031,301,0:3982:0:0	0/0:72,0:0:72:0,217,706:0:2905:72	0/0:101,0:0:101:0,304,953:0:4040:101	0/1:36,45:45:81:181,0,77:1813:1441:36	0/0:12,0:0:12:0,36,118:0:492:12	0/0:34,0:0:34:0,102,369:0:1364:34	0/1:7,16:16:23:69,0,7:648:274:7	1/1:0,34:34:34:336,102,0:1381:0:0	0/1:10,16:16:26:118,0,93:610:406:10	0/1:23,28:28:51:147,0,33:1135:920:23	0/0:155,0:0:155:0,467,1546:0:6204:155	0/1:22,17:17:39:76,0,120:675:898:22	0/1:59,44:44:104:172,0,206:1753:2362:59	0/0:106,0:0:106:0,319,1208:0:4272:106	0/1:48,45:45:93:260,0,251:1806:1937:48	0/1:50,79:79:129:439,0,89:3155:2015:50	1/1:0,7:7:7:89,21,0:274:0:0	0/1:98,53:53:151:113,0,524:2095:3985:98	0/0:30,0:0:32:0,90,429:0:1163:30	0/0:152,0:0:152:0,458,1542:0:6107:152	0/1:38,22:22:60:13,0,214:890:1529:38	1/1:0,59:59:59:577,178,0:2393:0:0	0/0:81,0:0:81:0,244,889:0:3295:81	0/0:19,0:0:19:0,57,185:0:765:19	0/0:105,0:0:105:0,316,987:0:4200:105	0/0:47,0:0:47:0,141,460:0:1851:47	0/1:56,51:51:107:190,0,233:2052:2240:56	1/1:0,18:18:18:212,54,0:734:0:0	0/1:8,20:20:28:92,0,15:806:309:8	0/1:13,23:23:36:127,0,8:912:506:13	0/1:14,16:16:30:59,0,39:648:558:14	0/0:27,0:0:27:0,81,317:0:1072:27	0/1:16,10:10:26:42,0,72:393:628:16	0/1:40,52:52:92:310,0,122:2067:1603:40	0/1:25,51:51:76:264,0,58:2062:995:25	0/0:120,0:0:120:0,361,1319:0:4864:120	0/0:76,0:0:76:0,229,765:0:3064:76	1/1:0,24:24:24:215,72,0:976:0:0	0/0:32,0:0:32:0,96,296:0:1272:32	0/1:25,21:21:46:135,0,123:853:1016:25	0/0:19,0:0:19:0,57,205:0:767:19	0/1:16,8:8:24:95,0,267:315:615:16
29377737	1204401	29377737_1204401	G	A	432553	.	AB=0.459432;ABP=224.301;AC=104;AF=0.506196;AN=224;AO=17978;CIGAR=1X;DP=166525;DPB=70026;DPRA=0.961839;EPP=1335.96;EPPR=1220.7;GTI=68;LEN=1;MEANALT=1.00377;MQM=13.7633;MQMR=11.3695;NS=2112;NUMALT=1;ODDS=0.00250774;PAIRED=0.823951;PAIREDR=0.877121;PAO=0;PQA=0;PQR=0;PRO=0;PROBE=SNP|RAPIDGENOMICS_3404_01211||SNP|RAPIDGENOMICS_3404_01212;QA=716749;QR=1598046;RO=39779;RPL=9443;RPP=102.593;RPPR=212.076;RPR=8535;RUN=1;SAF=9259;SAP=38.2312;SAR=8719;SRF=19502;SRP=35.7975;SRR=20277;TYPE=snp;technology.illumina=1	GT:AD:AO:DP:PL:QA:QR:RO	1/1:0,33:33:33:334,99,0:1325:0:0	0/0:12,3:3:15:0,20,113:123:475:12	1/1:0,5:5:5:60,15,0:205:0:0	0/0:62,0:0:62:0,187,587:0:2476:62	1/1:0,18:18:18:344,54,0:725:0:0	0/0:26,10:10:36:0,34,188:398:1039:26	0/1:12,8:8:20:120,0,270:328:479:12	0/0:16,0:0:16:0,48,324:0:644:16	1/1:0,43:43:43:425,129,0:1746:0:0	0/1:25,18:18:43:41,0,119:712:1025:25	0/0:26,0:0:26:0,78,233:0:1058:26	0/1:37,20:20:57:29,0,167:812:1513:37	0/1:31,13:13:44:23,0,226:533:1234:31	1/1:7,16:16:23:90,9,0:648:287:7	1/1:0,86:86:86:886,259,0:3473:0:0	1/1:0,126:126:126:1514,379,0:5086:0:0	0/1:16,20:20:36:325,0,281:779:620:16	0/1:69,47:47:116:258,0,338:1885:2743:69	1/1:0,38:38:38:377,114,0:1511:0:0	1/1:0,72:72:72:601,217,0:2935:0:0	0/0:75,0:0:76:0,226,720:0:3022:75	1/1:0,46:46:46:472,138,0:1851:0:0	1/1:2,27:27:29:244,67,0:1064:82:2	0/1:72,39:39:111:51,0,576:1547:2914:72	0/1:5,4:4:9:8,0,23:160:191:5	1/1:0,56:56:56:1181,169,0:2205:0:0	1/1:0,69:69:69:668,208,0:2821:0:0	0/1:30,27:27:57:143,0,117:1080:1199:30	0/1:96,86:86:182:219,0,427:3416:3888:96	0/1:13,14:14:27:29,0,93:565:521:13	0/1:2,7:7:9:58,0,12:287:82:2	1/1:0,31:31:31:308,93,0:1267:0:0	0/0:126,0:0:126:0,379,1493:0:5049:126	0/1:9,10:10:19:32,0,123:410:365:9	1/1:0,36:36:36:315,108,0:1463:0:0	0/1:19,7:7:26:50,0,108:287:771:19	0/0:41,14:14:55:0,53,317:570:1673:41	1/1:0,45:45:45:495,135,0:1802:0:0	0/0:48,0:0:48:0,144,492:0:1931:48	0/0:32,0:0:32:0,96,383:0:1281:32	0/0:46,0:0:46:0,138,390:0:1850:46	1/1:0,60:60:60:544,181,0:2426:0:0	0/0:68,0:0:68:0,205,620:0:2729:68	1/1:0,15:15:15:119,45,0:611:0:0	0/1:14,32:32:46:171,0,3:1294:542:14	0/0:8,2:2:10:0,5,60:82:328:8	0/1:34,31:31:65:72,0,117:1262:1364:34	0/1:30,28:28:58:182,0,130:1132:1203:30	0/1:24,22:22:46:422,0,357:870:955:24	1/1:0,73:73:73:661,220,0:2953:0:0	1/1:0,2:2:2:33,6,0:82:0:0	0/0:48,11:11:59:0,45,353:447:1920:48	1/1:0,60:60:60:518,181,0:2448:0:0	1/1:0,34:34:34:472,102,0:1309:0:0	0/1:50,31:31:81:61,0,220:1258:2020:50	0/0:73,0:0:73:0,220,694:0:2895:73	0/0:53,0:0:53:0,160,553:0:2135:53	0/1:13,12:12:25:82,0,57:478:533:13	1/1:0,23:23:23:241,69,0:926:0:0	1/1:0,26:26:26:282,78,0:1049:0:0	0/0:30,0:0:30:0,90,311:0:1214:30	0/1:89,62:62:151:58,0,329:2512:3576:89	0/0:134,0:0:134:0,403,1228:0:5403:134	1/1:0,47:47:47:408,141,0:1898:0:0	0/0:18,0:0:18:0,54,148:0:716:18	0/1:21,9:9:30:3,0,105:350:839:21	0/1:10,14:14:24:63,0,17:556:410:10	1/1:0,60:60:60:532,181,0:2436:0:0	0/0:18,1:1:19:0,24,137:41:734:18	0/1:10,7:7:17:121,0,206:266:392:10	1/1:0,98:98:98:862,295,0:3941:0:0	0/0:65,3:3:68:0,135,547:119:2632:65	0/0:78,0:0:78:0,235,689:0:3164:78	0/1:18,29:29:47:182,0,47:1185:721:18	0/0:4,0:0:4:0,12,52:0:164:4	0/0:25,0:0:25:0,75,274:0:1021:25	0/1:16,20:20:36:66,0,65:783:630:16	1/1:0,14:14:14:175,42,0:570:0:0	0/0:14,3:3:17:0,2,81:123:529:14	0/1:27,29:29:56:242,0,72:1164:1076:27	0/0:141,0:0:141:0,424,1244:0:5700:141	0/0:28,7:7:35:0,48,191:287:1130:28	0/1:7,11:11:18:122,0,36:433:278:7	0/0:116,0:0:116:0,349,1175:0:4719:116	0/1:26,34:34:60:166,0,29:1341:1066:26	0/1:20,33:33:53:169,0,22:1319:802:20	1/1:0,22:22:22:227,66,0:894:0:0	0/1:45,40:40:85:147,0,171:1621:1763:45	0/0:24,1:1:25:0,34,266:41:943:24	0/0:77,2:2:79:0,191,967:82:3100:77	0/1:21,21:21:42:74,0,90:834:857:21	1/1:0,61:61:61:635,184,0:2457:0:0	0/0:58,0:0:58:0,175,531:0:2335:58	0/0:16,0:0:16:0,48,149:0:643:16	0/0:84,3:3:87:0,192,831:123:3427:84	0/0:25,0:0:25:0,75,231:0:957:25	0/1:14,14:14:28:46,0,58:574:562:14	1/1:0,6:6:6:79,18,0:244:0:0	0/1:11,13:13:24:49,0,24:520:451:11	0/1:14,12:12:26:18,0,53:473:566:14	0/1:10,14:14:24:99,0,82:564:402:10	0/0:53,0:0:53:0,160,510:0:2139:53	0/0:20,9:9:29:0,9,101:369:816:20	0/1:12,9:9:21:11,0,94:369:488:12	0/1:19,22:22:41:140,0,97:870:758:19	0/0:127,0:0:127:0,382,1277:0:5089:127	0/0:65,0:0:65:0,196,634:0:2578:65	1/1:0,24:24:24:282,72,0:980:0:0	0/0:30,0:0:30:0,90,273:0:1206:30	0/1:33,28:28:61:64,0,196:1144:1345:33	0/0:4,0:0:4:0,12,31:0:164:4	0/1:13,4:4:17:39,0,211:164:521:13
29377737	1606841	29377737_1606841	C	T	354787	.	AB=0.478915;ABP=77.7332;AC=108;AF=0.504022;AN=224;AO=22418;CIGAR=1X;DP=192185;DPB=82938;DPRA=0.945503;EPP=1613.85;EPPR=1192.94;GTI=35;LEN=1;MEANALT=1.00799;MQM=14.6076;MQMR=11.7338;NS=2112;NUMALT=1;ODDS=0.00744061;PAIRED=0.795521;PAIREDR=0.870611;PAO=0;PQA=0;PQR=0;PRO=0;PROBE=SNP|RAPIDGENOMICS_3404_01206||SNP|RAPIDGENOMICS_3404_01207||SNP|RAPIDGENOMICS_3404_01208||SNP|RAPIDGENOMICS_3404_01209;QA=889944;QR=1832606;RO=45823;RPL=11712;RPP=101.039;RPPR=3.06191;RPR=10706;RUN=1;SAF=10438;SAP=233.327;SAR=11980;SRF=22494;SRP=36.0506;SRR=23329;TYPE=snp;technology.illumina=1	GT:AD:AO:DP:PL:QA:QR:RO	1/1:0,20:20:20:222,60,0:812:0:0	0/1:10,15:15:25:110,0,24:583:410:10	0/1:1,4:4:5:68,0,11:160:27:1	0/0:176,0:0:176:0,530,1716:0:7003:176	1/1:1,24:24:25:412,43,0:932:32:1	0/1:45,53:53:98:299,0,173:2150:1808:45	0/1:3,4:4:7:93,0,79:164:114:3	0/0:4,0:0:4:0,12,56:0:164:4	1/1:0,56:56:56:715,169,0:2257:0:0	0/1:48,30:30:78:67,0,249:1191:1896:48	0/0:33,0:0:33:0,99,310:0:1277:33	0/1:30,15:15:45:57,0,180:596:1196:30	0/1:22,25:25:47:170,0,78:994:898:22	0/1:5,14:14:19:92,0,4:566:205:5	1/1:0,53:53:53:482,160,0:2143:0:0	1/1:0,120:120:120:1180,361,0:4813:0:0	0/1:5,9:9:14:210,0,74:365:197:5	0/1:74,38:38:112:49,0,367:1491:2978:74	1/1:0,86:86:86:893,259,0:3449:0:0	1/1:0,73:73:73:719,220,0:2877:0:0	0/0:99,0:0:99:0,298,1000:0:3950:99	1/1:2,77:77:79:706,221,0:3056:82:2	1/1:0,26:26:26:321,78,0:1041:0:0	0/1:68,45:45:113:70,0,249:1781:2742:68	0/0:19,10:10:29:0,2,113:401:767:19	1/1:1,45:45:46:1034,130,0:1819:41:1	1/1:0,36:36:36:450,108,0:1422:0:0	0/1:31,40:40:71:281,0,76:1548:1254:31	0/1:41,21:21:62:36,0,287:847:1634:41	0/1:31,35:35:66:190,0,142:1409:1232:31	0/1:18,11:11:29:4,0,57:451:734:18	1/1:0,22:22:22:238,66,0:893:0:0	0/0:169,0:0:169:0,509,1752:0:6828:169	0/1:22,15:15:37:58,0,156:611:834:22	1/1:0,28:28:28:300,84,0:1127:0:0	0/1:8,5:5:13:2,0,77:201:296:8	0/1:19,14:14:33:41,0,120:574:733:19	1/1:0,47:47:47:473,141,0:1901:0:0	0/0:60,0:0:60:0,181,698:0:2415:60	0/0:105,0:0:105:0,316,1164:0:4223:105	0/0:78,0:0:78:0,235,791:0:3114:78	1/1:0,74:74:74:700,223,0:2932:0:0	0/0:60,0:0:60:0,181,690:0:2335:60	1/1:0,5:5:5:47,15,0:201:0:0	1/1:13,39:39:52:291,23,0:1571:521:13	0/1:7,6:6:13:143,0,20:246:264:7	0/1:86,80:80:166:481,0,374:3245:3430:86	0/1:54,33:33:87:128,0,307:1306:2153:54	0/1:17,9:9:26:146,0,280:332:654:17	1/1:0,59:59:59:625,178,0:2388:0:0	0/1:12,3:3:15:41,0,87:109:465:12	0/1:36,18:18:54:51,0,191:720:1442:36	1/1:0,92:92:92:993,277,0:3755:0:0	1/1:0,30:30:30:485,90,0:1207:0:0	0/1:36,45:45:81:168,0,135:1782:1455:36	0/0:103,0:0:103:0,310,1210:0:4155:103	0/0:77,0:0:77:0,232,852:0:3115:77	0/1:26,25:25:51:124,0,181:975:1003:26	1/1:0,22:22:22:284,66,0:874:0:0	1/1:0,41:41:41:455,123,0:1656:0:0	0/0:57,0:0:57:0,172,524:0:2313:57	0/1:55,99:99:154:425,0,82:3934:2216:55	0/0:66,0:0:66:0,199,644:0:2635:66	1/1:0,43:43:43:505,129,0:1713:0:0	0/0:25,0:0:25:0,75,290:0:985:25	0/0:31,12:12:43:0,1,226:492:1219:31	0/1:11,9:9:20:49,0,35:342:438:11	1/1:0,27:27:27:271,81,0:1085:0:0	0/0:14,0:0:14:0,42,122:0:520:14	0/1:8,6:6:14:77,0,146:229:315:8	1/1:0,51:51:51:537,154,0:2048:0:0	0/0:56,0:0:56:0,169,547:0:2205:56	0/0:75,0:0:75:0,226,841:0:2999:75	0/1:28,36:36:64:207,0,117:1449:1116:28	0/0:5,0:0:5:0,15,43:0:177:5	0/0:36,0:0:36:0,108,318:0:1442:36	0/1:39,13:13:52:42,0,184:524:1564:39	1/1:0,17:17:17:205,51,0:693:0:0	0/1:6,17:17:23:271,0,62:689:238:6	0/1:32,50:50:82:244,0,24:1977:1277:32	0/0:110,0:0:110:0,331,1098:0:4416:110	0/0:25,6:6:31:0,20,170:246:968:25	1/1:11,23:23:34:164,11,0:916:434:11	0/0:60,0:0:60:0,181,624:0:2351:60	0/1:30,27:27:57:116,0,124:1080:1222:30	0/1:81,59:59:140:220,0,405:2419:3255:81	1/1:0,14:14:14:189,42,0:574:0:0	0/1:65,38:38:103:147,0,255:1550:2574:65	0/0:37,0:0:37:0,111,466:0:1462:37	0/0:54,0:0:54:0,163,686:0:2156:54	1/1:14,37:37:51:199,11,0:1485:561:14	1/1:0,40:40:40:373,120,0:1592:0:0	0/0:30,0:0:30:0,90,334:0:1230:30	0/0:14,0:0:14:0,42,134:0:556:14	0/0:79,0:0:79:0,238,908:0:3142:79	0/0:36,0:0:41:0,108,306:0:1460:36	0/1:22,41:41:63:290,0,126:1623:886:22	1/1:0,12:12:12:98,36,0:480:0:0	0/0:17,3:3:20:0,10,136:121:697:17	0/1:28,17:17:45:11,0,184:680:1073:28	1/1:6,19:19:25:88,3,0:771:233:6	0/0:35,0:0:35:0,105,310:0:1413:35	0/0:22,2:2:24:0,53,237:82:894:22	0/1:28,21:21:49:52,0,163:852:1066:28	0/1:31,26:26:57:141,0,115:1062:1221:31	0/0:116,0:0:116:0,349,1153:0:4640:116	0/0:29,0:0:29:0,87,324:0:1125:29	1/1:0,14:14:14:111,42,0:562:0:0	0/0:37,0:0:37:0,111,388:0:1472:37	0/1:36,34:34:70:201,0,125:1373:1420:36	0/0:16,0:0:16:0,48,150:0:625:16	0/1:21,21:21:42:294,0,309:844:825:21
29377737	1607576	29377737_1607576	C	T	325065	.	AB=0.461007;ABP=239.925;AC=105;AF=0.503715;AN=224;AO=20476;CIGAR=1X;DP=195503;DPB=90027;DPRA=0.927261;EPP=1171.93;EPPR=1212.61;GTI=58;LEN=1;MEANALT=1.00643;MQM=13.3156;MQMR=11.6671;NS=2112;NUMALT=1;ODDS=0.009429;PAIRED=0.846113;PAIREDR=0.876653;PAO=0;PQA=0;PQR=0;PRO=0;PROBE=SNP|RAPIDGENOMICS_3404_01206||SNP|RAPIDGENOMICS_3404_01207||SNP|RAPIDGENOMICS_3404_01208||SNP|RAPIDGENOMICS_3404_01209;QA=804002;QR=2027181;RO=50751;RPL=10696;RPP=91.9919;RPPR=923.002;RPR=9780;RUN=1;SAF=10390;SAP=12.811;SAR=10086;SRF=24987;SRP=28.8419;SRR=25764;TYPE=snp;technology.illumina=1	GT:AD:AO:DP:PL:QA:QR:RO	1/1:0,50:50:50:496,151,0:2003:0:0	0/1:14,9:9:23:15,0,70:365:566:14	1/1:0,30:30:30:281,90,0:1184:0:0	0/0:113,0:0:113:0,340,1126:0:4511:113	1/1:0,35:35:35:599,105,0:1384:0:0	0/1:47,57:57:104:300,0,119:2257:1879:47	0/1:7,4:4:11:59,0,169:146:283:7	0/0:10,0:0:10:0,30,134:0:353:10	1/1:0,64:64:64:648,193,0:2541:0:0	0/1:34,31:31:65:144,0,120:1201:1390:34	0/0:20,0:0:20:0,60,241:0:820:20	0/0:40,17:17:57:0,3,324:657:1543:40	0/1:37,16:16:53:18,0,273:648:1484:37	0/1:14,16:16:30:102,0,58:634:566:14	1/1:0,76:76:76:767,229,0:3027:0:0	1/1:0,95:95:95:921,286,0:3757:0:0	0/1:13,13:13:26:230,0,296:524:519:13	0/1:49,59:59:108:203,0,246:2387:1916:49	1/1:0,54:54:54:477,163,0:2169:0:0	1/1:0,38:38:38:354,114,0:1524:0:0	0/0:72,0:0:72:0,217,678:0:2845:72	1/1:0,124:124:124:1262,373,0:4952:0:0	1/1:0,38:38:38:381,114,0:1507:0:0	0/1:45,87:87:132:487,0,98:3467:1781:45	0/0:14,5:5:19:0,17,117:205:553:14	1/1:0,48:48:48:1140,144,0:1887:0:0	1/1:0,48:48:48:552,144,0:1906:0:0	0/1:50,44:44:94:170,0,222:1772:2008:50	0/1:58,36:36:94:77,0,251:1449:2321:58	0/1:37,22:22:59:47,0,219:876:1443:37	0/1:4,4:4:8:9,0,66:150:145:4	1/1:0,50:50:50:491,151,0:2015:0:0	0/0:125,0:0:125:0,376,1351:0:4987:125	0/1:17,17:17:34:97,0,115:661:639:17	1/1:0,41:41:41:416,123,0:1634:0:0	0/1:3,4:4:7:55,0,25:145:119:3	0/1:37,23:23:60:50,0,301:917:1469:37	1/1:0,88:88:88:885,265,0:3543:0:0	0/0:45,0:0:45:0,135,466:0:1806:45	0/0:56,0:0:56:0,169,572:0:2191:56	0/0:81,0:0:81:0,244,836:0:3237:81	1/1:0,71:71:71:711,214,0:2793:0:0	0/0:101,0:0:101:0,304,996:0:4065:101	1/1:0,9:9:9:82,27,0:342:0:0	0/1:33,44:44:77:223,0,61:1766:1322:33	1/1:4,26:26:30:260,57,0:1029:164:4	0/1:48,33:33:81:89,0,202:1327:1933:48	0/1:56,52:52:108:252,0,272:2018:2250:56	0/1:17,15:15:32:181,0,244:588:671:17	1/1:0,78:78:78:788,235,0:3114:0:0	0/1:9,4:4:13:5,0,65:164:344:9	0/1:25,24:24:49:114,0,99:963:978:25	1/1:0,56:56:56:554,169,0:2234:0:0	1/1:0,43:43:43:471,129,0:1696:0:0	0/1:22,31:31:53:119,0,41:1259:873:22	0/0:99,0:0:99:0,298,1042:0:3997:99	0/0:87,0:0:87:0,262,914:0:3518:87	0/0:29,9:9:38:0,42,170:369:1176:29	1/1:0,10:10:10:101,30,0:401:0:0	1/1:0,27:27:27:269,81,0:1064:0:0	0/0:81,0:0:81:0,244,798:0:3232:81	0/1:84,41:41:125:54,0,494:1643:3353:84	0/0:65,0:0:65:0,196,698:0:2601:65	1/1:0,32:32:33:307,96,0:1229:0:0	0/0:27,0:0:27:0,81,247:0:1081:27	0/1:27,13:13:40:10,0,125:525:1087:27	0/1:9,16:16:25:122,0,22:634:369:9	1/1:0,42:42:42:417,126,0:1695:0:0	0/0:10,0:0:10:0,30,101:0:410:10	0/1:10,1:1:11:8,0,254:41:410:10	1/1:0,33:33:33:310,99,0:1326:0:0	0/0:60,0:0:60:0,181,617:0:2415:60	0/0:129,0:0:129:0,388,1180:0:5179:129	0/0:40,18:18:58:0,3,340:730:1606:40	0/0:4,0:0:4:0,12,34:0:164:4	0/0:48,0:0:48:0,144,452:0:1896:48	0/1:23,18:18:41:113,0,66:726:935:23	1/1:0,30:30:30:309,90,0:1198:0:0	0/1:21,19:19:40:168,0,95:771:844:21	0/0:28,6:6:34:0,53,211:246:1126:28	0/0:78,0:0:78:0,235,830:0:3066:78	0/1:21,21:21:42:91,0,80:857:848:21	0/1:37,20:20:57:48,0,208:761:1488:37	0/0:64,0:0:64:0,193,651:0:2595:64	1/1:6,22:22:28:124,25,0:876:237:6	0/1:80,39:39:119:8,0,420:1558:3233:80	1/1:0,7:7:7:51,21,0:287:0:0	0/1:55,38:38:93:174,0,218:1506:2216:55	0/0:28,0:0:28:0,84,445:0:1127:28	0/0:90,1:1:91:0,266,1075:41:3605:90	0/0:34,1:1:35:0,94,409:37:1364:34	1/1:0,44:44:44:469,132,0:1751:0:0	0/0:71,0:0:71:0,214,655:0:2862:71	0/0:31,0:0:31:0,93,355:0:1233:31	0/0:79,0:0:79:0,238,837:0:3182:79	0/0:49,0:0:49:0,148,433:0:1977:49	0/0:52,12:12:64:0,53,439:483:2069:52	1/1:0,21:21:21:173,63,0:861:0:0	0/1:10,12:12:22:129,0,36:476:406:10	1/1:7,12:12:19:149,3,0:484:269:7	0/0:30,5:5:35:0,63,284:205:1182:30	0/0:15,0:0:15:0,45,118:0:597:15	0/1:32,20:20:52:27,0,221:794:1308:32	1/1:17,30:30:47:185,3,0:1217:697:17	0/0:59,10:10:69:0,115,415:410:2402:59	0/0:166,0:0:166:0,500,1588:0:6687:166	0/0:58,0:0:58:0,175,603:0:2343:58	1/1:0,22:22:22:218,66,0:861:0:0	0/0:28,0:0:28:0,84,255:0:1098:28	0/1:50,15:15:65:15,0,281:611:1995:50	0/0:35,0:0:35:0,105,367:0:1412:35	0/1:21,12:12:33:232,0,417:464:833:21
29377737	1607621	29377737_1607621	T	A	307379	.	AB=0.465254;ABP=177.151;AC=104;AF=0.494737;AN=224;AO=19308;CIGAR=1X;DP=184373;DPB=83866;DPRA=0.925107;EPP=954.066;EPPR=2170.98;GTI=57;LEN=1;MEANALT=1.00721;MQM=13.2706;MQMR=11.6315;NS=2112;NUMALT=1;ODDS=0.0110141;PAIRED=0.847162;PAIREDR=0.87995;PAO=0;PQA=0;PQR=0;PRO=0;PROBE=SNP|RAPIDGENOMICS_3404_01206||SNP|RAPIDGENOMICS_3404_01207||SNP|RAPIDGENOMICS_3404_01208||SNP|RAPIDGENOMICS_3404_01209;QA=741923;QR=1876038;RO=47397;RPL=8079;RPP=1118.94;RPPR=5330.01;RPR=11229;RUN=1;SAF=11733;SAP=1947.41;SAR=7575;SRF=27074;SRP=2091.05;SRR=20323;TYPE=snp;technology.illumina=1	GT:AD:AO:DP:PL:QA:QR:RO	1/1:0,54:54:54:520,163,0:2086:0:0	0/1:17,10:10:27:8,0,80:389:685:17	1/1:0,22:22:22:190,66,0:856:0:0	0/0:122,0:0:122:0,367,1269:0:4842:122	1/1:0,30:30:30:523,90,0:1147:0:0	0/1:37,56:56:93:295,0,90:2120:1464:37	0/1:8,9:9:17:238,0,146:353:315:8	0/0:11,0:0:11:0,33,164:0:386:11	1/1:0,50:50:50:486,151,0:1918:0:0	0/1:34,27:27:61:112,0,138:1031:1327:34	0/0:17,0:0:17:0,51,213:0:671:17	0/0:52,14:14:66:0,54,494:562:2085:52	0/1:45,25:25:70:57,0,255:980:1752:45	0/1:15,13:13:28:53,0,72:513:529:15	1/1:0,81:81:81:806,244,0:3226:0:0	1/1:0,77:77:78:712,232,0:3060:0:0	0/1:12,16:16:28:304,0,204:621:438:12	0/1:49,53:53:102:162,0,231:2115:1952:49	1/1:0,47:47:47:476,141,0:1828:0:0	1/1:0,58:58:58:539,175,0:2293:0:0	0/0:67,0:0:67:0,202,613:0:2589:67	1/1:0,100:100:101:1003,301,0:3930:0:0	1/1:0,38:38:38:375,114,0:1498:0:0	0/1:45,73:73:118:329,0,143:2943:1794:45	0/1:12,12:12:24:18,0,59:460:466:12	1/1:0,53:53:53:1153,160,0:1971:0:0	1/1:0,49:49:49:520,148,0:1947:0:0	0/1:46,32:32:79:96,0,245:1282:1839:46	0/1:55,36:36:91:126,0,228:1384:2193:55	0/1:30,19:19:49:46,0,178:767:1182:30	0/0:7,1:1:8:0,15,138:41:268:7	1/1:0,57:57:57:557,172,0:2243:0:0	0/0:118,5:5:123:0,329,1260:202:4675:118	0/1:9,10:10:19:52,0,60:402:352:9	1/1:0,48:48:48:489,144,0:1913:0:0	1/1:0,4:4:4:76,12,0:146:0:0	0/1:32,23:23:55:69,0,248:889:1239:32	1/1:0,78:78:78:763,235,0:3111:0:0	0/0:27,0:0:27:0,81,264:0:1075:27	0/0:51,0:0:51:0,154,588:0:2011:51	0/0:71,0:0:71:0,214,725:0:2783:71	1/1:0,75:75:75:730,226,0:2946:0:0	0/0:73,0:0:73:0,220,740:0:2889:73	1/1:0,5:5:5:46,15,0:192:0:0	0/1:29,41:41:70:217,0,100:1647:1152:29	1/1:1,21:21:22:237,54,0:820:37:1	0/1:49,33:33:82:76,0,173:1312:1946:49	0/1:44,35:35:79:187,0,259:1380:1749:44	0/1:15,19:19:34:267,0,150:686:540:15	1/1:0,66:66:66:645,199,0:2627:0:0	0/1:6,3:3:9:9,0,46:123:246:6	0/1:28,22:22:50:96,0,135:843:1084:28	1/1:0,53:53:54:587,160,0:2102:0:0	1/1:1,41:41:42:464,85,0:1570:41:1	0/1:18,27:27:45:112,0,31:1099:712:18	0/0:94,0:0:94:0,283,963:0:3739:94	0/0:81,0:0:81:0,244,805:0:3156:81	0/1:23,11:11:34:7,0,98:420:900:23	1/1:0,7:7:7:53,21,0:278:0:0	1/1:0,29:29:29:271,87,0:1138:0:0	0/0:73,0:0:73:0,220,717:0:2869:73	0/1:72,30:30:102:17,0,426:1148:2871:72	0/0:57,0:0:57:0,172,583:0:2290:57	1/1:0,40:40:40:398,120,0:1543:0:0	0/0:33,0:0:33:0,99,348:0:1304:33	0/1:27,22:22:49:72,0,119:890:1089:27	0/1:9,14:14:23:91,0,33:540:337:9	1/1:0,39:39:39:381,117,0:1534:0:0	0/0:9,0:0:9:0,27,74:0:369:9	0/0:14,2:2:16:0,4,303:78:548:14	1/1:0,39:39:39:400,117,0:1572:0:0	0/0:55,0:0:55:0,166,568:0:2191:55	0/0:132,0:0:132:0,397,1207:0:5238:132	0/1:32,15:15:47:20,0,237:607:1258:32	0/0:5,0:0:5:0,15,42:0:201:5	0/0:31,0:0:31:0,93,302:0:1257:31	0/1:23,27:27:50:162,0,100:1052:930:23	1/1:0,23:23:23:255,69,0:893:0:0	0/1:14,16:16:30:105,0,28:638:548:14	0/0:27,12:12:39:0,21,155:488:1076:27	0/0:85,0:0:85:0,256,899:0:3365:85	0/1:17,20:20:37:86,0,53:776:680:17	0/1:36,17:17:53:40,0,225:675:1433:36	0/0:75,0:0:75:0,226,796:0:2976:75	0/1:14,26:26:40:96,0,15:1033:557:14	0/1:80,42:42:122:15,0,409:1656:3208:80	1/1:0,9:9:9:66,27,0:356:0:0	0/1:58,42:42:100:100,0,214:1590:2347:58	0/0:31,0:0:31:0,93,484:0:1212:31	0/0:104,0:0:104:0,313,1198:0:4149:104	0/0:31,1:1:32:0,85,394:41:1241:31	1/1:0,31:31:31:322,93,0:1169:0:0	0/0:57,0:0:57:0,172,565:0:2251:57	0/0:26,0:0:26:0,78,295:0:1036:26	0/0:59,0:0:59:0,178,618:0:2330:59	0/0:34,0:0:34:0,102,327:0:1349:34	0/0:47,17:17:64:0,14,309:693:1855:47	1/1:0,16:16:16:128,48,0:608:0:0	0/1:13,6:6:19:38,0,66:214:510:13	0/1:11,8:8:19:32,0,51:310:434:11	0/0:33,5:5:38:0,72,306:197:1276:33	0/0:22,0:0:22:0,66,201:0:857:22	0/0:29,9:9:38:0,32,260:357:1156:29	1/1:17,31:31:48:186,6,0:1196:670:17	0/0:63,13:13:76:0,109,431:529:2554:63	0/0:168,0:0:168:0,506,1648:0:6664:168	0/0:59,0:0:59:0,178,587:0:2311:59	1/1:6,17:17:23:105,9,0:674:242:6	0/0:49,0:0:49:0,148,431:0:1953:49	0/1:39,16:16:55:2,0,179:636:1517:39	0/0:21,0:0:21:0,63,187:0:841:21	0/1:23,15:15:38:265,0,324:588:866:23
29377737	1608066	29377737_1608066	A	G	305497	.	AB=0.469055;ABP=123.021;AC=115;AF=0.509907;AN=224;AO=17810;CIGAR=1X;DP=156743;DPB=66600;DPRA=0.933334;EPP=136.92;EPPR=865.493;GTI=19;LEN=1;MEANALT=1.00403;MQM=14.443;MQMR=11.3461;NS=2112;NUMALT=1;ODDS=0.035373;PAIRED=0.853958;PAIREDR=0.873031;PAO=0;PQA=0;PQR=0;PRO=0;PROBE=SNP|RAPIDGENOMICS_3404_01206||SNP|RAPIDGENOMICS_3404_01207||SNP|RAPIDGENOMICS_3404_01208||SNP|RAPIDGENOMICS_3404_01209;QA=704936;QR=1430246;RO=35670;RPL=8679;RPP=27.9199;RPPR=12.9464;RPR=9131;RUN=1;SAF=9300;SAP=79.1033;SAR=8510;SRF=18314;SRP=58.8808;SRR=17356;TYPE=snp;technology.illumina=1	GT:AD:AO:DP:PL:QA:QR:RO	1/1:0,63:63:63:927,190,0:2543:0:0	0/1:15,28:28:43:235,0,0:1136:615:15	1/1:0,23:23:23:239,69,0:925:0:0	0/0:85,0:0:85:0,256,834:0:3421:85	1/1:0,32:32:32:524,96,0:1295:0:0	0/1:23,30:30:53:178,0,54:1213:925:23	1/1:5,11:11:16:208,11,0:424:196:5	0/0:6,0:0:6:0,18,120:0:246:6	1/1:0,44:44:44:532,132,0:1759:0:0	0/1:21,37:37:58:278,0,34:1444:829:21	0/0:10,0:0:10:0,30,88:0:410:10	0/0:52,19:19:71:0,4,295:775:2081:52	0/1:25,14:14:39:10,0,194:570:981:25	1/1:2,9:9:11:82,18,0:369:82:2	1/1:0,30:30:30:361,90,0:1186:0:0	1/1:4,116:116:120:1162,298,0:4648:164:4	0/1:4,19:19:23:291,0,13:726:151:4	0/1:39,22:22:61:7,0,196:880:1586:39	1/1:0,43:43:43:593,129,0:1723:0:0	1/1:0,49:49:49:554,148,0:1968:0:0	0/0:95,0:0:95:0,286,830:0:3836:95	1/1:0,52:52:52:655,157,0:2101:0:0	1/1:0,27:27:27:284,81,0:1040:0:0	0/1:38,73:73:111:641,0,30:2955:1530:38	0/1:12,14:14:26:112,0,58:566:483:12	1/1:0,36:36:36:624,108,0:1424:0:0	1/1:0,39:39:39:492,117,0:1583:0:0	0/1:31,42:42:73:223,0,99:1667:1254:31	1/1:13,49:49:62:414,79,0:1975:533:13	0/1:56,20:20:76:4,0,248:798:2272:56	1/1:6,12:12:18:46,3,0:449:246:6	1/1:0,63:63:63:725,190,0:2544:0:0	0/0:122,0:0:122:0,367,1223:0:4919:122	0/0:29,0:0:29:0,87,275:0:1181:29	1/1:0,28:28:28:299,84,0:1072:0:0	0/1:19,6:6:25:35,0,270:238:771:19	0/1:18,19:19:37:114,0,49:771:738:18	1/1:0,65:65:65:728,196,0:2580:0:0	0/0:21,0:0:21:0,63,236:0:844:21	0/0:39,0:0:39:0,117,355:0:1555:39	0/0:65,0:0:65:0,196,566:0:2644:65	1/1:0,43:43:43:550,129,0:1728:0:0	0/0:75,0:0:75:0,226,693:0:3050:75	1/1:0,7:7:7:76,21,0:287:0:0	0/1:34,18:18:52:22,0,182:734:1373:34	0/1:16,10:10:26:35,0,68:410:648:16	0/1:60,74:74:134:517,0,201:2981:2416:60	0/1:37,32:32:69:186,0,164:1264:1478:37	0/1:22,9:9:31:127,0,448:347:876:22	1/1:0,58:58:58:623,175,0:2350:0:0	0/0:2,0:0:2:0,6,19:0:82:2	0/1:11,8:8:19:23,0,113:324:442:11	1/1:0,103:103:103:1187,310,0:4136:0:0	1/1:0,29:29:29:454,87,0:1155:0:0	0/1:48,15:15:63:48,0,282:575:1943:48	0/0:80,0:0:80:0,241,837:0:3234:80	0/0:33,0:0:33:0,99,289:0:1341:33	0/1:14,11:11:25:33,0,44:443:570:14	1/1:0,22:22:22:239,66,0:885:0:0	1/1:0,6:6:6:78,18,0:238:0:0	0/0:86,0:0:86:0,259,806:0:3522:86	0/1:84,79:79:163:449,0,354:3191:3345:84	0/0:93,0:0:93:0,280,799:0:3773:93	1/1:0,30:30:30:348,90,0:1205:0:0	0/0:21,0:0:21:0,63,199:0:852:21	0/1:23,24:24:47:204,0,76:958:875:23	0/1:15,12:12:27:53,0,58:488:597:15	1/1:0,24:24:24:292,72,0:949:0:0	0/0:3,0:0:3:0,9,32:0:119:3	1/1:1,9:9:10:186,22,0:350:37:1	1/1:0,51:51:51:566,154,0:2033:0:0	0/0:29,0:0:29:0,87,235:0:1157:29	0/0:111,0:0:111:0,334,978:0:4474:111	0/1:21,19:19:40:110,0,92:752:836:21	0/0:13,0:0:13:0,39,128:0:533:13	0/0:22,0:0:22:0,66,263:0:889:22	0/1:8,13:13:21:52,0,15:520:305:8	1/1:0,12:12:12:136,36,0:484:0:0	0/1:3,8:8:11:165,0,13:319:123:3	0/1:21,22:22:43:90,0,152:898:835:21	0/0:98,0:0:98:0,295,949:0:4002:98	0/1:16,10:10:26:92,0,75:383:644:16	0/1:19,14:14:33:20,0,79:566:775:19	0/0:77,0:0:77:0,232,757:0:3102:77	0/1:46,22:22:68:66,0,272:894:1861:46	1/1:22,57:57:79:508,27,0:2263:886:22	1/1:0,12:12:12:161,36,0:484:0:0	0/1:17,30:30:47:266,0,42:1195:679:17	0/0:24,0:0:24:0,72,231:0:958:24	0/0:98,0:0:98:0,295,890:0:3931:98	1/1:11,24:24:35:193,5,0:967:443:11	1/1:0,25:25:25:302,75,0:1025:0:0	0/0:53,0:0:53:0,160,547:0:2138:53	0/0:21,0:0:21:0,63,265:0:857:21	0/0:69,0:0:69:0,208,798:0:2772:69	0/0:35,0:0:35:0,105,386:0:1413:35	0/1:19,29:29:48:151,0,30:1155:766:19	1/1:0,18:18:18:198,54,0:719:0:0	0/1:9,8:8:17:59,0,64:315:365:9	1/1:4,9:9:13:78,10,0:361:156:4	0/1:1,2:2:3:13,0,8:53:41:1	0/0:14,0:0:14:0,42,178:0:566:14	0/1:6,7:7:13:37,0,23:283:246:6	1/1:7,15:15:22:207,3,0:592:278:7	0/0:27,6:6:33:0,13,199:246:1080:27	0/0:111,0:0:111:0,334,1106:0:4497:111	0/0:38,0:0:38:0,114,444:0:1500:38	1/1:0,30:30:30:475,90,0:1230:0:0	0/0:28,0:0:28:0,84,308:0:1126:28	0/1:18,29:29:47:179,0,127:1172:730:18	0/0:18,0:0:18:0,54,187:0:730:18	0/1:11,21:21:32:266,0,117:816:434:11
29377741	293455	29377741_293455	T	C	371089	.	AB=0.428571;ABP=571.005;AC=158;AF=0.657585;AN=224;AO=22690;CIGAR=1X;DP=167048;DPB=76773;DPRA=0.792294;EPP=4950.42;EPPR=1984.48;GTI=73;LEN=1;MEANALT=1.00821;MQM=13.5039;MQMR=11.7103;NS=2112;NUMALT=1;ODDS=0.00459435;PAIRED=0.839268;PAIREDR=0.871248;PAO=0;PQA=0;PQR=0;PRO=0;PROBE=SNP|RAPIDGENOMICS_3404_39030;QA=890937;QR=1332912;RO=33817;RPL=13026;RPP=1084.73;RPPR=2723.5;RPR=9664;RUN=1;SAF=10106;SAP=590.665;SAR=12584;SRF=14492;SRP=1502.88;SRR=19325;TYPE=snp;technology.illumina=1	GT:AD:AO:DP:PL:QA:QR:RO	0/1:12,12:12:24:60,0,60:483:479:12	1/1:4,24:24:28:206,47,0:910:160:4	1/1:0,4:4:4:32,12,0:164:0:0	0/1:46,40:40:86:122,0,218:1591:1822:46	0/1:11,10:10:21:46,0,197:401:414:11	0/1:27,25:25:52:64,0,107:995:1072:27	0/0:19,0:0:19:0,57,470:0:771:19	1/1:0,9:9:9:86,27,0:365:0:0	0/0:55,0:0:55:0,166,582:0:2155:55	1/1:0,41:41:41:450,123,0:1630:0:0	1/1:0,14:14:14:142,42,0:552:0:0	0/1:57,17:17:74:5,0,341:697:2268:57	1/1:0,17:17:17:176,51,0:681:0:0	0/1:13,17:17:30:116,0,62:693:516:13	0/1:25,28:28:53:86,0,123:1048:977:25	1/1:0,129:129:129:1526,388,0:5097:0:0	0/1:11,11:11:22:174,0,180:424:424:11	1/1:0,85:85:85:860,256,0:3379:0:0	0/1:55,41:41:96:116,0,254:1608:2186:55	0/1:32,23:23:55:102,0,186:926:1283:32	0/1:39,35:35:74:194,0,131:1387:1555:39	1/1:0,64:64:64:620,193,0:2552:0:0	0/0:8,2:2:10:0,5,46:82:316:8	0/0:112,24:24:136:0,167,846:946:4526:112	1/1:1,15:15:16:163,34,0:611:41:1	1/1:0,32:32:32:768,96,0:1202:0:0	1/1:0,53:53:53:519,160,0:2138:0:0	0/1:72,27:27:99:13,0,327:1080:2848:72	1/1:0,48:48:48:491,144,0:1935:0:0	0/1:23,39:39:62:174,0,97:1582:930:23	1/1:0,17:17:17:208,51,0:693:0:0	0/0:38,0:0:38:0,114,365:0:1481:38	1/1:0,127:127:127:1363,382,0:5094:0:0	0/0:32,2:2:34:0,68,316:78:1278:32	1/1:0,71:71:71:660,214,0:2871:0:0	1/1:0,2:2:2:17,6,0:82:0:0	1/1:0,41:41:41:458,123,0:1589:0:0	1/1:0,59:59:59:699,178,0:2378:0:0	0/0:33,9:9:42:0,53,305:369:1272:33	0/1:41,23:23:64:98,0,218:904:1632:41	1/1:1,36:36:37:302,102,0:1447:37:1	1/1:0,43:43:43:433,129,0:1730:0:0	1/1:0,79:79:79:777,238,0:3175:0:0	1/1:0,15:15:15:175,45,0:590:0:0	1/1:2,68:68:70:768,194,0:2698:78:2	1/1:0,47:47:47:451,141,0:1911:0:0	1/1:0,57:57:57:517,172,0:2276:0:0	0/0:100,0:0:100:0,301,1013:0:3996:100	1/1:0,17:17:17:333,51,0:669:0:0	0/1:38,23:23:61:62,0,251:916:1493:38	0/1:3,2:2:5:6,0,11:82:123:3	0/0:60,0:0:60:0,181,554:0:2383:60	1/1:0,84:84:84:863,253,0:3332:0:0	0/1:20,15:15:35:54,0,254:607:789:20	1/1:0,43:43:43:383,129,0:1705:0:0	0/1:43,27:27:70:19,0,231:1103:1702:43	0/1:10,21:21:31:121,0,15:834:393:10	0/1:23,16:16:39:34,0,133:625:922:23	1/1:0,25:25:25:252,75,0:1000:0:0	1/1:0,29:29:29:285,87,0:1181:0:0	0/1:32,44:44:76:293,0,62:1745:1262:32	0/1:89,128:128:217:795,0,232:5102:3530:89	1/1:0,46:46:46:484,138,0:1819:0:0	0/0:38,7:7:45:0,64,281:269:1493:38	0/0:48,0:0:48:0,144,489:0:1889:48	1/1:0,15:15:15:176,45,0:603:0:0	1/1:0,34:34:34:434,102,0:1378:0:0	1/1:0,24:24:24:304,72,0:953:0:0	1/1:0,8:8:8:65,24,0:291:0:0	1/1:0,12:12:12:231,36,0:456:0:0	0/1:27,60:60:87:379,0,25:2444:1079:27	0/0:86,0:0:86:0,259,858:0:3457:86	1/1:0,73:73:73:726,220,0:2954:0:0	1/1:0,48:48:48:453,144,0:1906:0:0	1/1:0,2:2:2:15,6,0:82:0:0	0/1:16,14:14:30:28,0,47:556:656:16	0/1:21,23:23:44:56,0,109:927:849:21	0/0:11,4:4:15:0,3,57:164:429:11	1/1:0,16:16:16:251,48,0:637:0:0	1/1:0,47:47:47:408,141,0:1857:0:0	1/1:0,67:67:67:644,202,0:2704:0:0	1/1:0,12:12:12:105,36,0:483:0:0	0/0:48,7:7:55:0,86,505:287:1907:48	1/1:0,81:81:81:714,244,0:3231:0:0	1/1:0,60:60:60:697,181,0:2385:0:0	1/1:0,99:99:99:948,298,0:3911:0:0	0/1:12,11:11:23:25,0,52:447:462:12	0/1:76,36:36:112:79,0,467:1419:2979:76	1/1:0,20:20:20:208,60,0:779:0:0	1/1:0,119:119:119:1098,358,0:4755:0:0	0/0:64,1:1:65:0,188,633:27:2514:64	1/1:0,24:24:24:246,72,0:962:0:0	0/1:20,10:10:30:17,0,92:401:811:20	0/0:18,0:0:18:0,54,144:0:705:18	1/1:0,50:50:50:552,151,0:2018:0:0	1/1:0,28:28:28:344,84,0:1116:0:0	1/1:0,47:47:47:538,141,0:1919:0:0	1/1:0,30:30:30:336,90,0:1193:0:0	0/0:4,1:1:5:0,5,22:41:160:4	1/1:0,35:35:35:306,105,0:1362:0:0	1/1:0,18:18:18:195,54,0:719:0:0	0/0:25,8:8:33:0,3,120:319:993:25	1/1:0,56:56:56:627,169,0:2261:0:0	0/1:31,26:26:57:124,0,125:1028:1218:31	1/1:0,85:85:85:845,256,0:3363:0:0	1/1:0,74:74:74:739,223,0:2976:0:0	1/1:0,39:39:39:379,117,0:1557:0:0	1/1:0,14:14:14:163,42,0:560:0:0	1/1:0,19:19:19:181,57,0:726:0:0	1/1:0,55:55:55:687,166,0:2215:0:0	0/1:3,4:4:7:9,0,7:164:106:3	1/1:0,19:19:19:545,57,0:741:0:0
29377741	293478	29377741_293478	A	C	281167	.	AB=0.439632;ABP=436.386;AC=109;AF=0.486997;AN=224;AO=17522;CIGAR=1X;DP=177891;DPB=81306;DPRA=0.846079;EPP=731.185;EPPR=1363.31;GTI=72;LEN=1;MEANALT=1.01013;MQM=13.5201;MQMR=11.6688;NS=2112;NUMALT=1;ODDS=0.0232763;PAIRED=0.83769;PAIREDR=0.875158;PAO=0;PQA=0;PQR=0;PRO=0;PROBE=SNP|RAPIDGENOMICS_3404_39030;QA=687136;QR=1829840;RO=45930;RPL=8675;RPP=6.6766;RPPR=37.4908;RPR=8847;RUN=1;SAF=8716;SAP=4.01412;SAR=8806;SRF=21655;SRP=327.544;SRR=24275;TYPE=snp;technology.illumina=1	GT:AD:AO:DP:PL:QA:QR:RO	0/1:13,17:17:30:81,0,56:672:515:13	1/1:4,24:24:28:237,47,0:966:164:4	0/0:7,0:0:7:0,21,57:0:283:7	0/1:32,37:37:69:164,0,162:1471:1277:32	0/1:13,9:9:22:34,0,218:365:529:13	0/1:29,25:25:54:58,0,96:984:1160:29	0/0:17,0:0:17:0,51,366:0:656:17	0/0:7,0:0:7:0,21,64:0:283:7	0/0:56,0:0:56:0,169,578:0:2222:56	0/1:28,14:14:42:50,0,137:559:1095:28	1/1:0,15:15:15:150,45,0:600:0:0	0/1:59,29:29:88:68,0,317:1160:2371:59	1/1:0,16:16:16:153,48,0:645:0:0	0/1:10,18:18:28:130,0,44:717:410:10	0/1:36,31:31:67:65,0,195:1198:1381:36	0/0:148,0:0:149:0,446,1764:0:5805:148	0/0:21,0:0:21:0,63,469:0:849:21	0/0:85,0:0:85:0,256,838:0:3429:85	0/1:49,45:45:94:150,0,208:1783:1931:49	0/1:30,28:28:58:149,0,140:1126:1203:30	0/0:81,0:0:81:0,244,852:0:3238:81	0/1:24,41:41:65:233,0,3:1628:959:24	0/0:18,2:2:20:0,36,139:69:713:18	0/0:109,26:26:135:0,146,819:1033:4385:109	0/0:19,0:0:19:0,57,177:0:757:19	0/0:34,0:0:34:0,102,758:0:1220:34	0/1:30,26:26:56:64,0,139:1031:1222:30	0/0:91,27:27:118:0,46,574:1100:3618:91	0/0:51,0:0:51:0,154,499:0:2009:51	0/1:32,47:47:79:184,0,156:1868:1282:32	1/1:0,18:18:18:215,54,0:719:0:0	0/0:42,0:0:42:0,126,413:0:1650:42	1/1:0,121:121:121:1291,364,0:4842:0:0	0/0:34,3:3:37:0,71,326:114:1359:34	1/1:0,49:49:49:463,148,0:1934:0:0	0/0:2,0:0:2:0,6,17:0:82:2	0/1:16,30:30:46:167,0,31:1202:617:16	1/1:0,64:64:64:769,193,0:2572:0:0	0/0:35,9:9:44:0,59,368:345:1427:35	0/1:47,25:25:72:97,0,250:996:1896:47	1/1:1,32:32:33:271,90,0:1275:41:1	0/1:24,24:24:48:106,0,93:971:959:24	1/1:0,83:83:83:812,250,0:3269:0:0	1/1:0,17:17:17:212,51,0:671:0:0	1/1:1,74:74:75:880,218,0:2961:41:1	1/1:0,47:47:47:454,141,0:1876:0:0	1/1:0,54:54:54:495,163,0:2129:0:0	0/0:111,0:0:111:0,334,1167:0:4478:111	0/1:9,10:10:19:155,0,121:391:346:9	0/1:37,24:24:61:77,0,240:955:1465:37	0/0:6,0:0:6:0,18,54:0:242:6	0/0:62,0:0:62:0,187,560:0:2538:62	1/1:0,77:77:77:785,232,0:3081:0:0	0/1:22,15:15:37:44,0,263:557:885:22	1/1:10,39:39:49:222,43,0:1559:391:10	0/0:51,27:27:78:0,5,251:1082:2040:51	0/1:7,13:13:20:77,0,24:520:274:7	0/1:28,17:17:45:18,0,173:684:1094:28	1/1:0,22:22:22:227,66,0:898:0:0	0/1:17,12:12:29:17,0,97:484:683:17	0/1:33,45:45:78:310,0,69:1761:1341:33	0/1:120,139:139:259:859,0,392:5551:4730:120	1/1:0,54:54:54:581,163,0:2148:0:0	0/0:51,0:0:51:0,154,506:0:1997:51	0/0:62,0:0:62:0,187,611:0:2481:62	1/1:0,11:11:11:180,33,0:449:0:0	1/1:0,27:27:27:394,81,0:1076:0:0	1/1:0,38:38:38:444,114,0:1512:0:0	0/0:8,0:0:8:0,24,66:0:314:8	1/1:0,18:18:18:394,54,0:649:0:0	0/1:33,53:53:86:311,0,106:2124:1309:33	0/0:83,0:0:83:0,250,802:0:3287:83	1/1:0,73:73:73:711,220,0:2941:0:0	0/1:18,34:34:52:168,0,13:1352:706:18	0/0:2,0:0:2:0,6,15:0:82:2	0/0:31,0:0:31:0,93,266:0:1271:31	0/1:29,21:21:50:21,0,139:832:1169:29	0/0:17,4:4:21:0,21,112:162:689:17	1/1:0,15:15:15:209,45,0:615:0:0	0/1:26,13:13:39:4,0,107:528:1015:26	1/1:5,56:56:61:468,128,0:2223:205:5	0/1:6,7:7:13:21,0,16:285:242:6	0/0:42,10:10:52:0,34,334:400:1661:42	0/1:41,40:40:81:126,0,110:1618:1601:41	0/0:52,20:20:72:0,14,508:798:2030:52	0/1:42,52:52:94:185,0,121:2079:1626:42	0/0:14,5:5:19:0,11,92:205:562:14	0/0:92,32:32:124:0,2,624:1272:3638:92	1/1:0,20:20:20:206,60,0:767:0:0	0/0:79,29:29:109:0,44,448:1149:3168:79	0/0:71,0:0:71:0,214,690:0:2867:71	1/1:0,25:25:25:248,75,0:988:0:0	0/1:27,12:12:39:18,0,166:472:1090:27	0/0:17,0:0:17:0,51,137:0:666:17	0/1:15,32:32:47:231,0,9:1259:603:15	1/1:0,37:37:37:418,111,0:1448:0:0	1/1:0,43:43:43:501,129,0:1731:0:0	1/1:0,29:29:29:332,87,0:1170:0:0	0/0:7,1:1:8:0,14,47:41:287:7	1/1:0,34:34:34:330,102,0:1346:0:0	1/1:0,17:17:17:203,51,0:664:0:0	0/0:38,8:8:46:0,41,233:323:1532:38	0/1:18,36:36:54:265,0,15:1441:713:18	0/1:33,26:26:59:117,0,116:1010:1314:33	1/1:0,66:66:66:654,199,0:2625:0:0	1/1:0,62:62:62:613,187,0:2474:0:0	1/1:0,42:42:42:429,126,0:1654:0:0	0/1:10,6:6:16:0,0,62:241:406:10	0/1:7,14:14:21:93,0,1:548:269:7	1/1:0,58:58:58:748,175,0:2336:0:0	0/1:6,4:4:10:0,0,19:164:246:6	0/1:12,9:9:21:169,0,228:322:484:12
29377741	293480	29377741_293480	A	G	383828	.	AB=0.417193;ABP=842.017;AC=155;AF=0.65418;AN=224;AO=24227;CIGAR=1X;DP=179717;DPB=81952;DPRA=0.745832;EPP=1001.09;EPPR=885.557;GTI=69;LEN=1;MEANALT=1.0082;MQM=13.4421;MQMR=11.6668;NS=2112;NUMALT=1;ODDS=0.00482105;PAIRED=0.841045;PAIREDR=0.870857;PAO=0;PQA=0;PQR=0;PRO=0;PROBE=SNP|RAPIDGENOMICS_3404_39030;QA=952193;QR=1466550;RO=36812;RPL=11906;RPP=18.4469;RPPR=28.2405;RPR=12321;RUN=1;SAF=12291;SAP=14.306;SAR=11936;SRF=17539;SRP=180.373;SRR=19273;TYPE=snp;technology.illumina=1	GT:AD:AO:DP:PL:QA:QR:RO	0/1:13,17:17:30:81,0,59:672:520:13	1/1:4,24:24:28:237,47,0:966:160:4	1/1:0,7:7:7:57,21,0:278:0:0	0/1:32,41:41:73:187,0,158:1614:1274:32	0/1:14,9:9:23:31,0,219:365:553:14	0/1:30,25:25:55:55,0,101:984:1214:30	0/0:17,0:0:17:0,51,375:0:660:17	1/1:0,7:7:7:64,21,0:279:0:0	0/0:50,0:0:50:0,151,529:0:2006:50	1/1:0,44:44:44:454,132,0:1749:0:0	1/1:0,15:15:15:150,45,0:600:0:0	0/1:59,29:29:88:68,0,317:1160:2373:59	1/1:0,16:16:16:153,48,0:645:0:0	0/1:10,18:18:28:130,0,43:717:406:10	0/1:37,31:31:68:62,0,217:1198:1466:37	1/1:0,146:146:146:1772,440,0:5839:0:0	0/1:12,10:10:22:152,0,217:410:480:12	1/1:0,88:88:88:881,265,0:3514:0:0	0/1:49,45:45:94:150,0,208:1783:1976:49	0/1:30,29:29:59:154,0,139:1153:1222:30	0/1:39,45:45:84:267,0,109:1784:1554:39	1/1:0,65:65:65:626,196,0:2586:0:0	0/0:18,2:2:20:0,36,139:69:716:18	0/0:109,27:27:136:0,141,811:1070:4402:109	1/1:4,15:15:19:103,19,0:611:164:4	1/1:0,31:31:31:684,93,0:1225:0:0	1/1:0,58:58:58:562,175,0:2296:0:0	0/0:87,27:27:114:0,34,515:1100:3501:87	1/1:0,52:52:52:507,157,0:2090:0:0	0/1:34,49:49:83:208,0,162:1948:1346:34	1/1:0,18:18:18:215,54,0:719:0:0	0/0:43,0:0:43:0,129,424:0:1729:43	1/1:0,124:124:124:1326,373,0:4938:0:0	0/0:33,3:3:36:0,68,329:114:1313:33	1/1:0,49:49:49:463,148,0:1934:0:0	1/1:0,2:2:2:17,6,0:82:0:0	1/1:0,46:46:46:476,138,0:1830:0:0	1/1:0,64:64:64:769,193,0:2572:0:0	0/0:36,9:9:45:0,62,384:345:1423:36	0/1:47,25:25:72:97,0,250:996:1902:47	1/1:1,33:33:34:280,93,0:1316:37:1	1/1:0,52:52:52:528,157,0:2097:0:0	1/1:1,83:83:84:803,244,0:3269:41:1	1/1:0,17:17:17:212,51,0:671:0:0	1/1:1,81:81:82:942,239,0:3237:41:1	1/1:0,47:47:47:454,141,0:1876:0:0	1/1:0,55:55:55:503,166,0:2170:0:0	0/0:115,0:0:115:0,346,1200:0:4596:115	1/1:0,19:19:19:396,57,0:756:0:0	0/1:37,24:24:61:77,0,240:955:1491:37	0/1:4,2:2:6:3,0,16:82:164:4	0/0:62,0:0:62:0,187,550:0:2471:62	1/1:0,77:77:77:785,232,0:3081:0:0	0/1:22,15:15:37:44,0,269:557:875:22	1/1:0,49:49:49:430,148,0:1961:0:0	0/0:53,27:27:80:0,11,289:1082:2119:53	0/1:7,17:17:24:108,0,12:665:287:7	0/1:28,17:17:45:18,0,167:684:1107:28	1/1:0,22:22:22:227,66,0:898:0:0	1/1:0,29:29:29:288,87,0:1177:0:0	0/1:33,45:45:78:310,0,69:1761:1311:33	0/1:119,144:144:264:888,0,372:5744:4768:119	1/1:0,56:56:56:597,169,0:2230:0:0	0/0:41,10:10:51:0,53,303:401:1664:41	0/0:62,0:0:62:0,187,593:0:2504:62	1/1:0,11:11:11:180,33,0:449:0:0	1/1:0,27:27:27:394,81,0:1076:0:0	1/1:0,41:41:41:466,123,0:1635:0:0	1/1:0,7:7:7:58,21,0:279:0:0	1/1:0,18:18:18:394,54,0:649:0:0	0/1:34,53:53:87:308,0,113:2124:1368:34	0/0:84,0:0:84:0,253,810:0:3303:84	1/1:0,73:73:73:711,220,0:2941:0:0	1/1:0,51:51:51:483,154,0:2015:0:0	1/1:0,2:2:2:15,6,0:82:0:0	0/1:18,13:13:31:22,0,59:529:738:18	0/1:28,22:22:50:31,0,131:873:1144:28	0/0:16,4:4:20:0,18,102:162:622:16	1/1:0,15:15:15:209,45,0:615:0:0	1/1:0,41:41:41:360,123,0:1621:0:0	1/1:0,61:61:61:577,184,0:2428:0:0	1/1:0,13:13:13:114,39,0:527:0:0	0/0:40,10:10:50:0,28,328:400:1595:40	1/1:0,84:84:84:768,253,0:3307:0:0	1/1:0,68:68:68:885,205,0:2722:0:0	1/1:0,94:94:94:870,283,0:3765:0:0	0/0:16,5:5:21:0,17,112:205:622:16	0/1:90,33:33:123:10,0,601:1309:3608:90	1/1:0,20:20:20:206,60,0:767:0:0	1/1:0,110:110:110:1034,331,0:4402:0:0	0/0:71,0:0:71:0,214,682:0:2839:71	1/1:0,25:25:26:251,75,0:994:0:0	0/1:27,12:12:39:18,0,165:472:1082:27	0/0:18,0:0:18:0,54,144:0:702:18	1/1:0,46:46:47:493,138,0:1838:0:0	1/1:0,37:37:37:418,111,0:1448:0:0	1/1:0,44:44:44:508,132,0:1765:0:0	1/1:0,33:33:33:364,99,0:1334:0:0	0/0:7,1:1:8:0,14,47:41:283:7	1/1:0,34:34:34:330,102,0:1346:0:0	1/1:0,17:17:17:203,51,0:664:0:0	0/0:39,8:8:47:0,44,240:323:1573:39	1/1:0,55:55:55:617,166,0:2188:0:0	0/1:33,26:26:59:117,0,116:1010:1304:33	1/1:0,66:66:66:654,199,0:2625:0:0	1/1:0,62:62:62:613,187,0:2474:0:0	1/1:0,42:42:42:429,126,0:1654:0:0	1/1:0,16:16:16:158,48,0:651:0:0	1/1:0,22:22:22:228,66,0:868:0:0	1/1:0,58:58:58:748,175,0:2336:0:0	0/1:6,4:4:10:0,0,19:164:242:6	1/1:0,21:21:21:520,63,0:798:0:0
29377741	293496	29377741_293496	G	T	378575	.	AB=0.415681;ABP=853.68;AC=155;AF=0.650464;AN=224;AO=23829;CIGAR=1X;DP=179202;DPB=82092;DPRA=0.730659;EPP=562.124;EPPR=632.582;GTI=84;LEN=1;MEANALT=1.0075;MQM=13.4152;MQMR=11.5978;NS=2112;NUMALT=1;ODDS=0.033641;PAIRED=0.842713;PAIREDR=0.873141;PAO=0;PQA=0;PQR=0;PRO=0;PROBE=SNP|RAPIDGENOMICS_3404_39030;QA=931738;QR=1486861;RO=37175;RPL=10333;RPP=914.7;RPPR=426.63;RPR=13496;RUN=1;SAF=12827;SAP=306.521;SAR=11002;SRF=18673;SRP=4.71833;SRR=18502;TYPE=snp;technology.illumina=1	GT:AD:AO:DP:PL:QA:QR:RO	0/1:18,20:20:38:106,0,102:794:729:18	1/1:4,20:20:24:183,35,0:820:160:4	1/1:0,8:8:8:65,24,0:311:0:0	0/1:35,43:43:78:183,0,169:1686:1360:35	0/1:12,8:8:20:29,0,147:320:469:12	0/1:28,25:25:53:61,0,85:1009:1094:28	0/0:15,0:0:15:0,45,350:0:588:15	1/1:0,9:9:9:84,27,0:365:0:0	0/0:57,0:0:57:0,172,591:0:2258:57	1/1:0,43:43:43:449,129,0:1743:0:0	1/1:0,18:18:18:174,54,0:721:0:0	0/1:63,29:29:92:24,0,311:1160:2546:63	1/1:0,16:16:16:153,48,0:656:0:0	0/1:13,18:18:31:120,0,52:707:510:13	0/1:38,34:34:72:104,0,219:1324:1533:38	1/1:0,145:145:145:1751,436,0:5705:0:0	0/1:14,10:10:24:143,0,235:393:543:14	1/1:0,82:82:82:836,247,0:3256:0:0	0/1:47,43:43:90:148,0,184:1730:1881:47	0/1:30,23:23:53:96,0,157:927:1213:30	0/1:41,41:41:82:207,0,128:1617:1566:41	1/1:0,67:67:67:660,202,0:2681:0:0	0/0:19,3:3:22:0,14,121:110:744:19	0/0:107,24:24:131:0,169,835:929:4319:107	1/1:6,15:15:21:87,10,0:598:228:6	1/1:0,32:32:32:779,96,0:1275:0:0	1/1:0,64:64:65:618,193,0:2539:0:0	0/0:99,31:31:130:0,18,542:1236:3974:99	1/1:0,51:51:51:492,154,0:2026:0:0	0/1:28,52:52:80:277,0,32:2039:1093:28	1/1:0,21:21:21:236,63,0:857:0:0	0/0:42,0:0:42:0,126,401:0:1706:42	1/1:0,117:117:117:1204,352,0:4721:0:0	0/0:33,3:3:36:0,68,320:119:1281:33	1/1:0,48:48:48:456,144,0:1939:0:0	1/1:0,3:3:3:24,9,0:123:0:0	1/1:0,44:44:44:457,132,0:1748:0:0	1/1:0,70:70:70:792,211,0:2825:0:0	0/0:39,9:9:48:0,71,406:365:1509:39	0/1:48,23:23:71:63,0,308:930:1918:48	1/1:1,37:37:38:311,105,0:1468:41:1	1/1:0,53:53:53:536,160,0:2101:0:0	1/1:0,77:77:77:734,232,0:3055:0:0	1/1:0,23:23:23:274,69,0:926:0:0	1/1:0,71:71:71:813,214,0:2829:0:0	1/1:0,44:44:44:430,132,0:1756:0:0	1/1:0,53:53:53:490,160,0:2097:0:0	0/0:113,0:0:113:0,340,1257:0:4563:113	1/1:0,23:23:23:522,69,0:913:0:0	0/1:33,21:21:54:66,0,200:838:1328:33	0/1:4,2:2:6:3,0,16:82:164:4	0/0:68,0:0:68:0,205,623:0:2701:68	1/1:0,79:79:79:855,238,0:3157:0:0	0/1:21,14:14:35:32,0,267:532:857:21	1/1:0,40:40:40:359,120,0:1583:0:0	0/1:49,27:27:76:1,0,238:1075:1983:49	0/1:6,17:17:23:111,0,0:689:246:6	0/0:29,13:13:42:0,8,220:520:1146:29	1/1:0,22:22:22:227,66,0:898:0:0	1/1:0,29:29:29:288,87,0:1172:0:0	0/1:32,45:45:77:319,0,64:1809:1295:32	0/1:113,135:135:248:842,0,359:5323:4527:113	1/1:0,57:57:57:601,172,0:2274:0:0	0/0:41,10:10:51:0,54,335:375:1557:41	0/0:64,0:0:64:0,193,633:0:2542:64	1/1:0,19:19:19:242,57,0:750:0:0	1/1:0,24:24:24:336,72,0:922:0:0	1/1:0,45:45:45:529,135,0:1773:0:0	1/1:0,8:8:8:66,24,0:305:0:0	1/1:0,16:16:16:364,48,0:598:0:0	0/1:36,53:53:89:301,0,127:2113:1441:36	0/0:67,0:0:67:0,202,644:0:2699:67	1/1:0,80:80:80:789,241,0:3216:0:0	1/1:0,48:48:48:456,144,0:1918:0:0	1/1:0,2:2:2:15,6,0:78:0:0	0/1:19,13:13:32:19,0,63:533:779:19	0/1:28,21:21:49:28,0,132:827:1103:28	0/0:18,3:3:21:0,30,133:123:725:18	1/1:0,15:15:15:209,45,0:611:0:0	1/1:0,49:49:49:429,148,0:1930:0:0	1/1:0,52:52:52:480,157,0:2085:0:0	1/1:0,18:18:18:156,54,0:697:0:0	0/0:41,12:12:53:0,14,318:462:1646:41	1/1:0,80:80:80:728,241,0:3192:0:0	1/1:0,58:58:58:745,175,0:2293:0:0	1/1:0,103:103:103:970,310,0:4100:0:0	0/1:13,11:11:24:66,0,39:451:525:13	0/0:99,32:32:131:0,27,703:1270:3934:99	1/1:0,20:20:20:208,60,0:789:0:0	1/1:0,94:94:94:893,283,0:3689:0:0	0/0:71,0:0:71:0,214,693:0:2874:71	1/1:0,27:27:27:281,81,0:1080:0:0	0/1:24,15:15:39:64,0,145:607:948:24	0/0:18,0:0:18:0,54,144:0:712:18	1/1:0,48:48:48:518,144,0:1917:0:0	1/1:0,37:37:37:404,111,0:1478:0:0	1/1:0,41:41:41:468,123,0:1661:0:0	1/1:0,32:32:32:355,96,0:1272:0:0	0/0:7,1:1:8:0,14,47:41:283:7	1/1:0,27:27:27:267,81,0:1077:0:0	1/1:0,16:16:16:193,48,0:629:0:0	0/0:40,8:8:48:0,46,251:315:1626:40	1/1:0,55:55:55:620,166,0:2209:0:0	0/1:36,26:26:62:110,0,124:1035:1433:36	1/1:0,57:57:57:586,172,0:2284:0:0	1/1:0,67:67:67:664,202,0:2686:0:0	1/1:0,40:40:40:435,120,0:1582:0:0	1/1:0,20:20:20:208,60,0:785:0:0	1/1:0,19:19:19:203,57,0:748:0:0	1/1:0,53:53:53:680,160,0:2143:0:0	0/1:6,4:4:10:0,0,19:164:234:6	1/1:0,19:19:19:502,57,0:766:0:0
29377741	293612	29377741_293612	A	T	30465.4	.	AB=0.459385;ABP=54.6928;AC=36;AF=0.16036;AN=222;AO=3028;CIGAR=1X;DP=86211;DPB=33992;DPRA=0.924883;EPP=57.6385;EPPR=74.4785;GTI=191;LEN=1;MEANALT=1.00759;MQM=12.7365;MQMR=11.5226;NS=2112;NUMALT=1;ODDS=0.0246648;PAIRED=0.870211;PAIREDR=0.912278;PAO=0;PQA=0;PQR=0;PRO=0;PROBE=SNP|RAPIDGENOMICS_3404_39030;QA=117229;QR=1198998;RO=30323;RPL=1252;RPP=199.917;RPPR=10009.7;RPR=1776;RUN=1;SAF=2618;SAP=3499.21;SAR=410;SRF=24904;SRP=27191.4;SRR=5419;TYPE=snp;technology.illumina=1	GT:AD:AO:DP:PL:QA:QR:RO	0/0:41,0:0:41:0,123,453:0:1614:41	0/0:21,0:0:21:0,63,289:0:853:21	1/1:0,4:4:4:54,12,0:164:0:0	0/0:59,0:0:59:0,178,539:0:2307:59	0/0:14,0:0:14:0,42,211:0:540:14	0/0:17,1:1:18:0,47,192:41:666:17	0/0:7,0:0:7:0,21,165:0:274:7	1/1:0,2:2:2:21,6,0:69:0:0	0/0:28,0:0:28:0,84,247:0:1135:28	0/1:8,9:9:17:41,0,11:333:324:8	0/0:7,0:0:7:0,21,58:0:274:7	0/0:59,0:0:59:0,178,548:0:2353:59	0/0:6,0:0:6:0,18,56:0:237:6	0/0:10,0:0:10:0,30,109:0:406:10	0/0:58,0:0:58:0,175,581:0:2302:58	1/1:0,59:59:59:613,178,0:2343:0:0	0/1:7,4:4:11:42,0,102:151:278:7	1/1:0,33:33:33:313,99,0:1328:0:0	0/0:19,0:0:19:0,57,181:0:757:19	0/0:24,0:0:24:0,72,265:0:980:24	0/1:23,12:12:35:60,0,107:455:884:23	0/1:3,5:5:8:15,0,0:192:123:3	0/0:10,0:0:10:0,30,143:0:406:10	0/0:19,0:0:19:0,57,195:0:747:19	0/1:3,6:6:9:24,0,2:246:123:3	1/1:0,20:20:20:579,60,0:786:0:0	1/1:5,21:21:26:123,5,0:839:197:5	0/0:66,0:0:66:0,199,713:0:2616:66	1/1:0,17:17:17:152,51,0:690:0:0	0/0:35,0:0:35:0,105,371:0:1339:35	0/0:13,0:0:13:0,39,113:0:529:13	0/0:12,0:0:12:0,36,131:0:474:12	0/0:34,0:0:34:0,102,374:0:1353:34	0/0:4,0:0:4:0,12,31:0:164:4	0/0:28,0:0:28:0,84,257:0:1127:28	1/1:0,1:1:1:8,3,0:41:0:0	0/0:6,2:2:8:0,4,35:82:242:6	0/0:32,0:0:32:0,96,284:0:1288:32	0/0:16,0:0:16:0,48,188:0:599:16	0/0:39,0:0:39:0,117,406:0:1563:39	0/0:14,0:0:14:0,42,145:0:556:14	0/1:8,10:10:18:40,0,11:406:328:8	0/0:31,0:0:31:0,93,301:0:1229:31	0/0:13,0:0:13:0,39,119:0:529:13	0/0:26,0:0:26:0,78,229:0:1049:26	0/0:20,0:0:20:0,60,169:0:820:20	0/0:14,0:0:14:0,42,112:0:526:14	0/0:63,0:0:63:0,190,593:0:2532:63	0/1:6,10:10:16:189,0,78:387:228:6	0/0:16,0:0:16:0,48,154:0:638:16	0/0:1,0:0:1:0,3,9:0:41:1	0/0:30,0:0:30:0,90,301:0:1153:30	0/0:41,0:0:41:0,123,421:0:1659:41	0/0:20,0:0:20:0,60,296:0:784:20	0/1:14,7:7:21:6,0,46:279:539:14	0/0:20,0:0:20:0,60,173:0:774:20	0/0:7,0:0:7:0,21,70:0:283:7	0/0:19,0:0:19:0,57,204:0:714:19	0/0:9,0:0:9:0,27,87:0:365:9	0/1:2,1:1:3:2,0,10:32:74:2	0/0:28,0:0:28:0,84,292:0:1121:28	0/0:107,0:0:107:0,322,1143:0:4264:107	0/0:37,0:0:37:0,111,345:0:1500:37	0/0:9,5:5:14:0,1,85:201:361:9	0/0:38,0:0:38:0,114,335:0:1480:38	0/0:12,0:0:12:0,36,157:0:488:12	0/0:7,0:0:7:0,21,60:0:265:7	0/0:30,0:0:30:0,90,328:0:1218:30	1/1:0,10:10:10:117,30,0:393:0:0	0/0:8,0:0:8:0,24,192:0:324:8	0/0:24,0:0:24:0,72,230:0:924:24	0/0:24,0:0:24:0,72,256:0:952:24	0/0:36,0:0:36:0,108,380:0:1445:36	0/1:14,9:9:23:23,0,58:346:553:14	./.:.:.:.:.:.:.:.	0/1:8,13:13:21:83,0,2:506:297:8	0/0:16,0:0:16:0,48,136:0:652:16	0/0:17,0:0:17:0,51,183:0:685:17	0/0:11,0:0:11:0,33,178:0:423:11	0/1:7,9:9:16:49,0,32:365:279:7	0/0:14,0:0:14:0,42,143:0:538:14	0/0:9,0:0:9:0,27,119:0:361:9	0/0:15,0:0:15:0,45,173:0:580:15	0/0:28,5:5:33:0,50,267:193:1095:28	0/1:26,17:17:43:213,0,145:679:1031:26	0/1:18,14:14:32:26,0,77:562:729:18	0/0:18,0:0:18:0,54,230:0:707:18	0/0:58,0:0:58:0,175,626:0:2274:58	0/0:8,0:0:8:0,24,89:0:315:8	0/1:11,8:8:19:22,0,48:328:443:11	0/0:26,0:0:26:0,78,239:0:1032:26	0/0:8,0:0:8:0,24,75:0:319:8	0/0:19,0:0:19:0,57,177:0:758:19	0/0:4,0:0:4:0,12,32:0:164:4	0/0:5,0:0:5:0,15,49:0:182:5	0/0:18,0:0:18:0,54,139:0:707:18	0/0:11,0:0:11:0,33,116:0:432:11	0/0:9,0:0:9:0,27,70:0:365:9	0/0:7,0:0:7:0,21,56:0:287:7	0/0:18,0:0:18:0,54,186:0:716:18	0/0:8,0:0:8:0,24,99:0:311:8	0/0:32,0:0:32:0,96,283:0:1268:32	0/0:3,1:1:4:0,0,25:41:123:3	0/0:27,0:0:27:0,81,341:0:1052:27	0/0:11,0:0:11:0,33,112:0:429:11	0/0:21,0:0:21:0,63,219:0:843:21	0/0:26,0:0:26:0,78,268:0:1046:26	1/1:0,8:8:8:98,24,0:305:0:0	0/0:6,4:4:10:0,1,35:160:237:6	0/0:25,0:0:25:0,75,265:0:1025:25	0/0:2,0:0:2:0,6,15:0:78:2	0/1:10,3:3:13:27,0,215:101:378:10
29377741	318619	29377741_318619	A	G	68648.2	.	AB=0.49206;ABP=7.52777;AC=42;AF=0.18255;AN=222;AO=6367;CIGAR=1X;DP=142514;DPB=55310;DPRA=0.994888;EPP=289.796;EPPR=689.086;GTI=97;LEN=1;MEANALT=1.00544;MQM=13.1167;MQMR=11.7224;NS=2112;NUMALT=1;ODDS=0.020532;PAIRED=0.87608;PAIREDR=0.899939;PAO=0;PQA=0;PQR=0;PRO=0;PROBE=SNP|RAPIDGENOMICS_3404_39027||SNP|RAPIDGENOMICS_3404_39028||SNP|RAPIDGENOMICS_3404_39029;QA=252727;QR=1908578;RO=47771;RPL=4253;RPP=1563.43;RPPR=22334.9;RPR=2114;RUN=1;SAF=1630;SAP=3295.33;SAR=4737;SRF=13823;SRP=18413.3;SRR=33948;TYPE=snp;technology.illumina=1	GT:AD:AO:DP:PL:QA:QR:RO	0/0:39,0:0:39:0,117,459:0:1555:39	0/0:8,0:0:8:0,24,107:0:328:8	1/1:0,12:12:12:119,36,0:470:0:0	0/0:58,0:0:58:0,175,586:0:2347:58	0/0:10,0:0:10:0,30,173:0:392:10	0/0:23,0:0:23:0,69,269:0:922:23	0/0:10,0:0:10:0,30,254:0:410:10	1/1:0,18:18:18:203,54,0:696:0:0	0/0:63,0:0:63:0,190,603:0:2555:63	0/1:22,67:67:89:466,0,6:2659:875:22	0/0:4,0:0:4:0,12,35:0:164:4	0/0:38,0:0:38:0,114,353:0:1527:38	0/0:22,0:0:22:0,66,211:0:876:22	0/0:27,0:0:27:0,81,311:0:1052:27	0/0:31,0:0:31:0,93,406:0:1262:31	1/1:1,57:57:58:545,161,0:2293:41:1	0/1:18,4:4:22:55,0,325:164:730:18	1/1:0,67:67:67:618,202,0:2709:0:0	0/0:51,0:0:51:0,154,526:0:2066:51	0/0:32,0:0:32:0,96,340:0:1287:32	0/1:33,36:36:69:214,0,94:1442:1331:33	0/1:26,39:39:65:364,0,95:1586:1039:26	0/0:20,0:0:20:0,60,196:0:794:20	0/0:47,0:0:47:0,141,547:0:1888:47	0/1:6,10:10:16:46,0,23:410:232:6	1/1:0,49:49:49:1264,148,0:1972:0:0	1/1:12,40:40:52:285,50,0:1602:467:12	0/0:55,0:0:55:0,166,544:0:2201:55	1/1:0,60:60:60:771,181,0:2411:0:0	0/0:31,0:0:31:0,93,344:0:1241:31	0/0:26,0:0:26:0,78,358:0:1028:26	0/0:36,0:0:36:0,108,367:0:1441:36	0/0:106,0:0:106:0,319,1155:0:4247:106	0/0:22,0:0:22:0,66,209:0:893:22	0/0:27,0:0:27:0,81,259:0:1027:27	0/1:10,6:6:16:76,0,52:237:410:10	0/1:13,15:15:28:89,0,23:597:533:13	0/0:34,0:0:34:0,102,389:0:1333:34	0/0:26,0:0:26:0,78,261:0:1036:26	0/0:39,0:0:39:0,117,396:0:1574:39	0/0:51,0:0:51:0,154,563:0:2056:51	0/1:27,35:35:62:134,0,93:1408:1090:27	0/0:96,0:0:96:0,289,964:0:3847:96	0/0:12,0:0:12:0,36,112:0:462:12	0/0:38,0:0:38:0,114,431:0:1514:38	0/0:12,0:0:12:0,36,104:0:480:12	0/0:62,0:0:62:0,187,639:0:2489:62	0/0:49,0:0:49:0,148,471:0:1920:49	0/1:13,12:12:25:299,0,186:479:525:13	0/0:32,0:0:32:0,96,298:0:1290:32	1/1:0,2:2:2:36,6,0:75:0:0	0/0:63,0:0:63:0,190,647:0:2521:63	0/0:77,0:0:77:0,232,714:0:3095:77	0/0:37,0:0:37:0,111,500:0:1456:37	0/1:29,39:39:68:192,0,126:1546:1077:29	0/0:81,0:0:81:0,244,782:0:3251:81	0/0:43,0:0:43:0,129,497:0:1746:43	0/0:16,0:0:16:0,48,158:0:610:16	0/0:11,0:0:11:0,33,141:0:438:11	0/0:14,4:4:18:0,20,102:160:541:14	0/0:28,0:0:28:0,84,255:0:1119:28	0/0:140,0:0:140:0,421,1383:0:5604:140	0/0:43,0:0:43:0,129,429:0:1736:43	0/1:22,15:15:37:64,0,100:601:888:22	0/0:22,0:0:22:0,66,185:0:893:22	0/0:59,0:0:59:0,178,731:0:2376:59	0/0:23,0:0:23:0,69,241:0:925:23	0/0:33,0:0:33:0,99,352:0:1314:33	1/1:0,2:2:2:48,6,0:82:0:0	0/0:11,0:0:11:0,33,242:0:429:11	0/0:43,0:0:43:0,129,464:0:1720:43	0/0:26,0:0:26:0,78,280:0:1030:26	0/0:64,0:0:64:0,193,621:0:2594:64	0/1:25,20:20:45:27,0,94:794:1003:25	./.:.:.:.:.:.:.:.	0/1:16,15:15:31:77,0,102:570:648:16	0/0:10,0:0:10:0,30,105:0:401:10	0/0:6,0:0:6:0,18,69:0:238:6	0/0:28,0:0:28:0,84,383:0:1117:28	0/0:29,2:2:31:0,77,234:82:1172:29	0/0:65,0:0:65:0,196,631:0:2588:65	1/1:12,25:25:37:148,14,0:1013:488:12	0/0:31,0:0:31:0,93,297:0:1244:31	0/1:21,11:11:32:13,0,106:438:852:21	0/1:13,22:22:35:139,0,33:898:505:13	0/1:36,73:73:109:439,0,7:2956:1396:36	0/0:11,0:0:11:0,33,110:0:451:11	0/0:52,0:0:52:0,157,533:0:2103:52	0/0:19,1:1:20:0,52,302:41:739:19	0/1:37,32:32:69:129,0,288:1290:1433:37	0/0:21,0:0:21:0,63,224:0:853:21	0/0:29,0:0:29:0,87,354:0:1162:29	0/0:9,0:0:9:0,27,71:0:356:9	0/0:10,0:0:10:0,30,84:0:402:10	0/1:13,21:21:34:141,0,50:830:511:13	0/0:52,0:0:52:0,157,520:0:2088:52	0/0:48,0:0:48:0,144,536:0:1881:48	0/0:11,0:0:11:0,33,103:0:443:11	0/0:21,0:0:21:0,63,177:0:853:21	0/0:14,0:0:14:0,42,142:0:525:14	0/0:31,0:0:31:0,93,353:0:1235:31	0/0:17,0:0:17:0,51,159:0:680:17	0/1:18,12:12:30:89,0,73:484:734:18	0/0:44,0:0:44:0,132,423:0:1746:44	0/0:25,0:0:26:0,75,268:0:1003:25	0/0:83,0:0:83:0,250,796:0:3323:83	0/0:25,0:0:25:0,75,266:0:990:25	0/1:5,7:7:12:78,0,29:287:205:5	0/1:6,4:4:10:5,0,28:142:237:6	0/0:18,0:0:18:0,54,152:0:716:18	0/0:7,0:0:7:0,21,63:0:287:7	0/1:14,6:6:20:40,0,167:246:534:14
29377741	318627	29377741_318627	G	A	323600	.	AB=0.491754;ABP=10.7452;AC=115;AF=0.512693;AN=222;AO=18990;CIGAR=1X;DP=152719;DPB=60486;DPRA=0.988467;EPP=856.485;EPPR=588.336;GTI=105;LEN=1;MEANALT=1.00335;MQM=13.5591;MQMR=11.4116;NS=2112;NUMALT=1;ODDS=0.025206;PAIRED=0.856925;PAIREDR=0.88792;PAO=0;PQA=0;PQR=0;PRO=0;PROBE=SNP|RAPIDGENOMICS_3404_39027||SNP|RAPIDGENOMICS_3404_39028||SNP|RAPIDGENOMICS_3404_39029;QA=758836;QR=1181355;RO=29586;RPL=12719;RPP=4757.23;RPPR=13422.9;RPR=6271;RUN=1;SAF=5248;SAP=8253.01;SAR=13742;SRF=9305;SRP=8845.13;SRR=20281;TYPE=snp;technology.illumina=1	GT:AD:AO:DP:PL:QA:QR:RO	0/1:17,23:23:40:166,0,61:934:684:17	1/1:0,8:8:8:107,24,0:324:0:0	0/0:13,0:0:13:0,39,132:0:533:13	0/1:34,30:30:64:120,0,102:1199:1377:34	0/1:6,6:6:12:61,0,34:242:242:6	0/1:13,12:12:25:47,0,91:478:529:13	0/0:9,0:0:9:0,27,205:0:355:9	0/0:18,0:0:18:0,54,203:0:700:18	0/0:66,0:0:66:0,199,625:0:2656:66	0/0:70,23:23:93:0,10,485:922:2778:70	1/1:0,5:5:5:44,15,0:201:0:0	0/1:31,31:31:62:172,0,148:1258:1218:31	1/1:0,25:25:25:236,75,0:988:0:0	0/1:11,21:21:32:141,0,46:843:443:11	0/1:20,20:20:40:163,0,100:807:782:20	0/0:65,1:1:66:0,185,611:41:2614:65	0/0:24,0:0:24:0,72,547:0:963:24	0/0:67,0:0:67:0,202,618:0:2726:67	0/1:27,31:31:58:185,0,57:1251:1103:27	0/0:34,10:10:44:0,30,298:406:1301:34	0/0:65,0:0:65:0,196,673:0:2653:65	0/1:38,31:31:69:171,0,336:1259:1545:38	0/1:11,12:12:23:50,0,36:488:451:11	0/1:19,33:33:52:236,0,48:1345:779:19	0/0:16,0:0:16:0,48,164:0:647:16	0/0:53,0:0:53:0,160,1402:0:2106:53	0/0:46,14:14:60:0,17,256:574:1860:46	0/1:43,18:18:61:11,0,200:738:1719:43	0/0:83,0:0:83:0,250,1032:0:3339:83	0/1:13,18:18:31:126,0,38:738:519:13	1/1:0,26:26:26:353,78,0:1027:0:0	0/0:44,0:0:44:0,132,452:0:1768:44	1/1:0,120:120:120:1290,361,0:4869:0:0	0/1:12,11:11:23:60,0,19:447:484:12	1/1:0,23:23:23:204,69,0:917:0:0	0/1:6,10:10:16:52,0,77:410:246:6	0/1:15,13:13:28:23,0,91:525:603:15	1/1:5,29:29:34:337,66,0:1181:205:5	0/0:27,11:11:38:0,25,190:439:1094:27	0/1:27,21:21:48:85,0,124:846:1081:27	1/1:0,53:53:53:586,160,0:2140:0:0	0/1:38,29:29:67:104,0,141:1181:1558:38	1/1:0,108:108:108:1104,325,0:4332:0:0	1/1:0,17:17:17:253,51,0:685:0:0	1/1:0,41:41:41:464,123,0:1659:0:0	1/1:0,9:9:9:77,27,0:365:0:0	1/1:0,71:71:71:732,214,0:2884:0:0	0/0:60,0:0:60:0,181,589:0:2395:60	0/1:13,15:15:28:247,0,307:588:525:13	0/1:23,16:16:39:79,0,91:656:934:23	0/0:2,0:0:2:0,6,38:0:82:2	0/0:65,0:0:65:0,196,655:0:2620:65	1/1:0,70:70:70:640,211,0:2848:0:0	0/1:28,14:14:42:44,0,247:556:1110:28	0/1:46,40:40:86:173,0,206:1604:1844:46	0/0:70,17:17:87:0,74,478:693:2828:70	1/1:8,38:38:46:326,39,0:1527:328:8	0/0:13,4:4:17:0,20,134:164:512:13	1/1:0,13:13:13:167,39,0:520:0:0	1/1:4,14:14:18:101,20,0:551:160:4	0/1:17,12:12:29:48,0,43:488:697:17	0/1:77,72:72:149:241,0,340:2930:3042:77	1/1:0,49:49:49:507,148,0:1993:0:0	0/0:35,0:0:35:0,105,368:0:1431:35	0/0:28,0:0:28:0,84,252:0:1028:28	1/1:0,57:57:57:717,172,0:2337:0:0	1/1:0,33:33:33:335,99,0:1317:0:0	1/1:3,36:36:39:356,95,0:1446:119:3	0/0:2,0:0:2:0,6,48:0:82:2	1/1:0,12:12:12:261,36,0:483:0:0	0/1:30,25:25:55:101,0,154:997:1218:30	0/0:35,0:0:35:0,105,331:0:1365:35	1/1:3,73:73:76:701,206,0:2975:123:3	0/1:21,24:24:45:87,0,37:980:826:21	./.:.:.:.:.:.:.:.	0/0:25,0:0:25:0,75,291:0:1012:25	0/1:5,7:7:12:27,0,23:257:205:5	0/1:4,2:2:6:19,0,16:82:164:4	1/1:0,27:27:27:319,81,0:1054:0:0	1/1:2,27:27:29:207,71,0:1103:82:2	1/1:0,67:67:68:649,202,0:2718:0:0	0/0:25,12:12:37:0,14,148:488:1007:25	0/0:26,11:11:37:0,5,140:443:1026:26	0/1:12,20:20:32:98,0,21:816:478:12	0/1:22,13:13:35:33,0,139:529:902:22	0/1:80,46:46:126:37,0,433:1866:3227:80	0/1:7,4:4:11:9,0,35:164:287:7	0/1:40,23:23:63:36,0,207:939:1594:40	1/1:2,22:22:24:369,57,0:886:69:2	0/1:43,38:38:81:271,0,214:1527:1714:43	0/0:20,0:0:20:0,60,194:0:820:20	1/1:0,36:36:36:449,108,0:1442:0:0	0/0:7,0:0:7:0,21,57:0:278:7	0/0:12,0:0:12:0,36,100:0:480:12	0/1:24,13:13:37:41,0,160:524:954:24	1/1:0,51:51:52:505,154,0:2069:0:0	1/1:0,47:47:47:523,141,0:1906:0:0	1/1:0,9:9:9:86,27,0:355:0:0	0/0:19,4:4:23:0,23,100:164:757:19	1/1:1,17:17:18:154,45,0:671:41:1	1/1:0,40:40:40:426,120,0:1623:0:0	0/0:9,0:0:9:0,27,103:0:361:9	0/1:13,20:20:33:80,0,87:812:516:13	0/1:18,26:26:44:119,0,41:1054:711:18	1/1:0,26:26:26:278,78,0:1056:0:0	1/1:0,83:83:83:809,250,0:3348:0:0	1/1:0,26:26:26:273,78,0:1058:0:0	0/1:8,6:6:14:32,0,81:246:319:8	0/1:8,8:8:16:45,0,16:319:324:8	1/1:9,16:16:25:70,10,0:656:369:9	0/1:3,4:4:7:17,0,5:160:114:3	0/1:6,18:18:24:227,0,28:703:246:6
29377741	318707	29377741_318707	T	C	625670	.	AB=0.499721;ABP=3.02365;AC=163;AF=0.703899;AN=224;AO=38855;CIGAR=1X;DP=228043;DPB=95748;DPRA=1.02202;EPP=3213.2;EPPR=1631.45;GTI=20;LEN=1;MEANALT=1.01354;MQM=12.975;MQMR=11.1644;NS=2112;NUMALT=1;ODDS=0.0302134;PAIRED=0.855025;PAIREDR=0.87505;PAO=0;PQA=0;PQR=0;PRO=0;PROBE=SNP|RAPIDGENOMICS_3404_39027||SNP|RAPIDGENOMICS_3404_39028||SNP|RAPIDGENOMICS_3404_39029;QA=1550477;QR=1308461;RO=32581;RPL=20187;RPP=131.961;RPPR=4.08527;RPR=18668;RUN=1;SAF=19847;SAP=42.35;SAR=19008;SRF=15887;SRP=46.415;SRR=16694;TYPE=snp;technology.illumina=1	GT:AD:AO:DP:PL:QA:QR:RO	0/1:31,49:49:80:298,0,45:1992:1255:31	1/1:0,4:4:4:55,12,0:164:0:0	1/1:0,17:17:17:177,51,0:689:0:0	0/1:66,55:55:121:169,0,186:2169:2662:66	0/1:19,6:6:25:1,0,231:227:771:19	0/1:19,30:30:49:148,0,58:1218:771:19	0/0:15,0:0:15:0,45,281:0:594:15	1/1:0,27:27:27:278,81,0:1079:0:0	0/0:103,0:0:103:0,310,1096:0:4119:103	1/1:0,106:106:106:1153,319,0:4275:0:0	1/1:0,14:14:14:130,42,0:556:0:0	0/1:39,45:45:84:183,0,151:1818:1582:39	1/1:0,83:83:83:750,250,0:3324:0:0	0/1:29,31:31:60:124,0,118:1263:1181:29	0/1:41,29:29:70:129,0,203:1167:1641:41	1/1:0,119:119:119:1112,358,0:4783:0:0	0/1:20,13:13:33:141,0,354:521:785:20	1/1:0,114:114:114:1022,343,0:4585:0:0	0/1:34,53:53:87:333,0,37:2136:1378:34	0/1:52,25:25:77:12,0,375:1021:2098:52	0/1:46,34:34:80:130,0,334:1369:1852:46	1/1:0,81:81:81:905,244,0:3292:0:0	0/1:19,15:15:34:45,0,68:598:771:19	0/1:49,56:56:105:187,0,221:2280:1997:49	0/1:10,10:10:20:30,0,39:410:410:10	1/1:0,67:67:67:1644,202,0:2665:0:0	1/1:0,99:99:99:976,298,0:3976:0:0	0/1:55,32:32:87:72,0,242:1300:2219:55	1/1:0,163:163:163:1771,491,0:6600:0:0	0/1:14,18:18:32:117,0,64:734:570:14	1/1:0,50:50:50:477,151,0:2029:0:0	0/0:64,0:0:64:0,193,754:0:2547:64	1/1:0,153:153:153:1648,461,0:6191:0:0	0/1:11,17:17:28:105,0,23:697:443:11	1/1:0,39:39:39:372,117,0:1582:0:0	1/1:0,21:21:21:275,63,0:838:0:0	1/1:0,44:44:44:438,132,0:1783:0:0	1/1:0,59:59:59:579,178,0:2396:0:0	0/0:31,11:11:42:0,12,164:426:1235:31	0/1:33,31:31:64:112,0,220:1262:1327:33	1/1:0,63:63:63:688,190,0:2493:0:0	1/1:0,84:84:84:804,253,0:3415:0:0	1/1:0,126:126:126:1212,379,0:5052:0:0	1/1:0,22:22:22:289,66,0:886:0:0	1/1:0,85:85:85:901,256,0:3438:0:0	1/1:0,26:26:26:256,78,0:1062:0:0	1/1:0,85:85:86:739,256,0:3426:0:0	0/0:72,0:0:72:0,217,692:0:2918:72	1/1:0,47:47:47:1147,141,0:1872:0:0	0/1:52,59:59:111:228,0,148:2350:2090:52	1/1:0,3:3:3:45,9,0:109:0:0	0/0:106,1:1:107:0,290,1008:41:4227:106	1/1:0,113:113:113:1109,340,0:4571:0:0	0/1:32,22:22:54:183,0,126:898:1290:32	1/1:0,120:120:120:1224,361,0:4825:0:0	0/1:79,47:47:126:31,0,345:1915:3169:79	0/1:13,41:41:54:271,0,10:1634:525:13	0/1:13,8:8:21:42,0,82:319:515:13	1/1:0,27:27:27:336,81,0:1087:0:0	1/1:0,41:41:41:379,123,0:1650:0:0	0/1:33,27:27:60:94,0,86:1048:1345:33	0/1:131,140:140:271:635,0,460:5661:5253:131	1/1:0,86:86:86:770,259,0:3467:0:0	0/1:32,19:19:51:54,0,218:779:1268:32	0/0:46,0:0:46:0,138,539:0:1811:46	1/1:0,84:84:84:1018,253,0:3312:0:0	1/1:0,64:64:64:576,193,0:2620:0:0	1/1:0,67:67:67:702,202,0:2651:0:0	1/1:0,3:3:3:42,9,0:123:0:0	1/1:0,27:27:27:694,81,0:1093:0:0	0/1:41,43:43:84:151,0,165:1755:1605:41	0/0:59,0:0:59:0,178,562:0:2389:59	1/1:0,110:110:110:1061,331,0:4411:0:0	1/1:0,101:101:101:886,304,0:4081:0:0	1/1:0,4:4:4:73,12,0:150:0:0	0/1:22,12:12:34:49,0,103:474:890:22	0/0:17,6:6:23:0,12,136:246:663:17	0/1:5,7:7:12:61,0,6:279:205:5	1/1:0,40:40:40:493,120,0:1588:0:0	1/1:0,72:72:72:684,217,0:2913:0:0	1/1:0,158:158:158:1519,476,0:6332:0:0	1/1:0,30:30:30:321,90,0:1230:0:0	0/1:29,18:18:47:40,0,158:730:1152:29	1/1:0,58:58:58:593,175,0:2348:0:0	1/1:0,73:73:73:738,220,0:2937:0:0	1/1:0,165:165:165:1644,497,0:6626:0:0	0/0:10,2:2:12:0,19,69:82:397:10	0/1:64,57:57:121:228,0,237:2291:2597:64	1/1:0,34:34:34:540,102,0:1377:0:0	1/1:0,134:134:134:1472,403,0:5339:0:0	0/0:36,0:0:36:0,108,405:0:1446:36	1/1:0,60:60:60:669,181,0:2402:0:0	0/1:11,8:8:19:19,0,33:328:435:11	0/0:7,0:0:7:0,21,65:0:259:7	1/1:0,46:46:46:458,138,0:1861:0:0	1/1:0,69:69:69:672,208,0:2778:0:0	1/1:0,59:59:59:612,178,0:2402:0:0	1/1:0,22:22:22:212,66,0:885:0:0	0/0:20,7:7:27:0,23,100:287:807:20	1/1:2,28:28:30:233,50,0:1137:82:2	1/1:0,52:52:52:511,157,0:2058:0:0	0/1:19,11:11:30:19,0,120:437:743:19	1/1:0,51:51:51:519,154,0:2046:0:0	0/1:34,52:52:86:228,0,138:2089:1351:34	1/1:0,74:74:74:638,223,0:2990:0:0	1/1:0,131:131:131:1305,394,0:5303:0:0	1/1:0,63:63:63:588,190,0:2558:0:0	1/1:0,40:40:40:470,120,0:1622:0:0	1/1:0,44:44:44:418,132,0:1778:0:0	1/1:0,50:50:50:423,151,0:2021:0:0	0/1:7,7:7:14:9,0,13:279:279:7	1/1:0,32:32:32:652,96,0:1260:0:0
29377741	319106	29377741_319106	C	G	382427	.	AB=0.47809;ABP=43.2609;AC=168;AF=0.679257;AN=224;AO=19803;CIGAR=1X;DP=137137;DPB=62515;DPRA=1.00274;EPP=167.559;EPPR=413.635;GTI=68;LEN=1;MEANALT=1.00685;MQM=13.4094;MQMR=11.5206;NS=2112;NUMALT=1;ODDS=0.00171173;PAIRED=0.829117;PAIREDR=0.878744;PAO=0;PQA=0;PQR=0;PRO=0;PROBE=SNP|RAPIDGENOMICS_3404_39027||SNP|RAPIDGENOMICS_3404_39028||SNP|RAPIDGENOMICS_3404_39029;QA=782430;QR=901087;RO=22572;RPL=9478;RPP=81.6769;RPPR=18.4026;RPR=10325;RUN=1;SAF=10587;SAP=209.12;SAR=9216;SRF=11685;SRP=64.2721;SRR=10887;TYPE=snp;technology.illumina=1	GT:AD:AO:DP:PL:QA:QR:RO	0/1:5,5:5:10:35,0,28:205:201:5	1/1:0,12:12:12:118,36,0:474:0:0	1/1:0,10:10:10:93,30,0:406:0:0	0/1:33,24:24:57:98,0,175:975:1328:33	0/1:6,7:7:13:43,0,31:275:233:6	0/1:15,15:15:30:77,0,104:593:584:15	0/0:5,0:0:5:0,15,96:0:205:5	1/1:0,12:12:12:172,36,0:470:0:0	0/0:44,0:0:44:0,132,477:0:1766:44	1/1:0,82:82:82:769,247,0:3292:0:0	1/1:0,7:7:7:58,21,0:283:0:0	0/1:26,25:25:51:111,0,83:1021:1024:26	1/1:0,51:51:51:555,154,0:2049:0:0	1/1:3,11:11:14:76,4,0:425:119:3	0/1:30,27:27:57:114,0,158:1095:1218:30	1/1:0,83:83:83:791,250,0:3308:0:0	0/1:16,24:24:40:399,0,277:956:644:16	1/1:0,97:97:97:958,292,0:3898:0:0	0/1:37,30:30:67:105,0,220:1185:1509:37	0/1:25,43:43:68:162,0,57:1716:998:25	0/1:18,40:40:58:200,0,20:1610:716:18	1/1:0,58:58:58:592,175,0:2337:0:0	1/1:3,14:14:17:100,23,0:558:115:3	0/1:47,48:48:95:244,0,168:1939:1887:47	0/0:19,5:5:24:0,9,146:205:771:19	1/1:0,50:50:50:1077,151,0:1976:0:0	1/1:0,52:52:52:528,157,0:2097:0:0	0/1:30,24:24:54:134,0,178:956:1226:30	1/1:0,58:58:58:597,175,0:2353:0:0	0/0:26,7:7:33:0,28,170:279:1054:26	1/1:0,35:35:35:326,105,0:1394:0:0	0/0:49,0:0:49:0,148,570:0:1966:49	1/1:0,116:116:116:1134,349,0:4650:0:0	0/1:14,9:9:23:34,0,69:361:543:14	1/1:0,36:36:36:378,108,0:1438:0:0	1/1:0,22:22:22:191,66,0:884:0:0	1/1:0,28:28:28:270,84,0:1140:0:0	1/1:0,25:25:25:265,75,0:995:0:0	0/0:20,6:6:26:0,29,170:237:816:20	0/1:32,21:21:53:34,0,121:848:1295:32	1/1:0,21:21:21:195,63,0:853:0:0	1/1:0,37:37:37:341,111,0:1495:0:0	1/1:0,100:100:100:1085,301,0:3959:0:0	1/1:0,6:6:6:62,18,0:242:0:0	1/1:0,51:51:51:467,154,0:2061:0:0	1/1:0,25:25:25:246,75,0:995:0:0	1/1:0,40:40:40:527,120,0:1593:0:0	0/0:96,0:0:96:0,289,1048:0:3859:96	1/1:0,41:41:41:1058,123,0:1647:0:0	0/1:25,49:49:75:192,0,36:1978:1021:25	1/1:0,4:4:4:42,12,0:156:0:0	0/0:49,0:0:49:0,148,495:0:1974:49	1/1:0,77:77:77:863,232,0:3090:0:0	0/1:15,21:21:36:164,0,181:823:603:15	1/1:0,38:38:38:379,114,0:1531:0:0	1/1:7,24:24:31:170,9,0:943:287:7	0/1:27,9:9:36:17,0,159:343:1074:27	0/1:9,15:15:24:47,0,42:602:355:9	1/1:0,24:24:24:204,72,0:980:0:0	1/1:0,23:23:23:207,69,0:912:0:0	0/0:17,5:5:22:0,26,124:197:697:17	1/1:27,66:66:93:349,22,0:2661:1081:27	1/1:0,86:86:86:831,259,0:3445:0:0	0/1:29,23:23:52:139,0,135:930:1168:29	0/0:34,0:0:34:0,102,385:0:1350:34	1/1:0,36:36:36:359,108,0:1418:0:0	1/1:0,34:34:34:364,102,0:1351:0:0	1/1:0,54:54:54:655,163,0:2155:0:0	1/1:0,29:29:29:297,87,0:1168:0:0	1/1:0,12:12:12:226,36,0:479:0:0	0/1:38,44:44:82:223,0,110:1779:1519:38	0/0:34,0:0:34:0,102,323:0:1344:34	1/1:0,81:81:81:799,244,0:3218:0:0	1/1:0,42:42:42:422,126,0:1674:0:0	1/1:0,10:10:10:122,30,0:398:0:0	0/1:19,38:38:57:161,0,2:1531:752:19	0/0:22,6:6:28:0,10,133:242:889:22	1/1:2,9:9:11:70,18,0:365:73:2	1/1:0,22:22:22:354,66,0:867:0:0	1/1:0,35:35:35:346,105,0:1374:0:0	1/1:0,96:96:96:946,289,0:3842:0:0	1/1:0,30:30:30:332,90,0:1215:0:0	0/1:9,12:12:21:80,0,30:466:361:9	1/1:0,69:69:69:717,208,0:2739:0:0	1/1:0,27:27:27:257,81,0:1071:0:0	1/1:0,56:56:56:516,169,0:2236:0:0	1/1:8,15:15:23:78,7,0:606:324:8	0/1:31,57:57:88:231,0,117:2291:1231:31	1/1:0,18:18:18:272,54,0:697:0:0	1/1:0,87:87:87:1007,262,0:3428:0:0	0/0:23,0:0:23:0,69,231:0:908:23	1/1:0,31:31:31:321,93,0:1244:0:0	0/1:5,10:10:15:41,0,44:372:201:5	0/0:2,0:0:2:0,6,17:0:82:2	1/1:0,40:40:40:326,120,0:1588:0:0	1/1:0,13:13:13:121,39,0:520:0:0	1/1:0,71:71:71:656,214,0:2871:0:0	1/1:0,26:26:26:232,78,0:1045:0:0	0/1:15,24:24:39:151,0,46:926:591:15	1/1:0,4:4:4:75,12,0:160:0:0	1/1:0,29:29:29:314,87,0:1130:0:0	1/1:9,14:14:23:73,1,0:570:356:9	1/1:0,48:48:48:473,144,0:1938:0:0	0/1:29,22:22:51:49,0,81:902:1189:29	1/1:0,26:26:26:218,78,0:1032:0:0	1/1:0,82:82:82:892,247,0:3263:0:0	1/1:0,40:40:40:354,120,0:1606:0:0	1/1:0,32:32:32:321,96,0:1276:0:0	1/1:0,40:40:40:340,120,0:1636:0:0	1/1:0,57:57:57:622,172,0:2242:0:0	0/0:8,2:2:10:0,13,69:82:320:8	1/1:0,21:21:21:453,63,0:812:0:0
29377742	307959	29377742_307959	G	C	104232	.	AB=0.449571;ABP=147.12;AC=56;AF=0.247831;AN=224;AO=4688;CIGAR=1X;DP=96346;DPB=38274;DPRA=0.906294;EPP=11.3275;EPPR=29.086;GTI=112;LEN=1;MEANALT=1.00286;MQM=20.0183;MQMR=12.1284;NS=2112;NUMALT=1;ODDS=0.0101036;PAIRED=0.569113;PAIREDR=0.898117;PAO=0;PQA=0;PQR=0;PRO=0;PROBE=SNP|RAPIDGENOMICS_3404_34842;QA=183778;QR=1238333;RO=31497;RPL=1661;RPP=867.317;RPPR=14552.1;RPR=3027;RUN=1;SAF=3924;SAP=4628.32;SAR=764;SRF=24535;SRP=21293.1;SRR=6962;TYPE=snp;technology.illumina=1	GT:AD:AO:DP:PL:QA:QR:RO	0/0:18,0:0:18:0,54,197:0:693:18	0/1:5,6:6:11:133,0,32:226:197:5	0/0:9,0:0:9:0,27,84:0:369:9	0/1:18,21:21:39:219,0,95:816:701:18	0/1:2,6:6:8:71,0,45:233:82:2	0/0:25,0:0:25:0,75,307:0:1007:25	1/1:1,5:5:6:164,10,0:201:37:1	0/0:3,0:0:3:0,9,24:0:114:3	0/0:23,0:0:23:0,69,257:0:909:23	0/0:50,0:0:50:0,151,469:0:1978:50	0/1:7,4:4:11:33,0,31:145:283:7	0/0:71,0:0:71:0,214,902:0:2844:71	1/1:0,14:14:14:170,42,0:570:0:0	0/0:9,0:0:9:0,27,122:0:352:9	0/1:15,7:7:22:26,0,65:287:599:15	0/0:40,0:0:40:0,120,334:0:1607:40	0/0:16,0:0:16:0,48,414:0:625:16	0/0:104,0:0:104:0,313,1059:0:4020:104	0/0:45,0:0:45:0,135,574:0:1708:45	0/1:21,12:12:33:57,0,83:464:844:21	0/1:27,11:11:38:27,0,171:438:1045:27	0/0:25,13:13:38:0,4,219:533:953:25	0/0:25,0:0:25:0,75,300:0:986:25	0/0:61,0:0:61:0,184,592:0:2391:61	0/0:18,0:0:18:0,54,198:0:704:18	0/0:48,0:0:48:0,144,1024:0:1871:48	0/0:32,0:0:32:0,96,354:0:1220:32	0/1:20,12:12:32:38,0,124:483:812:20	0/0:18,2:2:20:0,8,178:79:687:18	0/0:20,0:0:20:0,60,237:0:820:20	0/1:6,6:6:12:31,0,29:242:237:6	0/1:5,3:3:8:3,0,36:123:187:5	0/0:110,0:0:110:0,331,1170:0:4294:110	0/0:13,0:0:13:0,39,111:0:519:13	1/1:0,4:4:4:49,12,0:155:0:0	1/1:0,9:9:9:91,27,0:369:0:0	0/1:35,32:32:67:175,0,186:1254:1417:35	0/0:28,8:8:36:0,9,145:324:1106:28	0/0:25,0:0:25:0,75,251:0:984:25	0/0:27,0:0:27:0,81,280:0:1064:27	0/1:5,3:3:8:22,0,19:123:205:5	1/1:0,37:37:37:496,111,0:1472:0:0	1/1:12,52:52:64:509,15,0:2040:469:12	0/1:8,6:6:14:18,0,25:246:324:8	0/1:17,13:13:30:43,0,103:506:697:17	0/0:13,0:0:13:0,39,122:0:488:13	0/0:55,0:0:55:0,166,546:0:2231:55	0/0:54,0:0:54:0,163,443:0:2184:54	0/0:25,0:0:25:0,75,544:0:899:25	0/0:30,0:0:30:0,90,362:0:1164:30	0/0:5,0:0:5:0,15,65:0:187:5	0/0:39,0:0:39:0,117,333:0:1564:39	0/0:34,0:0:34:0,102,406:0:1300:34	0/1:18,15:15:33:205,0,125:599:663:18	0/0:21,0:0:21:0,63,219:0:812:21	0/0:25,0:0:25:0,75,232:0:1016:25	0/1:14,5:5:19:4,0,53:196:556:14	0/0:19,0:0:19:0,57,204:0:767:19	0/1:24,14:14:38:114,0,103:546:915:24	0/0:13,0:0:13:0,39,107:0:511:13	0/0:31,0:0:31:0,93,302:0:1245:31	0/0:74,0:0:74:0,223,727:0:2917:74	0/1:16,24:24:40:172,0,55:966:648:16	0/1:11,12:12:23:156,0,30:475:428:11	0/0:37,0:0:37:0,111,324:0:1455:37	0/1:4,4:4:8:16,0,14:164:164:4	0/0:28,0:0:28:0,84,296:0:1094:28	0/1:14,2:2:16:9,0,111:82:531:14	0/1:13,7:7:20:43,0,137:287:519:13	0/1:6,6:6:12:130,0,88:242:229:6	0/0:36,0:0:36:0,108,377:0:1423:36	0/1:19,18:18:37:162,0,146:720:758:19	0/1:18,21:21:39:133,0,72:844:666:18	0/0:48,0:0:48:0,144,563:0:1885:48	1/1:1,6:6:7:144,13,0:246:41:1	0/0:23,0:0:23:0,69,215:0:889:23	0/0:12,0:0:12:0,36,102:0:456:12	0/0:21,0:0:21:0,63,336:0:857:21	0/0:16,0:0:16:0,48,296:0:606:16	0/1:30,14:14:44:84,0,139:565:1184:30	0/0:78,0:0:78:0,235,845:0:3092:78	0/1:7,13:13:20:155,0,42:529:287:7	0/0:22,0:0:22:0,66,294:0:817:22	0/0:48,2:2:50:0,100,434:76:1939:48	1/1:3,12:12:15:206,21,0:479:123:3	0/0:48,0:0:48:0,144,538:0:1908:48	0/1:2,3:3:5:13,0,24:123:82:2	0/0:54,0:0:54:0,163,488:0:2133:54	0/0:14,0:0:14:0,42,256:0:551:14	0/0:45,0:0:45:0,135,509:0:1786:45	0/0:22,1:1:23:0,38,235:41:889:22	0/0:9,0:0:9:0,27,74:0:342:9	0/0:20,0:0:20:0,60,237:0:808:20	0/0:5,0:0:5:0,15,130:0:196:5	0/0:31,0:0:31:0,93,377:0:1222:31	0/0:5,0:0:5:0,15,40:0:205:5	0/1:14,22:22:36:267,0,22:893:529:14	0/1:6,18:18:24:157,0,2:734:246:6	0/0:11,0:0:11:0,33,118:0:439:11	0/0:5,0:0:5:0,15,40:0:187:5	0/1:9,13:13:22:54,0,25:501:369:9	0/0:19,0:0:19:0,57,208:0:767:19	1/1:2,19:19:21:228,46,0:763:82:2	0/0:25,10:10:35:0,24,246:388:1005:25	0/1:11,3:3:14:27,0,69:123:420:11	1/1:0,51:51:51:627,154,0:2011:0:0	0/1:14,3:3:17:18,0,67:123:552:14	0/1:17,22:22:39:138,0,42:881:654:17	1/1:2,6:6:8:22,4,0:233:82:2	0/0:42,0:0:42:0,126,462:0:1680:42	0/0:13,1:1:14:0,17,112:26:515:13	0/0:20,0:0:20:0,60,530:0:779:20
29377742	1732198	29377742_1732198	T	A	68919	.	AB=0.510405;ABP=10.8282;AC=56;AF=0.18452;AN=222;AO=6662;CIGAR=1X;DP=138441;DPB=56228;DPRA=1.06448;EPP=686.429;EPPR=283.291;GTI=117;LEN=1;MEANALT=1.01473;MQM=13.5692;MQMR=11.9392;NS=2112;NUMALT=1;ODDS=0.0247717;PAIRED=0.856349;PAIREDR=0.904578;PAO=0;PQA=0;PQR=0;PRO=0;PROBE=Intergenic|RAPIDGENOMICS_3404_43206;QA=250249;QR=1710659;RO=43187;RPL=4324;RPP=1288.62;RPPR=21537.4;RPR=2338;RUN=1;SAF=1745;SAP=3282.57;SAR=4917;SRF=11608;SRP=20057;SRR=31579;TYPE=snp;technology.illumina=1	GT:AD:AO:DP:PL:QA:QR:RO	0/0:37,0:0:37:0,111,393:0:1442:37	0/0:11,0:0:11:0,33,101:0:428:11	0/0:6,0:0:6:0,18,52:0:204:6	0/1:43,41:41:84:142,0,259:1605:1751:43	0/0:10,0:0:10:0,30,173:0:393:10	0/1:19,21:21:40:40,0,43:784:767:19	0/0:10,0:0:10:0,30,134:0:375:10	0/0:9,0:0:9:0,27,125:0:369:9	0/1:27,31:31:58:100,0,111:1166:1087:27	0/0:50,0:0:50:0,151,507:0:2003:50	0/0:3,0:0:3:0,9,32:0:123:3	0/0:68,0:0:68:0,205,678:0:2704:68	0/0:20,0:0:20:0,60,215:0:804:20	0/0:24,0:0:24:0,72,255:0:949:24	0/0:54,0:0:54:0,163,569:0:2099:54	0/0:62,0:0:62:0,187,608:0:2465:62	0/0:19,0:0:19:0,57,392:0:737:19	0/0:20,0:0:20:0,60,191:0:748:20	0/0:31,0:0:31:0,93,359:0:1250:31	1/1:8,30:30:38:258,18,0:1197:311:8	0/0:52,0:0:52:0,157,662:0:2046:52	0/0:58,0:0:58:0,175,590:0:2247:58	1/1:2,7:7:9:42,11,0:279:78:2	1/1:11,51:51:62:367,71,0:1955:434:11	0/0:15,0:0:15:0,45,165:0:594:15	0/1:30,30:30:60:571,0,598:1097:1196:30	0/0:79,0:0:79:0,238,727:0:3101:79	0/0:77,0:0:77:0,232,803:0:3039:77	0/0:49,0:0:49:0,148,539:0:1957:49	0/0:55,0:0:55:0,166,609:0:2188:55	1/1:4,24:24:28:163,42,0:937:164:4	0/1:18,15:15:33:52,0,147:566:695:18	0/0:87,0:0:87:0,262,823:0:3459:87	0/0:47,0:0:47:0,141,468:0:1829:47	0/0:29,0:0:29:0,87,288:0:1165:29	0/0:5,0:0:5:0,15,75:0:205:5	0/0:21,1:1:22:0,57,264:41:857:21	0/0:35,0:0:35:0,105,396:0:1376:35	0/0:27,0:0:27:0,81,246:0:1078:27	1/1:0,54:54:54:510,163,0:2109:0:0	0/0:25,11:11:36:0,17,197:447:1013:25	0/0:31,0:0:31:0,93,355:0:1239:31	0/1:27,19:19:46:51,0,150:740:1045:27	1/1:0,1:1:1:9,3,0:41:0:0	1/1:9,32:32:41:250,12,0:1243:356:9	1/1:7,19:19:26:193,8,0:754:283:7	0/0:68,0:0:68:0,205,779:0:2698:68	0/0:56,0:0:56:0,169,564:0:2244:56	0/1:16,17:17:33:238,0,217:571:600:16	0/0:72,0:0:72:0,217,698:0:2802:72	./.:.:.:.:.:.:.:.	0/0:35,0:0:35:0,105,372:0:1405:35	1/1:10,33:33:43:176,22,0:1302:392:10	0/0:30,0:0:30:0,90,488:0:1183:30	0/0:72,0:0:72:0,217,857:0:2881:72	0/1:14,23:23:37:132,0,35:930:561:14	0/0:42,0:0:42:0,126,375:0:1682:42	0/1:20,10:10:30:5,0,111:369:802:20	0/0:12,0:0:12:0,36,166:0:474:12	0/0:35,0:0:35:0,105,406:0:1344:35	0/0:41,0:0:41:0,123,372:0:1582:41	0/1:86,47:47:133:49,0,366:1853:3396:86	1/1:8,39:39:47:250,48,0:1548:328:8	0/0:70,1:1:71:0,181,861:37:2777:70	1/1:0,17:17:17:160,51,0:649:0:0	0/0:24,0:0:24:0,72,228:0:953:24	0/0:56,0:0:56:0,169,563:0:2198:56	0/0:26,0:0:26:0,78,317:0:1046:26	0/0:10,0:0:10:0,30,167:0:410:10	0/0:18,0:0:18:0,54,526:0:717:18	0/0:73,0:0:73:0,220,702:0:2847:73	0/0:29,0:0:29:0,87,317:0:1132:29	0/1:20,26:26:46:97,0,65:1011:772:20	0/1:24,17:17:41:13,0,181:671:966:24	0/0:3,0:0:3:0,9,32:0:123:3	0/0:47,0:0:47:0,141,436:0:1858:47	0/0:29,0:0:29:0,87,265:0:1166:29	0/0:8,0:0:8:0,24,107:0:306:8	0/1:14,5:5:19:77,0,62:188:565:14	0/1:12,11:11:23:69,0,87:431:476:12	0/1:38,67:67:105:332,0,102:2575:1523:38	0/0:29,0:0:29:0,87,344:0:1138:29	0/1:40,25:25:65:98,0,220:995:1574:40	0/1:13,20:20:33:82,0,27:785:521:13	0/0:39,0:0:39:0,117,414:0:1527:39	0/0:60,0:0:60:0,181,617:0:2382:60	0/1:4,6:6:10:38,0,1:197:156:4	0/1:37,64:64:101:336,0,37:2513:1487:37	0/0:17,0:0:17:0,51,233:0:653:17	0/1:35,38:38:73:130,0,144:1333:1396:35	0/0:23,0:0:23:0,69,237:0:939:23	0/0:80,0:0:80:0,241,830:0:3162:80	1/1:12,47:47:59:354,70,0:1803:438:12	1/1:2,5:5:7:18,0,0:170:82:2	1/1:7,33:33:40:271,42,0:1295:283:7	0/0:42,0:0:42:0,126,398:0:1698:42	0/0:45,0:0:45:0,135,475:0:1728:45	0/0:16,0:0:16:0,48,148:0:648:16	0/1:4,5:5:9:15,0,7:201:164:4	0/0:12,0:0:12:0,36,124:0:484:12	0/0:6,0:0:6:0,18,48:0:227:6	0/1:14,9:9:23:3,0,61:346:558:14	0/1:18,7:7:25:26,0,126:273:705:18	0/0:67,1:1:68:0,171,755:41:2685:67	0/1:21,31:31:52:252,0,106:1202:834:21	0/0:71,0:0:71:0,214,770:0:2869:71	0/0:55,0:0:55:0,166,612:0:2185:55	0/0:29,0:0:29:0,87,312:0:1136:29	0/1:4,7:7:11:24,0,4:256:164:4	0/1:24,45:45:69:208,0,29:1807:928:24	0/0:5,0:0:5:0,15,63:0:205:5	1/1:0,37:37:37:771,111,0:1331:0:0
29377742	1732369	29377742_1732369	G	A	8389.02	.	AB=0.445584;ABP=48.1485;AC=8;AF=0.0374613;AN=224;AO=1135;CIGAR=1X;DP=162591;DPB=71060;DPRA=0.85461;EPP=105.1;EPPR=2367.45;GTI=63;LEN=1;MEANALT=1;MQM=14.0317;MQMR=11.6023;NS=2112;NUMALT=1;ODDS=0.171409;PAIRED=0.866079;PAIREDR=0.894832;PAO=0;PQA=0;PQR=0;PRO=0;PROBE=Intergenic|RAPIDGENOMICS_3404_43206;QA=44439;QR=2728903;RO=68272;RPL=407;RPP=200.147;RPPR=26234.3;RPR=728;RUN=1;SAF=789;SAP=378.472;SAR=346;SRF=45204;SRP=15588.1;SRR=23068;TYPE=snp;technology.illumina=1	GT:AD:AO:DP:PL:QA:QR:RO	0/0:51,0:0:51:0,154,450:0:2046:51	0/0:28,0:0:28:0,84,278:0:1144:28	0/0:5,2:2:7:0,6,53:82:205:5	0/0:122,0:0:122:0,367,1244:0:4900:122	0/0:21,0:0:21:0,63,251:0:807:21	0/0:107,0:0:107:0,322,1050:0:4273:107	0/0:10,0:0:10:0,30,275:0:392:10	1/1:2,6:6:8:100,9,0:246:82:2	0/0:42,0:0:42:0,126,390:0:1696:42	0/0:62,0:0:62:0,187,587:0:2516:62	0/0:8,0:0:8:0,24,98:0:324:8	0/0:69,0:0:69:0,208,686:0:2778:69	0/0:35,0:0:35:0,105,411:0:1401:35	0/1:12,20:20:32:87,0,37:793:492:12	0/0:59,0:0:59:0,178,732:0:2350:59	0/0:106,0:0:106:0,319,1056:0:4284:106	0/0:24,0:0:24:0,72,482:0:940:24	0/1:9,20:20:29:152,0,19:766:342:9	0/1:15,35:35:50:280,0,31:1396:598:15	0/0:60,0:0:60:0,181,626:0:2421:60	0/0:50,0:0:50:0,151,523:0:2006:50	0/0:61,0:0:61:0,184,576:0:2475:61	0/0:38,0:0:38:0,114,396:0:1537:38	0/1:40,45:45:85:250,0,194:1771:1539:40	0/0:12,0:0:12:0,36,113:0:488:12	0/0:58,0:0:58:0,175,1078:0:2335:58	0/0:78,0:0:78:0,235,872:0:3143:78	0/0:56,0:0:56:0,169,572:0:2249:56	0/0:69,0:0:69:0,208,725:0:2798:69	0/0:60,0:0:60:0,181,632:0:2430:60	0/0:31,0:0:31:0,93,314:0:1232:31	0/0:34,0:0:34:0,102,441:0:1358:34	0/0:81,0:0:81:0,244,792:0:3220:81	0/0:50,0:0:50:0,151,467:0:2008:50	0/0:22,0:0:22:0,66,210:0:889:22	0/0:11,0:0:11:0,33,309:0:447:11	0/0:46,0:0:46:0,138,467:0:1874:46	0/0:33,0:0:33:0,99,415:0:1282:33	0/0:41,0:0:41:0,123,359:0:1607:41	0/0:83,0:0:83:0,250,771:0:3337:83	0/0:54,0:0:54:0,163,523:0:2163:54	0/0:44,0:0:44:0,132,487:0:1759:44	0/0:88,0:0:88:0,265,836:0:3483:88	0/0:8,0:0:8:0,24,115:0:328:8	0/0:30,0:0:30:0,90,333:0:1194:30	0/0:46,0:0:46:0,138,435:0:1838:46	0/1:37,33:33:70:255,0,128:1345:1509:37	0/0:66,0:0:66:0,199,617:0:2634:66	0/0:41,0:0:41:0,123,867:0:1620:41	0/0:54,0:0:54:0,163,592:0:2136:54	0/0:3,0:0:3:0,9,36:0:114:3	0/0:52,0:0:52:0,157,449:0:2079:52	0/0:35,13:13:48:0,7,227:520:1419:35	0/0:34,0:0:34:0,102,364:0:1369:34	0/0:63,15:15:78:0,60,448:598:2531:63	0/0:46,0:0:46:0,138,525:0:1803:46	0/0:31,0:0:31:0,93,301:0:1231:31	0/0:33,0:0:33:0,99,332:0:1341:33	0/0:9,0:0:9:0,27,102:0:365:9	0/0:35,0:0:35:0,105,453:0:1363:35	0/0:47,0:0:47:0,141,559:0:1903:47	0/0:165,0:0:165:0,497,1524:0:6656:165	0/0:32,0:0:32:0,96,277:0:1288:32	0/0:74,0:0:74:0,223,789:0:2974:74	0/0:37,0:0:37:0,111,319:0:1513:37	0/0:25,0:0:25:0,75,295:0:1004:25	0/0:31,0:0:31:0,93,321:0:1207:31	0/1:25,19:19:44:102,0,138:767:1005:25	0/0:11,0:0:11:0,33,107:0:428:11	0/0:6,0:0:6:0,18,146:0:242:6	0/0:93,0:0:93:0,280,843:0:3759:93	0/0:32,0:0:32:0,96,309:0:1283:32	0/0:86,0:0:86:0,259,852:0:3408:86	0/0:33,0:0:33:0,99,300:0:1307:33	0/0:7,0:0:7:0,21,95:0:283:7	0/0:69,0:0:69:0,208,709:0:2780:69	0/0:24,0:0:24:0,72,255:0:968:24	0/0:9,0:0:9:0,27,68:0:361:9	0/0:20,0:0:20:0,60,282:0:796:20	0/0:27,0:0:27:0,81,267:0:1107:27	0/0:134,0:0:134:0,403,1274:0:5364:134	0/0:36,0:0:36:0,108,331:0:1437:36	0/0:58,0:0:62:0,175,613:0:2326:58	0/0:62,0:0:62:0,187,634:0:2476:62	0/0:33,0:0:33:0,99,364:0:1317:33	0/0:86,0:0:86:0,259,725:0:3403:86	0/0:11,0:0:11:0,33,95:0:451:11	0/0:64,0:0:68:0,193,726:0:2550:64	0/0:12,0:0:12:0,36,214:0:475:12	0/0:73,0:0:73:0,220,844:0:2877:73	0/0:34,0:0:34:0,102,290:0:1350:34	0/0:86,0:0:86:0,259,864:0:3411:86	0/0:71,0:0:71:0,214,715:0:2876:71	0/0:9,0:0:9:0,27,80:0:365:9	0/0:27,0:0:27:0,81,273:0:1076:27	0/0:52,0:0:52:0,157,546:0:2059:52	0/0:61,0:0:61:0,184,684:0:2456:61	0/0:16,0:0:16:0,48,186:0:648:16	0/0:15,0:0:15:0,45,204:0:588:15	0/0:34,0:0:34:0,102,354:0:1386:34	0/0:5,0:0:5:0,15,40:0:201:5	0/0:27,0:0:27:0,81,229:0:1081:27	0/0:35,0:0:35:0,105,315:0:1422:35	0/0:32,0:0:32:0,96,374:0:1284:32	0/0:56,0:0:56:0,169,529:0:2264:56	0/0:60,0:0:60:0,181,694:0:2393:60	0/0:79,0:0:79:0,238,759:0:3143:79	0/0:23,0:0:23:0,69,231:0:912:23	0/0:21,0:0:21:0,63,285:0:852:21	0/0:66,0:0:66:0,199,640:0:2656:66	0/0:9,0:0:9:0,27,73:0:360:9	0/0:41,0:0:41:0,123,784:0:1653:41
29377742	1732417	29377742_1732417	T	C	69293	.	AB=0.471973;ABP=47.0732;AC=48;AF=0.214064;AN=224;AO=5280;CIGAR=1X;DP=107276;DPB=40487;DPRA=0.877298;EPP=16.0408;EPPR=1139.18;GTI=215;LEN=1;MEANALT=1.00868;MQM=12.9748;MQMR=11.5576;NS=2112;NUMALT=1;ODDS=0.00601109;PAIRED=0.866667;PAIREDR=0.918142;PAO=0;PQA=0;PQR=0;PRO=0;PROBE=Intergenic|RAPIDGENOMICS_3404_43206;QA=207266;QR=1342827;RO=34181;RPL=1949;RPP=788.493;RPPR=14880.3;RPR=3331;RUN=1;SAF=4498;SAP=5682.01;SAR=782;SRF=28636;SRP=33876.1;SRR=5545;TYPE=snp;technology.illumina=1	GT:AD:AO:DP:PL:QA:QR:RO	0/0:38,0:0:38:0,114,366:0:1479:38	0/1:8,11:11:19:31,0,25:451:307:8	0/0:3,0:0:3:0,9,22:0:123:3	1/1:24,38:38:62:238,7,0:1491:930:24	1/1:0,18:18:18:236,54,0:722:0:0	0/0:70,0:0:70:0,211,704:0:2781:70	0/1:6,3:3:9:30,0,119:123:223:6	0/0:2,0:0:2:0,6,15:0:82:2	0/0:25,0:0:25:0,75,193:0:997:25	0/0:43,0:0:43:0,129,423:0:1710:43	1/1:0,3:3:3:41,9,0:123:0:0	0/0:36,0:0:36:0,108,325:0:1406:36	1/1:0,20:20:20:236,60,0:747:0:0	0/0:26,0:0:26:0,78,239:0:1054:26	0/1:22,24:24:46:214,0,64:954:849:22	0/0:67,0:0:67:0,202,684:0:2667:67	0/0:27,0:0:27:0,81,598:0:1067:27	0/0:6,0:0:6:0,18,52:0:242:6	0/0:16,0:0:16:0,48,144:0:643:16	0/0:22,11:11:33:0,7,144:451:859:22	0/1:26,17:17:43:48,0,119:693:969:26	0/1:18,8:8:26:32,0,90:309:706:18	0/0:17,0:0:17:0,51,141:0:666:17	0/0:35,0:0:35:0,105,361:0:1362:35	0/0:7,0:0:7:0,21,62:0:278:7	0/0:48,0:0:48:0,144,855:0:1844:48	0/0:38,0:0:38:0,114,349:0:1515:38	0/1:14,12:12:26:84,0,31:474:554:14	0/0:39,0:0:39:0,117,453:0:1537:39	0/0:37,0:0:37:0,111,364:0:1441:37	0/1:16,12:12:28:41,0,65:492:638:16	0/1:11,5:5:16:64,0,78:196:419:11	0/0:58,0:0:58:0,175,549:0:2258:58	0/0:30,0:0:30:0,90,314:0:1140:30	1/1:0,2:2:2:19,6,0:82:0:0	1/1:0,9:9:9:254,27,0:365:0:0	0/0:18,6:6:24:0,17,82:246:717:18	0/1:16,5:5:21:13,0,115:201:615:16	0/0:26,0:0:26:0,78,215:0:1019:26	0/0:49,0:0:50:0,148,494:0:1953:49	0/1:25,18:18:43:48,0,82:738:990:25	1/1:0,26:26:26:268,78,0:1053:0:0	0/0:32,15:15:47:0,8,162:607:1233:32	0/1:3,1:1:4:19,0,16:41:123:3	0/1:11,4:4:15:30,0,56:160:439:11	0/0:12,0:0:12:0,36,103:0:466:12	0/0:45,0:0:45:0,135,536:0:1767:45	0/0:42,0:0:42:0,126,399:0:1652:42	0/0:35,0:0:35:0,105,709:0:1354:35	0/0:31,0:0:31:0,93,337:0:1225:31	0/0:3,0:0:3:0,9,36:0:109:3	0/0:28,0:0:28:0,84,239:0:1082:28	0/0:40,0:0:41:0,120,412:0:1589:40	0/1:13,10:10:23:42,0,61:406:510:13	0/0:26,0:0:26:0,78,289:0:1046:26	0/0:28,0:0:28:0,84,324:0:1086:28	0/0:13,2:2:15:0,22,104:82:516:13	0/0:28,0:0:28:0,84,241:0:1093:28	0/0:6,2:2:8:0,5,50:73:246:6	0/0:19,0:0:19:0,57,294:0:753:19	0/0:24,0:0:24:0,72,250:0:931:24	0/0:83,0:0:83:0,250,739:0:3254:83	0/0:24,0:0:24:0,72,227:0:953:24	0/1:11,25:25:36:149,0,1:991:438:11	0/0:20,0:0:20:0,60,190:0:789:20	0/1:13,7:7:20:27,0,82:270:529:13	0/0:26,0:0:26:0,78,200:0:1012:26	0/0:32,0:0:32:0,96,343:0:1245:32	1/1:0,4:4:4:33,12,0:164:0:0	0/0:9,1:1:10:0,21,227:41:314:9	0/0:60,0:0:60:0,181,567:0:2356:60	0/1:10,15:15:25:57,0,34:602:361:10	0/1:23,25:25:48:107,0,101:1017:902:23	0/0:25,0:0:25:0,75,251:0:982:25	1/1:0,2:2:2:23,6,0:82:0:0	0/0:39,0:0:39:0,117,397:0:1519:39	0/0:16,0:0:16:0,48,167:0:620:16	0/0:3,0:0:3:0,9,23:0:123:3	0/0:14,0:0:14:0,42,207:0:530:14	0/1:18,12:12:30:31,0,84:492:726:18	0/0:81,0:0:81:0,244,797:0:3229:81	0/0:12,8:8:20:0,4,41:319:466:12	0/0:42,0:0:42:0,126,472:0:1639:42	0/0:32,0:0:32:0,96,328:0:1231:32	0/0:18,1:1:19:0,50,209:41:652:18	0/0:42,0:0:42:0,126,364:0:1646:42	0/1:5,5:5:10:7,0,16:201:205:5	0/0:33,0:0:33:0,99,341:0:1310:33	0/0:9,0:0:9:0,27,126:0:342:9	0/0:47,0:0:47:0,141,558:0:1832:47	0/1:19,12:12:31:8,0,60:484:741:19	0/0:43,0:0:43:0,129,403:0:1713:43	0/0:47,0:0:47:0,141,461:0:1857:47	0/0:3,0:0:3:0,9,31:0:119:3	0/0:23,0:0:23:0,69,193:0:895:23	0/0:23,0:0:23:0,69,219:0:927:23	0/1:28,8:8:36:15,0,155:301:1103:28	0/1:9,5:5:14:4,0,77:205:339:9	0/0:7,0:0:7:0,21,56:0:269:7	0/0:29,0:0:29:0,87,321:0:1150:29	0/0:5,0:0:5:0,15,40:0:193:5	0/1:10,7:7:17:11,0,28:283:389:10	0/1:9,7:7:16:16,0,22:278:342:9	0/1:11,10:10:21:73,0,61:382:433:11	0/1:22,27:27:49:92,0,69:1086:893:22	1/1:0,35:35:35:425,105,0:1417:0:0	0/0:44,12:12:56:0,69,266:488:1696:44	0/1:4,9:9:13:62,0,9:351:164:4	0/1:6,13:13:19:123,0,12:524:238:6	0/0:29,0:0:29:0,87,245:0:1124:29	0/0:6,3:3:9:0,2,22:119:246:6	0/0:24,0:0:24:0,72,344:0:912:24
29377742	1866131	29377742_1866131	T	G	139389	.	AB=0.486067;ABP=20.3772;AC=68;AF=0.275851;AN=222;AO=8409;CIGAR=1X;DP=138982;DPB=57811;DPRA=0.956826;EPP=12.0404;EPPR=219.217;GTI=165;LEN=1;MEANALT=1.00252;MQM=13.4908;MQMR=11.7001;NS=2112;NUMALT=1;ODDS=0.0216006;PAIRED=0.844096;PAIREDR=0.900605;PAO=0;PQA=0;PQR=0;PRO=0;PROBE=Intergenic|RAPIDGENOMICS_3404_43204;QA=332884;QR=1752028;RO=44630;RPL=5861;RPP=2837.36;RPPR=24185.6;RPR=2548;RUN=1;SAF=1577;SAP=7134.09;SAR=6832;SRF=10103;SRP=29027.3;SRR=34527;TYPE=snp;technology.illumina=1	GT:AD:AO:DP:PL:QA:QR:RO	0/0:30,0:0:30:0,90,286:0:1195:30	1/1:8,27:27:35:249,37,0:1063:320:8	0/1:5,6:6:11:16,0,8:242:196:5	0/0:49,16:16:65:0,37,335:648:1930:49	1/1:0,21:21:21:311,63,0:847:0:0	0/0:62,0:0:62:0,187,627:0:2399:62	0/1:5,7:7:12:70,0,149:278:201:5	0/0:10,2:2:12:0,17,70:82:406:10	0/0:66,0:0:66:0,199,740:0:2616:66	0/0:71,0:0:71:0,214,695:0:2771:71	1/1:2,8:8:10:77,7,0:328:82:2	0/0:45,0:0:45:0,135,393:0:1752:45	1/1:0,36:36:36:370,108,0:1441:0:0	0/1:11,10:10:21:84,0,24:394:428:11	0/1:30,30:30:60:84,0,137:1194:1160:30	0/0:90,1:1:91:0,264,1009:41:3491:90	0/0:22,0:0:22:0,66,390:0:880:22	0/1:28,26:26:54:148,0,132:1039:1058:28	0/1:29,29:29:58:87,0,160:1162:1136:29	0/1:10,19:19:29:122,0,3:752:410:10	0/1:29,37:37:66:184,0,123:1479:1121:29	0/1:43,39:39:82:129,0,217:1563:1738:43	0/0:28,0:0:28:0,84,287:0:1106:28	0/1:26,29:29:55:110,0,69:1172:971:26	0/0:25,0:0:25:0,75,254:0:986:25	0/0:45,0:0:45:0,135,1011:0:1743:45	0/0:67,0:0:67:0,202,697:0:2653:67	0/1:13,26:26:39:101,0,9:1049:511:13	0/0:81,0:0:81:0,244,913:0:3124:81	0/0:79,0:0:79:0,238,733:0:3154:79	1/1:9,15:15:24:133,5,0:599:342:9	1/1:4,10:10:14:68,1,0:401:160:4	0/0:88,0:0:88:0,265,1022:0:3461:88	0/0:49,0:0:49:0,148,496:0:1927:49	1/1:0,55:55:55:663,166,0:2185:0:0	1/1:0,24:24:24:210,72,0:972:0:0	0/0:30,4:4:34:0,44,279:164:1186:30	0/1:15,30:30:45:153,0,76:1204:570:15	0/0:36,0:0:36:0,108,434:0:1409:36	0/0:38,0:0:38:0,114,322:0:1516:38	0/1:34,16:16:50:42,0,193:630:1343:34	1/1:1,68:68:69:773,198,0:2637:41:1	0/1:39,24:24:63:35,0,143:972:1582:39	0/0:20,0:0:20:0,60,203:0:785:20	0/1:30,53:53:83:260,0,60:2118:1189:30	0/0:18,0:0:18:0,54,151:0:662:18	0/1:39,32:32:71:88,0,190:1304:1561:39	0/0:62,0:0:62:0,187,645:0:2467:62	0/0:31,0:0:31:0,93,413:0:1177:31	0/0:36,0:0:36:0,108,319:0:1371:36	0/0:6,0:0:6:0,18,50:0:238:6	0/0:35,0:0:35:0,105,313:0:1409:35	0/1:36,32:32:68:85,0,149:1267:1387:36	0/1:12,19:19:31:215,0,6:743:462:12	0/1:38,24:24:62:45,0,227:948:1481:38	0/0:60,0:0:60:0,181,648:0:2370:60	0/1:49,23:23:72:6,0,193:925:1937:49	0/0:15,0:0:15:0,45,120:0:588:15	0/1:17,11:11:28:52,0,51:443:672:17	0/0:39,0:0:39:0,117,436:0:1574:39	0/0:50,0:0:50:0,151,463:0:1968:50	0/0:99,0:0:99:0,298,946:0:3902:99	0/1:28,36:36:64:133,0,125:1441:1136:28	0/1:24,19:19:43:85,0,134:748:980:24	0/0:6,0:0:6:0,18,71:0:242:6	0/0:17,6:6:23:0,25,131:233:670:17	0/0:43,0:0:43:0,129,461:0:1709:43	1/1:7,24:24:31:190,38,0:971:268:7	1/1:1,6:6:7:48,2,0:223:41:1	0/1:10,2:2:12:28,0,121:78:393:10	0/0:68,0:0:68:0,205,669:0:2649:68	1/1:10,26:26:36:170,26,0:1036:379:10	0/1:56,34:34:90:103,0,412:1373:2239:56	0/0:49,0:0:49:0,148,487:0:1935:49	./.:.:.:.:.:.:.:.	0/0:37,0:0:37:0,111,371:0:1407:37	0/0:36,0:0:36:0,108,310:0:1404:36	0/0:11,0:0:11:0,33,114:0:447:11	0/0:14,0:0:14:0,42,185:0:548:14	0/1:16,14:14:30:75,0,52:552:633:16	0/0:63,0:0:63:0,190,578:0:2523:63	1/1:9,21:21:30:130,18,0:852:365:9	0/0:41,0:0:41:0,123,387:0:1591:41	0/0:46,0:0:46:0,138,472:0:1758:46	0/1:14,18:18:32:153,0,25:719:514:14	0/0:70,0:0:70:0,211,782:0:2759:70	1/1:0,13:13:13:198,39,0:517:0:0	0/0:63,1:1:64:0,183,533:41:2527:63	0/0:14,0:0:14:0,42,173:0:526:14	0/0:64,0:0:64:0,193,616:0:2554:64	0/0:27,7:7:34:0,26,213:283:1071:27	0/0:43,0:0:43:0,129,594:0:1720:43	0/0:39,0:0:39:0,117,426:0:1574:39	0/0:4,0:0:4:0,12,76:0:160:4	0/0:58,0:0:58:0,175,638:0:2199:58	0/0:24,0:0:24:0,72,213:0:939:24	0/1:35,20:20:55:79,0,142:766:1360:35	1/1:0,3:3:3:26,9,0:123:0:0	0/0:7,0:0:7:0,21,51:0:255:7	0/0:16,0:0:16:0,48,183:0:635:16	0/1:9,5:5:14:1,0,32:205:352:9	0/1:4,3:3:7:1,0,12:119:156:4	0/1:16,16:16:32:49,0,64:633:601:16	0/1:22,29:29:51:90,0,132:1153:882:22	0/1:9,11:11:20:51,0,53:419:343:9	1/1:0,43:43:43:432,129,0:1720:0:0	0/1:29,15:15:44:5,0,172:606:1075:29	0/1:13,9:9:22:2,0,94:369:484:13	0/1:9,23:23:32:157,0,8:918:365:9	0/0:75,0:0:76:0,226,922:0:2976:75	0/0:19,5:5:24:0,36,143:205:771:19	0/0:28,0:0:28:0,84,661:0:1071:28
29377742	1866269	29377742_1866269	A	T	244680	.	AB=0.479832;ABP=74.3091;AC=69;AF=0.273065;AN=224;AO=14991;CIGAR=1X;DP=263084;DPB=119794;DPRA=0.932758;EPP=181.161;EPPR=1064.46;GTI=57;LEN=1;MEANALT=1.0086;MQM=13.7245;MQMR=11.6685;NS=2112;NUMALT=1;ODDS=0.083516;PAIRED=0.825095;PAIREDR=0.872969;PAO=0;PQA=0;PQR=0;PRO=0;PROBE=Intergenic|RAPIDGENOMICS_3404_43204;QA=590807;QR=3712044;RO=93017;RPL=6054;RPP=1206.97;RPPR=7161.38;RPR=8937;RUN=1;SAF=8205;SAP=294.678;SAR=6786;SRF=51024;SRP=1907;SRR=41993;TYPE=snp;technology.illumina=1	GT:AD:AO:DP:PL:QA:QR:RO	0/0:75,0:0:75:0,226,1043:0:3020:75	0/1:32,18:18:50:73,0,176:688:1267:32	0/1:2,1:1:3:6,0,8:22:82:2	0/1:58,66:66:124:351,0,193:2601:2352:58	1/1:0,27:27:27:365,81,0:1080:0:0	0/0:146,0:0:146:0,440,1457:0:5890:146	0/1:10,10:10:20:80,0,143:396:397:10	0/1:15,5:5:20:43,0,67:201:615:15	0/0:87,0:0:87:0,262,956:0:3454:87	0/0:106,0:0:106:0,319,918:0:4191:106	1/1:3,16:16:19:103,22,0:629:106:3	0/0:85,0:0:85:0,256,733:0:3384:85	1/1:0,50:50:50:498,151,0:2026:0:0	0/1:8,12:12:20:37,0,29:478:328:8	0/1:42,46:46:88:146,0,188:1869:1686:42	0/0:229,1:1:230:0,682,2340:41:9291:229	0/0:33,0:0:33:0,99,575:0:1300:33	0/1:37,31:31:68:143,0,171:1218:1473:37	0/1:44,25:25:69:132,0,256:1021:1780:44	0/1:25,30:30:55:150,0,103:1214:1012:25	0/0:68,27:27:95:0,30,466:1085:2719:68	0/1:96,86:86:182:386,0,406:3479:3886:96	0/0:60,0:0:60:0,181,600:0:2405:60	0/1:55,34:34:89:43,0,439:1368:2229:55	0/0:50,0:0:50:0,151,497:0:1994:50	0/0:77,0:0:77:0,232,1727:0:3018:77	0/0:100,0:0:100:0,301,1284:0:4009:100	0/1:37,38:38:75:194,0,120:1519:1492:37	0/0:161,0:0:161:0,485,1600:0:6483:161	0/0:102,0:0:102:0,307,913:0:4104:102	0/1:19,18:18:37:105,0,88:738:729:19	1/1:6,51:51:57:450,97,0:2044:218:6	0/0:139,1:1:140:0,412,1438:27:5505:139	0/0:84,0:0:84:0,253,913:0:3351:84	1/1:0,55:55:55:560,166,0:2219:0:0	1/1:0,23:23:23:360,69,0:850:0:0	0/1:58,62:62:120:374,0,201:2471:2358:58	1/1:12,60:60:72:520,62,0:2390:479:12	0/0:45,0:0:45:0,135,465:0:1783:45	0/0:100,0:0:100:0,301,1112:0:4027:100	0/0:77,17:17:94:0,95,702:693:3097:77	1/1:1,141:141:142:1578,418,0:5605:41:1	0/1:75,58:58:133:108,0,353:2308:3033:75	0/1:28,16:16:44:113,0,126:648:1126:28	1/1:28,80:80:108:515,83,0:3177:1121:28	0/0:42,0:0:42:0,126,424:0:1696:42	0/1:73,63:63:136:216,0,259:2532:2935:73	0/0:99,0:0:99:0,298,819:0:3957:99	0/0:56,0:0:56:0,169,1225:0:2195:56	0/0:88,0:0:88:0,265,1001:0:3528:88	0/0:16,0:0:16:0,48,141:0:631:16	0/0:113,0:0:113:0,340,1116:0:4475:113	0/1:48,56:56:105:255,0,182:2222:1943:48	0/1:37,38:38:75:297,0,241:1454:1471:37	0/1:42,37:37:79:171,0,210:1488:1678:42	0/0:129,0:0:129:0,388,1394:0:5185:129	0/1:57,61:61:118:343,0,129:2441:2266:57	0/0:50,0:0:50:0,151,468:0:1946:50	0/1:28,31:31:59:185,0,123:1222:1130:28	0/0:46,0:0:46:0,138,491:0:1848:46	0/0:83,0:0:83:0,250,751:0:3298:83	0/0:279,0:0:280:0,840,2916:0:11122:279	0/1:74,71:71:145:195,0,352:2835:3007:74	0/1:46,29:29:75:117,0,217:1152:1865:46	0/0:23,0:0:23:0,69,298:0:926:23	0/0:33,16:16:49:0,13,238:648:1281:33	0/0:70,0:0:70:0,211,725:0:2854:70	0/1:26,35:35:61:148,0,89:1383:1024:26	0/1:4,8:8:12:37,0,29:320:164:4	0/1:9,9:9:18:133,0,188:365:332:9	0/0:123,0:0:123:0,370,1195:0:4983:123	0/1:39,29:29:68:116,0,279:1156:1503:39	0/1:93,87:87:180:254,0,359:3504:3752:93	0/0:117,0:0:117:0,352,1297:0:4653:117	1/1:0,13:13:13:103,39,0:529:0:0	0/0:45,0:0:45:0,135,425:0:1801:45	0/0:67,0:0:67:0,202,686:0:2649:67	0/0:38,0:0:38:0,114,363:0:1504:38	0/0:37,0:0:37:0,111,589:0:1470:37	1/1:29,66:66:95:354,11,0:2637:1161:29	0/0:141,0:0:141:0,424,1443:0:5648:141	1/1:27,60:60:87:342,22,0:2400:1085:27	0/0:68,0:0:68:0,205,654:0:2750:68	0/0:114,0:0:114:0,343,1247:0:4582:114	0/1:41,50:50:91:268,0,139:1993:1629:41	0/0:245,0:0:245:0,738,2292:0:9814:245	0/1:9,15:15:24:167,0,17:592:347:9	0/0:109,1:1:110:0,321,948:41:4409:109	0/0:43,0:0:43:0,129,687:0:1729:43	0/0:108,2:2:110:0,314,1077:82:4302:108	0/1:47,24:24:71:36,0,307:971:1866:47	0/0:89,0:0:89:0,268,921:0:3544:89	0/0:83,0:0:83:0,250,891:0:3324:83	0/0:8,0:0:8:0,24,108:0:324:8	0/0:83,0:0:83:0,250,863:0:3316:83	0/0:59,0:0:59:0,178,572:0:2343:59	0/0:106,45:45:151:0,29,611:1775:4258:106	1/1:10,24:24:34:186,22,0:958:397:10	0/0:19,0:0:19:0,57,193:0:709:19	0/0:39,0:0:39:0,117,392:0:1569:39	0/0:18,1:1:19:0,40,136:41:716:18	0/1:15,22:22:37:120,0,48:884:598:15	0/0:23,6:6:29:0,32,211:242:918:23	0/1:79,36:36:115:204,0,414:1441:3199:79	0/1:28,34:34:62:127,0,55:1376:1108:28	1/1:0,185:185:185:1866,557,0:7322:0:0	0/1:38,42:42:80:179,0,148:1632:1511:38	0/1:20,24:24:44:146,0,162:953:791:20	1/1:26,68:68:94:417,21,0:2740:1045:26	0/0:106,3:3:109:0,300,1244:123:4212:106	0/1:34,18:18:52:103,0,164:738:1272:34	0/0:42,0:0:42:0,126,965:0:1676:42
29377742	1866319	29377742_1866319	T	A	161639	.	AB=0.493148;ABP=8.42655;AC=60;AF=0.236223;AN=224;AO=9786;CIGAR=1X;DP=186214;DPB=82273;DPRA=0.974862;EPP=1369.96;EPPR=2146.01;GTI=111;LEN=1;MEANALT=1.00837;MQM=13.7627;MQMR=11.7934;NS=2112;NUMALT=1;ODDS=0.00163138;PAIRED=0.826589;PAIREDR=0.882269;PAO=0;PQA=0;PQR=0;PRO=0;PROBE=Intergenic|RAPIDGENOMICS_3404_43204;QA=380364;QR=2651238;RO=67272;RPL=3842;RPP=983.436;RPPR=22756.6;RPR=5944;RUN=1;SAF=6678;SAP=2831.05;SAR=3108;SRF=43417;SRP=12355.3;SRR=23855;TYPE=snp;technology.illumina=1	GT:AD:AO:DP:PL:QA:QR:RO	0/0:58,0:0:58:0,175,846:0:2282:58	0/0:17,9:9:26:0,4,130:351:685:17	0/0:2,0:0:2:0,6,36:0:63:2	0/1:31,62:62:93:369,0,33:2442:1237:31	1/1:0,20:20:20:322,60,0:812:0:0	0/0:76,0:0:76:0,229,722:0:3011:76	0/1:5,9:9:14:175,0,68:343:197:5	0/0:5,0:0:5:0,15,85:0:187:5	0/0:77,0:0:77:0,232,887:0:3053:77	0/0:92,0:0:92:0,277,812:0:3605:92	1/1:2,12:12:14:71,16,0:488:82:2	0/0:55,0:0:55:0,166,449:0:2120:55	1/1:0,28:28:28:324,84,0:1085:0:0	0/0:23,0:0:23:0,69,227:0:930:23	0/1:23,34:34:57:142,0,87:1385:911:23	0/0:179,0:0:179:0,539,1890:0:7100:179	0/0:31,0:0:31:0,93,511:0:1212:31	0/0:41,1:1:42:0,94,378:41:1605:41	0/0:41,0:0:41:0,123,436:0:1630:41	0/1:24,14:14:38:35,0,162:570:902:24	0/0:41,18:18:59:0,7,270:721:1617:41	0/1:67,62:62:129:249,0,249:2483:2633:67	0/0:42,0:0:42:0,126,408:0:1633:42	0/0:61,0:0:61:0,184,611:0:2458:61	0/0:26,0:0:26:0,78,275:0:1033:26	0/0:49,0:0:49:0,148,1033:0:1842:49	0/0:53,0:0:53:0,160,528:0:2052:53	0/1:24,32:32:56:168,0,50:1259:908:24	0/0:118,0:0:118:0,355,1209:0:4559:118	0/0:42,0:0:42:0,126,414:0:1678:42	0/1:13,8:8:21:64,0,69:319:529:13	1/1:4,38:38:42:322,66,0:1521:160:4	0/0:98,0:0:98:0,295,1020:0:3835:98	0/0:39,0:0:39:0,117,421:0:1561:39	1/1:0,29:29:29:255,87,0:1107:0:0	1/1:0,6:6:6:131,18,0:238:0:0	0/1:40,33:33:73:147,0,158:1278:1596:40	1/1:9,42:42:51:408,77,0:1628:365:9	0/0:30,0:0:30:0,90,372:0:1165:30	0/0:70,0:0:70:0,211,792:0:2790:70	0/0:36,7:7:43:0,60,340:283:1449:36	1/1:0,88:88:88:975,265,0:3502:0:0	0/1:51,38:38:89:49,0,231:1503:2044:51	0/1:21,13:13:34:108,0,87:517:812:21	0/1:21,42:42:63:223,0,9:1665:840:21	0/0:23,0:0:23:0,69,246:0:931:23	0/0:83,0:0:83:0,250,816:0:3264:83	0/0:68,0:0:68:0,205,587:0:2652:68	0/0:52,0:0:52:0,157,1073:0:2020:52	0/0:58,0:0:58:0,175,626:0:2331:58	0/0:10,0:0:10:0,30,83:0:410:10	0/0:68,0:0:68:0,205,647:0:2683:68	0/0:62,0:0:62:0,187,696:0:2479:62	0/1:23,26:26:49:208,0,161:986:891:23	0/0:53,0:0:53:0,160,577:0:2109:53	0/0:64,0:0:64:0,193,700:0:2547:64	0/1:43,44:44:87:261,0,126:1722:1723:43	0/0:28,0:0:28:0,84,269:0:1081:28	0/1:22,26:26:49:151,0,102:1033:853:22	0/0:25,0:0:25:0,75,282:0:960:25	0/0:62,0:0:62:0,187,595:0:2387:62	0/0:218,0:0:218:0,656,2267:0:8592:218	0/1:49,42:42:91:83,0,233:1668:1917:49	0/1:32,19:19:51:33,0,163:771:1276:32	0/0:10,0:0:10:0,30,128:0:376:10	0/1:20,15:15:35:16,0,112:542:797:20	0/0:48,0:0:48:0,144,425:0:1876:48	0/0:36,0:0:36:0,108,376:0:1405:36	1/1:0,8:8:8:73,24,0:311:0:0	0/1:9,9:9:18:189,0,144:357:333:9	0/0:68,0:0:68:0,205,615:0:2677:68	0/1:23,21:21:44:74,0,186:799:829:23	0/1:53,70:70:123:342,0,153:2788:2104:53	0/0:79,0:0:79:0,238,837:0:3057:79	1/1:2,6:6:8:31,6,0:246:73:2	0/0:37,0:0:37:0,111,364:0:1451:37	0/0:40,0:0:40:0,120,460:0:1567:40	0/0:36,0:0:36:0,108,338:0:1401:36	0/0:21,0:0:21:0,63,334:0:804:21	0/1:21,32:32:53:178,0,17:1284:822:21	0/0:152,0:0:152:0,458,1550:0:5992:152	0/1:16,32:32:48:180,0,1:1244:592:16	0/0:38,0:0:38:0,114,410:0:1524:38	0/0:98,0:0:98:0,295,1102:0:3874:98	0/1:19,28:28:47:148,0,86:1117:726:19	0/0:122,0:0:122:0,367,1163:0:4861:122	1/1:4,7:7:11:72,4,0:283:164:4	0/0:90,0:0:90:0,271,761:0:3579:90	0/0:33,0:0:33:0,99,515:0:1276:33	0/0:69,2:2:71:0,197,682:82:2707:69	0/1:23,18:18:41:42,0,84:697:908:23	0/0:57,0:0:57:0,172,548:0:2248:57	0/0:39,0:0:39:0,117,456:0:1562:39	0/0:2,0:0:2:0,6,18:0:78:2	0/0:64,0:0:64:0,193,605:0:2519:64	0/0:40,0:0:40:0,120,408:0:1620:40	0/0:82,27:27:110:0,77,581:1070:3280:82	1/1:10,20:20:30:151,9,0:776:393:10	0/0:14,0:0:14:0,42,163:0:547:14	0/0:32,0:0:32:0,96,326:0:1286:32	0/1:8,4:4:12:5,0,34:160:328:8	1/1:7,19:19:26:156,5,0:771:268:7	0/0:18,6:6:24:0,23,146:210:713:18	0/1:69,19:19:88:36,0,343:757:2775:69	0/1:27,37:37:64:208,0,36:1454:1048:27	1/1:0,144:144:144:1448,433,0:5643:0:0	1/1:13,40:40:53:265,19,0:1584:533:13	0/1:9,9:9:18:92,0,61:361:324:9	0/1:25,52:52:77:268,0,19:2102:978:25	0/0:65,4:4:69:0,152,652:151:2581:65	0/1:23,23:23:46:211,0,72:887:858:23	0/0:30,0:0:30:0,90,623:0:1142:30
29377742	2373956	29377742_2373956	C	T	90016.7	.	AB=0.404134;ABP=663.324;AC=55;AF=0.209907;AN=220;AO=5049;CIGAR=1X;DP=125989;DPB=50535;DPRA=0.836973;EPP=28.8258;EPPR=2636.63;GTI=182;LEN=1;MEANALT=1;MQM=17.5605;MQMR=11.176;NS=2112;NUMALT=1;ODDS=0.00357863;PAIRED=0.628639;PAIREDR=0.896717;PAO=0;PQA=0;PQR=0;PRO=0;PROBE=SNP|RAPIDGENOMICS_3404_36258||SNP|RAPIDGENOMICS_3404_36259;QA=199390;QR=1724791;RO=43279;RPL=660;RPP=5983.46;RPPR=16715.9;RPR=4389;RUN=1;SAF=2812;SAP=145.205;SAR=2237;SRF=27931;SRP=7947.12;SRR=15348;TYPE=snp;technology.illumina=1	GT:AD:AO:DP:PL:QA:QR:RO	0/0:24,0:0:24:0,72,255:0:972:24	0/1:21,13:13:34:36,0,128:506:821:21	0/0:10,0:0:10:0,30,75:0:406:10	0/1:32,21:21:53:83,0,128:803:1295:32	1/1:0,8:8:8:86,24,0:302:0:0	0/0:85,0:0:85:0,256,716:0:3414:85	0/0:7,2:2:9:0,6,155:82:268:7	0/0:10,0:0:10:0,30,95:0:406:10	0/0:41,0:0:41:0,123,413:0:1635:41	0/0:47,0:0:47:0,141,452:0:1807:47	0/1:8,1:1:9:2,0,75:41:328:8	0/0:35,0:0:35:0,105,413:0:1346:35	1/1:0,41:41:41:492,123,0:1630:0:0	0/0:43,0:0:43:0,129,463:0:1700:43	0/1:13,19:19:32:212,0,25:779:502:13	0/0:97,0:0:97:0,292,900:0:3797:97	0/0:18,0:0:18:0,54,437:0:730:18	0/0:61,0:0:61:0,184,684:0:2398:61	0/0:47,0:0:47:0,141,422:0:1873:47	0/1:18,19:19:37:74,0,61:775:716:18	0/1:29,17:17:46:74,0,130:689:1155:29	0/0:27,9:9:36:0,5,137:346:1053:27	0/0:16,0:0:16:0,48,176:0:639:16	0/0:61,0:0:61:0,184,523:0:2423:61	0/0:12,0:0:12:0,36,92:0:488:12	0/0:34,0:0:34:0,102,716:0:1314:34	0/0:56,0:0:56:0,169,657:0:2254:56	0/1:25,16:16:41:106,0,137:652:1007:25	0/0:57,0:0:57:0,172,565:0:2297:57	0/0:30,0:0:30:0,90,365:0:1200:30	0/1:17,18:18:35:91,0,82:706:689:17	0/1:22,11:11:33:55,0,140:433:845:22	0/0:92,0:0:92:0,277,967:0:3634:92	0/0:28,0:0:28:0,84,252:0:1127:28	1/1:0,7:7:7:131,21,0:269:0:0	1/1:0,4:4:4:37,12,0:147:0:0	0/1:11,12:12:23:173,0,75:480:447:11	0/1:7,3:3:10:3,0,27:123:278:7	0/0:44,0:0:44:0,132,400:0:1725:44	0/0:47,0:0:47:0,141,462:0:1846:47	0/1:15,7:7:22:11,0,83:283:607:15	1/1:0,44:44:44:654,132,0:1697:0:0	0/0:49,11:11:60:0,56,455:443:1929:49	1/1:0,1:1:1:29,3,0:41:0:0	0/1:33,10:10:43:47,0,252:410:1332:33	0/0:27,0:0:27:0,81,229:0:1077:27	0/0:61,0:0:61:0,184,556:0:2416:61	0/0:88,0:0:88:0,265,834:0:3437:88	0/0:40,0:0:40:0,120,787:0:1580:40	0/0:51,0:0:51:0,154,489:0:2059:51	./.:.:.:.:.:.:.:.	0/0:42,0:0:42:0,126,375:0:1654:42	0/0:31,0:0:31:0,93,336:0:1246:31	0/1:17,10:10:27:140,0,221:387:670:17	0/0:36,0:0:36:0,108,333:0:1408:36	0/0:57,0:0:57:0,172,550:0:2285:57	0/1:13,8:8:21:49,0,57:320:517:13	0/0:19,0:0:19:0,57,214:0:752:19	0/1:7,13:13:20:41,0,43:525:278:7	0/0:25,0:0:25:0,75,240:0:981:25	0/0:48,0:0:48:0,144,446:0:1930:48	0/0:48,0:0:48:0,144,520:0:1916:48	0/1:46,35:35:81:161,0,197:1370:1847:46	0/1:18,27:27:45:163,0,5:1067:692:18	0/0:11,0:0:11:0,33,82:0:434:11	0/0:17,2:2:19:0,36,128:82:679:17	0/0:30,0:0:30:0,90,253:0:1147:30	0/0:41,0:0:41:0,123,454:0:1656:41	0/1:2,4:4:6:19,0,3:160:82:2	0/1:6,2:2:8:23,0,58:82:246:6	0/0:87,0:0:87:0,262,877:0:3467:87	1/1:10,19:19:29:275,10,0:771:402:10	0/1:24,8:8:32:54,0,148:305:968:24	0/0:39,0:0:39:0,117,360:0:1553:39	1/1:0,4:4:4:61,12,0:164:0:0	0/0:36,0:0:36:0,108,325:0:1460:36	0/0:19,0:0:19:0,57,155:0:749:19	0/0:12,0:0:12:0,36,238:0:492:12	0/0:14,0:0:14:0,42,138:0:528:14	1/1:1,22:22:23:250,59,0:885:41:1	0/0:77,0:0:77:0,232,912:0:3011:77	0/1:16,16:16:32:115,0,24:656:625:16	0/0:21,0:0:21:0,63,201:0:826:21	0/0:52,0:0:52:0,157,543:0:2085:52	1/1:0,4:4:4:66,12,0:160:0:0	0/0:93,0:0:93:0,280,844:0:3752:93	0/0:6,0:0:6:0,18,48:0:242:6	0/0:73,0:0:73:0,220,646:0:2919:73	0/0:24,0:0:24:0,72,310:0:938:24	0/0:103,0:0:103:0,310,1017:0:4019:103	0/1:13,17:17:30:107,0,105:661:510:13	0/0:55,0:0:55:0,166,530:0:2204:55	0/0:63,0:0:63:0,190,710:0:2487:63	0/0:12,0:0:12:0,36,130:0:492:12	0/0:39,0:0:39:0,117,445:0:1537:39	0/0:40,0:0:40:0,120,423:0:1611:40	0/0:40,9:9:49:0,26,326:351:1604:40	1/1:4,9:9:13:63,7,0:361:142:4	0/0:17,0:0:17:0,51,148:0:662:17	0/0:15,0:0:15:0,45,178:0:595:15	0/1:27,18:18:45:28,0,82:733:1076:27	1/1:8,16:16:24:170,2,0:615:328:8	0/1:8,7:7:15:31,0,27:287:290:8	0/1:17,23:23:40:187,0,41:918:648:17	0/0:15,6:6:21:0,2,68:242:598:15	1/1:0,52:52:52:710,157,0:2090:0:0	0/1:26,19:19:45:293,0,104:752:1044:26	0/0:14,3:3:17:0,1,100:123:566:14	1/1:1,5:5:6:75,10,0:197:41:1	0/0:46,0:0:46:0,138,509:0:1852:46	./.:.:.:.:.:.:.:.	0/0:11,0:0:11:0,33,234:0:442:11
29377742	2374033	29377742_2374033	T	G	247186	.	AB=0.432463;ABP=669.116;AC=106;AF=0.4375;AN=220;AO=15432;CIGAR=1X;DP=164315;DPB=67995;DPRA=0.849608;EPP=1114.09;EPPR=1735.72;GTI=118;LEN=1;MEANALT=1.00952;MQM=16.3746;MQMR=11.3968;NS=2112;NUMALT=1;ODDS=0.0162431;PAIRED=0.704964;PAIREDR=0.879235;PAO=0;PQA=0;PQR=0;PRO=0;PROBE=SNP|RAPIDGENOMICS_3404_36258||SNP|RAPIDGENOMICS_3404_36259;QA=599004;QR=1661810;RO=41709;RPL=8038;RPP=61.3688;RPPR=544.492;RPR=7394;RUN=1;SAF=6383;SAP=1003.13;SAR=9049;SRF=19689;SRP=285.895;SRR=22020;TYPE=snp;technology.illumina=1	GT:AD:AO:DP:PL:QA:QR:RO	0/0:34,0:0:34:0,102,358:0:1361:34	0/1:20,16:16:36:49,0,120:636:794:20	0/0:3,1:1:4:0,3,40:41:119:3	1/1:0,81:81:81:879,244,0:3187:0:0	1/1:0,13:13:13:242,39,0:516:0:0	0/0:60,28:28:88:0,25,299:1127:2327:60	0/0:4,1:1:5:0,4,49:41:146:4	0/1:3,11:11:14:77,0,3:430:123:3	0/0:26,12:12:38:0,10,155:456:1030:26	0/0:65,0:0:65:0,196,633:0:2589:65	1/1:0,8:8:8:136,24,0:310:0:0	0/0:67,0:0:67:0,202,774:0:2718:67	1/1:0,60:60:60:726,181,0:2398:0:0	0/1:24,11:11:35:55,0,137:437:957:24	0/1:19,22:22:41:209,0,55:877:751:19	0/0:147,0:0:147:0,443,1424:0:5889:147	0/0:26,0:0:26:0,78,641:0:1007:26	0/1:37,49:49:86:456,0,106:1944:1456:37	0/1:42,24:24:66:104,0,242:908:1684:42	1/1:0,32:32:32:361,96,0:1266:0:0	0/1:32,21:21:53:154,0,161:853:1295:32	0/1:51,25:25:76:41,0,233:1005:1996:51	0/0:9,1:1:10:0,21,92:41:360:9	1/1:0,82:82:82:759,247,0:3251:0:0	0/0:16,0:0:16:0,48,154:0:643:16	0/1:18,20:20:38:179,0,258:789:697:18	0/0:64,0:0:64:0,193,727:0:2544:64	0/1:34,34:34:68:361,0,116:1364:1350:34	0/0:67,0:0:67:0,202,651:0:2712:67	0/0:39,0:0:39:0,117,459:0:1537:39	1/1:0,35:35:35:460,105,0:1390:0:0	1/1:0,37:37:37:408,111,0:1492:0:0	0/0:131,0:0:131:0,394,1457:0:5247:131	0/0:35,0:0:35:0,105,340:0:1405:35	1/1:0,15:15:15:305,45,0:566:0:0	1/1:0,16:16:16:167,48,0:644:0:0	0/1:19,20:20:39:297,0,89:789:771:19	0/1:19,13:13:32:175,0,80:506:757:19	0/0:40,0:0:40:0,120,365:0:1578:40	1/1:1,48:48:49:471,117,0:1853:37:1	1/1:0,36:36:36:415,108,0:1435:0:0	1/1:0,83:83:83:1181,250,0:3235:0:0	1/1:0,83:83:83:886,250,0:3267:0:0	1/1:0,1:1:1:29,3,0:41:0:0	1/1:0,85:85:85:1006,256,0:3392:0:0	0/1:21,13:13:34:3,0,100:524:853:21	0/0:82,13:13:95:0,129,636:521:3271:82	0/0:111,0:0:111:0,334,1160:0:4402:111	0/1:22,20:20:42:306,0,270:799:858:22	0/0:91,0:0:91:0,274,871:0:3631:91	./.:.:.:.:.:.:.:.	0/0:57,0:0:57:0,172,530:0:2295:57	1/1:0,43:43:43:494,129,0:1701:0:0	0/1:29,29:29:58:405,0,242:1165:1173:29	0/0:38,10:10:48:0,67,278:396:1510:38	0/1:32,30:30:62:109,0,138:1190:1308:32	0/1:16,16:16:32:80,0,61:607:647:16	0/1:16,13:13:29:58,0,61:533:648:16	0/1:10,24:24:34:204,0,25:952:406:10	0/0:37,0:0:37:0,111,322:0:1463:37	0/0:88,0:0:88:0,265,888:0:3549:88	0/1:36,56:56:92:346,0,186:2241:1455:36	1/1:0,100:100:100:980,301,0:3944:0:0	0/1:34,26:26:60:109,0,78:1005:1367:34	1/1:0,9:9:9:76,27,0:338:0:0	0/1:23,12:12:35:109,0,112:469:919:23	0/0:32,0:0:32:0,96,290:0:1279:32	0/1:18,23:23:41:116,0,103:908:738:18	1/1:1,8:8:9:58,16,0:328:41:1	0/1:5,4:4:9:95,0,14:150:186:5	0/0:118,0:0:118:0,355,1169:0:4666:118	0/1:20,16:16:36:116,0,49:582:763:20	1/1:0,72:72:72:1040,217,0:2814:0:0	0/1:28,24:24:52:74,0,100:958:1112:28	1/1:0,3:3:3:53,9,0:123:0:0	0/0:40,0:0:40:0,120,358:0:1603:40	0/0:47,0:0:47:0,141,400:0:1874:47	0/0:14,0:0:14:0,42,245:0:531:14	0/1:12,5:5:17:35,0,99:191:478:12	1/1:0,31:31:31:425,93,0:1185:0:0	0/1:53,33:33:86:160,0,341:1245:2148:53	1/1:8,17:17:25:160,13,0:661:292:8	0/1:15,10:10:25:11,0,79:406:589:15	0/1:32,31:31:63:133,0,175:1227:1308:32	0/1:9,26:26:35:264,0,3:1031:369:9	0/0:140,0:0:140:0,421,1412:0:5564:140	1/1:0,9:9:9:92,27,0:361:0:0	0/0:81,31:31:112:0,31,465:1235:3212:81	0/0:27,0:0:27:0,81,296:0:1064:27	0/0:87,26:26:113:0,54,613:1016:3496:87	0/1:17,21:21:38:92,0,108:847:653:17	0/0:54,0:0:54:0,163,577:0:2096:54	0/1:35,26:26:61:91,0,181:1035:1368:35	0/1:8,10:10:18:71,0,19:410:324:8	0/1:22,19:19:43:36,0,99:775:884:22	0/0:57,0:0:57:0,172,629:0:2288:57	0/0:54,21:21:75:0,10,431:849:2156:54	1/1:13,22:22:35:257,3,0:806:529:13	0/0:7,0:0:7:0,21,75:0:283:7	0/0:12,0:0:12:0,36,121:0:480:12	0/1:26,32:32:58:174,0,37:1252:999:26	1/1:0,45:45:45:592,135,0:1757:0:0	1/1:0,28:28:28:254,84,0:1065:0:0	1/1:14,38:38:52:322,3,0:1461:552:14	1/1:0,35:35:35:360,105,0:1370:0:0	1/1:0,73:73:73:975,220,0:2810:0:0	0/1:40,21:21:61:266,0,208:830:1606:40	1/1:8,20:20:28:283,0,0:777:324:8	1/1:0,18:18:18:239,54,0:707:0:0	0/1:39,18:18:57:14,0,232:679:1528:39	./.:.:.:.:.:.:.:.	1/1:0,13:13:13:268,39,0:512:0:0
29377742	2374101	29377742_2374101	C	T	119058	.	AB=0.435435;ABP=360.244;AC=66;AF=0.279394;AN=220;AO=6998;CIGAR=1X;DP=118106;DPB=45830;DPRA=0.886352;EPP=40.1581;EPPR=682.413;GTI=144;LEN=1;MEANALT=1;MQM=19.2949;MQMR=11.7867;NS=2112;NUMALT=1;ODDS=0.0099784;PAIRED=0.599743;PAIREDR=0.883095;PAO=0;PQA=0;PQR=0;PRO=0;PROBE=SNP|RAPIDGENOMICS_3404_36258||SNP|RAPIDGENOMICS_3404_36259;QA=279356;QR=1446547;RO=36363;RPL=4703;RPP=1802.27;RPPR=15399.6;RPR=2295;RUN=1;SAF=1645;SAP=4269.39;SAR=5353;SRF=11307;SRP=11291.5;SRR=25056;TYPE=snp;technology.illumina=1	GT:AD:AO:DP:PL:QA:QR:RO	0/0:20,0:0:20:0,60,199:0:803:20	0/1:12,14:14:26:92,0,50:566:492:12	0/0:2,0:0:2:0,6,41:0:82:2	0/1:30,26:26:56:162,0,95:1057:1120:30	1/1:0,10:10:10:213,30,0:391:0:0	0/0:34,0:0:34:0,102,319:0:1370:34	0/0:1,0:0:1:0,3,8:0:41:1	0/1:7,7:7:14:61,0,69:287:273:7	0/0:16,0:0:16:0,48,168:0:648:16	0/0:59,0:0:59:0,178,550:0:2364:59	0/1:2,2:2:4:6,0,29:82:82:2	0/0:66,0:0:66:0,199,818:0:2619:66	1/1:0,38:38:38:497,114,0:1515:0:0	0/0:10,2:2:12:0,21,97:82:382:10	0/1:14,8:8:22:65,0,72:311:553:14	0/0:128,0:0:128:0,385,1338:0:5109:128	0/0:19,0:0:19:0,57,533:0:730:19	0/1:31,20:20:51:213,0,161:820:1219:31	0/1:40,34:34:74:198,0,238:1353:1560:40	0/1:5,10:10:15:144,0,10:397:197:5	0/1:22,17:17:39:120,0,119:693:886:22	0/1:37,25:25:62:78,0,177:1007:1472:37	0/0:5,0:0:5:0,15,43:0:205:5	0/1:35,25:25:60:62,0,164:992:1394:35	0/0:17,0:0:17:0,51,173:0:675:17	0/0:26,0:0:26:0,78,399:0:1012:26	0/0:23,0:0:23:0,69,248:0:918:23	1/1:17,37:37:54:446,8,0:1497:671:17	0/0:50,0:0:50:0,151,454:0:2012:50	0/0:38,0:0:38:0,114,415:0:1483:38	0/1:11,12:12:23:159,0,98:484:443:11	0/1:9,14:14:23:99,0,1:562:369:9	0/0:85,0:0:85:0,256,989:0:3386:85	0/0:22,0:0:22:0,66,230:0:879:22	1/1:0,21:21:21:373,63,0:849:0:0	1/1:0,19:19:19:195,57,0:766:0:0	0/1:18,10:10:28:124,0,113:410:717:18	0/1:18,13:13:31:180,0,109:521:730:18	0/0:24,0:0:24:0,72,219:0:930:24	0/0:50,0:0:50:0,151,473:0:2015:50	1/1:7,16:16:23:161,5,0:656:283:7	1/1:0,64:64:64:786,193,0:2520:0:0	0/1:44,14:14:58:114,0,201:570:1759:44	./.:.:.:.:.:.:.:.	0/1:32,31:31:63:205,0,144:1238:1277:32	0/0:14,0:0:14:0,42,140:0:566:14	0/0:53,8:8:61:0,112,524:328:2160:53	0/0:77,0:0:77:0,232,851:0:3078:77	0/0:29,0:0:29:0,87,585:0:1131:29	0/0:71,0:0:71:0,214,675:0:2820:71	./.:.:.:.:.:.:.:.	0/0:34,0:0:34:0,102,365:0:1356:34	0/1:12,13:13:25:69,0,130:514:480:12	0/1:19,24:24:43:315,0,98:966:748:19	0/0:41,10:10:51:0,83,414:410:1632:41	0/0:33,0:0:33:0,99,324:0:1294:33	0/1:14,13:13:27:81,0,58:519:570:14	0/0:21,0:0:21:0,63,195:0:853:21	1/1:5,12:12:17:194,9,0:492:205:5	0/0:31,0:0:31:0,93,276:0:1200:31	0/0:62,0:0:66:0,187,637:0:2512:62	0/0:74,0:0:74:0,223,934:0:2976:74	0/1:34,22:22:56:39,0,151:885:1363:34	0/1:30,15:15:45:128,0,93:607:1190:30	0/0:15,0:0:15:0,45,146:0:598:15	0/1:9,15:15:24:193,0,22:598:369:9	0/0:26,0:0:26:0,78,265:0:1045:26	0/1:9,10:10:19:68,0,61:396:361:9	1/1:1,4:4:5:22,4,0:164:32:1	0/1:4,3:3:7:94,0,9:123:160:4	0/0:68,0:0:68:0,205,678:0:2763:68	1/1:10,19:19:29:266,6,0:775:378:10	0/1:26,45:45:71:606,0,27:1816:1045:26	0/0:30,0:0:30:0,90,310:0:1163:30	1/1:0,3:3:3:48,9,0:123:0:0	0/0:20,0:0:20:0,60,185:0:785:20	0/0:43,0:0:43:0,129,388:0:1736:43	0/0:9,0:0:9:0,27,137:0:356:9	0/0:14,0:0:14:0,42,264:0:558:14	0/1:8,10:10:18:99,0,72:410:315:8	0/0:51,0:0:51:0,154,524:0:2057:51	0/1:11,18:18:29:205,0,37:729:415:11	0/0:19,0:0:19:0,57,177:0:779:19	0/0:49,0:0:49:0,148,541:0:1959:49	0/1:15,28:28:43:273,0,59:1134:602:15	0/0:72,0:0:72:0,217,839:0:2924:72	0/1:7,2:2:9:11,0,48:82:283:7	0/0:88,0:0:88:0,265,845:0:3554:88	0/0:19,0:0:19:0,57,335:0:750:19	0/0:67,0:0:67:0,202,753:0:2683:67	0/1:11,19:19:30:93,0,23:761:435:11	0/0:31,0:0:31:0,93,328:0:1214:31	0/0:33,0:0:33:0,99,360:0:1324:33	0/0:9,0:0:9:0,27,98:0:365:9	0/0:25,0:0:25:0,75,202:0:922:25	0/0:33,0:0:33:0,99,355:0:1327:33	0/1:36,17:17:53:21,0,257:697:1459:36	0/1:13,14:14:27:195,0,44:538:529:13	0/0:13,0:0:13:0,39,95:0:529:13	0/0:18,0:0:18:0,54,170:0:713:18	0/1:11,23:23:34:176,0,32:939:426:11	1/1:6,23:23:29:282,17,0:935:242:6	0/0:17,4:4:21:0,30,127:160:658:17	1/1:3,24:24:27:210,36,0:971:123:3	0/0:18,2:2:20:0,19,168:78:721:18	1/1:0,49:49:49:602,148,0:1975:0:0	0/0:32,2:2:34:0,84,318:82:1264:32	1/1:1,19:19:20:328,26,0:775:41:1	1/1:0,15:15:15:194,45,0:598:0:0	0/0:36,0:0:36:0,108,346:0:1441:36	0/0:2,0:0:2:0,6,54:0:68:2	0/0:11,0:0:11:0,33,221:0:429:11
29377742	2377021	29377742_2377021	C	T	50278.8	.	AB=0.395419;ABP=442.665;AC=45;AF=0.200124;AN=220;AO=3144;CIGAR=1X;DP=87459;DPB=39308;DPRA=0.84248;EPP=6.39459;EPPR=1898.02;GTI=188;LEN=1;MEANALT=1.00775;MQM=15.7109;MQMR=11.654;NS=2112;NUMALT=1;ODDS=0.0170787;PAIRED=0.715331;PAIREDR=0.87049;PAO=0;PQA=0;PQR=0;PRO=0;PROBE=SNP|RAPIDGENOMICS_3404_36260||SNP|RAPIDGENOMICS_3404_36261;QA=125066;QR=1374816;RO=34399;RPL=2716;RPP=3618.64;RPPR=6816.29;RPR=428;RUN=1;SAF=1443;SAP=48.9842;SAR=1701;SRF=14592;SRP=1719.8;SRR=19807;TYPE=snp;technology.illumina=1	GT:AD:AO:DP:PL:QA:QR:RO	0/0:26,0:0:26:0,78,273:0:1050:26	0/1:3,11:11:14:192,0,52:443:119:3	0/0:24,0:0:24:0,72,327:0:948:24	0/1:21,14:14:35:4,0,65:537:828:21	1/1:0,7:7:7:118,21,0:268:0:0	0/0:55,0:0:55:0,166,625:0:2195:55	1/1:0,1:1:1:41,3,0:41:0:0	0/0:12,0:0:12:0,36,222:0:475:12	0/0:15,0:0:15:0,45,126:0:599:15	0/0:44,0:0:44:0,132,414:0:1758:44	0/0:11,0:0:11:0,33,91:0:451:11	0/0:28,0:0:28:0,84,272:0:1121:28	1/1:2,13:13:15:97,17,0:521:78:2	0/0:11,0:0:11:0,33,135:0:435:11	0/1:26,7:7:33:40,0,171:287:1031:26	0/0:96,0:0:96:0,289,1034:0:3821:96	0/0:8,0:0:8:0,24,110:0:282:8	0/0:62,0:0:62:0,187,1036:0:2506:62	0/0:68,0:0:68:0,205,713:0:2650:68	0/1:9,28:28:37:213,0,17:1099:347:9	0/1:7,18:18:25:311,0,18:724:264:7	0/1:18,4:4:22:50,0,154:164:712:18	0/0:15,0:0:15:0,45,189:0:615:15	0/0:24,0:0:24:0,72,237:0:980:24	0/0:17,0:0:17:0,51,144:0:675:17	0/0:21,0:0:22:0,63,542:0:789:21	0/0:63,0:0:63:0,190,622:0:2549:63	0/1:25,12:12:37:53,0,119:475:970:25	0/0:52,0:0:52:0,157,529:0:2107:52	0/0:48,0:0:48:0,144,456:0:1925:48	0/1:6,6:6:12:12,0,51:246:230:6	0/0:22,0:0:22:0,66,209:0:894:22	0/0:67,0:0:67:0,202,636:0:2692:67	0/0:12,0:0:12:0,36,101:0:465:12	1/1:0,8:8:8:96,24,0:328:0:0	1/1:0,9:9:9:72,27,0:347:0:0	0/0:14,6:6:20:0,11,135:246:570:14	0/1:19,5:5:24:56,0,78:205:763:19	0/0:23,0:0:23:0,69,265:0:939:23	0/0:36,0:0:36:0,108,354:0:1409:36	0/1:15,5:5:20:20,0,86:205:589:15	1/1:0,8:8:8:131,24,0:328:0:0	0/1:20,11:11:31:105,0,104:447:820:20	1/1:1,6:6:7:81,12,0:246:41:1	0/0:29,5:5:34:0,59,219:191:1167:29	0/0:29,0:0:29:0,87,277:0:1155:29	0/0:53,0:0:53:0,160,671:0:2104:53	0/0:39,0:0:39:0,117,341:0:1556:39	0/0:19,0:0:19:0,57,408:0:747:19	0/0:38,0:0:38:0,114,335:0:1520:38	0/0:13,0:0:13:0,39,105:0:533:13	0/0:26,0:0:26:0,78,226:0:1058:26	0/0:51,0:0:51:0,154,491:0:2070:51	0/1:15,6:6:21:69,0,93:238:569:15	0/0:53,0:0:53:0,160,578:0:2128:53	0/0:31,0:0:31:0,93,342:0:1214:31	0/1:6,10:10:16:43,0,60:402:246:6	0/0:23,0:0:23:0,69,237:0:866:23	0/1:4,4:4:8:6,0,12:164:164:4	0/0:20,0:0:20:0,60,202:0:820:20	0/0:19,0:0:19:0,57,177:0:738:19	0/0:94,0:0:94:0,283,1032:0:3775:94	0/1:30,14:14:44:33,0,130:574:1210:30	0/0:49,9:9:58:0,62,313:348:1962:49	0/0:24,0:0:24:0,72,292:0:936:24	0/1:13,9:9:22:23,0,42:365:511:13	0/0:20,0:0:20:0,60,190:0:806:20	0/0:19,0:0:19:0,57,212:0:730:19	./.:.:.:.:.:.:.:.	0/0:8,1:1:9:0,18,97:41:305:8	0/0:52,0:0:52:0,157,460:0:2046:52	0/1:12,18:18:30:92,0,47:698:492:12	0/1:41,39:39:80:435,0,125:1579:1620:41	0/0:39,0:0:39:0,117,399:0:1561:39	./.:.:.:.:.:.:.:.	0/0:15,0:0:15:0,45,178:0:607:15	0/0:21,0:0:21:0,63,199:0:838:21	0/0:10,0:0:10:0,30,137:0:402:10	0/0:3,0:0:3:0,9,40:0:105:3	0/1:14,25:25:39:213,0,5:1008:534:14	0/0:46,0:0:46:0,138,463:0:1814:46	0/1:5,8:8:13:55,0,29:324:205:5	0/0:43,0:0:43:0,129,449:0:1737:43	0/0:48,0:0:48:0,144,488:0:1916:48	0/0:14,8:8:22:0,8,83:324:547:14	0/0:65,0:0:65:0,196,682:0:2624:65	1/1:0,7:7:7:74,21,0:265:0:0	0/0:95,0:0:95:0,286,980:0:3849:95	0/0:15,0:0:15:0,45,173:0:611:15	0/0:28,0:0:28:0,84,225:0:1132:28	0/0:28,7:7:35:0,4,226:287:1136:28	0/0:32,0:0:32:0,96,330:0:1304:32	0/0:37,0:0:37:0,111,354:0:1501:37	0/0:3,0:0:3:0,9,29:0:110:3	0/0:38,0:0:38:0,114,450:0:1542:38	0/0:17,0:0:17:0,51,175:0:668:17	0/1:26,15:15:41:8,0,151:584:1030:26	0/1:5,5:5:10:30,0,11:201:205:5	0/0:11,0:0:11:0,33,99:0:443:11	0/0:3,0:0:3:0,9,22:0:123:3	0/1:4,7:7:11:168,0,24:282:146:4	0/0:6,0:0:6:0,18,49:0:246:6	0/1:19,13:13:32:163,0,77:512:758:19	0/1:13,3:3:16:38,0,214:123:524:13	0/1:21,21:21:42:174,0,115:828:816:21	1/1:0,33:33:33:384,99,0:1333:0:0	0/0:22,7:7:29:0,32,212:287:875:22	0/0:12,1:1:13:0,7,84:41:479:12	0/1:7,7:7:14:29,0,33:287:287:7	0/0:16,0:0:16:0,48,173:0:648:16	0/0:3,0:0:3:0,9,36:0:123:3	0/0:15,0:0:15:0,45,351:0:565:15
29377742	2405183	29377742_2405183	A	C	104666	.	AB=0.473529;ABP=58.7667;AC=56;AF=0.230031;AN=224;AO=7462;CIGAR=1X;DP=143032;DPB=60323;DPRA=0.944203;EPP=66.2036;EPPR=2663.33;GTI=142;LEN=1;MEANALT=1.00142;MQM=12.3999;MQMR=11.0042;NS=2112;NUMALT=1;ODDS=0.00744999;PAIRED=0.878451;PAIREDR=0.891249;PAO=0;PQA=0;PQR=0;PRO=0;PROBE=SNP|RAPIDGENOMICS_3404_36262||SNP|RAPIDGENOMICS_3404_36263;QA=294960;QR=1973664;RO=49673;RPL=2163;RPP=2864.89;RPPR=22463.6;RPR=5299;RUN=1;SAF=5251;SAP=2692.35;SAR=2211;SRF=31227;SRP=7144.09;SRR=18446;TYPE=snp;technology.illumina=1	GT:AD:AO:DP:PL:QA:QR:RO	0/0:34,0:0:34:0,102,279:0:1350:34	0/0:13,5:5:18:0,15,142:201:511:13	0/0:5,0:0:5:0,15,40:0:187:5	0/0:36,12:12:48:0,21,192:492:1463:36	1/1:0,22:22:22:244,66,0:873:0:0	0/0:56,0:0:56:0,169,594:0:2257:56	1/1:0,8:8:8:159,24,0:319:0:0	0/0:14,1:1:15:0,14,91:41:551:14	0/0:44,0:0:44:0,132,395:0:1751:44	0/0:57,0:0:57:0,172,570:0:2263:57	1/1:5,8:8:13:27,1,0:315:187:5	0/0:55,0:0:55:0,166,495:0:2194:55	1/1:2,54:54:56:475,131,0:2167:82:2	0/0:22,0:0:22:0,66,207:0:861:22	0/1:28,52:52:80:253,0,2:2088:1094:28	0/0:58,0:0:58:0,175,535:0:2292:58	0/0:15,0:0:15:0,45,313:0:585:15	0/0:51,0:0:51:0,154,428:0:2030:51	0/0:53,0:0:53:0,160,441:0:2121:53	0/1:22,10:10:32:16,0,113:401:879:22	0/1:31,36:36:67:211,0,88:1419:1255:31	0/1:34,25:25:59:116,0,132:1021:1372:34	0/0:62,0:0:62:0,187,605:0:2499:62	0/0:108,0:0:108:0,325,1087:0:4308:108	0/0:13,0:0:13:0,39,107:0:510:13	0/0:41,0:0:41:0,123,793:0:1628:41	0/0:44,0:0:44:0,132,376:0:1775:44	0/1:41,32:32:73:97,0,155:1281:1677:41	0/0:92,0:0:92:0,277,839:0:3639:92	0/0:45,0:0:45:0,135,459:0:1829:45	0/1:21,10:10:31:37,0,86:402:841:21	0/1:14,8:8:22:21,0,50:320:561:14	0/0:100,0:0:100:0,301,849:0:3975:100	0/0:29,0:0:29:0,87,285:0:1177:29	1/1:0,20:20:20:234,60,0:816:0:0	1/1:0,8:8:8:125,24,0:328:0:0	1/1:2,9:9:11:63,18,0:369:82:2	0/0:12,3:3:15:0,19,95:123:488:12	0/0:44,0:0:44:0,132,445:0:1765:44	0/0:79,0:0:79:0,238,795:0:3173:79	0/1:4,4:4:8:43,0,9:164:164:4	1/1:0,36:36:36:361,108,0:1436:0:0	0/0:49,21:21:70:0,44,260:834:1951:49	0/1:3,2:2:5:12,0,16:74:123:3	0/1:20,44:44:64:208,0,11:1774:811:20	0/0:6,0:0:6:0,18,62:0:238:6	0/0:40,0:0:40:0,120,351:0:1628:40	0/0:74,0:0:74:0,223,717:0:2928:74	0/0:38,0:0:38:0,114,852:0:1473:38	0/0:40,0:0:40:0,120,429:0:1610:40	0/0:15,0:0:15:0,45,120:0:611:15	0/0:40,0:0:40:0,120,382:0:1640:40	0/0:35,0:0:35:0,105,336:0:1418:35	0/1:14,23:23:37:116,0,103:909:547:14	0/0:45,0:0:45:0,135,438:0:1801:45	0/0:78,0:0:78:0,235,695:0:3173:78	0/1:24,11:11:35:21,0,132:451:976:24	0/0:25,0:0:25:0,75,335:0:998:25	0/1:12,20:20:32:91,0,36:808:480:12	0/0:35,0:0:35:0,105,403:0:1405:35	0/0:39,0:0:39:0,117,419:0:1559:39	0/0:150,0:0:150:0,452,1601:0:5936:150	0/1:27,25:25:52:74,0,67:998:1080:27	0/1:28,12:12:40:2,0,110:488:1103:28	0/0:36,0:0:36:0,108,312:0:1444:36	0/1:17,26:26:43:103,0,61:1049:651:17	0/0:36,0:0:36:0,108,310:0:1361:36	0/0:29,0:0:29:0,87,295:0:1161:29	1/1:1,4:4:5:25,7,0:160:41:1	0/0:12,4:4:16:0,15,237:152:456:12	0/0:78,0:0:78:0,235,707:0:3045:78	0/1:22,18:18:40:70,0,121:721:885:22	0/1:43,42:42:85:159,0,148:1705:1715:43	0/0:37,0:0:37:0,111,324:0:1455:37	1/1:0,8:8:8:126,24,0:316:0:0	0/0:41,0:0:41:0,123,330:0:1654:41	0/0:14,0:0:14:0,42,176:0:570:14	0/0:23,0:0:23:0,69,201:0:916:23	0/0:17,0:0:17:0,51,212:0:676:17	0/1:23,17:17:40:80,0,80:684:897:23	0/0:132,0:0:132:0,397,1357:0:5198:132	0/1:19,11:11:30:4,0,97:442:748:19	0/0:22,0:0:22:0,66,177:0:902:22	0/0:45,0:0:45:0,135,435:0:1807:45	0/1:18,15:15:33:35,0,73:611:738:18	0/0:130,0:0:130:0,391,1173:0:5141:130	0/1:6,5:5:11:27,0,10:197:246:6	0/0:76,0:0:76:0,229,692:0:3047:76	0/0:22,0:0:22:0,66,280:0:853:22	0/0:53,0:0:53:0,160,614:0:2063:53	0/0:29,11:11:40:0,9,111:451:1140:29	0/0:42,0:0:42:0,126,390:0:1686:42	0/0:22,0:0:22:0,66,193:0:876:22	0/0:1,0:0:1:0,3,8:0:41:1	0/0:47,0:0:47:0,141,441:0:1867:47	0/0:18,0:0:18:0,54,166:0:707:18	0/1:21,24:24:46:99,0,58:952:853:21	1/1:1,8:8:9:75,19,0:328:41:1	0/0:35,0:0:35:0,105,308:0:1395:35	0/0:25,0:0:25:0,75,227:0:999:25	0/0:21,9:9:30:0,26,191:356:824:21	1/1:4,20:20:24:203,21,0:792:155:4	0/0:8,2:2:10:0,2,30:82:324:8	0/1:38,20:20:58:21,0,220:777:1474:38	0/1:20,16:16:36:76,0,142:635:797:20	1/1:0,70:70:70:779,211,0:2826:0:0	0/1:15,28:28:43:148,0,22:1125:607:15	0/0:25,7:7:32:0,23,126:273:1012:25	1/1:2,9:9:11:52,18,0:369:69:2	0/0:26,0:0:27:0,78,277:0:1027:26	1/1:3,5:5:8:19,2,0:182:119:3	0/0:32,0:0:32:0,96,612:0:1270:32
29377742	2405235	29377742_2405235	T	C	157020	.	AB=0.469295;ABP=118.89;AC=67;AF=0.26935;AN=224;AO=11254;CIGAR=1X;DP=187500;DPB=79890;DPRA=0.911221;EPP=213.315;EPPR=1225.5;GTI=102;LEN=1;MEANALT=1.00755;MQM=12.4355;MQMR=10.9665;NS=2112;NUMALT=1;ODDS=0.0135356;PAIRED=0.872579;PAIREDR=0.881843;PAO=0;PQA=0;PQR=0;PRO=0;PROBE=SNP|RAPIDGENOMICS_3404_36262||SNP|RAPIDGENOMICS_3404_36263;QA=444141;QR=2502077;RO=62231;RPL=5167;RPP=166.324;RPPR=957.82;RPR=6087;RUN=1;SAF=6642;SAP=798.143;SAR=4612;SRF=32902;SRP=448.475;SRR=29329;TYPE=snp;technology.illumina=1	GT:AD:AO:DP:PL:QA:QR:RO	0/0:36,0:0:36:0,108,293:0:1458:36	0/0:15,6:6:21:0,14,150:238:606:15	0/0:15,2:2:17:0,33,117:63:611:15	0/1:42,32:32:74:86,0,136:1282:1675:42	1/1:0,26:26:26:295,78,0:1052:0:0	0/0:82,0:0:82:0,247,920:0:3286:82	0/1:1,6:6:7:93,0,20:219:41:1	0/1:7,15:15:22:204,0,13:587:283:7	0/0:52,0:0:52:0,157,456:0:2066:52	0/0:75,0:0:75:0,226,729:0:3026:75	0/0:5,2:2:7:0,3,21:82:197:5	0/0:75,0:0:75:0,226,683:0:2990:75	1/1:6,70:70:76:563,130,0:2758:209:6	0/1:16,19:19:35:72,0,99:779:648:16	0/1:39,60:60:99:274,0,13:2345:1571:39	0/0:71,0:0:71:0,214,661:0:2863:71	0/0:17,0:0:17:0,51,305:0:684:17	1/1:24,40:40:64:161,9,0:1573:971:24	0/1:39,29:29:68:36,0,113:1163:1582:39	0/0:42,13:13:55:0,24,247:516:1687:42	0/1:39,40:40:79:207,0,142:1628:1583:39	0/1:30,34:34:64:176,0,100:1319:1218:30	0/0:69,0:0:69:0,208,670:0:2753:69	0/1:69,26:26:95:0,0,441:1050:2784:69	0/0:17,0:0:17:0,51,169:0:693:17	0/0:66,0:0:66:0,199,1341:0:2627:66	0/0:61,0:0:61:0,184,508:0:2453:61	0/1:63,45:45:108:162,0,228:1806:2553:63	0/0:119,0:0:119:0,358,1093:0:4763:119	0/0:84,0:0:84:0,253,840:0:3407:84	0/1:24,21:21:45:103,0,62:843:958:24	0/1:28,24:24:52:90,0,125:971:1126:28	0/0:139,0:0:139:0,418,1253:0:5530:139	0/0:42,0:0:42:0,126,394:0:1606:42	1/1:0,23:23:23:235,69,0:880:0:0	1/1:0,12:12:12:239,36,0:492:0:0	1/1:9,34:34:43:211,60,0:1382:351:9	0/0:18,3:3:21:0,37,168:109:719:18	0/0:49,0:0:49:0,148,498:0:1969:49	0/0:98,0:0:98:0,295,951:0:3984:98	0/1:13,8:8:21:38,0,56:328:525:13	1/1:0,48:48:48:529,144,0:1890:0:0	0/1:41,37:37:78:60,0,148:1491:1649:41	0/1:3,2:2:5:12,0,16:78:123:3	1/1:23,65:65:88:389,50,0:2590:943:23	0/0:5,0:0:5:0,15,51:0:205:5	1/1:14,31:31:45:185,20,0:1183:574:14	0/0:92,0:0:92:0,277,920:0:3662:92	0/0:37,0:0:38:0,111,684:0:1438:37	0/0:45,0:0:45:0,135,474:0:1778:45	0/0:16,0:0:16:0,48,121:0:648:16	0/0:54,0:0:54:0,163,565:0:2171:54	0/0:64,11:11:75:0,117,481:447:2549:64	0/1:20,32:32:52:154,0,150:1258:788:20	0/1:40,27:27:67:73,0,263:1072:1616:40	0/0:87,7:7:94:0,205,689:283:3495:87	0/1:34,25:25:59:67,0,143:1009:1349:34	0/0:43,0:0:43:0,129,485:0:1743:43	0/1:23,13:13:36:25,0,119:495:920:23	0/0:42,0:0:42:0,126,456:0:1691:42	0/0:60,0:0:60:0,181,579:0:2451:60	0/0:199,0:0:199:0,599,2064:0:8026:199	0/1:42,34:34:76:115,0,122:1349:1696:42	0/1:34,22:22:56:71,0,139:867:1330:34	0/0:29,0:0:29:0,87,255:0:1181:29	0/1:27,24:24:51:73,0,121:943:1099:27	0/0:51,0:0:51:0,154,444:0:2049:51	0/1:22,21:21:43:104,0,79:853:875:22	1/1:2,12:12:14:113,27,0:479:82:2	0/0:14,2:2:17:0,32,341:69:574:14	0/0:82,0:0:82:0,247,814:0:3290:82	0/1:37,25:25:62:72,0,297:1017:1500:37	0/1:56,48:48:104:166,0,331:1942:2250:56	0/0:49,0:0:49:0,148,431:0:1973:49	1/1:0,13:13:13:234,39,0:521:0:0	0/0:43,0:0:43:0,129,346:0:1741:43	0/0:25,0:0:25:0,75,290:0:1021:25	0/0:31,0:0:31:0,93,243:0:1258:31	0/0:24,0:0:24:0,72,253:0:967:24	0/1:35,25:25:60:122,0,218:1010:1356:35	0/0:165,0:0:165:0,497,1563:0:6584:165	0/1:21,17:17:38:42,0,88:666:848:21	0/0:37,0:0:37:0,111,306:0:1495:37	0/0:64,0:0:64:0,193,616:0:2521:64	0/1:26,19:19:45:41,0,132:775:1041:26	0/0:152,0:0:152:0,458,1381:0:6108:152	1/1:6,11:11:17:61,8,0:438:246:6	0/0:113,0:0:113:0,340,1004:0:4540:113	0/0:26,0:0:26:0,78,254:0:1046:26	0/0:67,0:0:67:0,202,774:0:2717:67	0/0:36,12:12:48:0,43,175:492:1450:36	0/0:47,0:0:47:0,141,453:0:1832:47	0/0:28,0:0:28:0,84,241:0:1140:28	0/0:1,0:0:1:0,3,8:0:27:1	0/0:82,0:0:82:0,247,707:0:3300:82	0/0:51,0:0:51:0,154,437:0:2028:51	1/1:23,50:50:73:259,7,0:2005:896:23	1/1:6,9:9:15:47,1,0:369:230:6	0/0:56,0:0:56:0,169,497:0:2260:56	0/0:34,0:0:34:0,102,332:0:1385:34	0/0:15,7:7:22:0,6,129:264:615:15	1/1:6,20:20:26:178,30,0:802:246:6	0/1:8,4:4:12:12,0,22:164:328:8	0/0:64,21:21:85:0,37,351:833:2585:64	0/1:28,25:25:53:107,0,174:1010:1136:28	1/1:0,79:79:79:860,238,0:3201:0:0	0/1:12,28:28:40:136,0,1:1130:492:12	0/1:30,9:9:39:5,0,123:337:1226:30	0/1:8,9:9:17:45,0,34:369:324:8	0/0:43,0:0:43:0,129,378:0:1726:43	1/1:3,9:9:12:48,14,0:361:123:3	0/0:38,0:0:38:0,114,722:0:1485:38
29377742	2405282	29377742_2405282	T	G	8703.73	.	AB=0.4632;ABP=29.7006;AC=9;AF=0.0383901;AN=222;AO=1488;CIGAR=1X;DP=177580;DPB=74689;DPRA=0.910221;EPP=194.246;EPPR=1911.02;GTI=77;LEN=1;MEANALT=1;MQM=13.2009;MQMR=10.952;NS=2112;NUMALT=1;ODDS=0.105685;PAIRED=0.850134;PAIREDR=0.886185;PAO=0;PQA=0;PQR=0;PRO=0;PROBE=SNP|RAPIDGENOMICS_3404_36262||SNP|RAPIDGENOMICS_3404_36263;QA=58940;QR=2868120;RO=71388;RPL=948;RPP=245.935;RPPR=13315.3;RPR=540;RUN=1;SAF=687;SAP=21.9757;SAR=801;SRF=31300;SRP=2352.15;SRR=40088;TYPE=snp;technology.illumina=1	GT:AD:AO:DP:PL:QA:QR:RO	0/0:38,0:0:38:0,114,351:0:1500:38	0/0:23,0:0:23:0,69,173:0:921:23	0/0:17,1:1:18:0,43,143:41:693:17	0/0:66,0:0:66:0,199,624:0:2661:66	0/0:23,0:0:23:0,69,226:0:931:23	0/0:73,0:0:73:0,220,792:0:2935:73	0/0:9,0:0:9:0,27,194:0:306:9	0/1:7,12:12:19:146,0,36:492:265:7	0/0:47,0:0:47:0,141,398:0:1919:47	0/0:105,0:0:105:0,316,1146:0:4207:105	0/0:5,0:0:5:0,15,38:0:201:5	0/0:71,0:0:71:0,214,661:0:2873:71	0/0:77,0:0:77:0,232,754:0:3084:77	0/1:16,24:24:40:77,0,107:975:644:16	0/0:81,0:0:81:0,244,738:0:3269:81	0/0:76,0:0:76:0,229,720:0:3078:76	0/0:17,0:0:17:0,51,320:0:684:17	1/1:18,49:49:67:274,60,0:1954:717:18	0/1:34,26:26:60:38,0,82:1035:1368:34	0/0:56,0:0:56:0,169,555:0:2235:56	0/0:75,0:0:75:0,226,809:0:3047:75	0/0:54,0:0:54:0,163,544:0:2190:54	0/0:56,0:0:56:0,169,567:0:2266:56	0/1:45,19:19:64:11,0,267:757:1819:45	0/0:13,0:0:13:0,39,137:0:516:13	0/0:57,0:0:57:0,172,1203:0:2252:57	0/0:63,0:0:63:0,190,520:0:2519:63	0/0:85,0:0:85:0,256,847:0:3468:85	0/0:107,0:0:107:0,322,944:0:4349:107	0/0:77,0:0:77:0,232,757:0:3131:77	0/0:36,0:0:36:0,108,351:0:1422:36	0/0:50,0:0:50:0,151,499:0:2019:50	0/0:150,0:0:150:0,452,1316:0:6028:150	0/0:44,0:0:44:0,132,410:0:1755:44	0/0:37,0:0:37:0,111,409:0:1450:37	0/0:10,0:0:10:0,30,224:0:410:10	0/0:54,0:0:54:0,163,444:0:2141:54	0/0:16,0:0:16:0,48,153:0:652:16	0/0:62,0:0:62:0,187,671:0:2507:62	0/0:88,0:0:88:0,265,886:0:3534:88	0/0:24,0:0:24:0,72,242:0:971:24	0/0:39,0:0:39:0,117,425:0:1543:39	0/0:70,0:0:70:0,211,601:0:2772:70	0/0:5,0:0:5:0,15,45:0:205:5	0/0:90,0:0:90:0,271,801:0:3638:90	0/0:4,0:0:4:0,12,44:0:164:4	0/1:19,27:27:46:135,0,19:1048:779:19	0/0:89,0:0:89:0,268,890:0:3571:89	0/0:36,0:0:36:0,108,748:0:1414:36	0/0:52,0:0:52:0,157,528:0:2120:52	0/0:12,0:0:12:0,36,92:0:492:12	0/0:49,0:0:49:0,148,523:0:1993:49	0/0:67,17:17:84:0,99,472:669:2695:67	0/0:46,0:0:46:0,138,591:0:1842:46	0/1:37,28:28:65:84,0,235:1143:1485:37	0/0:96,0:0:96:0,289,891:0:3870:96	0/0:68,0:0:68:0,205,642:0:2747:68	0/0:45,0:0:45:0,135,452:0:1829:45	0/0:39,0:0:39:0,117,359:0:1573:39	0/0:47,0:0:47:0,141,467:0:1915:47	0/0:52,0:0:52:0,157,476:0:2096:52	0/0:152,0:0:152:0,458,1663:0:6203:152	0/0:90,0:0:90:0,271,792:0:3625:90	0/0:40,0:0:40:0,120,402:0:1580:40	0/0:20,2:2:22:0,51,170:82:820:20	0/0:36,0:0:36:0,108,348:0:1472:36	0/0:42,0:0:42:0,126,357:0:1658:42	0/1:30,27:27:57:129,0,165:1068:1212:30	0/0:10,0:0:10:0,30,111:0:397:10	0/0:17,0:0:17:0,51,337:0:684:17	0/0:65,0:0:65:0,196,649:0:2626:65	0/0:51,0:0:51:0,154,627:0:2061:51	0/0:103,0:0:103:0,310,1135:0:4170:103	0/0:47,0:0:47:0,141,453:0:1878:47	0/0:10,2:2:12:0,21,199:82:406:10	0/0:43,0:0:43:0,129,349:0:1681:43	0/0:28,0:0:28:0,84,375:0:1135:28	0/0:31,0:0:31:0,93,268:0:1240:31	0/0:31,0:0:31:0,93,350:0:1222:31	0/0:43,0:0:43:0,129,490:0:1724:43	0/0:164,0:0:164:0,494,1512:0:6530:164	0/0:39,0:0:39:0,117,350:0:1545:39	0/0:43,0:0:43:0,129,357:0:1722:43	0/0:64,0:0:64:0,193,672:0:2555:64	0/0:38,0:0:38:0,114,395:0:1538:38	0/0:129,0:0:129:0,388,1166:0:5207:129	0/0:13,0:0:13:0,39,118:0:512:13	0/0:107,0:0:107:0,322,936:0:4348:107	0/0:33,0:0:33:0,99,355:0:1331:33	0/0:75,0:0:75:0,226,736:0:3062:75	0/0:36,0:0:36:0,108,278:0:1468:36	0/0:36,0:0:36:0,108,376:0:1450:36	0/0:19,0:0:19:0,57,182:0:724:19	./.:.:.:.:.:.:.:.	0/0:93,0:0:93:0,280,860:0:3759:93	0/0:55,0:0:55:0,166,469:0:2230:55	0/0:76,0:0:76:0,229,740:0:3050:76	0/0:16,0:0:16:0,48,141:0:648:16	0/0:45,0:0:45:0,135,391:0:1829:45	0/0:27,0:0:27:0,81,327:0:1103:27	0/0:21,0:0:21:0,63,240:0:857:21	0/0:28,0:0:28:0,84,294:0:1114:28	0/0:12,0:0:12:0,36,120:0:479:12	0/0:109,0:0:109:0,328,1017:0:4376:109	0/0:37,0:0:37:0,111,397:0:1503:37	0/0:76,0:0:76:0,229,715:0:3092:76	0/0:39,0:0:39:0,117,411:0:1570:39	0/0:28,0:0:28:0,84,280:0:1105:28	0/0:18,0:0:18:0,54,181:0:675:18	0/0:43,0:0:43:0,129,378:0:1751:43	0/0:13,0:0:13:0,39,99:0:533:13	0/0:34,0:0:34:0,102,618:0:1319:34
29377744	9710	29377744_9710	C	T	26134.7	.	AB=0.470727;ABP=34.6664;AC=15;AF=0.100682;AN=224;AO=3069;CIGAR=1X;DP=118991;DPB=47644;DPRA=0.985478;EPP=220.954;EPPR=496.221;GTI=87;LEN=1;MEANALT=1.00893;MQM=12.914;MQMR=11.4629;NS=2112;NUMALT=1;ODDS=0.0070666;PAIRED=0.841316;PAIREDR=0.877362;PAO=0;PQA=0;PQR=0;PRO=0;PROBE=SNP|RAPIDGENOMICS_3404_37715||SNP|RAPIDGENOMICS_3404_37716;QA=118354;QR=1725439;RO=43078;RPL=1535;RPP=3.01101;RPPR=70.3722;RPR=1534;RUN=1;SAF=1546;SAP=3.38459;SAR=1523;SRF=22164;SRP=81.7727;SRR=20914;TYPE=snp;technology.illumina=1	GT:AD:AO:DP:PL:QA:QR:RO	0/1:8,7:7:15:33,0,21:274:324:8	0/0:24,4:4:28:0,47,251:164:980:24	0/0:16,0:0:16:0,48,215:0:637:16	0/0:26,0:0:26:0,78,213:0:1021:26	0/0:11,0:0:11:0,33,213:0:424:11	0/0:40,0:0:40:0,120,407:0:1609:40	0/0:5,0:0:6:0,15,134:0:205:5	0/0:2,0:0:2:0,6,60:0:73:2	0/1:9,20:20:29:98,0,7:781:369:9	0/0:13,0:0:13:0,39,108:0:516:13	1/1:0,8:8:8:72,24,0:318:0:0	0/0:66,0:0:66:0,199,676:0:2648:66	0/0:45,0:0:45:0,135,420:0:1795:45	0/1:7,6:6:13:16,0,11:239:269:7	0/0:38,0:0:38:0,114,336:0:1526:38	0/0:55,0:0:55:0,166,544:0:2224:55	0/0:18,0:0:18:0,54,345:0:706:18	0/0:64,0:0:64:0,193,713:0:2572:64	0/0:52,0:0:52:0,157,458:0:2064:52	0/0:47,13:13:60:0,17,310:511:1856:47	0/0:29,0:0:29:0,87,335:0:1177:29	0/0:29,0:0:29:0,87,327:0:1143:29	0/0:13,0:0:13:0,39,99:0:529:13	0/0:70,0:0:70:0,211,594:0:2796:70	0/1:4,4:4:8:7,0,16:157:160:4	0/1:11,5:5:16:43,0,188:196:425:11	0/0:44,0:0:44:0,132,363:0:1764:44	0/0:56,0:0:56:0,169,523:0:2242:56	0/0:45,11:11:56:0,21,342:414:1764:45	0/0:50,0:0:50:0,151,461:0:1997:50	0/0:15,0:0:15:0,45,142:0:602:15	0/0:33,0:0:33:0,99,295:0:1349:33	0/0:69,0:0:69:0,208,664:0:2711:69	0/0:7,0:0:7:0,21,84:0:283:7	0/0:22,11:11:33:0,18,160:451:855:22	0/0:14,0:0:14:0,42,175:0:529:14	0/0:41,0:0:41:0,123,384:0:1681:41	0/0:5,0:0:5:0,15,39:0:201:5	0/0:26,0:0:26:0,78,439:0:1027:26	0/0:72,0:0:72:0,217,698:0:2919:72	0/0:31,0:0:31:0,93,285:0:1254:31	0/0:88,0:0:88:0,265,788:0:3511:88	0/0:43,0:0:43:0,129,591:0:1741:43	0/0:22,0:0:22:0,66,218:0:898:22	0/0:39,0:0:39:0,117,368:0:1538:39	0/0:38,0:0:38:0,114,373:0:1554:38	0/0:36,0:0:36:0,108,426:0:1451:36	0/0:71,0:0:71:0,214,755:0:2852:71	0/0:21,0:0:21:0,63,471:0:839:21	0/0:25,0:0:25:0,75,320:0:1012:25	0/0:1,0:0:1:0,3,9:0:41:1	0/0:20,0:0:20:0,60,184:0:807:20	0/0:58,0:0:58:0,175,542:0:2291:58	0/0:39,0:0:39:0,117,408:0:1477:39	0/0:50,0:0:50:0,151,435:0:2024:50	0/0:70,0:0:70:0,211,634:0:2836:70	0/0:29,0:0:29:0,87,288:0:1185:29	0/0:6,0:0:6:0,18,73:0:234:6	0/0:14,0:0:14:0,42,135:0:561:14	0/0:26,0:0:26:0,78,281:0:1062:26	0/0:27,0:0:27:0,81,360:0:1067:27	0/0:116,0:0:116:0,349,1266:0:4630:116	0/0:84,0:0:84:0,253,781:0:3321:84	0/0:47,0:0:47:0,141,506:0:1906:47	0/0:23,0:0:23:0,69,209:0:935:23	0/0:26,0:0:26:0,78,306:0:1053:26	0/0:12,0:0:12:0,36,106:0:480:12	0/1:15,21:21:36:121,0,13:810:597:15	0/0:9,0:0:9:0,27,91:0:357:9	0/0:17,0:0:17:0,51,417:0:669:17	0/0:51,0:0:51:0,154,536:0:2071:51	0/1:7,6:6:13:11,0,18:240:283:7	0/0:93,0:0:93:0,280,865:0:3727:93	0/0:46,0:0:46:0,138,471:0:1849:46	0/0:1,0:0:1:0,3,9:0:37:1	0/0:29,0:0:29:0,87,250:0:1167:29	0/0:28,0:0:28:0,84,252:0:1117:28	0/0:30,0:0:30:0,90,327:0:1214:30	0/0:26,0:0:26:0,78,277:0:1049:26	0/0:30,0:0:30:0,90,244:0:1143:30	0/0:82,0:0:82:0,247,842:0:3285:82	0/0:12,0:0:12:0,36,130:0:465:12	0/0:16,0:0:16:0,48,196:0:630:16	0/0:66,0:0:66:0,199,768:0:2626:66	1/1:0,24:24:24:229,72,0:946:0:0	0/0:108,0:0:108:0,325,929:0:4281:108	0/0:3,0:0:3:0,9,27:0:123:3	0/1:52,38:38:90:65,0,401:1493:2107:52	0/1:15,8:8:23:41,0,100:300:602:15	0/0:88,0:0:88:0,265,1069:0:3511:88	0/0:4,0:0:4:0,12,56:0:164:4	0/0:64,0:0:64:0,193,600:0:2581:64	0/0:21,0:0:21:0,63,183:0:849:21	0/0:1,0:0:1:0,3,14:0:37:1	0/0:33,0:0:33:0,99,281:0:1341:33	0/0:18,0:0:18:0,54,146:0:726:18	0/0:69,0:0:69:0,208,662:0:2764:69	0/0:3,0:0:3:0,9,24:0:123:3	0/0:9,0:0:9:0,27,99:0:365:9	0/0:17,0:0:17:0,51,169:0:688:17	0/0:21,0:0:21:0,63,170:0:811:21	0/0:4,0:0:4:0,12,33:0:164:4	0/0:28,0:0:28:0,84,289:0:1135:28	0/0:50,0:0:50:0,151,473:0:1963:50	0/0:23,0:0:23:0,69,204:0:935:23	0/0:74,0:0:74:0,223,744:0:2927:74	0/0:33,0:0:33:0,99,346:0:1322:33	0/0:19,0:0:19:0,57,229:0:771:19	0/1:6,6:6:12:12,0,31:239:246:6	0/0:16,0:0:16:0,48,197:0:634:16	0/0:14,0:0:14:0,42,172:0:553:14	0/1:9,8:8:17:125,0,105:298:369:9
29377744	1089228	29377744_1089228	C	T	752890	.	AB=0.466171;ABP=103.209;AC=180;AF=0.880805;AN=224;AO=46397;CIGAR=1X;DP=225976;DPB=97894;DPRA=1.036;EPP=3200.07;EPPR=131.896;GTI=34;LEN=1;MEANALT=1.00754;MQM=13.4347;MQMR=11.5008;NS=2112;NUMALT=1;ODDS=0.0100975;PAIRED=0.839322;PAIREDR=0.868429;PAO=0;PQA=0;PQR=0;PRO=0;PROBE=SNP|RAPIDGENOMICS_3404_37726;QA=1844665;QR=634726;RO=15885;RPL=22234;RPP=177.162;RPPR=57.4387;RPR=24163;RUN=1;SAF=24830;SAP=501.319;SAR=21567;SRF=8150;SRP=26.5534;SRR=7735;TYPE=snp;technology.illumina=1	GT:AD:AO:DP:PL:QA:QR:RO	1/1:0,38:38:38:399,114,0:1512:0:0	1/1:0,16:16:16:172,48,0:640:0:0	1/1:1,4:4:5:91,3,0:160:41:1	1/1:5,108:108:113:1091,268,0:4366:182:5	1/1:1,19:19:20:234,23,0:747:37:1	1/1:1,104:104:105:1044,307,0:4183:41:1	0/1:16,4:4:20:46,0,291:164:656:16	1/1:0,15:15:15:161,45,0:601:0:0	1/1:0,90:90:90:968,271,0:3587:0:0	1/1:0,133:133:133:1211,400,0:5373:0:0	1/1:0,25:25:25:232,75,0:1011:0:0	1/1:0,102:102:102:966,307,0:4073:0:0	0/1:16,59:59:75:514,0,17:2388:644:16	0/1:19,24:24:43:93,0,46:957:762:19	1/1:1,68:68:69:657,177,0:2746:41:1	1/1:0,185:185:185:1812,557,0:7449:0:0	1/1:0,17:17:17:322,51,0:681:0:0	1/1:0,135:135:135:1414,406,0:5438:0:0	1/1:3,92:92:95:926,264,0:3693:123:3	1/1:0,77:77:77:831,232,0:3088:0:0	1/1:0,60:60:60:596,181,0:2444:0:0	0/0:103,51:51:154:0,10,731:2062:4071:103	1/1:0,22:22:22:243,66,0:889:0:0	1/1:0,169:169:169:1791,509,0:6715:0:0	0/1:23,12:12:35:4,0,110:492:930:23	1/1:0,64:64:64:1395,193,0:2528:0:0	0/1:49,29:29:78:94,0,196:1185:1975:49	1/1:0,120:120:120:1145,361,0:4771:0:0	1/1:0,110:110:110:1103,331,0:4408:0:0	0/1:10,21:21:31:136,0,11:832:396:10	1/1:0,52:52:52:466,157,0:2100:0:0	1/1:0,26:26:26:232,78,0:1041:0:0	1/1:0,182:182:183:1761,548,0:7303:0:0	1/1:0,17:17:17:150,51,0:689:0:0	0/1:23,15:15:38:13,0,98:582:939:23	1/1:0,7:7:7:106,21,0:287:0:0	1/1:0,78:78:78:882,235,0:3074:0:0	1/1:0,46:46:46:483,138,0:1815:0:0	1/1:0,40:40:40:435,120,0:1623:0:0	0/1:57,40:40:97:78,0,275:1623:2285:57	1/1:0,80:80:80:791,241,0:3246:0:0	0/0:70,0:0:70:0,211,737:0:2827:70	0/1:82,59:59:141:196,0,374:2393:3299:82	0/0:12,3:3:15:0,21,142:123:488:12	0/1:72,50:50:122:147,0,289:1998:2871:72	1/1:0,19:19:19:253,57,0:744:0:0	1/1:0,111:111:111:1123,334,0:4523:0:0	0/0:115,0:0:115:0,346,1199:0:4594:115	1/1:0,66:66:66:1615,199,0:2601:0:0	1/1:0,71:71:71:689,214,0:2876:0:0	1/1:0,10:10:10:89,30,0:406:0:0	1/1:0,58:58:58:600,175,0:2322:0:0	1/1:0,58:58:58:618,175,0:2344:0:0	1/1:0,46:46:46:570,138,0:1818:0:0	1/1:0,73:73:73:746,220,0:2947:0:0	0/1:35,58:58:93:271,0,50:2353:1409:35	1/1:0,71:71:71:780,214,0:2882:0:0	0/0:29,13:13:42:0,18,161:529:1158:29	0/1:14,14:14:28:31,0,74:574:570:14	0/0:64,0:0:64:0,193,594:0:2548:64	1/1:0,48:48:48:512,144,0:1893:0:0	1/1:0,176:176:176:1841,530,0:7088:0:0	1/1:0,67:67:67:690,202,0:2671:0:0	1/1:0,76:76:76:766,229,0:3061:0:0	1/1:0,40:40:40:451,120,0:1597:0:0	1/1:0,45:45:45:526,135,0:1817:0:0	1/1:0,49:49:49:469,148,0:1964:0:0	1/1:0,88:88:88:910,265,0:3573:0:0	1/1:0,3:3:3:25,9,0:123:0:0	0/0:22,0:0:22:0,66,469:0:824:22	1/1:0,79:79:79:759,238,0:3162:0:0	1/1:0,92:92:92:862,277,0:3693:0:0	1/1:0,184:184:184:1751,554,0:7401:0:0	1/1:1,97:97:98:891,281,0:3888:41:1	1/1:1,14:14:15:113,37,0:570:41:1	1/1:0,42:42:42:416,126,0:1690:0:0	0/0:63,0:0:63:0,190,702:0:2551:63	1/1:6,24:24:30:192,44,0:984:246:6	0/1:19,18:18:37:266,0,139:730:759:19	1/1:0,73:73:73:686,220,0:2951:0:0	0/1:81,36:36:117:131,0,528:1440:3257:81	0/1:24,14:14:38:10,0,142:542:980:24	0/0:36,21:21:57:0,2,216:857:1393:36	0/1:45,43:43:88:188,0,110:1743:1802:45	1/1:0,60:60:61:569,181,0:2410:0:0	0/1:68,59:59:127:363,0,276:2362:2742:68	1/1:0,17:17:17:149,51,0:693:0:0	1/1:4,160:160:164:1772,442,0:6402:164:4	0/1:11,10:10:21:21,0,143:382:443:11	0/1:80,75:75:155:279,0,330:2980:3189:80	1/1:0,44:44:44:464,132,0:1760:0:0	0/1:33,58:58:91:238,0,25:2366:1306:33	1/1:0,52:52:52:423,157,0:2086:0:0	1/1:0,23:23:23:212,69,0:917:0:0	0/0:66,0:0:66:0,199,680:0:2576:66	1/1:1,31:31:32:247,75,0:1263:22:1	0/1:60,34:34:94:60,0,253:1386:2345:60	1/1:0,16:16:16:132,48,0:652:0:0	1/1:0,29:29:29:296,87,0:1181:0:0	1/1:12,32:32:44:268,16,0:1277:479:12	1/1:0,51:51:51:483,154,0:2062:0:0	1/1:0,38:38:38:330,114,0:1517:0:0	0/1:28,38:38:66:226,0,51:1540:1127:28	1/1:20,44:44:64:204,6,0:1761:807:20	1/1:1,66:66:67:627,194,0:2661:37:1	0/1:62,116:116:178:596,0,154:4717:2432:62	0/1:54,24:24:78:99,0,229:928:2136:54	1/1:0,19:19:19:222,57,0:760:0:0	1/1:0,22:22:22:228,66,0:856:0:0	1/1:0,57:57:57:587,172,0:2287:0:0	1/1:0,8:8:8:98,24,0:314:0:0	1/1:0,35:35:35:680,105,0:1342:0:0
29377744	1089314	29377744_1089314	A	G	532253	.	AB=0.486254;ABP=13.6962;AC=178;AF=0.880186;AN=222;AO=31941;CIGAR=1X;DP=156097;DPB=65793;DPRA=1.22019;EPP=2449.61;EPPR=852.199;GTI=72;LEN=1;MEANALT=1.00881;MQM=13.4609;MQMR=11.4514;NS=2112;NUMALT=1;ODDS=0.0717513;PAIRED=0.850819;PAIREDR=0.881191;PAO=0;PQA=0;PQR=0;PRO=0;PROBE=SNP|RAPIDGENOMICS_3404_37726;QA=1255968;QR=435570;RO=10883;RPL=21633;RPP=8722.32;RPPR=4567.65;RPR=10308;RUN=1;SAF=9606;SAP=11018.3;SAR=22335;SRF=3795;SRP=2166.67;SRR=7088;TYPE=snp;technology.illumina=1	GT:AD:AO:DP:PL:QA:QR:RO	1/1:0,22:22:22:202,66,0:861:0:0	1/1:0,10:10:11:79,30,0:393:0:0	0/0:11,2:2:13:0,22,67:82:447:11	1/1:0,82:82:82:836,247,0:3115:0:0	1/1:0,19:19:19:248,57,0:739:0:0	1/1:2,57:57:59:609,161,0:2252:82:2	0/0:10,1:1:11:0,23,294:41:406:10	1/1:0,16:16:16:148,48,0:656:0:0	1/1:0,65:65:65:761,196,0:2610:0:0	1/1:0,107:107:107:984,322,0:4301:0:0	1/1:0,14:14:14:149,42,0:570:0:0	1/1:0,57:57:57:555,172,0:2252:0:0	0/1:26,21:21:47:62,0,164:853:1053:26	1/1:8,19:19:27:140,4,0:757:320:8	1/1:0,62:62:62:677,187,0:2448:0:0	1/1:0,133:133:133:1266,400,0:5282:0:0	1/1:0,18:18:18:490,54,0:698:0:0	1/1:0,97:97:97:951,292,0:3909:0:0	1/1:0,53:53:53:633,160,0:2102:0:0	1/1:0,34:34:34:328,102,0:1365:0:0	1/1:0,34:34:34:336,102,0:1332:0:0	0/1:48,29:29:77:49,0,296:1156:1943:48	1/1:0,22:22:22:222,66,0:884:0:0	1/1:0,103:103:103:1074,310,0:4121:0:0	0/1:10,12:12:22:57,0,41:474:392:10	1/1:0,42:42:43:880,126,0:1619:0:0	0/1:26,19:19:45:56,0,71:758:1062:26	1/1:0,102:102:102:918,307,0:4060:0:0	1/1:0,62:62:62:638,187,0:2473:0:0	0/1:18,12:12:30:13,0,75:475:711:18	1/1:0,24:24:24:244,72,0:948:0:0	1/1:0,29:29:29:294,87,0:1164:0:0	1/1:0,100:100:100:967,301,0:3967:0:0	1/1:0,13:13:13:119,39,0:520:0:0	0/1:10,15:15:25:58,0,10:599:410:10	1/1:0,3:3:3:45,9,0:119:0:0	1/1:0,39:39:39:455,117,0:1524:0:0	1/1:0,29:29:29:315,87,0:1181:0:0	1/1:0,24:24:24:300,72,0:967:0:0	0/1:38,20:20:58:9,0,167:808:1550:38	1/1:0,54:54:54:549,163,0:2163:0:0	0/0:49,0:0:49:0,148,484:0:1899:49	0/1:52,37:37:89:137,0,240:1492:2107:52	0/0:8,0:0:8:0,24,87:0:324:8	0/1:42,42:42:84:185,0,111:1718:1669:42	1/1:0,18:18:18:234,54,0:698:0:0	1/1:0,51:51:51:549,154,0:1970:0:0	0/0:95,0:0:95:0,286,1057:0:3792:95	1/1:0,34:34:34:803,102,0:1340:0:0	1/1:0,38:38:38:401,114,0:1539:0:0	1/1:0,5:5:5:45,15,0:205:0:0	1/1:0,35:35:35:386,105,0:1388:0:0	1/1:0,38:38:38:412,114,0:1514:0:0	1/1:1,20:20:21:380,55,0:800:22:1	1/1:0,42:42:42:384,126,0:1651:0:0	0/1:24,38:38:62:176,0,41:1510:957:24	1/1:0,40:40:40:497,120,0:1636:0:0	0/1:21,13:13:34:5,0,121:521:825:21	0/1:13,12:12:25:24,0,53:492:533:13	0/0:38,0:0:38:0,114,374:0:1441:38	1/1:0,32:32:32:364,96,0:1274:0:0	1/1:0,126:126:126:1303,379,0:5086:0:0	1/1:0,50:50:50:458,151,0:2034:0:0	1/1:0,56:56:56:581,169,0:2243:0:0	1/1:0,31:31:31:313,93,0:1226:0:0	1/1:0,43:43:43:429,129,0:1695:0:0	1/1:0,27:27:27:339,81,0:1090:0:0	1/1:0,53:53:53:520,160,0:2124:0:0	./.:.:.:.:.:.:.:.	0/0:16,0:0:16:0,48,333:0:637:16	1/1:5,56:56:61:501,142,0:2236:201:5	1/1:0,58:58:58:552,175,0:2308:0:0	1/1:0,134:134:134:1289,403,0:5353:0:0	1/1:0,72:72:72:712,217,0:2873:0:0	1/1:1,8:8:9:66,19,0:328:37:1	1/1:0,29:29:29:356,87,0:1168:0:0	0/0:61,0:0:61:0,184,737:0:2414:61	1/1:1,21:21:22:209,59,0:849:41:1	0/1:19,16:16:35:177,0,197:623:728:19	1/1:0,68:68:68:640,205,0:2745:0:0	0/1:44,32:32:76:179,0,231:1290:1760:44	0/1:16,11:11:27:59,0,100:443:656:16	0/0:33,11:11:44:0,42,219:433:1325:33	0/1:22,34:34:56:199,0,15:1331:871:22	1/1:0,71:71:71:712,214,0:2839:0:0	0/1:50,50:50:100:241,0,195:1999:2011:50	1/1:0,9:9:9:77,27,0:369:0:0	1/1:0,95:95:95:1057,286,0:3776:0:0	0/1:8,8:8:16:20,0,70:315:324:8	0/1:49,63:63:112:272,0,135:2466:1993:49	1/1:0,32:32:32:321,96,0:1296:0:0	0/1:19,19:19:38:57,0,92:739:734:19	1/1:0,43:43:43:395,129,0:1743:0:0	1/1:0,18:18:18:166,54,0:716:0:0	0/0:48,0:0:48:0,144,486:0:1912:48	1/1:0,14:14:14:125,42,0:557:0:0	0/1:37,38:38:75:146,0,145:1528:1501:37	1/1:0,4:4:4:63,12,0:164:0:0	1/1:0,15:15:15:176,45,0:583:0:0	1/1:11,24:24:35:188,21,0:911:451:11	1/1:0,25:25:25:276,75,0:988:0:0	1/1:0,31:31:31:267,93,0:1226:0:0	1/1:9,21:21:30:163,14,0:857:369:9	0/1:19,28:28:47:165,0,23:1095:763:19	1/1:0,71:71:71:735,214,0:2822:0:0	0/1:36,84:84:120:440,0,16:3376:1437:36	0/1:37,21:21:59:130,0,208:825:1489:37	1/1:0,14:14:14:180,42,0:570:0:0	1/1:0,5:5:5:62,15,0:196:0:0	1/1:0,23:23:23:239,69,0:935:0:0	1/1:0,10:10:10:125,30,0:402:0:0	1/1:0,38:38:38:853,114,0:1550:0:0
29377745	442314	29377745_442314	T	A	43941.2	.	AB=0.499581;ABP=3.0194;AC=32;AF=0.120124;AN=222;AO=4314;CIGAR=1X;DP=129315;DPB=41164;DPRA=1.05833;EPP=799.601;EPPR=8730.59;GTI=244;LEN=1;MEANALT=1;MQM=13.2812;MQMR=11.5423;NS=2112;NUMALT=1;ODDS=0.0254884;PAIRED=0.855818;PAIREDR=0.919576;PAO=0;PQA=0;PQR=0;PRO=0;PROBE=SNP|RAPIDGENOMICS_3404_39234;QA=172296;QR=1415258;RO=35263;RPL=2840;RPP=942.248;RPPR=11274.1;RPR=1474;RUN=1;SAF=60;SAP=8856.84;SAR=4254;SRF=822;SRP=69602.3;SRR=34441;TYPE=snp;technology.illumina=1	GT:AD:AO:DP:PL:QA:QR:RO	0/1:7,6:6:13:6,0,24:246:287:7	0/0:15,0:0:15:0,45,127:0:607:15	0/0:13,0:0:13:0,39,103:0:524:13	0/0:52,0:0:52:0,157,520:0:2108:52	0/0:17,0:0:17:0,51,216:0:647:17	0/0:56,0:0:56:0,169,507:0:2265:56	0/0:21,0:0:21:0,63,425:0:819:21	./.:.:.:.:.:.:.:.	0/1:26,20:20:46:103,0,138:803:1066:26	0/0:41,0:0:41:0,123,489:0:1641:41	0/1:3,3:3:6:5,0,6:123:114:3	0/0:34,0:0:34:0,102,336:0:1350:34	0/0:43,0:0:43:0,129,473:0:1741:43	0/1:5,11:11:16:60,0,37:439:197:5	0/0:53,0:0:53:0,160,514:0:2076:53	0/0:44,0:0:44:0,132,406:0:1773:44	0/0:30,0:0:30:0,90,609:0:1221:30	0/0:55,0:0:55:0,166,680:0:2197:55	0/0:52,0:0:52:0,157,520:0:2105:52	0/0:26,0:0:26:0,78,254:0:1054:26	0/1:15,22:22:37:85,0,64:894:615:15	0/0:34,0:0:34:0,102,320:0:1341:34	1/1:0,26:26:26:229,78,0:1018:0:0	1/1:2,14:14:16:144,35,0:551:82:2	0/0:13,0:0:13:0,39,127:0:533:13	0/0:54,0:0:54:0,163,1117:0:2140:54	0/0:68,0:0:68:0,205,685:0:2728:68	0/0:45,0:0:45:0,135,406:0:1825:45	0/0:66,0:0:66:0,199,728:0:2681:66	0/0:24,0:0:24:0,72,200:0:968:24	0/0:4,0:0:4:0,12,30:0:164:4	0/0:40,0:0:40:0,120,417:0:1636:40	0/0:74,0:0:74:0,223,787:0:2970:74	0/0:23,0:0:23:0,69,222:0:934:23	0/0:11,0:0:11:0,33,129:0:451:11	0/0:5,0:0:5:0,15,47:0:187:5	1/1:0,21:21:21:189,63,0:817:0:0	0/0:9,0:0:9:0,27,71:0:365:9	0/0:23,0:0:23:0,69,208:0:939:23	0/0:54,0:0:54:0,163,530:0:2176:54	0/0:30,0:0:30:0,90,349:0:1195:30	0/0:29,0:0:29:0,87,307:0:1185:29	0/0:38,0:0:38:0,114,356:0:1519:38	0/0:4,0:0:4:0,12,29:0:164:4	0/0:24,0:0:24:0,72,278:0:975:24	0/0:9,0:0:9:0,27,71:0:361:9	0/1:24,34:34:58:128,0,41:1352:968:24	0/0:52,0:0:52:0,157,431:0:2042:52	0/0:35,0:0:35:0,105,732:0:1418:35	0/0:38,0:0:38:0,114,374:0:1504:38	0/0:8,3:3:11:0,4,33:119:328:8	0/0:23,0:0:23:0,69,286:0:922:23	0/0:35,0:0:35:0,105,366:0:1410:35	0/1:18,10:10:28:43,0,205:410:720:18	0/0:49,0:0:49:0,148,407:0:1996:49	0/0:41,0:0:41:0,123,399:0:1663:41	0/0:25,0:0:25:0,75,302:0:1008:25	0/1:20,36:36:56:173,0,10:1446:816:20	1/1:3,7:7:10:28,7,0:287:119:3	0/0:9,0:0:9:0,27,144:0:365:9	0/0:5,2:2:7:0,4,70:82:201:5	0/0:42,0:0:42:0,126,409:0:1714:42	0/0:38,0:0:38:0,114,363:0:1531:38	0/0:19,0:0:19:0,57,188:0:771:19	0/1:12,11:11:23:39,0,21:447:483:12	0/0:15,0:0:15:0,45,152:0:597:15	0/0:6,0:0:6:0,18,66:0:246:6	1/1:6,25:25:31:192,45,0:1002:246:6	0/0:2,0:0:2:0,6,40:0:82:2	0/0:14,0:0:14:0,42,314:0:565:14	0/1:18,11:11:29:16,0,123:433:725:18	0/0:62,0:0:62:0,187,591:0:2512:62	0/0:44,0:0:44:0,132,440:0:1770:44	1/1:0,68:68:68:686,205,0:2744:0:0	0/0:2,0:0:2:0,6,17:0:73:2	0/1:11,14:14:25:53,0,78:570:447:11	0/0:12,0:0:12:0,36,111:0:469:12	1/1:0,18:18:18:150,54,0:722:0:0	0/1:5,16:16:21:191,0,22:610:201:5	0/0:16,0:0:16:0,48,134:0:652:16	0/0:81,0:0:81:0,244,826:0:3229:81	0/1:15,14:14:29:52,0,71:553:598:15	0/0:13,0:0:13:0,39,117:0:521:13	0/0:26,7:7:33:0,28,210:287:1025:26	0/0:24,7:7:31:0,32,152:283:963:24	0/0:39,0:0:39:0,117,377:0:1569:39	0/0:15,0:0:15:0,45,156:0:615:15	0/0:46,0:0:46:0,138,523:0:1840:46	0/0:23,0:0:23:0,69,325:0:922:23	1/1:20,47:47:67:280,2,0:1887:803:20	0/0:35,0:0:35:0,105,333:0:1404:35	0/0:24,0:0:24:0,72,189:0:962:24	0/0:29,0:0:29:0,87,286:0:1167:29	0/0:5,0:0:5:0,15,39:0:205:5	0/0:33,0:0:33:0,99,362:0:1345:33	0/0:17,0:0:17:0,51,240:0:693:17	0/1:16,17:17:33:44,0,96:693:642:16	0/0:18,0:0:18:0,54,206:0:661:18	0/0:3,0:0:3:0,9,42:0:114:3	0/0:12,0:0:12:0,36,138:0:484:12	1/1:0,28:28:28:307,84,0:1144:0:0	0/0:17,0:0:17:0,51,146:0:697:17	0/0:10,0:0:10:0,30,95:0:406:10	0/0:27,0:0:27:0,81,284:0:1085:27	0/0:24,0:0:24:0,72,219:0:952:24	0/0:76,0:0:76:0,229,704:0:3050:76	0/0:59,0:0:59:0,178,505:0:2340:59	0/0:20,0:0:20:0,60,216:0:802:20	0/0:21,0:0:21:0,63,207:0:844:21	0/0:15,0:0:15:0,45,192:0:593:15	0/0:5,0:0:5:0,15,45:0:205:5	0/0:33,0:0:33:0,99,655:0:1307:33
29377745	1769537	29377745_1769537	G	A	334793	.	AB=0.490083;ABP=18.2143;AC=127;AF=0.50774;AN=224;AO=21302;CIGAR=1X;DP=183284;DPB=80420;DPRA=0.95874;EPP=668.982;EPPR=710.811;GTI=43;LEN=1;MEANALT=1.00321;MQM=12.9141;MQMR=11.2984;NS=2112;NUMALT=1;ODDS=0.00396344;PAIRED=0.855131;PAIREDR=0.882036;PAO=0;PQA=0;PQR=0;PRO=0;PROBE=SNP|RAPIDGENOMICS_3404_32048;QA=841797;QR=1367168;RO=34163;RPL=10756;RPP=7.50574;RPPR=47.9666;RPR=10546;RUN=1;SAF=10047;SAP=151.764;SAR=11255;SRF=16505;SRP=87.5103;SRR=17658;TYPE=snp;technology.illumina=1	GT:AD:AO:DP:PL:QA:QR:RO	0/1:3,5:5:8:84,0,20:201:110:3	0/0:28,0:0:28:0,84,377:0:1108:28	0/1:5,11:11:16:39,0,11:443:201:5	0/0:97,0:0:97:0,292,965:0:3920:97	0/1:8,8:8:16:76,0,84:300:306:8	1/1:0,98:98:98:940,295,0:3927:0:0	0/1:1,7:7:8:123,0,9:268:41:1	1/1:0,11:11:11:100,33,0:428:0:0	0/1:22,26:26:48:179,0,48:1043:886:22	0/0:93,8:8:101:0,235,786:319:3757:93	1/1:6,12:12:18:52,6,0:492:238:6	1/1:0,38:38:38:340,114,0:1523:0:0	0/1:22,23:23:45:118,0,71:935:862:22	1/1:0,25:25:25:262,75,0:1013:0:0	0/0:54,0:0:54:0,163,477:0:2150:54	0/1:63,44:44:107:213,0,262:1787:2472:63	0/0:30,0:0:30:0,90,916:0:1209:30	0/1:45,49:49:94:119,0,209:1965:1818:45	0/0:50,1:1:51:0,145,522:27:2016:50	0/0:87,0:0:87:0,262,841:0:3473:87	1/1:0,69:69:69:611,208,0:2773:0:0	0/0:74,0:0:74:0,223,728:0:2987:74	0/1:15,22:22:37:194,0,27:876:607:15	0/0:86,25:25:111:0,88,596:1004:3444:86	1/1:0,26:26:26:236,78,0:1035:0:0	0/1:30,23:23:53:354,0,407:897:1179:30	0/0:87,0:0:87:0,262,784:0:3431:87	0/1:73,46:46:119:50,0,383:1843:2951:73	0/1:53,60:60:113:238,0,145:2389:2107:53	0/1:36,37:37:73:130,0,123:1488:1452:36	0/1:9,9:9:18:39,0,37:360:356:9	0/0:60,0:0:60:0,181,644:0:2397:60	0/1:89,64:64:153:125,0,432:2574:3586:89	1/1:0,22:22:22:308,66,0:898:0:0	1/1:0,29:29:29:259,87,0:1163:0:0	1/1:1,7:7:8:97,14,0:265:41:1	1/1:0,70:70:70:628,211,0:2844:0:0	0/1:19,21:21:40:79,0,82:853:747:19	0/0:43,0:0:43:0,129,434:0:1735:43	0/1:28,39:39:67:179,0,72:1568:1140:28	0/1:33,50:50:83:145,0,100:2019:1324:33	0/1:15,27:27:42:168,0,14:1090:598:15	1/1:0,86:86:86:761,259,0:3473:0:0	1/1:0,13:13:13:134,39,0:529:0:0	1/1:0,80:80:80:749,241,0:3221:0:0	0/0:6,2:2:8:0,7,67:82:227:6	1/1:0,54:54:54:553,163,0:2183:0:0	1/1:0,67:67:67:638,202,0:2672:0:0	0/1:21,26:26:48:351,0,227:984:844:21	0/0:46,0:0:46:0,138,472:0:1869:46	0/0:11,0:0:11:0,33,83:0:447:11	0/0:37,1:1:38:0,103,313:27:1496:37	0/1:28,30:30:58:156,0,154:1216:1087:28	0/1:19,16:16:35:81,0,126:620:752:19	0/0:59,0:0:59:0,178,583:0:2379:59	1/1:0,57:57:57:567,172,0:2234:0:0	1/1:0,56:56:56:716,169,0:2260:0:0	1/1:0,54:54:54:471,163,0:2154:0:0	0/1:22,26:26:48:112,0,58:1021:845:22	1/1:0,39:39:39:458,117,0:1553:0:0	0/0:76,0:0:76:0,229,707:0:3047:76	0/0:189,0:0:189:0,569,1681:0:7591:189	1/1:0,75:75:75:734,226,0:2993:0:0	0/1:40,42:42:82:163,0,132:1688:1628:40	1/1:0,42:42:42:391,126,0:1679:0:0	0/0:21,8:8:29:0,19,198:320:852:21	1/1:0,51:51:51:475,154,0:2047:0:0	1/1:0,26:26:26:359,78,0:1045:0:0	1/1:1,13:13:14:120,34,0:533:41:1	0/1:4,7:7:11:140,0,27:287:160:4	1/1:15,61:61:76:558,78,0:2440:602:15	1/1:18,48:48:66:326,12,0:1938:722:18	1/1:0,141:141:141:1397,424,0:5710:0:0	1/1:22,39:39:61:183,2,0:1580:871:22	1/1:0,8:8:8:75,24,0:328:0:0	1/1:0,66:66:66:639,199,0:2677:0:0	0/1:15,15:15:30:81,0,90:607:611:15	1/1:0,21:21:21:227,63,0:848:0:0	1/1:0,25:25:25:446,75,0:974:0:0	0/0:54,0:0:54:0,163,472:0:2188:54	1/1:0,104:104:104:1079,313,0:4107:0:0	0/0:15,0:0:15:0,45,124:0:615:15	0/1:19,18:18:37:49,0,65:720:734:19	1/1:0,34:34:34:339,102,0:1310:0:0	1/1:0,37:37:37:422,111,0:1495:0:0	0/1:71,33:33:104:3,0,369:1337:2872:71	0/0:12,3:3:15:0,23,136:123:488:12	0/1:58,27:27:85:6,0,264:1072:2315:58	0/1:8,15:15:23:153,0,74:563:309:8	0/1:44,81:81:125:361,0,85:3257:1714:44	1/1:0,42:42:42:465,126,0:1684:0:0	1/1:0,39:39:39:356,117,0:1524:0:0	1/1:0,68:68:69:696,205,0:2734:0:0	1/1:2,8:8:10:47,13,0:324:82:2	0/1:37,39:39:76:215,0,114:1583:1509:37	0/1:34,24:24:58:116,0,118:970:1364:34	1/1:19,48:48:67:406,32,0:1925:763:19	1/1:0,22:22:22:186,66,0:859:0:0	1/1:3,17:17:20:134,39,0:661:123:3	0/1:17,6:6:23:35,0,75:237:676:17	1/1:0,30:30:30:254,90,0:1195:0:0	0/0:38,0:0:38:0,114,384:0:1537:38	1/1:0,22:22:22:250,66,0:809:0:0	0/0:20,0:0:20:0,60,190:0:804:20	0/1:35,39:39:74:142,0,120:1566:1396:35	1/1:0,158:158:158:1440,476,0:6327:0:0	0/0:41,0:0:41:0,123,482:0:1589:41	0/0:31,0:0:31:0,93,312:0:1237:31	0/0:28,0:0:28:0,84,389:0:1124:28	0/0:55,0:0:55:0,166,754:0:2202:55	0/0:10,0:0:10:0,30,119:0:406:10	0/0:27,0:0:27:0,81,526:0:1063:27
29377746	283438	29377746_283438	A	T	751062	.	AB=0.452083;ABP=205.492;AC=176;AF=0.792698;AN=222;AO=31258;CIGAR=1X;DP=186569;DPB=84799;DPRA=0.978316;EPP=5765.88;EPPR=1387.38;GTI=13;LEN=1;MEANALT=1.0093;MQM=16.0967;MQMR=11.7633;NS=2112;NUMALT=1;ODDS=0.00512059;PAIRED=0.755359;PAIREDR=0.871026;PAO=0;PQA=0;PQR=0;PRO=0;PROBE=SNP|RAPIDGENOMICS_3404_41458||SNP|RAPIDGENOMICS_3404_41459;QA=1225287;QR=641480;RO=16042;RPL=14019;RPP=723.296;RPPR=435.754;RPR=17239;RUN=1;SAF=14640;SAP=274.808;SAR=16618;SRF=8133;SRP=9.80221;SRR=7909;TYPE=snp;technology.illumina=1	GT:AD:AO:DP:PL:QA:QR:RO	1/1:0,29:29:29:327,87,0:1159:0:0	1/1:0,17:17:17:137,51,0:689:0:0	1/1:0,11:11:11:123,33,0:442:0:0	1/1:0,136:136:136:1593,409,0:5407:0:0	0/1:17,7:7:24:104,0,156:287:647:17	1/1:0,101:101:101:1185,304,0:4076:0:0	1/1:0,16:16:16:427,48,0:626:0:0	1/1:0,7:7:7:183,21,0:287:0:0	0/1:24,38:38:62:267,0,90:1519:972:24	1/1:0,105:105:105:1197,316,0:4192:0:0	1/1:0,14:14:14:131,42,0:566:0:0	1/1:0,71:71:71:1010,214,0:2849:0:0	0/1:16,23:23:39:119,0,56:911:647:16	1/1:0,23:23:23:402,69,0:925:0:0	0/1:35,30:30:65:236,0,146:1185:1423:35	0/0:184,0:0:184:0,554,1734:0:7460:184	0/0:37,1:1:38:0,73,741:41:1457:37	1/1:0,154:154:154:1689,464,0:6007:0:0	0/0:62,24:24:86:0,5,299:967:2475:62	0/1:28,25:25:53:150,0,101:999:1140:28	0/1:59,52:52:111:215,0,282:2103:2338:59	0/0:76,0:0:76:0,229,732:0:2986:76	0/0:34,0:0:34:0,102,385:0:1377:34	0/1:32,44:44:76:241,0,176:1784:1278:32	1/1:0,16:16:16:232,48,0:637:0:0	0/1:42,20:20:62:276,0,778:779:1656:42	1/1:0,60:60:60:746,181,0:2364:0:0	1/1:0,102:102:102:1238,307,0:4082:0:0	1/1:0,80:80:80:957,241,0:3204:0:0	0/1:18,24:24:42:166,0,72:945:702:18	1/1:0,53:53:53:560,160,0:2153:0:0	1/1:0,59:59:59:789,178,0:2322:0:0	1/1:0,134:134:134:1610,403,0:5323:0:0	1/1:0,30:30:30:380,90,0:1196:0:0	1/1:0,36:36:36:407,108,0:1448:0:0	1/1:0,14:14:14:210,42,0:547:0:0	1/1:0,69:69:69:715,208,0:2761:0:0	0/1:21,38:38:59:253,0,1:1529:849:21	1/1:0,36:36:36:460,108,0:1451:0:0	1/1:0,96:96:97:1086,289,0:3879:0:0	1/1:0,75:75:75:783,226,0:3028:0:0	1/1:0,100:100:100:1148,301,0:4035:0:0	1/1:0,99:99:99:1239,298,0:3962:0:0	1/1:0,21:21:21:301,63,0:822:0:0	0/1:31,46:46:77:358,0,56:1848:1263:31	1/1:0,42:42:42:504,126,0:1688:0:0	1/1:0,94:94:94:1089,283,0:3761:0:0	1/1:0,77:77:77:942,232,0:3109:0:0	0/1:22,28:28:50:605,0,389:1059:894:22	1/1:0,45:45:45:528,135,0:1801:0:0	./.:.:.:.:.:.:.:.	1/1:0,69:69:69:746,208,0:2743:0:0	1/1:0,61:61:61:787,184,0:2416:0:0	0/1:22,15:15:37:191,0,229:607:874:22	1/1:0,86:86:86:964,259,0:3335:0:0	0/1:50,25:25:75:90,0,421:984:1990:50	1/1:0,44:44:44:598,132,0:1768:0:0	1/1:0,37:37:37:458,111,0:1488:0:0	1/1:0,17:17:17:184,51,0:685:0:0	1/1:0,44:44:44:462,132,0:1745:0:0	1/1:0,26:26:26:309,78,0:1040:0:0	1/1:0,210:210:210:2300,632,0:8335:0:0	1/1:0,73:73:73:793,220,0:2905:0:0	1/1:0,73:73:73:911,220,0:2924:0:0	1/1:0,32:32:32:364,96,0:1280:0:0	1/1:0,24:24:24:300,72,0:957:0:0	0/1:27,19:19:46:108,0,175:758:1076:27	1/1:0,103:103:103:1402,310,0:4110:0:0	1/1:0,4:4:4:55,12,0:164:0:0	1/1:0,20:20:20:515,60,0:780:0:0	1/1:0,63:63:63:811,190,0:2529:0:0	1/1:0,72:72:72:823,217,0:2904:0:0	1/1:0,147:147:147:1792,443,0:5832:0:0	1/1:0,59:59:59:696,178,0:2318:0:0	0/1:1,1:1:2:4,0,2:41:27:1	1/1:0,79:79:79:823,238,0:3112:0:0	0/0:48,0:0:48:0,144,508:0:1944:48	1/1:0,24:24:24:270,72,0:956:0:0	0/1:12,6:6:18:107,0,77:238:471:12	1/1:0,48:48:48:528,144,0:1872:0:0	1/1:0,145:145:145:1761,436,0:5792:0:0	1/1:0,38:38:38:466,114,0:1502:0:0	1/1:0,39:39:39:488,117,0:1560:0:0	1/1:0,59:59:59:741,178,0:2374:0:0	1/1:0,79:79:79:841,238,0:3184:0:0	0/1:68,65:65:133:435,0,306:2599:2719:68	0/1:8,7:7:15:86,0,78:283:324:8	1/1:0,83:83:83:1065,250,0:3317:0:0	1/1:0,13:13:13:254,39,0:487:0:0	0/1:51,58:58:109:450,0,371:2314:2065:51	1/1:0,49:49:49:600,148,0:1979:0:0	1/1:0,35:35:35:405,105,0:1406:0:0	1/1:0,37:37:37:542,111,0:1461:0:0	0/0:2,0:0:2:0,6,17:0:82:2	0/0:46,11:11:57:0,77,421:447:1837:46	1/1:0,23:23:23:342,69,0:931:0:0	1/1:0,59:59:59:709,178,0:2302:0:0	0/0:17,0:0:17:0,51,267:0:680:17	1/1:0,21:21:21:295,63,0:824:0:0	0/0:16,3:3:19:0,35,129:123:639:16	1/1:0,19:19:19:224,57,0:766:0:0	1/1:6,16:16:22:189,16,0:635:246:6	0/1:34,23:23:57:129,0,225:903:1347:34	0/1:24,19:19:43:122,0,148:771:980:24	0/0:60,10:10:71:0,107,533:392:2395:60	1/1:0,121:121:121:1351,364,0:4827:0:0	1/1:0,65:65:65:803,196,0:2576:0:0	1/1:0,36:36:36:319,108,0:1384:0:0	0/1:19,7:7:26:73,0,109:283:775:19	1/1:0,63:63:63:831,190,0:2475:0:0	1/1:0,4:4:4:32,12,0:164:0:0	0/1:15,19:19:34:433,0,192:722:580:15
29377746	283449	29377746_283449	G	C	759986	.	AB=0.454073;ABP=193.492;AC=177;AF=0.792879;AN=222;AO=31547;CIGAR=1X;DP=188668;DPB=85660;DPRA=0.983956;EPP=3875.9;EPPR=790.806;GTI=4;LEN=1;MEANALT=1.01529;MQM=16.0845;MQMR=11.7713;NS=2112;NUMALT=1;ODDS=0.105785;PAIRED=0.75424;PAIREDR=0.874611;PAO=0;PQA=0;PQR=0;PRO=0;PROBE=SNP|RAPIDGENOMICS_3404_41458||SNP|RAPIDGENOMICS_3404_41459;QA=1224148;QR=658364;RO=16397;RPL=15611;RPP=10.2808;RPPR=3.6408;RPR=15936;RUN=1;SAF=13870;SAP=1000.62;SAR=17677;SRF=7802;SRP=86.2895;SRR=8595;TYPE=snp;technology.illumina=1	GT:AD:AO:DP:PL:QA:QR:RO	1/1:0,27:27:27:270,81,0:1085:0:0	1/1:0,21:21:21:169,63,0:853:0:0	1/1:0,11:11:11:123,33,0:435:0:0	1/1:0,138:138:138:1617,415,0:5450:0:0	0/1:17,7:7:24:96,0,162:275:647:17	1/1:0,112:112:112:1290,337,0:4431:0:0	1/1:0,15:15:15:382,45,0:572:0:0	1/1:0,7:7:7:183,21,0:284:0:0	0/1:25,39:39:64:302,0,93:1548:1003:25	1/1:0,108:108:108:1220,325,0:4309:0:0	1/1:0,14:14:14:131,42,0:557:0:0	1/1:0,69:69:69:974,208,0:2745:0:0	0/1:24,23:23:47:96,0,110:924:984:24	1/1:0,23:23:23:404,69,0:910:0:0	0/1:37,29:29:66:221,0,160:1163:1486:37	0/0:200,0:0:200:0,602,1894:0:8005:200	0/0:37,1:1:38:0,73,789:41:1452:37	1/1:0,150:150:150:1616,452,0:5933:0:0	0/1:61,25:25:86:6,0,282:1002:2479:61	0/1:29,26:26:55:173,0,124:1021:1177:29	0/1:53,53:53:106:241,0,241:2119:2131:53	0/0:80,0:0:80:0,241,768:0:3234:80	0/0:38,0:0:38:0,114,419:0:1484:38	0/1:30,46:46:76:279,0,159:1815:1195:30	1/1:0,18:18:18:266,54,0:711:0:0	0/1:44,22:22:66:315,0,822:854:1746:44	1/1:0,56:56:56:713,169,0:2177:0:0	1/1:0,104:104:104:1267,313,0:4142:0:0	1/1:0,89:89:89:1041,268,0:3529:0:0	0/1:18,22:22:40:155,0,84:845:721:18	1/1:0,49:49:49:524,148,0:1966:0:0	1/1:0,53:53:53:713,160,0:2104:0:0	1/1:0,135:135:135:1633,406,0:5388:0:0	1/1:0,25:25:25:326,75,0:1007:0:0	1/1:0,37:37:37:413,111,0:1478:0:0	1/1:0,22:22:22:309,66,0:865:0:0	1/1:0,60:60:60:638,181,0:2391:0:0	1/1:19,42:42:61:303,20,0:1681:753:19	1/1:0,35:35:35:464,105,0:1400:0:0	1/1:0,96:96:97:1108,289,0:3837:0:0	1/1:0,70:70:71:758,211,0:2800:0:0	1/1:0,87:87:87:1065,262,0:3471:0:0	1/1:0,95:95:95:1210,286,0:3775:0:0	1/1:0,21:21:21:301,63,0:814:0:0	0/1:34,46:46:80:352,0,135:1833:1377:34	1/1:0,44:44:44:536,132,0:1744:0:0	1/1:0,97:97:97:1116,292,0:3890:0:0	1/1:0,72:72:72:879,217,0:2828:0:0	0/1:23,31:31:54:672,0,385:1151:935:23	1/1:0,46:46:46:515,138,0:1827:0:0	./.:.:.:.:.:.:.:.	1/1:0,70:70:70:786,211,0:2721:0:0	1/1:0,66:66:66:887,199,0:2617:0:0	0/1:22,16:16:38:209,0,227:602:890:22	1/1:0,88:88:88:974,265,0:3438:0:0	0/1:48,24:24:72:93,0,412:959:1923:48	1/1:0,43:43:43:585,129,0:1699:0:0	1/1:0,37:37:37:472,111,0:1482:0:0	1/1:0,25:25:25:337,75,0:988:0:0	1/1:0,31:31:31:346,93,0:1246:0:0	1/1:0,25:25:25:287,75,0:997:0:0	1/1:0,214:214:214:2358,644,0:8540:0:0	1/1:0,73:73:73:818,220,0:2916:0:0	1/1:0,70:70:70:825,211,0:2719:0:0	1/1:0,29:29:29:323,87,0:1140:0:0	1/1:0,24:24:24:299,72,0:952:0:0	0/1:28,21:21:49:127,0,181:840:1096:28	1/1:0,89:89:89:1151,268,0:3525:0:0	1/1:0,4:4:4:55,12,0:164:0:0	1/1:0,21:21:21:518,63,0:800:0:0	1/1:0,64:64:64:831,193,0:2524:0:0	1/1:0,72:72:72:823,217,0:2913:0:0	1/1:0,138:138:138:1691,415,0:5460:0:0	1/1:0,60:60:60:727,181,0:2371:0:0	0/1:1,1:1:2:4,0,2:41:37:1	1/1:0,74:74:74:753,223,0:2924:0:0	0/0:51,0:0:51:0,154,515:0:2055:51	1/1:0,24:24:24:271,72,0:945:0:0	0/1:12,6:6:18:97,0,107:228:464:12	1/1:0,39:39:39:425,117,0:1538:0:0	1/1:0,152:152:152:1925,458,0:6038:0:0	1/1:0,39:39:39:472,117,0:1518:0:0	1/1:0,38:38:38:442,114,0:1540:0:0	1/1:0,51:51:51:629,154,0:2013:0:0	1/1:0,74:74:74:795,223,0:2945:0:0	0/1:56,61:61:117:446,0,246:2441:2272:56	0/1:8,7:7:15:83,0,78:284:324:8	1/1:0,99:99:99:1291,298,0:3904:0:0	1/1:0,17:17:17:340,51,0:662:0:0	0/1:51,56:56:107:400,0,397:2249:2053:51	1/1:0,54:54:54:661,163,0:2135:0:0	1/1:0,41:41:41:447,123,0:1619:0:0	1/1:0,40:40:40:573,120,0:1587:0:0	0/0:2,0:0:2:0,6,17:0:82:2	0/0:54,10:10:64:0,100,507:410:2170:54	1/1:0,24:24:24:360,72,0:955:0:0	1/1:0,64:64:64:815,193,0:2539:0:0	0/0:17,0:0:17:0,51,271:0:693:17	1/1:0,21:21:21:289,63,0:823:0:0	0/0:16,3:3:19:0,35,129:123:652:16	1/1:0,16:16:16:187,48,0:646:0:0	0/1:6,10:10:16:150,0,2:374:242:6	0/1:39,23:23:62:114,0,233:905:1574:39	0/1:23,21:21:44:144,0,136:836:930:23	0/0:70,10:10:80:0,135,634:400:2776:70	1/1:0,129:129:129:1452,388,0:5143:0:0	1/1:0,65:65:65:844,196,0:2565:0:0	1/1:0,36:36:36:324,108,0:1392:0:0	0/1:20,9:9:29:77,0,109:363:802:20	1/1:0,75:75:75:976,226,0:2955:0:0	1/1:0,4:4:4:32,12,0:162:0:0	0/1:12,21:21:33:485,0,187:785:484:12
29377746	291997	29377746_291997	G	A	24114	.	AB=0.468682;ABP=30.3489;AC=16;AF=0.0643564;AN=224;AO=2056;CIGAR=1X;DP=153184;DPB=71152;DPRA=0.943147;EPP=187.547;EPPR=4238.51;GTI=30;LEN=1;MEANALT=1.00459;MQM=13.5812;MQMR=11.66;NS=2112;NUMALT=1;ODDS=0.0942403;PAIRED=0.849708;PAIREDR=0.880727;PAO=0;PQA=0;PQR=0;PRO=0;PROBE=SNP|RAPIDGENOMICS_3404_41460||SNP|RAPIDGENOMICS_3404_41461;QA=81020;QR=2760955;RO=68951;RPL=1054;RPP=5.86617;RPPR=4.06497;RPR=1002;RUN=1;SAF=1145;SAP=60.8416;SAR=911;SRF=35791;SRP=221.01;SRR=33160;TYPE=snp;technology.illumina=1	GT:AD:AO:DP:PL:QA:QR:RO	0/0:45,0:0:45:0,135,402:0:1823:45	0/0:8,0:0:8:0,24,85:0:305:8	0/0:22,0:0:22:0,66,228:0:902:22	0/0:154,0:0:154:0,464,1744:0:6238:154	0/0:17,0:0:17:0,51,246:0:637:17	0/0:27,0:0:27:0,81,255:0:1076:27	0/0:4,0:0:4:0,12,61:0:164:4	0/0:10,0:0:10:0,30,80:0:373:10	0/1:25,19:19:44:69,0,156:757:1021:25	0/0:71,0:0:71:0,214,676:0:2885:71	0/0:14,0:0:14:0,42,140:0:566:14	0/0:58,0:0:58:0,175,538:0:2303:58	0/1:30,26:26:56:109,0,97:1054:1222:30	0/0:39,0:0:39:0,117,328:0:1551:39	0/1:35,45:45:80:283,0,191:1808:1396:35	0/0:118,0:0:118:0,355,1092:0:4742:118	0/0:12,0:0:12:0,36,241:0:465:12	0/0:146,0:0:146:0,440,1357:0:5910:146	0/0:43,0:0:43:0,129,444:0:1697:43	0/1:42,23:23:65:71,0,220:914:1666:42	0/0:58,0:0:58:0,175,640:0:2348:58	1/1:0,62:62:62:629,187,0:2493:0:0	0/0:32,0:0:32:0,96,337:0:1312:32	0/0:130,0:0:130:0,391,1172:0:5226:130	0/0:28,0:0:28:0,84,290:0:1122:28	0/0:40,0:0:40:0,120,779:0:1565:40	0/0:35,0:0:35:0,105,337:0:1403:35	0/0:80,0:0:80:0,241,859:0:3210:80	0/0:116,0:0:116:0,349,1215:0:4641:116	0/1:8,23:23:31:165,0,23:908:328:8	0/0:24,0:0:24:0,72,249:0:976:24	0/0:38,0:0:38:0,114,387:0:1502:38	0/0:119,0:0:119:0,358,1208:0:4785:119	0/0:25,0:0:25:0,75,244:0:1017:25	0/0:62,0:0:62:0,187,799:0:2478:62	0/0:7,0:0:7:0,21,120:0:283:7	0/0:47,0:0:47:0,141,461:0:1915:47	0/0:63,0:0:63:0,190,738:0:2541:63	0/0:17,0:0:17:0,51,140:0:651:17	0/0:56,0:0:56:0,169,560:0:2240:56	0/0:49,0:0:49:0,148,442:0:1960:49	0/0:46,0:0:46:0,138,514:0:1851:46	0/0:82,0:0:82:0,247,904:0:3283:82	0/0:11,0:0:11:0,33,130:0:443:11	0/0:53,0:0:53:0,160,518:0:2121:53	0/0:27,0:0:27:0,81,294:0:1087:27	0/0:100,0:0:100:0,301,953:0:4040:100	0/0:77,0:0:77:0,232,778:0:3076:77	0/1:20,22:22:42:327,0,283:864:794:20	0/0:77,0:0:77:0,232,874:0:3118:77	0/0:2,0:0:2:0,6,17:0:82:2	0/0:40,0:0:40:0,120,442:0:1600:40	0/0:77,0:0:77:0,232,824:0:3070:77	0/0:38,0:0:38:0,114,633:0:1516:38	0/0:61,0:0:61:0,184,652:0:2373:61	0/1:21,29:29:50:132,0,68:1163:835:21	0/0:52,0:0:52:0,157,522:0:2075:52	0/0:31,0:0:31:0,93,301:0:1228:31	0/0:20,0:0:20:0,60,191:0:771:20	0/0:40,0:0:40:0,120,373:0:1613:40	0/0:52,0:0:52:0,157,461:0:2097:52	0/0:161,0:0:161:0,485,1638:0:6415:161	0/0:71,0:0:71:0,214,694:0:2841:71	0/0:27,0:0:27:0,81,261:0:1103:27	0/0:14,0:0:14:0,42,157:0:570:14	0/0:39,0:0:39:0,117,363:0:1573:39	0/0:54,0:0:54:0,163,705:0:2158:54	0/0:52,0:0:52:0,157,589:0:2111:52	0/0:9,0:0:9:0,27,136:0:365:9	0/0:10,0:0:10:0,30,148:0:402:10	0/0:73,0:0:73:0,220,667:0:2958:73	0/0:17,0:0:17:0,51,149:0:693:17	0/0:135,0:0:135:0,406,1403:0:5313:135	0/0:53,0:0:53:0,160,565:0:2136:53	0/0:8,4:4:12:0,5,34:164:328:8	0/0:56,0:0:56:0,169,632:0:2249:56	0/0:30,8:8:38:0,16,182:310:1186:30	0/0:18,0:0:18:0,54,159:0:738:18	0/0:8,0:0:8:0,24,138:0:311:8	0/0:35,0:0:35:0,105,375:0:1413:35	0/0:95,0:0:95:0,286,1018:0:3810:95	0/0:47,0:0:47:0,141,446:0:1866:47	0/0:62,0:0:62:0,187,732:0:2508:62	0/0:98,0:0:98:0,295,882:0:3925:98	0/0:36,0:0:36:0,108,427:0:1459:36	0/0:90,0:0:90:0,271,823:0:3625:90	0/1:10,10:10:20:45,0,31:410:393:10	0/0:96,0:0:96:0,289,1196:0:3840:96	0/0:21,0:0:21:0,63,303:0:836:21	0/0:113,0:0:113:0,340,1119:0:4549:113	0/0:49,0:0:49:0,148,564:0:1976:49	0/0:51,0:0:51:0,154,482:0:2066:51	0/0:34,0:0:34:0,102,289:0:1351:34	0/0:11,0:0:11:0,33,120:0:447:11	0/1:19,22:22:41:96,0,28:871:779:19	0/0:23,0:0:23:0,69,262:0:935:23	0/0:44,0:0:44:0,132,430:0:1781:44	1/1:0,20:20:21:198,60,0:816:0:0	0/0:12,0:0:12:0,36,165:0:465:12	0/1:5,6:6:11:40,0,8:246:170:5	0/0:27,0:0:27:0,81,300:0:1095:27	0/0:4,2:2:6:0,3,43:82:160:4	0/0:43,0:0:43:0,129,471:0:1739:43	0/0:53,0:0:53:0,160,667:0:2132:53	0/0:48,0:0:48:0,144,498:0:1923:48	0/0:99,0:0:99:0,298,952:0:4031:99	0/0:70,0:0:70:0,211,677:0:2781:70	0/0:26,0:0:26:0,78,259:0:1058:26	0/0:45,0:0:45:0,135,414:0:1824:45	0/0:70,0:0:70:0,211,690:0:2800:70	0/1:3,8:8:11:54,0,35:320:119:3	0/1:9,6:6:15:83,0,152:242:365:9
29377747	720369	29377747_720369	G	A	101922	.	AB=0.470965;ABP=72.7421;AC=78;AF=0.325387;AN=224;AO=8674;CIGAR=1X;DP=125277;DPB=56891;DPRA=0.92538;EPP=24.3555;EPPR=585.004;GTI=78;LEN=1;MEANALT=1.00324;MQM=13.2731;MQMR=11.6046;NS=2112;NUMALT=1;ODDS=0.00638819;PAIRED=0.844362;PAIREDR=0.875918;PAO=0;PQA=0;PQR=0;PRO=0;PROBE=SNP|RAPIDGENOMICS_3404_00497;QA=344471;QR=1564938;RO=39095;RPL=4406;RPP=7.77783;RPPR=14.8145;RPR=4268;RUN=1;SAF=4463;SAP=18.9081;SAR=4211;SRF=20395;SRP=162.588;SRR=18700;TYPE=snp;technology.illumina=1	GT:AD:AO:DP:PL:QA:QR:RO	0/0:25,0:0:25:0,75,297:0:968:25	0/1:15,3:3:18:4,0,94:114:611:15	0/0:4,0:0:4:0,12,33:0:164:4	0/0:79,0:0:79:0,238,734:0:3165:79	0/1:11,9:9:20:52,0,76:331:447:11	0/1:35,23:23:58:38,0,177:905:1423:35	0/1:4,2:2:6:22,0,44:73:164:4	0/0:8,0:0:8:0,24,64:0:328:8	0/1:24,13:13:37:54,0,87:516:950:24	0/1:26,19:19:45:86,0,143:749:1042:26	1/1:0,4:4:4:58,12,0:146:0:0	1/1:0,30:30:30:403,90,0:1188:0:0	0/1:8,8:8:16:30,0,16:324:328:8	0/0:40,0:0:40:0,120,399:0:1615:40	0/0:58,0:0:58:0,175,553:0:2313:58	0/0:86,0:0:86:0,259,916:0:3418:86	1/1:0,15:15:15:402,45,0:595:0:0	0/0:67,0:0:67:0,202,608:0:2651:67	1/1:0,27:27:27:333,81,0:1103:0:0	0/1:17,10:10:27:18,0,48:402:693:17	0/1:33,27:27:60:96,0,109:1076:1340:33	0/0:48,0:0:48:0,144,488:0:1927:48	0/0:12,3:3:15:0,24,113:114:473:12	1/1:0,96:96:96:1072,289,0:3861:0:0	0/0:53,0:0:53:0,160,503:0:2098:53	0/0:24,0:0:24:0,72,453:0:971:24	0/1:20,20:20:40:108,0,127:795:820:20	0/1:30,21:21:51:70,0,174:841:1188:30	0/0:69,0:0:69:0,208,828:0:2786:69	0/0:16,0:0:16:0,48,187:0:634:16	0/0:24,0:0:24:0,72,344:0:961:24	0/0:42,0:0:42:0,126,419:0:1647:42	1/1:0,56:56:56:589,169,0:2226:0:0	0/0:14,2:2:16:0,32,129:82:562:14	0/0:33,0:0:33:0,99,334:0:1319:33	0/0:4,0:0:4:0,12,80:0:164:4	0/0:26,0:0:26:0,78,229:0:1017:26	1/1:0,22:22:22:221,66,0:898:0:0	0/1:13,17:17:30:109,0,35:693:533:13	0/0:39,0:0:39:0,117,414:0:1539:39	0/0:28,6:6:34:0,56,270:246:1126:28	0/0:17,5:5:22:0,26,113:205:631:17	0/0:83,0:0:83:0,250,872:0:3304:83	0/0:6,0:0:6:0,18,93:0:242:6	0/0:92,0:0:92:0,277,873:0:3656:92	0/1:9,8:8:17:56,0,22:322:361:9	0/0:63,0:0:63:0,190,616:0:2532:63	1/1:0,61:61:61:574,184,0:2467:0:0	1/1:0,23:23:23:596,69,0:899:0:0	1/1:0,51:51:51:543,154,0:2062:0:0	1/1:0,3:3:3:42,9,0:119:0:0	0/1:4,12:12:16:63,0,28:484:160:4	0/1:37,61:61:98:218,0,95:2454:1478:37	0/1:8,10:10:18:52,0,53:406:291:8	1/1:0,49:49:49:469,148,0:1993:0:0	0/0:65,0:0:65:0,196,696:0:2563:65	0/1:16,13:13:29:47,0,172:533:643:16	0/0:43,0:0:43:0,129,450:0:1738:43	0/1:9,8:8:17:76,0,21:324:352:9	0/1:10,11:11:21:47,0,125:436:392:10	0/1:6,9:9:15:23,0,4:369:246:6	1/1:1,145:145:146:1315,431,0:5813:41:1	0/1:30,28:28:58:134,0,118:1144:1217:30	1/1:0,48:48:48:442,144,0:1951:0:0	1/1:1,29:29:30:362,80,0:1172:41:1	1/1:2,11:11:13:96,20,0:451:82:2	1/1:0,18:18:18:168,54,0:709:0:0	0/0:32,13:13:45:0,33,199:511:1256:32	1/1:0,7:7:7:58,21,0:283:0:0	0/0:6,0:0:6:0,18,147:0:233:6	0/0:53,0:0:53:0,160,478:0:2155:53	1/1:0,55:55:55:568,166,0:2184:0:0	0/1:39,33:33:72:211,0,129:1322:1542:39	0/1:16,27:27:43:173,0,24:1076:644:16	1/1:0,10:10:10:86,30,0:410:0:0	0/0:28,0:0:28:0,84,295:0:1102:28	0/0:21,0:0:21:0,63,192:0:843:21	0/0:25,0:0:25:0,75,275:0:988:25	0/0:26,0:0:26:0,78,346:0:1042:26	0/0:41,0:0:41:0,123,458:0:1669:41	0/0:63,14:14:77:0,103,477:570:2481:63	0/0:30,0:0:30:0,90,299:0:1213:30	0/0:30,0:0:30:0,90,332:0:1217:30	0/0:70,0:0:70:0,211,665:0:2840:70	0/1:23,24:24:47:76,0,121:935:914:23	0/0:43,0:0:43:0,129,353:0:1738:43	0/1:13,4:4:17:36,0,123:131:502:13	0/0:85,0:0:85:0,256,1047:0:3385:85	1/1:0,12:12:12:188,36,0:488:0:0	0/1:66,41:41:107:142,0,298:1665:2631:66	1/1:0,19:19:19:208,57,0:748:0:0	0/0:34,0:0:34:0,102,410:0:1373:34	0/1:13,23:23:36:120,0,115:943:521:13	0/0:15,0:0:15:0,45,117:0:611:15	0/0:38,0:0:38:0,114,411:0:1513:38	0/0:17,0:0:17:0,51,167:0:685:17	0/0:77,0:0:77:0,232,941:0:3056:77	0/0:12,3:3:15:0,23,108:123:488:12	0/0:30,0:0:30:0,90,301:0:1222:30	1/1:1,9:9:10:65,21,0:350:41:1	0/1:16,24:24:40:107,0,41:980:640:16	0/1:7,9:9:16:48,0,16:360:274:7	0/0:27,0:0:27:0,81,227:0:1054:27	0/0:76,0:0:76:0,229,648:0:3060:76	0/0:36,0:0:36:0,108,378:0:1440:36	1/1:0,87:87:87:922,262,0:3521:0:0	0/0:42,0:0:42:0,126,417:0:1683:42	0/0:12,3:3:15:0,17,69:123:492:12	0/1:10,11:11:21:77,0,20:438:402:10	0/0:43,0:0:43:0,129,390:0:1738:43	0/0:27,0:0:27:0,81,335:0:1072:27	0/0:14,0:0:14:0,42,217:0:558:14
29377747	2348080	29377747_2348080	T	C	206735	.	AB=0.502307;ABP=3.53121;AC=107;AF=0.490712;AN=224;AO=15140;CIGAR=1X;DP=130972;DPB=58500;DPRA=1.05419;EPP=373.862;EPPR=791.762;GTI=46;LEN=1;MEANALT=1.00423;MQM=13.1719;MQMR=11.4321;NS=2112;NUMALT=1;ODDS=0.0240839;PAIRED=0.846169;PAIREDR=0.875623;PAO=0;PQA=0;PQR=0;PRO=0;PROBE=SNP|RAPIDGENOMICS_3404_36327;QA=594301;QR=1162856;RO=29097;RPL=7309;RPP=42.0916;RPPR=60.6715;RPR=7831;RUN=1;SAF=7773;SAP=26.6521;SAR=7367;SRF=14782;SRP=19.286;SRR=14315;TYPE=snp;technology.illumina=1	GT:AD:AO:DP:PL:QA:QR:RO	0/1:20,19:19:39:68,0,48:735:796:20	0/1:13,5:5:18:54,0,46:192:525:13	0/0:5,0:0:5:0,15,55:0:172:5	0/1:58,31:31:89:40,0,330:1192:2362:58	1/1:0,7:7:7:63,21,0:279:0:0	0/1:36,66:66:102:320,0,40:2652:1426:36	1/1:0,14:14:14:190,42,0:544:0:0	1/1:0,16:16:16:130,48,0:647:0:0	1/1:0,62:62:62:639,187,0:2468:0:0	0/1:27,31:31:58:142,0,104:1241:1067:27	1/1:1,8:8:9:107,19,0:315:41:1	0/1:49,35:35:84:85,0,230:1379:1975:49	0/0:13,0:0:13:0,39,99:0:529:13	0/0:19,0:0:19:0,57,173:0:755:19	0/0:51,15:15:66:0,20,244:585:2078:51	0/1:40,43:43:83:145,0,204:1711:1572:40	1/1:0,15:15:15:269,45,0:607:0:0	1/1:0,72:72:72:770,217,0:2862:0:0	1/1:0,41:41:41:387,123,0:1647:0:0	0/0:55,0:0:55:0,166,509:0:2191:55	0/0:36,0:0:36:0,108,330:0:1463:36	0/0:34,8:8:42:0,48,232:328:1376:34	0/1:12,9:9:21:6,0,56:361:479:12	1/1:0,109:109:109:1047,328,0:4383:0:0	1/1:1,27:27:28:301,52,0:1064:41:1	0/1:21,13:13:34:228,0,345:525:849:21	1/1:0,68:68:68:682,205,0:2735:0:0	0/0:79,0:0:79:0,238,750:0:3132:79	1/1:0,85:85:85:826,256,0:3429:0:0	1/1:0,37:37:37:426,111,0:1455:0:0	0/0:20,0:0:20:0,60,253:0:804:20	0/1:21,22:22:43:104,0,148:886:803:21	0/1:32,28:28:60:73,0,122:1109:1258:32	0/1:6,12:12:18:67,0,13:484:242:6	0/0:11,0:0:11:0,33,112:0:404:11	1/1:0,4:4:4:82,12,0:164:0:0	0/1:17,10:10:27:10,0,101:398:681:17	0/0:45,0:0:45:0,135,425:0:1828:45	0/1:7,15:15:22:95,0,19:598:268:7	0/1:11,20:20:31:60,0,45:798:425:11	0/1:8,11:11:19:31,0,74:443:310:8	0/1:26,26:26:52:97,0,93:1044:1012:26	0/0:57,11:11:68:0,110,493:451:2302:57	0/1:5,12:12:17:61,0,56:473:205:5	0/0:36,0:0:36:0,108,353:0:1432:36	0/0:12,0:0:12:0,36,129:0:479:12	1/1:0,58:58:58:624,175,0:2330:0:0	0/0:72,0:0:72:0,217,790:0:2824:72	0/1:16,20:20:36:325,0,260:799:584:16	1/1:20,49:49:69:410,13,0:1922:811:20	0/0:9,0:0:9:0,27,82:0:369:9	0/1:21,39:39:60:159,0,25:1571:834:21	0/1:24,27:27:51:180,0,87:1103:984:24	1/1:0,48:48:48:648,144,0:1861:0:0	1/1:0,60:60:60:616,181,0:2448:0:0	0/0:79,0:0:79:0,238,824:0:3161:79	0/0:37,2:2:39:0,100,292:82:1467:37	0/1:14,16:16:30:72,0,42:648:529:14	0/1:21,6:6:27:38,0,91:246:835:21	1/1:0,19:19:19:212,57,0:753:0:0	0/0:20,0:0:20:0,60,177:0:816:20	1/1:0,137:137:137:1311,412,0:5478:0:0	1/1:0,100:100:100:956,301,0:3959:0:0	0/1:17,24:24:41:125,0,17:954:688:17	1/1:0,35:35:35:324,105,0:1396:0:0	1/1:0,43:43:43:421,129,0:1714:0:0	0/1:21,15:15:36:89,0,110:583:802:21	0/1:29,23:23:52:135,0,76:927:1159:29	0/0:24,3:3:27:0,34,212:114:957:24	1/1:0,9:9:9:181,27,0:342:0:0	0/1:44,33:33:77:157,0,145:1273:1747:44	0/0:61,0:0:61:0,184,581:0:2449:61	0/0:81,0:0:81:0,244,787:0:3300:81	1/1:0,43:43:43:422,129,0:1697:0:0	1/1:0,2:2:2:15,6,0:82:0:0	1/1:5,21:21:26:167,38,0:849:205:5	0/1:10,15:15:25:84,0,27:603:401:10	0/0:10,4:4:14:0,8,54:164:402:10	1/1:0,10:10:10:156,30,0:398:0:0	1/1:0,58:58:58:565,175,0:2346:0:0	0/0:74,0:0:74:0,223,678:0:2938:74	0/0:28,0:0:28:0,84,274:0:1113:28	0/0:18,0:0:18:0,54,198:0:718:18	0/0:38,0:0:38:0,114,426:0:1527:38	0/0:29,0:0:29:0,87,291:0:1136:29	0/0:77,0:0:77:0,232,868:0:3056:77	1/1:0,7:7:7:60,21,0:283:0:0	0/1:49,48:48:97:275,0,352:1856:1975:49	0/1:6,6:6:12:29,0,85:223:234:6	0/0:67,0:0:67:0,202,668:0:2649:67	1/1:9,18:18:27:111,7,0:734:360:9	1/1:16,32:32:48:170,19,0:1246:640:16	0/1:34,23:23:57:89,0,163:915:1372:34	0/0:5,0:0:5:0,15,38:0:205:5	0/0:36,0:0:36:0,108,304:0:1464:36	0/0:55,0:0:55:0,166,674:0:2219:55	0/0:35,0:0:35:0,105,358:0:1417:35	0/0:12,0:0:12:0,36,121:0:484:12	1/1:0,8:8:8:128,24,0:328:0:0	0/1:3,7:7:10:70,0,18:278:123:3	1/1:7,18:18:25:167,11,0:734:287:7	0/0:26,0:0:26:0,78,289:0:1026:26	0/1:14,28:28:42:206,0,17:1135:537:14	1/1:0,44:44:44:507,132,0:1712:0:0	0/0:58,0:0:58:0,175,544:0:2318:58	0/0:66,0:0:66:0,199,668:0:2601:66	1/1:0,50:50:50:616,151,0:1966:0:0	0/1:18,17:17:35:75,0,76:693:707:18	0/0:15,0:0:15:0,45,127:0:566:15	0/0:60,0:0:60:0,181,552:0:2444:60	0/1:8,5:5:13:10,0,27:187:324:8	0/0:29,0:0:29:0,87,565:0:1144:29
29377747	2823386	29377747_2823386	A	C	14974.9	.	AB=0.470817;ABP=10.6147;AC=11;AF=0.0139319;AN=224;AO=555;CIGAR=1X;DP=174511;DPB=80700;DPRA=1.15262;EPP=12.4044;EPPR=1435.3;GTI=24;LEN=1;MEANALT=1;MQM=13.3387;MQMR=12.1242;NS=2112;NUMALT=1;ODDS=0.00151588;PAIRED=0.861261;PAIREDR=0.880787;PAO=0;PQA=0;PQR=0;PRO=0;PROBE=SNP|RAPIDGENOMICS_3404_36329;QA=21696;QR=2982502;RO=76082;RPL=198;RPP=101.924;RPPR=24686.3;RPR=357;RUN=1;SAF=423;SAP=334.33;SAR=132;SRF=52598;SRP=24195.3;SRR=23484;TYPE=snp;technology.illumina=1	GT:AD:AO:DP:PL:QA:QR:RO	0/0:52,0:0:52:0,157,467:0:2061:52	0/0:16,0:0:16:0,48,183:0:652:16	0/0:7,0:0:7:0,21,139:0:279:7	0/0:100,0:0:100:0,301,1087:0:3972:100	0/0:21,0:0:21:0,63,428:0:827:21	0/0:96,0:0:96:0,289,966:0:3749:96	0/0:8,0:0:8:0,24,135:0:324:8	0/0:12,0:0:12:0,36,132:0:488:12	0/0:58,0:0:58:0,175,606:0:2285:58	0/0:78,0:0:78:0,235,768:0:3088:78	0/0:9,0:0:9:0,27,83:0:365:9	0/0:107,0:0:107:0,322,1006:0:4271:107	0/1:24,22:22:46:173,0,108:882:958:24	0/0:29,0:0:29:0,87,324:0:1164:29	0/0:58,0:0:58:0,175,755:0:2319:58	0/0:142,0:0:142:0,427,1412:0:5635:142	0/0:21,0:0:21:0,63,498:0:784:21	0/0:150,0:0:150:0,452,1629:0:5772:150	0/0:65,0:0:65:0,196,582:0:2599:65	0/0:48,0:0:48:0,144,510:0:1924:48	0/0:72,0:0:72:0,217,743:0:2835:72	0/0:77,0:0:77:0,232,749:0:3012:77	0/0:12,0:0:12:0,36,116:0:475:12	0/0:155,0:0:155:0,467,1483:0:6142:155	0/0:31,0:0:31:0,93,303:0:1250:31	0/0:52,0:0:52:0,157,1147:0:1987:52	0/0:31,0:0:31:0,93,307:0:1237:31	0/0:58,0:0:58:0,175,579:0:2219:58	0/0:76,1:1:77:0,223,817:41:2905:76	0/0:73,0:0:73:0,220,707:0:2873:73	0/0:24,0:0:24:0,72,221:0:945:24	0/0:49,0:0:49:0,148,558:0:1923:49	0/1:69,65:65:134:246,0,397:2584:2751:69	1/1:6,19:19:25:172,26,0:762:246:6	0/0:85,0:0:85:0,256,869:0:3413:85	0/0:61,0:0:61:0,184,627:0:2437:61	0/0:47,0:0:47:0,141,460:0:1888:47	0/0:62,0:0:62:0,187,692:0:2402:62	0/0:39,0:0:39:0,117,377:0:1542:39	0/1:40,33:33:73:147,0,250:1309:1578:40	0/0:33,0:0:33:0,99,404:0:1303:33	0/0:102,0:0:102:0,307,1054:0:4014:102	0/0:104,0:0:104:0,313,1053:0:4108:104	0/0:28,0:0:29:0,84,299:0:1098:28	0/0:51,0:0:51:0,154,569:0:1968:51	0/0:16,0:0:16:0,48,175:0:621:16	0/0:93,0:0:93:0,280,946:0:3669:93	0/0:90,0:0:90:0,271,912:0:3498:90	0/0:42,0:0:42:0,126,881:0:1662:42	0/0:81,0:0:81:0,244,810:0:3245:81	0/0:15,0:0:15:0,45,160:0:560:15	0/0:61,0:0:61:0,184,615:0:2423:61	0/0:54,0:0:54:0,163,543:0:2170:54	0/0:39,0:0:39:0,117,571:0:1529:39	0/0:57,0:0:57:0,172,583:0:2174:57	0/1:45,51:51:97:269,0,234:2040:1793:45	0/1:18,14:14:32:51,0,88:556:730:18	0/0:28,0:0:28:0,84,323:0:1102:28	0/0:27,0:0:27:0,81,298:0:1056:27	0/0:22,0:0:22:0,66,198:0:868:22	0/0:78,0:0:78:0,235,756:0:3081:78	0/0:153,0:0:153:0,461,1477:0:6114:153	0/0:66,0:0:66:0,199,617:0:2662:66	0/0:55,0:0:55:0,166,632:0:2193:55	0/0:39,0:0:39:0,117,448:0:1542:39	0/0:53,0:0:53:0,160,591:0:2077:53	0/0:49,0:0:49:0,148,607:0:1946:49	0/0:47,0:0:47:0,141,451:0:1880:47	0/0:17,0:0:17:0,51,168:0:697:17	0/0:15,0:0:15:0,45,292:0:553:15	0/0:72,0:0:73:0,217,832:0:2824:72	0/0:58,0:0:58:0,175,598:0:2258:58	0/0:102,0:0:102:0,307,1150:0:3993:102	0/0:51,0:0:51:0,154,522:0:1993:51	0/0:8,0:0:8:0,24,102:0:324:8	0/0:25,0:0:25:0,75,328:0:999:25	0/0:52,0:0:52:0,157,506:0:2037:52	0/0:35,0:0:35:0,105,406:0:1377:35	0/0:21,0:0:21:0,63,294:0:812:21	0/0:92,0:0:92:0,277,840:0:3648:92	0/0:118,0:0:118:0,355,1304:0:4704:118	0/0:48,0:0:48:0,144,477:0:1903:48	0/0:37,0:0:37:0,111,411:0:1415:37	0/0:28,0:0:28:0,84,269:0:1131:28	0/0:92,0:0:92:0,277,917:0:3684:92	0/1:53,79:79:132:424,0,108:3137:2072:53	0/0:29,0:0:29:0,87,312:0:1163:29	0/0:86,0:0:86:0,259,843:0:3407:86	0/0:11,0:0:11:0,33,212:0:406:11	1/1:27,88:88:115:516,18,0:3548:1103:27	0/0:45,0:0:45:0,135,391:0:1752:45	0/0:56,0:0:56:0,169,711:0:2202:56	0/0:39,0:0:39:0,117,408:0:1561:39	0/0:17,0:0:17:0,51,155:0:666:17	0/0:74,0:0:74:0,223,731:0:2979:74	0/0:50,0:0:50:0,151,490:0:1976:50	0/0:68,0:0:69:0,205,748:0:2676:68	0/0:15,5:5:20:0,22,138:203:579:15	0/0:23,0:0:23:0,69,267:0:907:23	0/0:50,0:0:50:0,151,585:0:1953:50	0/1:14,16:16:30:102,0,128:638:566:14	0/0:27,0:0:27:0,81,311:0:1087:27	0/0:87,0:0:87:0,262,1128:0:3435:87	0/0:86,0:0:86:0,259,957:0:3406:86	0/0:67,0:0:67:0,202,665:0:2637:67	0/0:137,0:0:137:0,412,1339:0:5359:137	0/0:64,0:0:64:0,193,700:0:2528:64	0/0:25,0:0:25:0,75,228:0:1025:25	0/0:13,0:0:13:0,39,128:0:520:13	0/0:72,0:0:72:0,217,767:0:2828:72	0/0:59,0:0:59:0,178,574:0:2306:59	0/0:16,0:0:16:0,48,290:0:612:16
29377749	1018705	29377749_1018705	T	C	22113.2	.	AB=0.494279;ABP=3.75566;AC=9;AF=0.070632;AN=222;AO=1814;CIGAR=1X;DP=100318;DPB=37894;DPRA=1.04331;EPP=20.8274;EPPR=356.195;GTI=120;LEN=1;MEANALT=1.01754;MQM=13.7905;MQMR=11.8735;NS=2112;NUMALT=1;ODDS=0.0817647;PAIRED=0.83462;PAIREDR=0.905998;PAO=0;PQA=0;PQR=0;PRO=0;PROBE=Intergenic|RAPIDGENOMICS_3404_53982;QA=71940;QR=1409347;RO=35414;RPL=697;RPP=214.172;RPPR=12848.7;RPR=1117;RUN=1;SAF=1543;SAP=1939.84;SAR=271;SRF=29359;SRP=33302.7;SRR=6055;TYPE=snp;technology.illumina=1	GT:AD:AO:DP:PL:QA:QR:RO	0/1:3,6:6:9:45,0,43:233:119:3	0/0:19,0:0:19:0,57,205:0:730:19	0/0:3,0:0:3:0,9,76:0:123:3	0/0:34,18:18:52:0,1,150:721:1365:34	0/0:10,0:0:10:0,30,105:0:397:10	0/0:61,0:0:61:0,184,590:0:2406:61	0/1:3,6:6:9:63,0,30:200:119:3	0/0:3,0:0:3:0,9,23:0:123:3	0/0:30,0:0:30:0,90,274:0:1196:30	0/0:43,0:0:43:0,129,415:0:1746:43	0/0:16,0:0:16:0,48,129:0:616:16	0/0:36,0:0:36:0,108,419:0:1417:36	0/0:7,0:0:7:0,21,58:0:287:7	0/0:11,0:0:11:0,33,120:0:447:11	0/0:29,0:0:29:0,87,290:0:1141:29	0/0:31,0:0:31:0,93,329:0:1247:31	0/0:14,0:0:14:0,42,381:0:543:14	0/0:49,0:0:49:0,148,515:0:1980:49	0/0:36,0:0:36:0,108,358:0:1459:36	0/0:57,0:0:57:0,172,525:0:2231:57	0/0:42,0:0:42:0,126,384:0:1642:42	0/0:30,0:0:30:0,90,269:0:1184:30	0/0:21,0:0:21:0,63,242:0:839:21	0/0:30,0:0:30:0,90,339:0:1205:30	0/0:28,0:0:28:0,84,312:0:1130:28	0/0:30,0:0:30:0,90,611:0:1166:30	0/0:27,0:0:27:0,81,310:0:1094:27	0/0:40,0:0:40:0,120,397:0:1596:40	0/0:49,0:0:49:0,148,473:0:1934:49	0/0:31,0:0:31:0,93,238:0:1254:31	0/0:11,0:0:11:0,33,151:0:442:11	0/0:29,0:0:29:0,87,266:0:1146:29	0/0:63,0:0:63:0,190,821:0:2486:63	0/0:32,0:0:32:0,96,325:0:1214:32	0/0:13,0:0:13:0,39,107:0:520:13	1/1:2,8:8:10:106,17,0:299:82:2	0/0:24,0:0:24:0,72,249:0:953:24	0/0:20,0:0:20:0,60,240:0:798:20	0/0:19,0:0:19:0,57,166:0:766:19	0/0:42,0:0:42:0,126,376:0:1679:42	0/0:33,0:0:33:0,99,346:0:1315:33	0/0:51,0:0:51:0,154,535:0:2012:51	0/0:57,0:0:57:0,172,526:0:2300:57	0/0:2,0:0:2:0,6,17:0:82:2	0/0:37,0:0:37:0,111,467:0:1418:37	0/0:30,0:0:30:0,90,256:0:1205:30	0/0:39,0:0:39:0,117,447:0:1556:39	0/0:27,0:0:27:0,81,233:0:1068:27	0/0:28,0:0:28:0,84,583:0:1058:28	0/0:18,0:0:18:0,54,167:0:711:18	./.:.:.:.:.:.:.:.	0/0:24,0:0:24:0,72,229:0:931:24	0/0:50,0:0:50:0,151,437:0:1997:50	0/0:28,0:0:28:0,84,457:0:1131:28	0/0:22,0:0:22:0,66,209:0:880:22	0/0:45,0:0:45:0,135,421:0:1802:45	0/0:21,0:0:21:0,63,209:0:764:21	0/0:25,0:0:25:0,75,245:0:1017:25	0/0:28,0:0:30:0,84,254:0:1123:28	0/0:19,0:0:19:0,57,161:0:766:19	0/0:28,0:0:28:0,84,272:0:1097:28	0/0:107,0:0:107:0,322,1080:0:4299:107	0/0:64,0:0:64:0,193,634:0:2572:64	0/0:29,0:0:29:0,87,282:0:1172:29	0/0:13,0:0:13:0,39,237:0:529:13	0/0:21,0:0:21:0,63,239:0:849:21	0/0:8,0:0:8:0,24,69:0:328:8	0/0:19,0:0:20:0,57,167:0:779:19	0/0:4,0:0:4:0,12,33:0:160:4	0/0:9,0:0:9:0,27,153:0:342:9	0/0:7,0:0:7:0,21,67:0:268:7	0/0:47,0:0:47:0,141,601:0:1875:47	0/0:70,0:0:70:0,211,919:0:2809:70	0/0:37,0:0:37:0,111,486:0:1441:37	0/0:3,0:0:3:0,9,34:0:123:3	0/0:25,0:0:25:0,75,245:0:995:25	0/0:12,0:0:12:0,36,155:0:479:12	0/0:7,0:0:7:0,21,117:0:287:7	0/0:12,0:0:12:0,36,155:0:475:12	0/0:16,0:0:16:0,48,188:0:652:16	0/0:90,0:0:90:0,271,882:0:3634:90	0/1:8,6:6:14:13,0,30:235:270:8	0/0:17,0:0:17:0,51,159:0:681:17	0/0:60,0:0:60:0,181,570:0:2374:60	0/0:29,0:0:29:0,87,245:0:1172:29	0/0:91,0:0:91:0,274,895:0:3628:91	0/0:13,0:0:13:0,39,163:0:524:13	0/0:54,0:0:54:0,163,510:0:2154:54	0/0:27,0:0:27:0,81,472:0:1058:27	0/0:37,12:12:49:0,26,231:492:1442:37	0/0:10,0:0:10:0,30,106:0:389:10	0/1:10,6:6:16:9,0,39:227:410:10	0/0:22,0:0:22:0,66,258:0:878:22	0/0:1,0:0:1:0,3,8:0:37:1	0/0:55,0:0:55:0,166,483:0:2229:55	0/0:27,0:0:27:0,81,303:0:1044:27	0/0:25,0:0:25:0,75,298:0:973:25	0/0:6,0:0:6:0,18,50:0:242:6	0/0:17,0:0:17:0,51,190:0:681:17	0/0:13,0:0:13:0,39,121:0:524:13	0/0:12,0:0:12:0,36,101:0:488:12	0/0:24,0:0:24:0,72,324:0:958:24	0/1:16,13:13:29:26,0,92:520:615:16	0/0:14,0:0:14:0,42,135:0:562:14	0/0:27,0:0:27:0,81,292:0:1067:27	0/0:51,0:0:51:0,154,485:0:2030:51	0/0:18,0:0:18:0,54,251:0:730:18	0/0:10,0:0:10:0,30,129:0:402:10	0/0:9,4:4:13:0,5,59:164:355:9	0/1:13,10:10:23:15,0,41:389:511:13	0/0:1,0:0:1:0,3,10:0:41:1	0/1:17,10:10:27:93,0,183:402:693:17
29377749	1018878	29377749_1018878	C	G	435695	.	AB=0.474093;ABP=105.847;AC=159;AF=0.680495;AN=224;AO=28960;CIGAR=1X;DP=184478;DPB=77996;DPRA=0.924984;EPP=2101.31;EPPR=2814.45;GTI=37;LEN=1;MEANALT=1.0041;MQM=15.4254;MQMR=12.0582;NS=2112;NUMALT=1;ODDS=0.0246888;PAIRED=0.789296;PAIREDR=0.896501;PAO=0;PQA=0;PQR=0;PRO=0;PROBE=Intergenic|RAPIDGENOMICS_3404_53982;QA=1153963;QR=1096968;RO=27353;RPL=19454;RPP=7423.41;RPPR=6110.29;RPR=9506;RUN=1;SAF=9091;SAP=8713.29;SAR=19869;SRF=10689;SRP=2837.18;SRR=16664;TYPE=snp;technology.illumina=1	GT:AD:AO:DP:PL:QA:QR:RO	0/1:17,22:22:39:195,0,82:890:670:17	1/1:0,15:15:15:162,45,0:599:0:0	0/1:7,8:8:15:21,0,60:293:287:7	1/1:0,72:72:72:789,217,0:2916:0:0	0/1:15,6:6:21:13,0,205:224:606:15	0/1:72,38:38:110:111,0,479:1521:2887:72	1/1:0,9:9:9:237,27,0:351:0:0	1/1:0,7:7:7:77,21,0:253:0:0	1/1:0,56:56:56:576,169,0:2288:0:0	0/1:49,40:40:89:188,0,276:1604:1973:49	1/1:0,15:15:15:143,45,0:611:0:0	0/1:51,24:24:75:11,0,314:980:1978:51	0/1:27,23:23:50:40,0,151:926:1079:27	0/1:15,21:21:36:94,0,34:857:597:15	0/1:30,26:26:56:86,0,92:1050:1203:30	0/0:75,25:25:100:0,23,478:1004:3006:75	1/1:0,14:14:14:259,42,0:538:0:0	1/1:0,66:66:66:615,199,0:2650:0:0	1/1:0,31:31:31:338,93,0:1218:0:0	0/1:33,42:42:75:228,0,150:1669:1331:33	0/1:22,42:42:64:260,0,62:1691:880:22	0/1:24,19:19:43:79,0,178:779:939:24	1/1:0,28:28:28:402,84,0:1140:0:0	1/1:0,56:56:56:634,169,0:2270:0:0	1/1:0,42:42:42:408,126,0:1684:0:0	1/1:0,56:56:56:1280,169,0:2225:0:0	1/1:0,45:45:46:503,135,0:1797:0:0	1/1:0,107:107:107:1110,322,0:4333:0:0	1/1:50,127:127:177:755,7,0:5112:1977:50	1/1:0,59:59:59:586,178,0:2359:0:0	0/1:12,26:26:38:195,0,58:1066:484:12	0/1:46,24:24:70:63,0,232:971:1873:46	1/1:1,128:128:129:1393,375,0:5203:27:1	0/1:25,15:15:40:6,0,155:611:1003:25	0/1:10,21:21:31:149,0,30:831:402:10	1/1:0,3:3:3:37,9,0:109:0:0	1/1:0,49:49:49:595,148,0:1940:0:0	1/1:0,46:46:46:477,138,0:1874:0:0	1/1:0,35:35:35:418,105,0:1415:0:0	1/1:0,85:85:85:1058,256,0:3457:0:0	0/1:50,43:43:93:162,0,314:1700:2010:50	1/1:0,59:59:59:674,178,0:2375:0:0	1/1:0,116:116:116:1268,349,0:4704:0:0	1/1:0,22:22:22:179,66,0:890:0:0	1/1:0,74:74:74:758,223,0:3022:0:0	0/0:18,1:1:19:0,50,169:41:738:18	1/1:0,80:80:80:983,241,0:3229:0:0	1/1:0,80:80:80:899,241,0:3205:0:0	1/1:0,52:52:52:1151,157,0:2052:0:0	0/1:39,19:19:58:15,0,192:779:1549:39	0/0:2,0:0:2:0,6,15:0:82:2	1/1:0,62:62:62:633,187,0:2503:0:0	1/1:0,65:65:65:778,196,0:2644:0:0	1/1:0,53:53:53:876,160,0:2132:0:0	1/1:0,82:82:82:914,247,0:3328:0:0	0/1:93,60:60:153:164,0,538:2364:3774:93	1/1:0,31:31:31:399,93,0:1259:0:0	1/1:0,22:22:22:317,66,0:894:0:0	0/0:41,0:0:41:0,123,448:0:1656:41	1/1:8,16:16:24:135,14,0:638:328:8	1/1:0,38:38:38:437,114,0:1533:0:0	0/1:98,83:83:181:451,0,450:3330:3908:98	1/1:0,74:74:74:787,223,0:2956:0:0	1/1:0,81:81:81:855,244,0:3248:0:0	1/1:0,33:33:33:374,99,0:1324:0:0	1/1:0,42:42:42:541,126,0:1706:0:0	1/1:0,37:37:37:442,111,0:1494:0:0	1/1:0,41:41:41:535,123,0:1660:0:0	1/1:0,6:6:6:46,18,0:210:0:0	0/0:16,0:0:16:0,48,301:0:652:16	0/1:46,50:50:96:337,0,200:2014:1854:46	0/1:36,21:21:57:50,0,207:849:1418:36	0/0:135,1:1:136:0,377,1373:37:5426:135	0/1:26,52:52:78:366,0,40:2124:1035:26	0/0:14,0:0:14:0,42,138:0:570:14	0/1:31,17:17:48:45,0,281:678:1236:31	0/0:41,0:0:41:0,123,449:0:1659:41	1/1:0,20:20:20:222,60,0:808:0:0	1/1:0,34:34:34:554,102,0:1376:0:0	0/1:22,38:38:60:188,0,42:1525:844:22	0/1:88,55:55:143:208,0,665:2211:3511:88	1/1:0,36:36:36:373,108,0:1413:0:0	0/1:12,16:16:28:97,0,48:648:474:12	0/1:58,46:46:104:134,0,340:1847:2321:58	0/0:61,0:0:61:0,184,660:0:2423:61	0/0:116,0:0:116:0,349,1262:0:4706:116	1/1:0,9:9:9:130,27,0:369:0:0	0/1:41,31:31:72:94,0,146:1217:1656:41	1/1:0,36:36:36:399,108,0:1416:0:0	0/1:45,65:65:110:492,0,117:2617:1829:45	0/1:41,21:21:62:102,0,192:848:1639:41	1/1:0,16:16:16:236,48,0:647:0:0	1/1:0,39:39:39:477,117,0:1549:0:0	1/1:0,15:15:15:118,45,0:611:0:0	0/1:60,25:25:85:85,0,328:1004:2444:60	1/1:0,42:42:42:478,126,0:1670:0:0	0/1:50,28:28:78:15,0,266:1139:2042:50	0/1:5,13:13:18:209,0,20:525:201:5	1/1:0,19:19:19:222,57,0:775:0:0	1/1:0,11:11:11:135,33,0:438:0:0	0/0:36,0:0:36:0,108,382:0:1455:36	1/1:0,28:28:28:330,84,0:1128:0:0	1/1:9,22:22:31:105,2,0:837:356:9	0/0:33,7:7:40:0,19,309:279:1309:33	0/0:36,0:0:36:0,108,374:0:1425:36	1/1:7,154:154:161:1450,284,0:6141:283:7	0/1:24,11:11:35:54,0,147:433:963:24	1/1:0,16:16:16:238,48,0:629:0:0	0/1:19,30:30:49:157,0,68:1202:767:19	0/1:20,28:28:48:89,0,83:1144:793:20	0/0:3,0:0:3:0,9,44:0:123:3	1/1:0,35:35:35:814,105,0:1413:0:0
29377749	1229998	29377749_1229998	T	G	59943.8	.	AB=0.478918;ABP=23.7025;AC=44;AF=0.175341;AN=224;AO=4172;CIGAR=1X;DP=106793;DPB=40385;DPRA=0.95021;EPP=119.951;EPPR=56.328;GTI=188;LEN=1;MEANALT=1.00569;MQM=14.0043;MQMR=11.643;NS=2112;NUMALT=1;ODDS=0.012312;PAIRED=0.835331;PAIREDR=0.906337;PAO=0;PQA=0;PQR=0;PRO=0;PROBE=Intergenic|RAPIDGENOMICS_3404_00033;QA=162922;QR=1331083;RO=33578;RPL=2589;RPP=529.762;RPPR=17900.7;RPR=1583;RUN=1;SAF=758;SAP=3674.7;SAR=3414;SRF=7928;SRP=20313.7;SRR=25650;TYPE=snp;technology.illumina=1	GT:AD:AO:DP:PL:QA:QR:RO	0/0:18,0:0:18:0,54,208:0:713:18	0/0:5,1:1:6:0,10,37:37:205:5	0/1:3,8:8:11:29,0,0:305:119:3	0/0:37,0:0:37:0,111,398:0:1475:37	0/0:12,0:0:12:0,36,163:0:475:12	0/0:22,0:0:22:0,66,227:0:875:22	0/0:9,0:0:9:0,27,272:0:356:9	1/1:0,8:8:8:69,24,0:328:0:0	0/0:37,0:0:37:0,111,471:0:1437:37	0/0:55,0:0:55:0,166,585:0:2196:55	1/1:3,8:8:11:47,7,0:306:114:3	0/0:37,0:0:37:0,111,360:0:1491:37	0/0:21,0:0:21:0,63,190:0:857:21	0/0:30,0:0:30:0,90,301:0:1218:30	0/0:35,0:0:35:0,105,357:0:1414:35	0/1:33,18:18:51:68,0,163:680:1324:33	0/0:27,0:0:27:0,81,637:0:1063:27	0/0:50,0:0:50:0,151,507:0:2038:50	0/0:36,0:0:36:0,108,397:0:1438:36	0/0:16,0:0:16:0,48,180:0:647:16	0/0:36,0:0:36:0,108,326:0:1434:36	0/0:27,0:0:27:0,81,324:0:1066:27	0/0:17,0:0:17:0,51,150:0:685:17	0/0:62,0:0:62:0,187,589:0:2452:62	0/0:15,0:0:15:0,45,207:0:611:15	0/0:38,0:0:38:0,114,932:0:1467:38	0/1:21,13:13:34:53,0,83:533:836:21	0/0:31,0:0:31:0,93,321:0:1221:31	1/1:2,16:16:18:232,37,0:624:69:2	0/0:37,0:0:37:0,111,357:0:1505:37	0/0:21,0:0:21:0,63,187:0:839:21	0/0:33,0:0:33:0,99,263:0:1311:33	0/0:55,0:0:55:0,166,633:0:2202:55	0/0:9,0:0:9:0,27,153:0:365:9	0/0:13,0:0:13:0,39,150:0:509:13	0/0:7,0:0:7:0,21,73:0:287:7	0/1:11,9:9:20:33,0,114:335:434:11	0/0:12,3:3:15:0,20,77:115:466:12	1/1:4,18:18:22:189,35,0:734:164:4	0/1:7,22:22:29:175,0,14:818:283:7	1/1:2,6:6:8:56,7,0:242:82:2	0/0:23,0:0:23:0,69,301:0:918:23	1/1:0,27:27:27:256,81,0:1099:0:0	0/1:3,1:1:4:1,0,10:41:119:3	0/1:29,27:27:56:79,0,161:1050:1160:29	0/0:26,0:0:26:0,78,240:0:1030:26	0/1:30,38:38:68:231,0,96:1520:1178:30	0/1:18,38:38:56:217,0,86:1534:707:18	0/0:35,1:1:36:0,67,697:41:1301:35	0/1:18,14:14:32:46,0,102:547:738:18	0/0:3,0:0:3:0,9,24:0:123:3	0/0:38,0:0:38:0,114,372:0:1455:38	0/0:45,0:0:45:0,135,510:0:1757:45	0/1:13,6:6:19:14,0,64:234:516:13	0/0:47,0:0:47:0,141,454:0:1898:47	0/0:39,13:13:52:0,36,313:529:1552:39	1/1:7,28:28:35:193,18,0:1131:274:7	0/0:18,0:0:18:0,54,177:0:708:18	0/0:9,0:0:9:0,27,95:0:365:9	0/1:7,6:6:13:20,0,19:237:287:7	0/0:29,0:0:29:0,87,463:0:1107:29	0/0:67,0:0:67:0,202,753:0:2676:67	0/0:75,0:0:75:0,226,792:0:2953:75	0/0:14,0:0:14:0,42,128:0:570:14	1/1:5,12:12:17:74,12,0:479:197:5	0/0:15,0:0:15:0,45,162:0:593:15	0/0:11,0:0:11:0,33,96:0:443:11	0/1:7,7:7:14:37,0,59:287:278:7	0/0:4,0:0:4:0,12,30:0:160:4	0/0:12,0:0:12:0,36,276:0:456:12	0/0:49,0:0:49:0,148,471:0:1901:49	0/0:28,0:0:28:0,84,272:0:1132:28	0/0:55,0:0:55:0,166,603:0:2187:55	0/0:32,0:0:32:0,96,325:0:1274:32	0/0:3,1:1:4:0,4,17:41:96:3	1/1:0,8:8:8:90,24,0:324:0:0	0/0:19,0:0:19:0,57,229:0:767:19	0/1:12,4:4:16:5,0,72:164:488:12	0/0:11,0:0:11:0,33,147:0:420:11	0/0:14,0:0:14:0,42,145:0:548:14	0/0:76,0:0:76:0,229,692:0:3066:76	1/1:0,14:14:14:118,42,0:574:0:0	0/0:7,0:0:7:0,21,81:0:278:7	0/1:16,7:7:23:37,0,66:279:640:16	0/0:37,0:0:37:0,111,341:0:1446:37	0/0:36,0:0:36:0,108,438:0:1421:36	0/0:2,0:0:2:0,6,32:0:82:2	0/0:18,0:0:18:0,54,225:0:687:18	0/1:13,6:6:19:15,0,104:238:501:13	0/1:27,27:27:54:111,0,184:1087:1103:27	0/0:30,0:0:30:0,90,265:0:1212:30	0/0:15,0:0:15:0,45,134:0:585:15	0/0:22,0:0:22:0,66,212:0:898:22	0/0:6,0:0:6:0,18,84:0:246:6	0/0:38,0:0:38:0,114,322:0:1532:38	0/0:12,0:0:12:0,36,130:0:488:12	1/1:12,33:33:45:193,21,0:1335:474:12	0/0:4,2:2:6:0,5,31:78:164:4	0/0:3,0:0:3:0,9,22:0:123:3	0/0:7,0:0:7:0,21,62:0:269:7	0/1:3,2:2:5:4,0,13:73:109:3	0/1:2,1:1:3:9,0,32:41:78:2	0/0:25,0:0:25:0,75,304:0:1000:25	0/1:11,15:15:26:122,0,35:606:434:11	0/0:25,0:0:25:0,75,322:0:980:25	0/1:26,39:39:65:299,0,86:1582:1058:26	0/0:29,0:0:29:0,87,270:0:1150:29	0/0:9,0:0:9:0,27,77:0:328:9	0/1:3,5:5:8:18,0,28:188:119:3	0/0:40,0:0:40:0,120,326:0:1618:40	0/0:9,0:0:9:0,27,84:0:369:9	0/0:18,0:0:18:0,54,512:0:722:18
29377749	1230045	29377749_1230045	A	G	81665	.	AB=0.483635;ABP=21.1338;AC=45;AF=0.171207;AN=224;AO=5926;CIGAR=1X;DP=155540;DPB=64542;DPRA=0.940039;EPP=451.242;EPPR=1929.1;GTI=84;LEN=1;MEANALT=1.0037;MQM=13.4489;MQMR=11.6217;NS=2112;NUMALT=1;ODDS=0.0325326;PAIRED=0.848296;PAIREDR=0.887893;PAO=0;PQA=0;PQR=0;PRO=0;PROBE=Intergenic|RAPIDGENOMICS_3404_00033;QA=230008;QR=2072576;RO=53458;RPL=3710;RPP=820.898;RPPR=15407.7;RPR=2216;RUN=1;SAF=1922;SAP=1591.39;SAR=4004;SRF=20468;SRP=6372.27;SRR=32990;TYPE=snp;technology.illumina=1	GT:AD:AO:DP:PL:QA:QR:RO	0/0:35,0:0:35:0,105,394:0:1344:35	0/0:4,0:0:4:0,12,38:0:141:4	0/1:5,8:8:13:23,0,10:301:196:5	0/0:71,0:0:71:0,214,701:0:2736:71	0/0:20,0:0:20:0,60,263:0:769:20	0/0:49,0:0:49:0,148,465:0:1859:49	0/0:6,0:0:6:0,18,188:0:238:6	1/1:4,11:11:15:67,12,0:424:150:4	0/0:56,0:0:56:0,169,591:0:2147:56	0/0:91,3:3:94:0,201,812:116:3598:91	0/1:6,4:4:10:7,0,19:164:242:6	0/0:59,0:0:59:0,178,603:0:2280:59	0/0:51,0:0:51:0,154,509:0:2022:51	0/0:69,0:0:69:0,208,717:0:2677:69	0/0:56,0:0:56:0,169,525:0:2202:56	0/1:36,29:29:65:93,0,134:1144:1384:36	0/0:27,0:0:27:0,81,606:0:955:27	0/0:88,0:0:88:0,265,947:0:3444:88	0/0:55,0:0:55:0,166,643:0:2089:55	0/0:41,0:0:41:0,123,424:0:1603:41	0/0:82,0:0:82:0,247,757:0:3152:82	0/0:32,0:0:32:0,96,334:0:1280:32	0/0:41,0:0:41:0,123,380:0:1604:41	0/0:130,0:0:130:0,391,1208:0:5016:130	0/0:13,0:0:13:0,39,157:0:499:13	0/0:50,0:0:50:0,151,1141:0:1925:50	0/1:26,15:15:41:46,0,119:615:1033:26	0/0:38,0:0:38:0,114,392:0:1487:38	1/1:2,21:21:23:321,52,0:818:73:2	0/0:56,0:0:56:0,169,534:0:2203:56	0/0:30,0:0:30:0,90,284:0:1134:30	0/0:42,0:0:42:0,126,355:0:1631:42	0/0:116,0:0:116:0,349,1195:0:4601:116	0/0:22,0:0:22:0,66,277:0:870:22	0/0:33,0:0:33:0,99,353:0:1287:33	0/0:17,0:0:17:0,51,327:0:681:17	0/1:12,13:13:25:116,0,126:525:455:12	0/1:16,16:16:32:37,0,39:652:648:16	1/1:5,27:27:32:261,34,0:1077:205:5	1/1:11,34:34:45:251,25,0:1367:430:11	0/1:8,19:19:27:77,0,4:767:314:8	0/0:45,0:0:45:0,135,480:0:1747:45	1/1:0,47:47:47:448,141,0:1915:0:0	0/1:6,3:3:9:4,0,20:123:233:6	0/1:42,48:48:90:192,0,182:1933:1597:42	0/0:36,0:0:36:0,108,385:0:1406:36	0/1:46,63:63:109:387,0,128:2469:1752:46	0/1:24,50:50:74:285,0,73:1931:898:24	0/0:37,0:0:37:0,111,693:0:1373:37	0/1:31,18:18:49:52,0,179:709:1242:31	0/0:4,0:0:4:0,12,48:0:150:4	0/0:65,0:0:65:0,196,701:0:2516:65	0/0:78,0:0:78:0,235,898:0:3035:78	0/1:23,11:11:34:54,0,173:420:849:23	0/0:66,0:0:66:0,199,658:0:2558:66	0/0:66,13:13:79:0,117,556:514:2536:66	0/1:17,39:39:56:199,0,47:1560:657:17	0/0:18,0:0:18:0,54,211:0:662:18	0/0:25,0:0:25:0,75,294:0:967:25	0/1:7,5:5:12:15,0,22:201:264:7	0/0:35,0:0:35:0,105,463:0:1343:35	0/0:116,0:0:116:0,349,1231:0:4601:116	0/0:89,0:0:89:0,268,925:0:3471:89	0/0:27,0:0:27:0,81,271:0:1077:27	1/1:7,16:16:23:127,13,0:634:274:7	0/0:43,0:0:43:0,129,489:0:1705:43	0/0:27,0:0:27:0,81,228:0:1026:27	0/1:9,14:14:23:64,0,48:574:369:9	0/0:4,0:0:4:0,12,30:0:151:4	0/0:11,1:1:12:0,8,227:41:413:11	0/0:83,0:0:83:0,250,887:0:3309:83	0/0:38,0:0:38:0,114,455:0:1510:38	0/0:98,0:0:98:0,295,1003:0:3860:98	0/0:39,0:0:39:0,117,359:0:1507:39	0/1:8,3:3:11:10,0,36:119:319:8	1/1:0,16:16:16:157,48,0:652:0:0	0/0:26,0:0:26:0,78,282:0:954:26	0/1:15,8:8:23:19,0,97:324:586:15	0/0:12,0:0:12:0,36,240:0:439:12	0/0:35,0:0:35:0,105,370:0:1363:35	0/0:83,0:0:83:0,250,702:0:3255:83	1/1:0,33:33:33:298,99,0:1313:0:0	0/0:25,0:0:25:0,75,231:0:975:25	0/1:34,24:24:58:99,0,224:935:1322:34	0/0:47,0:0:47:0,141,412:0:1797:47	0/0:87,0:0:87:0,262,948:0:3454:87	0/0:18,0:0:18:0,54,171:0:708:18	0/0:53,0:0:53:0,160,535:0:2006:53	0/1:13,15:15:28:78,0,94:542:470:13	0/1:52,46:46:98:140,0,270:1869:2041:52	0/0:43,0:0:43:0,129,412:0:1702:43	0/0:34,0:0:34:0,102,330:0:1315:34	0/0:30,0:0:30:0,90,312:0:1186:30	0/0:6,1:1:7:0,12,68:41:199:6	0/0:45,0:0:45:0,135,431:0:1719:45	0/0:19,0:0:19:0,57,180:0:694:19	0/1:28,53:53:81:225,0,12:2091:1128:28	0/0:10,2:2:12:0,6,72:63:383:10	0/0:8,0:0:8:0,24,67:0:316:8	0/0:9,0:0:9:0,27,87:0:337:9	1/1:9,23:23:32:173,21,0:924:319:9	1/1:4,14:14:18:98,1,0:562:150:4	0/0:35,0:0:35:0,105,419:0:1322:35	0/1:19,32:32:51:191,0,50:1255:725:19	0/0:30,0:0:30:0,90,344:0:1168:30	0/1:55,62:62:117:367,0,224:2445:2129:55	0/0:35,0:0:35:0,105,317:0:1344:35	0/0:28,0:0:28:0,84,279:0:1073:28	0/1:4,8:8:12:30,0,31:328:164:4	0/0:67,0:0:67:0,202,683:0:2606:67	0/0:13,0:0:13:0,39,120:0:510:13	0/0:22,0:0:22:0,66,512:0:831:22
29377749	5448600	29377749_5448600	G	T	158731	.	AB=0.483884;ABP=24.5669;AC=88;AF=0.35285;AN=218;AO=10492;CIGAR=1X;DP=130573;DPB=54733;DPRA=0.896189;EPP=1796.8;EPPR=4071.01;GTI=130;LEN=1;MEANALT=1.00415;MQM=12.9344;MQMR=11.3635;NS=2112;NUMALT=1;ODDS=0.00788761;PAIRED=0.863324;PAIREDR=0.882136;PAO=0;PQA=0;PQR=0;PRO=0;PROBE=Intergenic|RAPIDGENOMICS_3404_00023;QA=412908;QR=1432661;RO=36050;RPL=6467;RPP=1237.22;RPPR=4862.55;RPR=4025;RUN=1;SAF=4343;SAP=678.053;SAR=6149;SRF=15632;SRP=1382.74;SRR=20418;TYPE=snp;technology.illumina=1	GT:AD:AO:DP:PL:QA:QR:RO	0/1:8,22:22:30:87,0,37:848:324:8	0/0:31,0:0:31:0,93,346:0:1221:31	1/1:0,7:7:7:70,21,0:274:0:0	0/1:33,59:59:92:256,0,10:2328:1300:33	0/0:14,0:0:14:0,42,175:0:551:14	0/1:22,18:18:40:91,0,177:714:863:22	0/1:3,1:1:4:29,0,12:41:123:3	./.:.:.:.:.:.:.:.	0/0:38,0:0:38:0,114,459:0:1542:38	0/1:17,13:13:30:29,0,55:533:693:17	0/0:6,2:2:8:0,0,20:82:246:6	0/0:43,0:0:43:0,129,436:0:1720:43	1/1:0,27:27:27:290,81,0:1050:0:0	0/0:54,0:0:54:0,163,546:0:2129:54	0/0:35,0:0:35:0,105,361:0:1414:35	0/1:28,52:52:80:307,0,26:2076:1140:28	0/0:18,0:0:18:0,54,321:0:676:18	0/0:46,0:0:46:0,138,433:0:1829:46	0/0:49,16:16:65:0,30,408:648:1953:49	0/0:76,2:2:78:0,218,733:78:3055:76	0/0:49,14:14:63:0,48,304:547:1975:49	0/0:32,5:5:37:0,73,367:201:1281:32	0/0:32,0:0:32:0,96,320:0:1271:32	0/0:84,0:0:84:0,253,852:0:3378:84	0/0:16,8:8:24:0,9,80:328:647:16	0/1:19,9:9:28:86,0,231:356:762:19	0/1:9,15:15:24:77,0,9:550:369:9	0/0:60,0:0:60:0,181,674:0:2360:60	1/1:0,58:58:58:657,175,0:2319:0:0	1/1:0,44:44:44:427,132,0:1770:0:0	0/0:23,0:0:23:0,69,181:0:925:23	0/0:29,0:0:29:0,87,231:0:1168:29	0/0:114,0:0:114:0,343,1102:0:4501:114	0/0:17,4:4:21:0,25,102:160:676:17	1/1:0,23:23:23:298,69,0:931:0:0	./.:.:.:.:.:.:.:.	1/1:6,15:15:21:157,16,0:607:238:6	0/1:13,19:19:32:98,0,10:779:533:13	0/0:15,0:0:15:0,45,154:0:611:15	0/0:53,0:0:53:0,160,525:0:2126:53	1/1:0,32:32:32:313,96,0:1297:0:0	0/1:30,31:31:61:174,0,218:1244:1205:30	0/1:38,46:46:84:237,0,162:1832:1537:38	1/1:0,5:5:5:86,15,0:205:0:0	1/1:9,32:32:41:221,17,0:1277:351:9	0/1:6,5:5:11:9,0,19:205:234:6	0/1:9,11:11:20:80,0,50:419:361:9	0/1:33,25:25:58:46,0,201:1003:1273:33	0/0:25,0:0:25:0,75,469:0:963:25	0/1:16,18:18:34:69,0,19:734:605:16	0/0:25,0:0:25:0,75,265:0:954:25	0/0:40,0:0:40:0,120,323:0:1601:40	0/0:40,0:0:40:0,120,367:0:1561:40	0/0:34,0:0:34:0,102,354:0:1318:34	1/1:0,63:63:63:613,190,0:2526:0:0	0/1:15,26:26:41:148,0,38:1042:602:15	0/1:17,18:18:35:78,0,54:698:685:17	0/0:8,0:0:8:0,24,62:0:315:8	0/0:16,6:6:22:0,15,161:223:628:16	0/1:14,9:9:23:41,0,36:352:562:14	0/0:40,0:0:40:0,120,479:0:1597:40	0/1:84,83:83:167:271,0,331:3285:3353:84	0/0:51,24:24:75:0,3,253:944:2010:51	0/0:35,0:0:35:0,105,330:0:1395:35	1/1:0,28:28:28:237,84,0:1119:0:0	0/0:21,0:0:21:0,63,198:0:839:21	0/0:37,0:0:37:0,111,408:0:1493:37	1/1:0,29:29:29:300,87,0:1146:0:0	0/0:5,0:0:5:0,15,44:0:205:5	1/1:0,8:8:8:125,24,0:305:0:0	0/1:21,16:16:37:57,0,74:652:861:21	0/1:19,11:11:30:33,0,104:451:775:19	1/1:0,40:40:40:454,120,0:1636:0:0	0/1:22,22:22:44:77,0,112:890:875:22	./.:.:.:.:.:.:.:.	1/1:0,19:19:19:218,57,0:762:0:0	1/1:0,20:20:20:248,60,0:786:0:0	0/1:11,10:10:21:19,0,44:401:437:11	0/1:8,8:8:16:48,0,80:305:296:8	1/1:0,38:38:38:340,114,0:1537:0:0	0/0:107,0:0:107:0,322,966:0:4310:107	0/0:25,0:0:25:0,75,270:0:1025:25	0/0:60,0:0:60:0,181,655:0:2406:60	1/1:3,29:29:32:224,19,0:1157:115:3	0/0:19,0:0:19:0,57,201:0:756:19	0/1:36,26:26:62:52,0,316:1050:1427:36	1/1:0,12:12:12:144,36,0:454:0:0	1/1:0,82:82:82:718,247,0:3295:0:0	0/1:15,13:13:28:108,0,84:520:603:15	1/1:0,41:41:41:411,123,0:1569:0:0	0/0:32,0:0:32:0,96,320:0:1295:32	0/1:8,6:6:14:29,0,40:246:310:8	0/0:30,9:9:39:0,32,169:365:1208:30	0/1:9,5:5:14:0,0,54:205:349:9	0/0:59,0:0:59:0,178,558:0:2367:59	1/1:9,17:17:26:130,11,0:674:365:9	1/1:3,54:54:57:498,91,0:2141:123:3	0/1:16,16:16:32:87,0,88:652:635:16	0/0:19,0:0:19:0,57,227:0:745:19	0/0:19,0:0:19:0,57,200:0:770:19	1/1:0,3:3:3:34,9,0:123:0:0	1/1:0,16:16:16:186,48,0:633:0:0	0/0:14,8:8:22:0,3,45:282:548:14	0/0:68,0:0:68:0,205,673:0:2748:68	0/1:23,19:19:42:97,0,92:721:935:23	0/1:51,37:37:88:75,0,200:1470:2001:51	0/1:26,9:9:35:9,0,151:360:1050:26	0/1:8,6:6:14:6,0,19:242:315:8	1/1:2,14:14:16:103,34,0:552:82:2	0/1:37,27:27:64:77,0,202:1068:1495:37	0/0:6,0:0:6:0,18,57:0:246:6	1/1:0,20:20:20:417,60,0:794:0:0
29377749	5448621	29377749_5448621	T	A	179194	.	AB=0.479589;ABP=42.4568;AC=89;AF=0.359046;AN=218;AO=11756;CIGAR=1X;DP=143940;DPB=60555;DPRA=0.918691;EPP=1061.64;EPPR=1767.58;GTI=128;LEN=1;MEANALT=1.00413;MQM=12.7894;MQMR=11.1897;NS=2112;NUMALT=1;ODDS=0.0317362;PAIRED=0.86509;PAIREDR=0.883609;PAO=0;PQA=0;PQR=0;PRO=0;PROBE=Intergenic|RAPIDGENOMICS_3404_00023;QA=465035;QR=1588676;RO=39814;RPL=6629;RPP=419.721;RPPR=1242.92;RPR=5127;RUN=1;SAF=5324;SAP=229.774;SAR=6432;SRF=18728;SRP=306.264;SRR=21086;TYPE=snp;technology.illumina=1	GT:AD:AO:DP:PL:QA:QR:RO	0/1:12,22:22:34:75,0,72:881:475:12	0/0:31,0:0:31:0,93,335:0:1255:31	1/1:0,10:10:10:97,30,0:406:0:0	0/1:34,55:55:89:232,0,25:2211:1374:34	0/0:18,0:0:18:0,54,224:0:685:18	0/1:33,20:20:53:78,0,231:798:1324:33	0/1:3,1:1:4:29,0,12:41:109:3	./.:.:.:.:.:.:.:.	0/0:42,0:0:42:0,126,380:0:1666:42	0/1:23,18:18:41:50,0,98:734:935:23	0/1:8,4:4:12:7,0,22:164:328:8	0/0:52,0:0:52:0,157,530:0:2100:52	1/1:0,38:38:38:422,114,0:1506:0:0	0/0:54,0:0:54:0,163,594:0:2162:54	0/0:37,0:0:37:0,111,409:0:1472:37	0/1:34,63:63:97:394,0,19:2535:1354:34	0/0:20,0:0:20:0,60,374:0:786:20	0/0:46,0:0:46:0,138,441:0:1819:46	0/0:51,16:16:67:0,43,419:633:2012:51	0/0:79,2:2:81:0,227,740:68:3169:79	0/0:45,18:18:63:0,9,227:726:1811:45	0/0:35,5:5:40:0,82,387:197:1395:35	0/0:38,0:0:38:0,114,367:0:1510:38	0/0:92,0:0:92:0,277,893:0:3663:92	0/1:13,9:9:22:6,0,34:365:529:13	0/1:19,13:13:32:139,0,185:510:767:19	0/1:15,19:19:34:66,0,66:766:579:15	0/0:65,0:0:65:0,196,736:0:2618:65	1/1:1,65:65:67:736,187,0:2604:22:1	1/1:0,48:48:48:470,144,0:1945:0:0	0/0:21,0:0:21:0,63,161:0:857:21	0/0:35,0:0:36:0,105,269:0:1394:35	0/0:130,0:0:130:0,391,1238:0:5161:130	0/0:17,4:4:21:0,25,102:164:684:17	1/1:0,23:23:23:296,69,0:930:0:0	./.:.:.:.:.:.:.:.	1/1:4,14:14:18:166,23,0:570:160:4	0/1:13,15:15:28:71,0,22:593:525:13	0/0:15,0:0:15:0,45,130:0:587:15	0/0:59,0:0:59:0,178,615:0:2314:59	1/1:0,31:31:31:305,93,0:1262:0:0	0/1:29,31:31:60:177,0,203:1257:1147:29	0/1:32,44:44:76:244,0,81:1751:1253:32	1/1:0,10:10:10:140,30,0:410:0:0	0/1:17,43:43:60:224,0,57:1755:677:17	0/1:6,6:6:12:15,0,16:242:232:6	0/1:13,11:11:24:78,0,69:451:499:13	0/1:41,27:27:68:31,0,274:1077:1572:41	0/0:35,0:0:35:0,105,756:0:1365:35	0/1:21,20:20:41:65,0,36:794:853:21	0/0:28,0:0:28:0,84,298:0:1126:28	0/0:37,0:0:37:0,111,300:0:1483:37	0/0:52,3:3:55:0,123,445:119:2051:52	0/0:37,0:0:37:0,111,400:0:1458:37	1/1:0,100:100:100:903,301,0:4013:0:0	0/1:20,26:26:46:128,0,56:1025:808:20	0/1:17,21:21:38:93,0,45:844:653:17	0/0:9,0:0:9:0,27,93:0:361:9	0/0:14,6:6:20:0,9,121:246:558:14	0/1:17,11:11:28:45,0,66:434:660:17	0/0:43,0:0:43:0,129,487:0:1699:43	0/1:82,96:96:179:356,0,267:3854:3272:82	0/1:52,33:33:85:48,0,229:1299:2094:52	0/0:40,0:0:40:0,120,372:0:1605:40	1/1:0,31:31:31:301,93,0:1208:0:0	0/0:27,0:0:27:0,81,286:0:1071:27	0/0:38,0:0:38:0,114,407:0:1522:38	1/1:0,26:26:26:259,78,0:1034:0:0	0/0:5,0:0:5:0,15,44:0:205:5	1/1:0,10:10:10:168,30,0:378:0:0	0/1:25,17:17:42:49,0,87:689:985:25	0/1:23,12:12:35:29,0,141:484:913:23	1/1:0,49:49:49:527,148,0:1970:0:0	0/0:47,0:0:47:0,141,480:0:1895:47	./.:.:.:.:.:.:.:.	1/1:0,21:21:21:214,63,0:825:0:0	1/1:0,26:26:26:289,78,0:1030:0:0	0/1:15,10:10:25:7,0,88:394:603:15	0/1:5,11:11:16:91,0,11:427:191:5	1/1:0,47:47:47:483,141,0:1875:0:0	0/0:133,0:0:133:0,400,1210:0:5311:133	0/0:23,0:0:23:0,69,240:0:893:23	0/0:57,0:0:57:0,172,636:0:2325:57	1/1:0,35:35:35:407,105,0:1398:0:0	0/0:20,0:0:20:0,60,210:0:808:20	0/1:38,28:28:66:50,0,325:1102:1521:38	1/1:0,10:10:10:127,30,0:402:0:0	1/1:0,107:107:107:887,322,0:4315:0:0	0/1:12,15:15:27:142,0,64:580:488:12	1/1:0,44:44:44:437,132,0:1751:0:0	0/0:32,0:0:32:0,96,314:0:1288:32	0/1:10,6:6:16:23,0,58:246:392:10	0/0:30,8:8:38:0,36,172:324:1167:30	0/0:11,5:5:16:0,6,63:205:433:11	0/0:64,0:0:64:0,193,600:0:2573:64	1/1:12,19:19:31:123,4,0:758:469:12	1/1:0,66:66:66:741,199,0:2632:0:0	0/1:23,17:17:40:70,0,129:697:931:23	0/0:19,0:0:19:0,57,249:0:771:19	0/0:19,0:0:19:0,57,179:0:771:19	1/1:1,3:3:4:25,3,0:123:41:1	1/1:0,18:18:18:214,54,0:720:0:0	0/1:14,10:10:24:6,0,37:401:574:14	0/0:79,0:0:79:0,238,708:0:3184:79	0/1:19,24:24:43:151,0,57:950:770:19	0/1:61,43:43:104:68,0,235:1724:2412:61	0/1:25,12:12:37:13,0,132:492:994:25	0/1:11,8:8:19:2,0,25:328:430:11	1/1:4,13:13:17:84,21,0:529:164:4	0/1:38,22:22:60:20,0,215:876:1546:38	0/0:6,0:0:6:0,18,66:0:242:6	1/1:0,23:23:23:500,69,0:882:0:0
29377749	5448648	29377749_5448648	A	T	12899.4	.	AB=0.490488;ABP=3.96043;AC=13;AF=0.0238538;AN=220;AO=779;CIGAR=1X;DP=147371;DPB=61024;DPRA=0.980736;EPP=36.1287;EPPR=1442.51;GTI=46;LEN=1;MEANALT=1.0125;MQM=14.2721;MQMR=11.0896;NS=2112;NUMALT=1;ODDS=0.152999;PAIRED=0.867779;PAIREDR=0.888214;PAO=0;PQA=0;PQR=0;PRO=0;PROBE=Intergenic|RAPIDGENOMICS_3404_00023;QA=30150;QR=2396200;RO=59891;RPL=384;RPP=3.34759;RPPR=238.218;RPR=395;RUN=1;SAF=379;SAP=4.23959;SAR=400;SRF=31667;SRP=432.811;SRR=28224;TYPE=snp;technology.illumina=1	GT:AD:AO:DP:PL:QA:QR:RO	0/0:44,0:0:44:0,132,399:0:1762:44	0/0:24,0:0:24:0,72,262:0:962:24	0/0:11,0:0:11:0,33,104:0:429:11	0/0:80,0:0:80:0,241,753:0:3210:80	0/0:18,0:0:18:0,54,227:0:698:18	0/0:48,0:0:48:0,144,468:0:1910:48	0/0:6,0:0:6:0,18,136:0:246:6	./.:.:.:.:.:.:.:.	0/0:51,0:0:51:0,154,467:0:1976:51	0/0:43,0:0:43:0,129,408:0:1750:43	0/0:11,0:0:11:0,33,92:0:451:11	0/0:50,0:0:50:0,151,492:0:2007:50	0/0:41,0:0:41:0,123,446:0:1645:41	0/0:51,0:0:51:0,154,559:0:2043:51	0/0:37,0:0:37:0,111,393:0:1421:37	0/0:85,0:0:85:0,256,837:0:3443:85	0/0:21,0:0:21:0,63,371:0:816:21	0/0:50,0:0:50:0,151,479:0:1972:50	0/0:62,0:0:62:0,187,681:0:2479:62	0/0:75,0:0:75:0,226,708:0:2983:75	0/0:66,0:0:66:0,199,617:0:2577:66	0/0:40,0:0:40:0,120,453:0:1632:40	0/0:39,0:0:39:0,117,399:0:1573:39	0/0:87,0:0:87:0,262,843:0:3509:87	0/0:22,0:0:22:0,66,174:0:893:22	0/0:35,0:0:35:0,105,601:0:1376:35	0/0:53,0:0:53:0,160,569:0:2087:53	0/0:68,0:0:68:0,205,701:0:2708:68	0/0:70,0:0:70:0,211,890:0:2749:70	0/0:50,0:0:50:0,151,457:0:2028:50	0/0:19,0:0:19:0,57,147:0:767:19	0/0:36,0:0:36:0,108,297:0:1463:36	0/0:126,0:0:126:0,379,1190:0:5050:126	0/0:23,0:0:23:0,69,192:0:899:23	0/0:20,0:0:20:0,60,275:0:802:20	./.:.:.:.:.:.:.:.	0/0:20,0:0:20:0,60,242:0:816:20	0/0:30,0:0:30:0,90,271:0:1199:30	0/0:15,0:0:15:0,45,130:0:615:15	0/0:54,0:0:54:0,163,548:0:2188:54	0/0:32,0:0:32:0,96,288:0:1296:32	0/1:33,34:34:67:178,0,170:1348:1312:33	0/0:79,0:0:79:0,238,842:0:3099:79	0/0:10,0:0:10:0,30,140:0:410:10	0/0:65,0:0:65:0,196,747:0:2615:65	0/1:5,6:6:12:17,0,10:244:205:5	0/0:38,0:0:38:0,114,435:0:1501:38	0/0:75,0:0:75:0,226,772:0:2911:75	0/0:35,0:0:35:0,105,750:0:1392:35	0/0:49,0:0:49:0,148,407:0:1974:49	0/0:25,0:0:25:0,75,267:0:1004:25	0/0:45,0:0:45:0,135,408:0:1776:45	0/0:73,3:3:76:0,186,584:123:2901:73	0/0:46,0:0:46:0,138,538:0:1811:46	0/0:95,0:0:95:0,286,820:0:3830:95	0/0:51,0:0:51:0,154,560:0:2047:51	0/0:37,0:0:37:0,111,342:0:1505:37	0/0:12,0:0:12:0,36,114:0:488:12	0/0:25,7:7:32:0,36,188:285:1012:25	0/1:18,13:13:31:47,0,60:496:699:18	0/0:41,0:0:41:0,123,429:0:1638:41	0/0:191,0:0:191:0,575,1790:0:7646:191	0/0:90,0:0:90:0,271,842:0:3613:90	0/0:35,0:0:35:0,105,330:0:1382:35	0/0:37,0:0:37:0,111,365:0:1464:37	0/0:29,0:0:29:0,87,329:0:1159:29	0/0:37,0:0:37:0,111,381:0:1468:37	1/1:11,27:27:38:194,32,0:1059:447:11	0/0:4,0:0:4:0,12,35:0:145:4	0/1:5,7:7:12:66,0,47:264:201:5	0/0:46,0:0:46:0,138,492:0:1870:46	0/0:23,9:9:32:0,3,144:358:939:23	1/1:0,58:58:58:623,175,0:2320:0:0	0/0:51,0:0:51:0,154,500:0:2028:51	1/1:0,1:1:1:8,3,0:34:0:0	0/0:24,0:0:24:0,72,223:0:967:24	0/0:36,0:0:36:0,108,370:0:1426:36	0/0:25,0:0:25:0,75,256:0:1006:25	0/0:16,0:0:16:0,48,210:0:656:16	0/1:28,20:20:48:94,0,129:770:1121:28	0/0:115,0:0:115:0,346,1096:0:4615:115	0/0:32,0:0:32:0,96,304:0:1245:32	0/0:65,0:0:65:0,196,710:0:2620:65	0/1:24,14:14:38:11,0,176:539:930:24	0/0:13,0:0:13:0,39,125:0:525:13	0/0:70,0:0:70:0,211,793:0:2797:70	0/0:10,0:0:10:0,30,122:0:383:10	0/0:118,0:0:118:0,355,970:0:4822:118	0/0:25,0:0:25:0,75,393:0:1011:25	0/0:33,0:0:33:0,99,319:0:1253:33	0/0:26,0:0:26:0,78,229:0:1036:26	0/0:20,0:0:20:0,60,232:0:808:20	0/0:42,0:0:42:0,126,358:0:1693:42	0/0:18,0:0:18:0,54,167:0:724:18	0/0:63,0:0:63:0,190,618:0:2506:63	0/0:34,0:0:34:0,102,316:0:1363:34	0/0:55,0:0:55:0,166,591:0:2201:55	0/0:42,0:0:42:0,126,460:0:1633:42	0/0:21,0:0:21:0,63,244:0:849:21	0/0:17,0:0:17:0,51,160:0:670:17	0/0:6,0:0:6:0,18,57:0:242:6	0/0:24,0:0:24:0,72,296:0:968:24	0/0:24,0:0:24:0,72,187:0:930:24	0/0:67,0:0:67:0,202,611:0:2719:67	0/1:18,19:19:37:107,0,71:732:714:18	0/0:114,0:0:114:0,343,1022:0:4541:114	0/0:31,0:0:31:0,93,338:0:1251:31	0/0:26,0:0:26:0,78,189:0:1044:26	0/0:20,0:0:20:0,60,172:0:812:20	0/0:75,0:0:75:0,226,714:0:2995:75	0/0:6,0:0:6:0,18,66:0:242:6	0/0:22,0:0:22:0,66,400:0:835:22
29377749	5448649	29377749_5448649	C	T	174239	.	AB=0.479679;ABP=43.2534;AC=88;AF=0.351921;AN=220;AO=12050;CIGAR=1X;DP=146137;DPB=60540;DPRA=0.909001;EPP=394.538;EPPR=801.753;GTI=106;LEN=1;MEANALT=1.00413;MQM=12.5922;MQMR=11.0565;NS=2112;NUMALT=1;ODDS=0.00269358;PAIRED=0.867884;PAIREDR=0.886486;PAO=0;PQA=0;PQR=0;PRO=0;PROBE=Intergenic|RAPIDGENOMICS_3404_00023;QA=468295;QR=1592294;RO=39775;RPL=6004;RPP=3.32818;RPPR=301.689;RPR=6046;RUN=1;SAF=6276;SAP=48.4227;SAR=5774;SRF=21255;SRP=411.385;SRR=18520;TYPE=snp;technology.illumina=1	GT:AD:AO:DP:PL:QA:QR:RO	0/1:10,34:34:44:127,0,8:1356:406:10	0/0:26,0:0:26:0,78,277:0:1040:26	1/1:1,8:8:9:70,19,0:328:32:1	0/1:32,48:48:80:240,0,32:1901:1299:32	0/0:17,0:0:17:0,51,197:0:652:17	0/1:28,20:20:48:84,0,97:784:1095:28	0/1:4,2:2:6:25,0,71:78:160:4	./.:.:.:.:.:.:.:.	0/0:50,0:0:50:0,151,464:0:1949:50	0/1:25,18:18:43:43,0,107:730:1003:25	0/1:8,3:3:11:1,0,25:123:328:8	0/0:51,0:0:51:0,154,499:0:2015:51	1/1:0,41:41:41:437,123,0:1628:0:0	0/0:57,0:0:57:0,172,581:0:2236:57	0/0:36,0:0:36:0,108,369:0:1424:36	0/1:35,51:51:86:256,0,71:2040:1382:35	0/0:23,0:0:23:0,69,404:0:867:23	0/0:48,0:0:48:0,144,451:0:1855:48	0/0:46,16:16:62:0,24,354:616:1874:46	0/0:77,1:1:78:0,226,710:32:3059:77	0/0:47,18:18:65:0,35,270:730:1859:47	0/0:30,9:9:39:0,23,234:365:1188:30	0/0:39,0:0:39:0,117,401:0:1582:39	0/0:89,0:0:89:0,268,861:0:3592:89	0/1:12,9:9:21:12,0,28:365:488:12	0/1:21,15:15:36:167,0,235:572:815:21	0/1:22,31:31:53:144,0,111:1250:846:22	0/0:69,0:0:69:0,208,716:0:2743:69	1/1:0,69:69:69:885,208,0:2759:0:0	1/1:0,50:50:50:455,151,0:2002:0:0	0/0:16,3:3:19:0,35,103:119:624:16	0/0:36,0:0:36:0,108,300:0:1456:36	0/0:125,0:0:125:0,376,1186:0:5040:125	0/0:19,2:2:21:0,46,141:68:761:19	1/1:0,21:21:21:284,63,0:820:0:0	./.:.:.:.:.:.:.:.	1/1:5,15:15:20:167,22,0:598:205:5	0/1:16,15:15:31:62,0,32:603:656:16	0/0:15,0:0:15:0,45,130:0:597:15	0/0:55,0:0:55:0,166,562:0:2212:55	1/1:0,31:31:31:280,93,0:1258:0:0	0/1:35,34:34:69:171,0,204:1348:1387:35	0/1:36,42:42:78:210,0,150:1641:1396:36	1/1:0,10:10:10:140,30,0:410:0:0	0/1:21,40:40:61:240,0,86:1610:844:21	0/1:6,7:7:13:19,0,13:264:223:6	0/1:16,22:22:38:156,0,51:872:644:16	0/1:37,36:36:73:120,0,210:1409:1433:37	0/0:35,0:0:35:0,105,750:0:1388:35	0/1:30,17:17:47:21,0,83:693:1208:30	0/0:26,0:0:26:0,78,276:0:1022:26	0/0:45,0:0:45:0,135,401:0:1773:45	0/0:71,3:3:74:0,180,574:123:2831:71	0/0:46,0:0:46:0,138,540:0:1825:46	1/1:0,92:92:92:814,277,0:3640:0:0	0/1:20,29:29:49:156,0,65:1122:812:20	0/1:15,23:23:38:104,0,23:918:585:15	0/0:12,0:0:12:0,36,114:0:474:12	0/0:25,7:7:32:0,36,191:285:1025:25	0/1:20,13:13:33:41,0,73:496:786:20	0/0:41,0:0:41:0,123,436:0:1623:41	0/1:85,105:105:190:407,0,242:4083:3424:85	0/1:57,33:33:90:31,0,267:1322:2295:57	0/0:36,0:0:36:0,108,334:0:1419:36	1/1:0,36:36:36:352,108,0:1389:0:0	0/0:29,0:0:29:0,87,329:0:1169:29	0/0:36,0:0:36:0,108,366:0:1431:36	1/1:0,38:38:38:359,114,0:1502:0:0	0/0:4,0:0:4:0,12,35:0:152:4	1/1:0,12:12:12:183,36,0:442:0:0	0/1:26,20:20:46:132,0,83:810:1037:26	0/0:23,9:9:32:0,3,136:358:916:23	1/1:0,58:58:58:623,175,0:2320:0:0	0/0:48,0:0:48:0,144,477:0:1877:48	1/1:0,1:1:1:8,3,0:34:0:0	1/1:0,23:23:23:211,69,0:919:0:0	1/1:0,35:35:35:345,105,0:1391:0:0	0/1:16,10:10:26:4,0,114:389:633:16	0/1:5,10:10:15:40,0,44:406:205:5	1/1:0,47:47:47:498,141,0:1838:0:0	0/0:115,0:0:115:0,346,1093:0:4574:115	0/0:34,0:0:34:0,102,339:0:1329:34	0/0:67,0:0:67:0,202,745:0:2678:67	1/1:0,37:37:37:395,111,0:1426:0:0	0/0:13,0:0:13:0,39,125:0:510:13	0/1:42,27:27:69:30,0,359:1045:1685:42	1/1:0,9:9:9:99,27,0:352:0:0	1/1:0,118:118:118:970,355,0:4723:0:0	0/1:11,14:14:25:163,0,85:557:443:11	1/1:0,31:31:31:303,93,0:1187:0:0	0/0:27,0:0:27:0,81,236:0:1049:27	0/1:12,8:8:20:45,0,68:324:479:12	0/0:32,11:11:43:0,31,169:415:1258:32	0/0:12,6:6:18:0,6,68:242:470:12	0/0:64,0:0:64:0,193,627:0:2535:64	0/1:16,16:16:33:83,0,19:647:629:16	1/1:0,54:54:54:586,163,0:2127:0:0	0/1:20,21:21:41:117,0,92:827:793:20	0/0:20,0:0:20:0,60,227:0:807:20	0/0:17,0:0:17:0,51,158:0:665:17	1/1:2,4:4:6:24,1,0:155:78:2	1/1:0,24:24:24:293,72,0:949:0:0	0/1:12,11:11:23:16,0,26:438:442:12	0/0:67,0:0:67:0,202,611:0:2709:67	0/1:18,19:19:37:107,0,71:732:700:18	0/1:65,47:47:112:100,0,208:1861:2564:65	0/1:20,10:10:30:17,0,110:406:816:20	0/1:14,12:12:26:8,0,25:488:574:14	1/1:4,16:16:20:112,30,0:644:164:4	0/0:53,19:19:72:0,48,346:749:2116:53	0/0:6,0:0:6:0,18,66:0:246:6	1/1:0,20:20:20:396,60,0:786:0:0
29377749	5448662	29377749_5448662	T	C	175081	.	AB=0.478053;ABP=47.7121;AC=86;AF=0.35347;AN=220;AO=11734;CIGAR=1X;DP=140418;DPB=57391;DPRA=0.916305;EPP=242.669;EPPR=365.02;GTI=122;LEN=1;MEANALT=1.00413;MQM=12.6662;MQMR=11.0225;NS=2112;NUMALT=1;ODDS=0.0105402;PAIRED=0.863644;PAIREDR=0.8862;PAO=0;PQA=0;PQR=0;PRO=0;PROBE=Intergenic|RAPIDGENOMICS_3404_00023;QA=465165;QR=1505613;RO=37610;RPL=5347;RPP=203.169;RPPR=2652.37;RPR=6387;RUN=1;SAF=6651;SAP=457.999;SAR=5083;SRF=21133;SRP=1254.64;SRR=16477;TYPE=snp;technology.illumina=1	GT:AD:AO:DP:PL:QA:QR:RO	0/1:9,29:29:38:105,0,18:1173:360:9	0/0:19,0:0:19:0,57,153:0:763:19	1/1:1,8:8:9:69,19,0:305:41:1	0/1:32,38:38:70:188,0,62:1526:1281:32	0/0:15,0:0:15:0,45,206:0:602:15	0/1:29,16:16:45:31,0,113:643:1154:29	0/1:3,4:4:7:100,0,64:164:123:3	./.:.:.:.:.:.:.:.	0/0:47,0:0:47:0,141,445:0:1897:47	0/1:23,17:17:40:43,0,97:693:931:23	0/1:8,3:3:11:1,0,25:114:328:8	0/0:48,0:0:48:0,144,457:0:1960:48	1/1:0,38:38:38:373,114,0:1540:0:0	0/0:48,0:0:48:0,144,498:0:1934:48	0/0:36,0:0:36:0,108,342:0:1437:36	0/1:31,52:52:83:275,0,23:2103:1228:31	0/0:28,0:0:28:0,84,531:0:1115:28	0/0:44,0:0:44:0,132,414:0:1757:44	0/0:48,13:13:61:0,58,410:533:1919:48	0/0:72,0:0:72:0,217,655:0:2904:72	0/0:43,14:14:57:0,50,270:566:1738:43	0/0:31,10:10:41:0,22,257:410:1249:31	0/0:35,0:0:35:0,105,362:0:1409:35	0/0:91,0:0:91:0,274,864:0:3643:91	0/1:13,10:10:23:14,0,31:401:533:13	0/1:22,15:15:37:180,0,271:598:868:22	0/1:19,30:30:49:127,0,93:1226:735:19	0/0:62,0:0:62:0,187,585:0:2493:62	1/1:0,67:67:67:811,202,0:2705:0:0	1/1:0,44:44:44:382,132,0:1791:0:0	0/0:19,3:3:22:0,44,124:123:771:19	0/0:38,0:0:38:0,114,318:0:1523:38	0/0:118,0:0:118:0,355,1120:0:4764:118	0/0:17,3:3:20:0,35,120:123:675:17	1/1:0,13:13:13:122,39,0:515:0:0	./.:.:.:.:.:.:.:.	1/1:3,14:14:17:174,30,0:570:123:3	0/1:13,15:15:28:71,0,16:588:533:13	0/0:12,0:0:12:0,36,108:0:492:12	0/0:58,0:0:58:0,175,585:0:2326:58	1/1:0,32:32:32:288,96,0:1295:0:0	0/1:35,27:27:62:114,0,211:1076:1364:35	0/1:32,39:39:71:207,0,117:1563:1304:32	1/1:0,8:8:8:106,24,0:328:0:0	0/1:22,38:38:60:233,0,93:1517:879:22	0/1:6,4:4:10:3,0,22:155:237:6	0/1:15,21:21:36:153,0,50:841:603:15	0/1:32,37:37:69:138,0,120:1423:1276:32	0/0:38,0:0:38:0,114,803:0:1474:38	0/0:36,15:15:51:0,12,147:607:1450:36	0/0:20,0:0:20:0,60,216:0:802:20	0/0:44,0:0:44:0,132,403:0:1750:44	0/0:75,3:3:78:0,192,598:123:3037:75	0/0:43,0:0:43:0,129,486:0:1674:43	1/1:0,93:93:93:823,280,0:3748:0:0	0/1:17,28:28:45:188,0,26:1117:689:17	0/1:15,18:18:33:76,0,38:738:588:15	0/0:12,0:0:12:0,36,114:0:483:12	0/0:24,6:6:30:0,38,169:238:980:24	0/1:21,13:13:34:44,0,76:510:826:21	0/0:32,0:0:32:0,96,334:0:1281:32	0/1:85,87:87:172:297,0,219:3489:3446:85	0/1:54,34:34:88:69,0,246:1351:2135:54	0/0:42,0:0:42:0,126,401:0:1692:42	1/1:0,37:37:37:357,111,0:1469:0:0	0/0:30,0:0:30:0,90,324:0:1218:30	0/0:31,0:0:31:0,93,308:0:1258:31	1/1:0,36:36:36:343,108,0:1464:0:0	0/0:3,0:0:3:0,9,26:0:109:3	1/1:0,12:12:12:183,36,0:465:0:0	0/1:26,20:20:46:131,0,83:820:1053:26	0/1:21,13:13:34:20,0,117:497:839:21	1/1:0,58:58:58:622,175,0:2340:0:0	0/0:49,0:0:49:0,148,480:0:1951:49	1/1:0,1:1:1:8,3,0:35:0:0	1/1:0,23:23:23:212,69,0:926:0:0	1/1:0,34:34:34:347,102,0:1372:0:0	0/0:16,7:7:23:0,13,136:279:625:16	0/1:6,9:9:15:39,0,51:351:242:6	1/1:0,45:45:45:494,135,0:1807:0:0	0/0:117,0:0:117:0,352,1089:0:4680:117	0/0:34,0:0:34:0,102,366:0:1368:34	0/0:58,0:0:58:0,175,633:0:2347:58	1/1:0,39:39:39:421,117,0:1560:0:0	0/0:13,0:0:13:0,39,125:0:533:13	0/1:45,30:30:75:32,0,402:1182:1737:45	1/1:0,9:9:9:99,27,0:369:0:0	1/1:0,119:119:119:977,358,0:4820:0:0	0/1:12,15:15:27:180,0,86:577:484:12	1/1:0,33:33:33:358,99,0:1281:0:0	0/0:26,0:0:26:0,78,224:0:1054:26	0/1:12,7:7:19:20,0,71:287:492:12	0/0:29,13:13:42:0,15,126:505:1185:29	0/0:12,6:6:18:0,6,71:246:492:12	0/0:62,0:0:62:0,187,610:0:2513:62	0/1:17,18:18:35:118,0,18:725:697:17	1/1:0,57:57:57:610,172,0:2288:0:0	0/1:20,19:19:39:82,0,98:770:801:20	0/0:20,0:0:20:0,60,234:0:803:20	0/0:18,0:0:18:0,54,169:0:734:18	1/1:2,4:4:6:24,1,0:160:82:2	1/1:0,23:23:23:288,69,0:935:0:0	0/1:12,12:12:24:20,0,23:479:480:12	0/0:56,0:0:56:0,169,506:0:2284:56	0/1:19,19:19:38:104,0,108:744:755:19	0/1:68,45:45:113:63,0,263:1820:2703:68	0/1:18,9:9:27:17,0,125:365:720:18	0/1:15,12:12:27:5,0,30:488:611:15	0/1:7,13:13:20:58,0,58:511:269:7	0/0:51,19:19:70:0,42,327:757:2058:51	0/0:5,0:0:5:0,15,50:0:205:5	1/1:0,19:19:19:363,57,0:757:0:0
29377749	6114245	29377749_6114245	C	T	435729	.	AB=0.473438;ABP=88.0299;AC=160;AF=0.70805;AN=222;AO=29405;CIGAR=1X;DP=180970;DPB=75746;DPRA=0.847011;EPP=293.984;EPPR=495.564;GTI=40;LEN=1;MEANALT=1.00407;MQM=13.1341;MQMR=11.595;NS=2112;NUMALT=1;ODDS=0.0175169;PAIRED=0.843904;PAIREDR=0.87056;PAO=0;PQA=0;PQR=0;PRO=0;PROBE=SNP|RAPIDGENOMICS_3404_00018||SNP|RAPIDGENOMICS_3404_00019;QA=1161461;QR=929252;RO=23200;RPL=15391;RPP=143.034;RPPR=157.802;RPR=14014;RUN=1;SAF=12409;SAP=1556.79;SAR=16996;SRF=10466;SRP=484.462;SRR=12734;TYPE=snp;technology.illumina=1	GT:AD:AO:DP:PL:QA:QR:RO	0/0:38,8:8:46:0,37,286:324:1538:38	1/1:0,33:33:33:468,99,0:1341:0:0	1/1:3,8:8:11:37,4,0:328:114:3	0/1:49,42:42:91:197,0,246:1697:1887:49	1/1:1,21:21:22:448,29,0:827:37:1	0/1:9,22:22:31:127,0,9:876:361:9	0/1:7,11:11:18:141,0,89:442:265:7	0/0:19,4:4:23:0,32,179:164:734:19	1/1:0,50:50:50:560,151,0:1961:0:0	0/0:70,2:2:72:0,202,651:73:2807:70	1/1:0,13:13:13:120,39,0:525:0:0	1/1:0,16:16:16:123,48,0:647:0:0	1/1:0,40:40:40:418,120,0:1588:0:0	1/1:0,37:37:37:331,111,0:1487:0:0	1/1:0,25:25:25:248,75,0:1007:0:0	0/1:47,36:36:83:191,0,194:1427:1888:47	1/1:0,24:24:24:498,72,0:913:0:0	1/1:0,86:86:86:810,259,0:3448:0:0	1/1:9,39:39:48:419,66,0:1591:360:9	0/0:44,24:24:68:0,10,193:962:1774:44	0/1:57,30:30:87:2,0,283:1213:2275:57	0/1:56,24:24:80:109,0,330:902:2255:56	1/1:0,25:25:25:311,75,0:1005:0:0	1/1:0,68:68:68:708,205,0:2761:0:0	0/1:16,22:22:38:147,0,35:890:648:16	0/1:31,36:36:67:533,0,329:1419:1211:31	1/1:0,61:61:61:586,184,0:2417:0:0	1/1:0,98:98:98:906,295,0:3962:0:0	1/1:0,140:140:140:1470,421,0:5551:0:0	0/1:22,19:19:41:88,0,105:766:894:22	0/0:43,0:0:43:0,129,475:0:1737:43	1/1:0,37:37:37:434,111,0:1476:0:0	1/1:0,114:114:114:1139,343,0:4492:0:0	1/1:0,17:17:17:156,51,0:697:0:0	1/1:0,19:19:19:165,57,0:779:0:0	0/0:9,0:0:9:0,27,114:0:361:9	1/1:0,53:53:53:526,160,0:2141:0:0	0/1:9,8:8:17:36,0,45:328:369:9	1/1:0,29:29:29:333,87,0:1149:0:0	1/1:0,64:64:64:603,193,0:2592:0:0	1/1:3,39:39:42:354,101,0:1595:123:3	1/1:0,93:93:93:938,280,0:3748:0:0	1/1:0,87:87:87:918,262,0:3478:0:0	0/0:8,2:2:10:0,13,57:82:324:8	1/1:0,66:66:66:654,199,0:2615:0:0	0/1:14,7:7:21:15,0,136:287:537:14	1/1:0,72:72:72:687,217,0:2854:0:0	1/1:0,67:67:67:633,202,0:2678:0:0	1/1:0,32:32:32:824,96,0:1260:0:0	1/1:26,53:53:79:311,19,0:2128:1066:26	./.:.:.:.:.:.:.:.	0/1:28,42:42:70:151,0,90:1698:1136:28	1/1:0,85:85:85:903,256,0:3426:0:0	0/1:31,24:24:55:149,0,183:927:1229:31	0/0:68,0:0:68:0,205,759:0:2696:68	1/1:0,127:127:127:1435,382,0:5059:0:0	0/1:22,31:31:53:117,0,68:1235:884:22	1/1:0,49:49:49:593,148,0:1992:0:0	0/1:14,8:8:22:40,0,87:328:566:14	1/1:0,38:38:38:321,114,0:1504:0:0	1/1:0,69:69:69:713,208,0:2759:0:0	0/0:188,0:0:188:0,566,1885:0:7541:188	0/1:50,27:27:77:45,0,301:1085:2020:50	0/0:32,14:14:46:0,19,150:574:1312:32	1/1:0,27:27:27:258,81,0:1063:0:0	1/1:0,44:44:44:351,132,0:1723:0:0	0/1:14,17:17:31:81,0,93:677:574:14	1/1:0,39:39:39:366,117,0:1563:0:0	1/1:1,5:5:6:32,9,0:205:41:1	0/1:7,6:6:13:25,0,194:224:287:7	0/0:64,21:21:85:0,8,440:857:2584:64	1/1:13,43:43:56:293,63,0:1706:516:13	1/1:0,104:104:104:1070,313,0:4203:0:0	0/1:57,38:38:95:117,0,350:1481:2300:57	1/1:0,5:5:5:46,15,0:205:0:0	0/1:28,18:18:46:48,0,118:722:1123:28	0/1:17,7:7:24:27,0,211:287:674:17	1/1:0,15:15:15:149,45,0:579:0:0	0/1:20,12:12:32:58,0,231:492:798:20	1/1:0,55:55:55:492,166,0:2190:0:0	0/1:75,64:64:139:129,0,357:2517:3018:75	0/0:41,0:0:41:0,123,403:0:1660:41	1/1:0,43:43:43:434,129,0:1725:0:0	1/1:0,56:56:56:564,169,0:2235:0:0	1/1:0,57:57:57:576,172,0:2287:0:0	0/1:66,50:50:116:115,0,265:2026:2581:66	0/0:10,1:1:11:0,18,83:41:391:10	1/1:0,67:67:67:667,202,0:2731:0:0	1/1:0,18:18:18:218,54,0:715:0:0	0/0:86,0:0:86:0,259,851:0:3448:86	0/1:12,20:20:32:114,0,9:777:478:12	0/1:16,18:18:34:50,0,20:721:656:16	0/1:30,32:32:62:131,0,128:1280:1199:30	1/1:0,4:4:4:68,12,0:164:0:0	1/1:0,64:64:64:703,193,0:2549:0:0	1/1:0,35:35:35:358,105,0:1370:0:0	1/1:0,46:46:46:374,138,0:1853:0:0	1/1:0,12:12:12:125,36,0:465:0:0	1/1:0,25:25:25:251,75,0:1005:0:0	1/1:0,31:31:31:255,93,0:1263:0:0	0/1:8,14:14:22:80,0,52:570:328:8	1/1:2,12:12:14:164,18,0:492:82:2	0/1:26,20:20:46:111,0,100:789:1066:26	1/1:0,35:35:35:422,105,0:1403:0:0	1/1:0,42:42:42:513,126,0:1694:0:0	1/1:4,83:83:87:619,153,0:3317:164:4	0/1:35,26:26:61:67,0,132:1030:1415:35	1/1:0,43:43:43:389,129,0:1751:0:0	0/1:4,2:2:6:20,0,19:82:164:4	0/1:40,43:43:83:201,0,144:1747:1604:40	0/1:4,3:3:7:24,0,30:114:160:4	0/1:16,15:15:31:225,0,270:603:620:16
29377749	6114341	29377749_6114341	T	G	390623	.	AB=0.485945;ABP=22.9702;AC=163;AF=0.710266;AN=222;AO=25054;CIGAR=1X;DP=151134;DPB=59841;DPRA=0.905096;EPP=245.308;EPPR=383.299;GTI=50;LEN=1;MEANALT=1.00476;MQM=13.069;MQMR=11.6781;NS=2112;NUMALT=1;ODDS=0.0131626;PAIRED=0.86126;PAIREDR=0.899493;PAO=0;PQA=0;PQR=0;PRO=0;PROBE=SNP|RAPIDGENOMICS_3404_00018||SNP|RAPIDGENOMICS_3404_00019;QA=995867;QR=732873;RO=18357;RPL=11899;RPP=139.738;RPPR=1089.75;RPR=13155;RUN=1;SAF=10968;SAP=845.626;SAR=14086;SRF=8522;SRP=206.941;SRR=9835;TYPE=snp;technology.illumina=1	GT:AD:AO:DP:PL:QA:QR:RO	0/1:14,11:11:25:47,0,104:439:570:14	1/1:0,15:15:15:141,45,0:598:0:0	1/1:3,8:8:11:35,0,0:319:123:3	0/1:53,38:38:91:100,0,341:1456:2116:53	1/1:0,21:21:21:348,63,0:844:0:0	1/1:9,20:20:29:133,12,0:820:369:9	0/1:10,4:4:14:57,0,179:146:406:10	0/1:11,16:16:27:72,0,80:656:447:11	1/1:0,33:33:33:396,99,0:1306:0:0	0/0:72,5:5:77:0,192,762:196:2884:72	1/1:0,8:8:8:94,24,0:324:0:0	1/1:0,43:43:43:424,129,0:1751:0:0	1/1:0,37:37:37:342,111,0:1480:0:0	1/1:0,26:26:26:236,78,0:1050:0:0	1/1:0,30:30:30:359,90,0:1180:0:0	0/1:40,45:45:85:212,0,171:1801:1620:40	1/1:0,19:19:19:346,57,0:766:0:0	1/1:5,67:67:72:623,152,0:2714:182:5	1/1:16,33:33:49:255,14,0:1288:656:16	0/1:35,19:19:54:24,0,179:767:1431:35	0/1:28,34:34:62:148,0,77:1376:1131:28	0/0:44,15:15:59:0,12,291:603:1773:44	1/1:0,16:16:16:233,48,0:656:0:0	1/1:0,60:60:60:706,181,0:2422:0:0	0/1:21,18:18:39:51,0,65:708:826:21	0/1:29,29:29:58:452,0,450:1130:1129:29	1/1:0,48:48:48:446,144,0:1895:0:0	1/1:2,79:79:81:688,191,0:3188:82:2	1/1:6,69:69:75:580,73,0:2775:246:6	0/1:9,18:18:27:124,0,22:689:357:9	0/0:23,0:0:23:0,69,365:0:922:23	1/1:0,37:37:37:465,111,0:1460:0:0	1/1:0,111:111:111:994,334,0:4411:0:0	1/1:0,17:17:17:168,51,0:693:0:0	1/1:0,8:8:8:118,24,0:324:0:0	0/0:4,0:0:4:0,12,43:0:164:4	1/1:0,41:41:41:412,123,0:1652:0:0	0/0:15,5:5:20:0,12,203:187:611:15	1/1:0,34:34:34:334,102,0:1360:0:0	1/1:1,66:66:67:626,184,0:2657:37:1	1/1:0,25:25:25:279,75,0:992:0:0	1/1:0,52:52:52:573,157,0:2044:0:0	1/1:0,77:77:77:770,232,0:3108:0:0	0/1:5,4:4:9:11,0,21:164:197:5	1/1:0,48:48:48:468,144,0:1947:0:0	0/1:8,10:10:18:44,0,27:388:309:8	1/1:0,63:63:63:617,190,0:2535:0:0	1/1:0,73:73:73:755,220,0:2936:0:0	1/1:0,29:29:29:787,87,0:1150:0:0	0/1:38,44:44:82:212,0,124:1792:1550:38	1/1:0,1:1:1:11,3,0:41:0:0	0/1:28,40:40:68:169,0,86:1592:1136:28	1/1:0,85:85:85:924,256,0:3409:0:0	0/1:23,15:15:38:105,0,162:598:895:23	0/0:65,0:0:65:0,196,738:0:2525:65	1/1:0,94:94:94:1135,283,0:3779:0:0	0/1:22,21:21:43:89,0,94:800:893:22	1/1:0,30:30:30:313,90,0:1222:0:0	1/1:3,13:13:16:129,23,0:516:115:3	1/1:0,30:30:30:262,90,0:1218:0:0	1/1:0,57:57:57:592,172,0:2285:0:0	0/0:156,0:0:156:0,470,1496:0:6233:156	0/1:17,28:28:45:123,0,44:1140:697:17	0/0:29,11:11:40:0,22,135:429:1152:29	1/1:0,21:21:21:235,63,0:849:0:0	1/1:0,34:34:34:292,102,0:1369:0:0	0/1:19,14:14:33:66,0,84:532:754:19	1/1:0,26:26:26:233,78,0:1004:0:0	1/1:2,6:6:8:37,9,0:223:68:2	0/1:5,5:5:10:9,0,128:205:205:5	0/1:22,15:15:37:42,0,92:611:894:22	0/1:22,14:14:36:23,0,139:570:898:22	1/1:0,89:89:89:900,268,0:3564:0:0	0/1:40,33:33:73:210,0,219:1328:1591:40	./.:.:.:.:.:.:.:.	0/1:22,27:27:49:171,0,90:1071:862:22	0/0:8,4:4:12:0,3,66:164:324:8	1/1:0,12:12:12:130,36,0:448:0:0	0/1:12,14:14:26:155,0,199:553:488:12	1/1:0,52:52:52:504,157,0:2119:0:0	0/1:35,49:49:84:174,0,204:1964:1431:35	0/0:40,0:0:40:0,120,405:0:1610:40	1/1:0,23:23:23:246,69,0:892:0:0	1/1:0,49:49:49:522,148,0:1939:0:0	1/1:0,43:43:43:458,129,0:1689:0:0	0/0:59,22:22:81:0,41,354:902:2361:59	0/1:5,6:6:11:11,0,14:242:186:5	1/1:0,67:67:67:592,202,0:2730:0:0	1/1:0,13:13:13:175,39,0:506:0:0	0/0:72,0:0:72:0,217,758:0:2904:72	0/1:18,16:16:34:100,0,73:619:722:18	0/1:18,16:16:34:43,0,42:635:730:18	0/1:21,23:23:44:86,0,72:931:813:21	1/1:0,4:4:4:72,12,0:164:0:0	1/1:0,56:56:56:556,169,0:2259:0:0	1/1:0,43:43:43:391,129,0:1740:0:0	1/1:0,40:40:40:383,120,0:1610:0:0	1/1:0,25:25:25:247,75,0:1021:0:0	1/1:0,18:18:18:202,54,0:717:0:0	1/1:0,13:13:13:119,39,0:505:0:0	0/1:8,7:7:15:15,0,24:287:316:8	0/1:6,8:8:14:67,0,2:324:246:6	1/1:1,10:10:11:111,22,0:410:41:1	1/1:0,46:46:46:514,138,0:1848:0:0	1/1:0,50:50:50:632,151,0:2016:0:0	1/1:0,66:66:66:757,199,0:2685:0:0	0/1:35,21:21:56:39,0,136:819:1410:35	1/1:0,27:27:27:247,81,0:1074:0:0	1/1:3,7:7:10:50,6,0:283:123:3	0/1:50,13:13:63:16,0,274:515:1999:50	0/1:7,3:3:10:15,0,43:123:283:7	0/1:14,17:17:31:384,0,250:685:533:14
29377749	6114367	29377749_6114367	A	G	7104.84	.	AB=0.502974;ABP=3.12655;AC=4;AF=0.025974;AN=222;AO=936;CIGAR=1X;DP=150821;DPB=59217;DPRA=1.01966;EPP=30.0702;EPPR=1070.83;GTI=23;LEN=1;MEANALT=1;MQM=13.1944;MQMR=11.6095;NS=2112;NUMALT=1;ODDS=0.111595;PAIRED=0.852564;PAIREDR=0.910066;PAO=0;PQA=0;PQR=0;PRO=0;PROBE=SNP|RAPIDGENOMICS_3404_00018||SNP|RAPIDGENOMICS_3404_00019;QA=37124;QR=2291654;RO=57598;RPL=488;RPP=6.72222;RPPR=748.233;RPR=448;RUN=1;SAF=414;SAP=30.0702;SAR=522;SRF=26196;SRP=1024.79;SRR=31402;TYPE=snp;technology.illumina=1	GT:AD:AO:DP:PL:QA:QR:RO	0/0:30,0:0:30:0,90,332:0:1200:30	0/0:15,0:0:15:0,45,143:0:615:15	0/0:11,0:0:11:0,33,101:0:434:11	0/0:82,0:0:82:0,247,903:0:3303:82	0/0:18,0:0:18:0,54,288:0:707:18	0/0:39,0:0:39:0,117,391:0:1548:39	0/0:19,0:0:19:0,57,280:0:714:19	0/0:21,0:0:21:0,63,242:0:848:21	0/0:31,0:0:31:0,93,346:0:1239:31	0/0:77,0:0:77:0,232,816:0:3036:77	0/0:8,0:0:8:0,24,94:0:324:8	0/0:56,0:0:56:0,169,601:0:2230:56	0/0:31,0:0:31:0,93,286:0:1228:31	0/0:17,0:0:17:0,51,146:0:679:17	0/0:34,0:0:34:0,102,359:0:1373:34	0/0:89,0:0:89:0,268,927:0:3517:89	0/0:15,0:0:15:0,45,333:0:606:15	0/0:72,0:0:72:0,217,727:0:2912:72	0/0:29,0:0:29:0,87,273:0:1166:29	0/1:24,31:31:55:142,0,48:1250:984:24	0/0:63,0:0:63:0,190,614:0:2468:63	0/0:77,0:0:77:0,232,736:0:3081:77	0/0:14,0:0:14:0,42,220:0:574:14	0/0:64,0:0:64:0,193,667:0:2580:64	0/0:31,0:0:31:0,93,261:0:1225:31	0/0:54,0:0:54:0,163,1222:0:2157:54	0/0:53,0:0:53:0,160,479:0:2128:53	0/0:67,0:0:67:0,202,695:0:2675:67	0/0:77,0:0:77:0,232,800:0:3104:77	0/0:27,0:0:27:0,81,293:0:1075:27	0/1:11,20:20:31:119,0,11:807:443:11	0/0:32,0:0:32:0,96,357:0:1287:32	0/0:118,0:0:118:0,355,1043:0:4706:118	0/0:23,0:0:23:0,69,215:0:913:23	0/0:11,0:0:11:0,33,201:0:447:11	0/0:4,0:0:4:0,12,42:0:155:4	0/0:46,0:0:46:0,138,498:0:1802:46	0/0:26,0:0:26:0,78,350:0:1044:26	0/0:35,0:0:35:0,105,337:0:1406:35	0/0:59,0:0:59:0,178,590:0:2387:59	0/0:23,0:0:23:0,69,245:0:922:23	0/0:44,0:0:44:0,132,462:0:1748:44	0/0:97,0:0:97:0,292,960:0:3847:97	0/0:10,0:0:10:0,30,100:0:388:10	0/0:38,0:0:38:0,114,345:0:1487:38	0/0:26,0:0:26:0,78,252:0:1038:26	0/0:50,0:0:50:0,151,490:0:1966:50	0/0:80,0:0:80:0,241,832:0:3177:80	0/0:33,0:0:33:0,99,883:0:1241:33	0/0:82,0:0:82:0,247,844:0:3292:82	0/0:1,0:0:1:0,3,11:0:27:1	0/0:58,0:0:58:0,175,588:0:2353:58	0/0:64,0:0:64:0,193,721:0:2571:64	0/0:37,0:0:37:0,111,462:0:1478:37	0/0:58,0:0:58:0,175,650:0:2327:58	0/0:79,0:0:79:0,238,879:0:3165:79	0/0:34,0:0:34:0,102,344:0:1341:34	0/0:38,0:0:38:0,114,424:0:1531:38	0/0:16,0:0:16:0,48,184:0:634:16	0/0:12,0:0:12:0,36,111:0:474:12	0/0:46,0:0:46:0,138,475:0:1805:46	0/0:147,0:0:147:0,443,1436:0:5857:147	0/0:43,0:0:43:0,129,420:0:1751:43	0/0:37,0:0:37:0,111,304:0:1487:37	0/0:31,0:0:31:0,93,326:0:1218:31	0/0:30,0:0:30:0,90,307:0:1214:30	0/0:33,0:0:33:0,99,355:0:1318:33	0/0:31,0:0:31:0,93,270:0:1262:31	0/0:7,0:0:7:0,21,60:0:287:7	0/0:7,0:0:7:0,21,108:0:279:7	0/0:55,0:0:55:0,166,569:0:2228:55	0/0:40,0:0:40:0,120,424:0:1596:40	0/0:77,0:0:77:0,232,800:0:3087:77	0/0:54,0:0:54:0,163,627:0:2154:54	./.:.:.:.:.:.:.:.	0/0:57,0:0:57:0,172,707:0:2295:57	0/0:20,0:0:20:0,60,252:0:784:20	0/0:19,0:0:19:0,57,281:0:733:19	0/0:25,0:0:25:0,75,477:0:1009:25	0/0:43,0:0:43:0,129,403:0:1727:43	0/0:96,0:0:96:0,289,1003:0:3837:96	0/0:36,0:0:36:0,108,378:0:1440:36	0/0:19,0:0:19:0,57,192:0:775:19	0/0:48,0:0:48:0,144,532:0:1956:48	0/0:38,0:0:38:0,114,424:0:1519:38	0/0:95,0:0:95:0,286,913:0:3799:95	0/0:19,0:0:19:0,57,196:0:770:19	0/0:56,0:0:56:0,169,520:0:2215:56	0/0:13,0:0:13:0,39,180:0:529:13	0/0:85,0:0:86:0,256,888:0:3394:85	0/0:40,0:0:40:0,120,423:0:1623:40	0/0:29,0:0:29:0,87,279:0:1172:29	0/0:30,0:0:30:0,90,273:0:1194:30	0/0:1,0:0:1:0,3,14:0:41:1	0/0:46,0:0:46:0,138,476:0:1870:46	0/0:31,0:0:31:0,93,291:0:1259:31	0/0:42,0:0:42:0,126,403:0:1710:42	0/0:24,0:0:24:0,72,211:0:964:24	0/0:16,0:0:16:0,48,163:0:639:16	0/0:13,0:0:13:0,39,129:0:506:13	0/0:15,0:0:15:0,45,129:0:598:15	0/0:12,0:0:12:0,36,158:0:488:12	0/0:12,0:0:12:0,36,142:0:479:12	0/0:27,0:0:27:0,81,291:0:1085:27	0/0:45,0:0:45:0,135,543:0:1757:45	0/0:75,0:0:76:0,226,823:0:3048:75	1/1:10,44:44:54:294,62,0:1735:374:10	0/0:26,0:0:26:0,78,226:0:1002:26	0/0:6,3:3:9:0,3,42:119:246:6	0/0:40,0:0:40:0,120,430:0:1606:40	0/0:7,0:0:7:0,21,76:0:283:7	0/0:30,0:0:30:0,90,780:0:1190:30
29377749	6114496	29377749_6114496	T	C	491161	.	AB=0.484594;ABP=33.9218;AC=164;AF=0.709468;AN=224;AO=31790;CIGAR=1X;DP=193693;DPB=82721;DPRA=0.946169;EPP=1895.77;EPPR=355.261;GTI=33;LEN=1;MEANALT=1.01083;MQM=13.0961;MQMR=11.4518;NS=2112;NUMALT=1;ODDS=0.0344966;PAIRED=0.849009;PAIREDR=0.875943;PAO=0;PQA=0;PQR=0;PRO=0;PROBE=SNP|RAPIDGENOMICS_3404_00018||SNP|RAPIDGENOMICS_3404_00019;QA=1254310;QR=953758;RO=23997;RPL=15804;RPP=5.27289;RPPR=174.59;RPR=15986;RUN=1;SAF=18501;SAP=1858.56;SAR=13289;SRF=13288;SRP=604.877;SRR=10709;TYPE=snp;technology.illumina=1	GT:AD:AO:DP:PL:QA:QR:RO	0/1:13,17:17:30:133,0,43:638:510:13	1/1:0,24:24:24:277,72,0:962:0:0	0/0:21,5:5:26:0,35,169:197:797:21	0/1:38,45:45:83:237,0,101:1824:1495:38	1/1:0,23:23:23:343,69,0:922:0:0	0/1:36,22:22:58:28,0,182:871:1436:36	0/1:9,12:12:21:185,0,71:473:333:9	0/1:7,6:6:13:10,0,112:242:283:7	1/1:0,59:59:59:616,178,0:2351:0:0	0/0:113,1:1:114:0,335,1075:41:4494:113	1/1:0,15:15:15:142,45,0:601:0:0	1/1:0,93:93:93:965,280,0:3757:0:0	1/1:0,67:67:67:659,202,0:2681:0:0	1/1:0,23:23:23:201,69,0:896:0:0	1/1:0,46:46:46:502,138,0:1823:0:0	0/1:59,60:60:119:293,0,158:2405:2384:59	1/1:0,23:23:23:488,69,0:918:0:0	1/1:0,87:87:87:1065,262,0:3470:0:0	0/1:54,51:51:105:337,0,245:2063:2197:54	0/1:34,43:43:77:134,0,101:1686:1330:34	0/1:60,48:48:108:166,0,288:1910:2361:60	0/1:89,36:36:126:37,0,552:1437:3551:89	1/1:0,55:55:58:499,166,0:2136:0:0	1/1:0,99:99:99:945,298,0:3968:0:0	0/1:15,25:25:40:101,0,94:1003:589:15	0/1:30,31:31:61:644,0,438:1212:1134:30	1/1:0,77:77:77:712,232,0:3041:0:0	1/1:0,72:72:72:758,217,0:2917:0:0	1/1:0,78:78:78:777,235,0:3139:0:0	0/1:17,23:23:40:84,0,60:935:663:17	0/0:45,0:0:45:0,135,396:0:1765:45	1/1:0,54:54:54:597,163,0:2175:0:0	1/1:0,131:131:131:1320,394,0:5254:0:0	1/1:0,14:14:14:128,42,0:570:0:0	1/1:0,21:21:21:291,63,0:831:0:0	0/0:8,0:0:8:0,24,99:0:328:8	1/1:0,26:26:26:247,78,0:1017:0:0	0/1:20,16:16:36:27,0,121:642:785:20	1/1:0,28:28:28:373,84,0:1126:0:0	1/1:1,85:85:86:810,241,0:3452:41:1	1/1:0,34:34:34:394,102,0:1363:0:0	1/1:0,61:61:61:679,184,0:2391:0:0	1/1:0,115:115:115:1034,346,0:4576:0:0	0/0:5,1:1:6:0,1,64:41:192:5	1/1:0,70:70:70:633,211,0:2822:0:0	0/1:14,12:12:26:49,0,40:492:552:14	1/1:0,81:81:81:755,244,0:3269:0:0	1/1:0,74:74:74:920,223,0:2955:0:0	1/1:1,40:40:42:805,92,0:1563:41:1	0/1:50,44:44:94:168,0,213:1731:1967:50	0/0:10,1:1:11:0,23,71:41:410:10	0/1:35,24:24:59:38,0,124:930:1385:35	1/1:0,81:81:81:897,244,0:3262:0:0	0/1:21,23:23:44:282,0,143:917:849:21	0/0:75,0:0:75:0,226,784:0:2982:75	1/1:0,68:68:68:664,205,0:2665:0:0	0/1:17,26:26:43:116,0,52:1045:658:17	1/1:0,71:71:71:858,214,0:2799:0:0	0/0:24,12:12:36:0,4,155:484:962:24	1/1:0,36:36:36:336,108,0:1406:0:0	1/1:0,85:85:85:745,256,0:3358:0:0	0/0:277,0:0:277:0,834,2653:0:10975:277	0/1:35,44:44:79:231,0,141:1766:1388:35	1/1:12,26:26:38:164,15,0:1058:488:12	1/1:0,29:29:29:298,87,0:1177:0:0	1/1:0,35:35:35:383,105,0:1339:0:0	0/1:18,23:23:41:138,0,105:931:716:18	1/1:0,63:63:63:656,190,0:2485:0:0	1/1:0,9:9:9:74,27,0:344:0:0	0/1:2,7:7:9:124,0,51:265:82:2	0/1:38,51:51:89:376,0,87:2056:1493:38	0/1:32,15:15:47:19,0,192:580:1287:32	1/1:0,92:92:92:904,277,0:3669:0:0	0/1:33,34:34:67:96,0,73:1366:1311:33	1/1:0,7:7:7:57,21,0:287:0:0	1/1:18,47:47:65:291,6,0:1877:705:18	1/1:14,32:32:46:157,2,0:1303:529:14	1/1:0,22:22:22:281,66,0:848:0:0	0/1:6,14:14:20:94,0,67:565:233:6	1/1:0,54:54:54:630,163,0:2128:0:0	0/1:66,67:67:133:240,0,168:2717:2653:66	0/0:53,0:0:53:0,160,599:0:2157:53	1/1:0,52:52:52:519,157,0:2070:0:0	1/1:1,92:92:93:861,246,0:3737:41:1	1/1:0,67:67:67:634,202,0:2631:0:0	0/0:83,27:27:110:0,96,628:1055:3295:83	0/0:11,2:2:13:0,22,119:82:438:11	1/1:0,124:124:124:1095,373,0:5027:0:0	1/1:0,31:31:31:415,93,0:1223:0:0	0/0:150,0:0:150:0,452,1668:0:5982:150	0/1:21,25:25:46:120,0,51:998:825:21	1/1:10,29:29:39:151,3,0:1171:382:10	1/1:12,25:25:37:131,10,0:995:455:12	1/1:0,14:14:14:136,42,0:561:0:0	1/1:0,82:82:82:847,247,0:3294:0:0	1/1:0,35:35:35:361,105,0:1406:0:0	1/1:0,77:77:77:706,232,0:3079:0:0	1/1:0,17:17:17:138,51,0:671:0:0	1/1:0,15:15:15:112,45,0:611:0:0	1/1:0,23:23:23:258,69,0:930:0:0	1/1:7,27:27:34:211,45,0:1099:278:7	1/1:3,16:16:19:104,9,0:634:123:3	1/1:7,25:25:32:274,23,0:1003:287:7	1/1:0,66:66:66:659,199,0:2637:0:0	1/1:0,53:53:53:557,160,0:2120:0:0	1/1:0,129:129:129:1347,388,0:5150:0:0	0/1:15,18:18:33:103,0,19:721:602:15	1/1:0,16:16:16:130,48,0:647:0:0	0/1:3,10:10:13:131,0,31:410:123:3	0/1:40,19:19:59:5,0,224:762:1605:40	0/0:13,2:2:15:0,30,91:82:517:13	0/1:14,14:14:28:216,0,146:520:551:14
29377749	6114599	29377749_6114599	T	C	260412	.	AB=0.486432;ABP=14.9131;AC=159;AF=0.709158;AN=220;AO=18003;CIGAR=1X;DP=104533;DPB=39665;DPRA=0.94827;EPP=402.982;EPPR=3.15254;GTI=167;LEN=1;MEANALT=1.00477;MQM=12.9057;MQMR=11.4979;NS=2112;NUMALT=1;ODDS=0.00131187;PAIRED=0.861468;PAIREDR=0.896307;PAO=0;PQA=0;PQR=0;PRO=0;PROBE=SNP|RAPIDGENOMICS_3404_00018||SNP|RAPIDGENOMICS_3404_00019;QA=717090;QR=443797;RO=11129;RPL=5500;RPP=5918.32;RPPR=4647.73;RPR=12503;RUN=1;SAF=15370;SAP=19570.9;SAR=2633;SRF=8648;SRP=7423.73;SRR=2481;TYPE=snp;technology.illumina=1	GT:AD:AO:DP:PL:QA:QR:RO	0/1:6,10:10:16:48,0,18:406:234:6	1/1:0,8:8:8:95,24,0:324:0:0	0/0:4,0:0:4:0,12,33:0:164:4	0/1:29,36:36:65:177,0,66:1453:1154:29	1/1:0,19:19:19:232,57,0:753:0:0	0/0:25,8:8:33:0,41,205:328:976:25	0/1:3,8:8:11:153,0,53:328:123:3	1/1:0,4:4:4:30,12,0:164:0:0	1/1:0,22:22:22:279,66,0:898:0:0	0/0:71,3:3:75:0,199,638:123:2868:71	1/1:0,8:8:8:102,24,0:324:0:0	1/1:1,34:34:35:295,97,0:1368:41:1	1/1:0,18:18:18:206,54,0:672:0:0	1/1:0,16:16:16:123,48,0:637:0:0	1/1:0,20:20:20:179,60,0:789:0:0	0/1:33,36:36:69:133,0,110:1459:1323:33	1/1:0,15:15:15:349,45,0:583:0:0	1/1:3,63:63:66:646,152,0:2563:123:3	0/1:15,30:30:45:250,0,16:1221:606:15	0/1:12,23:23:35:98,0,24:929:465:12	0/1:29,19:19:48:14,0,175:751:1125:29	0/1:20,24:24:44:122,0,141:972:789:20	1/1:0,20:20:20:162,60,0:802:0:0	1/1:0,54:54:54:591,163,0:2188:0:0	0/1:9,16:16:25:71,0,66:638:337:9	0/1:19,16:16:35:275,0,372:613:743:19	1/1:0,35:35:35:333,105,0:1401:0:0	1/1:0,49:49:49:485,148,0:1992:0:0	1/1:0,16:16:16:156,48,0:656:0:0	0/0:13,4:4:17:0,16,147:155:525:13	0/0:10,0:0:10:0,30,102:0:398:10	1/1:0,25:25:25:259,75,0:967:0:0	1/1:0,65:65:65:699,196,0:2644:0:0	1/1:0,6:6:6:51,18,0:246:0:0	1/1:0,22:22:22:316,66,0:872:0:0	0/1:1,1:1:2:25,0,4:37:37:1	1/1:0,17:17:17:161,51,0:693:0:0	0/0:8,1:1:9:0,19,132:41:328:8	1/1:0,18:18:18:193,54,0:710:0:0	1/1:0,35:35:35:320,105,0:1427:0:0	1/1:0,33:33:33:389,99,0:1334:0:0	1/1:0,38:38:38:456,114,0:1513:0:0	1/1:0,72:72:72:720,217,0:2903:0:0	0/1:5,3:3:8:0,0,60:123:205:5	1/1:0,47:47:47:434,141,0:1888:0:0	1/1:3,6:6:9:67,0,0:246:123:3	1/1:0,58:58:58:521,175,0:2345:0:0	1/1:0,65:65:65:699,196,0:2585:0:0	1/1:0,21:21:21:488,63,0:834:0:0	0/1:26,28:28:54:99,0,160:1117:1018:26	0/0:8,0:0:8:0,24,63:0:328:8	0/1:9,7:7:16:22,0,26:259:351:9	1/1:0,43:43:43:444,129,0:1711:0:0	0/1:16,12:12:28:92,0,68:479:648:16	0/0:29,0:0:29:0,87,295:0:1176:29	1/1:0,44:44:44:463,132,0:1791:0:0	0/1:15,15:15:30:63,0,51:607:611:15	1/1:0,35:35:35:390,105,0:1413:0:0	0/0:10,5:5:15:0,3,64:196:410:10	1/1:0,33:33:33:383,99,0:1319:0:0	1/1:0,28:28:28:311,84,0:1140:0:0	0/0:92,0:0:92:0,277,889:0:3640:92	0/1:21,26:26:47:133,0,112:1043:834:21	0/1:10,14:14:24:62,0,43:556:392:10	1/1:0,9:9:9:98,27,0:355:0:0	1/1:0,25:25:25:241,75,0:1007:0:0	0/1:10,4:4:14:13,0,96:160:410:10	1/1:0,18:18:18:232,54,0:690:0:0	0/0:2,0:0:2:0,6,15:0:82:2	0/1:2,4:4:6:83,0,28:141:82:2	0/1:16,19:19:35:150,0,60:779:607:16	0/1:13,9:9:22:36,0,44:356:525:13	1/1:0,30:30:30:280,90,0:1222:0:0	0/1:10,11:11:21:87,0,10:447:410:10	./.:.:.:.:.:.:.:.	1/1:8,29:29:37:172,30,0:1148:310:8	0/1:7,8:8:15:22,0,12:301:287:7	1/1:0,7:7:8:50,21,0:269:0:0	0/1:4,10:10:14:75,0,40:401:151:4	1/1:0,34:34:34:353,102,0:1386:0:0	0/1:34,32:32:66:92,0,113:1304:1367:34	0/0:35,0:0:35:0,105,330:0:1405:35	1/1:0,20:20:20:219,60,0:798:0:0	1/1:1,26:26:27:210,47,0:1057:41:1	1/1:0,45:45:45:396,135,0:1821:0:0	0/1:21,24:24:45:71,0,72:959:834:21	1/1:2,8:8:10:56,5,0:307:82:2	1/1:0,50:50:50:470,151,0:2018:0:0	1/1:0,18:18:18:241,54,0:711:0:0	0/0:89,0:0:89:0,268,1048:0:3612:89	0/1:11,12:12:23:37,0,35:479:428:11	0/1:9,9:9:18:24,0,38:369:369:9	1/1:3,19:19:22:169,38,0:771:123:3	1/1:0,12:12:12:196,36,0:443:0:0	1/1:0,34:34:34:339,102,0:1358:0:0	1/1:0,19:19:19:185,57,0:775:0:0	1/1:0,40:40:40:369,120,0:1623:0:0	1/1:0,10:10:10:80,30,0:406:0:0	1/1:0,27:27:27:251,81,0:1080:0:0	./.:.:.:.:.:.:.:.	1/1:0,6:6:6:79,18,0:246:0:0	1/1:7,14:14:21:112,10,0:566:278:7	1/1:0,13:13:13:132,39,0:533:0:0	1/1:0,25:25:25:240,75,0:1017:0:0	1/1:1,32:32:33:364,70,0:1300:32:1	1/1:0,55:55:55:586,166,0:2148:0:0	1/1:2,5:5:7:41,6,0:191:78:2	1/1:0,5:5:5:59,15,0:197:0:0	0/1:3,8:8:11:53,0,38:328:123:3	0/0:22,4:4:26:0,38,190:164:893:22	0/0:6,2:2:8:0,9,32:82:246:6	0/1:6,5:5:11:73,0,55:191:242:6
29377749	6123054	29377749_6123054	T	C	349248	.	AB=0.471082;ABP=54.8778;AC=150;AF=0.711586;AN=222;AO=15814;CIGAR=1X;DP=114353;DPB=54759;DPRA=0.902278;EPP=5.93727;EPPR=153.022;GTI=39;LEN=1;MEANALT=1.00478;MQM=15.0247;MQMR=11.7429;NS=2112;NUMALT=1;ODDS=0.0329367;PAIRED=0.809346;PAIREDR=0.877324;PAO=0;PQA=0;PQR=0;PRO=0;PROBE=SNP|RAPIDGENOMICS_3404_00013||SNP|RAPIDGENOMICS_3404_00014||SNP|RAPIDGENOMICS_3404_00015||SNP|RAPIDGENOMICS_3404_00016;QA=622916;QR=694609;RO=17803;RPL=6598;RPP=944.145;RPPR=1181.98;RPR=9216;RUN=1;SAF=10022;SAP=2459.94;SAR=5792;SRF=9976;SRP=566.303;SRR=7827;TYPE=snp;technology.illumina=1	GT:AD:AO:DP:PL:QA:QR:RO	0/0:28,12:12:40:0,23,149:480:1108:28	1/1:0,6:6:6:89,18,0:229:0:0	0/0:16,3:3:19:0,33,217:123:629:16	0/1:32,42:42:74:221,0,128:1643:1268:32	1/1:0,11:11:11:198,33,0:442:0:0	0/1:40,21:21:61:80,0,235:831:1572:40	0/1:9,1:1:10:0,0,168:41:353:9	0/0:28,5:5:33:0,47,228:196:1132:28	1/1:0,44:44:44:482,132,0:1735:0:0	0/0:67,0:0:67:0,202,590:0:2654:67	1/1:0,2:2:2:27,6,0:82:0:0	1/1:0,59:59:59:773,178,0:2360:0:0	1/1:2,25:25:27:259,59,0:1008:73:2	1/1:0,20:20:20:239,60,0:785:0:0	1/1:0,52:52:52:651,157,0:2026:0:0	0/1:37,23:23:60:89,0,166:928:1469:37	1/1:0,17:17:17:471,51,0:643:0:0	1/1:2,79:79:81:912,227,0:3120:82:2	0/0:71,16:16:87:0,65,399:634:2870:71	0/1:21,16:16:37:49,0,68:643:842:21	0/1:32,26:26:58:142,0,103:1058:1268:32	0/1:19,10:10:29:31,0,110:397:739:19	1/1:0,18:18:18:189,54,0:725:0:0	1/1:0,104:104:104:1309,313,0:4095:0:0	1/1:6,16:16:22:130,1,0:643:232:6	0/1:20,7:7:27:81,0,436:287:786:20	1/1:1,37:37:38:348,82,0:1481:37:1	1/1:0,59:59:59:772,178,0:2389:0:0	1/1:0,67:67:67:776,202,0:2686:0:0	0/0:25,2:2:27:0,63,191:63:953:25	0/0:16,0:0:16:0,48,241:0:615:16	1/1:0,25:25:25:244,75,0:1005:0:0	1/1:0,78:78:78:967,235,0:3046:0:0	1/1:0,15:15:15:190,45,0:611:0:0	1/1:0,10:10:10:127,30,0:410:0:0	0/0:9,0:0:9:0,27,73:0:306:9	1/1:0,58:58:58:606,175,0:2353:0:0	0/0:16,2:2:18:0,36,112:82:633:16	1/1:0,4:4:4:55,12,0:164:0:0	1/1:0,44:44:44:473,132,0:1761:0:0	1/1:0,69:69:69:739,208,0:2751:0:0	1/1:0,37:37:37:396,111,0:1464:0:0	1/1:0,74:74:74:817,223,0:2906:0:0	0/0:17,1:1:18:0,45,165:41:676:17	1/1:0,33:33:33:342,99,0:1322:0:0	1/1:4,27:27:31:373,61,0:1065:155:4	1/1:0,54:54:54:612,163,0:2169:0:0	1/1:0,22:22:22:240,66,0:873:0:0	1/1:0,33:33:33:728,99,0:1233:0:0	0/1:35,29:29:64:233,0,165:1189:1385:35	./.:.:.:.:.:.:.:.	0/0:21,4:4:25:0,11,156:164:831:21	1/1:0,35:35:35:438,105,0:1397:0:0	0/1:23,18:18:41:139,0,194:734:870:23	0/0:51,0:0:51:0,154,505:0:2012:51	1/1:0,45:45:45:546,135,0:1805:0:0	0/1:10,27:27:37:206,0,7:1103:397:10	1/1:0,8:8:8:94,24,0:306:0:0	0/0:11,4:4:15:0,5,67:164:415:11	1/1:0,4:4:4:37,12,0:164:0:0	1/1:0,34:34:34:426,102,0:1377:0:0	0/0:131,0:0:131:0,394,1398:0:5063:131	0/0:36,12:12:48:0,21,307:480:1456:36	0/1:33,27:27:60:124,0,127:1010:1315:33	1/1:0,32:32:32:308,96,0:1266:0:0	1/1:0,14:14:14:172,42,0:570:0:0	0/1:9,16:16:25:121,0,58:656:369:9	1/1:0,18:18:18:173,54,0:696:0:0	0/0:18,5:5:23:0,28,134:205:708:18	0/1:8,2:2:10:6,0,198:82:297:8	0/1:24,20:20:44:134,0,178:785:917:24	0/0:31,8:8:39:0,33,303:328:1209:31	1/1:0,60:60:60:863,181,0:2429:0:0	1/1:10,22:22:32:169,4,0:875:410:10	1/1:0,6:6:6:57,18,0:218:0:0	0/1:28,28:28:56:151,0,90:1104:1111:28	0/1:18,7:7:25:43,0,82:259:649:18	1/1:0,9:9:9:99,27,0:369:0:0	0/1:8,12:12:20:135,0,65:461:291:8	1/1:0,41:41:41:430,123,0:1605:0:0	0/1:32,35:35:67:217,0,129:1381:1273:32	0/0:17,4:4:21:0,15,133:164:684:17	1/1:0,31:31:31:283,93,0:1229:0:0	1/1:0,40:40:40:500,120,0:1605:0:0	1/1:0,35:35:35:410,105,0:1431:0:0	0/1:53,25:25:78:42,0,288:998:2066:53	0/0:18,2:2:20:0,34,119:82:726:18	1/1:0,60:60:60:787,181,0:2416:0:0	1/1:0,12:12:12:220,36,0:488:0:0	0/0:111,3:3:114:0,318,997:123:4400:111	0/1:10,14:14:24:85,0,12:574:402:10	0/1:14,17:17:31:115,0,47:683:558:14	0/1:17,12:12:30:64,0,114:488:685:17	1/1:0,12:12:12:169,36,0:480:0:0	1/1:0,35:35:35:406,105,0:1395:0:0	1/1:0,21:21:21:229,63,0:834:0:0	1/1:0,29:29:29:364,87,0:1159:0:0	1/1:0,8:8:8:70,24,0:324:0:0	1/1:0,12:12:12:127,36,0:461:0:0	1/1:0,9:9:9:90,27,0:327:0:0	0/1:20,13:13:33:117,0,61:519:783:20	1/1:8,18:18:26:114,4,0:729:274:8	0/1:10,16:16:26:83,0,14:648:396:10	1/1:0,21:21:21:281,63,0:844:0:0	1/1:0,41:41:41:472,123,0:1656:0:0	1/1:0,80:80:80:855,241,0:3153:0:0	0/1:11,14:14:25:88,0,39:566:447:11	1/1:0,10:10:10:126,30,0:406:0:0	0/0:22,2:2:24:0,35,168:82:870:22	0/0:32,7:7:39:0,49,314:274:1277:32	0/1:17,5:5:22:9,0,130:205:665:17	0/1:9,5:5:14:110,0,113:197:360:9
29377750	1760786	29377750_1760786	C	T	121774	.	AB=0.486162;ABP=14.2482;AC=86;AF=0.340149;AN=222;AO=7716;CIGAR=1X;DP=107386;DPB=51928;DPRA=1.0075;EPP=240.174;EPPR=1373.35;GTI=58;LEN=1;MEANALT=1.00337;MQM=14.3213;MQMR=12.2448;NS=2112;NUMALT=1;ODDS=0.00114208;PAIRED=0.809098;PAIREDR=0.861923;PAO=0;PQA=0;PQR=0;PRO=0;PROBE=SNP|RAPIDGENOMICS_3404_48132||SNP|RAPIDGENOMICS_3404_48133||SNP|RAPIDGENOMICS_3404_48134||SNP|RAPIDGENOMICS_3404_48135||SNP|RAPIDGENOMICS_3404_48136||SNP|RAPIDGENOMICS_3404_48137||SNP|RAPIDGENOMICS_3404_48138||SNP|RAPIDGENOMICS_3404_48139;QA=297102;QR=1298916;RO=32518;RPL=3467;RPP=175.108;RPPR=650.552;RPR=4249;RUN=1;SAF=4464;SAP=416.407;SAR=3252;SRF=18212;SRP=1021.82;SRR=14306;TYPE=snp;technology.illumina=1	GT:AD:AO:DP:PL:QA:QR:RO	0/0:28,0:0:28:0,84,384:0:1108:28	1/1:1,21:21:22:193,36,0:829:32:1	0/0:15,0:0:15:0,45,120:0:598:15	0/0:68,0:0:68:0,205,606:0:2699:68	0/0:17,0:0:17:0,51,175:0:651:17	0/0:43,0:0:43:0,129,436:0:1702:43	1/1:0,12:12:12:299,36,0:471:0:0	1/1:0,11:11:11:96,33,0:447:0:0	1/1:0,57:57:57:608,172,0:2220:0:0	0/1:17,18:18:35:106,0,90:711:683:17	0/1:6,8:8:14:154,0,18:328:246:6	0/0:67,0:0:67:0,202,666:0:2632:67	1/1:0,38:38:38:400,114,0:1512:0:0	0/0:5,0:0:5:0,15,73:0:196:5	0/1:11,24:24:35:109,0,52:934:447:11	0/0:92,0:0:92:0,277,894:0:3634:92	0/0:16,0:0:16:0,48,356:0:615:16	1/1:0,93:93:93:1089,280,0:3552:0:0	0/0:72,0:0:72:0,217,753:0:2859:72	0/0:32,0:0:32:0,96,392:0:1264:32	0/1:18,29:29:47:140,0,64:1168:726:18	0/0:53,0:0:53:0,160,584:0:2108:53	0/0:15,0:0:15:0,45,144:0:584:15	0/0:74,0:0:74:0,223,787:0:2916:74	0/1:6,15:15:21:104,0,19:585:237:6	0/1:16,7:7:23:16,0,252:250:620:16	0/0:28,0:0:28:0,84,286:0:1112:28	0/1:26,32:32:58:163,0,33:1245:1045:26	0/1:43,29:29:72:69,0,328:1126:1747:43	0/1:25,21:21:46:85,0,146:829:1017:25	0/0:28,0:0:28:0,84,316:0:1118:28	0/0:20,0:0:20:0,60,205:0:803:20	0/1:54,45:45:99:158,0,263:1659:2104:54	0/0:9,0:0:9:0,27,79:0:361:9	0/0:19,0:0:19:0,57,202:0:755:19	0/0:5,2:2:7:0,2,53:82:193:5	0/1:13,15:15:28:81,0,90:611:488:13	0/0:31,0:0:31:0,93,308:0:1241:31	0/0:15,7:7:22:0,6,126:274:602:15	0/0:60,0:0:60:0,181,652:0:2419:60	0/1:16,12:12:28:23,0,108:470:639:16	1/1:0,47:47:47:538,141,0:1829:0:0	0/0:53,22:22:75:0,32,326:875:2097:53	0/1:2,2:2:4:17,0,26:63:82:2	1/1:0,52:52:52:444,157,0:2059:0:0	0/1:9,10:10:19:22,0,128:406:352:9	0/1:22,21:21:43:91,0,86:795:894:22	0/1:24,34:34:58:141,0,116:1302:976:24	0/1:19,11:11:30:95,0,453:424:753:19	1/1:0,31:31:31:374,93,0:1209:0:0	./.:.:.:.:.:.:.:.	0/0:35,0:0:35:0,105,346:0:1404:35	1/1:0,26:26:26:292,78,0:1033:0:0	0/0:25,0:0:25:0,75,476:0:984:25	0/0:48,0:0:48:0,144,425:0:1924:48	1/1:20,63:63:83:452,59,0:2437:788:20	0/0:46,0:0:46:0,138,535:0:1827:46	1/1:0,9:9:9:96,27,0:351:0:0	0/0:12,0:0:12:0,36,117:0:475:12	0/1:14,19:19:33:78,0,22:767:574:14	0/0:21,0:0:21:0,63,209:0:845:21	0/1:89,57:57:146:167,0,561:2220:3558:89	0/1:53,23:23:76:63,0,294:925:2046:53	0/1:21,29:29:50:146,0,66:1167:849:21	1/1:13,26:26:39:196,7,0:999:514:13	0/0:22,0:0:22:0,66,218:0:898:22	0/0:15,0:0:15:0,45,143:0:611:15	0/0:33,0:0:33:0,99,400:0:1325:33	1/1:0,12:12:12:107,36,0:484:0:0	0/0:16,0:0:16:0,48,452:0:610:16	0/0:86,0:0:86:0,259,995:0:3428:86	0/0:33,2:2:35:0,90,272:73:1303:33	0/1:41,21:21:62:2,0,262:834:1635:41	0/1:18,10:10:28:37,0,73:406:710:18	0/0:2,0:0:2:0,6,23:0:82:2	0/1:22,22:22:44:67,0,80:864:858:22	0/1:10,16:16:26:91,0,29:626:392:10	1/1:2,15:15:17:109,36,0:603:82:2	0/1:14,5:5:19:12,0,146:205:565:14	0/0:44,0:0:46:0,132,478:0:1766:44	0/1:71,39:39:110:12,0,486:1568:2815:71	0/0:36,0:0:36:0,108,381:0:1451:36	0/0:13,0:0:13:0,39,110:0:529:13	0/1:17,43:43:60:263,0,38:1659:676:17	0/0:48,0:0:48:0,144,452:0:1942:48	0/0:59,0:0:59:0,178,581:0:2366:59	0/1:11,11:11:22:58,0,54:443:451:11	1/1:0,62:62:62:750,187,0:2428:0:0	1/1:0,9:9:9:72,27,0:343:0:0	0/1:68,35:35:103:39,0,369:1373:2689:68	1/1:0,43:43:43:472,129,0:1723:0:0	0/1:28,22:22:50:59,0,179:871:1140:28	0/1:27,17:17:44:80,0,154:687:1077:27	0/0:5,0:0:5:0,15,46:0:205:5	1/1:0,64:64:64:667,193,0:2470:0:0	0/0:18,0:0:18:0,54,273:0:734:18	0/1:25,16:16:41:19,0,189:630:1003:25	0/1:19,7:7:26:48,0,272:283:754:19	1/1:2,4:4:6:35,3,0:127:78:2	0/1:20,11:11:31:21,0,143:410:800:20	0/1:9,6:6:15:13,0,63:242:365:9	0/0:17,0:0:17:0,51,178:0:681:17	0/0:38,0:0:38:0,114,523:0:1533:38	1/1:0,57:57:57:600,172,0:2277:0:0	0/0:13,0:0:13:0,39,167:0:521:13	0/0:65,0:0:65:0,196,677:0:2604:65	1/1:0,45:45:45:607,135,0:1782:0:0	1/1:4,15:15:19:92,21,0:611:164:4	1/1:0,19:19:19:165,57,0:706:0:0	0/0:55,0:0:55:0,166,609:0:2173:55	0/0:14,0:0:14:0,42,153:0:574:14	1/1:0,18:18:18:365,54,0:643:0:0
29377750	1761730	29377750_1761730	C	G	152276	.	AB=0.462136;ABP=145.579;AC=83;AF=0.321362;AN=224;AO=11953;CIGAR=1X;DP=174211;DPB=74884;DPRA=0.874751;EPP=2146.55;EPPR=3723.93;GTI=100;LEN=1;MEANALT=1.00766;MQM=12.6499;MQMR=11.0149;NS=2112;NUMALT=1;ODDS=0.0193108;PAIRED=0.865473;PAIREDR=0.88429;PAO=0;PQA=0;PQR=0;PRO=0;PROBE=SNP|RAPIDGENOMICS_3404_48132||SNP|RAPIDGENOMICS_3404_48133||SNP|RAPIDGENOMICS_3404_48134||SNP|RAPIDGENOMICS_3404_48135||SNP|RAPIDGENOMICS_3404_48136||SNP|RAPIDGENOMICS_3404_48137||SNP|RAPIDGENOMICS_3404_48138||SNP|RAPIDGENOMICS_3404_48139;QA=470844;QR=1997890;RO=49987;RPL=4994;RPP=704.47;RPPR=2979.08;RPR=6959;RUN=1;SAF=6807;SAP=504.217;SAR=5146;SRF=27097;SRP=771.861;SRR=22890;TYPE=snp;technology.illumina=1	GT:AD:AO:DP:PL:QA:QR:RO	0/0:35,0:0:35:0,105,337:0:1417:35	1/1:0,49:49:49:624,148,0:1919:0:0	0/0:7,0:0:7:0,21,56:0:287:7	0/0:124,0:0:124:0,373,1262:0:4949:124	0/0:23,1:1:24:0,62,235:22:918:23	0/0:62,0:0:62:0,187,691:0:2512:62	1/1:0,11:11:11:193,33,0:428:0:0	1/1:0,11:11:11:92,33,0:424:0:0	1/1:0,41:41:41:418,123,0:1633:0:0	0/1:41,55:55:96:254,0,43:2211:1648:41	0/1:6,4:4:10:45,0,19:164:246:6	0/0:100,0:0:100:0,301,953:0:3970:100	1/1:2,23:23:25:191,52,0:909:82:2	0/0:39,0:0:39:0,117,451:0:1570:39	0/1:43,28:28:71:61,0,215:1096:1717:43	0/0:137,0:0:137:0,412,1344:0:5402:137	0/0:25,0:0:25:0,75,619:0:1002:25	1/1:0,68:68:68:728,205,0:2756:0:0	0/0:99,0:0:99:0,298,965:0:3978:99	0/0:80,0:0:80:0,241,783:0:3196:80	0/1:44,26:26:70:36,0,187:1054:1759:44	0/0:61,0:0:61:0,184,548:0:2473:61	0/0:56,0:0:56:0,169,455:0:2192:56	0/0:62,0:0:62:0,187,587:0:2472:62	0/0:25,2:2:27:0,43,276:82:1003:25	0/1:40,22:22:62:316,0,680:848:1588:40	0/0:71,0:0:71:0,214,632:0:2855:71	0/1:36,47:47:83:158,0,139:1892:1450:36	0/1:54,48:48:102:115,0,218:1913:2162:54	0/1:30,40:40:70:192,0,49:1590:1189:30	0/0:57,0:0:57:0,172,587:0:2266:57	0/0:41,0:0:41:0,123,368:0:1613:41	0/1:97,73:73:170:237,0,365:2904:3845:97	0/1:18,11:11:29:5,0,59:433:708:18	0/0:77,0:0:77:0,232,772:0:3094:77	1/1:4,15:15:19:86,11,0:615:137:4	0/1:27,15:15:42:29,0,137:615:1095:27	0/0:47,0:0:47:0,141,510:0:1891:47	0/0:23,7:7:30:0,21,137:287:920:23	0/0:54,0:0:54:0,163,480:0:2123:54	0/1:18,15:15:33:40,0,39:601:715:18	1/1:1,34:34:35:340,94,0:1345:41:1	0/1:63,28:28:91:58,0,305:1112:2473:63	0/1:10,6:6:16:36,0,51:242:406:10	1/1:0,48:48:48:400,144,0:1929:0:0	0/1:3,5:5:8:23,0,22:196:115:3	0/1:21,24:24:45:118,0,90:953:844:21	0/1:39,45:45:84:213,0,195:1820:1561:39	0/1:27,5:5:32:24,0,414:191:1073:27	1/1:0,41:41:41:409,123,0:1567:0:0	1/1:2,4:4:6:17,1,0:147:82:2	0/0:35,0:0:35:0,105,288:0:1410:35	1/1:0,66:66:66:655,199,0:2642:0:0	0/0:40,0:0:40:0,120,479:0:1585:40	0/0:52,0:0:52:0,157,497:0:2061:52	0/1:26,24:24:50:90,0,149:975:1027:26	0/0:84,0:0:84:0,253,866:0:3298:84	1/1:0,30:30:30:321,90,0:1206:0:0	0/0:31,0:0:31:0,93,290:0:1267:31	0/0:21,1:1:22:0,53,177:41:853:21	0/0:38,0:0:38:0,114,313:0:1515:38	0/1:66,77:77:143:245,0,150:3114:2651:66	0/1:56,49:49:105:236,0,239:1943:2271:56	0/1:15,13:13:28:61,0,136:524:607:15	1/1:4,8:8:12:27,0,0:324:164:4	0/0:69,0:0:69:0,208,647:0:2748:69	0/0:16,0:0:16:0,48,168:0:652:16	0/0:65,0:0:65:0,196,596:0:2640:65	1/1:0,8:8:8:62,24,0:307:0:0	0/0:13,0:0:13:0,39,246:0:506:13	0/0:57,0:0:57:0,172,614:0:2294:57	0/0:103,0:0:103:0,310,1043:0:4097:103	0/0:93,43:43:136:0,7,485:1737:3711:93	0/1:25,23:23:48:78,0,106:935:994:25	0/0:4,0:0:4:0,12,41:0:164:4	0/1:25,23:23:48:63,0,83:901:993:25	0/1:22,25:25:47:90,0,51:998:850:22	0/1:16,27:27:43:124,0,24:1059:647:16	0/1:12,7:7:19:21,0,84:246:480:12	0/0:62,0:0:62:0,187,612:0:2477:62	0/1:103,78:78:181:288,0,451:3101:4131:103	0/0:30,0:0:30:0,90,243:0:1180:30	0/0:45,0:0:45:0,135,413:0:1796:45	0/1:71,51:51:122:111,0,303:2078:2824:71	0/0:57,0:0:57:0,172,512:0:2300:57	0/0:94,0:0:94:0,283,1037:0:3770:94	0/1:4,5:5:9:10,0,25:205:164:4	1/1:0,109:109:109:999,328,0:4354:0:0	1/1:0,16:16:16:231,48,0:630:0:0	0/1:55,66:66:121:241,0,213:2659:2175:55	1/1:0,46:46:46:456,138,0:1864:0:0	0/0:41,23:23:64:0,9,182:888:1632:41	0/0:39,6:6:45:0,89,263:246:1566:39	0/0:8,0:0:8:0,24,69:0:314:8	1/1:0,47:47:47:413,141,0:1914:0:0	0/0:21,0:0:21:0,63,181:0:861:21	0/1:18,11:11:29:14,0,70:438:734:18	1/1:2,4:4:6:59,2,0:164:82:2	1/1:2,4:4:6:14,3,0:164:78:2	0/0:27,4:4:31:0,62,256:164:1085:27	0/0:26,7:7:33:0,42,132:267:1062:26	0/0:23,0:0:23:0,69,173:0:922:23	0/0:56,0:0:56:0,169,494:0:2244:56	1/1:0,74:74:74:859,223,0:2994:0:0	0/0:78,0:0:78:0,235,772:0:3097:78	0/0:131,0:0:131:0,394,1198:0:5228:131	1/1:0,23:23:23:211,69,0:911:0:0	0/1:22,7:7:29:18,0,90:259:866:22	1/1:0,13:13:13:147,39,0:529:0:0	0/0:50,0:0:50:0,151,504:0:2014:50	0/0:4,0:0:4:0,12,30:0:164:4	1/1:0,20:20:20:442,60,0:783:0:0
29377750	1842952	29377750_1842952	G	A	9995	.	AB=0.502317;ABP=3.06061;AC=6;AF=0.0198265;AN=224;AO=745;CIGAR=1X;DP=153389;DPB=62122;DPRA=1.03135;EPP=84.2992;EPPR=3360.34;GTI=22;LEN=1;MEANALT=1;MQM=11.9302;MQMR=11.4327;NS=2112;NUMALT=1;ODDS=0.0344278;PAIRED=0.895302;PAIREDR=0.885812;PAO=0;PQA=0;PQR=0;PRO=0;PROBE=SNP|RAPIDGENOMICS_3404_48017;QA=29356;QR=2430512;RO=60856;RPL=231;RPP=236.448;RPPR=18519.5;RPR=514;RUN=1;SAF=474;SAP=123.123;SAR=271;SRF=38968;SRP=10412.4;SRR=21888;TYPE=snp;technology.illumina=1	GT:AD:AO:DP:PL:QA:QR:RO	0/0:48,0:0:48:0,144,498:0:1939:48	0/0:6,0:0:6:0,18,44:0:218:6	0/0:39,0:0:39:0,117,403:0:1581:39	0/0:73,0:0:73:0,220,674:0:2941:73	0/0:21,0:0:21:0,63,244:0:823:21	0/0:67,0:0:67:0,202,721:0:2650:67	0/0:11,0:0:11:0,33,207:0:437:11	0/0:6,0:0:6:0,18,59:0:246:6	0/0:24,0:0:24:0,72,243:0:958:24	0/0:103,0:0:103:0,310,1192:0:4097:103	0/0:15,0:0:15:0,45,160:0:615:15	0/0:33,0:0:33:0,99,270:0:1310:33	0/0:31,0:0:31:0,93,357:0:1161:31	0/0:22,0:0:22:0,66,214:0:889:22	0/0:47,0:0:47:0,141,592:0:1885:47	0/0:78,0:0:78:0,235,871:0:3131:78	0/0:10,0:0:10:0,30,238:0:402:10	0/0:41,0:0:41:0,123,572:0:1551:41	0/0:99,0:0:99:0,298,1087:0:3920:99	0/0:61,0:0:61:0,184,612:0:2472:61	0/0:68,0:0:68:0,205,636:0:2755:68	0/0:27,0:0:27:0,81,293:0:1103:27	0/0:39,0:0:39:0,117,406:0:1559:39	0/0:67,0:0:67:0,202,659:0:2675:67	0/0:23,0:0:23:0,69,232:0:931:23	0/0:52,1:1:53:0,119,1191:41:1995:52	0/0:84,0:0:84:0,253,879:0:3384:84	0/1:50,45:45:95:120,0,168:1820:1971:50	0/0:82,0:0:82:0,247,815:0:3236:82	0/0:41,0:0:41:0,123,364:0:1649:41	0/0:31,0:0:31:0,93,304:0:1241:31	0/0:56,0:0:56:0,169,497:0:2271:56	0/0:73,0:0:73:0,220,815:0:2870:73	0/0:15,0:0:15:0,45,111:0:607:15	0/0:34,0:0:34:0,102,428:0:1339:34	0/0:14,0:0:14:0,42,259:0:553:14	0/0:31,0:0:31:0,93,374:0:1232:31	0/0:44,0:0:44:0,132,412:0:1792:44	0/0:37,0:0:37:0,111,472:0:1492:37	0/0:31,0:0:31:0,93,298:0:1258:31	0/0:31,0:0:31:0,93,317:0:1267:31	0/0:42,0:0:42:0,126,362:0:1698:42	0/0:73,0:0:73:0,220,812:0:2860:73	0/0:10,0:0:10:0,30,93:0:368:10	0/0:91,0:0:91:0,274,781:0:3682:91	0/0:41,0:0:41:0,123,405:0:1628:41	0/0:49,0:0:49:0,148,481:0:1934:49	0/0:67,0:0:67:0,202,552:0:2717:67	0/0:30,0:0:30:0,90,647:0:1201:30	0/0:32,0:0:32:0,96,354:0:1269:32	0/0:8,0:0:8:0,24,63:0:324:8	0/0:44,0:0:44:0,132,371:0:1768:44	0/0:106,0:0:106:0,319,1099:0:4229:106	0/0:41,0:0:41:0,123,418:0:1655:41	0/0:47,0:0:47:0,141,493:0:1845:47	0/0:101,0:0:101:0,304,1071:0:4039:101	0/0:55,0:0:55:0,166,561:0:2201:55	0/0:31,0:0:31:0,93,376:0:1219:31	0/0:16,0:0:16:0,48,151:0:644:16	0/0:23,0:0:23:0,69,218:0:899:23	0/0:50,0:0:50:0,151,440:0:2000:50	0/0:117,0:0:117:0,352,1161:0:4609:117	0/0:47,0:0:47:0,141,381:0:1875:47	0/0:31,0:0:31:0,93,328:0:1224:31	0/1:14,5:5:19:92,0,121:201:561:14	0/0:47,0:0:47:0,141,437:0:1888:47	0/0:39,0:0:39:0,117,444:0:1545:39	0/0:40,0:0:40:0,120,410:0:1573:40	0/0:2,0:0:2:0,6,16:0:82:2	0/0:21,0:0:21:0,63,481:0:807:21	0/0:65,0:0:65:0,196,629:0:2611:65	0/0:41,0:0:41:0,123,380:0:1655:41	0/0:121,0:0:121:0,364,1216:0:4836:121	0/0:63,0:0:63:0,190,728:0:2494:63	0/0:13,0:0:13:0,39,134:0:533:13	0/0:30,0:0:30:0,90,345:0:1180:30	0/0:12,0:0:12:0,36,111:0:488:12	0/0:20,0:0:20:0,60,205:0:808:20	0/0:12,0:0:12:0,36,200:0:450:12	0/0:17,0:0:17:0,51,175:0:671:17	0/0:127,0:0:127:0,382,1292:0:5062:127	0/0:43,0:0:43:0,129,395:0:1738:43	0/0:40,0:0:40:0,120,393:0:1592:40	0/0:57,0:0:57:0,172,537:0:2161:57	0/0:18,0:0:18:0,54,141:0:720:18	0/0:92,0:0:92:0,277,952:0:3679:92	0/0:22,0:0:22:0,66,168:0:854:22	0/0:86,0:0:86:0,259,942:0:3481:86	0/0:23,0:0:23:0,69,350:0:916:23	0/0:96,0:0:96:0,289,1041:0:3858:96	0/0:47,0:0:47:0,141,457:0:1841:47	0/1:19,15:15:35:58,0,79:611:739:19	0/0:18,0:0:18:0,54,170:0:705:18	0/0:10,0:0:10:0,30,77:0:410:10	1/1:8,16:16:24:91,10,0:615:324:8	0/0:17,0:0:17:0,51,242:0:657:17	0/0:70,0:0:70:0,211,655:0:2831:70	0/0:46,0:0:46:0,138,509:0:1840:46	0/0:9,0:0:9:0,27,81:0:360:9	0/0:9,0:0:9:0,27,77:0:361:9	0/0:16,0:0:16:0,48,142:0:652:16	0/0:24,0:0:24:0,72,345:0:931:24	0/0:22,0:0:22:0,66,203:0:894:22	0/1:34,12:12:46:21,0,218:455:1334:34	0/0:40,0:0:40:0,120,431:0:1613:40	0/0:94,1:1:95:0,277,916:22:3704:94	0/0:20,0:0:20:0,60,182:0:777:20	0/0:10,0:0:10:0,30,80:0:401:10	0/0:17,0:0:17:0,51,192:0:643:17	0/0:67,0:0:67:0,202,615:0:2704:67	0/0:11,0:0:11:0,33,117:0:433:11	0/0:22,0:0:22:0,66,459:0:862:22
29377750	1871466	29377750_1871466	G	A	15055.8	.	AB=0.520325;ABP=6.54115;AC=7;AF=0.0226006;AN=224;AO=739;CIGAR=1X;DP=142164;DPB=68837;DPRA=1.09011;EPP=81.0805;EPPR=3507.37;GTI=17;LEN=1;MEANALT=1;MQM=14.0406;MQMR=11.8887;NS=2112;NUMALT=1;ODDS=0.459604;PAIRED=0.836265;PAIREDR=0.886325;PAO=0;PQA=0;PQR=0;PRO=0;PROBE=SNP|RAPIDGENOMICS_3404_48019||SNP|RAPIDGENOMICS_3404_48020;QA=28652;QR=2681794;RO=67473;RPL=265;RPP=131.362;RPPR=25225.3;RPR=474;RUN=1;SAF=475;SAP=133.83;SAR=264;SRF=41854;SRP=8485.61;SRR=25619;TYPE=snp;technology.illumina=1	GT:AD:AO:DP:PL:QA:QR:RO	0/0:68,0:0:68:0,205,714:0:2753:68	0/0:31,0:0:31:0,93,304:0:1247:31	0/0:17,0:0:17:0,51,184:0:665:17	0/0:123,0:0:123:0,370,1361:0:4918:123	0/0:15,0:0:15:0,45,227:0:584:15	0/0:82,0:0:82:0,247,987:0:3238:82	0/0:6,0:0:6:0,18,95:0:238:6	0/0:4,0:0:4:0,12,32:0:164:4	0/0:69,0:0:69:0,208,789:0:2736:69	0/0:63,0:0:63:0,190,654:0:2434:63	1/1:0,8:8:8:99,24,0:328:0:0	0/0:96,0:0:96:0,289,1081:0:3786:96	0/0:45,0:0:45:0,135,473:0:1780:45	0/0:40,0:0:40:0,120,456:0:1535:40	0/0:38,0:0:38:0,114,356:0:1507:38	0/0:116,0:0:116:0,349,1233:0:4600:116	0/0:23,0:0:23:0,69,632:0:900:23	0/1:63,68:68:131:337,0,226:2688:2535:63	0/0:57,0:0:57:0,172,548:0:2310:57	0/0:71,0:0:71:0,214,757:0:2805:71	0/0:29,0:0:29:0,87,302:0:1171:29	0/0:104,0:0:104:0,313,975:0:4198:104	0/0:17,0:0:17:0,51,158:0:677:17	0/0:61,0:0:61:0,184,616:0:2425:61	0/1:18,13:13:31:123,0,52:516:721:18	0/1:17,22:22:39:279,0,216:837:685:17	0/0:22,0:0:22:0,66,220:0:876:22	0/0:73,0:0:73:0,220,901:0:2918:73	0/0:94,0:0:94:0,283,928:0:3806:94	0/0:58,0:0:58:0,175,617:0:2332:58	0/0:29,0:0:29:0,87,296:0:1155:29	0/0:25,0:0:25:0,75,244:0:1004:25	0/0:120,0:0:120:0,361,1260:0:4795:120	0/0:42,0:0:42:0,126,424:0:1612:42	0/0:19,0:0:19:0,57,210:0:744:19	0/0:30,0:0:30:0,90,408:0:1156:30	0/0:46,0:0:46:0,138,514:0:1848:46	0/0:59,0:0:59:0,178,616:0:2367:59	0/0:26,0:0:26:0,78,267:0:1033:26	0/0:45,0:0:45:0,135,446:0:1824:45	0/0:51,0:0:51:0,154,492:0:2032:51	0/0:69,0:0:69:0,208,651:0:2718:69	0/0:76,0:0:76:0,229,968:0:3015:76	0/0:21,0:0:21:0,63,275:0:824:21	0/0:42,0:0:42:0,126,478:0:1706:42	0/0:33,0:0:33:0,99,340:0:1309:33	0/0:94,0:0:94:0,283,959:0:3750:94	0/0:68,0:0:68:0,205,637:0:2691:68	0/0:32,0:0:32:0,96,747:0:1274:32	0/0:55,0:0:55:0,166,604:0:2208:55	0/0:10,0:0:10:0,30,98:0:372:10	0/0:29,0:0:29:0,87,337:0:1124:29	0/0:97,0:0:97:0,292,912:0:3932:97	0/0:16,0:0:16:0,48,193:0:610:16	0/0:45,0:0:45:0,135,520:0:1781:45	0/0:48,0:0:48:0,144,579:0:1926:48	0/0:46,0:0:46:0,138,514:0:1831:46	0/0:18,0:0:18:0,54,188:0:730:18	0/0:14,0:0:14:0,42,129:0:570:14	0/0:29,0:0:29:0,87,279:0:1135:29	0/0:32,0:0:32:0,96,313:0:1251:32	0/1:63,76:76:139:450,0,186:3001:2540:63	0/0:91,0:0:91:0,274,934:0:3603:91	0/0:65,0:0:65:0,196,746:0:2591:65	0/0:34,0:0:34:0,102,417:0:1360:34	0/0:20,0:0:20:0,60,201:0:786:20	0/0:35,0:0:35:0,105,393:0:1423:35	0/0:26,0:0:26:0,78,250:0:1062:26	0/1:14,27:27:41:138,0,40:1029:548:14	0/0:10,0:0:10:0,30,261:0:384:10	0/0:32,0:0:32:0,96,320:0:1291:32	0/0:53,0:0:53:0,160,584:0:2068:53	0/0:114,0:0:114:0,343,1124:0:4625:114	0/0:42,0:0:42:0,126,392:0:1683:42	0/0:9,0:0:9:0,27,75:0:333:9	0/0:34,0:0:34:0,102,304:0:1355:34	0/0:30,0:0:30:0,90,320:0:1172:30	0/0:19,0:0:19:0,57,227:0:731:19	0/0:26,0:0:26:0,78,481:0:1021:26	0/0:25,0:0:25:0,75,282:0:1004:25	0/0:80,0:0:80:0,241,813:0:3179:80	0/0:16,0:0:16:0,48,134:0:638:16	0/0:35,0:0:35:0,105,371:0:1394:35	0/0:49,0:0:49:0,148,521:0:1966:49	0/0:80,1:1:81:0,234,866:35:3222:80	0/0:74,0:0:74:0,223,690:0:2987:74	0/0:11,0:0:11:0,33,86:0:406:11	0/0:115,0:0:115:0,346,1201:0:4543:115	0/0:21,0:0:21:0,63,289:0:805:21	0/0:129,0:0:129:0,388,1434:0:5086:129	0/0:46,0:0:46:0,138,533:0:1856:46	0/0:30,0:0:30:0,90,311:0:1226:30	0/0:51,0:0:51:0,154,569:0:2039:51	0/0:6,0:0:6:0,18,49:0:238:6	0/0:56,0:0:56:0,169,565:0:2212:56	0/0:25,0:0:25:0,75,259:0:1007:25	0/0:66,0:0:66:0,199,760:0:2617:66	0/0:12,0:0:12:0,36,107:0:488:12	0/0:6,0:0:6:0,18,59:0:227:6	0/0:44,0:0:44:0,132,509:0:1780:44	0/0:21,0:0:21:0,63,261:0:844:21	0/0:28,0:0:28:0,84,245:0:1144:28	0/0:34,0:0:34:0,102,373:0:1352:34	0/0:80,0:0:80:0,241,837:0:3162:80	0/0:42,0:0:42:0,126,476:0:1691:42	0/0:62,0:0:62:0,187,706:0:2485:62	0/0:43,0:0:43:0,129,405:0:1729:43	0/0:27,6:6:33:0,50,272:238:1012:27	0/0:49,0:0:49:0,148,523:0:1984:49	0/0:78,0:0:78:0,235,826:0:3106:78	0/0:17,0:0:17:0,51,218:0:676:17	0/0:22,0:0:22:0,66,490:0:840:22
29377752	561581	29377752_561581	T	A	91773.8	.	AB=0.451776;ABP=191.293;AC=61;AF=0.295229;AN=218;AO=7424;CIGAR=1X;DP=104383;DPB=36946;DPRA=0.893554;EPP=83.322;EPPR=25.7735;GTI=202;LEN=1;MEANALT=1.00337;MQM=13.8741;MQMR=11.2438;NS=2112;NUMALT=1;ODDS=0.00265179;PAIRED=0.831223;PAIREDR=0.906819;PAO=0;PQA=0;PQR=0;PRO=0;PROBE=Intergenic|RAPIDGENOMICS_3404_52066;QA=294866;QR=998560;RO=24812;RPL=2336;RPP=2218.21;RPPR=12488.1;RPR=5088;RUN=1;SAF=5782;SAP=5016.23;SAR=1642;SRF=19087;SRP=15628.6;SRR=5725;TYPE=snp;technology.illumina=1	GT:AD:AO:DP:PL:QA:QR:RO	1/1:0,27:27:27:369,81,0:1107:0:0	0/0:12,0:0:12:0,36,160:0:488:12	0/0:2,0:0:2:0,6,17:0:73:2	0/0:31,0:0:31:0,93,316:0:1267:31	0/0:13,0:0:13:0,39,202:0:512:13	0/0:49,0:0:49:0,148,452:0:1952:49	0/0:3,1:1:4:0,4,46:41:114:3	0/1:2,2:2:4:5,0,3:78:82:2	0/1:12,14:14:26:79,0,42:565:492:12	0/1:17,9:9:26:16,0,116:351:683:17	1/1:0,1:1:1:12,3,0:41:0:0	0/0:37,0:0:37:0,111,378:0:1465:37	0/0:25,0:0:25:0,75,209:0:1016:25	0/0:22,0:0:22:0,66,222:0:890:22	0/0:25,0:0:25:0,75,204:0:1002:25	0/1:14,18:18:32:86,0,79:738:561:14	0/0:16,0:0:16:0,48,208:0:620:16	0/0:37,0:0:37:0,111,441:0:1497:37	1/1:0,48:48:48:480,144,0:1956:0:0	0/1:34,16:16:50:30,0,196:643:1345:34	0/1:21,12:12:33:22,0,124:492:844:21	0/0:15,0:0:15:0,45,143:0:611:15	0/1:2,5:5:7:43,0,19:205:78:2	0/1:20,23:23:43:108,0,84:939:762:20	1/1:0,27:27:27:291,81,0:1099:0:0	0/0:29,0:0:29:0,87,560:0:1158:29	0/1:25,19:19:44:93,0,111:759:976:25	0/0:27,0:0:27:0,81,288:0:1095:27	0/0:66,0:0:66:0,199,578:0:2689:66	0/1:23,13:13:36:64,0,74:524:926:23	1/1:2,7:7:9:55,12,0:279:82:2	0/0:14,0:0:14:0,42,138:0:574:14	0/1:15,16:16:31:84,0,45:639:615:15	0/0:24,0:0:24:0,72,236:0:967:24	0/0:6,0:0:6:0,18,51:0:246:6	./.:.:.:.:.:.:.:.	0/0:21,0:0:21:0,63,204:0:848:21	0/1:8,17:17:25:101,0,53:680:319:8	0/0:21,1:1:22:0,57,150:37:847:21	0/0:39,7:7:46:0,53,255:287:1579:39	0/0:24,0:0:24:0,72,259:0:972:24	0/0:56,0:0:56:0,169,535:0:2215:56	0/0:33,8:8:41:0,43,281:312:1267:33	0/0:7,0:0:7:0,21,91:0:260:7	0/1:33,22:22:55:85,0,148:898:1312:33	1/1:0,6:6:6:101,18,0:237:0:0	0/1:10,19:19:29:127,0,11:743:410:10	0/1:26,20:20:46:94,0,171:802:1049:26	0/0:17,0:0:17:0,51,311:0:671:17	0/0:47,0:0:47:0,141,458:0:1909:47	0/1:3,5:5:8:37,0,1:205:123:3	0/1:8,6:6:14:46,0,41:238:328:8	1/1:0,12:12:12:131,36,0:487:0:0	0/0:34,0:0:34:0,102,386:0:1378:34	1/1:0,28:28:28:365,84,0:1117:0:0	1/1:0,23:23:23:239,69,0:903:0:0	0/0:15,0:0:15:0,45,123:0:611:15	0/1:11,4:4:15:25,0,69:155:451:11	1/1:6,26:26:32:244,27,0:1040:246:6	0/0:18,0:0:18:0,54,157:0:738:18	0/0:26,0:0:26:0,78,267:0:1048:26	0/1:33,21:21:55:91,0,158:849:1339:33	0/0:30,9:9:39:0,21,207:365:1214:30	0/0:18,9:9:27:0,1,122:360:726:18	0/1:11,9:9:20:28,0,23:352:451:11	0/0:15,0:0:15:0,45,179:0:602:15	1/1:4,11:11:15:94,9,0:451:164:4	0/1:4,6:6:10:34,0,1:246:160:4	./.:.:.:.:.:.:.:.	0/1:9,5:5:14:76,0,194:201:318:9	0/0:22,8:8:30:0,16,147:324:886:22	0/1:9,15:15:24:93,0,15:602:369:9	0/0:60,0:0:60:0,181,561:0:2373:60	0/0:33,0:0:33:0,99,418:0:1319:33	./.:.:.:.:.:.:.:.	0/0:31,0:0:31:0,93,293:0:1254:31	0/1:4,4:4:8:9,0,31:164:164:4	1/1:3,5:5:8:33,2,0:205:123:3	0/0:18,0:0:18:0,54,334:0:711:18	0/0:20,0:0:20:0,60,179:0:820:20	1/1:0,16:16:16:149,48,0:606:0:0	1/1:0,29:29:29:372,87,0:1176:0:0	0/1:10,6:6:16:20,0,28:238:410:10	0/0:21,0:0:21:0,63,229:0:848:21	0/0:36,0:0:36:0,108,311:0:1459:36	0/0:44,0:0:44:0,132,413:0:1783:44	0/1:6,4:4:10:57,0,37:164:229:6	0/0:30,9:9:39:0,39,193:369:1213:30	0/0:15,0:0:15:0,45,203:0:607:15	0/0:67,0:0:67:0,202,700:0:2679:67	0/0:22,0:0:22:0,66,202:0:871:22	0/1:14,14:14:28:50,0,51:574:570:14	0/1:17,12:12:29:51,0,77:492:693:17	0/0:6,0:0:6:0,18,46:0:242:6	0/0:48,0:0:48:0,144,438:0:1916:48	0/0:18,0:0:18:0,54,142:0:738:18	0/0:46,0:0:46:0,138,411:0:1842:46	0/0:7,0:0:7:0,21,70:0:287:7	0/0:14,0:0:14:0,42,153:0:574:14	1/1:0,14:14:14:139,42,0:547:0:0	0/0:14,0:0:14:0,42,162:0:566:14	0/1:3,2:2:5:0,0,32:73:123:3	0/1:6,5:5:11:14,0,22:201:246:6	0/1:21,12:12:33:28,0,165:492:839:21	0/0:36,13:13:49:0,39,255:529:1460:36	0/0:16,5:5:21:0,11,113:205:642:16	0/0:29,0:0:29:0,87,303:0:1167:29	0/0:4,0:0:4:0,12,29:0:160:4	0/0:15,0:0:15:0,45,144:0:611:15	0/0:43,0:0:43:0,129,475:0:1732:43	0/0:1,0:0:1:0,3,33:0:37:1	0/0:14,0:0:14:0,42,360:0:570:14
29377752	561644	29377752_561644	A	G	144633	.	AB=0.45832;ABP=234.167;AC=57;AF=0.295229;AN=220;AO=11433;CIGAR=1X;DP=165357;DPB=63960;DPRA=0.870904;EPP=682.178;EPPR=2655.84;GTI=103;LEN=1;MEANALT=1.00774;MQM=14.0563;MQMR=11.0629;NS=2112;NUMALT=1;ODDS=0.0128881;PAIRED=0.813172;PAIREDR=0.890283;PAO=0;PQA=0;PQR=0;PRO=0;PROBE=Intergenic|RAPIDGENOMICS_3404_52066;QA=449678;QR=1713359;RO=42646;RPL=4236;RPP=1668.23;RPPR=5304.73;RPR=7197;RUN=1;SAF=6485;SAP=451.696;SAR=4948;SRF=24861;SRP=2552.49;SRR=17785;TYPE=snp;technology.illumina=1	GT:AD:AO:DP:PL:QA:QR:RO	1/1:0,54:54:54:641,163,0:2146:0:0	0/0:24,0:0:24:0,72,466:0:984:24	0/0:2,0:0:2:0,6,17:0:73:2	0/0:66,0:0:66:0,199,721:0:2621:66	0/0:16,0:0:16:0,48,299:0:656:16	0/0:66,0:0:66:0,199,593:0:2663:66	0/1:3,6:6:9:108,0,27:246:123:3	0/1:2,2:2:4:5,0,3:82:82:2	0/1:38,17:17:55:19,0,174:685:1536:38	0/0:41,16:16:57:0,28,307:642:1628:41	0/1:2,2:2:4:11,0,4:82:78:2	0/0:59,0:0:59:0,178,543:0:2380:59	0/0:54,0:0:54:0,163,536:0:2156:54	0/0:27,0:0:27:0,81,280:0:1099:27	0/0:55,0:0:55:0,166,452:0:2167:55	0/1:22,36:36:58:177,0,46:1445:880:22	0/0:42,0:0:42:0,126,947:0:1655:42	0/0:61,0:0:61:0,184,588:0:2414:61	1/1:0,85:85:85:834,256,0:3419:0:0	0/1:37,28:28:65:109,0,241:1136:1496:37	0/1:27,27:27:54:62,0,102:1069:1099:27	0/0:71,0:0:71:0,214,664:0:2832:71	0/1:6,8:8:14:48,0,14:328:246:6	0/0:49,20:20:69:0,32,281:789:1956:49	1/1:0,38:38:38:446,114,0:1511:0:0	0/0:67,0:0:67:0,202,1569:0:2633:67	0/1:40,35:35:75:105,0,153:1379:1569:40	0/0:70,0:0:70:0,211,640:0:2772:70	0/0:90,0:0:90:0,271,821:0:3602:90	0/1:28,20:20:48:95,0,87:762:1093:28	1/1:3,13:13:16:111,19,0:521:123:3	0/0:24,0:0:24:0,72,216:0:980:24	0/1:31,25:25:56:129,0,66:999:1186:31	0/0:30,0:0:30:0,90,279:0:1205:30	0/0:15,0:0:15:0,45,120:0:615:15	./.:.:.:.:.:.:.:.	0/0:34,0:0:34:0,102,330:0:1355:34	0/1:11,25:25:36:142,0,49:944:447:11	0/0:44,0:0:44:0,132,376:0:1768:44	0/0:50,11:11:61:0,41,291:427:2006:50	0/0:44,0:0:44:0,132,404:0:1782:44	0/0:92,0:0:92:0,277,818:0:3707:92	0/0:44,14:14:58:0,68,305:543:1730:44	0/0:5,0:0:5:0,15,67:0:205:5	0/1:46,33:33:79:133,0,167:1305:1813:46	1/1:0,4:4:4:71,12,0:164:0:0	0/1:17,19:19:36:113,0,71:767:673:17	0/1:38,33:33:71:214,0,168:1326:1532:38	0/0:33,0:0:33:0,99,699:0:1272:33	0/0:73,0:0:73:0,220,683:0:2960:73	1/1:3,9:9:12:77,11,0:369:119:3	0/1:20,15:15:35:70,0,115:574:811:20	1/1:0,31:31:31:337,93,0:1263:0:0	0/0:45,0:0:45:0,135,574:0:1828:45	1/1:0,49:49:49:548,148,0:1997:0:0	1/1:0,50:50:50:495,151,0:1998:0:0	0/0:18,0:0:18:0,54,160:0:738:18	0/0:26,2:2:28:0,54,214:78:1054:26	0/1:17,27:27:44:169,0,42:1091:685:17	0/0:40,0:0:40:0,120,388:0:1624:40	0/0:45,0:0:45:0,135,452:0:1833:45	0/1:63,43:43:106:174,0,306:1711:2557:63	0/1:57,29:29:86:53,0,247:1167:2316:57	0/1:29,36:36:65:104,0,123:1415:1173:29	0/1:18,8:8:26:4,0,82:315:722:18	0/0:34,0:0:34:0,102,355:0:1367:34	1/1:9,20:20:29:211,14,0:798:369:9	0/1:13,12:12:25:37,0,26:469:529:13	0/0:3,0:0:3:0,9,22:0:109:3	0/1:12,7:7:19:126,0,232:269:484:12	0/0:31,14:14:45:0,8,177:562:1230:31	0/1:18,14:14:32:35,0,91:544:734:18	0/0:91,0:0:91:0,274,803:0:3703:91	0/0:56,0:0:56:0,169,543:0:2279:56	./.:.:.:.:.:.:.:.	0/0:45,0:0:45:0,135,401:0:1819:45	0/0:14,3:3:17:0,6,92:123:565:14	0/1:15,12:12:27:53,0,38:492:611:15	0/0:28,0:0:28:0,84,372:0:1107:28	0/0:48,0:0:48:0,144,478:0:1964:48	1/1:0,54:54:54:559,163,0:2167:0:0	1/1:0,52:52:52:624,157,0:2076:0:0	0/1:11,7:7:18:1,0,29:270:451:11	0/0:47,0:0:47:0,141,485:0:1884:47	0/0:58,0:0:58:0,175,546:0:2335:58	0/0:76,0:0:76:0,229,628:0:3050:76	0/1:4,7:7:11:136,0,22:269:150:4	0/0:40,18:18:58:0,24,194:725:1624:40	0/0:19,0:0:19:0,57,244:0:762:19	0/0:118,0:0:118:0,355,1146:0:4685:118	0/0:24,0:0:24:0,72,220:0:971:24	0/1:17,21:21:38:113,0,42:861:688:17	0/0:45,15:15:60:0,0,241:599:1837:45	0/0:5,0:0:5:0,15,39:0:201:5	0/0:96,0:0:96:0,289,956:0:3841:96	0/0:21,4:4:25:0,42,130:160:840:21	0/0:79,0:0:79:0,238,752:0:3221:79	0/0:20,0:0:20:0,60,202:0:807:20	0/0:20,0:0:20:0,60,185:0:792:20	1/1:0,31:31:31:294,93,0:1227:0:0	0/0:17,0:0:17:0,51,157:0:631:17	0/1:3,1:1:4:16,0,35:32:123:3	0/1:7,16:16:23:55,0,7:652:251:7	0/0:39,12:12:51:0,27,363:488:1578:39	0/1:32,21:21:53:73,0,146:831:1280:32	0/0:59,23:23:82:0,27,373:921:2390:59	0/0:37,0:0:37:0,111,374:0:1450:37	0/0:13,0:0:13:0,39,96:0:529:13	0/0:29,0:0:29:0,87,286:0:1176:29	0/0:64,0:0:64:0,193,799:0:2571:64	0/0:2,0:0:2:0,6,33:0:68:2	0/0:21,0:0:21:0,63,472:0:839:21
```
