## Supplementary material for "The western redcedar genome reveals low genetic diversity in a self-compatible conifer": Code S2: sco_intergenic_snps.recode.vcf (part 12 of 59)

```
29377752	561667	29377752_561667	A	G	164842	.	AB=0.451042;ABP=355.752;AC=57;AF=0.300496;AN=222;AO=12376;CIGAR=1X;DP=181357;DPB=71518;DPRA=0.877723;EPP=544.042;EPPR=3372.06;GTI=85;LEN=1;MEANALT=1.00662;MQM=14.1282;MQMR=10.9971;NS=2112;NUMALT=1;ODDS=0.0114361;PAIRED=0.806642;PAIREDR=0.888349;PAO=0;PQA=0;PQR=0;PRO=0;PROBE=Intergenic|RAPIDGENOMICS_3404_52066;QA=490818;QR=1903333;RO=47371;RPL=5236;RPP=639.085;RPPR=2152.04;RPR=7140;RUN=1;SAF=6342;SAP=19.655;SAR=6034;SRF=25207;SRP=427.479;SRR=22164;TYPE=snp;technology.illumina=1	GT:AD:AO:DP:PL:QA:QR:RO	1/1:0,46:46:46:554,138,0:1865:0:0	0/0:24,0:0:24:0,72,455:0:965:24	0/0:3,0:0:3:0,9,25:0:105:3	0/0:68,0:0:68:0,205,712:0:2692:68	0/0:16,1:1:17:0,40,283:32:648:16	0/0:74,0:0:74:0,223,686:0:2997:74	0/1:3,7:7:10:142,0,16:287:114:3	0/0:4,2:2:6:0,1,12:82:156:4	0/0:44,16:16:60:0,23,229:623:1776:44	0/0:52,17:17:69:0,35,393:675:2066:52	0/1:4,2:2:6:5,0,26:82:145:4	0/0:57,0:0:57:0,172,506:0:2302:57	0/0:58,0:0:58:0,175,580:0:2320:58	0/0:34,0:0:34:0,102,310:0:1374:34	0/0:55,0:0:55:0,166,449:0:2197:55	0/1:26,36:36:62:173,0,58:1468:1018:26	0/0:43,0:0:43:0,129,983:0:1681:43	0/0:57,0:0:57:0,172,478:0:2260:57	1/1:0,103:103:103:972,310,0:4147:0:0	0/1:48,43:43:91:226,0,284:1720:1918:48	0/1:21,37:37:58:179,0,46:1455:803:21	0/0:83,0:0:83:0,250,769:0:3311:83	0/1:10,12:12:22:76,0,22:478:406:10	0/0:55,16:16:71:0,73,352:644:2212:55	1/1:0,40:40:40:485,120,0:1628:0:0	0/0:72,0:0:72:0,217,1652:0:2848:72	0/1:44,39:39:83:102,0,171:1591:1779:44	0/0:80,0:0:80:0,241,750:0:3211:80	0/0:98,0:0:98:0,295,899:0:3903:98	0/1:31,31:31:62:219,0,64:1245:1242:31	1/1:3,16:16:19:135,28,0:619:123:3	0/0:36,0:0:36:0,108,300:0:1437:36	0/1:32,19:19:51:55,0,89:779:1285:32	0/0:38,0:0:38:0,114,355:0:1521:38	0/0:22,0:0:22:0,66,180:0:902:22	./.:.:.:.:.:.:.:.	0/0:35,0:0:35:0,105,317:0:1353:35	0/1:13,18:18:31:106,0,83:726:525:13	0/0:50,0:0:50:0,151,429:0:2028:50	0/0:54,11:11:65:0,57,354:429:2185:54	0/0:47,0:0:47:0,141,422:0:1885:47	0/0:104,0:0:104:0,313,941:0:4205:104	0/0:48,14:14:62:0,80,357:538:1928:48	0/0:5,0:0:5:0,15,67:0:205:5	0/1:49,33:33:82:126,0,183:1337:1947:49	1/1:0,5:5:5:77,15,0:205:0:0	0/1:20,27:27:47:156,0,69:1057:820:20	0/1:42,38:38:80:224,0,199:1484:1701:42	0/0:40,0:0:40:0,120,899:0:1565:40	0/0:81,0:0:81:0,244,766:0:3273:81	1/1:3,9:9:12:77,11,0:365:119:3	0/1:21,20:20:41:97,0,121:816:838:21	1/1:0,53:53:53:523,160,0:2102:0:0	0/0:44,0:0:44:0,132,560:0:1761:44	1/1:0,59:59:59:634,178,0:2375:0:0	1/1:0,58:58:58:573,175,0:2345:0:0	0/0:29,0:0:29:0,87,290:0:1176:29	0/0:28,2:2:30:0,60,254:82:1110:28	1/1:14,34:34:48:216,0,0:1353:556:14	0/0:47,0:0:47:0,141,502:0:1901:47	0/0:49,0:0:49:0,148,494:0:1983:49	0/1:68,73:73:141:376,0,256:2940:2739:68	0/1:63,34:34:97:74,0,326:1344:2503:63	0/1:40,40:40:80:133,0,250:1575:1597:40	0/0:20,8:8:28:0,10,100:315:808:20	0/0:32,0:0:32:0,96,322:0:1276:32	1/1:9,21:21:30:219,17,0:853:369:9	0/1:13,18:18:31:64,0,8:725:529:13	0/0:7,0:0:7:0,21,51:0:274:7	0/1:15,8:8:23:168,0,319:320:615:15	0/0:33,15:15:48:0,10,187:601:1326:33	0/1:19,15:15:34:39,0,127:586:762:19	0/0:98,0:0:98:0,295,902:0:3889:98	0/0:62,0:0:62:0,187,566:0:2505:62	0/0:4,0:0:4:0,12,30:0:164:4	0/0:59,0:0:59:0,178,531:0:2370:59	0/1:15,6:6:21:37,0,80:246:599:15	0/1:17,13:13:30:52,0,45:515:689:17	0/0:28,0:0:28:0,84,345:0:1088:28	0/0:48,0:0:48:0,144,467:0:1950:48	1/1:0,75:75:75:746,226,0:3005:0:0	1/1:0,55:55:55:640,166,0:2207:0:0	0/1:11,12:12:23:69,0,14:475:451:11	0/0:44,0:0:44:0,132,465:0:1764:44	0/0:63,0:0:63:0,190,586:0:2539:63	0/0:78,0:0:78:0,235,647:0:3130:78	0/1:5,7:7:12:133,0,3:269:196:5	0/1:35,21:21:56:6,0,131:848:1415:35	0/0:21,0:0:21:0,63,272:0:849:21	0/0:120,0:0:120:0,361,1143:0:4833:120	0/0:27,0:0:27:0,81,254:0:1048:27	0/1:19,20:20:39:93,0,54:816:767:19	0/0:55,19:19:74:0,7,305:762:2235:55	0/0:6,0:0:6:0,18,48:0:232:6	0/0:104,0:0:104:0,313,1018:0:4169:104	0/0:18,8:8:26:0,14,77:314:726:18	0/0:75,0:0:75:0,226,709:0:3026:75	0/0:17,0:0:17:0,51,167:0:693:17	0/0:21,0:0:21:0,63,201:0:861:21	1/1:0,31:31:31:296,93,0:1212:0:0	0/0:18,0:0:18:0,54,164:0:729:18	0/1:5,2:2:7:36,0,42:82:205:5	0/1:18,24:24:42:106,0,48:966:738:18	0/0:51,16:16:67:0,39,472:652:2045:51	0/1:38,21:21:59:55,0,217:830:1518:38	0/0:58,25:25:83:0,12,353:1013:2330:58	0/0:57,0:0:57:0,172,557:0:2295:57	0/0:15,0:0:15:0,45,111:0:615:15	0/0:25,0:0:25:0,75,230:0:998:25	0/0:64,0:0:64:0,193,761:0:2606:64	0/0:4,0:0:4:0,12,56:0:160:4	0/0:24,0:0:24:0,72,505:0:967:24
29377752	561715	29377752_561715	G	A	153515	.	AB=0.455415;ABP=261.119;AC=55;AF=0.298947;AN=222;AO=11379;CIGAR=1X;DP=168300;DPB=67117;DPRA=0.877933;EPP=344.135;EPPR=2394.61;GTI=93;LEN=1;MEANALT=1.00554;MQM=13.7693;MQMR=10.9479;NS=2112;NUMALT=1;ODDS=0.00201176;PAIRED=0.809561;PAIREDR=0.891174;PAO=0;PQA=0;PQR=0;PRO=0;PROBE=Intergenic|RAPIDGENOMICS_3404_52066;QA=454537;QR=1773618;RO=44401;RPL=7112;RPP=1547.61;RPPR=3695.35;RPR=4267;RUN=1;SAF=4911;SAP=465.634;SAR=6468;SRF=19645;SRP=1280.55;SRR=24756;TYPE=snp;technology.illumina=1	GT:AD:AO:DP:PL:QA:QR:RO	1/1:0,45:45:45:453,135,0:1823:0:0	0/0:23,0:0:23:0,69,431:0:925:23	0/0:2,0:0:2:0,6,17:0:82:2	0/0:64,0:0:64:0,193,726:0:2525:64	0/0:16,0:0:16:0,48,276:0:621:16	0/0:70,0:0:70:0,211,662:0:2768:70	1/1:2,7:7:9:153,8,0:283:82:2	0/0:2,1:1:3:0,0,6:41:82:2	0/0:56,10:10:66:0,93,370:406:2244:56	0/0:49,10:10:59:0,81,431:406:1947:49	0/0:4,1:1:5:0,3,44:41:164:4	0/0:46,0:0:46:0,138,399:0:1856:46	0/0:57,0:0:57:0,172,639:0:2287:57	0/0:24,0:0:24:0,72,220:0:942:24	0/0:46,0:0:46:0,138,370:0:1810:46	0/1:25,23:23:48:75,0,85:943:1016:25	0/0:40,0:0:40:0,120,910:0:1575:40	0/0:70,0:0:70:0,211,597:0:2835:70	1/1:0,88:88:88:797,265,0:3544:0:0	0/1:24,39:39:63:240,0,151:1561:975:24	0/1:18,29:29:47:138,0,56:1180:707:18	0/0:83,0:0:83:0,250,729:0:3308:83	0/1:16,11:11:27:30,0,61:451:621:16	0/0:57,15:15:72:0,83,405:606:2269:57	1/1:0,28:28:28:348,84,0:1140:0:0	0/0:63,0:0:63:0,190,1603:0:2477:63	0/1:24,33:33:57:119,0,53:1353:958:24	0/0:77,0:0:77:0,232,696:0:3064:77	0/0:98,0:0:98:0,295,973:0:3913:98	0/1:29,22:22:51:123,0,82:878:1162:29	1/1:2,16:16:18:122,26,0:629:82:2	0/0:33,0:0:33:0,99,253:0:1326:33	0/1:37,20:20:57:58,0,114:762:1497:37	0/0:30,0:0:30:0,90,257:0:1177:30	0/0:20,0:0:20:0,60,161:0:812:20	./.:.:.:.:.:.:.:.	0/0:47,0:0:47:0,141,427:0:1884:47	0/1:12,15:15:27:79,0,69:615:483:12	0/0:59,0:0:59:0,178,536:0:2349:59	0/0:38,7:7:45:0,52,302:279:1497:38	0/0:43,0:0:43:0,129,344:0:1712:43	0/0:117,0:0:117:0,352,1133:0:4678:117	0/0:44,13:13:57:0,74,306:516:1735:44	0/0:3,0:0:3:0,9,24:0:123:3	0/1:39,28:28:67:95,0,152:1131:1554:39	1/1:0,5:5:5:57,15,0:196:0:0	0/1:22,20:20:42:84,0,122:793:844:22	0/1:42,31:31:73:170,0,177:1262:1646:42	0/0:40,0:0:40:0,120,895:0:1569:40	0/0:61,0:0:61:0,184,556:0:2453:61	1/1:3,9:9:12:69,11,0:361:123:3	0/1:41,26:26:67:59,0,196:1050:1661:41	1/1:0,60:60:60:548,181,0:2412:0:0	0/0:33,0:0:33:0,99,438:0:1284:33	1/1:0,52:52:52:522,157,0:2083:0:0	1/1:0,45:45:45:418,135,0:1828:0:0	0/0:30,0:0:30:0,90,288:0:1199:30	0/0:21,1:1:22:0,34,179:41:844:21	0/1:15,14:14:29:41,0,47:565:607:15	0/0:42,0:0:42:0,126,497:0:1651:42	0/0:49,0:0:49:0,148,494:0:1991:49	0/1:58,73:73:131:420,0,167:2976:2308:58	0/1:67,31:31:98:47,0,341:1263:2675:67	0/1:41,41:41:82:154,0,255:1660:1655:41	0/0:19,11:11:30:0,1,74:451:683:19	0/0:32,0:0:32:0,96,304:0:1312:32	0/1:10,16:16:26:152,0,3:656:406:10	0/1:13,19:19:32:70,0,6:775:519:13	0/0:6,0:0:6:0,18,44:0:237:6	0/1:15,8:8:23:141,0,318:328:598:15	0/0:32,10:10:42:0,40,217:410:1277:32	0/1:24,17:17:41:45,0,157:685:960:24	0/0:109,0:0:109:0,328,952:0:4327:109	0/0:67,0:0:67:0,202,608:0:2645:67	0/0:5,0:0:5:0,15,36:0:205:5	0/0:46,0:0:46:0,138,399:0:1839:46	0/0:16,3:3:19:0,1,94:123:635:16	0/1:17,18:18:35:74,0,29:725:659:17	0/0:21,0:0:21:0,63,223:0:780:21	0/0:60,0:0:60:0,181,602:0:2424:60	1/1:0,89:89:89:906,268,0:3596:0:0	1/1:0,53:53:53:586,160,0:2152:0:0	0/1:10,17:17:27:89,0,26:679:406:10	0/0:41,0:0:41:0,123,439:0:1651:41	0/0:53,0:0:53:0,160,531:0:2073:53	0/0:68,0:0:68:0,205,575:0:2747:68	0/1:6,5:5:11:89,0,15:201:232:6	0/0:43,23:23:66:0,8,160:943:1738:43	0/0:19,0:0:19:0,57,248:0:754:19	0/0:106,0:0:106:0,319,1006:0:4296:106	0/0:35,0:0:35:0,105,296:0:1412:35	0/1:13,15:15:28:68,0,20:583:533:13	0/0:58,11:11:69:0,89,488:447:2335:58	0/0:7,0:0:7:0,21,55:0:287:7	0/0:106,0:0:106:0,319,1040:0:4187:106	0/1:13,9:9:22:5,0,37:357:511:13	0/0:76,0:0:76:0,229,776:0:3069:76	0/0:23,0:0:23:0,69,230:0:916:23	0/0:11,0:0:11:0,33,81:0:443:11	1/1:0,38:38:38:368,114,0:1494:0:0	0/0:14,0:0:14:0,42,113:0:566:14	0/1:4,4:4:8:47,0,7:164:164:4	0/1:21,27:27:48:115,0,42:1094:839:21	0/0:48,7:7:55:0,85,498:283:1911:48	0/1:34,27:27:61:117,0,188:1094:1368:34	0/1:59,29:29:88:46,0,348:1180:2395:59	0/0:52,0:0:52:0,157,495:0:2088:52	0/0:13,0:0:13:0,39,97:0:529:13	0/0:24,0:0:24:0,72,217:0:961:24	0/0:48,0:0:48:0,144,588:0:1946:48	0/0:4,0:0:4:0,12,56:0:160:4	0/0:22,0:0:22:0,66,450:0:868:22
29377752	561766	29377752_561766	A	C	118605	.	AB=0.461892;ABP=145.672;AC=54;AF=0.296468;AN=222;AO=9107;CIGAR=1X;DP=128494;DPB=47865;DPRA=0.911639;EPP=678.389;EPPR=912.558;GTI=111;LEN=1;MEANALT=1.00224;MQM=13.6685;MQMR=10.9878;NS=2112;NUMALT=1;ODDS=0.00168323;PAIRED=0.816076;PAIREDR=0.905089;PAO=0;PQA=0;PQR=0;PRO=0;PROBE=Intergenic|RAPIDGENOMICS_3404_52066;QA=357165;QR=1241260;RO=31303;RPL=5837;RPP=1574.21;RPPR=12080.8;RPR=3270;RUN=1;SAF=2355;SAP=4612.91;SAR=6752;SRF=9582;SRP=10225;SRR=21721;TYPE=snp;technology.illumina=1	GT:AD:AO:DP:PL:QA:QR:RO	1/1:0,34:34:34:352,102,0:1374:0:0	0/0:4,0:0:4:0,12,56:0:142:4	0/0:1,0:0:1:0,3,9:0:41:1	0/0:65,0:0:65:0,196,786:0:2622:65	0/0:13,0:0:13:0,39,228:0:510:13	0/0:41,0:0:41:0,123,471:0:1634:41	0/1:3,3:3:6:57,0,11:100:114:3	0/0:2,0:0:2:0,6,15:0:82:2	0/0:38,5:5:43:0,70,282:205:1550:38	0/0:29,10:10:39:0,13,152:410:1150:29	0/0:3,0:0:3:0,9,49:0:123:3	0/0:33,0:0:33:0,99,248:0:1277:33	0/0:31,0:0:31:0,93,354:0:1207:31	0/0:23,0:0:23:0,69,208:0:906:23	0/0:26,0:0:26:0,78,202:0:1023:26	1/1:11,28:28:39:224,37,0:1094:451:11	0/0:27,0:0:28:0,81,600:0:1041:27	0/0:59,0:0:59:0,178,527:0:2334:59	1/1:0,53:53:53:449,160,0:2115:0:0	0/1:16,40:40:56:255,0,80:1575:652:16	0/1:16,18:18:34:85,0,67:720:647:16	0/0:50,0:0:50:0,151,454:0:1990:50	0/1:17,10:10:27:38,0,68:406:671:17	0/0:29,8:8:37:0,27,183:309:1158:29	1/1:0,16:16:16:209,48,0:633:0:0	0/0:47,0:0:47:0,141,1238:0:1858:47	1/1:19,27:27:46:95,1,0:1086:766:19	0/0:54,0:0:54:0,163,518:0:2158:54	0/0:72,0:0:72:0,217,728:0:2895:72	0/1:25,24:24:49:153,0,61:951:1021:25	1/1:1,13:13:14:106,27,0:493:41:1	0/0:24,0:0:24:0,72,175:0:954:24	0/0:41,12:12:53:0,24,181:475:1623:41	0/0:10,0:0:10:0,30,94:0:392:10	0/0:21,0:0:21:0,63,191:0:857:21	./.:.:.:.:.:.:.:.	0/0:45,0:0:45:0,135,399:0:1828:45	0/1:13,16:16:29:101,0,24:644:497:13	0/0:54,0:0:54:0,163,499:0:2139:54	0/0:28,4:4:32:0,44,260:155:1125:28	0/0:26,0:0:26:0,78,220:0:1031:26	0/0:72,0:0:72:0,217,701:0:2896:72	0/0:38,3:3:41:0,98,322:123:1520:38	0/0:7,0:0:7:0,21,53:0:266:7	0/1:17,28:28:45:149,0,30:1115:684:17	1/1:0,7:7:7:117,21,0:283:0:0	0/1:19,22:22:41:114,0,123:890:762:19	0/1:35,27:27:62:58,0,149:1090:1418:35	0/0:36,0:0:36:0,108,802:0:1395:36	0/0:41,0:0:41:0,123,376:0:1655:41	1/1:3,9:9:12:71,11,0:369:123:3	0/1:28,19:19:47:28,0,112:771:1131:28	1/1:0,45:45:45:391,135,0:1775:0:0	0/0:27,0:0:27:0,81,311:0:1062:27	1/1:0,34:34:34:295,102,0:1378:0:0	1/1:0,26:26:26:249,78,0:1043:0:0	0/0:41,0:0:41:0,123,409:0:1656:41	0/0:21,1:1:22:0,34,204:41:824:21	0/1:11,12:12:23:28,0,18:460:439:11	0/0:30,0:0:30:0,90,403:0:1190:30	0/0:44,0:0:44:0,132,408:0:1754:44	0/1:31,60:60:91:360,0,44:2397:1227:31	0/1:46,27:27:73:72,0,261:1095:1830:46	0/1:31,34:34:65:144,0,207:1353:1240:31	0/1:17,9:9:26:0,0,49:365:680:17	0/0:23,0:0:23:0,69,251:0:926:23	0/1:11,16:16:27:149,0,32:640:447:11	0/1:11,12:12:23:55,0,16:484:434:11	0/0:4,0:0:4:0,12,30:0:156:4	0/1:13,10:10:23:175,0,242:382:502:13	0/0:23,4:4:27:0,48,199:160:939:23	0/1:19,16:16:35:50,0,105:630:775:19	0/0:73,0:0:73:0,220,622:0:2954:73	0/0:37,0:0:37:0,111,340:0:1479:37	0/0:5,0:0:5:0,15,36:0:201:5	0/0:34,0:0:34:0,102,303:0:1355:34	0/0:17,3:3:20:0,7,107:114:670:17	0/1:14,10:10:24:33,0,36:397:570:14	0/0:10,1:1:11:0,22,117:41:397:10	0/0:39,0:0:39:0,117,378:0:1578:39	1/1:0,68:68:68:653,205,0:2705:0:0	1/1:0,42:42:42:433,126,0:1709:0:0	0/1:16,21:21:37:84,0,52:803:639:16	0/0:22,0:0:22:0,66,262:0:894:22	0/0:22,0:0:22:0,66,245:0:867:22	0/0:41,0:0:41:0,123,355:0:1656:41	0/0:6,1:1:7:0,13,41:27:242:6	0/0:32,18:18:50:0,4,117:734:1289:32	0/0:21,0:0:21:0,63,219:0:857:21	0/0:58,0:0:58:0,175,507:0:2246:58	0/0:23,0:0:23:0,69,201:0:921:23	0/0:9,6:6:15:0,0,24:246:369:9	0/0:43,7:7:50:0,67,357:287:1696:43	0/0:9,0:0:9:0,27,90:0:343:9	0/0:46,0:0:46:0,138,412:0:1815:46	0/1:11,8:8:19:6,0,33:324:442:11	0/0:42,0:0:42:0,126,451:0:1667:42	0/0:11,0:0:11:0,33,133:0:451:11	0/0:18,0:0:18:0,54,162:0:705:18	1/1:0,33:33:33:269,99,0:1306:0:0	0/0:8,0:0:8:0,24,62:0:300:8	0/1:4,4:4:8:25,0,7:164:160:4	0/1:21,16:16:37:64,0,76:625:852:21	0/0:31,7:7:38:0,34,243:283:1241:31	0/1:15,8:8:23:15,0,136:307:577:15	0/1:30,14:14:44:32,0,251:570:1156:30	0/0:40,0:0:40:0,120,355:0:1605:40	0/0:8,0:0:8:0,24,61:0:314:8	0/0:19,0:0:19:0,57,150:0:706:19	0/0:26,0:0:26:0,78,229:0:1031:26	0/0:3,0:0:3:0,9,50:0:123:3	0/0:27,0:0:27:0,81,558:0:1038:27
29377755	342206	29377755_342206	A	G	140812	.	AB=0.470822;ABP=90.5736;AC=79;AF=0.342317;AN=224;AO=12065;CIGAR=1X;DP=156646;DPB=70092;DPRA=0.967882;EPP=1063.16;EPPR=2007.82;GTI=62;LEN=1;MEANALT=1.00433;MQM=13.1251;MQMR=11.3421;NS=2112;NUMALT=1;ODDS=0.00191261;PAIRED=0.859843;PAIREDR=0.877347;PAO=0;PQA=0;PQR=0;PRO=0;PROBE=SNP|RAPIDGENOMICS_3404_41684;QA=477269;QR=1843507;RO=45861;RPL=5624;RPP=123.146;RPPR=1358.76;RPR=6441;RUN=1;SAF=6353;SAP=76.9611;SAR=5712;SRF=24776;SRP=648.068;SRR=21085;TYPE=snp;technology.illumina=1	GT:AD:AO:DP:PL:QA:QR:RO	0/0:34,0:0:34:0,102,357:0:1359:34	0/0:12,0:0:12:0,36,136:0:452:12	0/0:16,0:0:16:0,48,140:0:656:16	0/0:63,0:0:63:0,190,509:0:2575:63	0/1:10,10:10:20:74,0,144:388:406:10	0/0:52,0:0:52:0,157,490:0:2076:52	0/1:6,3:3:9:29,0,121:123:229:6	0/1:6,2:2:8:3,0,25:82:246:6	0/0:69,0:0:69:0,208,678:0:2777:69	0/1:55,43:43:98:86,0,304:1707:2238:55	0/0:5,0:0:5:0,15,40:0:201:5	0/0:54,9:9:63:0,115,409:365:2178:54	0/0:47,0:0:47:0,141,438:0:1914:47	0/0:31,0:0:31:0,93,337:0:1244:31	0/0:75,0:0:75:0,226,750:0:3049:75	1/1:30,65:65:95:434,19,0:2568:1222:30	0/1:8,7:7:15:65,0,157:283:315:8	0/0:92,0:0:92:0,277,994:0:3679:92	1/1:0,52:52:52:534,157,0:2080:0:0	0/1:16,17:17:33:50,0,100:689:643:16	0/0:56,0:0:56:0,169,549:0:2253:56	0/0:45,0:0:45:0,135,533:0:1780:45	0/1:10,22:22:32:119,0,55:871:410:10	0/1:20,41:41:61:246,0,24:1623:812:20	0/1:12,4:4:16:8,0,48:160:484:12	1/1:0,47:47:47:1125,141,0:1836:0:0	0/1:35,36:36:71:182,0,167:1448:1410:35	1/1:0,48:48:48:453,144,0:1875:0:0	0/1:51,35:35:86:74,0,187:1395:2057:51	0/1:36,35:35:71:78,0,178:1404:1426:36	0/0:13,0:0:13:0,39,112:0:533:13	0/1:28,29:29:57:136,0,159:1155:1111:28	0/1:52,70:70:122:317,0,111:2815:2120:52	1/1:0,6:6:6:85,18,0:242:0:0	1/1:0,43:43:43:449,129,0:1750:0:0	1/1:1,8:8:9:144,17,0:328:41:1	0/0:58,0:0:58:0,175,547:0:2374:58	0/0:26,0:0:26:0,78,323:0:1034:26	0/0:23,0:0:23:0,69,202:0:939:23	0/0:66,27:27:93:0,54,437:1045:2639:66	0/0:58,0:0:58:0,175,783:0:2334:58	0/1:43,18:18:61:9,0,235:725:1727:43	0/1:16,32:32:48:204,0,26:1268:656:16	0/0:8,0:0:8:0,24,96:0:324:8	0/0:47,0:0:47:0,141,486:0:1923:47	0/0:7,0:0:7:0,21,58:0:287:7	0/0:43,0:0:43:0,129,421:0:1732:43	1/1:0,47:47:47:532,141,0:1878:0:0	0/0:30,0:0:30:0,90,770:0:1181:30	1/1:1,61:61:62:611,178,0:2440:41:1	0/1:5,13:13:18:63,0,16:533:187:5	1/1:0,28:28:28:270,84,0:1076:0:0	1/1:0,47:47:47:487,141,0:1880:0:0	0/1:20,14:14:34:56,0,136:549:767:20	0/1:42,50:50:92:275,0,134:2008:1704:42	0/0:71,1:1:72:0,208,668:41:2856:71	0/1:21,15:15:36:110,0,98:583:861:21	0/1:16,21:21:37:49,0,35:816:643:16	1/1:0,46:46:46:427,138,0:1866:0:0	0/1:12,11:11:23:22,0,29:434:492:12	0/1:13,9:9:22:49,0,100:352:513:13	1/1:0,138:138:138:1177,415,0:5519:0:0	1/1:22,37:37:59:170,5,0:1486:894:22	0/1:17,33:33:50:173,0,49:1344:672:17	0/1:16,12:12:28:26,0,53:488:656:16	0/0:11,3:3:14:0,19,119:123:451:11	0/0:49,0:0:49:0,148,462:0:2001:49	1/1:10,18:18:28:85,8,0:722:406:10	0/0:7,0:0:7:0,21,58:0:275:7	0/1:10,5:5:15:18,0,246:197:398:10	1/1:0,63:63:63:648,190,0:2551:0:0	0/1:19,16:16:35:40,0,52:648:766:19	0/1:30,39:39:69:110,0,95:1583:1194:30	0/0:21,9:9:30:0,19,102:365:857:21	1/1:2,8:8:10:75,13,0:309:82:2	0/1:18,9:9:27:33,0,88:341:706:18	0/0:27,0:0:27:0,81,295:0:1095:27	0/0:22,0:0:22:0,66,277:0:875:22	0/0:32,0:0:32:0,96,365:0:1304:32	0/0:71,0:0:71:0,214,602:0:2903:71	0/0:113,0:0:113:0,340,1306:0:4570:113	0/0:37,0:0:37:0,111,332:0:1494:37	1/1:0,23:23:23:254,69,0:913:0:0	0/1:23,18:18:41:63,0,173:711:935:23	0/1:25,27:27:52:107,0,80:1099:1017:25	0/0:58,18:18:76:0,37,321:729:2349:58	0/1:8,1:1:9:2,0,77:32:328:8	0/1:44,40:40:84:101,0,277:1608:1758:44	0/1:11,8:8:19:78,0,139:320:434:11	1/1:0,85:85:85:810,256,0:3414:0:0	0/1:19,21:21:40:72,0,48:839:775:19	0/0:43,6:6:49:0,77,292:237:1713:43	0/0:37,0:0:37:0,111,378:0:1505:37	0/1:9,4:4:13:18,0,62:160:369:9	0/0:31,8:8:39:0,51,192:311:1239:31	0/0:37,0:0:37:0,111,357:0:1495:37	1/1:0,63:63:63:592,190,0:2543:0:0	0/0:17,0:0:17:0,51,184:0:689:17	1/1:0,18:18:18:187,54,0:734:0:0	0/0:41,0:0:41:0,123,399:0:1615:41	0/0:13,0:0:13:0,39,134:0:517:13	0/0:23,0:0:23:0,69,262:0:918:23	0/0:21,0:0:21:0,63,195:0:857:21	0/1:29,55:55:84:275,0,50:2210:1153:29	0/0:83,0:0:83:0,250,762:0:3372:83	0/0:97,0:0:97:0,292,951:0:3909:97	0/0:39,0:0:39:0,117,519:0:1570:39	0/0:19,3:3:22:0,38,189:115:770:19	0/0:35,0:0:35:0,105,404:0:1381:35	0/0:32,0:0:32:0,96,343:0:1299:32	0/0:10,0:0:10:0,30,104:0:391:10	0/0:33,0:0:33:0,99,730:0:1332:33
29377760	1042799	29377760_1042799	C	G	85313.6	.	AB=0.471;ABP=66.612;AC=22;AF=0.116718;AN=224;AO=5405;CIGAR=1X;DP=246555;DPB=116664;DPRA=0.957851;EPP=72.8706;EPPR=1729.85;GTI=8;LEN=1;MEANALT=1.01072;MQM=15.1325;MQMR=12.3121;NS=2112;NUMALT=1;ODDS=0.00135962;PAIRED=0.807031;PAIREDR=0.863968;PAO=0;PQA=0;PQR=0;PRO=0;PROBE=SNP|RAPIDGENOMICS_3404_30970||SNP|RAPIDGENOMICS_3404_30971||SNP|RAPIDGENOMICS_3404_30972;QA=214227;QR=4185069;RO=104659;RPL=2367;RPP=183.896;RPPR=436.142;RPR=3038;RUN=1;SAF=2977;SAP=124.099;SAR=2428;SRF=57905;SRP=2582.93;SRR=46754;TYPE=snp;technology.illumina=1	GT:AD:AO:DP:PL:QA:QR:RO	0/0:54,0:0:54:0,163,596:0:2116:54	0/1:23,21:21:44:86,0,122:857:912:23	0/0:19,0:0:19:0,57,172:0:771:19	0/0:206,0:0:206:0,620,2105:0:8251:206	0/0:42,0:0:42:0,126,564:0:1644:42	0/1:54,55:55:109:226,0,334:2237:2162:54	0/0:11,0:0:11:0,33,235:0:411:11	0/0:32,0:0:32:0,96,403:0:1226:32	0/0:106,0:0:106:0,319,1065:0:4217:106	0/0:116,0:0:116:0,349,1298:0:4641:116	0/0:19,0:0:19:0,57,220:0:771:19	0/0:119,0:0:119:0,358,1313:0:4765:119	0/0:108,0:0:108:0,325,1069:0:4314:108	0/0:29,0:0:29:0,87,368:0:1173:29	0/0:76,0:0:76:0,229,838:0:3062:76	0/0:151,0:0:151:0,455,1523:0:6067:151	0/0:38,0:0:38:0,114,853:0:1505:38	0/0:181,0:0:181:0,545,1683:0:7258:181	0/0:70,0:0:70:0,211,829:0:2798:70	0/0:74,0:0:74:0,223,821:0:2977:74	0/0:106,0:0:106:0,319,1188:0:4255:106	0/0:95,0:0:95:0,286,963:0:3775:95	0/0:73,0:0:73:0,220,861:0:2924:73	0/0:227,0:0:227:0,683,2247:0:9151:227	0/0:38,0:0:38:0,114,429:0:1520:38	0/0:71,0:0:71:0,214,1644:0:2800:71	0/0:50,0:0:50:0,151,571:0:1986:50	0/1:126,67:67:193:157,0,711:2682:5046:126	0/1:70,64:64:134:236,0,332:2620:2741:70	0/0:80,0:0:80:0,241,818:0:3183:80	0/1:61,35:35:100:47,0,400:1409:2420:61	1/1:0,96:96:97:971,289,0:3867:0:0	0/1:148,90:90:238:254,0,879:3628:5842:148	0/0:72,0:0:72:0,217,845:0:2837:72	0/0:57,0:0:57:0,172,562:0:2320:57	0/0:22,0:0:22:0,66,214:0:888:22	0/0:135,0:0:135:0,406,1489:0:5372:135	0/0:93,0:0:93:0,280,1080:0:3686:93	0/0:44,0:0:44:0,132,550:0:1764:44	0/0:84,0:0:84:0,253,855:0:3371:84	0/0:66,0:0:66:0,199,720:0:2645:66	0/1:49,48:48:97:197,0,231:1918:1979:49	0/0:195,0:0:195:0,587,1992:0:7753:195	1/1:1,19:19:20:189,26,0:752:41:1	0/1:38,31:31:69:87,0,175:1250:1528:38	0/0:49,0:0:49:0,148,592:0:1978:49	0/0:148,0:0:152:0,446,1666:0:5953:148	0/1:42,57:57:99:403,0,164:2289:1668:42	0/0:53,0:0:53:0,160,1244:0:2133:53	0/0:113,0:0:113:0,340,1152:0:4518:113	0/0:8,0:0:8:0,24,80:0:314:8	0/0:120,0:0:120:0,361,1351:0:4850:120	0/0:109,0:0:109:0,328,1077:0:4371:109	0/0:40,0:0:40:0,120,786:0:1558:40	0/0:69,0:0:69:0,208,668:0:2805:69	0/0:149,0:0:149:0,449,1555:0:5969:149	0/0:91,0:0:91:0,274,932:0:3658:91	0/0:37,0:0:37:0,111,535:0:1414:37	0/0:42,0:0:42:0,126,511:0:1683:42	0/0:23,0:0:23:0,69,202:0:939:23	0/0:122,0:0:122:0,367,1327:0:4873:122	0/0:253,1:1:255:0,748,2639:32:10092:253	0/0:166,0:0:166:0,500,1607:0:6684:166	0/0:65,0:0:65:0,196,729:0:2604:65	0/0:67,0:0:67:0,202,663:0:2675:67	0/0:48,0:0:48:0,144,650:0:1929:48	0/0:95,0:0:95:0,286,940:0:3805:95	0/0:76,0:0:76:0,229,723:0:3069:76	0/0:32,0:0:32:0,96,415:0:1296:32	0/0:20,0:0:20:0,60,366:0:777:20	0/0:104,0:0:104:0,313,1058:0:4148:104	1/1:0,62:62:62:720,187,0:2480:0:0	0/0:162,0:0:162:0,488,1883:0:6497:162	0/1:30,30:30:60:157,0,98:1189:1214:30	0/0:4,0:0:4:0,12,42:0:160:4	0/0:74,0:0:74:0,223,776:0:2952:74	0/1:46,28:28:74:147,0,263:1107:1846:46	0/1:12,11:11:23:52,0,58:451:492:12	0/0:38,0:0:38:0,114,626:0:1518:38	0/0:95,0:0:95:0,286,1028:0:3772:95	0/0:156,0:0:156:0,470,1761:0:6285:156	0/0:47,0:0:47:0,141,506:0:1865:47	0/0:71,0:0:71:0,214,672:0:2814:71	0/0:129,0:0:129:0,388,1305:0:5121:129	0/0:97,0:0:97:0,292,1156:0:3865:97	0/0:104,8:8:112:0,229,915:304:4134:104	0/0:36,0:0:36:0,108,436:0:1435:36	0/0:167,0:0:167:0,503,1742:0:6748:167	0/0:36,0:0:36:0,108,599:0:1434:36	0/1:83,68:68:151:304,0,359:2696:3318:83	0/0:69,0:0:69:0,208,776:0:2781:69	0/1:37,35:35:72:139,0,131:1374:1490:37	0/0:70,0:0:70:0,211,696:0:2749:70	0/0:10,0:0:10:0,30,108:0:401:10	0/0:125,0:0:125:0,376,1200:0:5014:125	0/0:43,0:0:43:0,129,386:0:1751:43	0/0:100,2:2:102:0,256,959:80:4021:100	0/0:31,0:0:31:0,93,321:0:1189:31	0/0:21,0:0:21:0,63,222:0:857:21	0/0:27,0:0:27:0,81,301:0:1026:27	0/0:32,0:0:32:0,96,357:0:1254:32	0/0:35,0:0:35:0,105,329:0:1406:35	0/0:82,32:32:114:0,53,589:1285:3327:82	0/1:39,38:38:77:162,0,95:1526:1560:39	0/0:75,0:0:75:0,226,993:0:3016:75	0/1:78,62:62:140:168,0,391:2503:3071:78	0/0:68,0:0:68:0,205,772:0:2690:68	0/0:44,0:0:44:0,132,463:0:1759:44	0/0:62,0:0:62:0,187,618:0:2508:62	0/0:94,0:0:94:0,283,1220:0:3739:94	0/0:41,0:0:41:0,123,432:0:1641:41	0/0:36,0:0:36:0,108,858:0:1407:36
29377760	1966855	29377760_1966855	G	T	123126	.	AB=0.486018;ABP=22.8058;AC=28;AF=0.181115;AN=224;AO=8335;CIGAR=1X;DP=189364;DPB=78625;DPRA=1.00159;EPP=1113.95;EPPR=6364.79;GTI=81;LEN=1;MEANALT=1.01053;MQM=13.2096;MQMR=11.2183;NS=2112;NUMALT=1;ODDS=0.0378969;PAIRED=0.840912;PAIREDR=0.886313;PAO=0;PQA=0;PQR=0;PRO=0;PROBE=Intergenic|RAPIDGENOMICS_3404_46817;QA=327779;QR=2685840;RO=67255;RPL=3108;RPP=1172.81;RPPR=11285.1;RPR=5227;RUN=1;SAF=5059;SAP=831.241;SAR=3276;SRF=39744;SRP=4834.66;SRR=27511;TYPE=snp;technology.illumina=1	GT:AD:AO:DP:PL:QA:QR:RO	1/1:0,50:50:50:553,151,0:1992:0:0	0/0:11,1:1:12:0,20,180:41:443:11	0/0:20,0:0:20:0,60,217:0:799:20	1/1:1,107:107:108:1015,316,0:4260:32:1	0/0:24,0:0:24:0,72,289:0:900:24	0/0:119,0:0:119:0,358,1197:0:4728:119	0/0:7,0:0:7:0,21,121:0:269:7	0/0:24,0:0:24:0,72,270:0:972:24	0/0:58,0:0:58:0,175,664:0:2349:58	0/1:29,37:37:66:143,0,130:1471:1156:29	0/0:10,0:0:10:0,30,100:0:406:10	0/0:104,0:0:104:0,313,1105:0:4146:104	0/0:79,0:0:79:0,238,782:0:3184:79	0/0:20,0:0:20:0,60,194:0:770:20	0/0:62,0:0:62:0,187,625:0:2473:62	0/0:100,0:0:100:0,301,980:0:4030:100	0/1:15,11:11:26:196,0,211:433:598:15	0/1:38,49:49:87:216,0,155:1997:1467:38	0/1:13,22:22:35:133,0,46:882:493:13	0/0:61,0:0:61:0,184,619:0:2411:61	0/0:56,0:0:56:0,169,558:0:2244:56	0/0:72,0:0:72:0,217,708:0:2897:72	0/1:27,18:18:45:36,0,151:734:1076:27	0/1:69,53:53:122:105,0,434:2117:2805:69	0/0:31,0:0:31:0,93,282:0:1229:31	0/1:31,20:20:51:274,0,469:758:1216:31	0/1:28,35:35:63:263,0,102:1387:1119:28	0/0:142,0:0:142:0,427,1449:0:5709:142	0/0:83,0:0:83:0,250,887:0:3277:83	0/0:55,0:0:55:0,166,582:0:2201:55	0/0:72,0:0:72:0,217,618:0:2899:72	0/0:28,0:0:28:0,84,276:0:1140:28	0/0:76,0:0:76:0,229,867:0:3041:76	0/0:14,0:0:14:0,42,111:0:574:14	0/0:51,0:0:51:0,154,438:0:2061:51	0/1:3,3:3:6:16,0,7:119:123:3	0/0:50,0:0:50:0,151,494:0:2020:50	0/0:30,0:0:30:0,90,262:0:1194:30	0/0:46,1:1:47:0,130,357:30:1861:46	0/0:107,0:0:107:0,322,1036:0:4280:107	0/0:43,0:0:43:0,129,432:0:1743:43	0/0:61,0:0:61:0,184,607:0:2425:61	0/0:73,0:0:73:0,220,688:0:2884:73	0/0:5,0:0:5:0,15,83:0:197:5	0/0:90,0:0:90:0,271,985:0:3593:90	1/1:0,25:25:25:235,75,0:1012:0:0	1/1:0,124:124:124:1104,373,0:4984:0:0	0/0:66,0:0:66:0,199,603:0:2585:66	0/1:16,11:11:27:167,0,316:442:621:16	0/0:51,0:0:51:0,154,443:0:2041:51	0/0:1,0:0:1:0,3,9:0:41:1	0/0:74,0:0:74:0,223,790:0:2939:74	0/0:67,0:0:67:0,202,660:0:2665:67	0/0:44,0:0:44:0,132,526:0:1741:44	0/0:46,0:0:46:0,138,466:0:1846:46	0/0:60,0:0:60:0,181,596:0:2419:60	0/0:50,0:0:50:0,151,582:0:1986:50	0/0:37,0:0:37:0,111,379:0:1468:37	0/0:32,0:0:32:0,96,379:0:1304:32	0/0:28,0:0:28:0,84,322:0:1135:28	0/0:34,0:0:34:0,102,345:0:1337:34	1/1:0,158:158:158:1611,476,0:6347:0:0	0/0:101,0:0:101:0,304,1012:0:4045:101	0/0:76,0:0:76:0,229,726:0:3063:76	0/1:13,13:13:26:88,0,32:515:529:13	0/0:45,0:0:45:0,135,367:0:1815:45	0/0:19,0:0:19:0,57,305:0:757:19	0/0:62,2:2:64:0,177,756:82:2469:62	1/1:0,2:2:2:15,6,0:82:0:0	0/0:25,0:0:25:0,75,681:0:999:25	0/1:31,33:33:64:115,0,140:1336:1195:31	0/0:94,0:0:94:0,283,1062:0:3697:94	0/0:102,0:0:102:0,307,910:0:4039:102	0/0:53,0:0:53:0,160,667:0:2127:53	0/0:20,4:4:24:0,35,132:164:816:20	0/0:33,0:0:33:0,99,265:0:1333:33	0/0:42,0:0:42:0,126,410:0:1621:42	0/0:25,0:0:25:0,75,361:0:966:25	0/0:19,0:0:19:0,57,358:0:740:19	0/0:68,0:0:68:0,205,706:0:2696:68	0/1:67,56:56:123:112,0,207:2254:2710:67	0/0:34,0:0:35:0,102,265:0:1325:34	0/0:43,0:0:43:0,129,401:0:1716:43	0/0:109,0:0:109:0,328,1011:0:4318:109	0/0:69,0:0:69:0,208,719:0:2729:69	0/0:104,0:0:104:0,313,955:0:4190:104	0/0:15,0:0:15:0,45,200:0:580:15	0/0:132,0:0:132:0,397,1310:0:5339:132	0/0:32,0:0:32:0,96,406:0:1250:32	0/0:84,0:0:84:0,253,837:0:3370:84	0/0:31,0:0:31:0,93,313:0:1231:31	0/0:73,0:0:73:0,220,772:0:2945:73	0/0:38,0:0:38:0,114,288:0:1499:38	0/0:4,0:0:4:0,12,32:0:164:4	1/1:0,57:57:57:540,172,0:2259:0:0	0/0:17,0:0:17:0,51,177:0:667:17	0/0:73,0:0:73:0,220,672:0:2960:73	0/0:19,0:0:19:0,57,206:0:729:19	0/0:23,0:0:23:0,69,276:0:931:23	0/0:52,0:0:52:0,157,452:0:2058:52	0/0:17,0:0:17:0,51,252:0:685:17	0/0:46,13:13:59:0,54,407:529:1846:46	0/0:24,0:0:24:0,72,224:0:976:24	0/0:58,0:0:58:0,175,554:0:2348:58	0/0:19,0:0:19:0,57,207:0:744:19	0/0:169,0:0:169:0,509,1570:0:6769:169	0/0:28,0:0:28:0,84,254:0:1131:28	0/0:27,0:0:27:0,81,262:0:1027:27	0/0:27,0:0:27:0,81,271:0:1054:27	0/1:23,21:21:44:66,0,82:839:935:23	0/0:15,0:0:15:0,45,285:0:602:15	0/0:24,0:0:24:0,72,566:0:901:24
29377760	1966863	29377760_1966863	C	T	1826	.	AB=0;ABP=0;AC=2;AF=0;AN=224;AO=24;CIGAR=1X;DP=199199;DPB=83058;DPRA=1.44506;EPP=6.26751;EPPR=6738.07;GTI=9;LEN=1;MEANALT=1;MQM=14.9167;MQMR=11.2188;NS=2112;NUMALT=1;ODDS=0.688096;PAIRED=0.833333;PAIREDR=0.884735;PAO=0;PQA=0;PQR=0;PRO=0;PROBE=Intergenic|RAPIDGENOMICS_3404_46817;QA=923;QR=3297213;RO=82445;RPL=12;RPP=3.0103;RPPR=9247.81;RPR=12;RUN=1;SAF=15;SAP=6.26751;SAR=9;SRF=47234;SRP=3810.3;SRR=35211;TYPE=snp;technology.illumina=1	GT:AD:AO:DP:PL:QA:QR:RO	0/0:52,0:0:52:0,157,571:0:2043:52	0/0:12,0:0:12:0,36,207:0:479:12	0/0:21,0:0:21:0,63,208:0:838:21	0/0:108,0:0:108:0,325,1030:0:4330:108	0/0:24,0:0:24:0,72,291:0:903:24	0/0:129,0:0:129:0,388,1292:0:5170:129	0/0:8,0:0:8:0,24,150:0:315:8	0/0:35,0:0:35:0,105,349:0:1408:35	0/0:58,0:0:58:0,175,618:0:2333:58	0/0:65,0:0:65:0,196,641:0:2597:65	0/0:11,0:0:11:0,33,108:0:451:11	0/0:104,0:0:104:0,313,1115:0:4206:104	0/0:84,0:0:84:0,253,848:0:3357:84	0/0:21,0:0:21:0,63,197:0:825:21	0/0:67,0:0:67:0,202,672:0:2698:67	0/0:99,0:0:99:0,298,966:0:3971:99	0/0:27,0:0:27:0,81,575:0:1085:27	0/0:105,0:0:105:0,316,1040:0:4150:105	0/0:32,0:0:32:0,96,362:0:1281:32	0/0:60,0:0:60:0,181,609:0:2376:60	0/0:58,0:0:58:0,175,612:0:2331:58	0/0:77,0:0:77:0,232,759:0:3088:77	0/0:45,0:0:45:0,135,457:0:1832:45	0/0:125,0:0:125:0,376,1295:0:4971:125	0/0:31,0:0:31:0,93,301:0:1249:31	0/0:56,0:0:56:0,169,1206:0:2221:56	0/0:73,0:0:73:0,220,851:0:2889:73	0/0:144,0:0:144:0,433,1470:0:5780:144	0/0:95,0:0:95:0,286,971:0:3795:95	0/0:58,0:0:58:0,175,611:0:2313:58	0/0:74,0:0:74:0,223,656:0:2964:74	0/0:26,0:0:26:0,78,286:0:1046:26	0/0:77,0:0:77:0,232,873:0:3126:77	0/0:17,0:0:17:0,51,155:0:680:17	0/0:56,0:0:56:0,169,485:0:2226:56	0/0:6,0:0:6:0,18,58:0:242:6	0/0:48,0:0:48:0,144,457:0:1928:48	0/0:35,0:0:35:0,105,304:0:1367:35	0/0:51,0:0:51:0,154,415:0:2041:51	0/0:113,0:0:113:0,340,1086:0:4523:113	0/0:47,0:0:47:0,141,474:0:1877:47	0/0:72,0:0:72:0,217,709:0:2883:72	0/0:72,0:0:72:0,217,681:0:2880:72	0/0:7,0:0:7:0,21,98:0:270:7	0/0:104,0:0:104:0,313,1116:0:4141:104	0/0:25,0:0:25:0,75,235:0:998:25	0/0:130,0:0:130:0,391,1182:0:5206:130	0/0:67,0:0:67:0,202,592:0:2711:67	0/0:33,0:0:33:0,99,747:0:1280:33	0/0:55,0:0:55:0,166,472:0:2180:55	0/0:1,0:0:1:0,3,9:0:41:1	0/0:79,0:0:79:0,238,842:0:3169:79	0/0:72,0:0:72:0,217,743:0:2838:72	0/0:46,0:0:46:0,138,556:0:1826:46	0/0:49,0:0:49:0,148,495:0:1987:49	0/0:72,0:0:72:0,217,683:0:2776:72	0/0:54,0:0:54:0,163,611:0:2120:54	0/0:39,0:0:39:0,117,402:0:1581:39	0/0:35,0:0:35:0,105,392:0:1386:35	0/0:32,0:0:32:0,96,360:0:1248:32	0/0:36,0:0:36:0,108,367:0:1378:36	0/0:177,0:0:177:0,533,1811:0:7127:177	0/0:113,0:0:113:0,340,1122:0:4542:113	0/0:76,0:0:76:0,229,718:0:3027:76	0/0:28,0:0:28:0,84,314:0:1121:28	0/0:47,0:0:47:0,141,391:0:1902:47	0/0:20,0:0:20:0,60,316:0:803:20	0/0:75,0:0:75:0,226,907:0:2990:75	0/0:2,0:0:2:0,6,15:0:82:2	0/0:26,0:0:26:0,78,722:0:1038:26	0/0:67,0:0:67:0,202,693:0:2648:67	0/0:96,0:0:96:0,289,1126:0:3738:96	0/0:103,0:0:103:0,310,905:0:4175:103	0/0:54,0:0:54:0,163,673:0:2151:54	0/0:24,0:0:24:0,72,205:0:961:24	0/0:42,0:0:42:0,126,354:0:1700:42	0/0:49,0:0:49:0,148,485:0:1960:49	0/0:26,0:0:26:0,78,345:0:1020:26	0/0:18,0:0:18:0,54,350:0:722:18	0/0:79,0:0:79:0,238,772:0:3120:79	0/0:129,0:0:129:0,388,1105:0:5214:129	0/0:35,0:0:35:0,105,284:0:1390:35	0/0:40,0:0:40:0,120,376:0:1597:40	0/0:116,0:0:116:0,349,1075:0:4648:116	0/0:76,0:0:76:0,229,815:0:3016:76	0/0:103,0:0:103:0,310,953:0:4172:103	1/1:3,16:16:19:174,32,0:619:119:3	0/0:134,0:0:134:0,403,1348:0:5429:134	0/0:34,0:0:34:0,102,442:0:1324:34	0/0:107,0:0:107:0,322,997:0:4273:107	0/0:32,0:0:32:0,96,306:0:1245:32	0/0:75,0:0:75:0,226,791:0:3013:75	0/0:40,0:0:40:0,120,328:0:1596:40	0/0:6,0:0:6:0,18,47:0:238:6	0/0:61,0:0:61:0,184,576:0:2419:61	0/0:13,0:0:13:0,39,131:0:496:13	0/0:76,0:0:76:0,229,693:0:3070:76	0/0:20,0:0:20:0,60,248:0:803:20	0/0:30,0:0:30:0,90,348:0:1175:30	0/0:52,0:0:52:0,157,447:0:2049:52	0/0:15,0:0:15:0,45,237:0:606:15	0/0:59,0:0:59:0,178,654:0:2325:59	0/0:29,0:0:29:0,87,260:0:1143:29	0/0:56,0:0:56:0,169,528:0:2235:56	0/0:19,0:0:19:0,57,218:0:771:19	0/0:176,0:0:176:0,530,1612:0:7033:176	0/0:28,0:0:28:0,84,254:0:1144:28	0/0:27,0:0:27:0,81,271:0:1099:27	0/0:31,0:0:31:0,93,321:0:1222:31	0/0:44,0:0:44:0,132,411:0:1756:44	0/0:15,0:0:15:0,45,285:0:598:15	0/0:24,0:0:24:0,72,542:0:908:24
29377760	2253428	29377760_2253428	G	T	103120	.	AB=0.467719;ABP=109.139;AC=78;AF=0.297523;AN=224;AO=9867;CIGAR=1X;DP=155146;DPB=70323;DPRA=0.939982;EPP=636.782;EPPR=3578.89;GTI=103;LEN=1;MEANALT=1.00468;MQM=13.3543;MQMR=11.8719;NS=2112;NUMALT=1;ODDS=0.00851806;PAIRED=0.850715;PAIREDR=0.87714;PAO=0;PQA=0;PQR=0;PRO=0;PROBE=SNP|RAPIDGENOMICS_3404_25319||SNP|RAPIDGENOMICS_3404_25320||SNP|RAPIDGENOMICS_3404_25321||SNP|RAPIDGENOMICS_3404_25322;QA=390005;QR=1984052;RO=49593;RPL=3319;RPP=2297.6;RPPR=7021.92;RPR=6548;RUN=1;SAF=6410;SAP=1922.1;SAR=3457;SRF=28866;SRP=2903.53;SRR=20727;TYPE=snp;technology.illumina=1	GT:AD:AO:DP:PL:QA:QR:RO	0/0:37,0:0:37:0,111,413:0:1470:37	0/0:26,0:0:26:0,78,355:0:1054:26	0/0:7,1:1:8:0,15,98:41:278:7	0/0:87,0:0:87:0,262,929:0:3517:87	0/1:9,7:7:16:160,0,60:283:357:9	0/0:58,0:0:58:0,175,552:0:2348:58	0/1:6,4:4:10:31,0,104:164:233:6	0/1:7,10:10:17:31,0,15:406:287:7	1/1:3,20:20:23:148,21,0:810:123:3	0/0:107,0:0:107:0,322,1119:0:4321:107	0/0:9,0:0:9:0,27,77:0:357:9	0/1:46,33:33:79:50,0,247:1340:1850:46	1/1:0,23:23:23:252,69,0:943:0:0	0/0:8,0:0:8:0,24,78:0:324:8	0/0:40,0:0:40:0,120,445:0:1614:40	0/0:114,0:0:114:0,343,1052:0:4525:114	0/0:20,0:0:20:0,60,466:0:783:20	0/0:106,0:0:106:0,319,1111:0:4249:106	0/0:86,0:0:86:0,259,886:0:3406:86	1/1:0,44:44:44:459,132,0:1784:0:0	0/0:57,0:0:57:0,172,538:0:2279:57	1/1:1,75:75:76:706,198,0:3046:41:1	0/0:20,0:0:20:0,60,172:0:816:20	0/1:33,29:29:62:72,0,193:1181:1321:33	0/1:13,17:17:30:74,0,10:642:529:13	0/1:21,20:20:41:303,0,359:787:835:21	0/1:21,23:23:44:166,0,54:908:853:21	0/1:45,58:58:103:241,0,183:2318:1807:45	0/1:63,31:31:94:30,0,291:1232:2513:63	1/1:0,32:32:32:409,96,0:1272:0:0	0/1:11,5:5:16:6,0,77:186:438:11	0/0:59,0:0:59:0,178,709:0:2368:59	0/1:94,56:56:150:118,0,489:2196:3742:94	1/1:0,25:25:25:248,75,0:1017:0:0	0/1:19,15:15:34:67,0,81:606:779:19	0/1:8,11:11:19:113,0,18:442:328:8	0/0:47,15:15:62:0,19,352:597:1898:47	0/1:23,29:29:52:167,0,107:1153:925:23	1/1:0,34:34:34:427,102,0:1386:0:0	0/1:39,34:34:73:110,0,214:1364:1556:39	0/0:52,0:0:52:0,157,524:0:2093:52	0/0:31,14:14:45:0,5,230:560:1232:31	0/1:50,35:35:85:67,0,255:1422:1997:50	0/0:1,0:0:1:0,3,8:0:41:1	0/0:76,0:0:76:0,229,756:0:3028:76	0/0:33,0:0:33:0,99,408:0:1328:33	0/0:75,0:0:75:0,226,862:0:3002:75	0/1:47,43:43:90:157,0,343:1749:1840:47	0/1:20,13:13:33:202,0,225:525:782:20	0/0:89,0:0:89:0,268,897:0:3533:89	0/0:9,0:0:9:0,27,75:0:369:9	0/0:46,0:0:46:0,138,551:0:1827:46	0/1:69,58:58:127:216,0,403:2342:2778:69	0/1:16,24:24:40:244,0,70:950:608:16	1/1:0,70:70:70:724,211,0:2805:0:0	0/1:26,16:16:42:71,0,142:623:1035:26	0/1:15,14:14:29:64,0,50:565:599:15	0/0:46,0:0:46:0,138,391:0:1868:46	0/0:14,3:3:17:0,25,160:123:539:14	1/1:6,22:22:28:197,34,0:863:237:6	1/1:0,66:66:66:741,199,0:2652:0:0	0/0:169,0:0:169:0,509,1861:0:6765:169	0/1:38,26:26:64:58,0,206:1026:1513:38	0/1:21,23:23:44:89,0,99:939:843:21	0/0:29,0:0:29:0,87,308:0:1160:29	0/0:41,0:0:42:0,123,400:0:1651:41	0/0:29,8:8:37:0,35,282:324:1158:29	0/0:30,3:3:33:0,55,326:119:1222:30	0/0:37,0:0:37:0,111,562:0:1473:37	1/1:1,12:12:13:277,31,0:471:41:1	0/0:95,0:0:95:0,286,913:0:3834:95	0/0:49,0:0:49:0,148,499:0:1958:49	0/1:45,37:37:82:124,0,338:1503:1778:45	0/0:71,0:0:71:0,214,843:0:2828:71	0/0:8,0:0:8:0,24,69:0:328:8	0/1:15,15:15:30:88,0,110:598:611:15	0/0:25,5:5:30:0,42,233:201:972:25	0/1:13,6:6:19:4,0,84:242:510:13	0/1:7,5:5:12:12,0,51:196:274:7	0/1:20,16:16:36:22,0,290:656:812:20	0/1:30,39:39:69:161,0,92:1566:1205:30	0/0:30,0:0:30:0,90,281:0:1204:30	1/1:0,35:35:35:345,105,0:1378:0:0	0/1:19,37:37:56:186,0,125:1487:767:19	0/1:15,34:34:49:223,0,69:1372:611:15	0/1:38,27:27:65:91,0,180:1070:1537:38	1/1:0,4:4:4:71,12,0:164:0:0	1/1:0,92:92:92:934,277,0:3742:0:0	0/0:19,0:0:19:0,57,223:0:737:19	0/1:50,25:25:75:147,0,235:999:2033:50	0/1:7,9:9:16:42,0,33:369:287:7	0/0:24,0:0:24:0,72,238:0:971:24	0/0:41,0:0:41:0,123,435:0:1632:41	1/1:0,1:1:1:11,3,0:41:0:0	0/0:85,0:0:85:0,256,916:0:3413:85	1/1:0,28:28:28:267,84,0:1117:0:0	0/1:28,32:32:60:157,0,114:1278:1126:28	1/1:0,12:12:12:98,36,0:488:0:0	0/0:7,0:0:7:0,21,108:0:278:7	0/1:9,11:11:20:28,0,14:451:369:9	1/1:5,16:16:21:144,22,0:656:201:5	0/0:23,0:0:23:0,69,196:0:916:23	0/0:35,0:0:35:0,105,459:0:1404:35	0/0:42,0:0:42:0,126,434:0:1668:42	0/0:37,11:11:48:0,52,229:443:1446:37	0/0:72,0:0:72:0,217,690:0:2890:72	0/0:61,0:0:61:0,184,675:0:2488:61	0/1:13,7:7:20:35,0,281:278:529:13	0/1:10,11:11:21:42,0,21:447:410:10	0/1:69,28:28:97:14,0,389:1144:2790:69	0/1:21,23:23:44:108,0,68:917:813:21	0/0:16,0:0:16:0,48,427:0:639:16
29377760	2253438	29377760_2253438	G	A	93366.6	.	AB=0.466636;ABP=106.759;AC=76;AF=0.29257;AN=224;AO=9090;CIGAR=1X;DP=146398;DPB=66392;DPRA=0.931024;EPP=659.699;EPPR=4511.88;GTI=128;LEN=1;MEANALT=1.00472;MQM=13.2713;MQMR=11.8955;NS=2112;NUMALT=1;ODDS=0.00620977;PAIRED=0.855666;PAIREDR=0.882184;PAO=0;PQA=0;PQR=0;PRO=0;PROBE=SNP|RAPIDGENOMICS_3404_25319||SNP|RAPIDGENOMICS_3404_25320||SNP|RAPIDGENOMICS_3404_25321||SNP|RAPIDGENOMICS_3404_25322;QA=352840;QR=1871806;RO=46878;RPL=2999;RPP=2286.87;RPPR=11255.7;RPR=6091;RUN=1;SAF=6111;SAP=2346.34;SAR=2979;SRF=28380;SRP=4526.51;SRR=18498;TYPE=snp;technology.illumina=1	GT:AD:AO:DP:PL:QA:QR:RO	0/0:39,0:0:39:0,117,444:0:1556:39	0/0:23,0:0:23:0,69,311:0:939:23	0/0:7,1:1:8:0,15,100:41:287:7	0/0:68,0:0:68:0,205,763:0:2718:68	0/1:10,5:5:15:89,0,76:188:382:10	0/0:55,0:0:55:0,166,545:0:2238:55	0/1:5,5:5:10:68,0,128:205:205:5	0/1:7,10:10:17:31,0,15:381:287:7	1/1:2,17:17:19:143,40,0:680:82:2	0/0:108,0:0:108:0,325,1173:0:4340:108	0/0:6,0:0:6:0,18,54:0:218:6	0/1:41,33:33:74:47,0,229:1308:1629:41	1/1:0,23:23:23:249,69,0:935:0:0	0/0:8,0:0:8:0,24,78:0:328:8	0/0:40,0:0:40:0,120,441:0:1595:40	0/0:105,0:0:105:0,316,961:0:4144:105	0/0:15,0:0:16:0,45,324:0:594:15	0/0:103,0:0:103:0,310,1063:0:4118:103	0/0:80,0:0:80:0,241,842:0:3148:80	1/1:0,40:40:40:419,120,0:1594:0:0	0/0:42,0:0:42:0,126,415:0:1713:42	1/1:1,75:75:76:708,198,0:2990:41:1	0/0:21,0:0:21:0,63,181:0:838:21	0/1:32,33:33:65:120,0,183:1316:1295:32	0/1:13,11:11:24:36,0,28:421:529:13	0/1:19,17:17:37:269,0,291:667:733:19	0/1:20,19:19:39:111,0,69:757:793:20	0/1:38,57:57:95:257,0,114:2219:1518:38	0/0:64,28:28:92:0,14,325:1095:2580:64	1/1:0,26:26:26:339,78,0:1041:0:0	0/1:11,6:6:17:18,0,73:246:439:11	0/0:56,0:0:56:0,169,708:0:2198:56	0/1:86,53:53:139:127,0,416:2075:3463:86	1/1:0,26:26:26:255,78,0:1046:0:0	0/1:19,8:8:27:13,0,102:328:770:19	0/1:13,10:10:23:75,0,54:406:515:13	0/0:51,15:15:66:0,27,401:602:2052:51	0/1:24,28:28:52:157,0,115:1114:980:24	1/1:0,35:35:35:418,105,0:1365:0:0	0/1:37,34:34:71:117,0,186:1319:1491:37	0/0:38,0:0:38:0,114,386:0:1481:38	0/0:30,14:14:45:0,4,210:560:1186:30	0/1:46,34:34:80:69,0,235:1306:1803:46	0/0:1,0:0:1:0,3,8:0:41:1	0/0:73,0:0:73:0,220,706:0:2928:73	0/0:36,0:0:36:0,108,451:0:1428:36	0/0:75,0:0:75:0,226,875:0:2991:75	0/1:41,40:40:81:162,0,273:1582:1618:41	0/1:15,12:12:27:177,0,164:457:575:15	0/0:92,0:0:92:0,277,924:0:3675:92	0/0:9,0:0:9:0,27,75:0:369:9	0/0:47,0:0:47:0,141,559:0:1876:47	0/1:61,53:53:114:188,0,270:2054:2459:61	0/1:12,21:21:33:181,0,61:786:458:12	1/1:0,60:60:61:583,181,0:2390:0:0	0/1:25,16:16:41:76,0,141:616:985:25	0/1:15,12:12:27:62,0,56:478:602:15	0/0:42,0:0:42:0,126,349:0:1597:42	0/0:13,3:3:16:0,22,129:123:506:13	1/1:6,20:20:26:134,28,0:744:219:6	1/1:0,65:65:65:703,196,0:2532:0:0	0/0:168,0:0:168:0,506,1832:0:6678:168	0/1:32,24:24:56:59,0,138:924:1277:32	0/1:24,21:21:45:67,0,146:834:971:24	0/0:27,0:0:27:0,81,289:0:1064:27	0/0:41,0:0:41:0,123,398:0:1651:41	0/0:28,8:8:36:0,32,258:306:1144:28	0/0:30,3:3:33:0,54,324:123:1214:30	0/0:36,0:0:36:0,108,557:0:1442:36	1/1:1,9:9:10:200,22,0:338:41:1	0/0:94,0:0:94:0,283,902:0:3779:94	0/0:41,0:0:41:0,123,390:0:1604:41	0/1:34,33:33:67:129,0,181:1259:1359:34	0/0:68,0:0:68:0,205,751:0:2719:68	0/0:8,0:0:8:0,24,69:0:319:8	0/1:11,14:14:25:95,0,67:561:438:11	0/0:24,5:5:29:0,39,205:196:945:24	0/0:14,5:5:19:0,4,96:203:565:14	0/1:6,5:5:11:34,0,45:205:246:6	0/1:20,12:12:32:2,0,302:484:807:20	0/1:29,34:34:63:138,0,103:1321:1181:29	0/0:29,0:0:29:0,87,290:0:1141:29	1/1:0,38:38:38:364,114,0:1501:0:0	0/1:21,36:36:57:172,0,145:1443:844:21	0/1:15,33:33:48:211,0,70:1281:607:15	0/1:38,26:26:64:85,0,184:1012:1554:38	1/1:0,4:4:4:71,12,0:164:0:0	1/1:0,84:84:84:872,253,0:3339:0:0	0/0:19,0:0:19:0,57,224:0:756:19	0/1:50,25:25:76:146,0,237:989:2023:50	0/1:7,9:9:16:42,0,33:369:283:7	0/0:22,0:0:22:0,66,216:0:875:22	0/0:36,0:0:36:0,108,388:0:1419:36	1/1:0,1:1:1:11,3,0:41:0:0	0/0:79,0:0:79:0,238,837:0:3116:79	1/1:0,24:24:24:241,72,0:936:0:0	0/1:27,30:30:57:157,0,112:1158:1090:27	1/1:0,12:12:12:98,36,0:439:0:0	0/0:7,0:0:7:0,21,108:0:279:7	0/1:8,11:11:19:31,0,8:438:328:8	1/1:5,21:21:26:229,37,0:803:205:5	0/0:24,0:0:24:0,72,203:0:957:24	0/0:41,0:0:41:0,123,543:0:1616:41	0/0:44,0:0:44:0,132,456:0:1768:44	0/0:36,5:5:41:0,82,269:205:1432:36	0/0:62,0:0:62:0,187,604:0:2451:62	0/0:61,0:0:61:0,184,664:0:2456:61	0/1:13,7:7:20:37,0,286:266:497:13	0/1:9,11:11:20:45,0,15:435:351:9	0/1:69,29:29:98:27,0,396:1135:2789:69	0/1:18,20:20:38:90,0,37:797:726:18	0/0:18,0:0:18:0,54,474:0:716:18
29377760	2253463	29377760_2253463	A	C	123051	.	AB=0.46955;ABP=90.1584;AC=95;AF=0.384067;AN=222;AO=10174;CIGAR=1X;DP=122384;DPB=55144;DPRA=0.989567;EPP=644.753;EPPR=2516.35;GTI=128;LEN=1;MEANALT=1.00187;MQM=14.0772;MQMR=11.8439;NS=2112;NUMALT=1;ODDS=0.00077265;PAIRED=0.830352;PAIREDR=0.893354;PAO=0;PQA=0;PQR=0;PRO=0;PROBE=SNP|RAPIDGENOMICS_3404_25319||SNP|RAPIDGENOMICS_3404_25320||SNP|RAPIDGENOMICS_3404_25321||SNP|RAPIDGENOMICS_3404_25322;QA=403264;QR=1415214;RO=35810;RPL=3289;RPP=2762.96;RPPR=14175.7;RPR=6885;RUN=1;SAF=7355;SAP=4394.47;SAR=2819;SRF=23469;SRP=7512.05;SRR=12341;TYPE=snp;technology.illumina=1	GT:AD:AO:DP:PL:QA:QR:RO	0/0:31,0:0:31:0,93,406:0:1255:31	1/1:1,18:18:19:150,46,0:734:41:1	0/0:4,0:0:4:0,12,55:0:164:4	0/0:41,0:0:41:0,123,537:0:1636:41	1/1:0,11:11:11:146,33,0:443:0:0	0/0:40,0:0:40:0,120,407:0:1571:40	0/1:5,5:5:10:68,0,158:205:205:5	0/1:7,10:10:17:31,0,15:410:283:7	1/1:0,16:16:16:158,48,0:656:0:0	0/0:103,0:0:103:0,310,1130:0:4125:103	0/0:4,0:0:4:0,12,35:0:164:4	0/1:36,30:30:66:66,0,201:1217:1415:36	1/1:0,21:21:21:209,63,0:857:0:0	0/0:7,0:0:7:0,21,70:0:270:7	0/0:33,0:0:33:0,99,364:0:1300:33	0/0:77,0:0:77:0,232,701:0:3058:77	0/0:11,0:0:11:0,33,285:0:451:11	0/0:86,0:0:86:0,259,883:0:3366:86	0/0:71,0:0:71:0,214,723:0:2797:71	1/1:0,32:32:32:377,96,0:1290:0:0	0/0:32,0:0:32:0,96,324:0:1249:32	1/1:1,71:71:72:632,187,0:2864:37:1	0/0:21,0:0:21:0,63,180:0:821:21	0/1:30,29:29:59:102,0,193:1167:1195:30	0/1:14,11:11:25:34,0,34:443:539:14	0/1:16,15:15:31:236,0,247:557:616:16	0/1:13,20:20:33:106,0,36:802:525:13	0/1:40,42:42:82:161,0,164:1672:1624:40	0/0:52,22:22:74:0,21,252:874:2062:52	1/1:0,24:24:24:362,72,0:976:0:0	0/1:7,3:3:10:5,0,34:123:287:7	1/1:0,51:51:51:637,154,0:2065:0:0	0/1:85,54:54:139:153,0,466:2129:3407:85	1/1:0,25:25:25:225,75,0:986:0:0	0/1:22,8:8:30:4,0,135:328:861:22	0/1:7,5:5:12:5,0,39:205:283:7	0/0:49,10:10:59:0,73,452:410:1963:49	0/1:19,26:26:45:155,0,93:1024:771:19	1/1:0,32:32:32:394,96,0:1308:0:0	0/1:35,29:29:64:91,0,206:1176:1422:35	0/0:29,0:0:29:0,87,268:0:1168:29	0/0:25,7:7:32:0,34,233:287:1017:25	0/1:36,24:24:60:37,0,213:980:1415:36	./.:.:.:.:.:.:.:.	0/1:37,30:30:67:98,0,158:1201:1472:37	0/0:34,0:0:34:0,102,465:0:1344:34	0/0:77,0:0:77:0,232,878:0:3048:77	1/1:0,67:67:67:789,202,0:2730:0:0	0/1:15,15:15:30:250,0,159:584:598:15	0/0:65,0:0:65:0,196,592:0:2600:65	0/0:8,0:0:8:0,24,67:0:316:8	0/0:36,0:0:36:0,108,439:0:1413:36	0/1:61,36:36:97:101,0,330:1463:2446:61	0/1:13,17:17:30:174,0,56:670:460:13	1/1:0,42:42:42:432,126,0:1722:0:0	0/1:25,23:23:48:127,0,120:922:966:25	0/1:13,13:13:26:76,0,42:513:525:13	0/0:32,0:0:32:0,96,263:0:1281:32	0/0:12,1:1:13:0,29,157:41:452:12	1/1:0,25:25:25:240,75,0:1021:0:0	1/1:0,50:50:50:465,151,0:1991:0:0	0/0:125,0:0:125:0,376,1301:0:4966:125	0/1:36,18:18:54:23,0,191:718:1449:36	0/1:28,18:18:46:23,0,201:720:1127:28	0/0:21,0:0:21:0,63,258:0:801:21	0/0:20,0:0:20:0,60,200:0:761:20	0/0:23,8:8:31:0,17,216:310:935:23	0/0:23,2:2:25:0,38,195:82:914:23	0/0:35,1:1:36:0,99,540:41:1365:35	1/1:1,6:6:7:147,13,0:242:37:1	0/0:80,0:0:80:0,241,780:0:3200:80	0/0:26,0:0:26:0,78,262:0:1011:26	1/1:0,52:52:52:560,157,0:2124:0:0	0/1:25,31:31:56:173,0,118:1260:955:25	0/1:3,2:2:5:2,0,15:82:109:3	1/1:0,22:22:22:275,66,0:843:0:0	0/0:21,5:5:26:0,30,195:205:783:21	0/0:16,6:6:22:0,0,121:246:610:16	0/1:6,5:5:11:34,0,46:192:246:6	1/1:0,23:23:23:286,69,0:939:0:0	0/1:25,18:18:43:56,0,120:717:995:25	0/0:23,0:0:23:0,69,223:0:903:23	1/1:0,33:33:33:321,99,0:1309:0:0	0/1:15,33:33:48:170,0,103:1337:593:15	1/1:0,40:40:40:473,120,0:1497:0:0	0/1:30,25:25:55:87,0,121:1000:1202:30	1/1:0,4:4:4:71,12,0:160:0:0	1/1:0,74:74:74:729,223,0:2973:0:0	0/0:14,0:0:14:0,42,183:0:553:14	0/1:50,15:15:65:0,0,315:598:1960:50	0/1:7,9:9:16:42,0,33:369:287:7	0/1:13,10:10:23:16,0,68:401:521:13	0/0:37,0:0:37:0,111,403:0:1477:37	1/1:0,1:1:1:11,3,0:41:0:0	0/0:66,0:0:66:0,199,700:0:2579:66	1/1:0,17:17:17:165,51,0:680:0:0	0/1:24,20:20:44:87,0,129:749:949:24	1/1:0,8:8:8:64,24,0:320:0:0	0/0:6,0:0:6:0,18,101:0:246:6	0/1:8,7:7:15:10,0,20:287:328:8	1/1:9,16:16:25:144,1,0:648:365:9	0/0:18,0:0:18:0,54,151:0:695:18	0/1:24,19:19:43:166,0,152:762:943:24	0/0:38,0:0:38:0,114,385:0:1504:38	0/0:27,5:5:32:0,55,176:205:1103:27	0/0:42,0:0:42:0,126,418:0:1678:42	0/0:53,0:0:53:0,160,664:0:2085:53	1/1:0,3:3:3:71,9,0:123:0:0	0/1:9,9:9:18:35,0,18:367:369:9	0/1:56,30:30:86:50,0,317:1217:2256:56	1/1:0,30:30:30:307,90,0:1161:0:0	1/1:0,16:16:16:474,48,0:630:0:0
29377760	2254271	29377760_2254271	A	G	52245.4	.	AB=0.484147;ABP=16.0227;AC=17;AF=0.0907121;AN=224;AO=3842;CIGAR=1X;DP=177047;DPB=72720;DPRA=1.01588;EPP=428.84;EPPR=1761.16;GTI=26;LEN=1;MEANALT=1.00333;MQM=14.5843;MQMR=11.9638;NS=2112;NUMALT=1;ODDS=0.00695751;PAIRED=0.835242;PAIREDR=0.867613;PAO=0;PQA=0;PQR=0;PRO=0;PROBE=SNP|RAPIDGENOMICS_3404_25319||SNP|RAPIDGENOMICS_3404_25320||SNP|RAPIDGENOMICS_3404_25321||SNP|RAPIDGENOMICS_3404_25322;QA=151267;QR=2751448;RO=68753;RPL=2265;RPP=270.541;RPPR=6164.26;RPR=1577;RUN=1;SAF=1550;SAP=314.185;SAR=2292;SRF=30508;SRP=1893.65;SRR=38245;TYPE=snp;technology.illumina=1	GT:AD:AO:DP:PL:QA:QR:RO	0/0:59,0:0:59:0,178,569:0:2345:59	0/1:4,15:15:19:118,0,5:571:160:4	0/0:10,0:0:10:0,30,126:0:393:10	0/0:54,0:0:54:0,163,575:0:2144:54	0/1:19,17:17:36:114,0,121:680:754:19	0/0:45,0:0:45:0,135,474:0:1775:45	0/0:15,0:0:15:0,45,255:0:570:15	0/0:13,0:0:13:0,39,197:0:521:13	0/1:28,17:17:45:42,0,136:685:1117:28	0/0:106,0:0:106:0,319,1088:0:4248:106	0/0:17,0:0:17:0,51,167:0:671:17	0/0:58,0:0:58:0,175,685:0:2352:58	0/0:46,0:0:46:0,138,440:0:1853:46	0/0:24,0:0:24:0,72,364:0:958:24	0/0:63,0:0:63:0,190,612:0:2541:63	0/0:65,0:0:65:0,196,589:0:2596:65	0/0:31,0:0:31:0,93,664:0:1241:31	0/0:74,0:0:74:0,223,706:0:2968:74	0/0:71,0:0:71:0,214,799:0:2794:71	0/0:50,0:0:50:0,151,528:0:2001:50	0/0:96,0:0:96:0,289,874:0:3795:96	0/0:83,0:0:83:0,250,1074:0:3324:83	0/0:28,0:0:28:0,84,261:0:1110:28	0/0:136,0:0:136:0,409,1521:0:5370:136	0/0:20,0:0:20:0,60,183:0:816:20	0/0:53,0:0:53:0,160,1187:0:2040:53	0/0:88,0:0:88:0,265,1108:0:3464:88	0/0:92,0:0:92:0,277,1010:0:3649:92	0/0:126,0:0:126:0,379,1350:0:4970:126	0/0:45,0:0:45:0,135,592:0:1806:45	0/0:21,0:0:21:0,63,174:0:840:21	1/1:0,57:57:57:675,172,0:2240:0:0	0/0:128,0:0:128:0,385,1329:0:5069:128	0/0:38,0:0:38:0,114,598:0:1506:38	0/0:45,0:0:45:0,135,571:0:1783:45	0/0:46,0:0:46:0,138,872:0:1864:46	0/0:96,0:0:96:0,289,950:0:3761:96	0/0:63,0:0:63:0,190,667:0:2495:63	0/0:40,0:0:40:0,120,516:0:1598:40	0/0:57,0:0:57:0,172,598:0:2229:57	0/0:43,0:0:43:0,129,452:0:1712:43	0/0:25,0:0:25:0,75,362:0:1001:25	0/0:90,0:0:90:0,271,887:0:3589:90	0/0:30,0:0:30:0,90,314:0:1191:30	0/1:49,31:31:80:86,0,205:1208:1957:49	0/0:35,0:0:35:0,105,453:0:1329:35	0/0:67,0:0:67:0,202,538:0:2708:67	0/1:34,25:25:59:125,0,293:999:1374:34	0/0:48,0:0:48:0,144,1185:0:1907:48	0/0:43,0:0:43:0,129,388:0:1711:43	0/0:4,0:0:4:0,12,33:0:160:4	0/0:55,0:0:55:0,166,468:0:2207:55	0/0:112,0:0:112:0,337,1438:0:4487:112	0/0:39,0:0:39:0,117,629:0:1509:39	0/0:66,0:0:66:0,199,795:0:2655:66	0/0:35,0:0:35:0,105,474:0:1391:35	0/0:42,0:0:42:0,126,420:0:1674:42	0/0:45,0:0:45:0,135,536:0:1814:45	0/0:40,0:0:40:0,120,427:0:1622:40	0/0:21,8:8:29:0,17,140:306:847:21	0/0:29,0:0:29:0,87,315:0:1172:29	0/0:245,0:0:245:0,738,2424:0:9857:245	0/0:113,0:0:113:0,340,1190:0:4492:113	0/0:50,0:0:50:0,151,501:0:2011:50	0/0:47,0:0:47:0,141,444:0:1838:47	0/0:32,0:0:32:0,96,253:0:1281:32	0/0:29,0:0:29:0,87,403:0:1165:29	0/0:45,0:0:45:0,135,478:0:1833:45	0/0:10,0:0:10:0,30,242:0:410:10	0/0:14,0:0:14:0,42,264:0:570:14	0/0:56,0:0:56:0,169,648:0:2260:56	0/0:24,0:0:24:0,72,288:0:962:24	0/1:44,55:55:99:259,0,184:2193:1765:44	0/1:32,29:29:61:126,0,134:1169:1261:32	0/0:1,0:0:1:0,3,8:0:41:1	0/1:16,17:17:33:63,0,98:644:634:16	0/0:20,0:0:20:0,60,228:0:799:20	0/0:18,0:0:18:0,54,206:0:729:18	0/0:28,0:0:28:0,84,379:0:1108:28	0/1:18,6:6:24:7,0,126:229:725:18	0/0:150,0:0:150:0,452,1731:0:6036:150	0/0:39,0:0:39:0,117,405:0:1523:39	0/0:25,0:0:25:0,75,276:0:995:25	0/0:82,0:0:82:0,247,937:0:3226:82	0/0:32,7:7:39:0,33,253:287:1291:32	0/0:93,0:0:93:0,280,997:0:3738:93	0/0:7,0:0:7:0,21,123:0:278:7	0/0:88,0:0:88:0,265,1091:0:3537:88	0/0:20,0:0:20:0,60,412:0:803:20	0/0:83,0:0:83:0,250,947:0:3303:83	0/0:35,0:0:35:0,105,406:0:1414:35	0/1:26,17:17:43:74,0,95:668:1044:26	0/0:31,0:0:31:0,93,393:0:1263:31	0/1:5,6:6:11:67,0,72:246:201:5	0/0:38,0:0:38:0,114,465:0:1509:38	0/0:22,0:0:22:0,66,225:0:881:22	0/0:47,0:0:47:0,141,475:0:1857:47	0/0:13,0:0:13:0,39,131:0:521:13	0/0:22,0:0:22:0,66,260:0:885:22	0/0:21,0:0:21:0,63,247:0:849:21	0/0:30,0:0:30:0,90,405:0:1205:30	0/0:35,0:0:35:0,105,364:0:1418:35	0/1:22,17:17:39:85,0,165:646:857:22	0/0:43,0:0:43:0,129,403:0:1722:43	0/0:59,0:0:59:0,178,619:0:2353:59	0/0:118,0:0:118:0,355,1114:0:4759:118	0/0:23,0:0:23:0,69,254:0:920:23	0/1:15,19:19:34:193,0,35:748:607:15	0/0:17,0:0:17:0,51,171:0:671:17	0/0:93,0:0:93:0,280,1053:0:3750:93	0/0:8,1:1:9:0,19,94:37:320:8	1/1:0,21:21:21:497,63,0:840:0:0
29377760	2254397	29377760_2254397	T	C	34759.5	.	AB=0.487931;ABP=8.40921;AC=23;AF=0.0966543;AN=224;AO=2948;CIGAR=1X;DP=124498;DPB=44123;DPRA=0.977185;EPP=98.4726;EPPR=634.775;GTI=105;LEN=1;MEANALT=1.01351;MQM=13.7327;MQMR=11.3647;NS=2112;NUMALT=1;ODDS=0.00578938;PAIRED=0.840231;PAIREDR=0.898239;PAO=0;PQA=0;PQR=0;PRO=0;PROBE=SNP|RAPIDGENOMICS_3404_25319||SNP|RAPIDGENOMICS_3404_25320||SNP|RAPIDGENOMICS_3404_25321||SNP|RAPIDGENOMICS_3404_25322;QA=115160;QR=1653467;RO=41745;RPL=986;RPP=704.67;RPPR=16750.1;RPR=1962;RUN=1;SAF=2280;SAP=1917.08;SAR=668;SRF=31005;SRP=21365.1;SRR=10740;TYPE=snp;technology.illumina=1	GT:AD:AO:DP:PL:QA:QR:RO	0/0:37,0:0:37:0,111,337:0:1441:37	1/1:0,7:7:7:64,21,0:271:0:0	0/0:8,0:0:8:0,24,59:0:328:8	0/0:38,0:0:38:0,114,333:0:1554:38	0/1:14,9:9:23:41,0,127:353:520:14	0/0:57,0:0:57:0,172,653:0:2269:57	0/1:10,1:1:11:3,0,136:36:384:10	0/0:3,0:0:3:0,9,34:0:106:3	1/1:9,19:19:28:110,11,0:759:347:9	0/0:67,0:0:67:0,202,646:0:2675:67	0/0:7,0:0:7:0,21,61:0:287:7	0/0:48,0:0:48:0,144,437:0:1941:48	0/0:34,0:0:34:0,102,294:0:1328:34	0/0:19,0:0:19:0,57,278:0:757:19	0/0:33,0:0:33:0,99,373:0:1314:33	0/0:38,0:0:38:0,114,360:0:1542:38	0/0:22,0:0:22:0,66,444:0:832:22	0/0:48,0:0:48:0,144,454:0:1908:48	0/0:32,0:0:32:0,96,534:0:1286:32	0/0:37,0:0:37:0,111,361:0:1505:37	0/0:64,0:0:64:0,193,692:0:2509:64	0/0:31,0:0:31:0,93,404:0:1235:31	0/0:18,0:0:18:0,54,194:0:711:18	0/0:47,0:0:47:0,141,470:0:1845:47	0/0:15,0:0:15:0,45,163:0:603:15	0/0:45,0:0:45:0,135,751:0:1685:45	0/0:63,0:0:63:0,190,670:0:2518:63	0/0:50,0:0:50:0,151,419:0:1980:50	0/0:63,0:0:63:0,190,622:0:2463:63	0/0:16,0:0:16:0,48,200:0:606:16	0/0:32,0:0:32:0,96,301:0:1285:32	1/1:0,23:23:23:262,69,0:910:0:0	0/0:86,0:0:86:0,259,788:0:3374:86	0/0:10,0:0:10:0,30,129:0:402:10	0/0:29,0:0:29:0,87,344:0:1167:29	0/0:14,0:0:14:0,42,288:0:518:14	0/0:31,0:0:31:0,93,307:0:1253:31	0/0:29,0:0:29:0,87,459:0:1162:29	0/0:28,1:1:29:0,55,182:38:1076:28	0/0:39,0:0:39:0,117,388:0:1558:39	0/0:35,0:0:35:0,105,348:0:1353:35	0/0:28,0:0:28:0,84,244:0:1131:28	0/0:46,0:0:46:0,138,507:0:1835:46	0/0:20,0:0:20:0,60,182:0:804:20	0/1:30,17:17:47:10,0,140:680:1170:30	0/0:14,0:0:14:0,42,145:0:561:14	0/0:41,0:0:41:0,123,484:0:1658:41	0/1:12,22:22:34:195,0,55:832:437:12	0/0:31,0:0:31:0,93,717:0:1234:31	0/0:46,0:0:46:0,138,466:0:1823:46	0/0:5,0:0:5:0,15,56:0:205:5	0/0:19,0:0:19:0,57,158:0:775:19	0/0:86,0:0:86:0,259,981:0:3459:86	0/0:22,0:0:22:0,66,314:0:835:22	0/0:40,0:0:40:0,120,333:0:1587:40	0/0:28,0:0:28:0,84,471:0:1139:28	0/0:22,0:0:22:0,66,212:0:870:22	0/0:23,0:0:23:0,69,324:0:893:23	0/0:26,0:0:26:0,78,267:0:1011:26	0/0:15,3:3:18:0,27,128:120:602:15	0/0:18,0:0:18:0,54,202:0:734:18	0/0:92,0:0:92:0,277,934:0:3639:92	0/0:69,0:0:69:0,208,736:0:2764:69	0/0:34,0:0:34:0,102,308:0:1319:34	0/0:36,0:0:36:0,108,352:0:1456:36	0/0:12,0:0:12:0,36,87:0:488:12	0/0:21,0:0:21:0,63,302:0:861:21	0/0:26,0:0:26:0,78,324:0:1033:26	0/0:2,0:0:2:0,6,20:0:82:2	0/0:7,0:0:7:0,21,60:0:269:7	0/0:40,0:0:40:0,120,481:0:1571:40	0/0:22,0:0:22:0,66,236:0:871:22	0/1:34,33:33:67:128,0,116:1312:1363:34	1/1:14,25:25:39:201,11,0:993:535:14	0/0:3,0:0:3:0,9,22:0:119:3	0/1:7,16:16:23:63,0,25:633:283:7	0/0:11,0:0:11:0,33,121:0:447:11	0/0:10,0:0:10:0,30,102:0:402:10	0/0:22,0:0:22:0,66,325:0:872:22	0/0:6,2:2:8:0,6,57:78:209:6	0/0:75,0:0:75:0,226,748:0:2892:75	0/0:30,0:0:30:0,90,297:0:1187:30	0/0:14,0:0:14:0,42,120:0:543:14	0/0:28,0:0:28:0,84,253:0:1100:28	0/1:23,19:19:42:20,0,66:758:921:23	0/0:79,0:0:79:0,238,835:0:3155:79	0/0:7,0:0:7:0,21,63:0:283:7	0/0:93,0:0:93:0,280,1137:0:3673:93	0/0:12,0:0:12:0,36,260:0:451:12	0/0:107,0:0:107:0,322,1115:0:4266:107	0/0:26,0:0:26:0,78,295:0:1022:26	0/1:13,18:18:31:64,0,33:730:533:13	0/0:30,0:0:30:0,90,265:0:1214:30	0/1:6,6:6:12:64,0,77:246:242:6	0/0:24,0:0:24:0,72,210:0:980:24	0/0:21,0:0:21:0,63,220:0:849:21	0/0:17,0:0:17:0,51,150:0:670:17	0/0:6,0:0:6:0,18,76:0:232:6	0/0:24,0:0:24:0,72,275:0:944:24	0/0:13,0:0:13:0,39,113:0:511:13	0/0:30,0:0:30:0,90,393:0:1226:30	0/0:11,0:0:11:0,33,79:0:438:11	0/1:8,5:5:13:21,0,26:200:274:8	0/0:29,0:0:29:0,87,317:0:1176:29	0/0:32,0:0:32:0,96,406:0:1250:32	0/0:108,0:0:108:0,325,949:0:4302:108	0/0:29,0:0:29:0,87,245:0:1161:29	1/1:2,4:4:6:20,3,0:164:82:2	0/0:15,0:0:15:0,45,158:0:606:15	0/0:92,0:0:92:0,277,892:0:3702:92	0/1:4,12:12:16:63,0,8:483:141:4	1/1:0,19:19:19:415,57,0:753:0:0
29377760	2254406	29377760_2254406	A	G	181.45	.	AB=0.363636;ABP=6.56362;AC=0;AF=0.000619195;AN=222;AO=17;CIGAR=1X;DP=116327;DPB=40188;DPRA=1.23781;EPP=3.13803;EPPR=18.2679;GTI=11;LEN=1;MEANALT=1;MQM=12.2941;MQMR=11.3943;NS=2112;NUMALT=1;ODDS=0.44275;PAIRED=0.882353;PAIREDR=0.902071;PAO=0;PQA=0;PQR=0;PRO=0;PROBE=SNP|RAPIDGENOMICS_3404_25319||SNP|RAPIDGENOMICS_3404_25320||SNP|RAPIDGENOMICS_3404_25321||SNP|RAPIDGENOMICS_3404_25322;QA=614;QR=1578121;RO=39978;RPL=7;RPP=4.1599;RPPR=17317.3;RPR=10;RUN=1;SAF=15;SAP=24.5973;SAR=2;SRF=31304;SRP=27819.5;SRR=8674;TYPE=snp;technology.illumina=1	GT:AD:AO:DP:PL:QA:QR:RO	0/0:37,0:0:37:0,111,337:0:1472:37	0/0:7,0:0:7:0,21,64:0:257:7	0/0:7,0:0:7:0,21,51:0:287:7	0/0:37,0:0:37:0,111,318:0:1452:37	0/0:23,0:0:23:0,69,309:0:901:23	0/0:54,0:0:54:0,163,636:0:2091:54	0/0:13,0:0:13:0,39,250:0:485:13	./.:.:.:.:.:.:.:.	0/0:19,0:0:19:0,57,181:0:766:19	0/0:61,0:0:61:0,184,586:0:2448:61	0/0:7,0:0:7:0,21,61:0:251:7	0/0:49,0:0:49:0,148,446:0:1942:49	0/0:28,0:0:28:0,84,251:0:1090:28	0/0:15,0:0:15:0,45,185:0:611:15	0/0:29,0:0:29:0,87,322:0:1181:29	0/0:35,0:0:35:0,105,328:0:1414:35	0/0:20,0:0:20:0,60,315:0:749:20	0/0:40,0:0:40:0,120,386:0:1604:40	0/0:33,0:0:33:0,99,567:0:1315:33	0/0:34,0:0:34:0,102,315:0:1364:34	0/0:61,0:0:61:0,184,651:0:2396:61	0/0:31,0:0:31:0,93,407:0:1263:31	0/0:18,0:0:18:0,54,205:0:730:18	0/0:41,0:0:41:0,123,414:0:1593:41	0/0:15,0:0:15:0,45,160:0:550:15	0/0:49,0:0:49:0,148,884:0:1923:49	0/0:65,0:0:65:0,196,676:0:2590:65	0/0:44,0:0:44:0,132,350:0:1766:44	0/0:35,0:0:35:0,105,359:0:1386:35	0/0:16,0:0:16:0,48,197:0:616:16	0/0:34,0:0:34:0,102,321:0:1337:34	0/0:23,0:0:23:0,69,265:0:858:23	0/0:74,0:0:74:0,223,700:0:2929:74	0/0:10,0:0:10:0,30,129:0:401:10	0/0:29,0:0:29:0,87,343:0:1127:29	0/0:13,0:0:13:0,39,279:0:521:13	0/0:35,0:0:35:0,105,339:0:1378:35	0/0:29,0:0:29:0,87,460:0:1135:29	0/0:28,0:0:28:0,84,237:0:1113:28	0/0:38,0:0:38:0,114,381:0:1511:38	0/0:29,0:0:29:0,87,296:0:1176:29	0/0:27,0:0:27:0,81,228:0:1068:27	0/0:37,0:0:37:0,111,404:0:1451:37	0/0:19,0:0:19:0,57,174:0:767:19	0/0:41,0:0:41:0,123,388:0:1574:41	0/0:14,0:0:14:0,42,144:0:516:14	0/0:35,0:0:35:0,105,415:0:1380:35	0/0:34,0:0:34:0,102,464:0:1369:34	0/0:33,0:0:33:0,99,722:0:1260:33	0/0:44,0:0:44:0,132,451:0:1762:44	0/0:5,0:0:5:0,15,56:0:201:5	0/0:19,0:0:19:0,57,158:0:779:19	0/0:84,0:0:84:0,253,937:0:3281:84	0/0:21,0:0:21:0,63,295:0:786:21	0/0:35,0:0:35:0,105,297:0:1379:35	0/0:22,0:0:22:0,66,303:0:883:22	0/0:20,0:0:20:0,60,207:0:808:20	0/0:21,0:0:21:0,63,252:0:849:21	0/0:23,0:0:23:0,69,248:0:901:23	0/0:17,0:0:17:0,51,177:0:688:17	0/0:18,0:0:18:0,54,201:0:689:18	0/0:74,0:0:74:0,223,736:0:2955:74	0/0:68,0:0:68:0,205,684:0:2630:68	0/0:24,0:0:24:0,72,236:0:889:24	0/0:37,0:0:37:0,111,364:0:1454:37	0/0:12,0:0:12:0,36,87:0:483:12	0/0:21,0:0:21:0,63,302:0:853:21	0/0:26,0:0:26:0,78,340:0:1039:26	0/0:2,0:0:2:0,6,20:0:82:2	0/0:8,0:0:8:0,24,90:0:319:8	0/0:23,0:0:23:0,69,238:0:917:23	0/0:18,0:0:18:0,54,199:0:705:18	0/0:67,0:0:67:0,202,656:0:2578:67	0/0:38,0:0:38:0,114,380:0:1513:38	0/0:3,0:0:3:0,9,22:0:110:3	0/0:25,0:0:25:0,75,243:0:1004:25	0/0:12,0:0:12:0,36,130:0:478:12	0/0:9,0:0:9:0,27,74:0:357:9	0/0:19,0:0:19:0,57,238:0:731:19	0/0:5,2:2:7:0,3,52:64:197:5	0/0:54,0:0:54:0,163,487:0:2140:54	0/0:29,0:0:29:0,87,286:0:1145:29	0/0:12,0:0:12:0,36,104:0:479:12	0/0:25,0:0:25:0,75,234:0:1005:25	0/0:35,0:0:35:0,105,291:0:1413:35	0/0:71,0:0:71:0,214,748:0:2833:71	0/0:5,0:0:5:0,15,45:0:187:5	0/0:79,0:0:79:0,238,885:0:3071:79	0/0:9,0:0:9:0,27,161:0:319:9	0/0:89,0:0:89:0,268,935:0:3499:89	0/0:23,0:0:23:0,69,272:0:906:23	0/0:29,0:0:29:0,87,262:0:1176:29	0/0:32,0:0:32:0,96,304:0:1277:32	0/0:11,0:0:11:0,33,204:0:447:11	0/0:24,0:0:24:0,72,211:0:933:24	0/0:15,0:0:15:0,45,175:0:598:15	0/0:15,0:0:15:0,45,137:0:593:15	0/0:7,0:0:7:0,21,85:0:274:7	0/0:21,0:0:21:0,63,252:0:861:21	0/0:16,0:0:16:0,48,143:0:607:16	0/0:25,0:0:25:0,75,350:0:1008:25	0/0:11,0:0:11:0,33,79:0:451:11	0/0:7,0:0:7:0,21,74:0:287:7	0/0:25,0:0:25:0,75,274:0:989:25	0/0:26,0:0:26:0,78,365:0:1026:26	0/0:92,0:0:92:0,277,830:0:3651:92	0/0:22,0:0:22:0,66,191:0:880:22	0/0:6,0:0:6:0,18,49:0:233:6	0/0:13,0:0:13:0,39,145:0:507:13	0/0:95,0:0:95:0,286,919:0:3752:95	0/0:16,0:0:16:0,48,172:0:629:16	0/0:20,0:0:20:0,60,414:0:790:20
29377762	701351	29377762_701351	T	A	27059.4	.	AB=0.452707;ABP=65.4493;AC=22;AF=0.0793552;AN=220;AO=1998;CIGAR=1X;DP=119232;DPB=46158;DPRA=0.905478;EPP=12.6135;EPPR=612.171;GTI=158;LEN=1;MEANALT=1.0037;MQM=12.3483;MQMR=11.3842;NS=2112;NUMALT=1;ODDS=0.0842608;PAIRED=0.882382;PAIREDR=0.913343;PAO=0;PQA=0;PQR=0;PRO=0;PROBE=SNP|RAPIDGENOMICS_3404_09839;QA=78179;QR=1687292;RO=42478;RPL=1405;RPP=719.601;RPPR=23357;RPR=593;RUN=1;SAF=363;SAP=1761.47;SAR=1635;SRF=8981;SRP=30727.8;SRR=33497;TYPE=snp;technology.illumina=1	GT:AD:AO:DP:PL:QA:QR:RO	0/0:14,0:0:14:0,42,134:0:574:14	0/0:18,0:0:18:0,54,265:0:716:18	0/0:7,0:0:7:0,21,61:0:283:7	0/0:27,0:0:27:0,81,210:0:1073:27	0/0:13,0:0:13:0,39,266:0:520:13	0/0:37,0:0:37:0,111,342:0:1473:37	0/1:3,4:4:7:54,0,66:164:123:3	0/1:17,8:8:25:15,0,108:328:679:17	0/1:17,13:13:30:52,0,69:497:689:17	0/0:47,0:0:47:0,141,518:0:1876:47	0/0:5,0:0:6:0,15,48:0:186:5	0/0:36,0:0:36:0,108,331:0:1446:36	0/0:33,0:0:33:0,99,277:0:1304:33	0/0:23,0:0:23:0,69,235:0:893:23	0/1:41,31:31:72:88,0,172:1262:1609:41	0/0:84,0:0:84:0,253,797:0:3352:84	0/0:22,0:0:22:0,66,398:0:862:22	0/0:60,0:0:60:0,181,508:0:2448:60	0/0:36,0:0:36:0,108,316:0:1446:36	0/0:28,0:0:28:0,84,251:0:1126:28	0/0:57,0:0:57:0,172,604:0:2303:57	0/0:10,0:0:10:0,30,87:0:398:10	0/1:14,13:13:27:56,0,34:470:544:14	0/0:59,0:0:59:0,178,546:0:2351:59	0/0:20,0:0:20:0,60,166:0:786:20	0/0:37,0:0:37:0,111,691:0:1421:37	0/0:36,0:0:36:0,108,319:0:1452:36	0/0:48,0:0:48:0,144,457:0:1940:48	0/0:87,0:0:87:0,262,790:0:3436:87	0/0:44,0:0:44:0,132,483:0:1743:44	0/0:20,0:0:20:0,60,171:0:812:20	0/0:26,0:0:26:0,78,282:0:1008:26	0/0:65,0:0:65:0,196,606:0:2546:65	0/0:13,0:0:13:0,39,239:0:494:13	0/1:12,9:9:21:37,0,72:365:475:12	0/0:4,0:0:4:0,12,55:0:164:4	0/1:14,18:18:32:100,0,20:702:534:14	0/0:25,0:0:25:0,75,272:0:1017:25	0/0:27,0:0:27:0,81,292:0:1067:27	0/1:18,14:14:32:47,0,125:561:716:18	0/0:45,0:0:45:0,135,456:0:1818:45	0/0:34,0:0:34:0,102,373:0:1341:34	0/0:40,0:0:40:0,120,406:0:1609:40	0/0:11,0:0:11:0,33,140:0:424:11	0/0:66,0:0:66:0,199,636:0:2645:66	0/0:11,0:0:11:0,33,150:0:438:11	0/0:40,0:0:40:0,120,408:0:1604:40	1/1:0,52:52:52:494,157,0:2038:0:0	0/1:14,17:17:31:228,0,88:680:562:14	0/0:34,0:0:34:0,102,349:0:1359:34	./.:.:.:.:.:.:.:.	0/0:29,0:0:29:0,87,284:0:1154:29	0/0:70,0:0:70:0,211,842:0:2759:70	0/0:37,0:0:37:0,111,434:0:1456:37	0/0:53,0:0:53:0,160,482:0:2144:53	0/1:23,33:33:56:116,0,30:1282:920:23	0/0:30,0:0:30:0,90,285:0:1212:30	0/0:20,0:0:20:0,60,183:0:799:20	0/0:21,0:0:21:0,63,226:0:839:21	0/0:31,0:0:31:0,93,287:0:1227:31	0/0:57,0:0:57:0,172,504:0:2295:57	0/0:73,0:0:73:0,220,694:0:2928:73	0/0:30,0:0:30:0,90,376:0:1187:30	0/0:66,0:0:66:0,199,647:0:2629:66	0/0:21,0:0:21:0,63,220:0:841:21	0/0:30,0:0:30:0,90,338:0:1199:30	0/0:36,0:0:36:0,108,433:0:1434:36	0/0:24,0:0:24:0,72,257:0:946:24	./.:.:.:.:.:.:.:.	0/1:11,8:8:19:136,0,131:324:416:11	0/0:41,0:0:41:0,123,419:0:1659:41	0/0:42,0:0:42:0,126,420:0:1656:42	0/0:60,0:0:60:0,181,702:0:2372:60	0/0:32,0:0:32:0,96,377:0:1269:32	0/0:1,0:0:1:0,3,9:0:41:1	0/0:34,0:0:34:0,102,421:0:1359:34	0/0:13,0:0:13:0,39,160:0:529:13	0/0:13,0:0:13:0,39,150:0:524:13	0/0:25,0:0:25:0,75,355:0:977:25	0/0:46,0:0:46:0,138,430:0:1857:46	0/0:67,0:0:67:0,202,752:0:2698:67	0/0:27,0:0:27:0,81,292:0:1072:27	0/0:42,0:0:42:0,126,406:0:1623:42	0/0:41,0:0:41:0,123,419:0:1598:41	0/0:19,0:0:19:0,57,183:0:763:19	0/0:36,0:0:36:0,108,335:0:1435:36	1/1:1,6:6:7:43,13,0:242:41:1	0/1:46,19:19:65:44,0,284:779:1811:46	0/0:13,0:0:13:0,39,162:0:533:13	0/0:84,0:0:84:0,253,854:0:3388:84	0/0:42,0:0:42:0,126,456:0:1654:42	0/0:44,0:0:44:0,132,461:0:1759:44	0/0:28,0:0:28:0,84,245:0:1079:28	0/0:7,0:0:7:0,21,77:0:279:7	0/0:28,0:0:28:0,84,284:0:1115:28	0/0:15,1:1:16:0,31,145:41:593:15	0/1:18,32:32:51:151,0,17:1287:729:18	0/0:11,0:0:11:0,33,92:0:415:11	0/0:14,0:0:14:0,42,134:0:570:14	0/0:13,0:0:13:0,39,140:0:529:13	0/0:19,0:0:19:0,57,178:0:779:19	0/0:15,0:0:15:0,45,173:0:584:15	0/0:37,0:0:37:0,111,366:0:1463:37	0/0:23,0:0:23:0,69,263:0:921:23	0/0:33,0:0:33:0,99,273:0:1291:33	0/0:75,0:0:75:0,226,772:0:3044:75	1/1:2,13:13:15:71,15,0:525:82:2	0/1:8,7:7:15:17,0,39:278:315:8	0/1:8,7:7:15:9,0,21:287:328:8	0/0:34,0:0:34:0,102,402:0:1373:34	0/1:1,5:5:6:55,0,16:205:41:1	0/0:21,0:0:21:0,63,426:0:826:21
29377762	1002665	29377762_1002665	T	C	11852.8	.	AB=0.243199;ABP=697.826;AC=8;AF=0.0307263;AN=224;AO=646;CIGAR=1X;DP=180085;DPB=75922;DPRA=0.628215;EPP=3.06408;EPPR=4340.43;GTI=153;LEN=1;MEANALT=1.01581;MQM=18.3452;MQMR=11.0451;NS=2112;NUMALT=1;ODDS=0.124465;PAIRED=0.504644;PAIREDR=0.879775;PAO=0;PQA=0;PQR=0;PRO=0;PROBE=Intergenic|RAPIDGENOMICS_3404_09835;QA=25109;QR=2952808;RO=74161;RPL=646;RPP=1405.78;RPPR=9528.94;RPR=0;RUN=1;SAF=325;SAP=3.06408;SAR=321;SRF=32404;SRP=2564.43;SRR=41757;TYPE=snp;technology.illumina=1	GT:AD:AO:DP:PL:QA:QR:RO	0/0:62,0:0:62:0,187,570:0:2453:62	0/0:16,0:0:16:0,48,129:0:638:16	0/0:12,0:0:12:0,36,126:0:479:12	0/1:20,13:13:33:119,0,65:529:806:20	0/0:28,0:0:28:0,84,464:0:1106:28	0/0:82,0:0:82:0,247,829:0:3244:82	0/1:5,2:2:7:57,0,69:82:179:5	0/0:4,0:0:4:0,12,33:0:164:4	0/0:43,0:0:43:0,129,434:0:1696:43	0/0:71,0:0:71:0,214,656:0:2817:71	0/0:12,0:0:12:0,36,166:0:483:12	0/1:21,11:11:32:70,0,124:427:821:21	0/0:63,1:1:64:0,182,581:41:2489:63	0/0:30,0:0:30:0,90,261:0:1187:30	0/0:53,1:1:54:0,135,527:37:2132:53	0/0:148,0:0:149:0,446,1397:0:5845:148	0/0:34,0:0:34:0,102,643:0:1320:34	0/0:85,0:0:85:0,256,781:0:3403:85	0/0:84,0:0:84:0,253,951:0:3355:84	0/0:52,0:0:52:0,157,469:0:2083:52	0/0:72,0:0:72:0,217,648:0:2808:72	0/0:77,0:0:77:0,232,680:0:3009:77	0/1:9,6:6:15:60,0,60:242:347:9	0/0:85,0:0:85:0,256,743:0:3388:85	0/0:19,0:0:19:0,57,312:0:756:19	0/0:71,0:0:71:0,214,1411:0:2810:71	0/0:97,0:0:97:0,292,922:0:3874:97	0/0:50,0:0:50:0,151,561:0:1982:50	0/0:108,0:0:108:0,325,1035:0:4318:108	0/0:53,0:0:53:0,160,471:0:2115:53	0/0:34,0:0:34:0,102,287:0:1374:34	0/0:32,0:0:32:0,96,341:0:1268:32	0/0:126,0:0:126:0,379,1433:0:4993:126	0/0:31,0:0:31:0,93,337:0:1172:31	0/0:21,3:3:24:0,58,249:123:840:21	0/0:1,0:0:1:0,3,34:0:41:1	0/0:35,0:0:35:0,105,323:0:1362:35	0/0:13,0:0:13:0,39,144:0:511:13	0/0:49,0:0:49:0,148,506:0:1984:49	0/0:52,3:3:55:0,91,429:110:2107:52	0/0:58,0:0:58:0,175,649:0:2305:58	0/0:83,0:0:83:0,250,770:0:3314:83	0/0:87,0:0:87:0,262,884:0:3448:87	0/0:21,0:0:21:0,63,239:0:836:21	0/0:45,4:4:49:0,52,336:164:1761:45	0/0:21,0:0:21:0,63,221:0:838:21	0/0:132,0:0:132:0,397,1261:0:5221:132	1/1:0,6:6:6:68,18,0:237:0:0	0/0:19,1:1:20:0,19,283:41:757:19	0/0:59,0:0:59:0,178,539:0:2407:59	0/0:8,0:0:8:0,24,70:0:309:8	0/0:101,0:0:101:0,304,985:0:3932:101	0/0:54,0:0:54:0,163,581:0:2168:54	0/0:49,0:0:49:0,148,599:0:1918:49	0/0:88,0:0:88:0,265,794:0:3491:88	0/0:68,0:0:68:0,205,845:0:2701:68	0/0:74,0:0:74:0,223,677:0:2961:74	0/0:60,0:0:60:0,181,682:0:2397:60	0/0:76,0:0:76:0,229,743:0:2969:76	0/0:39,0:0:39:0,117,436:0:1550:39	0/0:37,0:0:37:0,111,433:0:1505:37	0/0:190,0:0:190:0,572,1784:0:7521:190	0/0:82,0:0:82:0,247,903:0:3277:82	0/0:74,0:0:74:0,223,707:0:2910:74	0/0:37,0:0:37:0,111,378:0:1517:37	0/0:43,0:0:43:0,129,368:0:1721:43	0/0:36,0:0:36:0,108,345:0:1419:36	0/0:68,0:0:68:0,205,680:0:2700:68	0/0:8,0:0:8:0,24,89:0:324:8	0/0:10,0:0:10:0,30,196:0:378:10	0/0:80,0:0:80:0,241,752:0:3170:80	0/0:89,0:0:89:0,268,962:0:3551:89	0/1:31,10:10:41:69,0,168:410:1235:31	0/0:45,0:0:45:0,135,467:0:1778:45	0/0:2,0:0:2:0,6,19:0:82:2	0/0:57,0:0:57:0,172,541:0:2222:57	0/0:38,0:0:38:0,114,430:0:1511:38	0/0:43,0:0:43:0,129,423:0:1677:43	0/0:26,0:0:26:0,78,308:0:1007:26	0/0:78,0:0:78:0,235,752:0:3084:78	0/0:60,6:6:66:0,157,589:242:2379:60	0/0:25,0:0:25:0,75,298:0:963:25	0/0:21,0:0:21:0,63,186:0:820:21	0/0:66,0:0:66:0,199,567:0:2654:66	0/0:54,0:0:54:0,163,489:0:2151:54	0/0:95,0:0:95:0,286,804:0:3820:95	0/1:6,1:1:7:7,0,36:37:242:6	0/0:58,6:6:64:0,58,452:209:2326:58	0/0:34,0:0:34:0,102,423:0:1351:34	0/0:110,0:0:110:0,331,1200:0:4377:110	0/0:64,0:0:64:0,193,504:0:2595:64	0/0:59,0:0:59:0,178,585:0:2335:59	0/0:46,0:0:46:0,138,456:0:1845:46	0/0:14,0:0:14:0,42,149:0:540:14	0/0:30,0:0:30:0,90,295:0:1213:30	0/0:28,1:1:29:0,69,295:37:1081:28	0/0:35,4:4:39:0,24,255:164:1405:35	0/0:25,0:0:25:0,75,253:0:963:25	0/0:14,0:0:14:0,42,149:0:556:14	0/0:18,0:0:18:0,54,170:0:716:18	0/0:9,0:0:9:0,27,136:0:351:9	0/0:28,0:0:28:0,84,251:0:1105:28	0/0:34,0:0:34:0,102,300:0:1373:34	0/0:55,0:0:55:0,166,555:0:2200:55	0/0:77,0:0:77:0,232,709:0:3109:77	0/0:99,0:0:99:0,298,888:0:3908:99	0/0:55,7:7:62:0,138,502:283:2146:55	0/0:6,0:0:6:0,18,53:0:246:6	0/0:8,0:0:8:0,24,72:0:291:8	0/0:77,0:0:77:0,232,907:0:2986:77	0/0:10,0:0:10:0,30,95:0:393:10	0/0:37,0:0:37:0,111,750:0:1457:37
29377763	47590	29377763_47590	A	G	24643	.	AB=0.508718;ABP=4.52484;AC=11;AF=0.0275542;AN=224;AO=1322;CIGAR=1X;DP=191656;DPB=77786;DPRA=0.981802;EPP=108.982;EPPR=1928.9;GTI=20;LEN=1;MEANALT=1;MQM=12.857;MQMR=13.2859;NS=2112;NUMALT=1;ODDS=0.252007;PAIRED=0.847958;PAIREDR=0.792204;PAO=0;PQA=0;PQR=0;PRO=0;PROBE=SNP|RAPIDGENOMICS_3404_21600;QA=52072;QR=2961166;RO=74342;RPL=605;RPP=23.6146;RPPR=1257.69;RPR=717;RUN=1;SAF=551;SAP=82.5105;SAR=771;SRF=35211;SRP=451.851;SRR=39131;TYPE=snp;technology.illumina=1	GT:AD:AO:DP:PL:QA:QR:RO	0/0:51,0:0:51:0,154,570:0:2074:51	0/0:33,0:0:33:0,99,642:0:1340:33	0/0:7,0:0:7:0,21,67:0:268:7	0/1:35,60:60:95:309,0,241:2372:1403:35	0/0:20,0:0:20:0,60,211:0:803:20	0/0:77,0:0:77:0,232,979:0:3039:77	0/0:12,0:0:12:0,36,223:0:433:12	0/0:11,0:0:11:0,33,334:0:447:11	0/0:89,0:0:89:0,268,1027:0:3522:89	0/0:108,0:0:108:0,325,1090:0:4326:108	0/0:11,0:0:11:0,33,202:0:432:11	0/0:52,0:0:52:0,157,936:0:2119:52	0/0:33,0:0:33:0,99,411:0:1272:33	0/0:23,0:0:23:0,69,224:0:890:23	0/0:47,1:1:48:0,135,903:41:1891:47	0/0:117,0:0:117:0,352,1629:0:4705:117	0/0:30,0:0:30:0,90,845:0:1200:30	0/0:139,0:0:139:0,418,1631:0:5570:139	0/0:126,0:0:126:0,379,1445:0:5072:126	0/0:74,0:0:74:0,223,835:0:2938:74	0/1:32,38:38:70:197,0,356:1545:1276:32	0/0:64,0:0:64:0,193,891:0:2590:64	0/0:27,0:0:27:0,81,469:0:1090:27	0/0:142,0:0:142:0,427,1910:0:5763:142	0/0:25,0:0:25:0,75,254:0:1008:25	0/0:61,0:0:61:0,184,1428:0:2403:61	0/0:65,0:0:65:0,196,700:0:2593:65	0/0:103,0:0:103:0,310,1535:0:4129:103	0/0:80,0:0:80:0,241,804:0:3209:80	0/0:41,0:0:41:0,123,388:0:1677:41	0/0:24,0:0:24:0,72,254:0:975:24	0/0:54,0:0:54:0,163,665:0:2183:54	0/0:119,0:0:119:0,358,1230:0:4812:119	0/0:33,0:0:33:0,99,325:0:1331:33	0/0:26,0:0:26:0,78,282:0:1038:26	0/0:10,0:0:10:0,30,267:0:406:10	0/0:59,0:0:59:0,178,536:0:2332:59	0/0:48,0:0:48:0,144,602:0:1955:48	0/0:48,0:0:48:0,144,707:0:1952:48	0/0:67,0:0:68:0,202,951:0:2699:67	0/0:26,0:0:26:0,78,444:0:1066:26	0/0:63,0:0:63:0,190,748:0:2557:63	0/0:138,0:0:138:0,415,1235:0:5499:138	0/0:23,0:0:23:0,69,244:0:903:23	0/0:82,0:0:82:0,247,857:0:3304:82	0/0:29,0:0:29:0,87,256:0:1139:29	0/0:133,0:0:133:0,400,1492:0:5379:133	0/0:75,0:0:75:0,226,798:0:3013:75	0/0:38,0:0:38:0,114,627:0:1446:38	0/0:61,0:0:61:0,184,694:0:2447:61	0/0:8,0:0:8:0,24,76:0:328:8	0/0:55,0:0:55:0,166,554:0:2234:55	0/0:71,0:0:71:0,214,723:0:2876:71	0/0:54,1:1:55:0,158,629:41:2122:54	0/0:49,0:0:49:0,148,494:0:1959:49	0/0:79,1:1:80:0,208,1330:41:3202:79	0/1:13,11:11:24:43,0,98:438:525:13	0/0:33,0:0:33:0,99,380:0:1332:33	1/1:0,31:31:31:310,93,0:1202:0:0	0/0:35,0:0:35:0,105,321:0:1405:35	0/0:45,0:0:45:0,135,678:0:1807:45	0/0:198,0:0:198:0,596,2729:0:7971:198	0/0:99,0:0:99:0,298,1570:0:3984:99	0/0:36,0:0:36:0,108,529:0:1446:36	0/0:23,0:0:23:0,69,206:0:939:23	0/0:29,0:0:29:0,87,342:0:1154:29	0/0:35,0:0:35:0,105,380:0:1405:35	0/0:59,0:0:59:0,178,798:0:2365:59	0/0:17,0:0:17:0,51,194:0:679:17	0/0:21,0:0:21:0,63,406:0:782:21	0/0:56,0:0:56:0,169,594:0:2230:56	0/1:34,24:24:58:40,0,165:966:1381:34	0/0:60,0:0:60:0,181,586:0:2408:60	0/0:68,0:0:68:0,205,716:0:2731:68	1/1:0,6:6:6:50,18,0:246:0:0	0/0:47,0:0:47:0,141,683:0:1914:47	0/0:13,0:0:13:0,39,144:0:529:13	0/0:24,0:0:24:0,72,277:0:971:24	0/1:11,11:11:22:89,0,76:411:443:11	0/0:19,9:9:28:0,9,189:356:775:19	0/0:103,0:0:103:0,310,1021:0:4094:103	0/0:50,0:0:50:0,151,530:0:1970:50	0/0:29,0:0:29:0,87,367:0:1162:29	0/0:84,0:0:84:0,253,697:0:3377:84	0/1:24,17:17:41:12,0,107:682:963:24	0/0:62,0:0:64:0,187,929:0:2508:62	0/0:7,0:0:7:0,21,83:0:287:7	0/0:82,0:0:82:0,247,970:0:3295:82	0/0:26,1:1:27:0,40,353:41:1004:26	0/1:48,56:56:104:353,0,445:2204:1912:48	0/0:54,0:0:54:0,163,500:0:2188:54	0/0:25,0:0:25:0,75,453:0:1013:25	0/0:34,0:0:34:0,102,350:0:1349:34	0/0:15,0:0:15:0,45,143:0:611:15	0/0:67,0:0:67:0,202,756:0:2719:67	0/0:20,0:0:20:0,60,188:0:789:20	0/0:94,0:0:94:0,283,864:0:3711:94	0/0:26,0:0:26:0,78,318:0:1019:26	0/0:11,0:0:11:0,33,94:0:451:11	0/0:28,0:0:28:0,84,408:0:1111:28	0/0:28,0:0:28:0,84,412:0:1108:28	0/0:13,0:0:13:0,39,155:0:515:13	0/0:30,0:0:30:0,90,348:0:1189:30	0/0:44,0:0:44:0,132,468:0:1771:44	0/0:59,0:0:59:0,178,672:0:2369:59	0/0:90,0:0:90:0,271,1346:0:3643:90	0/0:58,0:0:58:0,175,1184:0:2337:58	0/0:28,0:0:28:0,84,354:0:1130:28	0/0:20,0:0:20:0,60,181:0:812:20	0/0:66,0:0:66:0,199,792:0:2633:66	0/0:2,0:0:2:0,6,16:0:82:2	0/0:20,0:0:20:0,60,533:0:780:20
29377763	57176	29377763_57176	A	G	691525	.	AB=0.476851;ABP=89.8711;AC=163;AF=0.75495;AN=222;AO=45182;CIGAR=1X;DP=259468;DPB=110770;DPRA=0.847658;EPP=3704.55;EPPR=1698.3;GTI=33;LEN=1;MEANALT=1.01059;MQM=12.7728;MQMR=10.9949;NS=2112;NUMALT=1;ODDS=0.0499107;PAIRED=0.857687;PAIREDR=0.883767;PAO=0;PQA=0;PQR=0;PRO=0;PROBE=SNP|RAPIDGENOMICS_3404_21596||SNP|RAPIDGENOMICS_3404_21597;QA=1789072;QR=1124305;RO=27875;RPL=20163;RPP=1136.31;RPPR=528.402;RPR=25019;RUN=1;SAF=24218;SAP=511.9;SAR=20964;SRF=14476;SRP=93.3692;SRR=13399;TYPE=snp;technology.illumina=1	GT:AD:AO:DP:PL:QA:QR:RO	1/1:0,66:66:66:621,199,0:2671:0:0	1/1:0,36:36:36:294,108,0:1433:0:0	0/0:14,0:0:14:0,42,153:0:574:14	1/1:0,114:114:114:1125,343,0:4568:0:0	0/0:50,0:0:50:0,151,642:0:2024:50	0/1:45,45:45:90:246,0,141:1814:1833:45	1/1:0,23:23:24:517,69,0:939:0:0	1/1:0,42:42:42:414,126,0:1672:0:0	1/1:0,99:99:99:1075,298,0:3965:0:0	0/1:66,50:50:116:148,0,249:2006:2659:66	1/1:0,27:27:27:245,81,0:1085:0:0	1/1:0,74:74:74:793,223,0:2975:0:0	0/1:44,29:29:73:66,0,342:1159:1792:44	1/1:0,45:45:45:411,135,0:1809:0:0	1/1:0,69:69:69:639,208,0:2721:0:0	1/1:0,181:181:181:1894,545,0:7299:0:0	0/1:28,14:14:42:98,0,422:574:1135:28	0/0:46,18:18:64:0,25,293:725:1865:46	1/1:0,123:123:123:1271,370,0:4890:0:0	0/1:34,30:30:64:79,0,94:1222:1394:34	1/1:0,124:124:124:1366,373,0:4966:0:0	1/1:0,117:117:117:1013,352,0:4702:0:0	1/1:0,60:60:60:698,181,0:2356:0:0	1/1:0,115:115:115:1068,346,0:4619:0:0	1/1:1,69:69:70:613,177,0:2760:41:1	1/1:0,59:59:59:1269,178,0:2313:0:0	0/1:47,30:30:77:66,0,171:1197:1887:47	1/1:0,121:121:121:1135,364,0:4846:0:0	1/1:0,165:165:165:1791,497,0:6568:0:0	1/1:0,47:47:47:542,141,0:1897:0:0	0/0:35,1:1:36:0,75,358:41:1423:35	0/1:68,37:37:105:34,0,247:1484:2748:68	1/1:0,133:133:133:1356,400,0:5341:0:0	0/0:27,0:0:27:0,81,227:0:1090:27	0/0:74,0:0:74:0,223,759:0:2999:74	1/1:0,31:31:31:362,93,0:1257:0:0	0/1:37,30:30:67:81,0,201:1171:1509:37	1/1:0,48:48:48:458,144,0:1923:0:0	1/1:0,52:52:52:483,157,0:2092:0:0	1/1:0,92:92:92:997,277,0:3715:0:0	1/1:0,77:77:77:718,232,0:3089:0:0	0/1:42,74:74:116:317,0,39:2955:1683:42	1/1:0,110:110:110:1260,331,0:4396:0:0	1/1:0,16:16:16:147,48,0:643:0:0	1/1:0,89:89:89:888,268,0:3574:0:0	0/1:29,12:12:41:11,0,128:466:1189:29	0/1:61,66:66:127:302,0,208:2606:2461:61	0/1:66,36:36:102:89,0,307:1457:2639:66	1/1:0,55:55:55:1097,166,0:2186:0:0	1/1:0,78:78:78:819,235,0:3063:0:0	0/0:7,2:2:9:0,11,37:82:287:7	1/1:0,92:92:92:939,277,0:3654:0:0	1/1:0,121:121:121:1053,364,0:4848:0:0	0/0:81,0:0:81:0,244,984:0:3272:81	0/1:108,68:68:176:111,0,531:2723:4368:108	1/1:0,164:164:164:1640,494,0:6496:0:0	0/0:50,18:18:68:0,29,294:716:2011:50	0/0:44,11:11:55:0,60,455:414:1787:44	1/1:0,36:36:36:376,108,0:1459:0:0	0/1:15,29:29:44:112,0,14:1169:588:15	0/0:39,20:20:59:0,17,185:803:1563:39	1/1:0,315:315:315:3143,948,0:12620:0:0	1/1:0,113:113:113:1047,340,0:4566:0:0	1/1:0,63:63:63:573,190,0:2552:0:0	1/1:19,31:31:50:146,6,0:1222:767:19	1/1:0,38:38:38:428,114,0:1532:0:0	1/1:0,45:45:45:525,135,0:1799:0:0	0/1:22,21:21:43:107,0,119:849:879:22	./.:.:.:.:.:.:.:.	1/1:0,27:27:27:618,81,0:1095:0:0	0/1:64,50:50:114:251,0,319:2012:2590:64	0/0:51,24:24:75:0,7,379:963:2069:51	1/1:0,186:186:186:1828,560,0:7435:0:0	0/1:46,20:20:66:76,0,222:812:1851:46	1/1:0,4:4:4:40,12,0:149:0:0	1/1:13,42:42:55:434,69,0:1648:533:13	1/1:0,64:64:64:617,193,0:2558:0:0	1/1:0,18:18:18:182,54,0:721:0:0	1/1:0,29:29:29:419,87,0:1146:0:0	1/1:0,72:72:72:732,217,0:2840:0:0	1/1:0,142:142:142:1329,427,0:5691:0:0	0/0:43,0:0:43:0,129,443:0:1728:43	1/1:0,80:80:80:836,241,0:3237:0:0	0/1:31,75:75:106:466,0,42:3016:1255:31	0/1:60,38:38:98:101,0,203:1541:2425:60	1/1:0,155:155:155:1456,467,0:6235:0:0	1/1:0,9:9:9:102,27,0:365:0:0	0/1:81,71:71:152:244,0,190:2859:3288:81	1/1:0,46:46:46:544,138,0:1797:0:0	1/1:0,109:109:109:1169,328,0:4405:0:0	0/1:36,23:23:59:61,0,183:908:1447:36	1/1:0,75:75:75:674,226,0:2965:0:0	1/1:0,49:49:49:439,148,0:1979:0:0	1/1:8,15:15:23:68,9,0:611:324:8	0/0:115,0:0:115:0,346,997:0:4660:115	1/1:0,48:48:48:566,144,0:1920:0:0	0/1:33,47:47:80:230,0,126:1903:1312:33	1/1:0,27:27:27:220,81,0:1099:0:0	1/1:0,37:37:37:330,111,0:1517:0:0	1/1:0,28:28:28:259,84,0:1118:0:0	0/0:24,3:3:27:0,59,192:123:984:24	1/1:0,33:33:33:374,99,0:1335:0:0	0/1:13,24:24:37:125,0,62:976:529:13	1/1:1,43:43:44:434,119,0:1738:41:1	0/0:66,0:0:66:0,199,734:0:2681:66	1/1:0,184:184:184:1804,554,0:7360:0:0	1/1:0,54:54:54:527,163,0:2171:0:0	0/1:34,26:26:60:53,0,130:1035:1378:34	1/1:13,29:29:42:198,27,0:1139:520:13	1/1:14,42:42:56:304,43,0:1706:574:14	0/0:22,3:3:25:0,29,235:123:889:22	0/1:23,30:30:53:604,0,335:1199:894:23
29377763	59325	29377763_59325	T	C	322425	.	AB=0.501859;ABP=3.54302;AC=117;AF=0.538985;AN=224;AO=24295;CIGAR=1X;DP=188936;DPB=72256;DPRA=0.974059;EPP=1208.82;EPPR=3.87949;GTI=140;LEN=1;MEANALT=1.00637;MQM=13.0902;MQMR=11.5135;NS=2112;NUMALT=1;ODDS=0.0138766;PAIRED=0.86668;PAIREDR=0.899773;PAO=0;PQA=0;PQR=0;PRO=0;PROBE=SNP|RAPIDGENOMICS_3404_21595;QA=957228;QR=1454661;RO=36577;RPL=15269;RPP=3486.58;RPPR=17629.6;RPR=9026;RUN=1;SAF=5192;SAP=17299.3;SAR=19103;SRF=9128;SRP=19930.1;SRR=27449;TYPE=snp;technology.illumina=1	GT:AD:AO:DP:PL:QA:QR:RO	0/0:26,0:0:26:0,78,224:0:1032:26	1/1:0,29:29:29:282,87,0:1160:0:0	0/0:11,0:0:11:0,33,95:0:442:11	1/1:0,113:113:113:1257,340,0:4482:0:0	0/0:21,0:0:21:0,63,305:0:835:21	1/1:10,30:30:40:264,34,0:1208:398:10	0/1:9,5:5:14:86,0,199:201:342:9	1/1:0,16:16:16:123,48,0:640:0:0	0/1:18,19:19:37:41,0,37:739:717:18	0/1:7,31:31:38:150,0,12:1236:287:7	1/1:0,20:20:20:169,60,0:803:0:0	1/1:0,49:49:49:512,148,0:1916:0:0	0/1:16,14:14:30:37,0,64:548:644:16	0/1:17,28:28:45:118,0,33:1135:688:17	1/1:0,61:61:61:657,184,0:2422:0:0	1/1:0,95:95:95:1021,286,0:3837:0:0	0/1:25,20:20:45:288,0,373:811:996:25	0/1:22,58:58:80:333,0,3:2314:898:22	1/1:0,83:83:83:849,250,0:3327:0:0	0/1:22,11:11:33:29,0,134:438:874:22	1/1:0,61:61:61:621,184,0:2424:0:0	0/1:33,16:16:49:105,0,142:639:1267:33	1/1:0,24:24:24:271,72,0:948:0:0	1/1:0,90:90:90:1106,271,0:3601:0:0	1/1:0,46:46:46:469,138,0:1818:0:0	0/1:42,38:38:80:478,0,792:1479:1643:42	0/1:39,23:23:62:24,0,197:899:1537:39	1/1:0,118:118:118:1161,355,0:4725:0:0	0/1:57,41:41:98:105,0,421:1650:2292:57	0/1:30,34:34:64:109,0,86:1382:1214:30	0/0:40,0:0:40:0,120,383:0:1623:40	0/0:40,10:10:50:0,56,297:392:1597:40	0/0:91,0:0:91:0,274,962:0:3634:91	0/0:17,0:0:17:0,51,159:0:693:17	0/0:17,0:0:17:0,51,152:0:693:17	1/1:3,10:10:14:93,18,0:388:114:3	0/0:77,0:0:77:0,232,894:0:3075:77	0/1:39,37:37:76:91,0,112:1481:1569:39	1/1:0,52:52:52:542,157,0:2054:0:0	0/1:35,55:55:90:243,0,48:2208:1395:35	0/1:25,21:21:46:58,0,129:830:980:25	0/1:39,42:42:81:146,0,162:1687:1568:39	0/0:93,0:0:93:0,280,939:0:3721:93	0/1:10,8:8:18:96,0,47:311:394:10	0/1:47,21:21:68:11,0,216:844:1913:47	0/0:31,0:0:31:0,93,400:0:1189:31	0/1:22,39:39:61:192,0,58:1560:875:22	0/0:104,0:0:104:0,313,1017:0:4094:104	0/1:34,22:22:56:344,0,617:849:1349:34	1/1:0,73:73:73:748,220,0:2940:0:0	0/0:7,0:0:7:0,21,59:0:287:7	0/1:32,17:17:49:90,0,104:697:1294:32	0/0:79,0:0:79:0,238,754:0:3143:79	0/0:54,0:0:54:0,163,748:0:2146:54	0/1:19,45:45:64:238,0,48:1797:752:19	1/1:0,47:47:47:517,141,0:1878:0:0	0/0:62,0:0:62:0,187,636:0:2488:62	0/1:12,10:10:22:60,0,75:397:466:12	1/1:0,39:39:39:429,117,0:1567:0:0	0/1:18,8:8:26:6,0,132:315:738:18	0/1:27,29:29:56:112,0,180:1172:1050:27	1/1:0,157:157:157:1587,473,0:6305:0:0	1/1:0,53:53:53:545,160,0:2135:0:0	1/1:0,56:56:56:524,169,0:2218:0:0	0/1:11,20:20:31:67,0,47:790:400:11	1/1:8,26:26:34:234,40,0:1016:328:8	0/0:20,0:0:20:0,60,220:0:781:20	0/0:23,5:5:28:0,36,189:201:885:23	1/1:2,15:15:17:155,36,0:611:73:2	0/1:21,7:7:28:49,0,276:278:829:21	0/0:80,0:0:80:0,241,801:0:3217:80	0/1:41,33:33:74:135,0,142:1345:1633:41	1/1:1,97:97:98:967,287,0:3903:41:1	0/0:52,0:0:52:0,157,494:0:2081:52	1/1:0,2:2:2:27,6,0:82:0:0	0/1:17,24:24:41:90,0,20:949:684:17	0/1:12,13:13:25:107,0,43:492:488:12	1/1:0,22:22:22:205,66,0:889:0:0	0/0:43,0:0:43:0,129,582:0:1718:43	1/1:0,27:27:27:285,81,0:1082:0:0	0/0:97,0:0:97:0,292,976:0:3866:97	0/0:46,0:0:46:0,138,512:0:1860:46	1/1:0,25:25:25:292,75,0:988:0:0	0/0:59,0:0:59:0,178,620:0:2355:59	0/1:44,29:29:73:56,0,216:1157:1721:44	1/1:0,145:145:146:1538,436,0:5869:0:0	0/0:31,10:10:41:0,4,224:410:1197:31	0/1:29,23:23:52:155,0,105:923:1181:29	0/1:19,9:9:28:76,0,210:352:744:19	1/1:0,110:110:110:1110,331,0:4396:0:0	0/0:62,0:0:62:0,187,642:0:2460:62	1/1:0,65:65:65:562,196,0:2612:0:0	0/0:59,0:0:59:0,178,684:0:2371:59	0/1:4,4:4:8:36,0,12:164:160:4	0/0:41,0:0:41:0,123,424:0:1654:41	0/0:14,0:0:14:0,42,159:0:565:14	0/0:70,0:0:70:0,211,682:0:2776:70	0/1:7,9:9:16:71,0,7:353:270:7	1/1:2,8:8:10:56,11,0:328:82:2	1/1:7,22:22:29:175,3,0:874:283:7	1/1:4,19:19:23:176,40,0:752:145:4	1/1:0,27:27:27:298,81,0:1085:0:0	0/1:38,22:22:60:34,0,300:871:1517:38	0/1:10,32:32:42:167,0,15:1268:401:10	0/0:46,0:0:46:0,138,504:0:1848:46	1/1:0,95:95:96:937,286,0:3767:0:0	1/1:0,50:50:50:574,151,0:1975:0:0	0/0:41,3:3:44:0,97,327:123:1652:41	0/1:18,24:24:42:98,0,37:950:652:18	0/0:30,17:17:47:0,6,191:672:1158:30	0/1:9,8:8:17:24,0,16:305:365:9	0/1:15,13:13:28:256,0,287:529:599:15
29377763	339063	29377763_339063	A	G	50013.9	.	AB=0.485774;ABP=13.8838;AC=33;AF=0.162748;AN=224;AO=4653;CIGAR=1X;DP=154377;DPB=82535;DPRA=0.978265;EPP=163.815;EPPR=1731.32;GTI=59;LEN=1;MEANALT=1.00212;MQM=14.5734;MQMR=11.8316;NS=2112;NUMALT=1;ODDS=0.0596063;PAIRED=0.793681;PAIREDR=0.863953;PAO=0;PQA=0;PQR=0;PRO=0;PROBE=SNP|RAPIDGENOMICS_3404_21592||SNP|RAPIDGENOMICS_3404_21593;QA=183440;QR=2841107;RO=71240;RPL=2454;RPP=33.3563;RPPR=36.6157;RPR=2199;RUN=1;SAF=2321;SAP=3.06677;SAR=2332;SRF=35710;SRP=3.99789;SRR=35530;TYPE=snp;technology.illumina=1	GT:AD:AO:DP:PL:QA:QR:RO	0/0:44,0:0:44:0,132,387:0:1727:44	0/1:13,30:30:43:152,0,29:1192:533:13	0/0:7,0:0:7:0,21,99:0:283:7	0/0:92,0:0:92:0,277,1006:0:3702:92	0/0:8,0:0:8:0,24,205:0:324:8	0/1:34,38:38:72:295,0,64:1491:1334:34	0/0:9,0:0:9:0,27,203:0:352:9	1/1:2,5:5:7:20,2,0:196:82:2	0/1:25,26:26:51:95,0,108:1044:992:25	0/0:81,0:0:81:0,244,847:0:3256:81	0/0:18,0:0:18:0,54,136:0:724:18	1/1:22,39:39:61:227,15,0:1537:902:22	0/1:39,60:60:99:221,0,165:2424:1543:39	0/1:12,15:15:27:54,0,45:602:488:12	0/0:54,0:0:54:0,163,604:0:2177:54	0/1:87,37:37:124:9,0,386:1492:3474:87	0/0:14,0:0:14:0,42,414:0:534:14	0/0:174,0:0:174:0,524,1744:0:6948:174	0/0:56,0:0:56:0,169,605:0:2247:56	1/1:16,50:50:66:286,7,0:1983:635:16	0/0:102,0:0:102:0,307,956:0:4081:102	0/1:68,36:36:104:40,0,414:1453:2712:68	0/0:56,0:0:56:0,169,620:0:2216:56	0/0:148,0:0:148:0,446,1529:0:5865:148	0/0:34,0:0:34:0,102,381:0:1366:34	0/1:22,10:10:32:114,0,340:363:878:22	0/0:57,0:0:57:0,172,559:0:2188:57	0/0:91,0:0:91:0,274,1051:0:3607:91	0/0:127,0:0:127:0,382,1375:0:5097:127	0/1:25,29:29:54:120,0,64:1163:980:25	0/0:29,0:0:29:0,87,322:0:1159:29	0/1:19,17:17:36:105,0,108:654:763:19	0/0:115,0:0:115:0,346,1163:0:4602:115	0/0:40,0:0:40:0,120,471:0:1564:40	0/0:49,0:0:49:0,148,498:0:1931:49	0/0:14,0:0:14:0,42,204:0:542:14	0/0:56,0:0:56:0,169,648:0:2275:56	0/0:42,8:8:50:0,5,265:311:1689:42	0/0:44,0:0:44:0,132,461:0:1727:44	0/1:15,23:23:38:191,0,4:921:596:15	0/1:32,20:20:52:64,0,194:795:1259:32	0/0:28,0:0:28:0,84,256:0:1144:28	0/0:92,0:0:92:0,277,918:0:3636:92	0/0:30,0:0:30:0,90,322:0:1185:30	0/0:43,4:4:47:0,87,463:155:1691:43	0/0:17,0:0:17:0,51,191:0:693:17	0/0:82,0:0:82:0,247,820:0:3275:82	0/0:68,0:0:68:0,205,706:0:2707:68	0/0:29,0:0:29:0,87,705:0:1120:29	0/0:58,0:0:58:0,175,646:0:2305:58	0/0:4,0:0:4:0,12,51:0:164:4	0/0:53,0:0:53:0,160,517:0:2089:53	0/0:91,0:0:91:0,274,813:0:3674:91	0/0:29,0:0:29:0,87,412:0:1084:29	0/0:78,0:0:78:0,235,792:0:3098:78	1/1:0,75:75:75:752,226,0:3012:0:0	0/1:21,14:14:35:51,0,153:562:839:21	0/0:43,0:0:43:0,129,472:0:1702:43	0/0:35,0:0:35:0,105,332:0:1405:35	0/0:52,0:0:52:0,157,487:0:2076:52	0/0:40,0:0:40:0,120,485:0:1593:40	0/0:181,0:0:181:0,545,1692:0:7211:181	0/0:77,0:0:77:0,232,825:0:3085:77	0/0:27,0:0:27:0,81,288:0:1089:27	0/0:40,0:0:40:0,120,377:0:1602:40	0/0:14,0:0:14:0,42,150:0:537:14	0/0:86,0:0:86:0,259,838:0:3444:86	0/1:26,20:20:46:39,0,103:808:1048:26	0/0:9,0:0:9:0,27,100:0:361:9	0/1:5,5:5:10:122,0,128:201:205:5	0/0:75,0:0:75:0,226,820:0:2967:75	0/0:37,0:0:37:0,111,383:0:1473:37	0/1:63,65:65:128:285,0,234:2608:2530:63	0/0:42,0:0:42:0,126,449:0:1689:42	0/0:7,0:0:7:0,21,59:0:287:7	0/0:59,0:0:59:0,178,616:0:2355:59	0/0:48,0:0:48:0,144,496:0:1847:48	0/0:20,0:0:20:0,60,185:0:812:20	0/1:6,14:14:20:170,0,33:519:224:6	0/1:14,14:14:28:135,0,73:525:554:14	0/0:154,0:0:154:0,464,1667:0:6157:154	0/0:61,0:0:61:0,184,574:0:2455:61	0/0:34,0:0:34:0,102,331:0:1369:34	0/0:86,0:0:86:0,259,1026:0:3403:86	0/0:101,0:0:101:0,304,955:0:4000:101	0/1:43,75:75:118:328,0,85:3019:1742:43	0/0:21,0:0:21:0,63,225:0:813:21	0/0:60,0:0:60:0,181,545:0:2422:60	0/0:11,2:2:13:0,21,98:82:434:11	0/0:74,31:31:105:0,36,450:1241:2946:74	0/0:48,0:0:48:0,144,470:0:1911:48	0/0:39,0:0:39:0,117,446:0:1524:39	0/0:66,0:0:66:0,199,697:0:2653:66	0/0:1,0:0:1:0,3,11:0:41:1	0/0:61,0:0:61:0,184,557:0:2448:61	0/0:31,0:0:31:0,93,326:0:1235:31	0/0:54,1:1:55:0,157,582:41:2177:54	0/0:10,0:0:10:0,30,117:0:410:10	0/1:8,8:8:16:53,0,34:328:306:8	0/1:9,11:11:20:38,0,28:447:341:9	0/0:33,0:0:33:0,99,445:0:1313:33	0/0:19,4:4:23:0,40,120:164:752:19	0/0:18,0:0:18:0,54,182:0:706:18	0/0:54,0:0:54:0,163,595:0:2162:54	0/0:65,0:0:65:0,196,602:0:2585:65	0/0:124,1:1:125:0,367,1208:37:4891:124	0/0:42,0:0:42:0,126,384:0:1638:42	0/1:6,10:10:16:57,0,53:410:246:6	0/0:36,0:0:36:0,108,363:0:1439:36	0/0:60,0:0:60:0,181,553:0:2400:60	1/1:3,12:12:15:106,14,0:488:123:3	0/1:6,11:11:17:204,0,76:429:246:6
29377763	755491	29377763_755491	C	T	111273	.	AB=0.445516;ABP=264.948;AC=55;AF=0.294427;AN=222;AO=7519;CIGAR=1X;DP=123483;DPB=51910;DPRA=0.88229;EPP=809.404;EPPR=1573.31;GTI=94;LEN=1;MEANALT=1.00478;MQM=18.0515;MQMR=11.2604;NS=2112;NUMALT=1;ODDS=0.00395959;PAIRED=0.625748;PAIREDR=0.89011;PAO=0;PQA=0;PQR=0;PRO=0;PROBE=Intergenic|RAPIDGENOMICS_3404_52179;QA=290801;QR=1518208;RO=38129;RPL=4566;RPP=754.396;RPPR=5825.21;RPR=2953;RUN=1;SAF=2712;SAP=1270.55;SAR=4807;SRF=15483;SRP=2925.07;SRR=22646;TYPE=snp;technology.illumina=1	GT:AD:AO:DP:PL:QA:QR:RO	0/1:5,8:8:13:162,0,3:324:201:5	0/0:27,6:6:33:0,48,180:227:1045:27	0/0:8,0:0:8:0,24,80:0:292:8	0/0:104,0:0:104:0,313,989:0:4139:104	0/0:11,0:0:11:0,33,144:0:442:11	0/1:34,26:26:60:249,0,98:1031:1364:34	0/0:12,0:0:12:0,36,339:0:460:12	1/1:0,6:6:6:52,18,0:229:0:0	0/0:33,11:11:44:0,10,285:428:1341:33	0/0:50,0:0:50:0,151,462:0:1995:50	1/1:0,8:8:8:82,24,0:324:0:0	0/1:20,8:8:28:18,0,79:286:804:20	0/0:26,15:15:41:0,2,118:584:1053:26	0/0:18,1:1:19:0,25,181:41:712:18	0/0:38,0:0:38:0,114,440:0:1469:38	0/1:36,31:31:67:137,0,151:1233:1391:36	0/0:26,0:0:26:0,78,572:0:1026:26	0/0:74,0:0:74:0,223,857:0:2940:74	0/0:74,0:0:74:0,223,744:0:2989:74	0/1:7,6:6:13:50,0,24:246:283:7	0/0:81,0:0:81:0,244,779:0:3256:81	1/1:14,37:37:51:367,25,0:1483:544:14	0/1:11,7:7:18:7,0,50:261:428:11	0/0:78,0:0:78:0,235,892:0:3103:78	0/1:15,13:13:28:64,0,49:507:602:15	0/1:18,23:23:41:334,0,279:905:730:18	0/0:75,0:0:75:0,226,676:0:3046:75	0/0:77,0:0:77:0,232,782:0:3090:77	0/1:64,55:55:119:367,0,238:2181:2530:64	0/1:16,30:30:46:199,0,6:1194:640:16	0/0:19,0:0:19:0,57,215:0:758:19	0/1:14,13:13:27:112,0,85:524:566:14	0/0:89,0:0:89:0,268,865:0:3575:89	0/0:23,0:0:23:0,69,209:0:918:23	0/0:18,0:0:18:0,54,141:0:716:18	0/0:20,0:0:20:0,60,223:0:816:20	0/0:24,0:0:24:0,72,261:0:962:24	0/1:16,18:18:34:183,0,25:702:634:16	0/0:39,0:0:39:0,117,424:0:1572:39	0/1:20,21:21:41:147,0,65:811:807:20	1/1:0,33:33:33:453,99,0:1306:0:0	0/1:24,9:9:33:24,0,135:356:959:24	0/0:55,0:0:55:0,166,465:0:2175:55	0/0:10,0:0:10:0,30,129:0:378:10	0/1:14,20:20:34:218,0,46:808:566:14	0/0:10,0:0:10:0,30,91:0:410:10	0/0:69,0:0:69:0,208,664:0:2749:69	0/0:32,0:0:32:0,96,315:0:1299:32	0/0:29,0:0:29:0,87,583:0:1144:29	0/0:69,0:0:69:0,208,618:0:2762:69	0/1:3,2:2:5:34,0,10:78:123:3	0/0:25,0:0:25:0,75,223:0:999:25	0/0:73,0:0:73:0,220,675:0:2928:73	0/0:20,0:0:20:0,60,166:0:768:20	0/0:25,0:0:25:0,75,285:0:960:25	1/1:2,45:45:47:471,121,0:1789:78:2	0/1:24,35:35:59:404,0,38:1369:966:24	0/0:21,0:0:21:0,63,199:0:848:21	0/0:19,0:0:19:0,57,171:0:766:19	0/0:11,0:0:11:0,33,90:0:434:11	0/0:32,0:0:32:0,96,297:0:1296:32	0/0:109,0:0:109:0,328,1126:0:4367:109	0/1:20,25:25:45:170,0,38:1013:799:20	0/0:54,0:0:54:0,163,471:0:2153:54	0/0:38,0:0:38:0,114,437:0:1509:38	0/0:24,0:0:24:0,72,251:0:971:24	0/0:63,0:0:63:0,190,614:0:2436:63	0/1:16,6:6:22:28,0,88:224:620:16	1/1:1,14:14:15:119,36,0:528:41:1	0/1:5,3:3:8:0,0,104:119:201:5	0/0:42,0:0:42:0,126,369:0:1699:42	0/0:55,0:0:55:0,166,683:0:2216:55	0/1:32,61:61:93:361,0,79:2443:1287:32	0/0:41,0:0:41:0,123,429:0:1659:41	./.:.:.:.:.:.:.:.	1/1:4,11:11:15:124,6,0:413:164:4	0/0:21,0:0:21:0,63,221:0:853:21	0/0:12,0:0:12:0,36,135:0:469:12	0/1:8,7:7:15:36,0,87:279:320:8	1/1:15,63:63:78:475,110,0:2458:588:15	0/0:100,0:0:100:0,301,1047:0:4004:100	0/0:26,0:0:26:0,78,221:0:1066:26	0/0:31,0:0:31:0,93,278:0:1254:31	0/0:55,0:0:55:0,166,535:0:2182:55	0/0:49,0:0:49:0,148,439:0:1989:49	1/1:0,67:67:67:1049,202,0:2704:0:0	0/0:16,0:0:16:0,48,123:0:656:16	0/1:21,13:13:34:45,0,123:533:844:21	0/1:7,14:14:21:210,0,56:547:264:7	0/1:8,16:16:24:152,0,42:648:324:8	0/0:42,0:0:42:0,126,417:0:1613:42	0/1:27,8:8:35:2,0,144:312:1055:27	0/0:32,0:0:32:0,96,338:0:1281:32	0/0:1,0:0:1:0,3,14:0:41:1	0/0:75,0:0:75:0,226,693:0:3008:75	0/0:12,0:0:12:0,36,104:0:483:12	0/0:52,0:0:52:0,157,459:0:2059:52	0/1:4,1:1:5:15,0,40:41:160:4	0/1:9,10:10:19:59,0,39:375:369:9	0/1:9,6:6:15:13,0,39:219:365:9	0/0:19,0:0:19:0,57,205:0:739:19	0/0:13,6:6:19:0,11,50:246:525:13	0/0:8,0:0:8:0,24,96:0:320:8	0/0:20,5:5:25:0,31,137:205:820:20	0/0:31,0:0:31:0,93,419:0:1240:31	0/1:36,20:20:56:110,0,217:796:1433:36	1/1:0,28:28:28:349,84,0:1115:0:0	1/1:0,6:6:6:58,18,0:246:0:0	0/0:21,0:0:21:0,63,214:0:831:21	0/1:15,26:26:41:269,0,63:1038:602:15	0/1:10,9:9:19:160,0,27:365:396:10	0/1:6,3:3:9:40,0,68:100:225:6
29377763	755513	29377763_755513	T	C	99833.5	.	AB=0.444554;ABP=245.734;AC=59;AF=0.298947;AN=222;AO=6903;CIGAR=1X;DP=110859;DPB=45437;DPRA=0.900808;EPP=324.538;EPPR=1826.35;GTI=136;LEN=1;MEANALT=1.00364;MQM=18.0761;MQMR=11.2964;NS=2112;NUMALT=1;ODDS=0.00403755;PAIRED=0.626974;PAIREDR=0.89401;PAO=0;PQA=0;PQR=0;PRO=0;PROBE=Intergenic|RAPIDGENOMICS_3404_52179;QA=272981;QR=1339330;RO=33239;RPL=4819;RPP=2356.06;RPPR=11484.5;RPR=2084;RUN=1;SAF=2231;SAP=1877.37;SAR=4672;SRF=12500;SRP=4437.62;SRR=20739;TYPE=snp;technology.illumina=1	GT:AD:AO:DP:PL:QA:QR:RO	0/1:5,8:8:13:162,0,3:324:201:5	0/0:13,4:4:17:0,16,84:160:529:13	0/0:8,0:0:8:0,24,84:0:315:8	0/0:109,0:0:109:0,328,1098:0:4392:109	0/0:12,0:0:12:0,36,151:0:483:12	0/1:38,23:23:61:159,0,131:898:1508:38	0/0:13,0:0:13:0,39,401:0:521:13	1/1:0,3:3:3:28,9,0:119:0:0	0/0:30,9:9:39:0,35,285:360:1199:30	0/0:37,0:0:37:0,111,344:0:1477:37	1/1:0,8:8:8:82,24,0:328:0:0	0/1:18,11:11:29:51,0,60:447:712:18	0/1:12,10:10:22:15,0,56:401:472:12	0/0:20,2:2:22:0,6,169:82:816:20	0/0:29,0:0:29:0,87,247:0:1167:29	0/1:39,28:28:67:71,0,177:1119:1587:39	0/0:25,0:0:25:0,75,542:0:1021:25	0/0:55,0:0:55:0,166,612:0:2225:55	0/0:50,0:0:50:0,151,477:0:2014:50	1/1:3,7:7:10:68,1,0:279:119:3	0/0:74,0:0:74:0,223,717:0:3010:74	1/1:11,31:31:42:326,27,0:1263:447:11	0/1:8,7:7:15:16,0,44:283:320:8	0/0:76,0:0:76:0,229,894:0:3076:76	0/1:8,8:8:16:43,0,19:320:319:8	0/1:20,21:21:41:297,0,377:839:785:20	0/0:72,0:0:72:0,217,641:0:2887:72	0/0:61,0:0:61:0,184,614:0:2454:61	0/1:70,51:51:121:349,0,318:2055:2839:70	1/1:11,31:31:42:274,33,0:1239:451:11	0/0:19,0:0:19:0,57,216:0:771:19	0/1:14,15:15:29:129,0,79:583:570:14	0/0:73,0:0:74:0,220,693:0:2993:73	0/0:25,0:0:25:0,75,218:0:999:25	0/0:16,0:0:16:0,48,129:0:656:16	0/0:17,0:0:17:0,51,184:0:689:17	0/0:18,0:0:18:0,54,196:0:724:18	0/1:13,21:21:34:188,0,6:853:506:13	0/0:26,0:0:26:0,78,271:0:1066:26	0/1:16,17:17:33:132,0,57:683:625:16	1/1:0,29:29:29:400,87,0:1173:0:0	0/1:24,17:17:41:218,0,100:680:980:24	0/0:51,0:0:51:0,154,449:0:2057:51	0/0:6,0:0:6:0,18,101:0:246:6	0/1:9,17:17:26:201,0,3:693:369:9	0/0:10,0:0:10:0,30,91:0:410:10	0/0:66,0:0:66:0,199,658:0:2690:66	0/0:29,0:0:29:0,87,312:0:1169:29	0/0:29,0:0:29:0,87,545:0:1162:29	0/0:66,0:0:66:0,199,625:0:2653:66	0/1:3,1:1:4:9,0,13:41:123:3	0/0:29,0:0:29:0,87,270:0:1163:29	0/0:57,0:0:57:0,172,565:0:2325:57	0/0:20,0:0:20:0,60,166:0:802:20	0/0:15,0:0:15:0,45,174:0:598:15	1/1:2,39:39:41:448,103,0:1578:82:2	0/1:18,30:30:48:380,0,28:1201:738:18	0/0:23,0:0:23:0,69,217:0:943:23	0/0:19,0:0:19:0,57,173:0:775:19	0/0:11,0:0:11:0,33,90:0:442:11	0/0:31,0:0:31:0,93,288:0:1271:31	0/0:102,0:0:102:0,307,1068:0:4135:102	0/1:18,24:24:42:146,0,11:937:738:18	0/0:54,0:0:54:0,163,448:0:2174:54	0/0:34,0:0:34:0,102,413:0:1362:34	0/0:30,0:0:30:0,90,341:0:1181:30	0/0:42,0:0:42:0,126,455:0:1722:42	0/1:16,6:6:22:28,0,86:241:648:16	1/1:0,14:14:14:129,42,0:543:0:0	0/1:6,5:5:11:48,0,101:201:238:6	0/0:44,0:0:44:0,132,391:0:1800:44	0/0:46,0:0:46:0,138,514:0:1857:46	0/1:23,54:54:77:402,0,34:2180:939:23	0/0:43,0:0:43:0,129,463:0:1742:43	./.:.:.:.:.:.:.:.	1/1:4,11:11:15:132,6,0:447:160:4	0/0:24,0:0:24:0,72,256:0:980:24	0/0:12,0:0:12:0,36,135:0:488:12	0/1:7,6:6:13:34,0,79:242:273:7	1/1:14,56:56:70:447,92,0:2268:565:14	0/0:74,0:0:74:0,223,862:0:2932:74	0/0:25,0:0:25:0,75,212:0:1012:25	0/0:33,0:0:33:0,99,289:0:1318:33	0/0:45,0:0:45:0,135,425:0:1823:45	0/0:39,0:0:39:0,117,355:0:1544:39	1/1:0,55:55:55:785,166,0:2189:0:0	0/0:13,0:0:13:0,39,99:0:533:13	0/1:20,17:17:37:57,0,116:693:820:20	0/1:6,14:14:20:226,0,52:566:246:6	0/1:10,9:9:19:51,0,76:365:410:10	0/0:24,0:0:24:0,72,247:0:971:24	0/0:32,8:8:40:0,12,183:328:1271:32	0/0:33,0:0:33:0,99,355:0:1339:33	0/0:2,0:0:2:0,6,21:0:78:2	0/0:62,0:0:62:0,187,561:0:2503:62	0/0:12,0:0:12:0,36,104:0:488:12	0/0:50,0:0:50:0,151,440:0:2019:50	0/1:2,3:3:5:29,0,25:123:82:2	1/1:3,10:10:13:87,13,0:396:123:3	0/1:9,6:6:15:13,0,39:232:369:9	0/0:14,0:0:14:0,42,145:0:562:14	0/1:9,2:2:11:5,0,34:82:365:9	0/0:3,0:0:3:0,9,54:0:123:3	0/0:20,4:4:24:0,35,151:164:812:20	0/0:30,0:0:30:0,90,397:0:1217:30	0/1:29,20:20:49:131,0,146:781:1154:29	1/1:0,20:20:20:190,60,0:774:0:0	1/1:0,6:6:6:58,18,0:242:0:0	0/0:18,0:0:18:0,54,164:0:734:18	0/1:20,22:22:42:215,0,96:880:807:20	0/1:10,9:9:19:160,0,27:356:410:10	0/1:4,4:4:8:74,0,66:150:160:4
29377763	755527	29377763_755527	A	T	49145.7	.	AB=0.436175;ABP=173.205;AC=23;AF=0.134449;AN=222;AO=2745;CIGAR=1X;DP=102362;DPB=41228;DPRA=0.917746;EPP=44.4945;EPPR=1085.11;GTI=109;LEN=1;MEANALT=1.00476;MQM=17.9534;MQMR=11.9361;NS=2112;NUMALT=1;ODDS=0.0296305;PAIRED=0.636066;PAIREDR=0.869799;PAO=0;PQA=0;PQR=0;PRO=0;PROBE=Intergenic|RAPIDGENOMICS_3404_52179;QA=108702;QR=1431162;RO=35906;RPL=1995;RPP=1229.18;RPPR=16015.9;RPR=750;RUN=1;SAF=781;SAP=1110.1;SAR=1964;SRF=11981;SRP=8630.55;SRR=23925;TYPE=snp;technology.illumina=1	GT:AD:AO:DP:PL:QA:QR:RO	1/1:4,8:8:12:166,1,0:324:146:4	0/0:18,0:0:18:0,54,164:0:725:18	0/0:4,0:0:4:0,12,32:0:146:4	0/0:112,0:0:112:0,337,1181:0:4479:112	0/0:10,0:0:10:0,30,137:0:401:10	0/0:47,0:0:47:0,141,527:0:1884:47	0/0:12,0:0:12:0,36,309:0:431:12	0/0:3,0:0:3:0,9,28:0:123:3	0/0:32,0:0:32:0,96,446:0:1290:32	0/0:38,0:0:38:0,114,363:0:1546:38	1/1:0,8:8:8:82,24,0:319:0:0	0/0:19,0:0:19:0,57,204:0:727:19	0/0:18,0:0:18:0,54,156:0:738:18	0/0:22,0:0:22:0,66,287:0:889:22	0/0:31,0:0:31:0,93,266:0:1235:31	0/0:47,0:0:47:0,141,464:0:1880:47	0/0:22,0:0:22:0,66,430:0:867:22	0/0:50,0:0:50:0,151,578:0:2008:50	0/0:49,0:0:49:0,148,472:0:1899:49	0/0:16,0:0:16:0,48,180:0:637:16	0/0:66,0:0:66:0,199,620:0:2567:66	0/0:37,0:0:37:0,111,475:0:1501:37	0/1:4,7:7:11:28,0,21:287:150:4	0/0:64,0:0:64:0,193,759:0:2558:64	0/1:5,7:7:12:47,0,7:273:205:5	0/0:38,0:0:38:0,114,912:0:1472:38	0/0:70,0:0:70:0,211,627:0:2785:70	0/0:56,0:0:56:0,169,534:0:2252:56	0/1:63,46:46:109:314,0,303:1862:2530:63	0/0:39,0:0:39:0,117,414:0:1599:39	0/0:17,0:0:17:0,51,194:0:662:17	0/0:25,0:0:25:0,75,335:0:1000:25	0/0:72,0:0:72:0,217,657:0:2868:72	0/0:24,0:0:24:0,72,208:0:967:24	0/0:18,0:0:18:0,54,165:0:697:18	0/0:17,0:0:17:0,51,184:0:685:17	0/0:20,0:0:20:0,60,211:0:790:20	0/0:25,0:0:25:0,75,226:0:983:25	0/0:25,0:0:25:0,75,262:0:1012:25	0/0:31,0:0:31:0,93,311:0:1241:31	1/1:4,26:26:30:337,53,0:1049:164:4	0/1:24,16:16:40:195,0,103:622:975:24	0/0:50,0:0:50:0,151,462:0:1998:50	0/0:6,0:0:6:0,18,62:0:242:6	0/0:24,0:0:24:0,72,340:0:980:24	0/0:10,0:0:10:0,30,91:0:406:10	0/0:61,0:0:61:0,184,638:0:2418:61	0/0:26,0:0:26:0,78,287:0:974:26	0/0:32,0:0:32:0,96,582:0:1275:32	0/0:60,0:0:60:0,181,570:0:2403:60	0/1:3,1:1:4:9,0,13:41:123:3	0/0:25,0:0:25:0,75,237:0:994:25	0/0:58,0:0:58:0,175,569:0:2353:58	0/0:19,0:0:19:0,57,158:0:756:19	0/0:19,0:0:19:0,57,213:0:766:19	0/0:40,0:0:40:0,120,487:0:1615:40	0/0:40,0:0:40:0,120,554:0:1620:40	0/0:18,0:0:18:0,54,177:0:726:18	0/0:18,0:0:18:0,54,166:0:708:18	0/0:10,0:0:10:0,30,80:0:402:10	0/0:33,0:0:33:0,99,319:0:1345:33	0/0:106,0:0:106:0,319,1160:0:4281:106	0/1:17,22:22:39:103,0,13:890:689:17	0/0:54,0:0:54:0,163,442:0:2140:54	0/0:30,0:0:30:0,90,361:0:1186:30	0/0:24,0:0:24:0,72,274:0:967:24	0/0:31,0:0:31:0,93,281:0:1249:31	0/0:15,0:0:15:0,45,188:0:580:15	1/1:0,14:14:14:129,42,0:557:0:0	0/0:11,0:0:11:0,33,214:0:414:11	0/0:40,0:0:40:0,120,370:0:1613:40	0/0:35,0:0:35:0,105,426:0:1410:35	0/0:68,0:0:69:0,205,777:0:2720:68	0/0:41,0:0:41:0,123,448:0:1642:41	./.:.:.:.:.:.:.:.	1/1:4,10:10:14:122,3,0:406:164:4	0/0:21,0:0:21:0,63,211:0:849:21	0/0:12,0:0:12:0,36,135:0:470:12	0/0:11,0:0:11:0,33,136:0:451:11	0/0:49,0:0:49:0,148,504:0:1954:49	0/0:67,0:0:67:0,202,736:0:2700:67	0/0:23,0:0:23:0,69,176:0:921:23	0/0:33,0:0:33:0,99,292:0:1301:33	0/0:39,0:0:39:0,117,375:0:1569:39	0/0:28,0:0:28:0,84,243:0:1117:28	0/1:16,28:28:44:310,0,22:1127:648:16	0/0:12,0:0:12:0,36,92:0:475:12	0/1:21,16:16:37:48,0,126:643:830:21	0/0:18,0:0:18:0,54,323:0:717:18	0/0:20,0:0:20:0,60,224:0:795:20	0/0:23,0:0:23:0,69,217:0:920:23	0/0:30,7:7:37:0,15,162:287:1217:30	0/0:29,0:0:29:0,87,326:0:1147:29	0/0:2,0:0:2:0,6,21:0:82:2	0/0:52,0:0:52:0,157,481:0:2053:52	0/0:14,0:0:14:0,42,139:0:528:14	0/0:47,0:0:47:0,141,436:0:1910:47	0/1:4,1:1:5:15,0,41:41:164:4	0/0:6,0:0:6:0,18,101:0:223:6	0/0:16,0:0:16:0,48,149:0:640:16	0/0:14,0:0:14:0,42,145:0:566:14	0/0:11,0:0:11:0,33,104:0:405:11	0/0:3,0:0:3:0,9,54:0:123:3	0/0:18,2:2:20:0,37,150:82:725:18	0/0:30,0:0:30:0,90,398:0:1218:30	0/1:24,15:15:39:126,0,99:593:976:24	1/1:0,19:19:19:184,57,0:771:0:0	0/0:4,0:0:4:0,12,42:0:160:4	0/0:14,0:0:14:0,42,128:0:566:14	0/1:19,23:23:42:226,0,65:935:745:19	0/0:12,0:0:12:0,36,140:0:479:12	0/0:10,0:0:10:0,30,206:0:359:10
29377763	1088982	29377763_1088982	G	A	111604	.	AB=0.433677;ABP=414.617;AC=50;AF=0.289474;AN=222;AO=7553;CIGAR=1X;DP=117084;DPB=43184;DPRA=0.897294;EPP=62.0075;EPPR=2264.98;GTI=163;LEN=1;MEANALT=1.0024;MQM=17.4086;MQMR=11.2694;NS=2112;NUMALT=1;ODDS=0.0248036;PAIRED=0.608235;PAIREDR=0.893107;PAO=0;PQA=0;PQR=0;PRO=0;PROBE=Intergenic|RAPIDGENOMICS_3404_54209;QA=296403;QR=1262630;RO=31817;RPL=2195;RPP=2879.3;RPPR=14326.6;RPR=5358;RUN=1;SAF=5723;SAP=4360.17;SAR=1830;SRF=21191;SRP=7620.89;SRR=10626;TYPE=snp;technology.illumina=1	GT:AD:AO:DP:PL:QA:QR:RO	1/1:3,9:9:12:209,11,0:365:104:3	0/1:9,7:7:16:70,0,50:283:341:9	0/0:7,0:0:7:0,21,58:0:278:7	0/0:36,0:0:36:0,108,372:0:1445:36	0/0:12,0:0:12:0,36,108:0:492:12	0/0:50,14:14:64:0,49,292:566:1981:50	0/0:12,0:0:12:0,36,252:0:474:12	0/1:4,4:4:8:9,0,9:164:155:4	0/0:35,7:7:42:0,49,212:287:1413:35	0/0:54,0:0:54:0,163,457:0:2162:54	0/1:9,2:2:11:18,0,48:78:346:9	0/1:7,15:15:22:143,0,16:603:264:7	0/1:14,13:13:27:89,0,74:520:558:14	0/1:8,6:6:14:76,0,32:246:292:8	0/0:61,0:0:61:0,184,552:0:2476:61	0/1:21,17:17:38:44,0,93:689:840:21	0/0:19,0:0:19:0,57,404:0:731:19	0/0:46,0:0:46:0,138,505:0:1844:46	0/0:42,0:0:42:0,126,424:0:1668:42	0/1:14,19:19:33:220,0,62:761:561:14	0/0:54,0:0:54:0,163,496:0:2157:54	0/0:45,16:16:61:0,60,294:656:1795:45	0/1:14,4:4:18:3,0,63:155:560:14	0/0:36,0:0:36:0,108,394:0:1425:36	0/0:21,2:2:23:0,53,235:82:829:21	0/1:23,15:15:38:291,0,440:593:924:23	0/0:15,0:0:15:0,45,140:0:575:15	0/0:38,0:0:38:0,114,462:0:1527:38	1/1:6,58:58:64:476,147,0:2278:246:6	0/1:14,8:8:22:19,0,89:311:566:14	0/0:35,0:0:35:0,105,312:0:1373:35	0/1:17,7:7:24:28,0,85:287:685:17	0/0:50,0:0:50:0,151,579:0:2003:50	0/0:22,0:0:22:0,66,266:0:872:22	0/0:15,0:0:15:0,45,139:0:598:15	./.:.:.:.:.:.:.:.	0/0:14,0:0:14:0,42,141:0:574:14	0/1:17,8:8:25:104,0,166:328:679:17	0/0:18,0:0:18:0,54,275:0:730:18	0/1:24,11:11:35:20,0,152:443:940:24	1/1:0,25:25:25:411,75,0:970:0:0	0/1:12,28:28:40:203,0,17:1118:479:12	0/0:49,0:0:49:0,148,488:0:1992:49	0/0:9,0:0:9:0,27,101:0:369:9	0/1:34,24:24:58:106,0,212:953:1378:34	0/0:17,0:0:17:0,51,172:0:657:17	0/0:73,0:0:73:0,220,660:0:2914:73	0/0:31,0:0:31:0,93,278:0:1214:31	0/0:24,0:0:24:0,72,462:0:927:24	0/0:45,0:0:45:0,135,419:0:1781:45	1/1:0,2:2:2:17,6,0:82:0:0	0/0:45,0:0:45:0,135,465:0:1793:45	0/0:38,0:0:38:0,114,314:0:1534:38	0/0:43,0:0:43:0,129,433:0:1643:43	0/0:24,0:0:24:0,72,242:0:939:24	1/1:1,30:30:31:388,59,0:1194:41:1	0/1:16,11:11:27:56,0,61:439:640:16	0/0:22,0:0:22:0,66,227:0:898:22	0/0:18,0:0:18:0,54,175:0:721:18	0/0:29,0:0:29:0,87,289:0:1127:29	0/0:25,0:0:25:0,75,233:0:1003:25	0/0:80,0:0:80:0,241,773:0:3168:80	0/1:15,23:23:38:114,0,35:926:615:15	0/0:29,0:0:29:0,87,288:0:1109:29	0/0:17,0:0:17:0,51,148:0:674:17	0/0:16,0:0:16:0,48,126:0:644:16	0/0:23,0:0:23:0,69,190:0:913:23	0/0:28,4:4:32:0,21,285:164:1140:28	0/0:5,0:0:5:0,15,119:0:201:5	0/1:11,8:8:19:215,0,172:324:434:11	0/0:63,0:0:63:0,190,587:0:2501:63	0/0:26,0:0:26:0,78,231:0:1040:26	0/0:46,9:9:55:0,80,356:365:1829:46	0/0:51,0:0:51:0,154,419:0:1997:51	0/0:10,0:0:10:0,30,88:0:398:10	0/1:15,16:16:31:120,0,22:631:606:15	0/0:17,0:0:17:0,51,167:0:697:17	0/0:24,0:0:24:0,72,235:0:980:24	0/1:14,5:5:19:45,0,203:187:539:14	0/0:18,2:2:20:0,11,137:78:712:18	0/0:89,0:0:92:0,268,820:0:3583:89	0/0:33,0:0:33:0,99,298:0:1322:33	0/0:29,2:2:31:0,78,267:82:1142:29	0/0:19,0:0:19:0,57,190:0:721:19	0/0:19,0:0:19:0,57,154:0:756:19	1/1:0,53:53:53:567,160,0:2144:0:0	0/0:5,0:0:5:0,15,38:0:205:5	0/1:41,30:30:71:85,0,127:1183:1651:41	0/1:7,7:7:14:64,0,47:264:268:7	0/1:24,21:21:45:195,0,90:853:915:24	0/0:19,0:0:19:0,57,220:0:762:19	0/1:14,14:14:28:51,0,24:565:547:14	0/0:51,0:0:51:0,154,509:0:2073:51	0/0:3,0:0:3:0,9,46:0:110:3	0/0:31,0:0:31:0,93,325:0:1231:31	0/0:16,0:0:16:0,48,153:0:629:16	0/0:79,0:0:80:0,238,797:0:3103:79	1/1:5,9:9:14:47,4,0:365:192:5	0/0:12,2:2:14:0,28,85:82:492:12	0/1:6,16:16:22:229,0,2:639:224:6	0/0:13,0:0:13:0,39,144:0:506:13	0/1:6,12:12:18:61,0,27:488:242:6	0/0:39,0:0:39:0,117,367:0:1559:39	0/1:9,28:28:37:187,0,14:1140:369:9	0/0:37,0:0:37:0,111,359:0:1496:37	0/1:50,27:27:77:119,0,193:1072:1993:50	1/1:0,39:39:39:509,117,0:1568:0:0	1/1:0,5:5:5:88,15,0:205:0:0	0/0:11,0:0:11:0,33,122:0:443:11	0/1:17,16:16:33:135,0,35:648:683:17	0/1:11,10:10:21:65,0,28:406:451:11	0/1:12,9:9:21:174,0,103:360:465:12
29377763	1088991	29377763_1088991	C	A	119236	.	AB=0.432748;ABP=457.182;AC=51;AF=0.294864;AN=222;AO=8141;CIGAR=1X;DP=126623;DPB=47787;DPRA=0.893246;EPP=250.37;EPPR=2819.42;GTI=144;LEN=1;MEANALT=1.00962;MQM=17.5207;MQMR=11.3032;NS=2112;NUMALT=1;ODDS=0.0215072;PAIRED=0.603243;PAIREDR=0.885205;PAO=0;PQA=0;PQR=0;PRO=0;PROBE=Intergenic|RAPIDGENOMICS_3404_54209;QA=317772;QR=1409121;RO=35254;RPL=2652;RPP=2149.83;RPPR=13799.1;RPR=5489;RUN=1;SAF=6035;SAP=4120.58;SAR=2106;SRF=22518;SRP=5896.89;SRR=12736;TYPE=snp;technology.illumina=1	GT:AD:AO:DP:PL:QA:QR:RO	1/1:2,9:9:11:216,16,0:360:82:2	0/1:9,7:7:16:69,0,57:275:365:9	0/0:7,0:0:7:0,21,58:0:287:7	0/0:51,0:0:51:0,154,667:0:2002:51	0/0:12,0:0:12:0,36,125:0:478:12	0/0:73,20:20:93:0,74,553:799:2937:73	0/0:14,0:0:14:0,42,291:0:558:14	1/1:0,4:4:4:33,12,0:163:0:0	0/0:35,7:7:42:0,49,212:280:1418:35	0/0:71,0:0:71:0,214,586:0:2874:71	0/1:13,2:2:15:6,0,64:81:486:13	0/1:25,14:14:39:84,0,94:562:1012:25	0/1:14,14:14:28:108,0,69:560:561:14	0/1:8,6:6:14:76,0,32:243:324:8	0/0:64,0:0:64:0,193,584:0:2552:64	0/1:20,21:21:41:81,0,75:836:816:20	0/0:19,0:0:19:0,57,412:0:721:19	0/0:52,0:0:52:0,157,549:0:2090:52	0/0:49,0:0:49:0,148,459:0:1987:49	0/1:14,20:20:34:225,0,53:802:552:14	0/0:55,0:0:55:0,166,498:0:2185:55	0/0:58,16:16:75:0,100,410:644:2331:58	0/1:13,4:4:17:6,0,58:160:529:13	0/0:48,0:0:48:0,144,540:0:1882:48	0/0:21,2:2:23:0,53,238:82:844:21	0/1:24,16:16:40:331,0,435:625:952:24	0/0:22,0:0:22:0,66,267:0:871:22	0/0:49,0:0:49:0,148,564:0:1965:49	1/1:12,70:70:82:550,152,0:2799:453:12	0/1:14,6:6:20:4,0,96:241:574:14	0/0:35,0:0:35:0,105,312:0:1411:35	0/1:22,7:7:29:13,0,107:285:889:22	0/0:53,0:0:53:0,160,608:0:2145:53	0/0:24,0:0:24:0,72,282:0:936:24	0/0:16,0:0:16:0,48,148:0:647:16	./.:.:.:.:.:.:.:.	0/0:19,0:0:19:0,57,178:0:779:19	0/1:16,8:8:24:107,0,159:313:615:16	0/0:18,0:0:18:0,54,271:0:707:18	0/1:25,11:11:36:16,0,136:430:989:25	1/1:0,26:26:26:415,78,0:964:0:0	0/1:11,32:32:43:235,0,0:1273:439:11	0/0:48,0:0:48:0,144,472:0:1913:48	0/0:15,0:0:15:0,45,173:0:607:15	0/1:37,26:26:63:122,0,211:1046:1480:37	0/0:17,0:0:17:0,51,172:0:693:17	0/0:74,0:0:74:0,223,666:0:2983:74	0/0:34,0:0:34:0,102,305:0:1386:34	0/0:26,0:0:26:0,78,526:0:1012:26	0/0:47,0:0:47:0,141,440:0:1850:47	1/1:0,4:4:4:33,12,0:158:0:0	0/0:49,0:0:49:0,148,498:0:1924:49	0/0:42,0:0:42:0,126,350:0:1688:42	0/0:46,0:0:46:0,138,479:0:1801:46	0/0:44,0:0:44:0,132,441:0:1762:44	1/1:1,28:28:29:370,53,0:1130:41:1	0/1:15,11:11:26:66,0,57:427:590:15	0/0:29,0:0:29:0,87,272:0:1154:29	0/0:20,0:0:20:0,60,194:0:802:20	0/0:31,0:0:31:0,93,324:0:1237:31	0/0:25,0:0:25:0,75,222:0:986:25	0/0:87,0:0:87:0,262,832:0:3520:87	0/1:20,31:31:51:163,0,36:1244:775:20	0/0:33,0:0:33:0,99,340:0:1337:33	0/0:17,0:0:17:0,51,148:0:679:17	0/0:17,0:0:17:0,51,156:0:675:17	0/0:28,0:0:28:0,84,233:0:1096:28	0/0:29,4:4:33:0,24,302:163:1163:29	0/0:5,0:0:5:0,15,119:0:205:5	0/1:10,8:8:18:192,0,143:284:388:10	0/0:72,0:0:72:0,217,658:0:2856:72	0/0:29,0:0:29:0,87,243:0:1126:29	0/0:48,9:9:57:0,86,374:346:1943:48	0/0:51,0:0:51:0,154,429:0:2057:51	0/0:10,0:0:10:0,30,88:0:410:10	0/1:15,17:17:32:125,0,19:686:615:15	0/0:19,0:0:19:0,57,182:0:762:19	0/0:27,0:0:27:0,81,262:0:1087:27	0/1:13,4:4:17:26,0,213:152:521:13	0/0:20,2:2:22:0,18,162:73:794:20	0/0:103,0:0:103:0,310,973:0:4121:103	0/0:37,0:0:37:0,111,351:0:1482:37	0/0:35,0:0:35:0,105,374:0:1399:35	0/0:21,0:0:21:0,63,244:0:841:21	0/0:20,0:0:20:0,60,181:0:802:20	1/1:0,63:63:63:680,190,0:2500:0:0	0/0:4,0:0:4:0,12,31:0:160:4	0/1:42,30:30:72:82,0,132:1199:1714:42	0/1:7,8:8:15:97,0,48:308:269:7	0/1:21,21:21:42:204,0,74:839:861:21	0/0:20,0:0:20:0,60,227:0:804:20	0/1:14,14:14:28:51,0,24:560:520:14	0/0:54,0:0:54:0,163,551:0:2185:54	0/0:3,0:0:3:0,9,47:0:123:3	0/0:33,0:0:33:0,99,336:0:1310:33	0/0:16,0:0:16:0,48,153:0:639:16	0/0:85,0:0:85:0,256,867:0:3358:85	1/1:5,9:9:14:47,4,0:366:197:5	0/0:17,2:2:19:0,43,167:82:676:17	0/1:9,16:16:25:220,0,14:632:347:9	0/0:16,0:0:16:0,48,185:0:643:16	0/1:6,14:14:20:74,0,22:545:232:6	0/0:39,0:0:39:0,117,377:0:1570:39	0/1:13,36:36:49:245,0,10:1422:533:13	0/0:39,0:0:39:0,117,378:0:1586:39	0/1:61,31:31:92:175,0,300:1224:2374:61	1/1:0,45:45:45:572,135,0:1819:0:0	1/1:0,7:7:7:104,21,0:265:0:0	0/0:11,0:0:11:0,33,123:0:451:11	0/1:16,16:16:32:138,0,27:654:643:16	0/1:11,10:10:21:65,0,28:405:437:11	0/1:13,9:9:22:171,0,115:361:533:13
29377763	1088994	29377763_1088994	T	G	122272	.	AB=0.435995;ABP=424.136;AC=51;AF=0.297214;AN=222;AO=8432;CIGAR=1X;DP=128730;DPB=48759;DPRA=0.914149;EPP=228.629;EPPR=3076.89;GTI=160;LEN=1;MEANALT=1.00717;MQM=17.6096;MQMR=11.2898;NS=2112;NUMALT=1;ODDS=0.00590163;PAIRED=0.599028;PAIREDR=0.88407;PAO=0;PQA=0;PQR=0;PRO=0;PROBE=Intergenic|RAPIDGENOMICS_3404_54209;QA=328270;QR=1432514;RO=35832;RPL=2697;RPP=2379.85;RPPR=13850.1;RPR=5735;RUN=1;SAF=6199;SAP=4053.7;SAR=2233;SRF=22411;SRP=4900.83;SRR=13421;TYPE=snp;technology.illumina=1	GT:AD:AO:DP:PL:QA:QR:RO	1/1:3,9:9:12:208,11,0:360:119:3	0/1:8,5:5:15:46,0,34:203:320:8	0/0:7,0:0:7:0,21,58:0:287:7	0/0:51,0:0:51:0,154,677:0:2016:51	0/0:13,0:0:13:0,39,124:0:525:13	0/0:78,21:21:99:0,86,586:835:3139:78	0/0:14,0:0:14:0,42,287:0:557:14	1/1:0,8:8:8:66,24,0:326:0:0	0/0:35,7:7:42:0,49,212:280:1422:35	0/0:71,0:0:71:0,214,586:0:2882:71	0/1:13,2:2:15:6,0,65:81:524:13	0/1:27,14:14:41:78,0,102:562:1061:27	0/1:19,14:14:33:93,0,100:560:720:19	0/1:8,6:6:14:76,0,32:243:324:8	0/0:63,0:0:63:0,190,570:0:2523:63	0/1:19,25:25:44:105,0,58:984:775:19	0/0:15,0:0:15:0,45,356:0:570:15	0/0:52,0:0:52:0,157,549:0:2095:52	0/0:49,0:0:49:0,148,465:0:1975:49	0/1:14,20:20:34:225,0,60:802:560:14	0/0:61,0:0:61:0,184,569:0:2410:61	0/0:59,21:21:80:0,81,384:849:2403:59	0/1:14,7:7:21:15,0,54:283:547:14	0/0:55,0:0:55:0,166,603:0:2196:55	0/0:21,2:2:23:0,53,242:82:853:21	0/1:24,16:16:40:331,0,449:625:968:24	0/0:24,0:0:24:0,72,282:0:950:24	0/0:51,0:0:51:0,154,578:0:2050:51	1/1:12,66:66:78:483,140,0:2634:480:12	0/1:14,6:6:20:4,0,91:241:557:14	0/0:34,0:0:34:0,102,308:0:1336:34	0/1:22,9:9:31:21,0,101:367:867:22	0/0:53,0:0:53:0,160,605:0:2129:53	0/0:22,0:0:22:0,66,268:0:876:22	0/0:21,0:0:21:0,63,217:0:816:21	./.:.:.:.:.:.:.:.	0/0:19,0:0:19:0,57,178:0:779:19	0/1:20,8:8:28:95,0,199:313:761:20	0/0:18,0:0:18:0,54,276:0:725:18	0/1:22,11:11:33:25,0,106:430:875:22	1/1:0,28:28:28:435,84,0:1046:0:0	0/1:11,32:32:43:235,0,0:1273:443:11	0/0:50,0:0:50:0,151,497:0:2015:50	0/0:20,0:0:20:0,60,212:0:807:20	0/1:34,26:26:60:131,0,202:1046:1382:34	0/0:17,0:0:17:0,51,172:0:684:17	0/0:73,0:0:73:0,220,657:0:2921:73	0/0:34,0:0:34:0,102,305:0:1374:34	0/0:25,0:0:25:0,75,505:0:987:25	0/0:49,0:0:49:0,148,468:0:1980:49	1/1:0,4:4:4:33,12,0:158:0:0	0/0:49,0:0:49:0,148,496:0:1917:49	0/0:43,0:0:43:0,129,361:0:1663:43	0/0:46,0:0:46:0,138,480:0:1817:46	0/0:44,0:0:44:0,132,436:0:1723:44	1/1:1,28:28:29:370,53,0:1130:41:1	0/1:14,12:12:26:74,0,47:460:551:14	0/0:27,0:0:27:0,81,239:0:1103:27	0/0:22,0:0:22:0,66,213:0:857:22	0/0:32,0:0:32:0,96,335:0:1282:32	0/0:25,0:0:25:0,75,230:0:1008:25	0/0:88,0:0:88:0,265,828:0:3513:88	0/1:20,31:31:51:163,0,36:1244:791:20	0/0:33,0:0:33:0,99,337:0:1328:33	0/0:16,0:0:16:0,48,134:0:656:16	0/0:17,0:0:17:0,51,150:0:642:17	0/0:27,1:1:28:0,75,214:22:1074:27	0/0:29,4:4:33:0,24,302:163:1172:29	0/0:5,0:0:5:0,15,119:0:205:5	0/1:11,8:8:19:189,0,167:284:425:11	0/0:72,0:0:72:0,217,660:0:2883:72	0/0:27,0:0:27:0,81,239:0:1107:27	0/0:49,12:12:61:0,77,360:469:1989:49	0/0:56,0:0:56:0,169,468:0:2283:56	0/0:11,0:0:11:0,33,103:0:438:11	0/1:15,16:16:31:117,0,22:645:611:15	0/0:19,0:0:19:0,57,182:0:766:19	0/0:25,0:0:25:0,75,247:0:1007:25	0/1:12,4:4:16:29,0,188:152:470:12	0/0:29,2:2:31:0,45,205:73:1136:29	0/0:100,0:0:100:0,301,950:0:4014:100	0/0:37,0:0:37:0,111,348:0:1496:37	0/0:35,0:0:35:0,105,352:0:1410:35	0/0:21,0:0:21:0,63,245:0:853:21	0/0:21,0:0:21:0,63,205:0:838:21	1/1:0,63:63:63:680,190,0:2500:0:0	0/0:4,0:0:4:0,12,31:0:164:4	0/1:40,36:36:76:153,0,99:1432:1595:40	0/1:7,8:8:15:97,0,52:308:278:7	0/1:21,21:21:42:204,0,74:839:861:21	0/0:19,0:0:19:0,57,215:0:753:19	0/1:14,14:14:28:51,0,25:560:566:14	0/0:54,0:0:54:0,163,549:0:2183:54	0/0:9,0:0:9:0,27,89:0:353:9	0/0:32,0:0:32:0,96,327:0:1281:32	0/0:15,0:0:15:0,45,143:0:611:15	0/0:87,0:0:87:0,262,877:0:3433:87	1/1:5,11:11:16:99,10,0:439:196:5	0/0:13,2:2:15:0,31,138:82:524:13	0/1:8,16:16:24:223,0,12:632:328:8	0/0:19,0:0:19:0,57,201:0:738:19	0/1:6,14:14:20:74,0,21:545:242:6	0/0:37,0:0:37:0,111,356:0:1468:37	0/1:13,36:36:49:245,0,10:1422:533:13	0/0:39,0:0:39:0,117,378:0:1587:39	0/1:61,33:33:94:223,0,293:1306:2463:61	1/1:0,45:45:45:572,135,0:1819:0:0	1/1:0,7:7:7:104,21,0:265:0:0	0/0:11,0:0:11:0,33,123:0:451:11	0/1:16,16:16:32:138,0,27:654:642:16	0/1:11,10:10:21:65,0,28:405:451:11	0/1:13,9:9:22:171,0,98:361:514:13
29377763	1089121	29377763_1089121	T	C	139298	.	AB=0.449425;ABP=288.987;AC=57;AF=0.298886;AN=222;AO=9417;CIGAR=1X;DP=137041;DPB=51546;DPRA=0.923172;EPP=1856.32;EPPR=2171.55;GTI=132;LEN=1;MEANALT=1.0096;MQM=17.65;MQMR=11.3154;NS=2112;NUMALT=1;ODDS=0.00512432;PAIRED=0.631517;PAIREDR=0.875614;PAO=0;PQA=0;PQR=0;PRO=0;PROBE=Intergenic|RAPIDGENOMICS_3404_54209;QA=369832;QR=1483850;RO=37456;RPL=5908;RPP=1330.11;RPPR=15229;RPR=3509;RUN=1;SAF=3213;SAP=2065.89;SAR=6204;SRF=13667;SRP=5942.73;SRR=23789;TYPE=snp;technology.illumina=1	GT:AD:AO:DP:PL:QA:QR:RO	0/1:7,3:3:10:53,0,24:119:287:7	0/1:11,7:7:18:60,0,113:274:437:11	0/0:7,0:0:7:0,21,56:0:287:7	0/0:72,0:0:72:0,217,897:0:2779:72	0/0:14,0:0:14:0,42,256:0:570:14	0/1:52,41:41:93:296,0,260:1614:2074:52	0/0:5,0:0:5:0,15,89:0:193:5	1/1:0,6:6:6:48,18,0:246:0:0	0/1:26,13:13:39:5,0,102:506:1032:26	0/0:61,0:0:61:0,184,534:0:2425:61	0/0:12,5:5:17:0,19,55:205:492:12	0/1:41,26:26:67:181,0,156:1045:1637:41	0/0:32,12:12:44:0,9,194:474:1253:32	0/1:14,9:9:23:24,0,51:350:565:14	0/0:49,0:0:49:0,148,533:0:1924:49	1/1:11,32:32:43:243,35,0:1285:433:11	0/0:17,0:0:17:0,51,295:0:632:17	0/0:59,0:0:59:0,178,673:0:2312:59	0/0:26,0:0:26:0,78,208:0:1054:26	0/1:18,6:6:24:14,0,145:232:707:18	0/0:45,0:0:45:0,135,408:0:1686:45	0/1:60,32:32:92:166,0,309:1266:2389:60	0/1:20,11:11:31:60,0,173:447:776:20	0/0:70,0:0:70:0,211,778:0:2764:70	0/0:13,2:2:15:0,8,87:82:492:13	0/1:10,17:17:27:256,0,105:670:377:10	0/0:49,0:0:49:0,148,498:0:1958:49	0/0:67,0:0:67:0,202,578:0:2704:67	0/1:23,35:35:58:224,0,33:1399:913:23	0/1:21,11:11:32:91,0,167:419:834:21	0/0:29,0:0:29:0,87,307:0:1163:29	0/1:13,13:13:26:99,0,28:510:487:13	0/0:73,0:0:73:0,220,685:0:2895:73	0/0:22,0:0:22:0,66,230:0:872:22	0/0:15,0:0:15:0,45,271:0:597:15	0/0:2,0:0:2:0,6,15:0:82:2	0/0:23,0:0:23:0,69,274:0:916:23	0/1:18,15:15:33:72,0,130:602:707:18	0/0:28,0:0:28:0,84,289:0:1118:28	0/1:20,16:16:36:145,0,41:656:799:20	1/1:0,44:44:44:592,132,0:1787:0:0	0/1:38,17:17:55:33,0,204:625:1536:38	0/0:50,0:0:50:0,151,405:0:1960:50	0/0:36,0:0:36:0,108,442:0:1456:36	0/1:31,19:19:50:95,0,178:721:1255:31	0/0:17,0:0:17:0,51,181:0:659:17	0/0:77,0:0:77:0,232,775:0:2966:77	0/0:40,0:0:40:0,120,397:0:1559:40	0/0:31,0:0:32:0,93,580:0:1197:31	0/0:33,0:0:33:0,99,341:0:1283:33	1/1:0,2:2:2:17,6,0:82:0:0	0/0:23,0:0:23:0,69,186:0:930:23	0/0:47,0:0:47:0,141,411:0:1881:47	0/0:39,0:0:39:0,117,352:0:1487:39	0/0:78,0:0:78:0,235,946:0:3107:78	1/1:0,42:42:42:563,126,0:1682:0:0	0/1:19,23:23:42:246,0,20:892:775:19	0/0:27,0:0:27:0,81,261:0:1073:27	0/0:21,0:0:21:0,63,175:0:836:21	0/0:20,0:0:20:0,60,191:0:820:20	0/0:21,0:0:21:0,63,223:0:835:21	0/0:112,0:0:112:0,337,1174:0:4468:112	1/1:13,25:25:38:262,7,0:986:506:13	0/0:45,0:0:45:0,135,466:0:1770:45	0/0:35,0:0:35:0,105,346:0:1349:35	0/0:18,0:0:18:0,54,148:0:694:18	0/0:36,0:0:36:0,108,338:0:1441:36	0/1:11,16:16:27:117,0,1:634:432:11	./.:.:.:.:.:.:.:.	1/1:0,4:4:4:121,12,0:160:0:0	0/0:78,0:0:78:0,235,704:0:3052:78	0/0:27,0:0:27:0,81,237:0:1076:27	0/0:51,12:12:63:0,66,362:492:2005:51	0/0:71,0:0:71:0,214,673:0:2879:71	0/0:3,0:0:3:0,9,44:0:115:3	0/1:21,19:19:40:132,0,83:771:841:21	0/0:9,0:0:9:0,27,72:0:365:9	0/0:23,0:0:23:0,69,232:0:895:23	0/1:8,9:9:17:92,0,35:346:324:8	0/1:20,21:21:41:116,0,81:807:803:20	0/0:85,0:0:85:0,256,805:0:3335:85	0/0:29,0:0:29:0,87,258:0:1151:29	0/0:26,0:0:26:0,78,304:0:1058:26	0/0:27,0:0:27:0,81,281:0:1094:27	0/0:6,0:0:6:0,18,115:0:228:6	1/1:0,40:40:40:490,120,0:1580:0:0	0/0:7,0:0:7:0,21,60:0:278:7	0/1:36,28:28:64:183,0,149:1120:1441:36	0/1:7,15:15:22:157,0,20:562:260:7	0/1:23,13:13:36:66,0,121:520:918:23	0/0:19,0:0:19:0,57,213:0:771:19	0/1:18,11:11:29:45,0,60:451:726:18	0/0:22,0:0:22:0,66,321:0:875:22	0/0:13,0:0:13:0,39,101:0:529:13	0/0:37,0:0:37:0,111,356:0:1488:37	0/0:21,0:0:21:0,63,208:0:853:21	0/0:44,0:0:44:0,132,404:0:1719:44	1/1:4,11:11:15:129,4,0:451:164:4	0/1:17,7:7:24:77,0,103:273:634:17	0/1:12,6:6:18:49,0,100:246:466:12	0/0:7,0:0:7:0,21,78:0:287:7	0/1:14,17:17:31:70,0,28:693:537:14	0/0:29,0:0:29:0,87,252:0:1164:29	1/1:8,20:20:28:136,16,0:820:324:8	0/0:23,0:0:23:0,69,226:0:888:23	0/1:44,48:48:92:471,0,161:1901:1779:44	1/1:0,34:34:34:383,102,0:1367:0:0	0/1:7,9:9:16:37,0,0:355:287:7	0/0:21,0:0:21:0,63,197:0:848:21	0/1:29,14:14:43:207,0,116:542:1155:29	1/1:1,8:8:9:70,17,0:314:41:1	0/1:12,8:8:21:146,0,150:297:457:12
29377763	3148736	29377763_3148736	G	A	23718	.	AB=0.467122;ABP=63.5529;AC=18;AF=0.0835913;AN=224;AO=4103;CIGAR=1X;DP=247932;DPB=111179;DPRA=0.873637;EPP=83.9211;EPPR=3234.89;GTI=28;LEN=1;MEANALT=1.00733;MQM=14.1258;MQMR=11.4406;NS=2112;NUMALT=1;ODDS=0.289919;PAIRED=0.85474;PAIREDR=0.878008;PAO=0;PQA=0;PQR=0;PRO=0;PROBE=SNP|RAPIDGENOMICS_3404_19406;QA=162031;QR=4225550;RO=105909;RPL=1990;RPP=11.0172;RPPR=1157.24;RPR=2113;RUN=1;SAF=2120;SAP=12.9436;SAR=1983;SRF=54936;SRP=325.02;SRR=50973;TYPE=snp;technology.illumina=1	GT:AD:AO:DP:PL:QA:QR:RO	0/0:63,0:0:63:0,190,673:0:2519:63	0/1:11,25:25:36:199,0,26:1021:396:11	0/0:11,0:0:11:0,33,124:0:419:11	0/0:243,0:0:244:0,732,2333:0:9675:243	0/0:39,0:0:39:0,117,451:0:1519:39	0/0:107,0:0:107:0,322,1027:0:4264:107	0/0:20,0:0:20:0,60,430:0:770:20	0/0:17,0:0:17:0,51,210:0:697:17	0/0:83,0:0:83:0,250,778:0:3286:83	0/0:111,0:0:111:0,334,1110:0:4399:111	0/0:35,0:0:35:0,105,311:0:1339:35	0/0:95,0:0:95:0,286,900:0:3788:95	0/0:71,0:0:71:0,214,681:0:2782:71	0/0:39,0:0:39:0,117,449:0:1552:39	0/0:117,0:0:117:0,352,1258:0:4695:117	0/0:157,0:0:157:0,473,1571:0:6320:157	0/0:32,0:0:32:0,96,643:0:1281:32	0/0:125,0:0:125:0,376,1164:0:4924:125	0/0:168,0:0:168:0,506,1665:0:6663:168	0/0:69,0:0:69:0,208,858:0:2740:69	0/0:123,0:0:123:0,370,1120:0:4920:123	0/0:99,0:0:99:0,298,1035:0:3949:99	0/0:29,0:0:29:0,87,289:0:1084:29	0/0:154,0:0:154:0,464,1578:0:6158:154	0/0:91,0:0:91:0,274,863:0:3645:91	0/0:77,0:0:77:0,232,1509:0:3011:77	0/0:123,0:0:123:0,370,1219:0:4909:123	0/0:179,0:0:179:0,539,1904:0:7135:179	0/0:149,0:0:149:0,449,1666:0:5978:149	0/0:118,0:0:118:0,355,1194:0:4754:118	0/0:31,0:0:31:0,93,326:0:1213:31	0/0:102,0:0:102:0,307,1126:0:4040:102	0/0:246,0:0:246:0,741,2380:0:9842:246	0/0:33,0:0:33:0,99,372:0:1336:33	0/0:122,0:0:122:0,367,1115:0:4854:122	0/0:34,0:0:34:0,102,465:0:1356:34	0/1:26,27:27:53:160,0,83:1091:1037:26	0/0:64,0:0:64:0,193,686:0:2558:64	0/1:32,16:16:48:23,0,179:635:1273:32	0/0:93,0:0:93:0,280,899:0:3682:93	0/0:38,0:0:38:0,114,322:0:1528:38	0/0:145,0:0:145:0,436,1377:0:5842:145	0/1:113,80:80:193:262,0,601:3160:4527:113	0/0:33,0:0:33:0,99,374:0:1290:33	0/0:106,0:0:106:0,319,1000:0:4207:106	0/0:33,0:0:33:0,99,376:0:1317:33	0/0:105,0:0:105:0,316,1131:0:4141:105	0/0:121,0:0:121:0,364,1131:0:4825:121	0/0:54,0:0:54:0,163,1021:0:2048:54	0/0:103,0:0:103:0,310,961:0:4095:103	0/0:15,0:0:15:0,45,156:0:611:15	0/0:75,0:0:75:0,226,752:0:2967:75	0/0:87,0:0:87:0,262,836:0:3491:87	0/0:68,0:0:68:0,205,770:0:2679:68	0/0:103,0:0:103:0,310,1142:0:4076:103	0/0:94,0:0:94:0,283,1017:0:3796:94	0/1:24,27:27:51:97,0,47:1065:948:24	0/0:43,0:0:43:0,129,481:0:1705:43	0/1:22,19:19:41:136,0,68:753:880:22	0/0:27,0:0:27:0,81,301:0:1071:27	0/0:42,0:0:42:0,126,408:0:1674:42	0/0:258,0:0:258:0,777,2849:0:10253:258	0/0:114,0:0:114:0,343,1138:0:4585:114	0/0:73,0:0:73:0,220,672:0:2945:73	0/1:15,29:29:44:231,0,20:1181:593:15	0/0:56,0:0:56:0,169,466:0:2221:56	0/0:68,0:0:68:0,205,673:0:2675:68	0/0:55,0:0:55:0,166,645:0:2183:55	0/0:6,0:0:6:0,18,55:0:233:6	0/1:13,4:4:17:45,0,146:164:502:13	0/0:114,0:0:114:0,343,1039:0:4611:114	0/0:99,0:0:99:0,298,1121:0:3979:99	0/1:79,62:62:141:296,0,350:2500:3168:79	0/0:66,0:0:66:0,199,803:0:2627:66	0/0:1,0:0:1:0,3,8:0:41:1	0/0:81,0:0:81:0,244,728:0:3186:81	1/1:10,44:44:54:316,26,0:1743:410:10	1/1:0,24:24:24:264,72,0:961:0:0	0/0:32,0:0:32:0,96,402:0:1245:32	0/1:39,29:29:68:154,0,142:1173:1563:39	0/1:86,46:46:132:78,0,481:1808:3390:86	0/0:36,0:0:36:0,108,422:0:1459:36	0/0:62,0:0:62:0,187,524:0:2510:62	0/0:87,0:0:87:0,262,1063:0:3443:87	0/0:54,0:0:54:0,163,600:0:2165:54	0/0:136,0:0:136:0,409,1441:0:5440:136	0/0:25,0:0:25:0,75,274:0:1011:25	0/0:173,0:0:173:0,521,1792:0:6934:173	0/0:40,0:0:40:0,120,413:0:1588:40	0/0:101,0:0:101:0,304,1090:0:4028:101	0/0:60,0:0:60:0,181,664:0:2397:60	0/0:82,0:0:82:0,247,807:0:3244:82	0/0:65,0:0:65:0,196,813:0:2595:65	0/0:9,2:2:11:0,16,76:82:356:9	0/0:98,0:0:98:0,295,932:0:3901:98	0/0:64,0:0:64:0,193,754:0:2555:64	0/0:82,0:0:82:0,247,762:0:3287:82	0/0:10,0:0:10:0,30,102:0:393:10	0/1:57,20:20:77:2,0,311:803:2266:57	0/0:71,0:0:71:0,214,792:0:2869:71	0/0:45,0:0:45:0,135,440:0:1807:45	0/0:18,0:0:18:0,54,205:0:702:18	0/0:45,0:0:45:0,135,429:0:1824:45	0/0:120,0:0:120:0,361,1335:0:4821:120	0/0:60,0:0:60:0,181,600:0:2350:60	1/1:0,115:115:115:1267,346,0:4469:0:0	0/0:90,0:0:90:0,271,853:0:3528:90	0/0:57,0:0:57:0,172,563:0:2312:57	0/0:52,0:0:52:0,157,517:0:2104:52	0/0:76,0:0:76:0,229,783:0:2969:76	0/0:36,0:0:36:0,108,445:0:1442:36	0/0:43,0:0:43:0,129,1007:0:1692:43
29377763	3704551	29377763_3704551	C	T	39703.7	.	AB=0.463506;ABP=64.5043;AC=30;AF=0.154658;AN=224;AO=3828;CIGAR=1X;DP=114984;DPB=47292;DPRA=0.890621;EPP=353.461;EPPR=1363.86;GTI=118;LEN=1;MEANALT=1.00412;MQM=14.3979;MQMR=11.0832;NS=2112;NUMALT=1;ODDS=0.0242881;PAIRED=0.780825;PAIREDR=0.885317;PAO=0;PQA=0;PQR=0;PRO=0;PROBE=SNP|RAPIDGENOMICS_3404_19400||SNP|RAPIDGENOMICS_3404_19401;QA=151957;QR=1568559;RO=39256;RPL=1873;RPP=6.82456;RPPR=23.0569;RPR=1955;RUN=1;SAF=1786;SAP=40.1863;SAR=2042;SRF=19599;SRP=3.19638;SRR=19657;TYPE=snp;technology.illumina=1	GT:AD:AO:DP:PL:QA:QR:RO	0/0:22,0:0:22:0,66,179:0:885:22	0/0:9,0:0:9:0,27,92:0:346:9	0/0:6,0:0:6:0,18,46:0:246:6	0/0:37,2:2:39:0,102,346:82:1470:37	0/0:14,0:0:14:0,42,173:0:517:14	0/0:33,0:0:33:0,99,390:0:1295:33	0/0:11,0:0:11:0,33,127:0:437:11	1/1:0,15:15:15:126,45,0:607:0:0	0/0:46,0:0:46:0,138,453:0:1860:46	0/0:59,0:0:59:0,178,555:0:2355:59	0/0:26,1:1:27:0,71,190:41:1047:26	0/0:38,0:0:38:0,114,390:0:1515:38	0/0:32,0:0:32:0,96,311:0:1285:32	0/0:13,0:0:13:0,39,130:0:514:13	0/0:49,0:0:49:0,148,402:0:1942:49	0/0:57,0:0:57:0,172,568:0:2304:57	0/0:15,0:0:15:0,45,274:0:576:15	0/0:31,0:0:31:0,93,314:0:1240:31	0/0:34,0:0:34:0,102,422:0:1350:34	0/0:23,0:0:23:0,69,233:0:925:23	0/0:29,0:0:29:0,87,264:0:1135:29	0/1:25,14:14:39:23,0,149:558:1025:25	0/0:13,1:1:14:0,33,122:41:533:13	0/0:59,0:0:59:0,178,574:0:2390:59	0/0:6,0:0:6:0,18,52:0:237:6	0/0:28,0:0:28:0,84,534:0:1080:28	0/0:41,0:0:41:0,123,371:0:1633:41	0/0:72,0:0:72:0,217,727:0:2858:72	1/1:0,52:52:52:534,157,0:2082:0:0	1/1:0,28:28:28:279,84,0:1132:0:0	0/1:12,7:7:19:40,0,121:283:478:12	0/0:29,0:0:29:0,87,277:0:1177:29	1/1:0,55:55:55:511,166,0:2222:0:0	0/0:26,0:0:26:0,78,257:0:1050:26	0/0:12,2:2:14:0,27,77:82:492:12	0/0:4,0:0:4:0,12,117:0:160:4	0/0:45,0:0:45:0,135,397:0:1807:45	0/0:14,0:0:14:0,42,121:0:561:14	0/0:20,0:0:20:0,60,162:0:816:20	0/0:61,0:0:61:0,184,640:0:2448:61	0/0:24,0:0:24:0,72,259:0:933:24	0/0:51,0:0:51:0,154,470:0:2057:51	0/1:33,31:31:64:136,0,198:1250:1331:33	0/0:8,0:0:8:0,24,81:0:320:8	0/0:58,0:0:58:0,175,576:0:2321:58	0/0:23,0:0:23:0,69,211:0:922:23	0/0:20,0:0:20:0,60,249:0:808:20	0/0:63,0:0:63:0,190,658:0:2498:63	0/0:31,0:0:31:0,93,750:0:1219:31	0/0:24,10:10:34:0,8,152:410:976:24	0/0:2,0:0:2:0,6,17:0:82:2	0/0:50,0:0:50:0,151,448:0:1997:50	0/0:59,0:0:59:0,178,534:0:2324:59	0/0:40,0:0:40:0,120,508:0:1589:40	0/0:46,0:0:46:0,138,599:0:1844:46	0/0:91,0:0:91:0,274,941:0:3678:91	0/0:31,0:0:31:0,93,312:0:1245:31	0/0:13,0:0:13:0,39,110:0:529:13	0/1:10,4:4:14:78,0,43:164:396:10	0/0:21,0:0:21:0,63,150:0:839:21	0/0:16,0:0:16:0,48,180:0:652:16	0/0:84,0:0:84:0,253,867:0:3336:84	0/1:24,24:24:48:63,0,58:957:980:24	0/0:21,0:0:21:0,63,203:0:831:21	0/0:20,0:0:20:0,60,208:0:816:20	0/0:35,0:0:35:0,105,338:0:1402:35	0/0:15,0:0:15:0,45,168:0:611:15	0/0:41,0:0:41:0,123,376:0:1636:41	0/0:9,0:0:9:0,27,108:0:347:9	0/0:4,0:0:4:0,12,122:0:164:4	0/0:67,0:0:67:0,202,681:0:2716:67	0/0:28,3:3:31:0,46,202:123:1109:28	0/1:22,20:20:42:211,0,93:802:875:22	0/0:51,0:0:51:0,154,578:0:2044:51	0/0:2,0:0:2:0,6,17:0:82:2	0/1:12,8:8:20:46,0,88:306:471:12	0/0:32,0:0:32:0,96,326:0:1295:32	0/0:7,0:0:7:0,21,76:0:283:7	0/0:27,0:0:27:0,81,337:0:1020:27	1/1:9,31:31:40:277,47,0:1236:360:9	0/1:47,23:23:70:56,0,286:883:1898:47	0/1:9,6:6:15:14,0,86:236:339:9	0/0:24,0:0:24:0,72,215:0:948:24	0/0:59,0:0:59:0,178,610:0:2332:59	0/0:11,0:0:11:0,33,104:0:443:11	0/0:77,0:0:77:0,232,728:0:3074:77	0/0:4,0:0:4:0,12,31:0:164:4	0/1:37,58:58:95:254,0,31:2322:1464:37	0/1:5,4:4:9:25,0,44:164:205:5	0/0:52,16:16:68:0,81,532:656:2086:52	0/0:31,0:0:31:0,93,295:0:1223:31	0/1:8,15:15:23:137,0,12:588:305:8	0/0:10,0:0:10:0,30,125:0:398:10	0/0:3,0:0:3:0,9,47:0:123:3	0/0:53,0:0:53:0,160,495:0:2140:53	0/0:30,0:0:30:0,90,237:0:1195:30	0/0:37,0:0:37:0,111,415:0:1468:37	0/1:8,7:7:15:11,0,96:287:309:8	0/0:12,0:0:12:0,36,101:0:473:12	0/0:27,0:0:27:0,81,257:0:1080:27	0/0:8,0:0:8:0,24,65:0:287:8	0/0:18,0:0:18:0,54,168:0:697:18	0/1:6,10:10:16:61,0,32:406:223:6	0/1:17,13:13:30:58,0,62:520:684:17	0/0:35,0:0:35:0,105,314:0:1377:35	0/1:26,27:27:53:98,0,52:1099:1049:26	0/0:13,0:0:13:0,39,106:0:497:13	1/1:0,2:2:2:17,6,0:78:0:0	1/1:0,5:5:5:74,15,0:201:0:0	0/0:10,0:0:10:0,30,128:0:383:10	0/0:1,0:0:1:0,3,8:0:41:1	0/0:20,0:0:20:0,60,260:0:734:20
29377763	3704576	29377763_3704576	C	T	32962.6	.	AB=0.463979;ABP=55.5726;AC=21;AF=0.129503;AN=224;AO=3138;CIGAR=1X;DP=114582;DPB=47139;DPRA=0.866122;EPP=229.419;EPPR=1508.42;GTI=108;LEN=1;MEANALT=1;MQM=15.0717;MQMR=11.1039;NS=2112;NUMALT=1;ODDS=0.0141564;PAIRED=0.751753;PAIREDR=0.887421;PAO=0;PQA=0;PQR=0;PRO=0;PROBE=SNP|RAPIDGENOMICS_3404_19400||SNP|RAPIDGENOMICS_3404_19401;QA=125092;QR=1619136;RO=40274;RPL=1450;RPP=42.2075;RPPR=1529;RPR=1688;RUN=1;SAF=1733;SAP=77.4576;SAR=1405;SRF=22158;SRP=883.901;SRR=18116;TYPE=snp;technology.illumina=1	GT:AD:AO:DP:PL:QA:QR:RO	0/0:20,0:0:20:0,60,163:0:784:20	0/0:9,0:0:9:0,27,93:0:365:9	0/0:8,0:0:8:0,24,62:0:319:8	0/0:37,0:0:37:0,111,386:0:1513:37	0/0:15,0:0:15:0,45,226:0:588:15	0/0:24,0:0:24:0,72,325:0:943:24	0/0:14,0:0:14:0,42,155:0:552:14	0/0:11,4:4:15:0,8,53:164:447:11	0/0:49,0:0:49:0,148,486:0:1993:49	0/0:60,0:0:60:0,181,609:0:2444:60	0/0:31,0:0:31:0,93,242:0:1253:31	0/0:34,0:0:34:0,102,361:0:1390:34	0/0:25,0:0:25:0,75,268:0:1021:25	0/0:18,0:0:18:0,54,168:0:685:18	0/0:49,0:0:49:0,148,402:0:1980:49	0/0:55,0:0:55:0,166,555:0:2237:55	0/0:20,0:0:20:0,60,433:0:812:20	0/0:36,0:0:36:0,108,349:0:1418:36	0/0:33,0:0:33:0,99,399:0:1308:33	0/0:22,0:0:22:0,66,251:0:885:22	0/0:31,0:0:31:0,93,289:0:1232:31	0/1:20,9:9:29:10,0,121:369:820:20	0/0:10,1:1:11:0,24,99:41:406:10	0/0:63,0:0:63:0,190,605:0:2571:63	0/0:7,0:0:7:0,21,59:0:283:7	0/0:30,0:0:30:0,90,613:0:1196:30	0/0:57,0:0:57:0,172,497:0:2269:57	0/0:71,0:0:71:0,214,729:0:2849:71	1/1:0,52:52:52:547,157,0:2116:0:0	0/1:11,19:19:30:90,0,25:771:451:11	0/1:15,7:7:22:31,0,177:287:611:15	0/0:26,0:0:26:0,78,255:0:1017:26	1/1:0,51:51:51:492,154,0:2057:0:0	0/0:20,0:0:20:0,60,181:0:797:20	0/0:15,0:0:15:0,45,113:0:611:15	0/0:4,0:0:4:0,12,111:0:150:4	0/0:38,0:0:38:0,114,300:0:1522:38	0/0:14,0:0:14:0,42,122:0:574:14	0/0:21,0:0:21:0,63,173:0:847:21	0/0:66,0:0:66:0,199,686:0:2647:66	0/0:22,0:0:22:0,66,242:0:872:22	0/0:46,0:0:46:0,138,422:0:1865:46	0/1:34,28:28:62:55,0,200:1114:1348:34	0/0:8,0:0:8:0,24,82:0:328:8	0/0:64,0:0:64:0,193,655:0:2598:64	0/0:24,0:0:24:0,72,220:0:959:24	0/0:23,0:0:23:0,69,312:0:903:23	0/0:64,0:0:64:0,193,712:0:2526:64	0/0:35,0:0:37:0,105,867:0:1338:35	0/1:19,10:10:29:7,0,124:401:779:19	0/0:2,0:0:2:0,6,17:0:78:2	0/0:53,0:0:53:0,160,469:0:2129:53	0/0:68,0:0:68:0,205,667:0:2688:68	0/0:42,0:0:42:0,126,518:0:1696:42	0/0:47,0:0:47:0,141,608:0:1923:47	0/0:103,0:0:103:0,310,1146:0:4151:103	0/0:32,0:0:32:0,96,317:0:1281:32	0/0:13,0:0:13:0,39,110:0:515:13	0/1:10,4:4:14:75,0,43:155:402:10	0/0:19,0:0:19:0,57,136:0:779:19	0/0:13,0:0:13:0,39,151:0:525:13	0/0:83,0:0:83:0,250,878:0:3315:83	0/1:22,25:25:47:75,0,21:1021:890:22	0/0:20,0:0:20:0,60,215:0:776:20	0/0:19,0:0:19:0,57,194:0:779:19	0/0:39,0:0:39:0,117,408:0:1555:39	0/0:13,0:0:13:0,39,133:0:533:13	0/0:41,0:0:41:0,123,410:0:1650:41	0/0:8,0:0:8:0,24,101:0:315:8	0/0:4,0:0:4:0,12,118:0:160:4	0/0:79,0:0:79:0,238,893:0:3227:79	0/0:24,2:2:26:0,61,203:82:971:24	0/1:22,20:20:42:117,0,92:816:893:22	0/0:46,0:0:46:0,138,503:0:1834:46	0/0:4,0:0:4:0,12,33:0:164:4	0/1:9,8:8:17:45,0,51:316:360:9	0/0:32,0:0:32:0,96,318:0:1285:32	0/0:8,0:0:8:0,24,84:0:324:8	0/0:29,0:0:29:0,87,361:0:1176:29	1/1:4,21:21:25:195,42,0:852:164:4	0/0:66,0:0:66:0,199,782:0:2623:66	0/0:18,0:0:18:0,54,221:0:730:18	0/0:21,0:0:21:0,63,191:0:848:21	0/0:69,0:0:69:0,208,712:0:2785:69	0/0:16,0:0:16:0,48,142:0:648:16	0/0:56,0:0:56:0,169,523:0:2265:56	0/0:4,0:0:4:0,12,31:0:164:4	0/1:40,66:66:106:325,0,23:2680:1628:40	0/0:10,0:0:10:0,30,125:0:389:10	0/0:50,23:23:73:0,25,442:903:2016:50	0/0:30,0:0:30:0,90,269:0:1217:30	0/1:9,14:14:23:128,0,17:570:369:9	0/0:14,0:0:14:0,42,154:0:566:14	0/0:3,0:0:3:0,9,47:0:123:3	0/0:42,0:0:42:0,126,364:0:1664:42	0/0:31,0:0:31:0,93,245:0:1234:31	0/0:42,0:0:42:0,126,452:0:1659:42	0/1:8,7:7:15:11,0,96:283:324:8	0/0:6,0:0:6:0,18,66:0:246:6	0/0:21,0:0:21:0,63,214:0:857:21	0/0:16,0:0:16:0,48,130:0:648:16	0/0:18,0:0:18:0,54,162:0:720:18	0/1:12,9:9:21:39,0,97:365:470:12	0/1:17,13:13:30:56,0,62:504:693:17	0/0:28,0:0:28:0,84,225:0:1135:28	0/1:38,26:26:64:85,0,148:1058:1546:38	0/0:10,0:0:10:0,30,82:0:393:10	0/0:2,0:0:2:0,6,17:0:82:2	0/0:5,0:0:5:0,15,76:0:201:5	0/0:7,0:0:7:0,21,104:0:279:7	0/0:1,0:0:1:0,3,8:0:41:1	0/0:17,0:0:17:0,51,278:0:661:17
29377766	238841	29377766_238841	T	C	33689.6	.	AB=0.483325;ABP=17.5664;AC=16;AF=0.0618812;AN=224;AO=3733;CIGAR=1X;DP=278006;DPB=118674;DPRA=0.956203;EPP=237.565;EPPR=10698.9;GTI=52;LEN=1;MEANALT=1.00957;MQM=14.1473;MQMR=11.7109;NS=2112;NUMALT=1;ODDS=0.0252927;PAIRED=0.826681;PAIREDR=0.873211;PAO=0;PQA=0;PQR=0;PRO=0;PROBE=SNP|RAPIDGENOMICS_3404_40094;QA=146464;QR=4181149;RO=109726;RPL=2443;RPP=776.323;RPPR=24071.5;RPR=1290;RUN=1;SAF=1312;SAP=718.428;SAR=2421;SRF=42771;SRP=11577.5;SRR=66955;TYPE=snp;technology.illumina=1	GT:AD:AO:DP:PL:QA:QR:RO	0/0:73,0:0:73:0,220,795:0:2831:73	0/0:33,0:0:33:0,99,583:0:1305:33	0/0:16,0:0:16:0,48,153:0:648:16	0/0:123,0:0:123:0,370,1123:0:4743:123	0/0:44,0:0:44:0,132,592:0:1685:44	0/0:124,2:2:126:0,358,1283:78:4841:124	0/0:28,0:0:28:0,84,624:0:1055:28	0/0:39,5:5:44:0,82,467:205:1527:39	0/0:81,0:0:81:0,244,874:0:3093:81	0/0:158,44:44:202:0,165,1227:1768:6097:158	0/1:17,32:32:49:191,0,36:1240:666:17	0/0:128,0:0:128:0,385,1406:0:4862:128	0/0:83,0:0:83:0,250,720:0:3190:83	0/0:35,0:0:35:0,105,305:0:1342:35	0/0:111,0:0:111:0,334,995:0:4369:111	0/0:167,0:0:167:0,503,1748:0:6449:167	0/1:19,12:12:31:243,0,394:479:664:19	0/0:75,0:0:75:0,226,749:0:2827:75	0/0:119,0:0:119:0,358,1234:0:4713:119	0/0:53,0:0:53:0,160,551:0:2059:53	0/1:39,27:27:66:61,0,242:1103:1534:39	0/1:61,47:47:108:145,0,345:1886:2368:61	0/0:28,0:0:28:0,84,304:0:1072:28	0/0:142,0:0:142:0,427,1429:0:5561:142	1/1:9,45:45:54:348,33,0:1781:352:9	0/0:77,0:0:77:0,232,1591:0:2936:77	0/0:66,0:0:66:0,199,635:0:2520:66	0/0:172,0:0:173:0,518,1763:0:6640:172	0/0:116,0:0:116:0,349,1090:0:4464:116	0/0:109,0:0:109:0,328,1272:0:4211:109	0/0:44,0:0:44:0,132,481:0:1682:44	0/0:80,0:0:80:0,241,884:0:3037:80	0/0:211,0:0:212:0,635,2187:0:8168:211	0/0:29,0:0:29:0,87,277:0:1126:29	0/0:64,0:0:64:0,193,707:0:2506:64	0/0:49,0:0:49:0,148,575:0:1925:49	0/0:119,0:0:119:0,358,1218:0:4553:119	0/0:87,0:0:87:0,262,797:0:3312:87	0/0:68,0:0:68:0,205,644:0:2590:68	0/0:84,0:0:84:0,253,832:0:3255:84	0/0:144,0:0:144:0,433,1354:0:5611:144	0/0:109,0:0:109:0,328,950:0:4286:109	0/0:134,0:0:134:0,403,1480:0:5285:134	0/0:51,0:0:51:0,154,463:0:1999:51	0/0:112,0:0:112:0,337,1132:0:4311:112	0/0:26,0:0:26:0,78,269:0:961:26	0/0:122,0:0:122:0,367,1297:0:4636:122	0/0:120,1:1:121:0,331,1153:41:4560:120	0/0:54,0:0:54:0,163,997:0:2021:54	0/0:64,0:0:64:0,193,750:0:2476:64	0/0:6,0:0:6:0,18,49:0:233:6	0/0:93,0:0:93:0,280,969:0:3576:93	0/1:48,63:63:111:265,0,181:2476:1838:48	0/1:40,24:24:64:208,0,299:964:1532:40	0/0:113,0:0:113:0,340,1125:0:4445:113	0/0:70,0:0:70:0,211,711:0:2634:70	0/0:51,0:0:51:0,154,512:0:1909:51	0/0:55,0:0:55:0,166,580:0:2029:55	0/0:96,0:0:96:0,289,861:0:3650:96	0/0:21,0:0:21:0,63,225:0:802:21	0/0:82,0:0:82:0,247,800:0:3169:82	0/1:132,131:131:263:587,0,759:5150:5046:132	0/0:133,0:0:133:0,400,1319:0:5056:133	0/0:74,0:0:74:0,223,757:0:2870:74	0/0:56,0:0:56:0,169,526:0:2144:56	0/1:23,19:19:42:89,0,106:727:923:23	0/0:43,0:0:43:0,129,488:0:1597:43	0/0:146,0:0:146:0,440,1585:0:5694:146	0/0:20,0:0:20:0,60,217:0:789:20	0/0:31,0:0:31:0,93,571:0:1175:31	0/0:108,0:0:108:0,325,1020:0:4095:108	0/0:95,0:0:96:0,286,928:0:3652:95	0/0:121,0:0:121:0,364,1107:0:4655:121	0/0:97,0:0:97:0,292,935:0:3678:97	0/0:8,0:0:8:0,24,122:0:268:8	0/0:62,0:0:62:0,187,623:0:2375:62	0/1:13,33:33:46:146,0,34:1290:524:13	0/0:44,5:5:49:0,94,400:186:1629:44	0/0:58,0:0:58:0,175,693:0:2184:58	0/0:133,0:0:133:0,400,1391:0:5160:133	0/0:148,0:0:148:0,446,1356:0:5775:148	0/0:47,0:0:47:0,141,530:0:1727:47	0/0:53,0:0:53:0,160,540:0:2007:53	0/0:113,0:0:113:0,340,1056:0:4307:113	0/0:129,0:0:129:0,388,1255:0:5031:129	0/0:150,0:0:150:0,452,1806:0:5902:150	0/0:17,4:4:21:0,31,126:164:661:17	0/0:200,0:0:200:0,602,2169:0:7728:200	0/0:79,0:0:79:0,238,1024:0:2993:79	0/0:159,0:0:159:0,479,1673:0:6138:159	0/1:28,28:28:56:195,0,112:1105:1071:28	0/0:105,0:0:105:0,316,1054:0:4037:105	0/0:32,0:0:32:0,96,345:0:1246:32	0/0:21,0:0:21:0,63,208:0:826:21	0/0:56,0:0:56:0,169,509:0:2239:56	0/0:73,0:0:73:0,220,807:0:2886:73	0/0:147,0:0:147:0,443,1511:0:5584:147	1/1:5,21:21:26:95,5,0:853:205:5	0/0:18,0:0:18:0,54,214:0:722:18	0/0:34,0:0:34:0,102,418:0:1331:34	1/1:8,31:31:39:286,35,0:1267:282:8	0/0:56,0:0:56:0,169,532:0:2149:56	0/0:71,0:0:71:0,214,646:0:2758:71	0/0:86,0:0:86:0,259,788:0:3431:86	0/0:63,0:0:63:0,190,615:0:2403:63	0/0:181,0:0:181:0,545,1782:0:7034:181	0/0:49,0:0:49:0,148,558:0:1843:49	0/0:23,0:0:23:0,69,383:0:875:23	0/0:40,0:0:40:0,120,372:0:1602:40	0/0:143,0:0:143:0,430,1644:0:5459:143	0/0:49,0:0:49:0,148,581:0:1904:49	0/0:28,0:0:28:0,84,626:0:1045:28
29377766	239036	29377766_239036	T	C	13611.7	.	AB=0.431325;ABP=54.0111;AC=12;AF=0.0362229;AN=224;AO=1127;CIGAR=1X;DP=120258;DPB=35778;DPRA=1.01017;EPP=60.6767;EPPR=5444.56;GTI=144;LEN=1;MEANALT=1.00935;MQM=15.1757;MQMR=11.726;NS=2112;NUMALT=1;ODDS=0.0915356;PAIRED=0.793256;PAIREDR=0.907865;PAO=0;PQA=0;PQR=0;PRO=0;PROBE=SNP|RAPIDGENOMICS_3404_40094;QA=43903;QR=1318874;RO=33820;RPL=438;RPP=124.399;RPPR=10499.6;RPR=689;RUN=1;SAF=1088;SAP=2123.23;SAR=39;SRF=32018;SRP=58624.2;SRR=1802;TYPE=snp;technology.illumina=1	GT:AD:AO:DP:PL:QA:QR:RO	0/0:37,0:0:37:0,111,408:0:1474:37	0/0:5,0:0:5:0,15,41:0:201:5	0/0:11,0:0:11:0,33,88:0:426:11	0/0:51,0:0:51:0,154,485:0:1995:51	0/0:18,0:0:18:0,54,214:0:672:18	0/0:47,0:0:47:0,141,456:0:1837:47	0/0:16,0:0:16:0,48,257:0:629:16	0/0:11,0:0:11:0,33,140:0:439:11	0/0:34,0:0:34:0,102,391:0:1325:34	0/0:80,0:0:80:0,241,861:0:3157:80	0/0:2,0:0:2:0,6,33:0:68:2	0/0:10,0:0:10:0,30,89:0:384:10	0/0:23,0:0:23:0,69,224:0:903:23	0/0:16,0:0:16:0,48,132:0:652:16	0/0:35,0:0:35:0,105,346:0:1398:35	0/0:44,0:0:44:0,132,457:0:1711:44	0/0:19,0:0:19:0,57,493:0:731:19	0/0:22,0:0:22:0,66,225:0:844:22	0/0:32,0:0:32:0,96,321:0:1259:32	0/1:10,13:13:23:39,0,14:498:384:10	0/0:37,0:0:37:0,111,370:0:1460:37	0/0:12,0:0:13:0,36,102:0:475:12	1/1:2,15:15:17:90,19,0:575:59:2	0/0:28,0:0:28:0,84,286:0:1021:28	0/0:5,0:0:5:0,15,51:0:205:5	0/0:33,0:0:33:0,99,549:0:1284:33	0/0:18,0:0:18:0,54,149:0:734:18	0/0:40,0:0:40:0,120,365:0:1599:40	0/0:46,0:0:46:0,138,397:0:1850:46	0/0:40,0:0:40:0,120,332:0:1571:40	0/0:19,0:0:19:0,57,191:0:740:19	0/0:21,0:0:21:0,63,245:0:813:21	0/1:27,42:42:69:176,0,45:1682:1037:27	0/0:30,0:0:30:0,90,383:0:1141:30	0/0:40,0:0:40:0,120,384:0:1590:40	0/0:13,0:0:13:0,39,105:0:510:13	0/0:38,0:0:38:0,114,411:0:1505:38	0/1:15,13:13:28:26,0,64:533:566:15	0/0:15,0:0:15:0,45,149:0:577:15	0/0:35,0:0:35:0,105,306:0:1410:35	0/0:27,0:0:27:0,81,221:0:1051:27	0/0:25,0:0:25:0,75,199:0:998:25	0/0:39,0:0:39:0,117,425:0:1538:39	0/0:14,0:0:14:0,42,174:0:517:14	0/0:15,0:0:15:0,45,149:0:591:15	0/0:6,0:0:6:0,18,44:0:229:6	1/1:6,18:18:24:140,15,0:734:220:6	0/0:42,0:0:42:0,126,456:0:1630:42	0/0:30,0:0:30:0,90,725:0:1199:30	0/0:7,0:0:7:0,21,62:0:274:7	0/0:3,0:0:3:0,9,26:0:123:3	0/0:24,0:0:24:0,72,267:0:940:24	0/1:12,16:16:28:84,0,23:640:478:12	0/0:23,0:0:23:0,69,382:0:821:23	0/1:19,31:31:50:162,0,22:1197:755:19	0/0:22,0:0:22:0,66,199:0:881:22	0/0:27,0:0:27:0,81,273:0:1010:27	0/0:35,0:0:35:0,105,324:0:1389:35	0/0:29,4:4:33:0,44,281:156:1112:29	0/0:16,0:0:16:0,48,138:0:614:16	0/0:23,0:0:23:0,69,247:0:908:23	0/0:38,0:0:38:0,114,420:0:1473:38	0/0:27,0:0:27:0,81,283:0:1072:27	0/0:35,0:0:35:0,105,317:0:1377:35	0/0:17,0:0:17:0,51,160:0:643:17	0/0:21,0:0:21:0,63,212:0:819:21	0/1:2,7:7:9:46,0,14:270:82:2	0/0:66,0:0:66:0,199,659:0:2618:66	0/0:1,0:0:1:0,3,8:0:41:1	0/0:22,0:0:22:0,66,427:0:848:22	0/0:37,0:0:37:0,111,372:0:1464:37	0/0:28,0:0:28:0,84,280:0:1109:28	0/0:34,0:0:34:0,102,311:0:1306:34	0/0:35,0:0:35:0,105,364:0:1362:35	0/0:2,0:0:2:0,6,27:0:82:2	0/0:42,0:0:42:0,126,490:0:1636:42	0/0:18,0:0:18:0,54,207:0:725:18	0/0:13,0:0:13:0,39,143:0:506:13	0/0:31,0:0:31:0,93,418:0:1214:31	0/0:37,0:0:37:0,111,361:0:1440:37	0/0:53,0:0:53:0,160,479:0:2097:53	0/0:22,0:0:22:0,66,203:0:872:22	0/0:11,0:0:11:0,33,87:0:443:11	0/0:28,0:0:28:0,84,300:0:1099:28	0/0:12,0:0:12:0,36,149:0:479:12	0/0:22,0:0:22:0,66,237:0:894:22	0/0:7,0:0:7:0,21,51:0:283:7	0/0:53,0:0:53:0,160,571:0:2126:53	0/1:17,8:8:25:54,0,120:319:640:17	0/0:47,0:0:47:0,141,411:0:1806:47	0/0:14,0:0:14:0,42,151:0:551:14	0/0:25,0:0:25:0,75,292:0:1002:25	0/0:29,0:0:29:0,87,285:0:1066:29	0/0:3,0:0:3:0,9,22:0:114:3	0/0:24,0:0:24:0,72,247:0:952:24	0/0:17,0:0:17:0,51,212:0:689:17	0/0:48,0:0:48:0,144,531:0:1861:48	0/0:13,0:0:13:0,39,98:0:507:13	0/0:6,0:0:6:0,18,75:0:228:6	0/0:12,0:0:12:0,36,165:0:454:12	0/0:5,0:0:5:0,15,54:0:205:5	0/0:22,0:0:22:0,66,296:0:805:22	0/0:29,0:0:29:0,87,309:0:1128:29	0/0:48,0:0:48:0,144,480:0:1796:48	0/1:3,4:4:7:9,0,50:164:105:3	0/0:51,0:0:51:0,154,490:0:2045:51	0/0:24,0:0:24:0,72,252:0:946:24	0/0:17,0:0:17:0,51,196:0:681:17	0/0:22,0:0:22:0,66,270:0:864:22	0/0:26,0:0:26:0,78,231:0:990:26	0/0:7,0:0:7:0,21,58:0:251:7	0/0:23,0:0:23:0,69,521:0:858:23
29377768	2304909	29377768_2304909	G	A	129256	.	AB=0.463962;ABP=117.576;AC=38;AF=0.18452;AN=224;AO=7398;CIGAR=1X;DP=198915;DPB=99517;DPRA=0.986087;EPP=717.324;EPPR=3195.66;GTI=83;LEN=1;MEANALT=1.00889;MQM=15.1684;MQMR=12.0677;NS=2112;NUMALT=1;ODDS=0.0132596;PAIRED=0.716545;PAIREDR=0.866795;PAO=0;PQA=0;PQR=0;PRO=0;PROBE=Intergenic|RAPIDGENOMICS_3404_23098;QA=285443;QR=3381663;RO=84922;RPL=4246;RPP=354.307;RPPR=4296.5;RPR=3152;RUN=1;SAF=4321;SAP=457.245;SAR=3077;SRF=45134;SRP=733.799;SRR=39788;TYPE=snp;technology.illumina=1	GT:AD:AO:DP:PL:QA:QR:RO	0/1:29,56:56:85:370,0,73:2235:1148:29	1/1:0,30:30:30:241,90,0:1188:0:0	0/0:34,0:0:34:0,102,366:0:1378:34	0/0:157,0:0:157:0,473,1589:0:6332:157	0/0:11,0:0:11:0,33,174:0:433:11	0/1:52,40:40:92:105,0,305:1611:2077:52	0/1:5,3:3:8:59,0,74:114:205:5	1/1:9,22:22:31:193,15,0:846:365:9	0/1:26,23:23:49:59,0,142:931:1053:26	0/0:116,0:0:116:0,349,1366:0:4646:116	0/0:16,0:0:16:0,48,209:0:626:16	0/0:93,0:0:93:0,280,879:0:3734:93	0/0:88,0:0:88:0,265,872:0:3467:88	0/0:63,0:0:63:0,190,572:0:2491:63	0/0:77,0:0:78:0,232,670:0:3100:77	0/0:159,0:0:159:0,479,1651:0:6388:159	0/0:19,0:0:19:0,57,396:0:757:19	0/0:112,30:30:142:0,110,851:1214:4418:112	0/0:118,0:0:118:0,355,1213:0:4688:118	0/0:74,0:0:74:0,223,808:0:2939:74	0/1:44,32:32:76:57,0,198:1221:1760:44	0/0:81,27:27:108:0,47,490:1072:3259:81	0/0:36,0:0:36:0,108,436:0:1414:36	0/0:138,0:0:138:0,415,1484:0:5565:138	0/0:83,0:0:83:0,250,958:0:3315:83	0/0:47,0:0:47:0,141,926:0:1831:47	0/0:62,0:0:62:0,187,656:0:2453:62	0/0:168,0:0:168:0,506,1758:0:6705:168	1/1:0,106:106:106:1176,319,0:4130:0:0	0/0:66,0:0:66:0,199,738:0:2622:66	0/0:49,1:1:50:0,127,468:41:1909:49	0/1:9,22:22:31:198,0,3:867:365:9	0/0:232,0:0:232:0,698,2308:0:9235:232	0/1:35,7:7:42:31,0,218:265:1385:35	0/0:68,0:0:68:0,205,767:0:2719:68	0/0:8,1:1:9:0,17,83:41:328:8	0/1:52,27:27:79:117,0,371:1077:2107:52	0/0:111,0:0:111:0,334,1150:0:4425:111	0/0:39,1:1:40:0,96,369:41:1541:39	0/1:33,50:50:83:329,0,219:1932:1341:33	0/0:110,0:0:110:0,331,1154:0:4369:110	0/0:37,5:5:42:0,28,289:182:1492:37	0/1:73,61:61:134:255,0,375:2442:2896:73	0/0:24,3:3:27:0,28,216:123:963:24	0/0:87,4:4:94:0,249,966:155:3487:87	0/0:39,0:0:39:0,117,458:0:1563:39	0/0:99,0:0:99:0,298,1042:0:3935:99	0/1:40,46:46:86:147,0,142:1830:1543:40	0/0:31,0:0:31:0,93,628:0:1169:31	1/1:12,48:48:60:404,72,0:1864:488:12	0/1:11,5:5:16:56,0,49:153:435:11	0/0:83,0:0:84:0,250,834:0:3326:83	0/0:120,6:6:126:0,275,1104:246:4766:120	0/0:31,2:2:33:0,47,472:78:1228:31	0/0:56,0:0:56:0,169,534:0:2270:56	0/0:85,9:9:94:0,166,804:365:3382:85	0/0:61,4:4:65:0,118,655:160:2375:61	0/0:47,0:0:47:0,141,586:0:1860:47	0/0:52,0:0:52:0,157,454:0:2087:52	0/0:10,0:0:10:0,30,104:0:396:10	0/0:63,0:0:63:0,190,626:0:2512:63	0/0:206,18:18:226:0,406,1732:734:8227:206	0/0:122,6:6:128:0,246,1172:242:4878:122	0/0:94,6:6:100:0,223,958:233:3786:94	0/1:20,29:29:49:164,0,49:1123:798:20	1/1:0,39:39:39:435,117,0:1570:0:0	0/0:78,0:0:78:0,235,746:0:3077:78	0/0:73,7:7:80:0,125,577:283:2965:73	0/0:33,0:0:33:0,99,322:0:1290:33	0/0:18,0:0:18:0,54,343:0:699:18	0/0:78,0:0:78:0,235,744:0:3118:78	0/0:40,1:1:41:0,99,430:41:1529:40	0/0:115,1:1:116:0,340,1331:32:4598:115	0/0:81,9:9:90:0,95,716:361:3184:81	0/0:10,0:0:10:0,30,101:0:402:10	0/0:91,13:13:104:0,95,730:529:3669:91	0/0:52,0:0:52:0,157,519:0:2039:52	0/0:29,1:1:30:0,83,281:37:1172:29	0/0:42,0:0:42:0,126,577:0:1638:42	0/1:36,47:47:83:265,0,225:1882:1472:36	0/1:91,92:92:183:386,0,314:3615:3656:91	0/0:29,0:0:29:0,87,323:0:1170:29	0/0:64,0:0:64:0,193,673:0:2576:64	1/1:17,47:47:64:344,5,0:1853:693:17	0/0:79,2:2:81:0,227,720:78:3131:79	1/1:0,76:76:76:994,229,0:3012:0:0	0/0:19,5:5:24:0,16,130:187:749:19	0/0:103,11:11:114:0,183,938:443:4081:103	0/0:13,0:0:13:0,39,142:0:506:13	0/0:117,3:3:120:0,292,1297:123:4656:117	0/1:30,29:29:59:152,0,158:1168:1211:30	0/0:77,1:1:78:0,224,818:41:3040:77	0/0:72,0:0:72:0,217,785:0:2888:72	0/0:25,0:0:25:0,75,224:0:994:25	0/0:34,0:0:34:0,102,424:0:1373:34	0/0:50,0:0:50:0,151,494:0:1982:50	0/0:80,7:7:87:0,116,665:275:3185:80	0/0:14,0:0:14:0,42,130:0:518:14	0/1:32,15:15:47:10,0,239:611:1287:32	0/1:12,9:9:21:14,0,77:369:480:12	0/1:18,18:18:36:78,0,72:726:711:18	0/1:14,8:8:22:16,0,75:301:566:14	0/0:15,0:0:15:0,45,181:0:590:15	0/0:59,10:10:69:0,60,504:396:2384:59	0/0:111,0:0:111:0,334,1181:0:4412:111	0/1:74,64:64:138:341,0,426:2533:2962:74	0/0:58,6:6:64:0,81,472:237:2336:58	0/0:25,0:0:25:0,75,259:0:1013:25	0/0:43,5:5:48:0,60,403:192:1746:43	0/1:81,27:27:108:218,0,578:1080:3194:81	0/1:10,19:19:29:103,0,21:775:401:10	0/1:11,5:5:16:106,0,235:185:438:11
29377768	2304942	29377768_2304942	C	T	711453	.	AB=0.4827;ABP=18.1875;AC=190;AF=0.89684;AN=224;AO=32349;CIGAR=1X;DP=188177;DPB=94962;DPRA=0.986818;EPP=516.95;EPPR=606.986;GTI=26;LEN=1;MEANALT=1.26054;MQM=14.2092;MQMR=12.0359;NS=2112;NUMALT=1;ODDS=0.0156199;PAIRED=0.812328;PAIREDR=0.862836;PAO=0;PQA=0;PQR=0;PRO=0;PROBE=Intergenic|RAPIDGENOMICS_3404_23098;QA=1262470;QR=707695;RO=17767;RPL=19075;RPP=2261.92;RPPR=373.467;RPR=13274;RUN=1;SAF=14902;SAP=437.79;SAR=17447;SRF=8384;SRP=124.985;SRR=9383;TYPE=snp;technology.illumina=1	GT:AD:AO:DP:PL:QA:QR:RO	1/1:0,75:75:75:836,226,0:2929:0:0	1/1:0,31:31:32:283,93,0:1225:0:0	0/1:14,20:20:34:101,0,75:816:565:14	0/1:101,59:59:160:94,0,550:2312:4054:101	0/1:3,9:9:12:69,0,42:351:123:3	1/1:0,92:92:92:941,277,0:3679:0:0	1/1:0,5:5:8:96,15,0:192:0:0	1/1:0,34:34:34:355,102,0:1296:0:0	1/1:0,48:48:48:484,144,0:1877:0:0	1/1:0,107:107:107:1234,322,0:4263:0:0	1/1:0,18:18:18:218,54,0:725:0:0	1/1:0,84:84:84:809,253,0:3371:0:0	1/1:0,85:85:85:875,256,0:3408:0:0	1/1:0,47:47:47:465,141,0:1818:0:0	0/1:38,32:32:70:121,0,138:1300:1531:38	1/1:0,152:152:152:1651,458,0:6009:0:0	1/1:0,17:17:17:399,51,0:689:0:0	1/1:1,143:143:145:1467,426,0:5667:41:1	1/1:0,110:110:110:1187,331,0:4390:0:0	1/1:0,79:79:79:839,238,0:3079:0:0	1/1:0,74:74:79:703,223,0:2920:0:0	1/1:0,101:101:101:997,304,0:4027:0:0	0/1:20,10:10:30:13,0,117:402:797:20	1/1:4,144:144:148:1439,412,0:5751:164:4	1/1:0,72:72:72:817,217,0:2817:0:0	1/1:0,45:45:45:924,135,0:1743:0:0	1/1:0,51:51:51:529,154,0:1978:0:0	1/1:0,132:132:132:1439,397,0:5272:0:0	1/1:0,96:96:107:961,289,0:3860:0:0	1/1:0,72:72:72:810,217,0:2875:0:0	0/0:29,9:9:39:0,42,233:365:1162:29	1/1:0,35:35:41:296,105,0:1404:0:0	0/1:141,106:106:247:336,0,632:4189:5639:141	0/1:18,21:21:39:60,0,66:831:710:18	0/0:71,0:0:71:0,214,774:0:2821:71	0/0:8,1:1:9:0,17,83:27:328:8	1/1:0,63:63:64:681,190,0:2490:0:0	0/1:48,57:57:105:306,0,155:2237:1942:48	1/1:0,34:34:34:338,102,0:1345:0:0	1/1:0,67:67:74:838,202,0:2655:0:0	0/1:61,34:34:95:69,0,362:1334:2426:61	1/1:1,31:31:32:315,86,0:1261:37:1	1/1:0,126:126:131:1270,379,0:4999:0:0	0/1:12,17:17:30:136,0,35:689:488:12	1/1:0,96:96:96:1047,289,0:3853:0:0	1/1:0,38:38:38:433,114,0:1537:0:0	1/1:0,101:101:101:1077,304,0:4084:0:0	1/1:0,90:90:90:778,271,0:3594:0:0	1/1:0,26:26:27:611,78,0:1031:0:0	1/1:0,61:61:61:590,184,0:2449:0:0	1/1:0,10:10:10:88,30,0:396:0:0	0/1:30,57:57:87:335,0,47:2238:1226:30	1/1:0,116:116:122:1112,349,0:4622:0:0	1/1:1,23:23:24:384,63,0:895:41:1	0/1:37,25:25:62:60,0,167:959:1468:37	1/1:0,73:73:73:758,220,0:2930:0:0	1/1:0,42:42:43:548,126,0:1646:0:0	1/1:0,44:44:44:515,132,0:1705:0:0	0/1:26,28:28:54:91,0,55:1134:1004:26	1/1:0,10:10:10:100,30,0:382:0:0	1/1:0,63:63:63:632,190,0:2490:0:0	1/1:0,228:228:231:2317,686,0:9086:0:0	1/1:0,118:118:118:1313,355,0:4718:0:0	1/1:0,86:86:90:959,259,0:3449:0:0	0/1:20,24:24:44:139,0,85:936:778:20	1/1:0,41:41:41:389,123,0:1628:0:0	1/1:0,73:73:73:710,220,0:2862:0:0	1/1:0,92:92:92:890,277,0:3652:0:0	0/0:34,0:0:34:0,102,313:0:1335:34	0/1:8,11:11:19:125,0,139:430:306:8	1/1:0,85:85:85:816,256,0:3368:0:0	0/1:13,30:30:43:216,0,11:1205:500:13	0/1:46,65:65:111:277,0,335:2529:1852:46	1/1:0,81:81:83:922,244,0:3277:0:0	1/1:0,8:8:8:64,24,0:324:0:0	1/1:0,89:89:96:973,268,0:3561:0:0	1/1:0,45:45:45:457,135,0:1757:0:0	1/1:0,29:29:29:289,87,0:1171:0:0	1/1:0,36:36:36:536,108,0:1400:0:0	1/1:0,101:101:101:1137,304,0:4051:0:0	0/1:78,107:107:188:522,0,288:4238:3119:78	1/1:0,31:31:31:364,93,0:1246:0:0	1/1:0,59:59:59:630,178,0:2345:0:0	1/1:0,61:61:61:672,184,0:2405:0:0	1/1:0,64:64:64:627,193,0:2507:0:0	1/1:0,31:31:43:390,93,0:1216:0:0	0/0:10,4:4:14:0,13,58:155:384:10	0/1:69,42:42:115:92,0,398:1684:2762:69	1/1:0,12:12:12:153,36,0:470:0:0	1/1:0,123:123:123:1359,370,0:4929:0:0	1/1:0,44:44:46:474,132,0:1761:0:0	1/1:0,62:62:63:658,187,0:2481:0:0	1/1:0,70:70:70:723,211,0:2820:0:0	0/1:15,14:14:29:68,0,48:561:588:15	1/1:0,45:45:45:523,135,0:1810:0:0	1/1:0,49:49:49:498,148,0:1949:0:0	1/1:0,80:80:82:853,241,0:3147:0:0	1/1:0,18:18:18:168,54,0:709:0:0	1/1:0,38:38:38:407,114,0:1489:0:0	1/1:0,25:25:25:242,75,0:967:0:0	1/1:0,29:29:32:305,87,0:1155:0:0	0/0:15,3:3:19:0,27,110:123:577:15	1/1:0,26:26:26:288,78,0:1031:0:0	1/1:0,65:65:69:674,196,0:2591:0:0	0/1:66,36:36:102:115,0,331:1404:2601:66	1/1:0,128:128:139:1402,385,0:5116:0:0	1/1:0,56:56:59:565,169,0:2266:0:0	0/1:8,14:14:22:66,0,31:555:328:8	1/1:0,32:32:32:359,96,0:1296:0:0	1/1:0,81:81:98:907,244,0:3220:0:0	1/1:0,26:26:26:267,78,0:1030:0:0	1/1:0,14:14:18:311,42,0:526:0:0
29377768	2304966	29377768_2304966	G	C	183400	.	AB=0.456218;ABP=235.554;AC=81;AF=0.387856;AN=224;AO=11947;CIGAR=1X;DP=179036;DPB=87265;DPRA=0.831425;EPP=562.832;EPPR=1970.05;GTI=109;LEN=1;MEANALT=1.00921;MQM=13.9611;MQMR=12.1706;NS=2112;NUMALT=1;ODDS=0.0212951;PAIRED=0.81125;PAIREDR=0.860151;PAO=0;PQA=0;PQR=0;PRO=0;PROBE=Intergenic|RAPIDGENOMICS_3404_23098;QA=468702;QR=2218226;RO=55853;RPL=8178;RPP=3536.27;RPPR=11891.8;RPR=3769;RUN=1;SAF=4916;SAP=816.058;SAR=7031;SRF=24290;SRP=2059.54;SRR=31563;TYPE=snp;technology.illumina=1	GT:AD:AO:DP:PL:QA:QR:RO	0/1:40,35:35:75:129,0,212:1377:1585:40	1/1:0,31:31:31:285,93,0:1248:0:0	0/1:15,23:23:38:115,0,28:939:593:15	0/0:146,0:0:146:0,440,1483:0:5858:146	0/0:13,0:0:13:0,39,189:0:483:13	0/1:51,43:43:94:121,0,256:1745:2045:51	0/1:1,3:3:4:42,0,21:119:41:1	1/1:9,23:23:32:186,18,0:918:351:9	0/1:30,21:21:51:27,0,182:843:1187:30	0/0:104,0:0:104:0,313,1152:0:4165:104	0/0:18,0:0:18:0,54,221:0:712:18	0/0:76,0:0:76:0,229,731:0:3019:76	0/0:82,0:0:82:0,247,864:0:3271:82	0/0:28,11:11:39:0,9,142:451:1096:28	0/0:78,0:0:78:0,235,757:0:3108:78	0/0:134,0:0:134:0,403,1447:0:5357:134	0/1:10,10:10:20:216,0,169:393:388:10	0/0:102,40:40:142:0,39,677:1611:4070:102	0/0:98,0:0:98:0,295,1088:0:3924:98	0/0:77,0:0:77:0,232,795:0:3016:77	0/0:51,23:23:74:0,21,316:925:2048:51	0/1:62,28:28:90:22,0,327:1126:2473:62	0/0:28,0:0:28:0,84,293:0:1088:28	0/0:144,0:0:144:0,433,1458:0:5789:144	0/0:58,0:0:58:0,175,663:0:2332:58	0/0:61,0:0:61:0,184,1305:0:2346:61	0/0:44,0:0:44:0,132,468:0:1755:44	0/0:120,0:0:120:0,361,1263:0:4793:120	1/1:0,90:90:90:874,271,0:3595:0:0	0/0:65,4:4:69:0,163,650:164:2635:65	0/0:35,9:9:44:0,58,273:336:1342:35	1/1:0,33:33:33:283,99,0:1335:0:0	0/0:224,0:0:224:0,674,2365:0:8910:224	0/1:18,25:25:43:83,0,56:999:716:18	0/0:62,0:0:62:0,187,711:0:2452:62	0/0:9,2:2:11:0,14,97:65:361:9	1/1:1,38:38:39:346,86,0:1549:37:1	0/0:107,0:0:107:0,322,1110:0:4310:107	0/1:25,13:13:38:16,0,171:515:982:25	1/1:1,62:62:63:754,183,0:2466:41:1	0/1:50,31:31:81:73,0,330:1236:2003:50	1/1:3,34:34:37:337,85,0:1360:119:3	0/1:65,64:64:129:189,0,267:2554:2564:65	0/1:15,17:17:32:120,0,92:661:596:15	0/1:41,49:49:90:246,0,174:1943:1665:41	0/0:29,0:0:29:0,87,339:0:1163:29	0/0:91,0:0:91:0,274,934:0:3555:91	0/1:47,41:41:88:59,0,184:1646:1875:47	0/0:32,0:0:32:0,96,812:0:1227:32	0/1:19,33:33:52:204,0,8:1317:763:19	0/1:5,5:5:10:15,0,13:205:205:5	0/0:84,0:0:84:0,253,859:0:3337:84	0/0:73,33:33:106:0,0,393:1315:2916:73	0/1:21,5:5:26:30,0,295:172:813:21	0/0:63,0:0:63:0,190,592:0:2497:63	0/1:36,33:33:69:119,0,156:1318:1444:36	1/1:0,36:36:36:431,108,0:1468:0:0	0/0:41,0:0:41:0,123,493:0:1628:41	0/0:55,0:0:55:0,166,476:0:2202:55	0/1:5,7:7:12:43,0,65:276:174:5	0/0:58,0:0:58:0,175,583:0:2289:58	1/1:0,194:194:194:2073,584,0:7795:0:0	0/1:47,32:32:79:84,0,230:1298:1864:47	0/1:45,34:34:79:170,0,256:1373:1785:45	0/1:21,25:25:46:141,0,86:968:852:21	1/1:0,34:34:34:331,102,0:1356:0:0	0/0:66,0:0:66:0,199,646:0:2540:66	0/1:53,28:28:81:29,0,222:1106:2134:53	0/0:31,0:0:31:0,93,291:0:1212:31	0/0:15,0:0:15:0,45,287:0:599:15	0/0:83,0:0:83:0,250,778:0:3342:83	0/1:15,29:29:44:164,0,24:1177:586:15	0/1:43,63:63:106:302,0,296:2504:1735:43	1/1:2,82:82:84:946,238,0:3283:74:2	1/1:0,8:8:8:64,24,0:315:0:0	0/1:59,26:26:85:97,0,326:1001:2407:59	0/0:41,0:0:41:0,123,402:0:1631:41	0/0:24,4:4:28:0,25,161:164:968:24	0/0:36,0:0:36:0,108,545:0:1411:36	1/1:0,113:113:113:1236,340,0:4543:0:0	0/1:49,96:96:145:541,0,93:3813:1980:49	0/0:29,0:0:29:0,87,314:0:1181:29	0/0:58,0:0:58:0,175,628:0:2300:58	1/1:3,64:64:67:605,129,0:2503:123:3	0/1:45,18:18:63:9,0,233:734:1775:45	1/1:0,35:35:35:446,105,0:1367:0:0	0/0:9,4:4:13:0,10,50:160:334:9	0/1:63,34:34:97:51,0,374:1367:2446:63	0/0:14,0:0:14:0,42,171:0:557:14	0/1:84,28:28:112:19,0,571:1098:3335:84	0/1:14,19:19:33:102,0,58:775:539:14	0/1:27,30:30:57:118,0,165:1190:1088:27	0/0:82,0:0:82:0,247,840:0:3302:82	0/0:31,0:0:31:0,93,298:0:1215:31	0/0:49,0:0:49:0,148,549:0:1944:49	0/0:48,0:0:48:0,144,487:0:1912:48	0/1:34,38:38:72:175,0,192:1541:1382:34	0/0:20,0:0:20:0,60,183:0:781:20	0/0:21,10:10:31:0,8,150:406:848:21	1/1:0,30:30:30:294,90,0:1222:0:0	1/1:0,21:21:21:233,63,0:823:0:0	0/0:12,3:3:15:0,16,91:123:483:12	1/1:0,22:22:22:232,66,0:864:0:0	1/1:2,75:75:77:733,215,0:3006:82:2	0/1:68,26:26:94:32,0,361:1048:2688:68	1/1:4,117:117:121:1129,271,0:4626:136:4	1/1:0,39:39:39:410,117,0:1564:0:0	0/0:24,0:0:24:0,72,243:0:964:24	1/1:0,36:36:36:413,108,0:1447:0:0	1/1:0,78:78:78:857,235,0:3092:0:0	0/1:9,3:3:12:17,0,68:123:351:9	0/0:19,3:3:22:0,4,423:110:751:19
29377768	2304971	29377768_2304971	A	G	242324	.	AB=0.447332;ABP=331.246;AC=85;AF=0.403656;AN=224;AO=11872;CIGAR=1X;DP=174021;DPB=84952;DPRA=0.858771;EPP=767.184;EPPR=1972.46;GTI=94;LEN=1;MEANALT=1.00449;MQM=14.4634;MQMR=12.1207;NS=2112;NUMALT=1;ODDS=0.00632474;PAIRED=0.792537;PAIREDR=0.86505;PAO=0;PQA=0;PQR=0;PRO=0;PROBE=Intergenic|RAPIDGENOMICS_3404_23098;QA=467274;QR=2142262;RO=53872;RPL=8014;RPP=3162.24;RPPR=13278.4;RPR=3858;RUN=1;SAF=4644;SAP=1224.29;SAR=7228;SRF=22885;SRP=2648.92;SRR=30987;TYPE=snp;technology.illumina=1	GT:AD:AO:DP:PL:QA:QR:RO	0/1:43,28:28:71:71,0,259:1128:1714:43	1/1:0,27:27:27:255,81,0:1067:0:0	0/1:15,23:23:38:115,0,31:911:597:15	0/0:141,0:0:141:0,424,1395:0:5666:141	0/0:12,0:0:12:0,36,161:0:466:12	0/1:52,43:43:95:118,0,254:1728:2087:52	0/1:1,3:3:4:42,0,21:123:41:1	1/1:9,23:23:32:182,18,0:923:365:9	0/1:27,21:21:48:36,0,149:852:1040:27	0/0:105,0:0:105:0,316,1164:0:4169:105	0/0:18,0:0:18:0,54,221:0:738:18	0/0:75,0:0:75:0,226,707:0:2951:75	0/0:81,0:0:81:0,244,834:0:3167:81	0/0:28,11:11:39:0,9,142:451:1096:28	0/0:78,0:0:78:0,235,751:0:3145:78	0/0:133,0:0:133:0,400,1449:0:5320:133	0/1:6,11:11:17:260,0,124:438:237:6	0/0:104,36:36:140:0,71,724:1457:4121:104	0/0:95,0:0:95:0,286,1063:0:3812:95	0/0:73,0:0:73:0,220,762:0:2860:73	0/0:51,23:23:74:0,21,309:917:2019:51	0/1:62,30:30:92:62,0,314:1226:2491:62	0/0:24,0:0:24:0,72,263:0:943:24	0/0:135,0:0:135:0,406,1343:0:5447:135	0/0:56,0:0:56:0,169,647:0:2241:56	0/0:55,0:0:55:0,166,1282:0:2178:55	0/0:44,0:0:44:0,132,477:0:1744:44	0/0:118,0:0:118:0,355,1270:0:4737:118	1/1:0,91:91:91:896,274,0:3628:0:0	0/0:63,4:4:67:0,157,634:164:2522:63	0/0:35,9:9:44:0,58,270:360:1395:35	1/1:0,35:35:35:301,105,0:1390:0:0	0/0:219,3:3:222:0,601,2232:123:8804:219	0/1:15,25:25:40:92,0,33:1013:606:15	0/0:68,0:0:68:0,205,792:0:2667:68	0/1:8,2:2:10:4,0,63:82:328:8	1/1:1,37:37:38:340,82,0:1492:41:1	0/0:103,0:0:103:0,310,1052:0:4085:103	0/1:25,13:13:38:18,0,179:511:1003:25	1/1:0,63:63:63:779,190,0:2544:0:0	0/1:48,34:34:82:122,0,292:1325:1933:48	1/1:1,32:32:33:335,89,0:1304:41:1	0/1:61,64:64:125:205,0,238:2572:2460:61	0/1:10,20:20:30:202,0,14:790:374:10	0/1:41,50:50:91:252,0,172:2024:1655:41	0/0:29,0:0:29:0,87,339:0:1176:29	0/0:82,0:0:82:0,247,848:0:3278:82	0/1:47,34:34:81:22,0,206:1363:1855:47	0/0:30,1:1:31:0,54,744:41:1149:30	0/1:23,33:33:56:196,0,48:1332:907:23	0/1:5,5:5:10:15,0,13:205:196:5	0/0:78,0:0:78:0,235,802:0:3119:78	0/0:77,33:33:110:0,11,424:1336:3021:77	0/1:22,8:8:30:103,0,250:291:853:22	0/0:63,0:0:63:0,190,612:0:2536:63	0/1:36,32:32:68:114,0,159:1291:1449:36	1/1:0,39:39:39:455,117,0:1573:0:0	0/0:39,1:1:40:0,99,412:22:1561:39	0/0:51,0:0:52:0,154,422:0:2006:51	1/1:1,11:11:12:163,26,0:451:41:1	0/0:56,0:0:56:0,169,564:0:2204:56	1/1:0,188:188:188:1992,566,0:7531:0:0	0/1:46,35:35:81:114,0,212:1399:1809:46	0/1:40,33:33:73:180,0,226:1336:1618:40	0/1:20,20:20:40:86,0,97:780:812:20	1/1:0,33:33:33:323,99,0:1329:0:0	0/0:62,0:0:62:0,187,569:0:2480:62	0/1:49,29:29:78:47,0,199:1180:1942:49	0/0:26,0:0:26:0,78,222:0:1045:26	0/0:14,0:0:14:0,42,249:0:529:14	0/0:78,0:0:78:0,235,734:0:3144:78	0/1:15,32:32:47:159,0,15:1283:611:15	0/1:46,59:59:105:282,0,349:2337:1827:46	1/1:0,83:83:83:973,250,0:3293:0:0	1/1:0,8:8:8:64,24,0:315:0:0	0/1:60,26:26:86:94,0,352:1036:2410:60	0/0:41,0:0:41:0,123,402:0:1635:41	0/0:24,4:4:28:0,25,161:164:962:24	0/0:30,0:0:30:0,90,465:0:1184:30	1/1:0,113:113:113:1236,340,0:4583:0:0	0/1:47,86:86:133:446,0,108:3462:1906:47	0/0:32,0:0:32:0,96,362:0:1290:32	0/0:56,0:0:56:0,169,602:0:2197:56	1/1:0,59:59:59:699,178,0:2393:0:0	0/1:45,18:18:63:9,0,233:726:1766:45	1/1:0,37:37:37:464,111,0:1449:0:0	0/0:15,4:4:19:0,28,122:164:603:15	0/1:51,33:33:84:82,0,297:1331:2018:51	0/0:13,0:0:13:0,39,151:0:489:13	0/1:88,28:28:116:10,0,637:1113:3564:88	0/1:11,19:19:30:110,0,32:766:443:11	0/1:27,29:29:56:113,0,168:1165:1082:27	0/0:79,0:0:79:0,238,818:0:3173:79	0/0:30,0:0:30:0,90,284:0:1194:30	0/0:49,0:0:49:0,148,558:0:1945:49	0/0:44,0:0:44:0,132,456:0:1756:44	0/1:34,34:34:68:169,0,180:1382:1328:34	0/0:20,0:0:20:0,60,183:0:773:20	0/0:21,10:10:31:0,8,150:398:840:21	1/1:0,30:30:30:294,90,0:1203:0:0	1/1:0,21:21:21:233,63,0:840:0:0	0/1:11,5:5:16:28,0,68:192:447:11	1/1:0,24:24:24:259,72,0:930:0:0	1/1:0,80:80:80:811,241,0:3172:0:0	0/1:49,26:26:75:91,0,235:1054:1955:49	1/1:0,108:108:108:1157,325,0:4290:0:0	1/1:0,38:38:38:385,114,0:1549:0:0	0/0:21,0:0:21:0,63,197:0:861:21	1/1:0,39:39:39:438,117,0:1570:0:0	1/1:0,75:75:75:841,226,0:3019:0:0	0/1:7,5:5:12:64,0,42:205:279:7	0/1:12,10:10:22:241,0,170:394:471:12
29377768	3740463	29377768_3740463	C	A	143606	.	AB=0.497822;ABP=3.4737;AC=93;AF=0.412384;AN=222;AO=11519;CIGAR=1X;DP=117663;DPB=42415;DPRA=0.964998;EPP=110.467;EPPR=1271.67;GTI=237;LEN=1;MEANALT=1.00187;MQM=12.6902;MQMR=11.4849;NS=2112;NUMALT=1;ODDS=0.000977445;PAIRED=0.86952;PAIREDR=0.920983;PAO=0;PQA=0;PQR=0;PRO=0;PROBE=Intergenic|RAPIDGENOMICS_3404_41049;QA=447135;QR=988928;RO=24729;RPL=7177;RPP=1518.13;RPPR=9147.8;RPR=4342;RUN=1;SAF=1058;SAP=16670.6;SAR=10461;SRF=3218;SRP=29387.5;SRR=21511;TYPE=snp;technology.illumina=1	GT:AD:AO:DP:PL:QA:QR:RO	1/1:4,17:17:21:199,28,0:658:164:4	0/1:1,6:6:7:72,0,13:242:41:1	0/1:3,3:3:6:4,0,5:123:123:3	0/0:25,0:0:25:0,75,258:0:967:25	0/0:19,0:0:19:0,57,244:0:748:19	0/1:17,17:17:34:25,0,87:661:697:17	1/1:0,5:5:5:70,15,0:201:0:0	1/1:0,6:6:6:56,18,0:242:0:0	0/1:22,17:17:39:49,0,82:671:890:22	0/0:44,0:0:44:0,132,350:0:1786:44	0/0:12,0:0:12:0,36,145:0:492:12	0/0:18,0:0:18:0,54,214:0:716:18	0/0:43,0:0:43:0,129,471:0:1745:43	0/1:5,18:18:23:84,0,13:712:175:5	0/0:55,0:0:55:0,166,483:0:2213:55	0/0:48,2:2:50:0,133,506:82:1930:48	0/1:13,13:13:26:152,0,92:514:512:13	0/1:11,29:29:40:212,0,17:1155:438:11	0/0:33,0:0:33:0,99,377:0:1345:33	0/0:33,0:0:33:0,99,327:0:1322:33	0/1:19,32:32:51:221,0,57:1271:755:19	0/0:35,0:0:35:0,105,370:0:1427:35	0/0:13,0:0:13:0,39,146:0:533:13	0/0:36,0:0:36:0,108,335:0:1419:36	0/0:10,0:0:10:0,30,79:0:388:10	0/0:50,0:0:50:0,151,1160:0:1998:50	0/0:37,0:0:37:0,111,321:0:1472:37	0/0:42,0:0:42:0,126,405:0:1676:42	1/1:0,60:60:60:649,181,0:2344:0:0	0/0:51,0:0:51:0,154,556:0:2067:51	1/1:4,9:9:13:58,6,0:343:164:4	1/1:0,32:32:32:454,96,0:1291:0:0	0/0:64,0:0:64:0,193,753:0:2494:64	0/1:9,9:9:18:42,0,36:369:351:9	0/0:40,0:0:40:0,120,359:0:1582:40	1/1:2,13:13:15:79,2,0:499:82:2	1/1:0,21:21:21:224,63,0:849:0:0	0/0:11,0:0:11:0,33,103:0:447:11	0/1:10,11:11:21:62,0,37:438:379:10	1/1:0,16:16:16:129,48,0:647:0:0	0/1:13,15:15:28:99,0,18:588:529:13	1/1:0,42:42:42:412,126,0:1688:0:0	0/1:27,37:37:64:148,0,47:1405:1067:27	0/1:9,8:8:17:34,0,20:328:355:9	0/1:12,16:16:28:111,0,15:602:483:12	0/0:21,0:0:21:0,63,234:0:861:21	0/0:24,0:0:24:0,72,309:0:939:24	0/1:18,24:24:42:168,0,77:950:730:18	0/0:33,0:0:33:0,99,710:0:1285:33	0/0:31,10:10:41:0,39,225:393:1246:31	0/1:1,3:3:4:24,0,1:123:32:1	0/0:41,0:0:41:0,123,358:0:1660:41	0/1:10,22:22:32:172,0,38:881:410:10	0/1:16,19:19:35:93,0,64:724:638:16	0/0:44,0:0:44:0,132,434:0:1742:44	0/1:34,63:63:97:365,0,93:2455:1308:34	1/1:0,25:25:25:278,75,0:968:0:0	0/0:42,0:0:42:0,126,422:0:1702:42	0/0:12,0:0:12:0,36,118:0:480:12	0/1:8,8:8:16:32,0,26:301:324:8	0/0:25,0:0:25:0,75,225:0:1021:25	1/1:0,74:74:74:701,223,0:2913:0:0	0/1:35,23:23:58:130,0,145:921:1417:35	0/1:16,14:14:30:93,0,97:537:652:16	0/1:15,10:10:25:25,0,48:406:598:15	1/1:0,21:21:21:180,63,0:818:0:0	0/0:17,0:0:17:0,51,160:0:670:17	0/1:13,23:23:36:151,0,3:900:489:13	0/0:4,0:0:4:0,12,33:0:164:4	0/0:22,0:0:22:0,66,513:0:876:22	0/0:24,0:0:24:0,72,275:0:962:24	0/1:17,26:26:43:119,0,48:1031:689:17	0/1:30,17:17:47:22,0,144:650:1182:30	1/1:0,39:39:39:351,117,0:1504:0:0	1/1:0,7:7:7:61,21,0:283:0:0	0/1:21,9:9:30:5,0,123:365:798:21	0/0:7,0:0:7:0,21,87:0:287:7	0/1:8,13:13:21:58,0,24:493:305:8	0/0:20,0:0:20:0,60,314:0:780:20	1/1:0,20:20:20:221,60,0:799:0:0	0/1:18,37:37:55:189,0,1:1493:738:18	0/0:26,0:0:26:0,78,234:0:1058:26	0/0:25,0:0:25:0,75,256:0:985:25	1/1:0,35:35:35:347,105,0:1337:0:0	0/0:27,12:12:39:0,5,160:478:1074:27	1/1:0,84:84:84:825,253,0:3315:0:0	1/1:6,16:16:22:85,20,0:604:242:6	0/1:28,16:16:44:25,0,193:638:1118:28	0/0:20,0:0:20:0,60,238:0:798:20	0/1:50,25:25:75:73,0,326:991:1948:50	0/1:17,14:14:31:104,0,42:547:683:17	0/1:31,22:22:53:58,0,160:880:1259:31	0/0:9,0:0:9:0,27,91:0:369:9	0/0:1,0:0:1:0,3,8:0:32:1	0/0:27,0:0:27:0,81,260:0:1099:27	0/0:23,0:0:23:0,69,215:0:927:23	0/1:17,21:21:38:83,0,57:849:689:17	0/0:6,0:0:6:0,18,45:0:242:6	./.:.:.:.:.:.:.:.	1/1:0,7:7:7:58,21,0:274:0:0	1/1:0,4:4:4:77,12,0:160:0:0	0/1:4,10:10:14:69,0,12:402:164:4	1/1:0,12:12:12:117,36,0:478:0:0	1/1:0,55:55:55:544,166,0:2209:0:0	1/1:7,30:30:37:184,2,0:1190:287:7	1/1:0,81:81:81:798,244,0:3213:0:0	1/1:0,13:13:13:103,39,0:525:0:0	0/0:22,1:1:23:0,61,243:41:848:22	1/1:0,25:25:25:289,75,0:1001:0:0	1/1:11,29:29:40:143,22,0:1131:447:11	0/1:4,5:5:9:19,0,5:201:160:4	0/1:8,12:12:20:225,0,89:456:316:8
29377768	3740487	29377768_3740487	A	G	182070	.	AB=0.496683;ABP=4.42189;AC=92;AF=0.399071;AN=222;AO=14227;CIGAR=1X;DP=153647;DPB=60307;DPRA=0.960017;EPP=22.6815;EPPR=3.0429;GTI=170;LEN=1;MEANALT=1.01218;MQM=12.6004;MQMR=11.3687;NS=2112;NUMALT=1;ODDS=0.00117487;PAIRED=0.873761;PAIREDR=0.905565;PAO=0;PQA=0;PQR=0;PRO=0;PROBE=Intergenic|RAPIDGENOMICS_3404_41049;QA=557424;QR=1385958;RO=35241;RPL=9640;RPP=3900.09;RPPR=18755;RPR=4587;RUN=1;SAF=2728;SAP=11744.9;SAR=11499;SRF=8750;SRP=19396.8;SRR=26491;TYPE=snp;technology.illumina=1	GT:AD:AO:DP:PL:QA:QR:RO	0/1:9,17:17:26:150,0,39:651:352:9	0/1:1,7:7:8:74,0,9:265:37:1	0/1:4,3:3:7:1,0,10:123:164:4	0/0:45,0:0:45:0,135,426:0:1793:45	0/0:22,0:0:22:0,66,260:0:862:22	0/1:14,17:17:31:34,0,77:693:553:14	1/1:0,5:5:5:70,15,0:205:0:0	0/1:1,7:7:8:42,0,10:278:41:1	0/1:27,20:20:47:35,0,91:820:1067:27	0/0:55,0:0:55:0,166,490:0:2134:55	0/0:13,0:0:13:0,39,158:0:483:13	0/0:38,0:0:38:0,114,449:0:1534:38	0/0:55,0:0:56:0,166,626:0:2201:55	0/1:9,20:20:29:121,0,18:789:369:9	0/0:84,0:0:84:0,253,751:0:3349:84	0/0:89,0:0:89:0,268,1004:0:3565:89	0/1:12,11:11:23:125,0,92:420:488:12	0/1:15,28:28:43:196,0,37:1117:592:15	0/0:41,0:0:41:0,123,437:0:1634:41	0/0:44,0:0:44:0,132,410:0:1712:44	1/1:19,58:58:77:444,44,0:2271:749:19	0/0:46,5:5:51:0,108,454:189:1829:46	0/0:22,0:0:22:0,66,290:0:880:22	0/0:52,0:0:52:0,157,454:0:2085:52	0/0:12,0:0:12:0,36,96:0:474:12	0/0:53,0:0:53:0,160,1133:0:2011:53	0/0:39,0:0:39:0,117,364:0:1533:39	0/0:63,0:0:63:0,190,597:0:2469:63	1/1:0,81:81:81:1014,244,0:3220:0:0	0/0:52,0:0:52:0,157,580:0:2050:52	0/1:8,9:9:17:38,0,63:356:320:8	1/1:0,31:31:31:438,93,0:1255:0:0	0/0:93,0:0:93:0,280,1004:0:3603:93	0/1:9,6:6:15:7,0,48:237:357:9	0/0:38,0:0:38:0,114,325:0:1477:38	0/0:22,0:0:22:0,66,335:0:890:22	1/1:0,23:23:23:239,69,0:920:0:0	0/0:18,0:0:18:0,54,222:0:694:18	0/1:5,10:10:15:74,0,18:401:168:5	1/1:0,33:33:33:283,99,0:1303:0:0	0/1:24,18:18:42:74,0,79:715:967:24	1/1:0,63:63:63:598,190,0:2525:0:0	0/1:42,46:46:88:164,0,101:1827:1660:42	0/1:7,9:9:16:34,0,9:346:287:7	0/1:16,20:20:36:152,0,18:757:635:16	0/0:21,0:0:21:0,63,234:0:861:21	0/0:49,0:0:49:0,148,678:0:1934:49	0/1:30,30:30:60:149,0,123:1173:1163:30	0/0:37,0:0:37:0,111,768:0:1399:37	0/0:40,11:11:51:0,62,361:414:1591:40	1/1:1,6:6:7:56,8,0:240:32:1	0/0:50,0:0:50:0,151,419:0:2003:50	0/1:16,29:29:45:258,0,44:1162:648:16	0/1:19,23:23:42:104,0,85:900:716:19	0/0:63,0:0:63:0,190,627:0:2519:63	0/1:31,57:57:88:336,0,78:2303:1255:31	1/1:0,29:29:29:317,87,0:1123:0:0	0/0:53,0:0:53:0,160,545:0:2116:53	0/0:21,0:0:21:0,63,232:0:849:21	0/1:12,9:9:21:24,0,48:346:474:12	0/0:36,0:0:36:0,108,311:0:1456:36	1/1:0,99:99:99:905,298,0:3890:0:0	0/1:40,35:35:75:208,0,142:1383:1565:40	0/1:20,16:16:36:106,0,115:618:790:20	0/1:14,12:12:26:57,0,38:492:543:14	1/1:0,30:30:30:270,90,0:1170:0:0	0/0:30,0:0:31:0,90,343:0:1183:30	1/1:15,29:29:44:263,6,0:1130:565:15	0/0:11,0:0:11:0,33,103:0:433:11	0/0:27,0:0:27:0,81,572:0:1025:27	0/0:53,0:0:53:0,160,543:0:2104:53	0/1:32,29:29:61:95,0,118:1185:1281:32	0/1:35,39:39:74:162,0,98:1526:1400:35	1/1:0,47:47:47:427,141,0:1881:0:0	1/1:0,12:12:12:116,36,0:488:0:0	0/1:23,15:15:38:43,0,117:611:901:23	0/0:23,0:0:23:0,69,259:0:898:23	0/1:14,14:14:28:48,0,74:550:543:14	0/0:26,0:0:27:0,78,412:0:990:26	1/1:0,32:32:32:388,96,0:1276:0:0	0/1:30,47:47:77:240,0,49:1879:1210:30	0/0:40,0:0:40:0,120,394:0:1572:40	0/0:43,0:0:43:0,129,415:0:1730:43	1/1:0,44:44:44:433,132,0:1725:0:0	0/1:29,14:14:43:8,0,144:574:1158:29	1/1:0,107:107:107:1158,322,0:4273:0:0	1/1:6,16:16:22:84,20,0:620:232:6	0/1:28,23:23:51:73,0,186:907:1095:28	0/0:24,0:0:24:0,72,220:0:909:24	0/1:68,31:31:99:55,0,454:1246:2736:68	0/1:23,18:18:41:106,0,64:709:916:23	0/1:35,14:14:49:5,0,202:561:1395:35	0/0:16,0:0:16:0,48,177:0:628:16	./.:.:.:.:.:.:.:.	0/0:34,0:0:34:0,102,319:0:1365:34	0/0:26,0:0:26:0,78,214:0:1045:26	0/1:29,26:26:55:68,0,124:1034:1177:29	0/0:6,0:0:6:0,18,45:0:223:6	0/0:3,0:0:3:0,9,22:0:123:3	1/1:0,9:9:9:75,27,0:351:0:0	1/1:0,17:17:17:218,51,0:663:0:0	0/1:9,11:11:20:58,0,37:433:360:9	1/1:0,19:19:19:146,57,0:745:0:0	1/1:0,85:85:85:814,256,0:3337:0:0	1/1:6,39:39:45:347,57,0:1561:242:6	1/1:0,119:119:119:1150,358,0:4648:0:0	1/1:0,22:22:22:193,66,0:873:0:0	0/0:38,1:1:39:0,109,403:41:1520:38	1/1:0,32:32:32:366,96,0:1254:0:0	0/1:17,30:30:47:108,0,11:1172:685:17	1/1:4,13:13:17:98,19,0:520:164:4	0/1:8,14:14:22:268,0,22:558:319:8
29377768	3740665	29377768_3740665	C	T	229331	.	AB=0.501102;ABP=3.23524;AC=90;AF=0.403156;AN=224;AO=20373;CIGAR=1X;DP=209192;DPB=83456;DPRA=0.958762;EPP=1788.6;EPPR=3377.23;GTI=84;LEN=1;MEANALT=1.00841;MQM=12.5251;MQMR=11.4255;NS=2112;NUMALT=1;ODDS=0.00393837;PAIRED=0.867472;PAIREDR=0.892995;PAO=0;PQA=0;PQR=0;PRO=0;PROBE=Intergenic|RAPIDGENOMICS_3404_41049;QA=807923;QR=1945646;RO=48811;RPL=6649;RPP=5338.23;RPPR=20903.4;RPR=13724;RUN=1;SAF=14051;SAP=6370.17;SAR=6322;SRF=31355;SRP=8597.18;SRR=17456;TYPE=snp;technology.illumina=1	GT:AD:AO:DP:PL:QA:QR:RO	0/0:34,10:10:44:0,1,224:394:1336:34	1/1:1,33:33:34:255,69,0:1279:37:1	0/0:28,7:7:35:0,47,209:283:1139:28	0/0:92,0:0:92:0,277,872:0:3654:92	0/0:21,0:0:21:0,63,307:0:809:21	0/1:35,27:27:62:65,0,236:1064:1409:35	1/1:0,8:8:8:162,24,0:316:0:0	0/1:11,21:21:32:170,0,151:834:447:11	0/1:28,23:23:51:30,0,119:931:1127:28	0/0:80,0:0:80:0,241,739:0:3171:80	0/0:17,0:0:17:0,51,166:0:697:17	0/0:88,0:0:88:0,265,1014:0:3503:88	0/0:72,0:0:72:0,217,653:0:2870:72	1/1:17,36:36:53:178,15,0:1446:681:17	0/0:72,0:0:72:0,217,679:0:2900:72	0/0:140,0:0:140:0,421,1517:0:5602:140	0/1:26,17:17:43:298,0,379:678:1022:26	1/1:11,55:55:66:405,60,0:2200:428:11	0/0:36,0:0:36:0,108,352:0:1427:36	0/0:80,0:0:80:0,241,707:0:3167:80	0/1:69,61:61:130:113,0,301:2459:2728:69	0/0:35,9:9:44:0,31,240:369:1385:35	0/0:24,0:0:24:0,72,260:0:957:24	0/0:97,0:0:97:0,292,1021:0:3891:97	0/0:24,0:0:24:0,72,264:0:957:24	0/0:64,0:0:64:0,193,1383:0:2485:64	0/0:62,0:0:62:0,187,507:0:2521:62	0/0:51,0:0:51:0,154,523:0:2044:51	1/1:0,78:78:78:808,235,0:3125:0:0	0/0:57,0:0:57:0,172,556:0:2234:57	0/1:12,29:29:41:205,0,3:1165:475:12	1/1:0,31:31:31:300,93,0:1245:0:0	0/0:139,0:0:139:0,418,1362:0:5506:139	0/1:9,9:9:18:59,0,51:351:365:9	0/0:41,0:0:41:0,123,330:0:1655:41	0/0:20,1:1:21:0,31,225:41:812:20	1/1:0,45:45:45:428,135,0:1800:0:0	0/0:49,0:0:49:0,148,465:0:1971:49	0/1:21,13:13:34:120,0,146:516:849:21	1/1:0,55:55:55:560,166,0:2179:0:0	0/1:23,32:32:55:101,0,29:1276:869:23	1/1:0,82:82:82:756,247,0:3285:0:0	0/1:33,67:67:100:415,0,133:2715:1309:33	0/1:5,4:4:9:6,0,16:164:205:5	0/1:34,28:28:62:122,0,106:1071:1374:34	0/0:18,0:0:18:0,54,166:0:702:18	0/0:94,0:0:94:0,283,914:0:3724:94	0/1:41,39:39:80:122,0,294:1566:1633:41	0/0:42,0:0:42:0,126,933:0:1614:42	0/1:35,39:39:74:134,0,63:1554:1419:35	0/1:4,7:7:11:31,0,4:287:164:4	0/0:70,0:0:70:0,211,676:0:2790:70	0/1:39,22:22:61:24,0,202:890:1537:39	0/1:27,36:36:63:222,0,164:1441:1065:27	0/0:39,0:0:39:0,117,382:0:1573:39	0/1:48,52:52:101:156,0,166:2098:1909:48	1/1:0,33:33:33:305,99,0:1290:0:0	0/0:54,0:0:54:0,163,578:0:2134:54	0/0:27,0:0:27:0,81,240:0:1103:27	0/1:29,19:19:48:95,0,204:775:1129:29	0/0:39,0:0:39:0,117,495:0:1520:39	1/1:0,205:205:205:1969,617,0:8166:0:0	0/1:41,23:23:64:29,0,166:935:1655:41	0/1:38,27:27:65:110,0,131:1082:1500:38	0/1:15,18:18:33:87,0,59:721:599:15	1/1:0,26:26:26:265,78,0:1050:0:0	0/0:44,0:0:44:0,132,412:0:1750:44	0/1:19,28:28:47:191,0,57:1098:758:19	0/0:7,0:0:7:0,21,68:0:283:7	0/0:24,0:0:24:0,72,352:0:927:24	0/0:51,0:0:51:0,154,575:0:2054:51	0/1:49,50:50:99:164,0,182:1994:1971:49	0/0:74,36:36:110:0,5,684:1408:2930:74	1/1:0,52:52:52:626,157,0:2090:0:0	1/1:0,6:6:6:68,18,0:246:0:0	0/1:37,21:21:58:32,0,194:839:1407:37	0/0:30,0:0:30:0,90,306:0:1217:30	0/1:29,19:19:48:38,0,155:779:1177:29	0/0:24,0:0:24:0,72,354:0:917:24	1/1:0,39:39:39:353,117,0:1560:0:0	0/1:76,65:65:141:235,0,305:2608:3033:76	0/0:58,0:0:58:0,175,595:0:2317:58	0/0:48,0:0:48:0,144,525:0:1931:48	1/1:0,82:82:82:754,247,0:3217:0:0	0/1:22,32:32:54:147,0,46:1271:807:22	1/1:5,130:130:135:1388,356,0:5138:205:5	1/1:1,8:8:9:51,19,0:328:41:1	0/1:40,52:52:92:192,0,116:2079:1548:40	0/0:28,0:0:28:0,84,268:0:1079:28	0/1:64,60:60:124:299,0,222:2409:2594:64	0/1:29,27:27:56:62,0,108:1074:1157:29	0/1:16,24:24:40:118,0,37:971:644:16	0/0:35,0:0:35:0,105,298:0:1343:35	0/0:27,0:0:27:0,81,244:0:1085:27	0/0:54,0:0:54:0,163,460:0:2149:54	0/0:37,0:0:37:0,111,532:0:1470:37	0/1:44,44:44:88:152,0,201:1754:1770:44	0/0:18,0:0:18:0,54,157:0:721:18	1/1:9,14:14:23:71,4,0:566:342:9	1/1:0,35:35:35:410,105,0:1431:0:0	1/1:0,11:11:11:112,33,0:451:0:0	0/1:16,4:4:20:0,0,69:156:602:16	1/1:0,43:43:43:483,129,0:1739:0:0	1/1:0,93:93:93:1043,280,0:3755:0:0	0/0:50,21:21:71:0,45,406:810:1986:50	1/1:3,113:113:116:1066,324,0:4546:119:3	1/1:0,52:52:52:465,157,0:2083:0:0	0/0:45,0:0:45:0,135,429:0:1816:45	1/1:0,58:58:58:609,175,0:2321:0:0	1/1:23,58:58:81:344,7,0:2329:922:23	0/1:12,17:17:29:122,0,25:688:492:12	0/1:7,17:17:24:248,0,91:693:278:7
29377768	4095449	29377768_4095449	T	A	89667	.	AB=0.474752;ABP=43.6913;AC=54;AF=0.225496;AN=222;AO=5517;CIGAR=1X;DP=130034;DPB=63453;DPRA=0.949401;EPP=118.209;EPPR=1957.88;GTI=93;LEN=1;MEANALT=1.00575;MQM=13.4502;MQMR=11.5429;NS=2112;NUMALT=1;ODDS=0.0209306;PAIRED=0.846293;PAIREDR=0.879186;PAO=0;PQA=0;PQR=0;PRO=0;PROBE=Intergenic|RAPIDGENOMICS_3404_50910;QA=218681;QR=1817963;RO=45541;RPL=2038;RPP=820.306;RPPR=5737.93;RPR=3479;RUN=1;SAF=3134;SAP=224.999;SAR=2383;SRF=25816;SRP=1772.01;SRR=19725;TYPE=snp;technology.illumina=1	GT:AD:AO:DP:PL:QA:QR:RO	0/0:33,0:0:33:0,99,376:0:1319:33	0/0:21,0:0:21:0,63,315:0:830:21	1/1:3,5:5:8:14,1,0:201:123:3	0/0:124,0:0:124:0,373,1146:0:4961:124	0/0:27,0:0:27:0,81,339:0:1095:27	0/0:40,0:0:40:0,120,407:0:1618:40	1/1:0,7:7:7:176,21,0:287:0:0	0/0:10,0:0:10:0,30,91:0:406:10	0/0:46,0:0:46:0,138,394:0:1839:46	0/0:84,0:0:84:0,253,916:0:3333:84	0/0:15,0:0:15:0,45,158:0:615:15	0/0:17,0:0:17:0,51,190:0:671:17	0/0:70,0:0:70:0,211,710:0:2760:70	0/1:6,16:16:22:112,0,19:647:242:6	0/0:50,0:0:50:0,151,433:0:2011:50	0/0:131,0:0:131:0,394,1180:0:5239:131	0/1:3,4:4:7:69,0,32:164:119:3	0/0:151,0:0:151:0,455,1494:0:6000:151	0/0:46,0:0:46:0,138,584:0:1865:46	0/0:89,0:0:89:0,268,827:0:3569:89	0/0:93,0:0:93:0,280,958:0:3570:93	0/0:85,0:0:86:0,256,832:0:3443:85	0/0:20,0:0:20:0,60,275:0:785:20	0/0:85,0:0:85:0,256,783:0:3336:85	0/0:35,0:0:35:0,105,299:0:1374:35	0/0:23,0:0:23:0,69,600:0:899:23	0/0:41,0:0:41:0,123,391:0:1601:41	0/0:55,0:0:55:0,166,600:0:2223:55	0/0:121,0:0:121:0,364,1150:0:4764:121	0/0:31,0:0:31:0,93,310:0:1254:31	0/1:13,22:22:35:74,0,40:894:514:13	0/0:32,8:8:40:0,53,242:320:1286:32	0/0:161,0:0:161:0,485,1516:0:6434:161	0/1:17,14:14:31:56,0,80:574:693:17	0/0:29,0:0:29:0,87,282:0:1181:29	0/0:27,0:0:27:0,81,243:0:1099:27	0/0:40,14:14:54:0,2,348:570:1582:40	0/0:38,0:0:38:0,114,413:0:1541:38	0/1:18,34:34:52:236,0,32:1394:694:18	0/1:25,11:11:36:15,0,126:434:1016:25	0/1:18,16:16:34:19,0,63:635:712:18	0/1:20,20:20:40:76,0,56:785:797:20	0/1:37,28:28:65:186,0,169:1118:1450:37	0/1:17,13:13:30:154,0,85:520:671:17	0/1:32,23:23:55:136,0,187:906:1295:32	0/0:32,0:0:32:0,96,334:0:1292:32	0/0:68,0:0:68:0,205,693:0:2719:68	0/0:64,0:0:64:0,193,599:0:2593:64	0/0:34,0:0:34:0,102,781:0:1312:34	0/0:64,0:0:64:0,193,656:0:2500:64	1/1:0,3:3:3:29,9,0:115:0:0	0/0:52,0:0:52:0,157,502:0:2119:52	0/1:29,20:20:49:31,0,142:808:1163:29	0/1:12,25:25:37:258,0,36:977:484:12	0/0:55,0:0:55:0,166,495:0:2222:55	0/1:23,23:23:46:106,0,86:934:901:23	1/1:0,27:27:27:240,81,0:1071:0:0	0/0:19,0:0:19:0,57,187:0:775:19	0/0:39,0:0:39:0,117,362:0:1569:39	0/1:16,8:8:24:68,0,111:314:628:16	0/0:64,0:0:64:0,193,728:0:2534:64	1/1:0,128:128:128:1330,385,0:5094:0:0	0/1:25,42:42:67:187,0,74:1700:1017:25	0/1:10,8:8:18:24,0,49:320:401:10	0/0:24,0:0:24:0,72,259:0:953:24	0/0:7,0:0:7:0,21,54:0:264:7	0/0:49,0:0:49:0,148,484:0:1956:49	0/0:36,0:0:36:0,108,360:0:1455:36	0/0:13,0:0:13:0,39,131:0:524:13	0/0:5,0:0:5:0,15,68:0:196:5	0/0:43,0:0:43:0,129,443:0:1719:43	0/1:13,26:26:39:189,0,18:1062:533:13	0/1:39,41:41:80:256,0,106:1656:1595:39	1/1:0,41:41:41:481,123,0:1637:0:0	./.:.:.:.:.:.:.:.	0/1:37,28:28:65:64,0,132:1109:1504:37	0/0:19,0:0:19:0,57,186:0:771:19	0/1:6,6:6:12:15,0,12:238:237:6	0/0:16,0:0:16:0,48,193:0:633:16	1/1:0,31:31:31:317,93,0:1249:0:0	0/0:148,0:0:148:0,446,1540:0:5897:148	0/0:30,0:0:30:0,90,240:0:1209:30	0/0:43,0:0:43:0,129,353:0:1718:43	0/1:31,20:20:51:67,0,115:781:1249:31	0/1:39,20:20:59:47,0,213:816:1573:39	0/1:36,24:24:60:54,0,188:972:1422:36	0/0:15,0:0:15:0,45,176:0:598:15	0/1:72,59:59:131:305,0,297:2348:2882:72	0/0:24,0:0:24:0,72,253:0:936:24	0/1:27,8:8:35:41,0,126:328:1048:27	0/0:47,0:0:47:0,141,442:0:1870:47	0/1:8,15:15:23:89,0,0:602:328:8	0/0:49,0:0:49:0,148,472:0:1944:49	0/0:6,0:0:6:0,18,62:0:246:6	0/0:37,0:0:37:0,111,350:0:1505:37	0/0:17,0:0:17:0,51,150:0:689:17	0/1:21,28:28:49:152,0,70:1126:853:21	0/0:12,0:0:12:0,36,136:0:475:12	0/0:12,0:0:12:0,36,141:0:488:12	1/1:7,17:17:24:102,16,0:693:283:7	0/1:22,20:20:42:45,0,63:790:880:22	0/0:37,0:0:37:0,111,416:0:1445:37	1/1:5,58:58:63:436,122,0:2362:205:5	1/1:0,33:33:33:401,99,0:1318:0:0	0/1:37,20:20:57:117,0,263:812:1469:37	0/1:100,70:70:170:177,0,480:2862:3985:100	0/0:66,0:0:66:0,199,679:0:2652:66	0/0:11,0:0:11:0,33,93:0:420:11	1/1:1,10:10:11:91,22,0:410:41:1	0/1:36,23:23:59:33,0,197:939:1458:36	0/0:31,0:0:31:0,93,362:0:1245:31	0/0:18,0:0:18:0,54,309:0:689:18
29377769	334584	29377769_334584	A	C	61877.9	.	AB=0.468026;ABP=73.5514;AC=61;AF=0.242875;AN=224;AO=6389;CIGAR=1X;DP=131075;DPB=58408;DPRA=0.862687;EPP=461.137;EPPR=2567.42;GTI=116;LEN=1;MEANALT=1.00131;MQM=12.6406;MQMR=11.4366;NS=2112;NUMALT=1;ODDS=0.0142913;PAIRED=0.86195;PAIREDR=0.861011;PAO=0;PQA=0;PQR=0;PRO=0;PROBE=Intergenic|RAPIDGENOMICS_3404_49272;QA=253414;QR=1742894;RO=43471;RPL=3318;RPP=23.7458;RPPR=37.8382;RPR=3071;RUN=1;SAF=2856;SAP=158.786;SAR=3533;SRF=21005;SRP=109.634;SRR=22466;TYPE=snp;technology.illumina=1	GT:AD:AO:DP:PL:QA:QR:RO	0/0:41,0:0:41:0,123,341:0:1623:41	0/0:12,0:0:12:0,36,115:0:467:12	0/0:8,4:4:12:0,2,28:147:314:8	0/0:73,0:0:73:0,220,728:0:2954:73	0/1:4,9:9:13:153,0,58:360:164:4	0/0:113,0:0:113:0,340,973:0:4597:113	0/1:5,4:4:9:3,0,58:164:201:5	1/1:1,10:10:11:100,24,0:410:32:1	0/0:57,0:0:57:0,172,611:0:2290:57	0/0:79,0:0:79:0,238,784:0:3148:79	0/1:3,2:2:5:0,0,9:82:114:3	0/0:57,0:0:57:0,172,623:0:2257:57	0/1:43,11:11:54:16,0,210:439:1738:43	0/0:37,4:4:41:0,94,374:164:1505:37	0/1:15,13:13:28:37,0,156:525:593:15	1/1:1,58:58:59:523,170,0:2338:41:1	0/0:23,0:0:23:0,69,593:0:917:23	0/1:40,35:35:75:114,0,110:1377:1612:40	0/1:20,20:20:40:52,0,69:808:820:20	0/1:15,8:8:23:0,0,101:320:602:15	0/1:43,23:23:66:17,0,247:930:1737:43	0/0:23,10:10:33:0,12,243:410:943:23	1/1:0,14:14:14:113,42,0:570:0:0	0/1:12,11:11:23:45,0,18:451:492:12	0/0:27,0:0:27:0,81,244:0:1099:27	0/1:26,20:20:46:206,0,335:788:979:26	0/1:34,31:31:65:157,0,120:1259:1361:34	0/0:90,0:0:90:0,271,908:0:3596:90	0/1:51,32:32:83:44,0,267:1274:2061:51	0/0:34,0:0:34:0,102,407:0:1347:34	0/0:10,4:4:14:0,8,130:164:397:10	0/1:41,26:26:67:82,0,206:1013:1644:41	1/1:1,61:61:62:562,177,0:2451:41:1	0/0:43,0:0:43:0,129,434:0:1735:43	0/1:8,11:11:19:76,0,19:443:328:8	0/0:10,0:0:10:0,30,175:0:398:10	0/0:43,0:0:43:0,129,400:0:1731:43	1/1:0,32:32:32:337,96,0:1295:0:0	0/0:39,0:0:39:0,117,358:0:1570:39	0/1:10,17:17:27:55,0,45:667:387:10	0/0:32,0:0:32:0,96,309:0:1279:32	0/1:18,11:11:29:55,0,108:443:738:18	0/0:54,0:0:54:0,163,442:0:2146:54	0/1:7,10:10:17:77,0,106:401:268:7	0/0:54,0:0:54:0,163,538:0:2151:54	0/0:19,0:0:19:0,57,262:0:771:19	0/0:66,0:0:66:0,199,784:0:2645:66	0/0:62,0:0:62:0,187,616:0:2526:62	0/1:17,10:10:27:156,0,327:383:697:17	0/0:47,0:0:47:0,141,447:0:1905:47	0/0:1,0:0:1:0,3,11:0:41:1	0/0:54,0:0:54:0,163,586:0:2170:54	0/0:63,19:19:82:0,92,556:771:2525:63	0/0:35,0:0:35:0,105,438:0:1418:35	0/1:30,21:21:51:13,0,108:851:1230:30	0/1:19,29:29:48:99,0,27:1138:765:19	0/0:37,0:0:37:0,111,352:0:1490:37	0/1:6,17:17:23:131,0,19:680:246:6	0/0:17,2:2:19:0,34,172:82:693:17	0/0:14,0:0:14:0,42,138:0:558:14	0/0:55,0:0:55:0,166,503:0:2208:55	0/0:226,0:0:226:0,680,2380:0:9075:226	0/0:63,0:0:63:0,190,573:0:2516:63	0/0:59,0:0:59:0,178,585:0:2344:59	0/0:42,0:0:42:0,126,368:0:1647:42	0/0:33,0:0:33:0,99,352:0:1328:33	1/1:5,13:13:18:67,7,0:510:205:5	0/0:50,0:0:50:0,151,504:0:2026:50	0/0:3,0:0:3:0,9,40:0:123:3	1/1:0,6:6:6:148,18,0:237:0:0	0/1:27,29:29:56:94,0,134:1176:1089:27	0/0:51,0:0:51:0,154,430:0:2050:51	0/0:55,0:0:55:0,166,534:0:2229:55	1/1:0,42:42:42:409,126,0:1691:0:0	0/0:1,0:0:1:0,3,10:0:41:1	0/0:40,0:0:40:0,120,354:0:1601:40	0/1:14,9:9:23:33,0,71:341:560:14	0/0:29,0:0:29:0,87,239:0:1177:29	1/1:1,30:30:31:330,85,0:1214:32:1	0/0:29,0:0:29:0,87,311:0:1131:29	0/1:56,50:50:106:184,0,278:2024:2262:56	1/1:2,34:34:36:326,74,0:1382:82:2	0/0:18,5:5:23:0,32,151:205:730:18	0/1:13,19:19:32:64,0,23:779:529:13	0/0:56,0:0:56:0,169,501:0:2262:56	1/1:0,58:58:58:630,175,0:2322:0:0	0/0:9,6:6:15:0,1,29:242:369:9	0/0:79,0:0:79:0,238,745:0:3209:79	0/1:17,11:11:28:17,0,111:424:693:17	0/1:24,11:11:35:4,0,196:447:940:24	0/0:35,13:13:48:0,45,315:521:1421:35	0/1:32,35:35:67:108,0,99:1423:1296:32	0/0:24,0:0:24:0,72,307:0:962:24	1/1:0,1:1:1:8,3,0:30:0:0	0/0:57,0:0:57:0,172,539:0:2306:57	0/0:15,0:0:15:0,45,157:0:615:15	0/0:22,10:10:32:0,13,139:402:898:22	0/1:6,12:12:18:38,0,96:483:232:6	0/0:5,0:0:5:0,15,66:0:205:5	0/0:36,0:0:36:0,108,324:0:1454:36	1/1:0,19:19:19:199,57,0:771:0:0	1/1:0,18:18:18:169,54,0:726:0:0	0/0:34,0:0:34:0,102,347:0:1368:34	0/0:49,0:0:49:0,148,447:0:1952:49	0/1:16,15:15:31:174,0,52:585:652:16	0/0:108,0:0:108:0,325,1167:0:4346:108	0/0:34,0:0:34:0,102,407:0:1344:34	0/0:10,3:3:13:0,14,96:123:393:10	0/0:23,0:0:23:0,69,251:0:920:23	0/0:31,0:0:31:0,93,271:0:1233:31	0/0:8,0:0:8:0,24,107:0:328:8	1/1:0,12:12:12:261,36,0:456:0:0
29377769	334613	29377769_334613	C	A	5909.21	.	AB=0.475155;ABP=6.46308;AC=3;AF=0.0148607;AN=224;AO=351;CIGAR=1X;DP=125783;DPB=55233;DPRA=0.848747;EPP=45.6293;EPPR=4829.95;GTI=24;LEN=1;MEANALT=1.01613;MQM=12.9687;MQMR=11.6205;NS=2112;NUMALT=1;ODDS=0.0774286;PAIRED=0.866097;PAIREDR=0.859152;PAO=0;PQA=0;PQR=0;PRO=0;PROBE=Intergenic|RAPIDGENOMICS_3404_49272;QA=13881;QR=2179162;RO=54612;RPL=212;RPP=35.9783;RPPR=4835.21;RPR=139;RUN=1;SAF=128;SAP=58.8437;SAR=223;SRF=22427;SRP=3789.07;SRR=32185;TYPE=snp;technology.illumina=1	GT:AD:AO:DP:PL:QA:QR:RO	0/0:42,0:0:42:0,126,368:0:1666:42	0/0:7,0:0:7:0,21,57:0:287:7	0/0:9,0:0:9:0,27,71:0:369:9	0/0:77,0:0:77:0,232,860:0:3097:77	0/0:11,1:1:12:0,6,189:41:421:11	0/0:89,0:0:89:0,268,740:0:3584:89	0/0:9,0:0:9:0,27,114:0:365:9	0/0:9,0:0:9:0,27,101:0:369:9	0/0:56,0:0:56:0,169,645:0:2222:56	0/0:79,0:0:79:0,238,757:0:3150:79	0/0:6,0:0:6:0,18,47:0:223:6	0/0:33,12:12:45:0,18,251:483:1328:33	0/0:46,0:0:46:0,138,514:0:1878:46	0/0:39,0:0:39:0,117,405:0:1556:39	0/0:28,0:0:28:0,84,364:0:1097:28	0/0:54,0:0:54:0,163,545:0:2167:54	0/0:23,0:0:23:0,69,622:0:917:23	0/0:84,0:0:84:0,253,880:0:3344:84	0/0:33,0:0:33:0,99,309:0:1345:33	0/0:20,0:0:20:0,60,202:0:785:20	0/0:61,0:0:61:0,184,671:0:2431:61	0/1:22,15:15:37:26,0,192:615:842:22	0/0:15,0:0:15:0,45,121:0:597:15	0/0:24,0:0:24:0,72,214:0:976:24	0/0:32,0:0:32:0,96,325:0:1253:32	0/0:45,0:0:45:0,135,864:0:1802:45	0/0:48,0:0:48:0,144,564:0:1906:48	0/0:73,0:0:73:0,220,777:0:2884:73	0/0:81,0:0:81:0,244,829:0:3233:81	0/0:28,7:7:35:0,32,213:287:1114:28	0/0:16,0:0:16:0,48,190:0:648:16	0/0:56,0:0:56:0,169,567:0:2233:56	0/0:67,0:0:67:0,202,673:0:2696:67	0/0:36,0:0:36:0,108,370:0:1468:36	0/0:20,0:0:20:0,60,236:0:816:20	0/0:10,0:0:10:0,30,169:0:396:10	0/0:43,0:0:43:0,129,487:0:1701:43	0/0:32,0:0:32:0,96,335:0:1276:32	0/0:38,0:0:38:0,114,351:0:1550:38	0/0:20,5:5:25:0,12,126:178:768:20	0/0:33,0:0:33:0,99,323:0:1310:33	0/0:32,0:0:32:0,96,387:0:1295:32	0/0:48,0:0:48:0,144,391:0:1864:48	0/0:18,0:0:18:0,54,305:0:693:18	0/0:48,0:0:48:0,144,476:0:1912:48	1/1:0,14:14:14:186,42,0:574:0:0	0/0:58,0:0:58:0,175,675:0:2307:58	0/0:64,0:0:64:0,193,593:0:2531:64	0/0:30,0:0:30:0,90,765:0:1192:30	0/0:37,0:0:37:0,111,382:0:1465:37	0/0:1,0:0:1:0,3,11:0:41:1	0/0:46,0:0:46:0,138,497:0:1855:46	0/0:82,0:0:82:0,247,878:0:3264:82	0/0:33,0:0:33:0,99,400:0:1326:33	0/0:55,0:0:55:0,166,514:0:2175:55	0/0:55,0:0:55:0,166,630:0:2182:55	0/0:33,0:0:33:0,99,292:0:1330:33	0/0:25,0:0:25:0,75,292:0:977:25	0/0:27,0:0:27:0,81,307:0:1081:27	0/0:9,0:0:9:0,27,96:0:365:9	0/0:52,0:0:52:0,157,474:0:2120:52	0/0:208,0:0:208:0,626,2105:0:8259:208	0/0:74,0:0:74:0,223,741:0:2920:74	0/0:53,0:0:53:0,160,527:0:2100:53	0/0:31,0:0:31:0,93,332:0:1238:31	0/0:31,0:0:31:0,93,353:0:1248:31	0/0:18,0:0:18:0,54,162:0:738:18	0/0:51,0:0:51:0,154,477:0:2039:51	0/0:3,0:0:3:0,9,39:0:114:3	0/0:7,0:0:7:0,21,163:0:268:7	0/0:54,0:0:54:0,163,541:0:2132:54	0/0:42,0:0:42:0,126,344:0:1690:42	0/0:56,0:0:56:0,169,564:0:2197:56	0/0:40,0:0:40:0,120,392:0:1608:40	0/0:1,0:0:1:0,3,10:0:41:1	0/0:40,0:0:40:0,120,375:0:1623:40	0/0:24,0:0:24:0,72,282:0:945:24	0/0:25,0:0:25:0,75,209:0:1004:25	0/0:31,0:0:31:0,93,365:0:1197:31	0/0:29,0:0:29:0,87,291:0:1164:29	0/0:115,0:0:115:0,346,1179:0:4542:115	0/0:44,0:0:44:0,132,459:0:1792:44	0/0:21,0:0:21:0,63,204:0:821:21	0/0:32,0:0:32:0,96,276:0:1289:32	0/0:56,0:0:56:0,169,527:0:2213:56	0/0:67,0:0:67:0,202,846:0:2707:67	0/0:16,0:0:16:0,48,131:0:652:16	0/0:75,0:0:75:0,226,688:0:3002:75	0/0:27,0:0:27:0,81,299:0:1051:27	0/0:44,0:0:44:0,132,505:0:1756:44	0/0:41,0:0:41:0,123,454:0:1610:41	0/0:67,0:0:67:0,202,675:0:2653:67	0/0:25,0:0:25:0,75,326:0:985:25	0/0:1,0:0:1:0,3,8:0:41:1	0/0:58,0:0:58:0,175,601:0:2288:58	0/0:23,0:0:23:0,69,262:0:898:23	0/0:33,0:0:33:0,99,308:0:1344:33	0/0:14,0:0:14:0,42,212:0:566:14	0/0:3,1:1:4:0,4,44:32:109:3	0/0:38,0:0:38:0,114,333:0:1518:38	0/0:15,0:0:15:0,45,131:0:593:15	0/0:21,0:0:21:0,63,223:0:835:21	0/0:27,0:0:27:0,81,290:0:1090:27	0/0:35,0:0:35:0,105,342:0:1405:35	0/0:28,0:0:28:0,84,315:0:1112:28	0/0:116,0:0:116:0,349,1258:0:4625:116	0/0:35,0:0:35:0,105,376:0:1395:35	0/0:12,0:0:12:0,36,141:0:488:12	0/0:22,0:0:22:0,66,248:0:886:22	0/0:23,0:0:23:0,69,213:0:920:23	0/0:8,0:0:8:0,24,105:0:312:8	0/0:12,0:0:12:0,36,255:0:475:12
29377769	334629	29377769_334629	C	T	49647	.	AB=0.463492;ABP=83.2376;AC=56;AF=0.228793;AN=224;AO=5604;CIGAR=1X;DP=117580;DPB=50816;DPRA=0.877345;EPP=914.826;EPPR=3573.5;GTI=172;LEN=1;MEANALT=1.0013;MQM=12.7463;MQMR=11.9303;NS=2112;NUMALT=1;ODDS=0.00585894;PAIRED=0.857423;PAIREDR=0.841548;PAO=0;PQA=0;PQR=0;PRO=0;PROBE=Intergenic|RAPIDGENOMICS_3404_49272;QA=221048;QR=1529485;RO=38409;RPL=3641;RPP=1094.05;RPPR=4764.28;RPR=1963;RUN=1;SAF=1856;SAP=1390.08;SAR=3748;SRF=14502;SRP=5003.8;SRR=23907;TYPE=snp;technology.illumina=1	GT:AD:AO:DP:PL:QA:QR:RO	0/0:40,0:0:40:0,120,367:0:1575:40	0/0:7,0:0:7:0,21,57:0:283:7	0/0:8,1:1:9:0,17,52:41:324:8	0/0:85,0:0:85:0,256,966:0:3424:85	0/1:7,9:9:16:113,0,70:361:283:7	0/0:75,0:0:75:0,226,667:0:2997:75	0/1:5,4:4:9:3,0,58:156:205:5	1/1:0,10:10:10:109,30,0:410:0:0	0/0:58,0:0:58:0,175,711:0:2316:58	0/0:68,0:0:68:0,205,608:0:2636:68	0/0:5,2:2:7:0,6,40:82:201:5	0/0:51,0:0:51:0,154,527:0:2025:51	0/1:33,10:10:43:21,0,213:397:1327:33	0/0:34,6:6:40:0,76,332:246:1327:34	0/1:14,10:10:24:32,0,162:406:528:14	1/1:8,39:39:48:273,22,0:1545:276:8	0/0:25,0:0:25:0,75,626:0:990:25	0/1:50,21:21:71:28,0,328:843:2003:50	0/1:18,19:19:37:54,0,62:740:725:18	0/1:14,8:8:22:3,0,91:314:552:14	0/1:38,18:18:56:31,0,324:738:1533:38	0/1:19,15:15:34:25,0,196:607:775:19	1/1:0,15:15:15:121,45,0:593:0:0	0/1:13,12:12:25:52,0,36:484:529:13	0/0:23,1:1:24:0,44,214:32:935:23	0/1:24,17:17:41:223,0,368:684:963:24	0/1:28,20:20:48:139,0,140:787:1115:28	0/0:70,0:0:70:0,211,696:0:2754:70	0/0:45,18:18:63:0,13,325:707:1806:45	0/0:37,0:0:37:0,111,411:0:1463:37	0/1:9,7:7:16:7,0,86:274:361:9	0/1:38,17:17:55:11,0,215:683:1532:38	1/1:1,56:56:57:580,162,0:2237:41:1	0/0:36,0:0:36:0,108,370:0:1450:36	0/1:12,12:12:24:87,0,51:474:488:12	0/0:10,0:0:10:0,30,175:0:406:10	0/0:45,0:0:45:0,135,513:0:1824:45	1/1:0,33:33:33:370,99,0:1335:0:0	0/0:36,0:0:36:0,108,332:0:1460:36	0/1:6,18:18:24:70,0,31:721:229:6	0/0:31,0:0:31:0,93,307:0:1262:31	0/0:24,10:10:34:0,5,205:406:961:24	0/0:41,0:0:41:0,123,346:0:1654:41	0/1:9,8:8:17:47,0,121:315:304:9	0/0:40,0:0:40:0,120,376:0:1587:40	0/0:14,0:0:14:0,42,186:0:551:14	0/0:54,0:0:54:0,163,598:0:2185:54	0/0:56,0:0:56:0,169,512:0:2196:56	0/1:18,11:11:29:241,0,356:432:709:18	0/0:39,0:0:39:0,117,403:0:1531:39	0/0:1,0:0:1:0,3,11:0:41:1	0/0:52,0:0:52:0,157,592:0:2116:52	0/0:61,19:19:80:0,86,535:763:2389:61	0/0:31,0:0:31:0,93,375:0:1250:31	0/0:38,18:18:56:0,26,277:729:1521:38	0/1:31,20:20:51:20,0,284:799:1271:31	0/0:32,0:0:32:0,96,285:0:1277:32	0/1:7,14:14:21:84,0,30:550:273:7	0/0:24,0:0:24:0,72,262:0:972:24	0/0:9,0:0:9:0,27,97:0:365:9	0/0:55,0:0:55:0,166,499:0:2183:55	0/0:191,0:0:191:0,575,2010:0:7580:191	0/0:54,0:0:54:0,163,543:0:2160:54	0/0:50,0:0:50:0,151,513:0:2002:50	0/0:24,0:0:26:0,72,268:0:903:24	0/0:28,0:0:28:0,84,322:0:1120:28	0/1:5,1:1:6:13,0,29:41:205:5	0/0:47,0:0:47:0,141,450:0:1907:47	0/0:3,0:0:3:0,9,40:0:119:3	1/1:0,4:4:4:91,12,0:160:0:0	0/1:18,20:20:38:80,0,89:812:702:18	0/0:44,0:0:44:0,132,403:0:1784:44	0/0:61,0:0:61:0,184,611:0:2432:61	1/1:0,44:44:44:426,132,0:1784:0:0	0/0:2,0:0:2:0,6,20:0:82:2	0/0:45,0:0:45:0,135,411:0:1816:45	0/1:15,8:8:23:27,0,110:298:579:15	0/0:29,0:0:29:0,87,278:0:1153:29	1/1:1,28:28:29:326,79,0:1067:22:1	0/0:32,0:0:32:0,96,343:0:1268:32	0/1:55,35:35:90:92,0,323:1435:2217:55	1/1:2,43:43:45:417,101,0:1739:82:2	0/0:11,5:5:16:0,11,53:197:442:11	0/1:12,18:18:30:59,0,7:738:479:12	0/0:48,0:0:48:0,144,439:0:1872:48	0/1:10,48:48:58:301,0,69:1909:406:10	0/0:12,2:2:14:0,27,87:82:484:12	0/0:64,0:0:64:0,193,602:0:2497:64	0/0:17,8:8:25:0,8,147:316:676:17	0/1:22,14:14:36:39,0,173:524:890:22	0/0:31,11:11:42:0,41,303:447:1235:31	0/1:37,23:23:60:13,0,220:908:1454:37	0/0:28,0:0:28:0,84,360:0:1112:28	1/1:0,1:1:1:8,3,0:22:0:0	0/0:52,0:0:52:0,157,486:0:2075:52	0/0:24,0:0:24:0,72,280:0:943:24	0/0:24,8:8:32:0,29,169:328:944:24	0/1:7,5:5:12:3,0,140:201:275:7	0/0:4,0:0:4:0,12,59:0:160:4	0/0:40,0:0:40:0,120,333:0:1573:40	1/1:1,11:11:12:86,25,0:424:41:1	1/1:2,14:14:16:94,1,0:557:82:2	0/0:19,0:0:19:0,57,214:0:766:19	0/0:37,0:0:37:0,111,392:0:1490:37	1/1:4,11:11:17:117,16,0:447:164:4	0/0:110,0:0:110:0,331,1163:0:4389:110	0/0:32,0:0:32:0,96,336:0:1227:32	0/0:6,3:3:9:0,2,47:119:233:6	0/0:18,0:0:18:0,54,249:0:704:18	0/0:23,0:0:23:0,69,213:0:897:23	0/0:4,0:0:4:0,12,31:0:160:4	0/1:3,11:11:14:244,0,40:428:119:3
29377769	437073	29377769_437073	C	G	6469.09	.	AB=0.263862;ABP=762.93;AC=6;AF=0.0480769;AN=222;AO=1217;CIGAR=1X;DP=101070;DPB=43139;DPRA=1.49089;EPP=1283.07;EPPR=4153.68;GTI=150;LEN=1;MEANALT=1.00165;MQM=15.8455;MQMR=16.0463;NS=2112;NUMALT=1;ODDS=0.0272357;PAIRED=0.405094;PAIREDR=0.549407;PAO=0;PQA=0;PQR=0;PRO=0;PROBE=Intergenic|RAPIDGENOMICS_3404_48446;QA=46962;QR=1612924;RO=40440;RPL=882;RPP=536.884;RPPR=19289.5;RPR=335;RUN=1;SAF=1049;SAP=1387.9;SAR=168;SRF=24660;SRP=4237.19;SRR=15780;TYPE=snp;technology.illumina=1	GT:AD:AO:DP:PL:QA:QR:RO	0/0:8,2:2:10:0,21,91:82:328:8	0/0:45,3:3:48:0,96,473:121:1823:45	0/0:22,0:0:22:0,66,271:0:898:22	0/0:38,2:2:40:0,83,813:76:1522:38	0/0:9,0:0:9:0,27,114:0:342:9	0/1:13,22:22:35:103,0,201:871:520:13	0/0:10,0:0:10:0,30,326:0:392:10	0/0:8,0:0:8:0,24,140:0:314:8	0/0:39,7:7:46:0,24,407:274:1586:39	0/0:9,0:0:9:0,27,178:0:369:9	0/0:6,0:0:6:0,18,38:0:238:6	0/0:66,9:9:75:0,46,688:361:2608:66	0/0:21,3:3:24:0,12,179:115:833:21	0/0:18,0:0:18:0,54,246:0:734:18	0/0:3,2:2:5:0,6,47:82:123:3	0/0:18,0:0:18:0,54,329:0:734:18	0/0:7,1:1:8:0,19,227:39:287:7	0/0:41,6:6:47:0,37,630:243:1629:41	0/0:24,0:0:24:0,72,307:0:953:24	0/0:26,0:0:26:0,78,306:0:1039:26	0/0:38,4:4:42:0,57,765:142:1544:38	0/0:23,0:0:23:0,69,415:0:908:23	0/0:9,0:0:9:0,27,139:0:360:9	0/0:30,0:0:30:0,90,645:0:1201:30	0/0:5,0:0:5:0,15,118:0:205:5	0/0:15,1:1:16:0,29,422:41:603:15	0/0:45,0:0:45:0,135,581:0:1810:45	0/1:27,18:18:45:74,0,443:715:1103:27	0/0:28,0:0:28:0,84,589:0:1144:28	0/0:22,0:0:22:0,66,362:0:866:22	0/0:4,0:0:4:0,12,63:0:164:4	0/0:12,0:0:12:0,36,191:0:479:12	0/0:77,0:0:77:0,232,1266:0:3109:77	0/0:8,0:0:8:0,24,106:0:324:8	0/0:15,2:2:17:0,11,319:82:607:15	0/0:11,0:0:11:0,33,184:0:447:11	0/0:45,8:8:53:0,1,506:311:1798:45	0/0:13,0:0:13:0,39,229:0:533:13	0/1:8,2:2:10:9,0,85:80:320:8	0/0:44,0:0:44:0,132,638:0:1765:44	0/0:69,1:1:70:0,204,926:41:2728:69	0/0:22,0:0:22:0,66,301:0:874:22	0/0:77,3:3:80:0,179,744:118:3077:77	0/0:5,0:0:5:0,15,93:0:182:5	0/0:47,6:6:53:0,114,421:246:1878:47	0/0:4,0:0:4:0,12,7:0:164:4	0/0:84,2:2:86:0,223,816:82:3315:84	0/0:75,27:27:102:0,81,530:1082:3020:75	0/0:29,1:1:30:0,49,742:41:1122:29	0/0:27,10:10:37:0,61,214:410:1061:27	./.:.:.:.:.:.:.:.	0/0:65,4:4:69:0,149,784:151:2592:65	0/0:41,10:10:51:0,41,323:401:1656:41	0/0:21,1:1:22:0,47,406:39:817:21	0/0:50,0:0:50:0,151,957:0:1991:50	0/0:20,4:4:24:0,2,231:161:799:20	0/0:29,2:2:31:0,54,246:82:1145:29	0/0:17,0:0:17:0,51,239:0:697:17	0/0:12,1:1:13:0,34,220:41:476:12	0/0:33,1:1:34:0,81,426:41:1296:33	0/0:27,7:7:34:0,10,236:268:1079:27	0/0:118,12:12:130:0,205,1073:490:4713:118	0/0:20,0:0:20:0,60,253:0:808:20	0/0:25,0:0:25:0,75,382:0:999:25	0/0:7,1:1:8:0,2,108:41:279:7	0/0:11,0:0:11:0,33,263:0:447:11	0/0:20,0:0:20:0,60,354:0:795:20	0/0:44,2:2:46:0,102,781:74:1762:44	1/1:0,1:1:1:6,3,0:41:0:0	0/0:13,0:0:13:0,39,362:0:511:13	0/0:26,5:5:31:0,24,339:203:1030:26	0/0:8,0:0:8:0,24,142:0:315:8	0/0:111,3:3:114:0,282,1148:115:4478:111	0/0:13,0:0:13:0,39,171:0:524:13	0/0:6,0:0:6:0,18,77:0:237:6	0/0:19,1:1:20:0,39,444:41:767:19	0/0:36,0:0:36:0,108,480:0:1385:36	0/0:6,0:0:6:0,18,124:0:246:6	0/0:10,0:0:10:0,30,244:0:397:10	0/0:37,5:5:42:0,26,366:197:1483:37	0/0:31,0:0:31:0,93,409:0:1267:31	0/0:13,0:0:13:0,39,299:0:524:13	0/0:15,0:0:15:0,45,218:0:602:15	0/0:30,1:1:31:0,73,405:41:1199:30	0/0:14,0:0:14:0,42,315:0:556:14	0/0:29,0:0:29:0,87,428:0:1172:29	0/0:13,0:0:13:0,39,109:0:524:13	0/0:81,0:0:81:0,244,795:0:3228:81	0/0:13,0:0:13:0,39,189:0:521:13	0/0:36,2:2:38:0,101,763:80:1454:36	0/0:23,2:2:25:0,35,308:82:894:23	0/0:14,1:1:15:0,39,125:41:566:14	0/0:21,2:2:23:0,59,316:74:834:21	0/0:6,0:0:6:0,18,158:0:238:6	0/0:8,0:0:8:0,24,182:0:300:8	0/0:18,3:3:21:0,45,207:108:711:18	0/0:26,0:0:26:0,78,667:0:1053:26	0/0:11,0:0:11:0,33,110:0:447:11	0/1:4,2:2:6:20,0,36:82:164:4	0/0:14,1:1:15:0,26,126:27:560:14	0/0:12,0:0:12:0,36,246:0:492:12	0/0:20,0:0:20:0,60,391:0:794:20	0/0:31,0:0:31:0,93,445:0:1247:31	0/0:20,0:0:20:0,60,379:0:798:20	0/0:18,0:0:18:0,54,390:0:738:18	0/0:69,3:3:72:0,185,916:118:2748:69	0/0:44,2:2:46:0,101,735:74:1770:44	0/0:18,2:2:20:0,19,297:82:725:18	0/0:17,7:7:24:0,27,193:276:697:17	0/0:42,0:0:42:0,126,512:0:1683:42	0/0:12,2:2:14:0,16,116:79:484:12	0/0:8,0:0:8:0,24,256:0:315:8
29377769	437078	29377769_437078	G	T	6890.99	.	AB=0.264512;ABP=733.227;AC=9;AF=0.0493482;AN=222;AO=1165;CIGAR=1X;DP=98993;DPB=42356;DPRA=1.53389;EPP=1308.82;EPPR=3110.79;GTI=149;LEN=1;MEANALT=1;MQM=15.9021;MQMR=15.9073;NS=2112;NUMALT=1;ODDS=0.0741293;PAIRED=0.4103;PAIREDR=0.560558;PAO=0;PQA=0;PQR=0;PRO=0;PROBE=Intergenic|RAPIDGENOMICS_3404_48446;QA=45112;QR=1584619;RO=39755;RPL=853;RPP=548.546;RPPR=18245.2;RPR=312;RUN=1;SAF=995;SAP=1271.64;SAR=170;SRF=23735;SRP=3254.14;SRR=16020;TYPE=snp;technology.illumina=1	GT:AD:AO:DP:PL:QA:QR:RO	0/0:8,2:2:10:0,21,87:82:310:8	0/0:45,3:3:48:0,96,477:123:1809:45	0/0:21,0:0:21:0,63,244:0:844:21	0/0:36,2:2:38:0,77,763:73:1442:36	0/0:10,0:0:10:0,30,155:0:394:10	0/1:12,22:22:34:106,0,177:876:488:12	0/0:10,0:0:10:0,30,327:0:373:10	0/0:8,0:0:8:0,24,143:0:319:8	0/0:41,7:7:48:0,30,458:287:1643:41	0/0:9,0:0:9:0,27,177:0:361:9	0/0:6,0:0:6:0,18,38:0:233:6	0/0:64,9:9:73:0,40,656:360:2569:64	0/0:22,3:3:25:0,15,186:123:889:22	0/0:17,0:0:17:0,51,217:0:675:17	0/0:3,2:2:5:0,6,47:82:123:3	0/0:18,0:0:18:0,54,323:0:711:18	0/0:7,1:1:8:0,19,226:41:275:7	0/0:41,6:6:47:0,37,628:246:1642:41	0/0:25,0:0:25:0,75,333:0:1005:25	0/0:26,0:0:26:0,78,308:0:1040:26	0/0:36,4:4:40:0,48,741:160:1451:36	0/0:23,0:0:23:0,69,419:0:914:23	0/0:5,0:0:5:0,15,33:0:205:5	0/0:30,0:0:30:0,90,643:0:1203:30	0/0:5,0:0:5:0,15,117:0:193:5	0/0:16,1:1:17:0,32,462:41:648:16	0/0:41,0:0:41:0,123,554:0:1647:41	0/1:23,18:18:41:86,0,371:726:939:23	0/0:28,0:0:28:0,84,587:0:1131:28	0/0:21,0:0:21:0,63,356:0:806:21	0/0:4,0:0:4:0,12,63:0:164:4	0/0:11,0:0:11:0,33,165:0:443:11	0/0:77,0:0:77:0,232,1262:0:3113:77	0/0:8,0:0:8:0,24,106:0:320:8	0/0:13,2:2:15:0,5,266:82:529:13	0/0:11,0:0:11:0,33,184:0:451:11	0/1:44,8:8:52:4,0,485:324:1752:44	0/0:13,0:0:13:0,39,228:0:529:13	1/1:4,2:2:6:31,11,0:78:164:4	0/0:43,0:0:43:0,129,634:0:1691:43	0/0:70,1:1:71:0,207,932:41:2804:70	0/0:22,0:0:22:0,66,297:0:857:22	0/0:77,3:3:80:0,179,744:119:3096:77	0/0:5,0:0:5:0,15,101:0:196:5	0/0:45,6:6:51:0,108,406:246:1802:45	0/0:4,0:0:4:0,12,7:0:164:4	0/0:93,2:2:95:0,250,900:82:3660:93	0/0:71,25:25:96:0,100,541:998:2810:71	0/0:29,1:1:30:0,49,742:41:1134:29	0/0:29,10:10:39:0,67,256:410:1154:29	./.:.:.:.:.:.:.:.	0/0:67,4:4:71:0,155,801:160:2651:67	0/0:41,10:10:51:0,41,320:406:1613:41	0/0:21,1:1:22:0,47,412:32:818:21	0/0:44,0:0:44:0,132,879:0:1743:44	0/1:19,4:4:23:1,0,225:156:767:19	0/0:28,0:0:28:0,84,275:0:1109:28	0/0:17,0:0:17:0,51,239:0:693:17	0/0:10,1:1:11:0,28,183:41:398:10	0/0:33,1:1:34:0,81,429:41:1337:33	0/0:27,7:7:34:0,10,234:283:1081:27	0/0:119,12:12:131:0,208,1065:488:4802:119	0/0:21,0:0:21:0,63,271:0:804:21	0/0:26,0:0:26:0,78,408:0:1036:26	0/0:7,1:1:8:0,2,108:41:283:7	0/0:11,0:0:11:0,33,263:0:451:11	0/0:20,0:0:20:0,60,354:0:794:20	0/0:36,2:2:38:0,78,717:68:1434:36	1/1:0,1:1:1:6,3,0:41:0:0	0/0:13,0:0:13:0,39,348:0:502:13	0/0:26,5:5:31:0,24,339:205:1017:26	0/0:9,0:0:9:0,27,142:0:342:9	0/0:111,2:2:113:0,298,1169:82:4479:111	0/0:12,0:0:12:0,36,145:0:492:12	0/0:6,0:0:6:0,18,75:0:237:6	0/0:18,1:1:19:0,36,418:41:730:18	0/0:34,0:0:34:0,102,445:0:1355:34	0/0:6,0:0:6:0,18,124:0:246:6	0/0:9,0:0:9:0,27,198:0:346:9	0/0:37,5:5:42:0,26,367:183:1491:37	0/0:29,0:0:29:0,87,380:0:1154:29	0/0:13,0:0:13:0,39,300:0:511:13	0/0:15,0:0:15:0,45,218:0:615:15	0/0:30,0:0:30:0,90,424:0:1203:30	0/0:14,0:0:14:0,42,320:0:574:14	0/0:22,0:0:22:0,66,318:0:902:22	0/0:13,0:0:13:0,39,109:0:533:13	0/0:88,0:0:88:0,265,880:0:3487:88	0/0:14,0:0:14:0,42,199:0:554:14	0/0:35,2:2:37:0,98,737:82:1393:35	0/0:22,2:2:24:0,33,302:73:876:22	0/0:14,1:1:15:0,39,125:38:570:14	0/0:21,2:2:23:0,59,318:82:811:21	0/0:6,0:0:6:0,18,150:0:214:6	0/0:8,0:0:8:0,24,190:0:324:8	0/0:17,3:3:20:0,42,181:109:680:17	0/0:26,0:0:26:0,78,664:0:1039:26	0/0:5,0:0:5:0,15,41:0:191:5	0/1:4,2:2:6:20,0,36:82:164:4	0/0:14,0:0:14:0,42,145:0:562:14	0/0:12,0:0:12:0,36,246:0:492:12	0/0:20,0:0:20:0,60,394:0:808:20	0/0:31,0:0:31:0,93,444:0:1213:31	0/0:20,0:0:20:0,60,378:0:790:20	0/0:18,0:0:18:0,54,383:0:711:18	0/0:69,3:3:72:0,185,921:123:2760:69	0/0:40,2:2:42:0,88,700:82:1596:40	0/0:18,2:2:20:0,20,243:73:730:18	0/0:17,7:7:24:0,27,193:283:697:17	0/0:30,0:0:30:0,90,378:0:1200:30	0/0:13,2:2:15:0,19,141:78:511:13	0/0:8,0:0:8:0,24,257:0:320:8
29377770	324465	29377770_324465	C	G	70537.4	.	AB=0.486097;ABP=17.5622;AC=31;AF=0.116646;AN=224;AO=6274;CIGAR=1X;DP=239958;DPB=107019;DPRA=0.95352;EPP=426.38;EPPR=3440.22;GTI=26;LEN=1;MEANALT=1.00284;MQM=13.6074;MQMR=11.5467;NS=2112;NUMALT=1;ODDS=0.0194437;PAIRED=0.835512;PAIREDR=0.875503;PAO=0;PQA=0;PQR=0;PRO=0;PROBE=SNP|RAPIDGENOMICS_3404_27786;QA=248069;QR=3750933;RO=93384;RPL=3197;RPP=7.99423;RPPR=23.8199;RPR=3077;RUN=1;SAF=3339;SAP=59.5004;SAR=2935;SRF=47236;SRP=30.5361;SRR=46148;TYPE=snp;technology.illumina=1	GT:AD:AO:DP:PL:QA:QR:RO	0/0:47,0:0:47:0,141,462:0:1905:47	0/0:39,0:0:39:0,117,486:0:1564:39	0/0:30,13:13:43:0,1,152:529:1226:30	0/1:39,53:53:92:205,0,110:2120:1559:39	0/1:12,9:9:21:28,0,117:369:484:12	0/0:95,0:0:95:0,286,838:0:3816:95	0/0:8,0:0:8:0,24,211:0:328:8	0/0:1,0:0:1:0,3,34:0:41:1	0/0:102,0:0:102:0,307,961:0:4059:102	0/1:62,64:64:126:266,0,214:2545:2444:62	0/1:8,12:12:20:52,0,28:456:328:8	0/1:23,44:44:67:222,0,36:1767:934:23	0/1:27,44:44:71:328,0,21:1764:1081:27	0/0:32,0:0:32:0,96,335:0:1274:32	0/0:39,0:0:39:0,117,477:0:1564:39	0/0:197,0:0:197:0,593,1924:0:7863:197	0/0:31,0:0:31:0,93,638:0:1196:31	0/0:163,0:0:163:0,491,1625:0:6540:163	0/0:104,0:0:104:0,313,923:0:4173:104	1/1:26,59:59:85:420,17,0:2348:1036:26	0/0:112,0:0:112:0,337,1221:0:4546:112	0/0:138,0:0:138:0,415,1409:0:5588:138	0/0:46,0:0:46:0,138,405:0:1869:46	0/0:179,0:0:179:0,539,1755:0:7159:179	0/0:40,0:0:40:0,120,404:0:1610:40	0/0:74,0:0:74:0,223,1547:0:2993:74	0/0:69,0:0:69:0,208,676:0:2765:69	0/0:148,0:0:148:0,446,1433:0:5968:148	0/0:117,0:0:117:0,352,1081:0:4704:117	0/0:89,0:0:89:0,268,823:0:3601:89	0/0:45,0:0:45:0,135,496:0:1811:45	0/0:83,0:0:83:0,250,794:0:3324:83	0/0:185,0:0:185:0,557,1961:0:7395:185	0/1:16,19:19:35:103,0,66:771:644:16	0/0:49,0:0:49:0,148,489:0:1988:49	0/0:8,2:2:10:0,14,131:63:320:8	1/1:2,59:59:61:563,167,0:2355:82:2	1/1:0,76:76:76:755,229,0:3041:0:0	0/0:48,0:0:48:0,144,481:0:1898:48	0/1:47,32:32:79:60,0,211:1265:1876:47	0/0:78,0:0:78:0,235,738:0:3141:78	0/0:119,0:0:119:0,358,1192:0:4824:119	0/0:124,0:0:124:0,373,1456:0:5002:124	0/0:39,0:0:39:0,117,443:0:1585:39	0/1:38,20:20:58:31,0,165:820:1525:38	0/0:27,0:0:27:0,81,250:0:1099:27	0/1:65,46:46:111:110,0,337:1862:2625:65	0/0:133,0:0:133:0,400,1412:0:5364:133	0/0:36,0:0:36:0,108,796:0:1384:36	0/0:77,0:0:77:0,232,807:0:3129:77	1/1:3,17:17:20:97,14,0:689:119:3	0/0:91,0:0:91:0,274,914:0:3650:91	0/0:108,0:0:108:0,325,1018:0:4334:108	0/0:62,0:0:62:0,187,734:0:2479:62	0/0:132,0:0:132:0,397,1261:0:5281:132	0/0:76,0:0:76:0,229,792:0:3055:76	0/1:37,46:46:83:250,0,285:1790:1481:37	0/1:29,22:22:51:73,0,123:876:1127:29	0/0:56,0:0:56:0,169,503:0:2251:56	0/0:42,0:0:42:0,126,623:0:1692:42	0/0:54,0:0:54:0,163,489:0:2170:54	0/0:277,0:0:277:0,834,2892:0:11113:277	0/0:124,0:0:124:0,373,1321:0:5034:124	0/0:66,0:0:66:0,199,643:0:2629:66	0/0:53,0:0:53:0,160,493:0:2137:53	0/0:64,0:0:64:0,193,721:0:2550:64	0/0:37,0:0:37:0,111,351:0:1493:37	0/0:59,0:0:59:0,178,560:0:2383:59	0/0:12,0:0:12:0,36,193:0:488:12	0/1:8,8:8:16:149,0,212:328:306:8	0/0:83,0:0:83:0,250,907:0:3328:83	0/0:45,22:22:67:0,10,270:881:1780:45	0/0:117,0:0:117:0,352,1221:0:4698:117	0/0:62,0:0:62:0,187,724:0:2484:62	0/0:10,0:0:10:0,30,82:0:401:10	0/0:39,0:0:39:0,117,376:0:1576:39	0/0:26,0:0:26:0,78,314:0:1054:26	0/0:39,0:0:39:0,117,371:0:1546:39	0/0:23,0:0:23:0,69,236:0:935:23	0/0:128,0:0:128:0,385,1317:0:5105:128	0/0:160,0:0:160:0,482,1699:0:6428:160	0/1:67,34:34:101:35,0,309:1336:2735:67	0/1:24,9:9:33:1,0,191:361:944:24	1/1:0,91:91:91:998,274,0:3606:0:0	0/0:80,0:0:80:0,241,787:0:3230:80	0/0:146,0:0:146:0,440,1365:0:5879:146	0/0:10,0:0:10:0,30,97:0:410:10	0/0:115,0:0:115:0,346,1218:0:4657:115	0/0:33,0:0:33:0,99,495:0:1300:33	0/0:87,0:0:87:0,262,1023:0:3494:87	0/0:69,0:0:69:0,208,643:0:2804:69	0/0:51,0:0:51:0,154,489:0:2050:51	0/0:84,0:0:84:0,253,778:0:3349:84	1/1:3,11:11:14:84,16,0:451:119:3	0/0:83,0:0:83:0,250,885:0:3308:83	0/0:53,0:0:53:0,160,570:0:2145:53	0/0:85,0:0:85:0,256,798:0:3407:85	0/0:20,0:0:20:0,60,244:0:803:20	0/0:28,0:0:28:0,84,254:0:1099:28	0/0:50,0:0:50:0,151,538:0:2010:50	1/1:11,47:47:58:342,39,0:1905:447:11	0/1:21,35:35:56:148,0,22:1413:861:21	0/0:45,0:0:45:0,135,475:0:1836:45	0/0:35,13:13:48:0,2,239:529:1419:35	0/0:64,0:0:64:0,193,680:0:2561:64	0/1:88,47:47:135:160,0,558:1906:3541:88	0/0:80,0:0:80:0,241,779:0:3249:80	0/0:40,0:0:40:0,120,394:0:1555:40	0/0:36,0:0:36:0,108,405:0:1468:36	0/0:66,23:23:89:0,43,481:922:2630:66	0/0:26,0:0:26:0,78,211:0:1054:26	0/0:48,0:0:48:0,144,1019:0:1869:48
29377770	324485	29377770_324485	T	A	66976.3	.	AB=0.485548;ABP=18.2623;AC=32;AF=0.11974;AN=224;AO=6022;CIGAR=1X;DP=232822;DPB=104780;DPRA=0.947235;EPP=273.437;EPPR=1999.74;GTI=45;LEN=1;MEANALT=1.01709;MQM=13.6498;MQMR=11.5687;NS=2112;NUMALT=1;ODDS=0.0539347;PAIRED=0.837762;PAIREDR=0.875033;PAO=0;PQA=0;PQR=0;PRO=0;PROBE=SNP|RAPIDGENOMICS_3404_27786;QA=235289;QR=3637602;RO=91408;RPL=3472;RPP=309.542;RPPR=2540.91;RPR=2550;RUN=1;SAF=2944;SAP=9.48505;SAR=3078;SRF=43000;SRP=697.784;SRR=48408;TYPE=snp;technology.illumina=1	GT:AD:AO:DP:PL:QA:QR:RO	0/0:43,0:0:43:0,129,454:0:1755:43	0/0:36,0:0:36:0,108,475:0:1439:36	0/0:36,13:13:49:0,19,204:519:1433:36	0/1:47,54:54:101:189,0,152:2154:1891:47	0/1:12,9:9:21:50,0,116:357:470:12	0/0:76,0:0:76:0,229,693:0:3027:76	0/0:9,0:0:9:0,27,187:0:361:9	0/0:1,0:0:1:0,3,34:0:41:1	0/0:93,0:0:93:0,280,849:0:3642:93	0/1:56,62:62:118:268,0,181:2471:2229:56	0/1:7,13:13:20:60,0,13:529:283:7	0/1:22,41:41:63:202,0,40:1637:867:22	0/1:27,47:47:74:346,0,10:1874:1057:27	0/0:28,0:0:28:0,84,307:0:1082:28	0/0:41,0:0:41:0,123,485:0:1615:41	0/0:201,0:0:201:0,605,1924:0:8069:201	0/0:34,0:0:34:0,102,741:0:1350:34	0/0:188,0:0:188:0,566,1830:0:7350:188	0/0:103,0:0:103:0,310,981:0:4118:103	1/1:24,64:64:88:555,45,0:2517:960:24	0/0:110,0:0:110:0,331,1210:0:4419:110	0/0:126,0:0:126:0,379,1309:0:5011:126	0/0:53,0:0:53:0,160,473:0:2112:53	0/0:183,0:0:183:0,551,1803:0:7235:183	0/0:37,0:0:37:0,111,382:0:1499:37	0/0:85,0:0:85:0,256,1797:0:3243:85	0/0:66,0:0:66:0,199,651:0:2644:66	0/0:138,0:0:138:0,415,1344:0:5496:138	0/0:122,0:0:122:0,367,1096:0:4906:122	0/0:93,0:0:93:0,280,875:0:3753:93	0/0:47,0:0:47:0,141,511:0:1873:47	0/0:76,0:0:76:0,229,743:0:2958:76	0/0:179,0:0:179:0,539,1931:0:7019:179	0/1:20,19:19:39:86,0,92:747:776:20	0/0:46,0:0:46:0,138,457:0:1842:46	0/0:15,2:2:17:0,35,246:68:603:15	1/1:0,58:58:58:586,175,0:2294:0:0	1/1:0,73:73:73:750,220,0:2910:0:0	0/0:34,0:0:34:0,102,362:0:1377:34	0/1:48,36:36:84:74,0,240:1417:1897:48	0/0:77,0:0:77:0,232,735:0:3047:77	0/0:96,0:0:96:0,289,983:0:3813:96	0/0:130,0:0:130:0,391,1494:0:5216:130	0/0:42,0:0:42:0,126,467:0:1646:42	0/1:37,16:16:53:12,0,161:647:1441:37	0/0:23,0:0:23:0,69,197:0:930:23	0/1:58,55:55:113:159,0,234:2109:2266:58	0/0:139,0:0:139:0,418,1475:0:5551:139	0/0:35,0:0:35:0,105,807:0:1367:35	0/0:72,0:0:72:0,217,727:0:2887:72	1/1:3,16:16:19:89,10,0:648:123:3	0/0:83,0:0:83:0,250,883:0:3297:83	0/0:102,0:0:102:0,307,1000:0:4054:102	0/0:62,0:0:62:0,187,728:0:2420:62	0/0:126,0:0:126:0,379,1183:0:4973:126	0/0:69,0:0:69:0,208,734:0:2739:69	0/1:40,42:42:82:206,0,315:1630:1545:40	0/1:29,21:21:50:63,0,124:782:1139:29	0/0:52,0:0:52:0,157,472:0:2052:52	0/0:40,0:0:40:0,120,605:0:1566:40	0/0:53,0:0:53:0,160,484:0:2087:53	0/0:270,0:0:270:0,813,2847:0:10752:270	0/0:128,0:0:128:0,385,1453:0:5096:128	0/0:62,0:0:62:0,187,604:0:2481:62	0/0:51,0:0:51:0,154,481:0:1964:51	0/0:62,0:0:62:0,187,599:0:2434:62	0/0:37,0:0:37:0,111,349:0:1479:37	0/0:62,0:0:62:0,187,588:0:2493:62	0/0:13,0:0:13:0,39,222:0:515:13	0/1:8,6:6:14:134,0,226:242:315:8	0/0:92,0:0:92:0,277,1022:0:3699:92	0/0:39,19:19:58:0,2,231:739:1562:39	0/0:110,0:0:110:0,331,1105:0:4291:110	0/0:64,0:0:64:0,193,744:0:2551:64	0/0:10,0:0:10:0,30,82:0:391:10	0/0:49,0:0:49:0,148,519:0:1923:49	0/0:29,0:0:29:0,87,336:0:1152:29	0/0:37,0:0:37:0,111,351:0:1443:37	0/0:21,0:0:21:0,63,206:0:837:21	0/0:139,0:0:139:0,418,1434:0:5444:139	0/0:176,0:0:176:0,530,1867:0:6994:176	0/1:62,34:34:97:37,0,273:1366:2412:62	0/1:19,9:9:28:11,0,140:355:740:19	1/1:0,100:100:100:1004,301,0:3987:0:0	0/0:75,0:0:75:0,226,743:0:2973:75	0/0:153,0:0:153:0,461,1442:0:6128:153	0/0:21,0:0:21:0,63,187:0:853:21	0/0:106,0:0:106:0,319,1148:0:4208:106	0/0:33,0:0:33:0,99,425:0:1276:33	0/0:97,0:0:97:0,292,1197:0:3819:97	0/0:77,0:0:77:0,232,705:0:3031:77	0/0:59,0:0:59:0,178,581:0:2340:59	0/0:76,0:0:76:0,229,737:0:3009:76	0/1:4,11:11:15:65,0,12:451:164:4	0/0:77,0:0:77:0,232,836:0:3051:77	0/0:52,0:0:52:0,157,563:0:2093:52	0/0:85,0:0:85:0,256,896:0:3346:85	0/0:19,0:0:19:0,57,202:0:749:19	0/0:19,0:0:19:0,57,175:0:727:19	0/0:47,0:0:47:0,141,508:0:1898:47	1/1:7,52:52:60:443,100,0:2095:283:7	0/1:20,28:28:48:119,0,34:1100:785:20	0/0:50,0:0:50:0,151,532:0:2002:50	0/1:37,18:18:55:19,0,240:716:1422:37	0/0:69,0:0:69:0,208,733:0:2782:69	0/1:86,37:37:123:90,0,512:1482:3397:86	0/0:87,0:0:87:0,262,829:0:3484:87	0/0:28,0:0:28:0,84,300:0:1116:28	0/0:38,0:0:38:0,114,418:0:1506:38	0/1:55,32:32:87:49,0,240:1252:2138:55	0/0:22,0:0:22:0,66,187:0:886:22	0/0:43,0:0:43:0,129,979:0:1704:43
29377770	382965	29377770_382965	A	T	56082.8	.	AB=0.477724;ABP=21.8749;AC=34;AF=0.112314;AN=222;AO=3713;CIGAR=1X;DP=136605;DPB=53780;DPRA=1.05093;EPP=66.3128;EPPR=280.474;GTI=84;LEN=1;MEANALT=1.00806;MQM=13.6682;MQMR=11.1786;NS=2112;NUMALT=1;ODDS=0.0247637;PAIRED=0.819822;PAIREDR=0.880989;PAO=0;PQA=0;PQR=0;PRO=0;PROBE=SNP|RAPIDGENOMICS_3404_27787||SNP|RAPIDGENOMICS_3404_27788;QA=147434;QR=1889471;RO=47130;RPL=1762;RPP=23.901;RPPR=180.732;RPR=1951;RUN=1;SAF=2216;SAP=305.344;SAR=1497;SRF=25829;SRP=947.658;SRR=21301;TYPE=snp;technology.illumina=1	GT:AD:AO:DP:PL:QA:QR:RO	0/0:23,0:0:23:0,69,194:0:905:23	0/0:5,0:0:5:0,15,64:0:205:5	0/1:2,2:2:4:5,0,3:82:82:2	0/1:23,32:32:55:135,0,54:1295:907:23	0/1:4,9:9:13:87,0,51:351:164:4	0/0:48,0:0:48:0,144,448:0:1933:48	0/0:11,0:0:11:0,33,167:0:439:11	0/0:24,0:0:24:0,72,280:0:945:24	0/0:42,0:0:42:0,126,410:0:1673:42	0/1:51,40:40:91:93,0,193:1605:2042:51	0/0:20,6:6:26:0,2,88:246:812:20	0/1:22,33:33:55:133,0,136:1304:898:22	0/1:23,16:16:39:83,0,114:634:930:23	0/0:18,0:0:18:0,54,187:0:734:18	0/0:40,0:0:40:0,120,392:0:1588:40	0/0:108,0:0:108:0,325,1102:0:4365:108	0/0:8,0:0:8:0,24,141:0:295:8	0/0:90,0:0:90:0,271,744:0:3644:90	0/0:50,0:0:50:0,151,485:0:2001:50	0/1:43,25:25:68:42,0,174:980:1709:43	0/0:67,0:0:67:0,202,665:0:2680:67	0/0:52,0:0:52:0,157,524:0:2110:52	0/0:30,0:0:30:0,90,308:0:1195:30	0/0:37,0:0:37:0,111,359:0:1456:37	0/0:28,0:0:28:0,84,301:0:1128:28	0/0:40,0:0:40:0,120,957:0:1553:40	0/0:43,0:0:43:0,129,469:0:1696:43	0/0:76,0:0:76:0,229,708:0:3061:76	0/0:89,0:0:89:0,268,829:0:3589:89	0/0:9,0:0:9:0,27,74:0:361:9	0/0:19,0:0:19:0,57,179:0:766:19	0/0:25,0:0:25:0,75,244:0:1005:25	0/0:127,0:0:127:0,382,1220:0:5117:127	0/1:6,10:10:16:62,0,21:402:234:6	0/0:19,0:0:19:0,57,168:0:771:19	1/1:2,11:11:13:191,22,0:442:64:2	1/1:0,20:20:20:197,60,0:812:0:0	1/1:0,27:27:27:333,81,0:1099:0:0	0/0:24,0:0:24:0,72,262:0:958:24	0/1:28,26:26:54:101,0,77:1045:1111:28	0/0:16,0:0:16:0,48,117:0:642:16	0/0:42,0:0:42:0,126,428:0:1691:42	0/0:60,0:0:60:0,181,600:0:2352:60	0/0:9,0:0:9:0,27,78:0:356:9	0/1:34,27:27:61:77,0,175:1091:1373:34	0/0:17,0:0:17:0,51,185:0:681:17	1/1:12,50:50:62:351,88,0:2016:484:12	0/0:80,0:0:80:0,241,798:0:3224:80	0/0:40,0:0:40:0,120,789:0:1565:40	0/0:31,0:0:31:0,93,340:0:1244:31	1/1:3,7:7:10:57,5,0:254:123:3	0/0:52,0:0:52:0,157,541:0:2083:52	0/0:37,0:0:37:0,111,355:0:1493:37	0/0:50,0:0:50:0,151,663:0:1994:50	0/0:64,0:0:64:0,193,608:0:2589:64	0/0:56,0:0:57:0,169,593:0:2265:56	0/1:25,21:21:46:84,0,135:835:1008:25	0/1:27,22:22:49:99,0,61:862:1062:27	0/0:11,0:0:11:0,33,138:0:443:11	0/0:32,0:0:32:0,96,304:0:1277:32	0/0:25,0:0:25:0,75,201:0:1013:25	0/0:138,0:0:138:0,415,1464:0:5480:138	0/0:65,0:0:65:0,196,516:0:2626:65	0/0:48,0:0:48:0,144,377:0:1946:48	0/0:16,0:0:16:0,48,151:0:643:16	0/0:15,0:0:15:0,45,176:0:615:15	0/0:26,0:0:26:0,78,329:0:1049:26	0/0:15,0:0:15:0,45,143:0:607:15	0/0:5,0:0:5:0,15,37:0:205:5	0/1:7,11:11:18:161,0,118:451:287:7	0/0:50,0:0:50:0,151,423:0:2023:50	0/1:5,11:11:16:79,0,15:439:201:5	0/0:82,0:0:82:0,247,697:0:3284:82	0/0:32,0:0:32:0,96,299:0:1303:32	./.:.:.:.:.:.:.:.	0/0:41,0:0:41:0,123,435:0:1659:41	0/0:17,0:0:18:0,51,146:0:693:17	0/0:5,0:0:5:0,15,48:0:201:5	0/0:10,0:0:10:0,30,129:0:410:10	0/0:33,0:0:33:0,99,335:0:1337:33	0/0:73,0:0:73:0,220,619:0:2913:73	0/1:4,11:11:15:104,0,3:451:141:4	1/1:3,8:8:11:38,4,0:324:123:3	1/1:0,33:33:33:338,99,0:1328:0:0	0/0:17,0:0:17:0,51,148:0:693:17	0/0:28,0:0:28:0,84,238:0:1140:28	0/0:25,0:0:25:0,75,239:0:969:25	0/0:75,0:0:75:0,226,806:0:3035:75	0/0:19,0:0:19:0,57,200:0:763:19	0/0:49,0:0:49:0,148,520:0:1983:49	0/0:36,0:0:36:0,108,292:0:1447:36	0/0:30,0:0:30:0,90,245:0:1222:30	0/0:12,0:0:12:0,36,113:0:474:12	0/0:2,0:0:2:0,6,17:0:82:2	0/0:25,0:0:25:0,75,241:0:999:25	0/0:22,0:0:22:0,66,220:0:870:22	0/0:38,0:0:38:0,114,333:0:1527:38	0/0:13,0:0:13:0,39,166:0:520:13	0/0:7,0:0:7:0,21,56:0:287:7	0/0:21,0:0:21:0,63,277:0:838:21	0/1:20,17:17:37:40,0,48:680:808:20	0/1:6,22:22:28:165,0,2:898:214:6	0/0:17,0:0:17:0,51,152:0:693:17	0/1:36,27:27:63:57,0,88:1051:1464:36	0/0:29,0:0:29:0,87,258:0:1157:29	0/1:12,25:25:37:109,0,47:1007:488:12	0/0:25,0:0:25:0,75,235:0:967:25	0/0:7,0:0:7:0,21,55:0:287:7	0/0:20,0:0:20:0,60,264:0:782:20	0/1:31,27:27:58:42,0,113:1075:1242:31	0/0:19,0:0:19:0,57,161:0:771:19	0/0:20,1:1:21:0,36,488:41:790:20
29377770	383240	29377770_383240	T	C	24732.8	.	AB=0.522783;ABP=10.3323;AC=9;AF=0.028483;AN=224;AO=1261;CIGAR=1X;DP=181879;DPB=72505;DPRA=1.00388;EPP=222.481;EPPR=1606.41;GTI=29;LEN=1;MEANALT=1;MQM=14.2593;MQMR=11.5487;NS=2112;NUMALT=1;ODDS=0.0227243;PAIRED=0.793814;PAIREDR=0.874319;PAO=0;PQA=0;PQR=0;PRO=0;PROBE=SNP|RAPIDGENOMICS_3404_27787||SNP|RAPIDGENOMICS_3404_27788;QA=49560;QR=2750953;RO=69390;RPL=587;RPP=16.0443;RPPR=1882.59;RPR=674;RUN=1;SAF=697;SAP=33.4712;SAR=564;SRF=36304;SRP=327.073;SRR=33086;TYPE=snp;technology.illumina=1	GT:AD:AO:DP:PL:QA:QR:RO	0/0:64,0:0:64:0,193,613:0:2551:64	0/0:23,0:0:23:0,69,272:0:885:23	0/0:11,0:0:11:0,33,101:0:451:11	0/0:86,0:0:86:0,259,728:0:3438:86	0/1:10,8:8:18:53,0,211:324:385:10	0/0:59,0:0:60:0,178,655:0:2374:59	0/0:16,0:0:16:0,48,237:0:639:16	0/0:8,0:0:8:0,24,78:0:328:8	0/0:57,0:0:57:0,172,583:0:2285:57	0/0:95,0:0:95:0,286,960:0:3805:95	0/0:11,4:4:15:0,12,58:164:443:11	0/1:31,28:28:59:108,0,197:1134:1201:31	0/0:55,0:0:55:0,166,463:0:2202:55	0/0:41,0:0:41:0,123,476:0:1621:41	0/0:83,0:0:83:0,250,798:0:3341:83	0/0:129,0:0:129:0,388,1371:0:5148:129	0/0:18,0:0:18:0,54,492:0:716:18	0/0:51,0:0:51:0,154,557:0:2048:51	0/0:94,0:0:94:0,283,1045:0:3789:94	0/0:61,0:0:61:0,184,651:0:2409:61	0/0:56,0:0:56:0,169,609:0:2175:56	0/0:83,0:0:83:0,250,843:0:3257:83	0/0:47,0:0:47:0,141,476:0:1847:47	0/0:136,0:0:136:0,409,1564:0:5501:136	0/0:20,0:0:20:0,60,169:0:807:20	0/0:59,0:0:59:0,178,1299:0:2287:59	0/0:69,0:0:69:0,208,657:0:2743:69	0/0:96,0:0:96:0,289,1009:0:3832:96	0/0:110,0:0:110:0,331,1072:0:4320:110	0/0:45,0:0:45:0,135,443:0:1789:45	0/0:37,0:0:37:0,111,381:0:1469:37	0/0:37,0:0:37:0,111,396:0:1463:37	0/0:87,0:0:87:0,262,946:0:3468:87	0/0:13,0:0:13:0,39,148:0:516:13	0/0:26,0:0:26:0,78,296:0:1026:26	0/0:11,0:0:11:0,33,95:0:443:11	0/0:31,0:0:31:0,93,303:0:1237:31	1/1:0,69:69:69:740,208,0:2746:0:0	0/0:49,0:0:49:0,148,522:0:1956:49	0/1:37,55:55:92:293,0,102:2213:1473:37	0/0:55,0:0:55:0,166,530:0:2162:55	0/0:59,0:0:59:0,178,680:0:2388:59	0/0:128,0:0:128:0,385,1298:0:5168:128	0/0:4,0:0:4:0,12,43:0:164:4	0/0:49,0:0:49:0,148,545:0:1883:49	0/0:5,0:0:5:0,15,60:0:196:5	0/0:47,0:0:47:0,141,484:0:1878:47	0/0:98,0:0:98:0,295,980:0:3935:98	0/0:50,1:1:51:0,127,1068:27:1952:50	0/0:63,0:0:64:0,190,608:0:2448:63	0/0:1,0:0:1:0,3,9:0:41:1	0/0:56,0:0:56:0,169,551:0:2194:56	0/0:68,0:0:68:0,205,770:0:2689:68	0/0:48,0:0:48:0,144,619:0:1828:48	0/0:80,0:0:80:0,241,840:0:3199:80	0/0:78,0:0:78:0,235,680:0:3100:78	0/0:52,0:0:52:0,157,601:0:2112:52	0/0:42,20:20:62:0,1,196:779:1687:42	0/0:32,0:0:32:0,96,321:0:1254:32	0/0:35,0:0:35:0,105,333:0:1414:35	0/0:59,0:0:59:0,178,552:0:2310:59	0/0:149,0:0:149:0,449,1586:0:5931:149	0/0:103,0:0:103:0,310,1007:0:4069:103	0/0:45,0:0:45:0,135,523:0:1811:45	0/0:39,0:0:39:0,117,461:0:1561:39	0/0:24,0:0:24:0,72,267:0:963:24	0/0:37,0:0:37:0,111,345:0:1501:37	0/0:33,0:0:33:0,99,337:0:1297:33	0/0:6,0:0:6:0,18,68:0:242:6	0/1:7,9:9:16:79,0,37:365:255:7	0/0:79,0:0:79:0,238,757:0:3180:79	0/0:49,0:0:49:0,148,459:0:1925:49	0/0:62,0:0:62:0,187,588:0:2435:62	0/0:52,0:0:52:0,157,492:0:2099:52	0/0:11,0:0:11:0,33,100:0:451:11	0/0:38,0:0:38:0,114,347:0:1550:38	0/0:43,0:0:43:0,129,548:0:1646:43	0/0:35,0:0:35:0,105,434:0:1380:35	0/0:24,0:0:24:0,72,296:0:930:24	0/0:55,0:0:55:0,166,580:0:2172:55	0/0:96,0:0:96:0,289,930:0:3792:96	0/1:10,23:23:33:176,0,2:910:384:10	0/1:27,22:22:49:119,0,157:902:1091:27	0/0:71,0:0:71:0,214,753:0:2850:71	0/0:34,0:0:34:0,102,366:0:1327:34	0/0:54,0:0:54:0,163,512:0:2129:54	0/0:28,0:0:28:0,84,283:0:1130:28	0/0:116,0:0:116:0,349,1112:0:4643:116	0/0:36,0:0:36:0,108,514:0:1404:36	0/0:53,0:0:53:0,160,479:0:2092:53	0/0:30,0:0:30:0,90,293:0:1213:30	0/0:66,0:0:66:0,199,742:0:2630:66	0/0:38,0:0:38:0,114,316:0:1532:38	0/0:13,0:0:13:0,39,106:0:511:13	0/0:68,0:0:68:0,205,667:0:2675:68	0/0:38,0:0:38:0,114,344:0:1523:38	0/0:76,0:0:76:0,229,736:0:3003:76	0/0:36,0:0:36:0,108,338:0:1372:36	0/0:10,0:0:10:0,30,119:0:383:10	0/0:23,0:0:23:0,69,220:0:918:23	0/0:13,0:0:13:0,39,139:0:506:13	0/0:30,0:0:30:0,90,344:0:1195:30	0/0:24,0:0:24:0,72,240:0:950:24	0/1:49,51:51:100:142,0,248:2006:1930:49	0/0:56,0:0:56:0,169,566:0:2187:56	0/0:107,0:0:107:0,322,945:0:4225:107	0/0:44,0:0:44:0,132,525:0:1689:44	0/0:35,0:0:35:0,105,296:0:1405:35	0/0:31,0:0:31:0,93,361:0:1207:31	0/0:72,0:0:72:0,217,688:0:2899:72	0/0:13,0:0:13:0,39,94:0:517:13	0/0:26,0:0:26:0,78,526:0:991:26
29377770	409554	29377770_409554	A	C	29254.6	.	AB=0.481962;ABP=8.02403;AC=10;AF=0.0272109;AN=224;AO=1315;CIGAR=1X;DP=226443;DPB=103415;DPRA=0.950546;EPP=122.501;EPPR=2692.5;GTI=15;LEN=1;MEANALT=1;MQM=14.9217;MQMR=11.5408;NS=2112;NUMALT=1;ODDS=0.154562;PAIRED=0.815209;PAIREDR=0.879321;PAO=0;PQA=0;PQR=0;PRO=0;PROBE=SNP|RAPIDGENOMICS_3404_27789;QA=52197;QR=3999481;RO=99694;RPL=517;RPP=133.399;RPPR=9628.73;RPR=798;RUN=1;SAF=746;SAP=54.7442;SAR=569;SRF=54961;SRP=2281.6;SRR=44733;TYPE=snp;technology.illumina=1	GT:AD:AO:DP:PL:QA:QR:RO	0/0:84,0:0:84:0,253,854:0:3306:84	0/0:52,0:0:52:0,157,439:0:2106:52	0/0:23,0:0:23:0,69,230:0:934:23	0/0:164,0:0:164:0,494,1692:0:6601:164	0/1:11,9:9:20:49,0,128:347:412:11	0/0:112,0:0:112:0,337,1121:0:4527:112	0/0:18,0:0:18:0,54,420:0:718:18	0/0:16,0:0:16:0,48,174:0:644:16	0/0:71,0:0:71:0,214,660:0:2883:71	0/0:129,0:0:129:0,388,1294:0:5160:129	1/1:1,26:26:27:192,49,0:1030:41:1	0/1:32,46:46:78:255,0,75:1869:1290:32	0/0:98,0:0:98:0,295,1039:0:3947:98	0/0:20,0:0:20:0,60,217:0:808:20	0/0:68,0:0:68:0,205,764:0:2738:68	0/0:139,0:0:139:0,418,1322:0:5546:139	0/0:19,0:0:19:0,57,359:0:744:19	0/0:188,0:0:188:0,566,1898:0:7527:188	0/0:50,0:0:50:0,151,478:0:1934:50	0/0:121,0:0:121:0,364,1263:0:4912:121	0/0:139,0:0:139:0,418,1330:0:5554:139	0/0:118,0:0:118:0,355,1091:0:4760:118	0/0:36,0:0:36:0,108,360:0:1424:36	0/0:133,0:0:133:0,400,1276:0:5287:133	0/0:22,0:0:22:0,66,207:0:875:22	0/0:69,0:0:69:0,208,1356:0:2729:69	0/0:71,0:0:71:0,214,651:0:2823:71	0/0:148,0:0:148:0,446,1494:0:5930:148	0/0:144,0:0:144:0,433,1507:0:5810:144	0/0:53,0:0:53:0,160,485:0:2109:53	0/0:37,0:0:37:0,111,409:0:1485:37	0/0:46,0:0:46:0,138,561:0:1847:46	0/0:227,0:0:227:0,683,2182:0:9083:227	0/0:18,0:0:18:0,54,212:0:725:18	0/0:41,0:0:41:0,123,355:0:1651:41	0/0:13,0:0:13:0,39,300:0:520:13	0/0:88,0:0:88:0,265,921:0:3531:88	1/1:0,19:19:19:266,57,0:754:0:0	0/0:60,0:0:60:0,181,584:0:2427:60	0/1:50,49:49:99:215,0,234:1951:1941:50	0/0:66,0:0:66:0,199,703:0:2631:66	0/0:131,0:0:131:0,394,1337:0:5270:131	0/0:145,0:0:145:0,436,1340:0:5767:145	0/0:20,0:0:20:0,60,251:0:808:20	0/0:92,0:0:92:0,277,945:0:3676:92	0/0:52,0:0:52:0,157,550:0:2073:52	0/0:134,0:0:134:0,403,1296:0:5405:134	0/0:101,0:0:101:0,304,1199:0:4058:101	0/0:53,0:0:53:0,160,1227:0:2105:53	0/0:59,0:0:59:0,178,558:0:2373:59	0/0:20,0:0:20:0,60,202:0:811:20	0/0:83,0:0:83:0,250,864:0:3360:83	0/0:139,0:0:139:0,418,1372:0:5588:139	0/0:69,0:0:69:0,208,973:0:2757:69	0/0:188,0:0:188:0,566,1815:0:7510:188	0/0:49,0:0:49:0,148,472:0:1975:49	0/0:90,0:0:90:0,271,884:0:3622:90	0/0:61,18:18:79:0,34,498:730:2466:61	0/0:48,0:0:48:0,144,505:0:1942:48	0/0:24,0:0:24:0,72,228:0:971:24	0/0:58,0:0:58:0,175,548:0:2354:58	0/0:222,0:0:222:0,668,2267:0:8964:222	0/0:133,0:0:133:0,400,1373:0:5313:133	0/0:113,0:0:113:0,340,1113:0:4591:113	0/0:48,0:0:48:0,144,443:0:1920:48	0/0:40,0:0:40:0,120,363:0:1596:40	0/0:42,0:0:42:0,126,445:0:1665:42	0/0:57,0:0:57:0,172,639:0:2291:57	0/0:25,0:0:25:0,75,264:0:989:25	0/1:15,8:8:23:128,0,291:306:598:15	0/0:57,0:0:57:0,172,633:0:2260:57	0/0:75,2:2:77:0,177,740:82:3005:75	0/0:161,0:0:161:0,485,1460:0:6383:161	0/0:73,0:0:73:0,220,792:0:2942:73	0/0:15,0:0:15:0,45,198:0:602:15	0/0:41,0:0:41:0,123,378:0:1665:41	0/0:48,0:0:48:0,144,407:0:1936:48	0/0:22,0:0:22:0,66,246:0:880:22	0/0:30,0:0:30:0,90,466:0:1171:30	0/0:97,0:0:97:0,292,1055:0:3843:97	0/0:170,0:0:170:0,512,1804:0:6895:170	0/1:44,34:34:78:61,0,168:1373:1729:44	0/0:28,16:16:44:0,7,202:656:1089:28	0/0:62,0:0:62:0,187,684:0:2409:62	0/0:92,0:0:92:0,277,849:0:3717:92	0/0:149,0:0:149:0,449,1317:0:6064:149	0/0:37,0:0:37:0,111,448:0:1463:37	0/0:141,0:0:141:0,424,1361:0:5662:141	0/0:20,0:0:20:0,60,279:0:793:20	0/0:128,0:0:128:0,385,1286:0:5211:128	0/0:58,0:0:58:0,175,690:0:2306:58	0/0:42,0:0:42:0,126,428:0:1674:42	0/0:69,0:0:69:0,208,628:0:2749:69	0/0:17,0:0:17:0,51,151:0:697:17	0/0:95,0:0:95:0,286,887:0:3783:95	0/0:43,0:0:43:0,129,400:0:1717:43	0/0:110,0:0:110:0,331,1146:0:4418:110	0/0:35,0:0:35:0,105,340:0:1385:35	0/0:43,0:0:43:0,129,482:0:1684:43	0/0:26,0:0:26:0,78,339:0:1062:26	0/0:36,0:0:36:0,108,446:0:1455:36	0/0:25,0:0:25:0,75,206:0:1000:25	0/0:67,0:0:67:0,202,800:0:2709:67	0/1:58,94:94:152:452,0,84:3803:2323:58	0/0:37,0:0:37:0,111,407:0:1505:37	0/0:54,0:0:54:0,163,569:0:2171:54	0/0:65,0:0:65:0,196,735:0:2618:65	0/0:5,0:0:5:0,15,63:0:196:5	0/0:35,0:0:35:0,105,323:0:1409:35	0/0:118,0:0:118:0,355,1548:0:4691:118	0/0:19,0:0:19:0,57,201:0:779:19	0/0:34,0:0:34:0,102,831:0:1342:34
29377770	409583	29377770_409583	T	C	69842.8	.	AB=0.478151;ABP=39.2571;AC=33;AF=0.112624;AN=224;AO=5887;CIGAR=1X;DP=239121;DPB=108624;DPRA=0.978272;EPP=272.655;EPPR=2017.22;GTI=71;LEN=1;MEANALT=1.0113;MQM=13.5804;MQMR=11.5463;NS=2112;NUMALT=1;ODDS=0.0438226;PAIRED=0.844063;PAIREDR=0.877034;PAO=0;PQA=0;PQR=0;PRO=0;PROBE=SNP|RAPIDGENOMICS_3404_27789;QA=233267;QR=3848691;RO=96051;RPL=3099;RPP=38.6867;RPPR=705.665;RPR=2788;RUN=1;SAF=3033;SAP=14.8289;SAR=2854;SRF=47173;SRP=68.7309;SRR=48878;TYPE=snp;technology.illumina=1	GT:AD:AO:DP:PL:QA:QR:RO	0/0:93,0:0:93:0,280,920:0:3680:93	0/0:44,0:0:44:0,132,365:0:1769:44	0/1:17,6:6:23:1,0,87:246:674:17	0/1:63,105:105:168:534,0,191:4221:2525:63	0/1:12,16:16:28:99,0,129:620:484:12	0/0:91,0:0:91:0,274,945:0:3642:91	0/0:20,0:0:20:0,60,461:0:799:20	0/0:15,0:0:15:0,45,167:0:607:15	0/0:71,0:0:71:0,214,656:0:2853:71	0/1:64,71:71:135:312,0,206:2871:2590:64	1/1:1,15:15:16:99,16,0:606:41:1	0/1:34,63:63:97:360,0,49:2506:1368:34	0/1:44,69:69:113:440,0,116:2762:1769:44	0/0:22,0:0:22:0,66,290:0:877:22	0/0:70,0:0:70:0,211,751:0:2772:70	0/0:131,0:0:131:0,394,1195:0:5273:131	0/0:21,0:0:21:0,63,431:0:853:21	0/0:242,0:0:242:0,728,2437:0:9619:242	0/0:56,0:0:56:0,169,524:0:2235:56	0/1:41,88:88:129:530,0,9:3534:1601:41	0/0:130,0:0:130:0,391,1181:0:5186:130	0/0:122,0:0:122:0,367,1161:0:4936:122	0/0:47,0:0:47:0,141,502:0:1826:47	0/0:154,0:0:154:0,464,1554:0:6192:154	0/0:28,0:0:28:0,84,257:0:1127:28	0/0:68,0:0:68:0,205,1228:0:2688:68	0/0:74,0:0:74:0,223,661:0:2968:74	0/0:162,0:0:162:0,488,1611:0:6437:162	0/0:139,0:0:139:0,418,1447:0:5558:139	0/0:61,0:0:61:0,184,582:0:2464:61	0/0:42,0:0:42:0,126,484:0:1680:42	0/0:52,0:0:52:0,157,634:0:2093:52	0/0:241,0:0:241:0,725,2284:0:9630:241	0/1:17,7:7:24:17,0,83:278:679:17	0/0:36,0:0:36:0,108,315:0:1453:36	1/1:0,21:21:21:456,63,0:829:0:0	1/1:0,93:93:93:975,280,0:3746:0:0	1/1:0,25:25:25:336,75,0:994:0:0	0/0:68,0:0:68:0,205,661:0:2690:68	0/1:47,46:46:93:217,0,228:1861:1876:47	0/0:76,0:0:76:0,229,787:0:3056:76	0/0:147,0:0:147:0,443,1521:0:5906:147	0/0:149,0:0:149:0,449,1354:0:5966:149	0/0:33,0:0:33:0,99,395:0:1316:33	0/1:52,55:55:107:289,0,189:2202:2105:52	0/0:43,0:0:43:0,129,411:0:1644:43	0/1:66,75:75:141:294,0,231:3024:2635:66	0/0:111,0:0:111:0,334,1321:0:4466:111	0/0:53,0:0:53:0,160,1231:0:2079:53	0/0:58,0:0:58:0,175,543:0:2334:58	0/1:9,10:10:19:39,0,39:410:369:9	0/0:86,0:0:86:0,259,902:0:3419:86	0/0:145,0:0:145:0,436,1440:0:5819:145	0/0:71,0:0:71:0,214,990:0:2751:71	0/0:155,1:1:156:0,436,1455:41:6215:155	0/0:46,0:0:46:0,138,444:0:1829:46	1/1:25,66:66:91:338,0,0:2622:1003:25	0/0:65,20:20:85:0,28,515:798:2559:65	0/0:46,0:0:46:0,138,506:0:1812:46	0/0:25,0:0:25:0,75,235:0:1017:25	0/0:64,0:0:64:0,193,601:0:2583:64	0/0:230,0:0:230:0,692,2321:0:9212:230	0/0:128,0:0:131:0,385,1295:0:5095:128	0/0:123,0:0:123:0,370,1233:0:4921:123	0/0:44,0:0:44:0,132,414:0:1712:44	0/0:38,0:0:38:0,114,348:0:1529:38	0/0:45,0:0:45:0,135,473:0:1783:45	0/0:53,0:0:53:0,160,600:0:2110:53	0/0:18,0:0:18:0,54,190:0:738:18	0/1:14,7:7:21:130,0,263:278:534:14	0/0:76,0:0:76:0,229,782:0:3014:76	0/1:41,44:44:85:199,0,205:1715:1664:41	0/0:170,0:0:170:0,512,1576:0:6793:170	0/0:79,0:0:79:0,238,872:0:3133:79	0/0:15,0:0:15:0,45,201:0:596:15	0/0:45,0:0:45:0,135,408:0:1833:45	0/0:55,0:0:55:0,166,492:0:2199:55	0/0:22,0:0:22:0,66,242:0:885:22	0/0:34,0:0:34:0,102,537:0:1335:34	0/0:92,0:0:92:0,277,1022:0:3681:92	0/0:164,0:0:164:0,494,1744:0:6563:164	0/1:46,30:30:76:13,0,195:1217:1766:46	0/1:23,16:16:39:9,0,134:656:899:23	1/1:0,63:63:63:653,190,0:2558:0:0	0/0:99,0:0:99:0,298,928:0:3970:99	0/0:147,0:0:148:0,443,1287:0:5923:147	0/0:38,0:0:38:0,114,456:0:1546:38	0/0:162,0:0:162:0,488,1559:0:6496:162	0/0:20,0:0:20:0,60,288:0:811:20	0/0:141,0:0:141:0,424,1421:0:5705:141	0/0:64,0:0:64:0,193,703:0:2564:64	0/0:54,0:0:54:0,163,568:0:2122:54	0/0:77,0:0:77:0,232,741:0:3075:77	0/1:9,6:6:15:12,0,32:242:369:9	0/0:111,0:0:111:0,334,1072:0:4448:111	0/0:48,0:0:48:0,144,472:0:1891:48	0/0:127,0:0:127:0,382,1213:0:5074:127	0/0:32,0:0:32:0,96,291:0:1281:32	0/0:55,0:0:55:0,166,577:0:2221:55	0/0:25,0:0:25:0,75,331:0:1009:25	0/1:8,24:24:32:149,0,64:980:319:8	0/0:19,8:8:27:0,18,95:301:761:19	0/0:63,0:0:63:0,190,694:0:2522:63	0/1:54,87:87:141:474,0,69:3530:2152:54	0/0:34,0:0:34:0,102,357:0:1386:34	0/1:24,51:51:75:238,0,55:2047:963:24	0/0:73,0:0:73:0,220,843:0:2899:73	0/0:8,0:0:8:0,24,86:0:328:8	0/0:37,0:0:37:0,111,336:0:1483:37	0/1:49,58:58:107:424,0,394:2343:1963:49	0/0:21,0:0:21:0,63,224:0:843:21	0/0:38,0:0:38:0,114,918:0:1501:38
29377770	806343	29377770_806343	T	A	17107.9	.	AB=0.472293;ABP=29.2424;AC=20;AF=0.0820433;AN=222;AO=2580;CIGAR=1X;DP=149629;DPB=68818;DPRA=0.949436;EPP=163.006;EPPR=2767.19;GTI=91;LEN=1;MEANALT=1.01079;MQM=13.0845;MQMR=11.4647;NS=2112;NUMALT=1;ODDS=0.0975303;PAIRED=0.854651;PAIREDR=0.888675;PAO=0;PQA=0;PQR=0;PRO=0;PROBE=SNP|RAPIDGENOMICS_3404_27790||SNP|RAPIDGENOMICS_3404_27791||SNP|RAPIDGENOMICS_3404_27792||SNP|RAPIDGENOMICS_3404_27793||SNP|RAPIDGENOMICS_3404_27794||SNP|RAPIDGENOMICS_3404_27795||SNP|RAPIDGENOMICS_3404_27796||SNP|RAPIDGENOMICS_3404_27797;QA=99588;QR=2526419;RO=63759;RPL=1018;RPP=252.087;RPPR=9238.11;RPR=1562;RUN=1;SAF=1530;SAP=196.928;SAR=1050;SRF=37167;SRP=3811.68;SRR=26592;TYPE=snp;technology.illumina=1	GT:AD:AO:DP:PL:QA:QR:RO	0/0:46,1:1:47:0,111,566:37:1783:46	0/0:18,0:0:18:0,54,206:0:678:18	0/1:10,16:16:26:76,0,5:647:406:10	0/1:28,28:28:56:94,0,299:1116:1085:28	0/0:23,0:0:23:0,69,297:0:886:23	0/0:70,0:0:70:0,211,675:0:2830:70	0/0:14,0:0:14:0,42,232:0:562:14	0/0:3,0:0:3:0,9,35:0:123:3	0/0:53,0:0:53:0,160,501:0:2086:53	0/1:59,42:42:101:138,0,267:1661:2335:59	0/0:4,0:0:4:0,12,33:0:155:4	0/0:26,0:0:26:0,78,282:0:1022:26	0/0:33,14:14:47:0,0,181:556:1323:33	0/0:21,0:0:21:0,63,204:0:827:21	0/0:71,0:0:71:0,214,645:0:2853:71	0/0:65,0:0:65:0,196,761:0:2557:65	0/0:17,0:0:17:0,51,253:0:657:17	0/0:89,0:0:89:0,268,870:0:3564:89	0/0:44,0:0:44:0,132,472:0:1773:44	0/1:36,17:17:53:7,0,199:680:1401:36	0/0:81,0:0:81:0,244,864:0:3226:81	0/0:67,0:0:67:0,202,846:0:2691:67	0/0:37,0:0:37:0,111,474:0:1436:37	0/0:130,0:0:130:0,391,1429:0:5184:130	0/0:12,0:0:12:0,36,131:0:488:12	0/0:33,0:0:33:0,99,743:0:1266:33	0/0:78,0:0:78:0,235,701:0:3096:78	0/0:104,0:0:105:0,313,1107:0:4135:104	0/0:63,0:0:63:0,190,687:0:2503:63	0/0:29,0:0:29:0,87,256:0:1160:29	0/0:21,0:0:21:0,63,230:0:825:21	0/0:57,0:0:57:0,172,513:0:2313:57	0/0:120,0:0:120:0,361,1196:0:4724:120	0/1:13,12:12:25:32,0,28:445:511:13	0/0:27,0:0:27:0,81,293:0:1049:27	1/1:2,6:6:8:42,1,0:223:78:2	1/1:0,29:29:29:270,87,0:1160:0:0	0/0:52,0:0:52:0,157,489:0:2045:52	0/0:36,0:0:36:0,108,340:0:1400:36	0/0:66,0:0:66:0,199,695:0:2626:66	0/0:41,0:0:41:0,123,382:0:1635:41	0/0:87,0:0:87:0,262,1008:0:3451:87	0/0:126,0:0:126:0,379,1213:0:5019:126	0/0:7,0:0:7:0,21,84:0:283:7	0/1:43,29:29:72:56,0,198:1140:1690:43	0/0:31,0:0:31:0,93,459:0:1237:31	0/1:43,26:26:69:98,0,205:1058:1722:43	0/0:63,0:0:63:0,190,558:0:2473:63	0/0:26,0:0:26:0,78,533:0:989:26	0/0:68,0:0:68:0,205,609:0:2738:68	0/1:1,2:2:3:6,0,24:74:37:1	0/0:64,0:0:64:0,193,545:0:2544:64	0/0:119,0:0:119:0,358,1136:0:4748:119	0/0:41,0:0:41:0,123,505:0:1607:41	0/0:66,0:0:66:0,199,612:0:2654:66	0/0:67,0:0:67:0,202,697:0:2646:67	0/1:15,12:12:27:66,0,95:484:589:15	0/0:27,0:0:27:0,81,352:0:1081:27	0/0:12,0:0:12:0,36,138:0:484:12	0/0:21,0:0:21:0,63,198:0:844:21	0/0:50,0:0:50:0,151,532:0:2009:50	0/0:209,0:0:209:0,629,2028:0:8288:209	0/0:111,0:0:111:0,334,1084:0:4467:111	0/0:83,0:0:83:0,250,777:0:3323:83	0/0:27,0:0:27:0,81,255:0:1073:27	0/0:38,0:0:38:0,114,454:0:1513:38	0/0:63,0:0:63:0,190,624:0:2493:63	0/0:40,0:0:40:0,120,451:0:1601:40	0/0:9,0:0:9:0,27,91:0:361:9	0/0:5,0:0:5:0,15,99:0:192:5	0/0:70,0:0:70:0,211,799:0:2740:70	0/1:28,21:21:49:37,0,97:803:1127:28	0/0:109,0:0:109:0,328,1036:0:4270:109	0/0:45,0:0:46:0,135,437:0:1756:45	0/0:9,0:0:9:0,27,74:0:369:9	0/0:41,0:0:41:0,123,405:0:1617:41	0/0:37,0:0:37:0,111,411:0:1464:37	0/0:17,0:0:17:0,51,143:0:672:17	0/0:18,0:0:18:0,54,264:0:715:18	0/0:58,0:0:58:0,175,551:0:2293:58	0/0:111,0:0:111:0,334,1122:0:4404:111	0/0:40,0:0:40:0,120,357:0:1585:40	0/0:24,0:0:24:0,72,271:0:935:24	1/1:0,72:72:72:678,217,0:2870:0:0	0/0:74,0:0:74:0,223,721:0:2978:74	0/0:75,0:0:75:0,226,792:0:3010:75	0/0:41,0:0:41:0,123,412:0:1560:41	0/0:84,0:0:84:0,253,874:0:3378:84	0/0:18,0:0:18:0,54,233:0:716:18	0/0:77,0:0:77:0,232,712:0:3036:77	0/0:48,0:0:48:0,144,433:0:1909:48	0/0:27,0:0:27:0,81,285:0:1037:27	0/0:55,0:0:55:0,166,510:0:2199:55	./.:.:.:.:.:.:.:.	0/0:50,0:0:50:0,151,450:0:2013:50	0/0:65,0:0:65:0,196,663:0:2631:65	0/0:33,0:0:33:0,99,371:0:1304:33	0/0:19,0:0:19:0,57,314:0:766:19	0/0:6,0:0:6:0,18,70:0:234:6	0/0:23,0:0:23:0,69,233:0:903:23	0/1:9,23:23:32:174,0,3:922:347:9	0/1:10,6:6:16:1,0,40:242:406:10	0/0:41,0:0:41:0,123,387:0:1630:41	0/0:60,0:0:60:0,181,634:0:2365:60	0/0:16,0:0:16:0,48,207:0:644:16	0/1:41,30:30:71:138,0,177:1152:1587:41	0/0:76,0:0:76:0,229,709:0:3027:76	0/0:11,0:0:11:0,33,100:0:419:11	0/0:17,0:0:17:0,51,189:0:656:17	0/1:28,20:20:48:34,0,100:775:1140:28	0/0:19,0:0:19:0,57,174:0:771:19	0/0:19,0:0:19:0,57,240:0:753:19
29377770	806383	29377770_806383	A	G	259588	.	AB=0.479114;ABP=55.8913;AC=127;AF=0.552599;AN=224;AO=19371;CIGAR=1X;DP=165518;DPB=77102;DPRA=0.934834;EPP=445.597;EPPR=703.685;GTI=37;LEN=1;MEANALT=1.00383;MQM=12.862;MQMR=11.5185;NS=2112;NUMALT=1;ODDS=0.0306557;PAIRED=0.867276;PAIREDR=0.879717;PAO=0;PQA=0;PQR=0;PRO=0;PROBE=SNP|RAPIDGENOMICS_3404_27790||SNP|RAPIDGENOMICS_3404_27791||SNP|RAPIDGENOMICS_3404_27792||SNP|RAPIDGENOMICS_3404_27793||SNP|RAPIDGENOMICS_3404_27794||SNP|RAPIDGENOMICS_3404_27795||SNP|RAPIDGENOMICS_3404_27796||SNP|RAPIDGENOMICS_3404_27797;QA=767178;QR=1606679;RO=40388;RPL=9555;RPP=10.6466;RPPR=17.6605;RPR=9816;RUN=1;SAF=9733;SAP=4.02199;SAR=9638;SRF=20736;SRP=66.1875;SRR=19652;TYPE=snp;technology.illumina=1	GT:AD:AO:DP:PL:QA:QR:RO	0/0:59,2:2:61:0,123,628:82:2375:59	1/1:0,26:26:26:299,78,0:1041:0:0	1/1:10,19:19:29:109,4,0:779:379:10	0/1:30,39:39:69:236,0,297:1551:1218:30	0/0:17,9:9:26:0,5,232:361:697:17	0/1:36,41:41:77:197,0,87:1677:1435:36	0/1:8,12:12:20:138,0,66:465:315:8	0/1:2,2:2:4:5,0,24:82:82:2	0/0:37,11:11:48:0,45,257:451:1482:37	0/1:72,51:51:123:142,0,333:2052:2905:72	1/1:0,6:6:6:49,18,0:246:0:0	0/0:29,5:5:34:0,47,246:201:1136:29	1/1:0,36:36:36:371,108,0:1450:0:0	0/1:13,8:8:21:24,0,37:319:529:13	0/1:25,27:27:52:115,0,73:1095:1004:25	0/1:58,26:26:84:74,0,369:1035:2327:58	0/0:27,0:0:27:0,81,497:0:1076:27	0/0:130,0:0:130:0,391,1238:0:5208:130	0/0:48,0:0:48:0,144,476:0:1955:48	0/1:46,26:26:72:59,0,219:1054:1860:46	0/1:46,39:39:85:132,0,267:1559:1843:46	0/0:98,0:0:98:0,295,1326:0:3916:98	0/0:36,0:0:36:0,108,441:0:1398:36	0/1:66,52:52:118:152,0,305:2101:2642:66	1/1:0,17:17:17:184,51,0:667:0:0	1/1:0,48:48:48:1153,144,0:1922:0:0	0/1:31,64:64:95:301,0,32:2547:1239:31	1/1:1,100:100:101:992,273,0:4035:41:1	0/0:93,0:0:93:0,280,1052:0:3702:93	0/1:24,13:13:37:9,0,110:506:944:24	0/1:15,9:9:24:44,0,75:365:601:15	0/1:21,25:25:46:70,0,40:1015:849:21	1/1:0,151:151:151:1537,455,0:6074:0:0	0/1:20,9:9:29:5,0,82:369:788:20	0/1:9,25:25:34:129,0,25:1003:361:9	1/1:0,9:9:9:95,27,0:351:0:0	1/1:0,29:29:29:304,87,0:1171:0:0	1/1:0,66:66:66:668,199,0:2606:0:0	0/1:13,23:23:36:112,0,58:939:525:13	0/1:35,34:34:69:191,0,184:1334:1390:35	0/1:20,31:31:51:144,0,49:1231:789:20	0/1:39,50:50:89:271,0,216:1968:1574:39	0/1:82,73:73:155:191,0,299:2980:3276:82	0/0:7,0:0:7:0,21,79:0:269:7	1/1:0,75:75:75:683,226,0:3015:0:0	0/1:19,9:9:28:120,0,107:369:775:19	1/1:0,63:63:63:691,190,0:2546:0:0	0/0:42,21:21:63:0,13,202:840:1647:42	0/1:18,8:8:26:47,0,372:328:685:18	0/1:26,41:41:67:199,0,21:1657:1039:26	1/1:0,2:2:2:15,6,0:82:0:0	1/1:0,63:63:63:572,190,0:2493:0:0	0/0:149,0:0:149:0,449,1482:0:6012:149	1/1:0,51:51:51:593,154,0:2053:0:0	1/1:0,57:57:57:562,172,0:2307:0:0	0/1:42,31:31:73:133,0,206:1259:1668:42	0/1:16,17:17:33:111,0,86:659:652:16	1/1:0,23:23:23:248,69,0:912:0:0	0/1:7,9:9:16:66,0,8:361:259:7	0/1:15,11:11:26:42,0,49:438:578:15	1/1:0,39:39:39:421,117,0:1565:0:0	0/1:126,78:78:204:92,0,652:3127:5078:126	0/0:150,0:0:150:0,452,1444:0:5988:150	0/1:36,44:44:80:218,0,74:1769:1468:36	1/1:0,33:33:33:295,99,0:1317:0:0	0/1:29,19:19:48:65,0,204:763:1167:29	0/0:75,0:0:75:0,226,748:0:2996:75	0/1:15,29:29:44:176,0,13:1185:597:15	0/0:12,0:0:12:0,36,128:0:484:12	0/0:4,1:1:5:0,7,84:41:155:4	1/1:0,102:102:102:1094,307,0:4075:0:0	1/1:2,43:43:45:381,118,0:1739:82:2	1/1:2,116:116:118:1060,298,0:4672:78:2	0/1:26,19:19:45:20,0,114:779:1044:26	0/0:17,0:0:17:0,51,136:0:672:17	0/1:25,18:18:43:47,0,134:734:981:25	1/1:0,43:43:43:486,129,0:1719:0:0	0/0:18,5:5:23:0,27,152:205:684:18	1/1:0,20:20:20:287,60,0:820:0:0	0/1:33,32:32:65:94,0,167:1277:1349:33	1/1:0,144:144:144:1548,433,0:5829:0:0	0/1:19,15:15:34:32,0,78:603:759:19	0/1:22,12:12:34:18,0,156:484:880:22	1/1:0,87:87:87:867,262,0:3485:0:0	0/0:89,0:0:89:0,268,924:0:3568:89	0/1:34,38:38:72:106,0,228:1558:1376:34	0/0:39,0:0:39:0,117,384:0:1568:39	0/1:49,38:38:87:234,0,191:1524:1979:49	0/1:16,11:11:27:66,0,200:433:635:16	0/1:40,53:53:93:193,0,126:2133:1610:40	1/1:15,38:38:53:214,10,0:1528:584:15	1/1:0,37:37:37:408,111,0:1460:0:0	1/1:0,67:67:67:669,202,0:2718:0:0	1/1:0,3:3:3:23,9,0:104:0:0	0/1:34,15:15:49:10,0,152:603:1345:34	1/1:0,66:66:66:715,199,0:2659:0:0	0/1:21,14:14:35:35,0,132:542:825:21	0/0:13,1:1:14:0,10,167:41:533:13	0/0:5,2:2:7:0,2,45:82:205:5	1/1:0,24:24:24:249,72,0:984:0:0	1/1:0,41:41:41:452,123,0:1638:0:0	0/0:15,4:4:19:0,26,110:164:615:15	1/1:0,46:46:46:428,138,0:1807:0:0	1/1:0,58:58:58:628,175,0:2307:0:0	1/1:0,26:26:26:291,78,0:1058:0:0	1/1:0,58:58:58:600,175,0:2353:0:0	1/1:0,86:86:86:795,259,0:3461:0:0	0/0:11,0:0:11:0,33,108:0:451:11	1/1:0,21:21:21:206,63,0:839:0:0	1/1:0,45:45:45:405,135,0:1762:0:0	0/0:28,0:0:28:0,84,248:0:1135:28	0/1:5,10:10:15:86,0,40:401:201:5
29377770	806400	29377770_806400	T	C	20080.7	.	AB=0.460616;ABP=58.0854;AC=21;AF=0.0804455;AN=224;AO=2681;CIGAR=1X;DP=165475;DPB=76986;DPRA=0.923805;EPP=62.4937;EPPR=1567.19;GTI=75;LEN=1;MEANALT=1.00355;MQM=12.9183;MQMR=11.5239;NS=2112;NUMALT=1;ODDS=0.0419058;PAIRED=0.861619;PAIREDR=0.88668;PAO=0;PQA=0;PQR=0;PRO=0;PROBE=SNP|RAPIDGENOMICS_3404_27790||SNP|RAPIDGENOMICS_3404_27791||SNP|RAPIDGENOMICS_3404_27792||SNP|RAPIDGENOMICS_3404_27793||SNP|RAPIDGENOMICS_3404_27794||SNP|RAPIDGENOMICS_3404_27795||SNP|RAPIDGENOMICS_3404_27796||SNP|RAPIDGENOMICS_3404_27797;QA=106098;QR=2861428;RO=71488;RPL=1539;RPP=130.666;RPPR=1745.51;RPR=1142;RUN=1;SAF=1238;SAP=37.0484;SAR=1443;SRF=35033;SRP=64.4318;SRR=36455;TYPE=snp;technology.illumina=1	GT:AD:AO:DP:PL:QA:QR:RO	0/0:65,1:1:66:0,168,740:41:2600:65	0/0:24,0:0:24:0,72,263:0:972:24	0/1:10,19:19:29:105,0,7:753:410:10	0/1:29,38:38:67:247,0,253:1520:1185:29	0/0:31,0:0:31:0,93,444:0:1232:31	0/0:69,0:0:69:0,208,693:0:2742:69	0/0:21,0:0:21:0,63,300:0:799:21	0/0:4,0:0:4:0,12,52:0:155:4	0/0:51,0:0:51:0,154,526:0:2051:51	0/1:66,51:51:117:160,0,267:2043:2673:66	0/0:13,0:0:13:0,39,105:0:533:13	0/0:33,0:0:33:0,99,326:0:1331:33	0/1:17,12:12:29:38,0,130:488:675:17	0/0:18,0:0:18:0,54,140:0:721:18	0/0:43,0:0:43:0,129,388:0:1703:43	0/0:98,0:0:98:0,295,1098:0:3941:98	0/0:27,0:0:27:0,81,486:0:1031:27	0/0:128,0:0:128:0,385,1237:0:5106:128	0/0:47,0:0:47:0,141,468:0:1899:47	0/1:52,23:23:75:25,0,269:943:2029:52	0/0:73,0:0:73:0,220,812:0:2960:73	0/0:96,0:0:96:0,289,1313:0:3861:96	0/0:26,0:0:26:0,78,327:0:1058:26	0/0:112,0:0:112:0,337,1182:0:4536:112	0/0:15,0:0:15:0,45,167:0:615:15	0/0:43,0:0:43:0,129,969:0:1693:43	0/0:84,0:0:84:0,253,828:0:3356:84	0/0:109,0:0:109:0,328,1104:0:4367:109	0/0:95,0:0:95:0,286,1075:0:3808:95	0/0:37,0:0:37:0,111,343:0:1476:37	0/0:17,0:0:17:0,51,187:0:697:17	0/0:49,0:0:49:0,148,419:0:1965:49	0/0:150,0:0:150:0,452,1516:0:6097:150	0/1:21,10:10:31:1,0,110:369:835:21	0/0:29,0:0:29:0,87,294:0:1181:29	0/1:3,5:5:8:33,0,8:201:123:3	1/1:0,27:27:27:265,81,0:1076:0:0	0/0:67,0:0:67:0,202,679:0:2659:67	0/0:35,0:0:35:0,105,348:0:1402:35	0/0:73,0:0:73:0,220,800:0:2916:73	0/0:54,0:0:54:0,163,526:0:2156:54	0/0:98,0:0:98:0,295,1152:0:3886:98	0/0:154,0:0:154:0,464,1426:0:6224:154	0/0:7,0:0:7:0,21,79:0:279:7	0/1:48,32:32:80:60,0,187:1291:1939:48	0/0:33,0:0:33:0,99,433:0:1336:33	0/1:37,28:28:65:151,0,168:1136:1495:37	0/0:63,0:0:63:0,190,562:0:2562:63	0/0:25,0:0:25:0,75,592:0:948:25	0/0:60,0:0:60:0,181,538:0:2412:60	1/1:0,2:2:2:15,6,0:82:0:0	0/0:60,0:0:60:0,181,547:0:2287:60	0/0:167,0:0:167:0,503,1644:0:6720:167	0/0:49,0:0:49:0,148,568:0:1934:49	0/0:59,0:0:59:0,178,593:0:2394:59	0/0:79,0:0:79:0,238,826:0:3147:79	0/1:16,16:16:32:109,0,89:642:648:16	0/0:20,0:0:20:0,60,229:0:793:20	0/0:17,0:0:17:0,51,183:0:693:17	0/0:32,0:0:32:0,96,342:0:1299:32	0/0:39,0:0:39:0,117,417:0:1550:39	0/0:191,0:0:191:0,575,1841:0:7647:191	0/0:153,0:0:153:0,461,1462:0:6140:153	0/0:75,0:0:75:0,226,720:0:3017:75	0/0:34,0:0:34:0,102,305:0:1377:34	0/0:45,0:0:45:0,135,527:0:1810:45	0/0:71,0:0:71:0,214,705:0:2865:71	0/0:42,0:0:42:0,126,416:0:1665:42	0/0:12,0:0:12:0,36,128:0:488:12	0/0:5,0:0:5:0,15,99:0:205:5	0/0:87,0:0:87:0,262,906:0:3481:87	0/1:26,22:22:48:60,0,89:888:1040:26	0/0:118,0:0:118:0,355,1173:0:4726:118	0/0:49,0:0:49:0,148,435:0:1996:49	0/0:17,0:0:17:0,51,136:0:697:17	0/0:34,0:0:34:0,102,360:0:1356:34	0/0:44,0:0:44:0,132,504:0:1769:44	0/0:22,0:0:22:0,66,225:0:893:22	0/0:16,0:0:16:0,48,228:0:639:16	0/0:59,0:0:59:0,178,640:0:2389:59	0/0:138,0:0:138:0,415,1466:0:5562:138	0/0:32,0:0:32:0,96,289:0:1290:32	0/0:33,0:0:33:0,99,457:0:1337:33	1/1:0,82:82:82:823,247,0:3321:0:0	0/0:79,0:0:79:0,238,836:0:3170:79	0/0:67,0:0:67:0,202,721:0:2678:67	0/0:34,0:0:34:0,102,326:0:1378:34	0/0:102,0:0:102:0,307,1078:0:4144:102	0/0:22,0:0:22:0,66,386:0:871:22	0/0:86,0:0:86:0,259,828:0:3475:86	0/0:55,0:0:55:0,166,510:0:2195:55	0/0:43,0:0:43:0,129,517:0:1742:43	0/0:68,1:1:71:0,197,663:22:2741:68	0/1:2,2:2:4:3,0,5:73:63:2	0/0:47,0:0:47:0,141,463:0:1894:47	0/0:62,0:0:62:0,187,679:0:2500:62	0/0:33,0:0:33:0,99,323:0:1341:33	0/0:16,0:0:16:0,48,241:0:629:16	0/0:8,0:0:8:0,24,89:0:310:8	0/0:22,0:0:22:0,66,202:0:867:22	0/1:13,25:25:38:165,0,24:1003:525:13	0/0:15,5:5:20:0,22,103:192:606:15	0/0:49,0:0:49:0,148,459:0:1948:49	0/0:57,0:0:57:0,172,613:0:2255:57	0/0:36,0:0:36:0,108,486:0:1406:36	0/1:44,14:14:58:4,0,244:570:1775:44	0/0:103,0:0:103:0,310,994:0:4067:103	0/0:12,0:0:12:0,36,117:0:492:12	0/0:23,0:0:23:0,69,223:0:907:23	0/1:17,19:19:36:68,0,50:771:689:17	0/0:28,0:0:28:0,84,248:0:1148:28	0/0:16,0:0:16:0,48,272:0:630:16
29377770	806420	29377770_806420	A	T	244452	.	AB=0.478459;ABP=55.1177;AC=127;AF=0.554455;AN=224;AO=17827;CIGAR=1X;DP=152843;DPB=70161;DPRA=0.930218;EPP=1271.46;EPPR=1305.09;GTI=64;LEN=1;MEANALT=1.00458;MQM=12.7944;MQMR=11.5731;NS=2112;NUMALT=1;ODDS=0.00933842;PAIRED=0.87216;PAIREDR=0.883546;PAO=0;PQA=0;PQR=0;PRO=0;PROBE=SNP|RAPIDGENOMICS_3404_27790||SNP|RAPIDGENOMICS_3404_27791||SNP|RAPIDGENOMICS_3404_27792||SNP|RAPIDGENOMICS_3404_27793||SNP|RAPIDGENOMICS_3404_27794||SNP|RAPIDGENOMICS_3404_27795||SNP|RAPIDGENOMICS_3404_27796||SNP|RAPIDGENOMICS_3404_27797;QA=697573;QR=1467932;RO=37122;RPL=10993;RPP=2109.96;RPPR=3833.33;RPR=6834;RUN=1;SAF=7517;SAP=953.217;SAR=10310;SRF=16591;SRP=911.072;SRR=20531;TYPE=snp;technology.illumina=1	GT:AD:AO:DP:PL:QA:QR:RO	0/0:60,1:1:61:0,153,677:41:2380:60	1/1:0,23:23:23:230,69,0:873:0:0	0/1:9,9:9:18:39,0,30:369:338:9	0/1:27,43:43:70:284,0,238:1713:1053:27	0/1:16,12:12:28:27,0,215:441:643:16	0/1:26,37:37:63:209,0,55:1470:1028:26	0/1:9,12:12:21:97,0,68:451:342:9	0/1:1,2:2:3:8,0,10:82:41:1	0/0:36,14:14:50:0,12,240:531:1456:36	0/1:53,40:40:93:130,0,200:1591:2134:53	1/1:0,13:13:13:105,39,0:533:0:0	0/0:26,4:4:30:0,51,216:164:1018:26	1/1:0,24:24:24:289,72,0:943:0:0	0/0:12,7:7:19:0,1,35:278:478:12	0/1:20,17:17:37:58,0,76:656:780:20	0/1:53,41:41:94:223,0,233:1625:2063:53	0/0:28,0:0:28:0,84,533:0:1112:28	0/0:140,0:0:140:0,421,1371:0:5589:140	0/0:48,0:0:48:0,144,477:0:1905:48	0/1:47,20:20:67:24,0,233:798:1857:47	0/1:32,26:26:58:98,0,234:1022:1299:32	0/0:91,0:0:91:0,274,1218:0:3689:91	0/0:25,0:0:25:0,75,319:0:1008:25	0/1:64,48:48:112:127,0,366:1943:2540:64	1/1:0,14:14:14:158,42,0:555:0:0	1/1:0,38:38:38:876,114,0:1508:0:0	0/1:30,57:57:87:317,0,54:2254:1182:30	1/1:0,101:101:101:994,304,0:3997:0:0	0/0:99,0:0:99:0,298,1109:0:3944:99	0/1:20,12:12:32:17,0,90:488:781:20	0/1:9,7:7:16:95,0,32:283:356:9	0/1:21,25:25:46:77,0,41:1008:844:21	1/1:0,133:133:133:1341,400,0:5268:0:0	0/0:21,6:6:27:0,35,157:238:803:21	1/1:6,23:23:29:117,8,0:921:242:6	1/1:0,6:6:6:74,18,0:242:0:0	1/1:0,25:25:25:237,75,0:982:0:0	1/1:0,60:60:60:587,181,0:2399:0:0	0/1:13,15:15:28:44,0,90:607:497:13	0/1:26,32:32:58:196,0,121:1290:1045:26	0/1:22,28:28:50:121,0,72:1135:824:22	0/1:43,42:42:85:198,0,274:1673:1690:43	0/1:87,64:64:151:107,0,346:2493:3446:87	0/0:10,0:0:10:0,30,120:0:402:10	1/1:0,61:61:61:555,184,0:2457:0:0	0/1:22,9:9:31:110,0,120:365:902:22	1/1:0,58:58:58:719,175,0:2330:0:0	0/0:39,22:22:61:0,2,179:868:1538:39	0/1:15,8:8:23:85,0,359:305:565:15	0/1:28,30:30:58:110,0,63:1200:1118:28	1/1:0,2:2:2:15,6,0:69:0:0	1/1:0,53:53:53:519,160,0:2105:0:0	0/0:133,0:0:133:0,400,1291:0:5260:133	1/1:0,45:45:45:517,135,0:1780:0:0	1/1:0,52:52:52:509,157,0:2069:0:0	0/1:34,36:36:70:195,0,173:1423:1347:34	0/1:16,15:15:31:105,0,90:611:621:16	1/1:0,19:19:19:209,57,0:770:0:0	0/1:6,6:6:12:35,0,16:242:233:6	0/1:17,11:11:28:61,0,65:420:683:17	1/1:0,30:30:30:319,90,0:1200:0:0	0/1:97,62:62:159:100,0,461:2410:3871:97	0/0:150,0:0:150:0,452,1458:0:6005:150	1/1:15,40:40:55:266,44,0:1597:607:15	1/1:0,34:34:34:304,102,0:1360:0:0	0/1:19,14:14:33:46,0,102:548:771:19	0/0:75,0:0:75:0,226,771:0:2954:75	0/1:12,23:23:35:135,0,1:931:479:12	0/0:12,0:0:12:0,36,127:0:484:12	0/0:4,1:1:5:0,7,76:41:151:4	1/1:0,86:86:86:920,259,0:3418:0:0	1/1:2,39:39:41:347,106,0:1566:82:2	1/1:0,103:103:103:1022,310,0:4013:0:0	0/1:22,23:23:45:54,0,54:925:843:22	0/0:17,0:0:17:0,51,136:0:685:17	0/1:24,10:10:34:13,0,124:406:955:24	1/1:0,44:44:44:507,132,0:1786:0:0	0/0:16,5:5:21:0,21,138:205:656:16	1/1:0,13:13:13:122,39,0:525:0:0	0/1:25,18:18:43:62,0,124:703:1002:25	1/1:2,124:124:126:1238,364,0:4992:82:2	0/1:22,13:13:35:14,0,91:519:843:22	0/1:15,12:12:27:27,0,176:476:589:15	1/1:0,77:77:77:776,232,0:3052:0:0	0/0:61,0:0:61:0,184,589:0:2426:61	0/1:28,19:19:47:20,0,233:747:1126:28	0/0:29,0:0:29:0,87,242:0:1150:29	0/1:59,38:38:97:116,0,274:1510:2355:59	0/0:15,7:7:22:0,10,185:283:581:15	0/1:27,48:48:75:208,0,55:1929:1048:27	1/1:7,20:20:27:113,21,0:757:287:7	1/1:0,44:44:44:537,132,0:1727:0:0	1/1:0,58:58:58:576,175,0:2301:0:0	1/1:0,6:6:6:90,18,0:217:0:0	0/1:27,17:17:44:64,0,163:671:1076:27	1/1:0,53:53:53:578,160,0:2083:0:0	0/1:20,8:8:28:5,0,154:315:766:20	0/1:15,2:2:17:8,0,141:73:602:15	0/0:5,2:2:7:0,2,21:82:205:5	1/1:0,21:21:21:197,63,0:818:0:0	1/1:0,32:32:32:332,96,0:1258:0:0	0/0:13,2:2:15:0,31,113:82:529:13	1/1:0,36:36:36:349,108,0:1428:0:0	1/1:0,45:45:45:479,135,0:1815:0:0	1/1:0,36:36:36:496,108,0:1446:0:0	1/1:0,56:56:56:566,169,0:2241:0:0	1/1:0,89:89:89:848,268,0:3511:0:0	0/0:11,0:0:11:0,33,101:0:451:11	1/1:0,18:18:18:173,54,0:706:0:0	1/1:0,26:26:26:257,78,0:1033:0:0	0/0:30,0:0:30:0,90,294:0:1172:30	0/1:8,9:9:17:104,0,117:356:262:8
29377770	809475	29377770_809475	T	C	247854	.	AB=0.500962;ABP=3.13981;AC=112;AF=0.478934;AN=222;AO=19394;CIGAR=1X;DP=181659;DPB=83704;DPRA=1.07358;EPP=45.4965;EPPR=2166.57;GTI=96;LEN=1;MEANALT=1.01173;MQM=12.8936;MQMR=11.1681;NS=2112;NUMALT=1;ODDS=0.0116554;PAIRED=0.861091;PAIREDR=0.893984;PAO=0;PQA=0;PQR=0;PRO=0;PROBE=SNP|RAPIDGENOMICS_3404_27790||SNP|RAPIDGENOMICS_3404_27791||SNP|RAPIDGENOMICS_3404_27792||SNP|RAPIDGENOMICS_3404_27793||SNP|RAPIDGENOMICS_3404_27794||SNP|RAPIDGENOMICS_3404_27795||SNP|RAPIDGENOMICS_3404_27796||SNP|RAPIDGENOMICS_3404_27797;QA=764488;QR=1904285;RO=47342;RPL=5465;RPP=8024.19;RPPR=17699.2;RPR=13929;RUN=1;SAF=13640;SAP=6966.08;SAR=5754;SRF=30031;SRP=7424.34;SRR=17311;TYPE=snp;technology.illumina=1	GT:AD:AO:DP:PL:QA:QR:RO	0/0:39,0:0:39:0,117,446:0:1573:39	1/1:1,19:19:20:186,53,0:779:41:1	0/0:18,0:0:18:0,54,171:0:729:18	0/0:92,0:0:92:0,277,933:0:3669:92	0/1:13,12:12:25:162,0,156:466:521:13	0/1:42,64:64:106:280,0,12:2569:1675:42	0/1:5,9:9:14:93,0,86:337:205:5	0/1:5,7:7:12:62,0,33:274:205:5	1/1:11,43:43:54:369,50,0:1739:424:11	0/0:114,0:0:114:0,343,1269:0:4592:114	1/1:0,34:34:34:312,102,0:1370:0:0	0/1:49,28:28:77:36,0,192:1099:1985:49	0/1:21,35:35:56:189,0,67:1380:848:21	0/1:18,18:18:36:50,0,113:709:716:18	0/1:51,33:33:84:103,0,261:1308:2048:51	0/1:57,37:37:94:30,0,267:1465:2311:57	0/0:21,0:0:21:0,63,431:0:834:21	0/0:83,9:9:92:0,211,718:365:3341:83	0/0:75,0:0:75:0,226,689:0:3048:75	0/0:106,0:0:106:0,319,1165:0:4253:106	0/0:54,11:11:65:0,108,529:451:2133:54	0/0:67,0:0:67:0,202,642:0:2701:67	0/0:31,0:0:31:0,93,275:0:1263:31	0/1:51,69:69:120:299,0,106:2671:2074:51	1/1:0,10:10:10:119,30,0:380:0:0	1/1:0,33:33:33:675,99,0:1305:0:0	0/1:28,22:22:50:64,0,105:879:1132:28	1/1:0,97:97:97:1009,292,0:3916:0:0	0/0:73,0:0:73:0,220,784:0:2949:73	1/1:10,53:53:63:434,103,0:2143:410:10	0/1:18,16:16:34:60,0,62:645:726:18	0/1:17,44:44:61:251,0,28:1736:658:17	1/1:0,116:116:116:1110,349,0:4620:0:0	0/0:51,0:0:51:0,154,510:0:2060:51	0/0:17,8:8:25:0,11,104:328:678:17	0/0:9,2:2:11:0,7,68:81:369:9	0/0:33,0:0:33:0,99,360:0:1326:33	1/1:0,36:36:36:387,108,0:1459:0:0	0/0:29,9:9:39:0,32,178:359:1171:29	0/1:36,23:23:59:52,0,181:939:1459:36	1/1:16,35:35:51:176,33,0:1411:656:16	1/1:20,63:63:83:327,5,0:2475:802:20	0/1:61,58:58:119:242,0,254:2321:2457:61	0/0:25,0:0:25:0,75,328:0:1017:25	0/1:22,25:25:47:94,0,44:966:885:22	0/1:5,12:12:17:43,0,42:471:205:5	0/1:36,57:57:93:255,0,34:2301:1429:36	0/1:59,43:43:102:130,0,244:1666:2357:59	0/0:27,8:8:35:0,11,477:305:1093:27	1/1:8,37:37:45:384,70,0:1459:328:8	./.:.:.:.:.:.:.:.	1/1:0,64:64:64:652,193,0:2551:0:0	0/0:89,0:0:89:0,268,822:0:3596:89	1/1:0,39:39:39:554,117,0:1548:0:0	1/1:0,148:148:148:1284,446,0:5881:0:0	0/1:39,43:43:82:158,0,180:1705:1583:39	0/0:53,0:0:53:0,160,544:0:2114:53	1/1:0,45:45:45:446,135,0:1806:0:0	0/1:10,16:16:26:132,0,7:604:402:10	0/0:20,5:5:25:0,28,109:204:816:20	1/1:0,64:64:64:689,193,0:2523:0:0	0/1:115,101:101:216:317,0,426:4040:4652:115	0/0:89,0:0:89:0,268,853:0:3612:89	0/1:29,26:26:55:92,0,100:990:1180:29	1/1:0,49:49:49:423,148,0:1922:0:0	0/0:32,10:10:43:0,45,283:405:1308:32	0/0:46,0:0:46:0,138,454:0:1874:46	0/1:40,27:27:67:32,0,247:1075:1622:40	0/0:6,0:0:6:0,18,49:0:242:6	0/1:12,15:15:27:229,0,242:584:484:12	1/1:0,75:75:75:730,226,0:2980:0:0	0/1:17,19:19:36:86,0,51:772:689:17	1/1:0,164:164:164:1433,494,0:6501:0:0	0/1:31,37:37:68:149,0,96:1480:1263:31	0/0:2,0:0:2:0,6,16:0:82:2	0/0:21,7:7:28:0,33,196:272:861:21	1/1:0,43:43:43:473,129,0:1701:0:0	1/1:9,17:17:26:103,6,0:691:365:9	1/1:0,27:27:27:294,81,0:1056:0:0	0/1:50,22:22:72:10,0,203:878:2037:50	1/1:0,106:106:106:957,319,0:4186:0:0	0/1:13,31:31:44:146,0,9:1234:510:13	0/1:20,19:19:39:122,0,42:757:806:20	0/0:93,0:0:93:0,280,1010:0:3751:93	0/0:97,0:0:97:0,292,1018:0:3936:97	0/1:47,33:33:80:39,0,288:1331:1892:47	0/0:27,0:0:27:0,81,289:0:1107:27	0/1:74,91:91:165:452,0,198:3646:2969:74	0/1:7,7:7:14:38,0,12:285:273:7	0/1:47,61:61:108:216,0,172:2435:1906:47	0/1:45,22:22:67:9,0,262:887:1811:45	1/1:0,56:56:56:528,169,0:2256:0:0	1/1:0,60:60:60:558,181,0:2412:0:0	1/1:1,5:5:6:40,11,0:205:27:1	0/1:20,16:16:36:97,0,86:647:803:20	1/1:0,33:33:33:326,99,0:1312:0:0	0/1:34,37:37:71:114,0,157:1509:1358:34	0/0:8,2:2:10:0,14,68:82:324:8	1/1:6,10:10:16:56,1,0:396:242:6	1/1:0,35:35:35:308,105,0:1421:0:0	0/1:20,27:27:47:97,0,80:1070:820:20	0/0:21,0:0:21:0,63,224:0:831:21	1/1:0,21:21:21:206,63,0:853:0:0	1/1:0,73:73:73:739,220,0:2882:0:0	1/1:0,56:56:56:654,169,0:2266:0:0	1/1:36,84:84:120:511,11,0:3330:1450:36	1/1:0,73:73:73:759,220,0:2932:0:0	0/0:32,0:0:32:0,96,239:0:1304:32	1/1:0,42:42:42:389,126,0:1657:0:0	0/1:29,49:49:78:186,0,144:1992:1148:29	0/0:15,0:0:15:0,45,141:0:607:15	0/1:14,8:8:22:14,0,265:313:547:14
29377770	809478	29377770_809478	T	C	295174	.	AB=0.496155;ABP=5.0642;AC=132;AF=0.5728;AN=222;AO=23276;CIGAR=1X;DP=185111;DPB=85375;DPRA=1.06732;EPP=37.0448;EPPR=2125.68;GTI=75;LEN=1;MEANALT=1.01296;MQM=12.9098;MQMR=11.0736;NS=2112;NUMALT=1;ODDS=0.00705953;PAIRED=0.86209;PAIREDR=0.892581;PAO=0;PQA=0;PQR=0;PRO=0;PROBE=SNP|RAPIDGENOMICS_3404_27790||SNP|RAPIDGENOMICS_3404_27791||SNP|RAPIDGENOMICS_3404_27792||SNP|RAPIDGENOMICS_3404_27793||SNP|RAPIDGENOMICS_3404_27794||SNP|RAPIDGENOMICS_3404_27795||SNP|RAPIDGENOMICS_3404_27796||SNP|RAPIDGENOMICS_3404_27797;QA=917019;QR=1633784;RO=40654;RPL=6470;RPP=9969.7;RPPR=14107.5;RPR=16806;RUN=1;SAF=16196;SAP=7755.74;SAR=7080;SRF=25367;SRP=5430.16;SRR=15287;TYPE=snp;technology.illumina=1	GT:AD:AO:DP:PL:QA:QR:RO	0/0:38,0:0:38:0,114,435:0:1536:38	1/1:0,22:22:22:217,66,0:884:0:0	0/1:11,7:7:18:18,0,46:287:428:11	1/1:23,65:65:88:443,31,0:2600:934:23	0/1:13,11:11:24:131,0,160:429:529:13	0/1:42,62:62:104:268,0,41:2491:1689:42	0/1:5,9:9:14:93,0,86:337:205:5	0/1:5,7:7:12:62,0,33:274:205:5	1/1:11,43:43:54:363,45,0:1739:429:11	0/1:55,60:60:115:276,0,300:2422:2234:55	1/1:0,34:34:34:312,102,0:1370:0:0	0/1:49,32:32:81:78,0,180:1251:1997:49	1/1:0,57:57:57:604,172,0:2268:0:0	0/1:18,18:18:36:50,0,113:709:716:18	0/1:50,33:33:83:106,0,256:1308:1991:50	0/1:62,52:52:114:95,0,262:1975:2455:62	0/0:21,0:0:21:0,63,439:0:821:21	0/0:103,0:0:103:0,310,947:0:4044:103	0/0:75,0:0:75:0,226,680:0:3024:75	0/1:41,72:72:113:571,0,30:2806:1659:41	0/0:60,11:11:71:0,103,550:451:2407:60	0/0:70,0:0:70:0,211,662:0:2816:70	0/0:30,0:0:30:0,90,268:0:1218:30	0/1:54,69:69:123:290,0,121:2671:2185:54	1/1:1,10:10:11:97,11,0:380:22:1	1/1:0,35:35:35:689,105,0:1387:0:0	0/1:31,23:23:54:59,0,137:911:1258:31	1/1:0,97:97:97:1009,292,0:3916:0:0	0/0:76,0:0:76:0,229,835:0:3068:76	1/1:11,51:51:62:412,93,0:2075:451:11	0/1:19,18:18:37:70,0,61:718:779:19	0/1:17,45:45:62:260,0,25:1773:666:17	1/1:0,121:121:121:1142,364,0:4798:0:0	0/0:36,13:13:49:0,13,219:529:1454:36	0/0:17,8:8:25:0,11,105:328:693:17	1/1:0,11:11:11:120,33,0:450:0:0	1/1:1,33:33:34:309,71,0:1341:37:1	1/1:0,47:47:47:523,141,0:1858:0:0	0/0:31,10:10:41:0,15,154:400:1267:31	0/1:37,30:30:67:90,0,161:1198:1465:37	1/1:17,35:35:52:169,29,0:1411:689:17	1/1:20,62:62:82:320,4,0:2438:811:20	0/1:61,61:61:122:254,0,247:2444:2480:61	0/0:24,1:1:25:0,65,302:41:962:24	1/1:0,49:49:49:433,148,0:1916:0:0	0/1:5,12:12:17:43,0,42:471:205:5	1/1:0,94:94:94:849,283,0:3783:0:0	0/1:57,45:45:102:148,0,228:1740:2275:57	0/0:26,8:8:34:0,8,430:305:1044:26	1/1:8,37:37:45:384,70,0:1459:328:8	./.:.:.:.:.:.:.:.	1/1:0,66:66:66:672,199,0:2625:0:0	0/0:95,0:0:95:0,286,884:0:3822:95	1/1:0,41:41:41:619,123,0:1621:0:0	1/1:0,152:152:152:1312,458,0:6037:0:0	0/1:42,42:42:85:143,0,196:1680:1693:42	0/1:29,27:27:56:109,0,104:1073:1171:29	1/1:0,45:45:45:446,135,0:1806:0:0	0/1:9,16:16:25:135,0,0:604:338:9	0/0:22,5:5:27:0,34,132:204:867:22	1/1:0,64:64:64:689,193,0:2523:0:0	0/1:116,109:109:225:358,0,401:4321:4693:116	0/0:96,0:0:96:0,289,925:0:3887:96	0/1:33,26:26:59:80,0,96:990:1313:33	1/1:0,49:49:49:423,148,0:1922:0:0	0/1:33,13:13:46:24,0,236:500:1345:33	0/0:46,0:0:46:0,138,454:0:1874:46	0/1:40,30:30:70:72,0,243:1190:1636:40	0/0:6,0:0:6:0,18,49:0:246:6	0/1:15,15:15:30:220,0,223:584:580:15	1/1:0,80:80:80:809,241,0:3178:0:0	1/1:0,36:36:36:352,108,0:1452:0:0	1/1:0,173:173:173:1507,521,0:6840:0:0	0/1:31,37:37:68:149,0,95:1480:1250:31	0/0:2,0:0:2:0,6,16:0:82:2	0/0:23,7:7:30:0,39,212:272:921:23	1/1:0,43:43:43:473,129,0:1701:0:0	1/1:9,19:19:28:117,12,0:773:369:9	1/1:0,27:27:27:294,81,0:1056:0:0	0/1:50,24:24:74:20,0,195:960:1998:50	1/1:0,106:106:106:957,319,0:4186:0:0	0/1:16,31:31:47:137,0,23:1234:617:16	0/1:21,19:19:40:119,0,47:757:834:21	1/1:0,91:91:91:1009,274,0:3685:0:0	0/0:93,0:0:93:0,280,963:0:3753:93	0/1:47,33:33:80:39,0,288:1331:1899:47	0/0:30,0:0:30:0,90,307:0:1213:30	0/1:71,96:96:167:490,0,166:3851:2861:71	0/1:7,7:7:14:38,0,12:285:283:7	0/1:47,64:64:111:237,0,166:2558:1893:47	0/1:44,22:22:66:12,0,238:887:1791:44	1/1:0,56:56:56:528,169,0:2256:0:0	1/1:0,62:62:62:572,187,0:2494:0:0	1/1:0,7:7:7:61,21,0:283:0:0	0/1:20,19:19:39:112,0,78:743:788:20	1/1:0,34:34:34:335,102,0:1344:0:0	0/1:38,38:38:76:127,0,178:1546:1521:38	0/0:8,2:2:10:0,14,68:82:324:8	0/1:7,10:10:17:51,0,3:391:273:7	1/1:0,35:35:35:308,105,0:1421:0:0	1/1:5,47:47:52:398,96,0:1882:205:5	1/1:7,14:14:21:108,3,0:551:287:7	1/1:0,21:21:21:206,63,0:853:0:0	1/1:0,76:76:76:760,229,0:2998:0:0	1/1:0,59:59:59:681,178,0:2377:0:0	1/1:0,119:119:120:1182,358,0:4750:0:0	1/1:0,73:73:73:763,220,0:2923:0:0	0/0:32,0:0:32:0,96,239:0:1294:32	1/1:0,43:43:43:396,129,0:1689:0:0	1/1:0,86:86:86:868,259,0:3489:0:0	0/0:14,0:0:14:0,42,112:0:570:14	0/1:14,8:8:22:14,0,269:313:561:14
29377770	866446	29377770_866446	T	C	15770.9	.	AB=0.48294;ABP=7.8263;AC=18;AF=0.0870106;AN=224;AO=1595;CIGAR=1X;DP=84052;DPB=38625;DPRA=1.00101;EPP=47.6119;EPPR=446.66;GTI=115;LEN=1;MEANALT=1;MQM=14.079;MQMR=12.0048;NS=2112;NUMALT=1;ODDS=0.0330381;PAIRED=0.816301;PAIREDR=0.856258;PAO=0;PQA=0;PQR=0;PRO=0;PROBE=SNP|RAPIDGENOMICS_3404_27799||SNP|RAPIDGENOMICS_3404_27800||SNP|RAPIDGENOMICS_3404_27801;QA=62685;QR=1368337;RO=35181;RPL=643;RPP=133;RPPR=3124.11;RPR=952;RUN=1;SAF=824;SAP=6.83454;SAR=771;SRF=19173;SRP=621.302;SRR=16008;TYPE=snp;technology.illumina=1	GT:AD:AO:DP:PL:QA:QR:RO	0/0:45,0:0:45:0,135,420:0:1754:45	0/0:26,0:0:26:0,78,221:0:1046:26	0/1:4,8:8:12:30,0,23:306:160:4	0/1:32,36:36:68:139,0,133:1476:1254:32	0/0:10,0:0:10:0,30,202:0:378:10	0/0:32,0:0:32:0,96,281:0:1246:32	0/0:6,0:0:6:0,18,141:0:238:6	0/0:10,0:0:10:0,30,122:0:396:10	0/0:20,0:0:20:0,60,225:0:775:20	0/1:29,19:19:48:61,0,132:775:1164:29	0/0:8,0:0:8:0,24,110:0:324:8	0/0:64,0:0:64:0,193,605:0:2485:64	0/1:14,6:6:20:12,0,52:246:562:14	0/0:13,0:0:13:0,39,188:0:516:13	0/0:40,0:0:40:0,120,426:0:1580:40	0/0:70,0:0:70:0,211,622:0:2800:70	0/0:13,0:0:13:0,39,335:0:478:13	0/0:104,0:0:104:0,313,1120:0:4091:104	0/0:17,0:0:17:0,51,203:0:675:17	1/1:9,24:24:33:172,10,0:962:357:9	0/0:37,0:0:37:0,111,392:0:1424:37	0/0:58,0:0:58:0,175,656:0:2285:58	0/0:24,0:0:24:0,72,275:0:919:24	0/0:39,0:0:39:0,117,458:0:1540:39	0/0:6,0:0:6:0,18,52:0:233:6	0/0:19,0:0:19:0,57,467:0:729:19	0/0:49,0:0:49:0,148,501:0:1879:49	0/0:33,0:0:33:0,99,327:0:1297:33	0/0:42,0:0:42:0,126,390:0:1688:42	0/0:36,0:0:36:0,108,410:0:1396:36	0/0:1,0:0:1:0,3,8:0:41:1	0/0:22,0:0:22:0,66,256:0:861:22	0/0:94,0:0:94:0,283,944:0:3724:94	0/0:10,3:3:13:0,10,52:123:402:10	0/0:29,0:0:29:0,87,253:0:1158:29	0/0:20,6:6:26:0,27,158:246:776:20	1/1:0,21:21:21:270,63,0:820:0:0	0/0:36,0:0:36:0,108,376:0:1375:36	0/0:8,0:0:8:0,24,119:0:296:8	0/0:61,0:0:61:0,184,579:0:2414:61	0/0:23,0:0:23:0,69,210:0:926:23	0/0:37,0:0:37:0,111,380:0:1449:37	0/0:31,0:0:31:0,93,327:0:1236:31	0/0:19,0:0:19:0,57,195:0:744:19	0/0:23,3:3:26:0,55,176:109:884:23	0/0:14,0:0:14:0,42,151:0:574:14	0/1:48,21:21:69:12,0,194:848:1850:48	0/0:62,0:0:62:0,187,624:0:2404:62	0/0:16,0:0:16:0,48,252:0:586:16	0/0:45,0:0:45:0,135,533:0:1706:45	0/0:2,0:0:2:0,6,16:0:63:2	0/0:46,0:0:46:0,138,434:0:1840:46	0/0:16,0:0:16:0,48,142:0:633:16	0/0:24,0:0:24:0,72,411:0:887:24	0/0:26,0:0:26:0,78,275:0:994:26	0/0:63,0:0:63:0,190,573:0:2416:63	1/1:3,19:19:22:142,1,0:753:119:3	0/0:22,0:0:22:0,66,233:0:843:22	0/0:6,0:0:6:0,18,58:0:228:6	0/0:5,0:0:5:0,15,40:0:192:5	0/0:15,0:0:15:0,45,121:0:571:15	0/0:88,0:0:88:0,265,996:0:3378:88	0/0:42,0:0:42:0,126,409:0:1627:42	0/0:30,0:0:30:0,90,268:0:1184:30	0/0:26,0:0:26:0,78,248:0:1019:26	0/0:20,0:0:20:0,60,272:0:793:20	0/0:42,0:0:42:0,126,360:0:1631:42	0/0:21,0:0:21:0,63,241:0:836:21	0/0:14,0:0:14:0,42,192:0:528:14	0/0:6,0:0:6:0,18,103:0:237:6	0/0:42,0:0:42:0,126,400:0:1662:42	0/1:12,15:15:27:83,0,54:597:492:12	0/0:50,0:0:50:0,151,489:0:1945:50	0/0:21,0:0:21:0,63,167:0:831:21	0/0:5,0:0:5:0,15,40:0:201:5	0/0:17,0:0:17:0,51,159:0:660:17	0/0:15,0:0:15:0,45,191:0:595:15	0/0:5,0:0:5:0,15,40:0:182:5	0/0:11,0:0:11:0,33,115:0:432:11	0/0:6,0:0:6:0,18,61:0:234:6	0/0:45,0:0:45:0,135,510:0:1709:45	0/0:24,0:0:24:0,72,195:0:929:24	0/0:10,0:0:10:0,30,88:0:396:10	1/1:0,61:61:61:637,184,0:2455:0:0	0/0:32,0:0:32:0,96,380:0:1237:32	0/0:70,0:0:71:0,211,679:0:2716:70	0/0:1,0:0:1:0,3,8:0:41:1	0/0:22,0:0:22:0,66,200:0:876:22	0/0:10,0:0:10:0,30,148:0:392:10	0/0:59,0:0:59:0,178,560:0:2339:59	0/0:11,0:0:11:0,33,141:0:429:11	0/0:15,0:0:15:0,45,179:0:574:15	0/0:22,0:0:22:0,66,315:0:872:22	0/0:2,0:0:2:0,6,26:0:82:2	0/0:16,0:0:16:0,48,135:0:620:16	0/0:9,0:0:9:0,27,109:0:361:9	0/0:33,0:0:33:0,99,274:0:1223:33	0/0:15,0:0:15:0,45,117:0:607:15	0/0:1,0:0:1:0,3,8:0:37:1	0/0:10,0:0:10:0,30,88:0:392:10	0/1:8,10:10:18:37,0,46:402:297:8	0/1:13,10:10:23:40,0,63:410:525:13	0/0:55,0:0:55:0,166,569:0:2189:55	0/0:42,0:0:42:0,126,559:0:1637:42	0/0:38,0:0:38:0,114,560:0:1483:38	1/1:24,63:63:87:369,22,0:2537:909:24	0/0:30,0:0:30:0,90,322:0:1144:30	0/0:8,0:0:8:0,24,88:0:277:8	0/0:17,0:0:17:0,51,164:0:689:17	0/0:30,10:10:40:0,22,419:401:1153:30	0/0:25,0:0:25:0,75,241:0:968:25	0/0:9,0:0:9:0,27,194:0:346:9
29377775	154162	29377775_154162	G	C	40436.4	.	AB=0.485314;ABP=8.62308;AC=21;AF=0.0854489;AN=224;AO=2148;CIGAR=1X;DP=104305;DPB=45493;DPRA=1.00416;EPP=8.54614;EPPR=1478.09;GTI=96;LEN=1;MEANALT=1.00351;MQM=12.6257;MQMR=12.0527;NS=2112;NUMALT=1;ODDS=0.0127748;PAIRED=0.871974;PAIREDR=0.858461;PAO=0;PQA=0;PQR=0;PRO=0;PROBE=SNP|RAPIDGENOMICS_3404_29192;QA=85144;QR=1634780;RO=40745;RPL=1302;RPP=213.219;RPPR=5713.12;RPR=846;RUN=1;SAF=805;SAP=295.617;SAR=1343;SRF=17478;SRP=1789.03;SRR=23267;TYPE=snp;technology.illumina=1	GT:AD:AO:DP:PL:QA:QR:RO	0/0:19,0:0:19:0,57,187:0:739:19	0/0:15,0:0:15:0,45,180:0:598:15	0/0:10,0:0:10:0,30,112:0:410:10	0/1:22,44:44:66:254,0,70:1764:893:22	0/0:23,0:0:23:0,69,479:0:935:23	0/0:30,0:0:30:0,90,373:0:1191:30	0/0:7,0:0:7:0,21,148:0:268:7	0/0:15,0:0:15:0,45,195:0:611:15	0/0:48,0:0:48:0,144,538:0:1917:48	0/0:69,1:1:70:0,201,757:22:2758:69	0/0:6,0:0:6:0,18,53:0:242:6	0/0:38,0:0:38:0,114,413:0:1505:38	0/0:35,0:0:35:0,105,329:0:1427:35	0/0:28,0:0:28:0,84,242:0:1122:28	0/0:51,0:0:51:0,154,551:0:2038:51	0/0:56,0:0:56:0,169,591:0:2225:56	0/0:10,0:0:10:0,30,256:0:388:10	0/0:80,0:0:80:0,241,946:0:3189:80	0/0:43,0:0:43:0,129,535:0:1712:43	0/0:20,0:0:20:0,60,209:0:811:20	0/0:30,0:0:30:0,90,316:0:1213:30	0/0:37,0:0:37:0,111,385:0:1470:37	0/0:13,0:0:13:0,39,170:0:533:13	0/0:63,0:0:63:0,190,563:0:2512:63	0/0:3,0:0:3:0,9,26:0:123:3	0/0:33,0:0:33:0,99,794:0:1292:33	0/0:22,0:0:22:0,66,311:0:872:22	0/0:87,0:0:87:0,262,859:0:3519:87	0/0:53,0:0:53:0,160,630:0:2097:53	0/1:12,9:9:21:11,0,193:365:488:12	0/0:8,0:0:8:0,24,90:0:324:8	0/0:12,0:0:12:0,36,184:0:479:12	0/0:42,0:0:42:0,126,438:0:1681:42	0/1:4,17:17:21:83,0,15:689:160:4	0/0:33,0:0:33:0,99,292:0:1322:33	0/0:5,0:0:5:0,15,47:0:205:5	0/0:47,0:0:47:0,141,484:0:1882:47	0/1:20,12:12:32:2,0,67:479:807:20	0/0:23,0:0:23:0,69,230:0:935:23	0/0:34,0:0:34:0,102,347:0:1363:34	0/0:30,0:0:30:0,90,312:0:1210:30	0/0:37,0:0:37:0,111,335:0:1503:37	0/0:44,0:0:44:0,132,630:0:1786:44	0/0:20,5:5:25:0,25,129:205:820:20	0/0:34,0:0:34:0,102,420:0:1377:34	0/0:15,0:0:15:0,45,160:0:611:15	0/0:71,0:0:71:0,214,705:0:2859:71	0/0:67,0:0:67:0,202,651:0:2714:67	0/1:14,12:12:26:216,0,305:490:561:14	0/0:53,0:0:53:0,160,514:0:2131:53	0/0:13,0:0:13:0,39,117:0:506:13	0/0:36,0:0:36:0,108,441:0:1447:36	0/0:23,0:0:23:0,69,212:0:935:23	0/0:11,0:0:11:0,33,169:0:447:11	0/0:64,0:0:64:0,193,611:0:2568:64	0/0:24,0:0:24:0,72,296:0:952:24	0/0:52,0:0:52:0,157,636:0:2120:52	0/0:7,0:0:7:0,21,76:0:283:7	0/0:14,0:0:14:0,42,164:0:566:14	0/0:13,0:0:13:0,39,193:0:533:13	1/1:5,18:18:23:149,28,0:715:205:5	0/0:117,0:0:117:0,352,1212:0:4685:117	0/1:20,30:30:50:98,0,21:1226:811:20	0/0:38,0:0:38:0,114,422:0:1524:38	0/0:30,0:0:30:0,90,269:0:1226:30	0/0:14,0:0:14:0,42,227:0:570:14	0/0:49,0:0:49:0,148,610:0:1983:49	0/0:22,0:0:22:0,66,206:0:902:22	0/1:2,6:6:8:14,0,41:229:82:2	0/0:4,0:0:4:0,12,151:0:164:4	0/0:7,0:0:7:0,21,58:0:287:7	0/1:39,29:29:68:62,0,248:1181:1581:39	0/1:25,45:45:70:261,0,84:1836:1012:25	0/1:25,33:33:58:128,0,138:1353:999:25	0/0:5,0:0:5:0,15,54:0:169:5	0/0:49,0:0:49:0,148,579:0:1960:49	0/0:15,0:0:15:0,45,143:0:611:15	0/0:14,0:0:14:0,42,147:0:570:14	0/0:8,0:0:8:0,24,89:0:286:8	0/0:24,0:0:24:0,72,225:0:980:24	0/0:34,9:9:43:0,26,334:361:1363:34	0/0:42,0:0:42:0,126,384:0:1673:42	0/0:35,0:0:35:0,105,374:0:1389:35	0/0:53,0:0:53:0,160,619:0:2155:53	0/1:21,28:28:49:132,0,195:1086:819:21	0/0:91,0:0:91:0,274,847:0:3662:91	1/1:0,2:2:2:16,6,0:82:0:0	0/1:33,37:37:70:165,0,107:1469:1340:33	0/0:7,0:0:7:0,21,73:0:265:7	0/1:53,33:33:86:64,0,390:1297:2129:53	0/0:25,0:0:25:0,75,279:0:1002:25	0/0:28,0:0:28:0,84,315:0:1124:28	0/0:17,0:0:17:0,51,147:0:697:17	0/0:5,0:0:5:0,15,43:0:205:5	0/0:13,0:0:13:0,39,195:0:529:13	0/0:17,0:0:17:0,51,145:0:688:17	0/1:14,28:28:42:127,0,57:1123:570:14	0/0:9,0:0:9:0,27,160:0:360:9	1/1:0,2:2:2:16,6,0:82:0:0	0/0:20,0:0:20:0,60,184:0:799:20	0/0:21,0:0:21:0,63,242:0:840:21	0/1:6,4:4:10:6,0,56:164:246:6	0/0:17,0:0:17:0,51,161:0:693:17	0/0:22,0:0:22:0,66,224:0:902:22	0/0:56,0:0:56:0,169,571:0:2264:56	0/0:85,0:0:85:0,256,847:0:3391:85	0/0:38,0:0:38:0,114,458:0:1525:38	0/0:18,0:0:18:0,54,201:0:734:18	0/0:43,0:0:43:0,129,393:0:1755:43	0/0:56,0:0:56:0,169,657:0:2237:56	0/0:8,0:0:8:0,24,94:0:302:8	0/0:13,0:0:13:0,39,271:0:501:13
29377775	597770	29377775_597770	G	T	25659.5	.	AB=0.435489;ABP=127.686;AC=43;AF=0.144272;AN=220;AO=2991;CIGAR=1X;DP=111634;DPB=48004;DPRA=0.766793;EPP=155.965;EPPR=1841.52;GTI=140;LEN=1;MEANALT=1.00566;MQM=12.4079;MQMR=11.172;NS=2112;NUMALT=1;ODDS=0.00249521;PAIRED=0.876296;PAIREDR=0.879681;PAO=0;PQA=0;PQR=0;PRO=0;PROBE=SNP|RAPIDGENOMICS_3404_29184||SNP|RAPIDGENOMICS_3404_29185||SNP|RAPIDGENOMICS_3404_29186||SNP|RAPIDGENOMICS_3404_29187;QA=117717;QR=1730704;RO=43260;RPL=1621;RPP=48.7492;RPPR=451.766;RPR=1370;RUN=1;SAF=1473;SAP=4.48045;SAR=1518;SRF=21297;SRP=25.275;SRR=21963;TYPE=snp;technology.illumina=1	GT:AD:AO:DP:PL:QA:QR:RO	0/0:20,0:0:20:0,60,207:0:816:20	0/0:4,0:0:4:0,12,34:0:164:4	0/0:11,0:0:11:0,33,95:0:447:11	0/1:33,33:33:66:180,0,108:1318:1313:33	0/1:4,5:5:9:20,0,4:196:164:4	0/0:65,0:0:65:0,196,603:0:2572:65	0/0:5,0:0:5:0,15,130:0:205:5	0/0:19,0:0:19:0,57,211:0:748:19	0/0:44,0:0:44:0,132,467:0:1761:44	1/1:17,32:32:49:133,6,0:1294:697:17	0/0:6,0:0:6:0,18,48:0:246:6	0/0:16,8:8:24:0,7,72:328:647:16	0/0:38,0:0:38:0,114,337:0:1546:38	0/0:28,0:0:28:0,84,241:0:1122:28	0/0:33,4:4:37:0,65,306:141:1329:33	0/0:41,0:0:41:0,123,372:0:1646:41	0/1:5,6:6:11:109,0,114:245:197:5	1/1:5,34:34:39:246,77,0:1383:201:5	0/0:45,0:0:45:0,135,531:0:1829:45	0/0:29,0:0:29:0,87,359:0:1154:29	0/0:35,0:0:35:0,105,357:0:1378:35	1/1:15,30:30:45:230,11,0:1172:602:15	0/1:17,11:11:28:33,0,53:442:661:17	0/0:56,0:0:56:0,169,699:0:2261:56	0/0:10,0:0:10:0,30,142:0:383:10	1/1:0,18:18:18:455,54,0:711:0:0	0/0:45,0:0:45:0,135,526:0:1793:45	0/0:83,0:0:83:0,250,732:0:3346:83	0/1:18,30:30:48:144,0,38:1201:702:18	0/1:14,14:14:28:24,0,33:535:565:14	0/0:25,0:0:25:0,75,252:0:1025:25	1/1:0,18:18:18:173,54,0:731:0:0	0/0:55,0:0:55:0,166,583:0:2195:55	0/0:29,0:0:29:0,87,313:0:1113:29	0/0:18,2:2:20:0,40,147:61:730:18	0/0:18,0:0:18:0,54,185:0:730:18	0/0:19,0:0:19:0,57,204:0:753:19	0/1:15,8:8:23:36,0,55:325:579:15	0/0:12,0:0:12:0,36,127:0:480:12	0/0:24,2:2:26:0,58,238:82:972:24	0/0:36,0:0:36:0,108,442:0:1456:36	0/0:37,0:0:37:0,111,417:0:1437:37	1/1:0,22:22:22:198,66,0:872:0:0	0/0:1,0:0:1:0,3,30:0:41:1	0/1:9,4:4:13:28,0,63:156:356:9	0/0:10,0:0:10:0,30,94:0:402:10	0/0:78,0:0:78:0,235,791:0:3082:78	0/0:34,0:0:34:0,102,394:0:1357:34	0/1:8,7:7:15:108,0,121:283:292:8	0/0:34,0:0:34:0,102,310:0:1372:34	0/0:6,0:0:6:0,18,73:0:208:6	0/0:36,0:0:36:0,108,312:0:1468:36	0/0:67,0:0:67:0,202,655:0:2719:67	0/0:28,0:0:28:0,84,380:0:1067:28	0/0:23,0:0:23:0,69,228:0:921:23	0/1:18,16:16:34:28,0,89:638:725:18	0/1:22,26:26:48:85,0,73:1041:865:22	0/1:17,8:8:25:11,0,85:318:667:17	0/0:16,0:0:16:0,48,166:0:629:16	0/0:13,5:5:18:0,16,94:205:502:13	0/0:37,0:0:37:0,111,384:0:1497:37	0/0:122,0:0:122:0,367,1223:0:4822:122	0/0:65,0:0:65:0,196,585:0:2582:65	0/0:37,0:0:37:0,111,381:0:1465:37	0/0:30,0:0:30:0,90,279:0:1190:30	1/1:0,12:12:12:115,36,0:475:0:0	1/1:5,11:11:16:63,5,0:443:201:5	0/0:29,10:10:39:0,21,229:400:1159:29	0/0:9,0:0:9:0,27,208:0:369:9	0/1:4,3:3:7:33,0,42:121:164:4	0/0:56,0:0:56:0,169,687:0:2275:56	0/0:42,0:0:42:0,126,445:0:1682:42	0/0:93,0:0:93:0,280,875:0:3773:93	0/0:45,0:0:45:0,135,437:0:1790:45	./.:.:.:.:.:.:.:.	0/1:11,8:8:19:36,0,55:321:419:11	0/1:7,5:5:12:12,0,30:205:269:7	0/0:5,0:0:5:0,15,37:0:205:5	0/0:10,0:0:10:0,30,142:0:392:10	0/0:26,0:0:26:0,78,287:0:1048:26	0/0:117,0:0:117:0,352,1198:0:4665:117	0/0:42,0:0:42:0,126,399:0:1698:42	0/1:3,6:6:9:42,0,1:244:114:3	0/0:39,0:0:39:0,117,395:0:1540:39	0/1:24,14:14:38:76,0,76:536:960:24	0/0:66,0:0:66:0,199,586:0:2636:66	0/1:1,2:2:3:48,0,2:73:41:1	0/0:27,0:0:27:0,81,302:0:1054:27	0/1:5,5:5:10:64,0,11:193:205:5	0/1:29,21:21:50:113,0,168:831:1150:29	0/0:21,0:0:21:0,63,276:0:848:21	0/0:37,0:0:37:0,111,376:0:1496:37	0/1:21,9:9:30:10,0,86:355:852:21	0/0:7,0:0:7:0,21,61:0:287:7	0/1:11,8:8:19:46,0,61:319:447:11	0/0:23,0:0:23:0,69,183:0:916:23	0/0:32,0:0:32:0,96,280:0:1285:32	1/1:0,7:7:7:57,21,0:285:0:0	0/0:18,0:0:18:0,54,190:0:738:18	0/0:14,0:0:14:0,42,151:0:570:14	0/0:18,0:0:18:0,54,191:0:701:18	0/0:4,0:0:4:0,12,58:0:151:4	0/1:20,12:12:32:12,0,126:491:816:20	0/0:49,0:0:49:0,148,559:0:1978:49	0/0:16,0:0:16:0,48,142:0:621:16	0/1:36,31:31:67:112,0,227:1194:1449:36	0/0:29,3:3:32:0,52,223:120:1139:29	0/0:9,1:1:10:0,21,55:40:369:9	0/1:24,8:8:32:64,0,115:312:942:24	0/0:57,0:0:57:0,172,562:0:2267:57	./.:.:.:.:.:.:.:.	0/0:15,0:0:15:0,45,380:0:583:15
29377775	597799	29377775_597799	A	C	24305.6	.	AB=0.437519;ABP=113.993;AC=38;AF=0.142415;AN=218;AO=2831;CIGAR=1X;DP=106992;DPB=45436;DPRA=0.760245;EPP=258.378;EPPR=2287.41;GTI=169;LEN=1;MEANALT=1.00191;MQM=12.1844;MQMR=11.1323;NS=2112;NUMALT=1;ODDS=0.0165835;PAIRED=0.882727;PAIREDR=0.883184;PAO=0;PQA=0;PQR=0;PRO=0;PROBE=SNP|RAPIDGENOMICS_3404_29184||SNP|RAPIDGENOMICS_3404_29185||SNP|RAPIDGENOMICS_3404_29186||SNP|RAPIDGENOMICS_3404_29187;QA=112552;QR=1639119;RO=41056;RPL=1166;RPP=194.002;RPPR=2971.76;RPR=1665;RUN=1;SAF=1619;SAP=130.069;SAR=1212;SRF=22632;SRP=939.556;SRR=18424;TYPE=snp;technology.illumina=1	GT:AD:AO:DP:PL:QA:QR:RO	0/0:30,0:0:30:0,90,341:0:1178:30	./.:.:.:.:.:.:.:.	0/0:12,0:0:12:0,36,102:0:456:12	0/1:31,28:28:59:71,0,139:1103:1251:31	0/1:5,7:7:12:31,0,25:278:197:5	0/0:70,0:0:70:0,211,652:0:2804:70	0/0:6,0:0:6:0,18,165:0:242:6	0/0:13,0:0:13:0,39,168:0:502:13	0/0:44,0:0:44:0,132,495:0:1772:44	0/1:16,28:28:44:101,0,2:1128:634:16	0/0:6,0:0:6:0,18,48:0:220:6	0/1:11,9:9:20:14,0,37:369:447:11	0/0:38,0:0:38:0,114,336:0:1519:38	0/0:24,0:0:24:0,72,210:0:971:24	0/0:24,4:4:28:0,27,193:160:930:24	0/0:43,0:0:43:0,129,399:0:1729:43	0/1:7,6:6:13:103,0,186:246:287:7	1/1:5,33:33:38:238,74,0:1312:197:5	0/0:41,0:0:41:0,123,495:0:1632:41	0/0:25,0:0:25:0,75,256:0:1005:25	0/0:33,0:0:33:0,99,290:0:1308:33	0/1:13,22:22:35:102,0,3:852:520:13	0/1:16,11:11:27:36,0,47:439:621:16	0/0:64,0:0:64:0,193,767:0:2543:64	0/0:15,0:0:15:0,45,185:0:598:15	1/1:0,18:18:18:468,54,0:730:0:0	0/0:43,0:0:43:0,129,505:0:1692:43	0/0:80,0:0:80:0,241,719:0:3160:80	0/1:20,26:26:46:105,0,47:1053:800:20	0/1:17,15:15:32:21,0,67:602:680:17	0/0:21,0:0:21:0,63,246:0:861:21	1/1:0,21:21:21:239,63,0:847:0:0	0/0:67,0:0:67:0,202,651:0:2670:67	0/0:29,0:0:29:0,87,321:0:1081:29	0/0:18,4:4:22:0,26,124:150:693:18	0/0:18,0:0:18:0,54,187:0:726:18	0/0:19,0:0:19:0,57,205:0:775:19	0/1:17,8:8:25:30,0,68:320:664:17	0/0:9,0:0:9:0,27,95:0:365:9	0/0:26,11:11:38:0,25,199:433:1018:26	0/0:40,0:0:40:0,120,467:0:1565:40	0/0:31,0:0:31:0,93,331:0:1254:31	1/1:0,20:20:20:180,60,0:805:0:0	0/0:1,0:0:1:0,3,30:0:41:1	0/1:10,4:4:14:23,0,76:137:396:10	0/0:13,0:0:13:0,39,163:0:521:13	0/0:69,0:0:69:0,208,639:0:2804:69	0/0:37,0:0:37:0,111,474:0:1468:37	0/1:11,7:7:18:100,0,147:273:402:11	0/0:36,0:0:36:0,108,300:0:1437:36	0/0:6,0:0:6:0,18,73:0:246:6	0/0:30,0:0:30:0,90,260:0:1209:30	0/0:77,0:0:77:0,232,758:0:3098:77	0/0:29,0:0:29:0,87,399:0:1147:29	0/0:26,0:0:26:0,78,258:0:1041:26	0/0:25,12:12:37:0,17,158:482:970:25	0/1:17,24:24:42:69,0,27:972:689:17	0/1:15,9:9:24:21,0,75:355:588:15	0/0:17,0:0:17:0,51,159:0:671:17	0/0:11,5:5:16:0,10,78:197:442:11	0/0:38,0:0:38:0,114,366:0:1532:38	0/0:120,0:0:120:0,361,1175:0:4810:120	0/0:71,0:0:71:0,214,631:0:2791:71	0/0:29,0:0:29:0,87,302:0:1163:29	0/0:31,0:0:31:0,93,312:0:1249:31	1/1:0,10:10:10:99,30,0:410:0:0	0/1:9,9:9:18:34,0,44:369:365:9	0/0:27,10:10:37:0,15,216:398:1068:27	0/0:9,0:0:9:0,27,208:0:369:9	0/1:6,3:3:9:29,0,69:123:233:6	0/0:57,0:0:57:0,172,684:0:2253:57	0/0:36,0:0:36:0,108,384:0:1417:36	0/0:82,0:0:82:0,247,731:0:3271:82	0/0:50,0:0:50:0,151,468:0:1989:50	./.:.:.:.:.:.:.:.	0/0:11,5:5:16:0,4,89:196:438:11	0/1:7,5:5:12:12,0,30:205:287:7	0/0:5,0:0:5:0,15,37:0:205:5	0/0:10,0:0:10:0,30,139:0:396:10	0/0:25,0:0:25:0,75,276:0:999:25	0/0:99,0:0:99:0,298,1053:0:3981:99	0/0:29,0:0:29:0,87,256:0:1169:29	0/1:3,6:6:9:42,0,1:238:119:3	0/0:37,0:0:37:0,111,366:0:1469:37	0/1:21,10:10:31:60,0,73:365:861:21	0/0:64,0:0:64:0,193,565:0:2552:64	0/0:2,0:0:2:0,6,20:0:82:2	0/0:24,0:0:24:0,72,287:0:980:24	0/1:6,4:4:10:33,0,18:160:230:6	0/1:21,12:12:33:49,0,119:484:857:21	0/0:20,0:0:20:0,60,245:0:799:20	0/0:24,0:0:24:0,72,247:0:958:24	0/1:23,13:13:36:29,0,78:520:943:23	0/0:5,0:0:5:0,15,45:0:201:5	0/1:14,7:7:21:33,0,74:283:547:14	0/0:22,0:0:22:0,66,175:0:898:22	0/0:31,0:0:31:0,93,282:0:1254:31	1/1:0,6:6:6:49,18,0:230:0:0	0/0:18,0:0:18:0,54,167:0:734:18	0/0:13,0:0:13:0,39,127:0:506:13	0/0:13,0:0:13:0,39,153:0:516:13	0/0:2,0:0:2:0,6,42:0:78:2	0/1:15,16:16:31:47,0,62:656:597:15	0/0:40,1:1:41:0,109,425:32:1614:40	0/0:14,0:0:14:0,42,114:0:570:14	0/1:43,29:29:72:81,0,317:1139:1701:43	0/0:25,7:7:32:0,23,157:279:992:25	0/0:9,1:1:10:0,21,55:37:355:9	0/1:26,8:8:34:61,0,124:316:1057:26	0/0:58,0:0:58:0,175,569:0:2345:58	./.:.:.:.:.:.:.:.	0/0:15,0:0:15:0,45,370:0:607:15
29377775	600442	29377775_600442	G	A	2617.62	.	AB=0.547307;ABP=16.3647;AC=2;AF=0.00811993;AN=220;AO=407;CIGAR=1X;DP=222467;DPB=100649;DPRA=0.976222;EPP=25.552;EPPR=3362.25;GTI=4;LEN=1;MEANALT=1.02632;MQM=13.3243;MQMR=11.4184;NS=2112;NUMALT=1;ODDS=0.00117385;PAIRED=0.842752;PAIREDR=0.88285;PAO=0;PQA=0;PQR=0;PRO=0;PROBE=Intergenic|RAPIDGENOMICS_3404_29183;QA=15963;QR=3985792;RO=99650;RPL=170;RPP=26.9605;RPPR=1528.16;RPR=237;RUN=1;SAF=203;SAP=3.01564;SAR=204;SRF=51223;SRP=173.364;SRR=48427;TYPE=snp;technology.illumina=1	GT:AD:AO:DP:PL:QA:QR:RO	0/0:113,0:0:113:0,340,1105:0:4491:113	0/0:16,0:0:16:0,48,163:0:652:16	0/0:17,0:0:17:0,51,193:0:688:17	0/0:99,0:0:99:0,298,974:0:3999:99	0/0:35,0:0:35:0,105,621:0:1373:35	0/0:73,0:0:73:0,220,661:0:2922:73	0/0:14,0:0:14:0,42,280:0:570:14	0/0:14,0:0:14:0,42,212:0:552:14	0/0:103,2:2:105:0,297,969:78:4042:103	0/0:135,0:0:135:0,406,1366:0:5379:135	0/0:47,0:0:47:0,141,465:0:1886:47	0/0:118,0:0:118:0,355,1149:0:4780:118	0/0:100,0:0:100:0,301,956:0:3971:100	0/0:37,0:0:37:0,111,324:0:1468:37	0/0:123,0:0:123:0,370,1300:0:4873:123	0/0:163,0:0:163:0,491,1638:0:6539:163	0/0:28,0:0:28:0,84,514:0:1108:28	0/0:92,0:0:92:0,277,897:0:3722:92	0/0:77,0:0:77:0,232,920:0:3056:77	0/0:104,0:0:104:0,313,1058:0:4131:104	0/0:162,0:0:162:0,488,1684:0:6489:162	0/0:156,3:3:159:0,454,1446:114:6291:156	0/0:42,0:0:42:0,126,479:0:1697:42	0/0:131,0:0:131:0,394,1430:0:5134:131	0/0:20,0:0:20:0,60,153:0:801:20	0/0:89,0:0:89:0,268,1863:0:3514:89	0/0:104,0:0:104:0,313,1073:0:4152:104	0/0:131,0:0:131:0,394,1230:0:5260:131	0/0:84,0:0:84:0,253,936:0:3418:84	0/0:36,0:0:36:0,108,345:0:1464:36	0/0:50,0:0:50:0,151,424:0:1995:50	0/0:98,0:0:98:0,295,942:0:3892:98	0/0:194,0:0:194:0,584,2080:0:7766:194	0/0:9,0:0:9:0,27,75:0:361:9	0/0:20,0:0:20:0,60,200:0:770:20	0/0:14,0:0:14:0,42,228:0:556:14	0/0:60,0:0:60:0,181,703:0:2440:60	0/0:29,0:0:29:0,87,356:0:1146:29	0/0:71,0:0:71:0,214,788:0:2785:71	0/0:116,0:0:116:0,349,1099:0:4653:116	0/0:95,0:0:95:0,286,940:0:3834:95	0/0:105,0:0:105:0,316,1003:0:4198:105	0/0:201,0:0:201:0,605,1951:0:8092:201	0/0:9,0:0:9:0,27,92:0:361:9	0/0:127,0:0:127:0,382,1325:0:5109:127	0/0:14,0:0:14:0,42,161:0:566:14	0/0:110,0:0:110:0,331,1192:0:4390:110	0/0:99,0:0:99:0,298,889:0:4022:99	0/0:19,0:0:19:0,57,360:0:761:19	0/0:80,0:0:80:0,241,792:0:3195:80	0/0:22,0:0:22:0,66,242:0:848:22	0/0:83,0:0:83:0,250,899:0:3352:83	0/0:102,0:0:102:0,307,1031:0:4091:102	0/0:71,0:0:71:0,214,855:0:2774:71	0/0:90,0:0:90:0,271,961:0:3549:90	0/0:147,1:1:148:0,431,1390:41:5885:147	0/0:94,0:0:94:0,283,960:0:3770:94	0/0:58,0:0:58:0,175,537:0:2345:58	0/0:29,0:0:29:0,87,232:0:1113:29	0/0:29,0:0:29:0,87,361:0:1167:29	0/0:28,0:0:28:0,84,336:0:1126:28	0/0:236,0:0:236:0,710,2328:0:9440:236	0/0:48,0:0:48:0,144,438:0:1926:48	0/0:114,0:0:114:0,343,1166:0:4579:114	0/0:26,0:0:26:0,78,278:0:1040:26	0/0:82,0:0:82:0,247,882:0:3284:82	0/0:71,0:0:71:0,214,818:0:2873:71	0/0:62,0:0:62:0,187,595:0:2457:62	./.:.:.:.:.:.:.:.	0/0:29,0:0:29:0,87,686:0:1126:29	0/0:72,0:0:72:0,217,719:0:2854:72	0/0:37,0:0:37:0,111,366:0:1469:37	0/0:90,0:0:90:0,271,885:0:3574:90	0/0:40,0:0:40:0,120,389:0:1609:40	0/0:8,0:0:8:0,24,89:0:328:8	0/0:78,0:0:78:0,235,692:0:3100:78	0/0:45,0:0:45:0,135,453:0:1816:45	0/0:17,0:0:17:0,51,276:0:684:17	0/0:32,0:0:32:0,96,345:0:1262:32	0/0:106,0:0:108:0,319,1115:0:4274:106	0/0:86,0:0:86:0,259,830:0:3424:86	0/0:36,0:0:36:0,108,369:0:1455:36	0/0:48,20:20:68:0,33,302:779:1921:48	0/0:57,0:0:57:0,172,531:0:2278:57	0/0:56,0:0:56:0,169,562:0:2262:56	0/0:92,0:0:92:0,277,915:0:3665:92	0/0:18,0:0:18:0,54,192:0:712:18	0/0:82,0:0:82:0,247,925:0:3279:82	0/0:42,0:0:42:0,126,584:0:1655:42	1/1:0,35:35:35:350,105,0:1400:0:0	0/0:81,0:0:81:0,244,748:0:3183:81	0/0:90,0:0:90:0,271,799:0:3561:90	0/0:65,0:0:65:0,196,607:0:2603:65	0/0:12,0:0:12:0,36,102:0:492:12	0/0:48,0:0:48:0,144,496:0:1960:48	0/0:50,0:0:50:0,151,581:0:1985:50	0/0:41,0:0:41:0,123,505:0:1659:41	0/0:31,0:0:31:0,93,328:0:1263:31	./.:.:.:.:.:.:.:.	0/0:39,0:0:39:0,117,361:0:1582:39	0/0:4,0:0:4:0,12,32:0:164:4	0/0:21,0:0:21:0,63,208:0:798:21	0/0:79,0:0:79:0,238,795:0:3162:79	0/0:96,0:0:96:0,289,1027:0:3898:96	0/0:62,0:0:62:0,187,639:0:2476:62	0/0:167,0:0:167:0,503,1731:0:6748:167	0/0:50,0:0:50:0,151,422:0:2034:50	0/0:24,0:0:24:0,72,202:0:972:24	0/0:31,0:0:31:0,93,298:0:1226:31	0/0:67,0:0:67:0,202,607:0:2582:67	0/0:22,0:0:22:0,66,288:0:842:22	0/0:30,0:0:30:0,90,687:0:1195:30
29377775	982991	29377775_982991	G	C	21705.4	.	AB=0.454746;ABP=43.3;AC=33;AF=0.0913879;AN=220;AO=1773;CIGAR=1X;DP=111768;DPB=52467;DPRA=0.801844;EPP=42.2523;EPPR=811.012;GTI=107;LEN=1;MEANALT=1;MQM=13.1472;MQMR=11.6711;NS=2112;NUMALT=1;ODDS=0.0331134;PAIRED=0.854484;PAIREDR=0.869002;PAO=0;PQA=0;PQR=0;PRO=0;PROBE=SNP|RAPIDGENOMICS_3404_29179||SNP|RAPIDGENOMICS_3404_29180||SNP|RAPIDGENOMICS_3404_29181||SNP|RAPIDGENOMICS_3404_29182;QA=69472;QR=1960246;RO=49138;RPL=899;RPP=3.77577;RPPR=155.566;RPR=874;RUN=1;SAF=894;SAP=3.28587;SAR=879;SRF=24065;SRP=47.9115;SRR=25073;TYPE=snp;technology.illumina=1	GT:AD:AO:DP:PL:QA:QR:RO	0/0:44,0:0:44:0,132,425:0:1779:44	0/0:25,0:0:25:0,75,245:0:994:25	0/0:15,0:0:15:0,45,179:0:598:15	0/0:51,22:22:73:0,31,385:890:2060:51	0/1:4,3:3:7:5,0,44:123:164:4	0/0:43,0:0:43:0,129,424:0:1733:43	0/0:12,0:0:12:0,36,203:0:453:12	0/0:13,0:0:13:0,39,105:0:529:13	0/0:39,0:0:39:0,117,399:0:1558:39	0/1:62,55:55:117:168,0,326:2193:2525:62	0/0:1,0:0:1:0,3,12:0:41:1	0/1:35,16:16:51:0,0,235:648:1394:35	0/0:35,0:0:35:0,105,328:0:1406:35	0/0:10,0:0:10:0,30,95:0:396:10	0/0:31,0:0:31:0,93,298:0:1249:31	0/0:129,0:0:129:0,388,1343:0:5153:129	0/1:11,6:6:17:89,0,140:219:433:11	0/0:62,11:11:73:0,108,674:434:2474:62	0/0:19,0:0:19:0,57,185:0:758:19	0/0:31,0:0:31:0,93,314:0:1271:31	0/0:33,0:0:33:0,99,298:0:1353:33	0/1:17,14:14:31:76,0,58:556:684:17	0/1:11,5:5:16:20,0,50:191:451:11	0/0:77,0:0:77:0,232,801:0:3033:77	0/0:35,0:0:35:0,105,394:0:1376:35	1/1:0,14:14:14:164,42,0:504:0:0	0/0:40,0:0:40:0,120,407:0:1550:40	0/0:64,0:0:64:0,193,684:0:2521:64	0/1:70,45:45:115:73,0,287:1824:2832:70	0/0:18,0:0:18:0,54,171:0:722:18	0/0:20,0:0:20:0,60,178:0:812:20	1/1:0,13:13:13:160,39,0:510:0:0	0/0:103,0:0:103:0,310,1002:0:4104:103	0/0:43,0:0:43:0,129,400:0:1759:43	1/1:0,4:4:4:66,12,0:146:0:0	0/0:31,0:0:31:0,93,444:0:1254:31	0/0:38,0:0:38:0,114,364:0:1499:38	0/0:38,0:0:38:0,114,421:0:1499:38	0/0:45,0:0:45:0,135,443:0:1770:45	0/0:33,15:15:48:0,5,238:592:1340:33	0/0:34,0:0:34:0,102,344:0:1340:34	0/0:66,0:0:66:0,199,690:0:2640:66	1/1:1,32:32:33:268,67,0:1290:37:1	0/0:14,0:0:14:0,42,121:0:539:14	0/0:45,0:0:45:0,135,496:0:1799:45	0/0:22,0:0:22:0,66,186:0:872:22	0/0:55,0:0:55:0,166,556:0:2220:55	0/0:53,0:0:53:0,160,457:0:2125:53	0/1:16,14:14:30:308,0,138:543:640:16	0/0:27,0:0:27:0,81,299:0:1030:27	0/0:1,0:0:1:0,3,30:0:41:1	0/0:49,0:0:49:0,148,476:0:1984:49	0/0:82,0:0:82:0,247,782:0:3181:82	0/0:34,0:0:34:0,102,451:0:1354:34	0/0:53,0:0:53:0,160,468:0:2032:53	0/1:34,16:16:50:23,0,190:630:1350:34	0/0:14,6:6:20:0,5,69:242:552:14	0/0:26,0:0:26:0,78,230:0:1052:26	0/0:35,0:0:35:0,105,397:0:1410:35	1/1:2,7:7:9:78,10,0:255:82:2	0/0:32,0:0:32:0,96,411:0:1239:32	0/0:140,0:0:140:0,421,1299:0:5556:140	0/0:64,0:0:64:0,193,550:0:2549:64	0/0:59,0:0:59:0,178,587:0:2377:59	0/0:16,0:0:16:0,48,139:0:647:16	1/1:0,37:37:37:438,111,0:1474:0:0	0/0:25,0:0:25:0,75,253:0:1008:25	0/0:29,3:3:32:0,69,246:123:1111:29	0/0:18,0:0:18:0,54,159:0:715:18	0/1:5,3:3:8:0,0,70:123:188:5	0/0:45,0:0:45:0,135,474:0:1783:45	0/0:25,0:0:25:0,75,306:0:989:25	0/0:74,0:0:74:0,223,750:0:2939:74	0/0:24,0:0:24:0,72,229:0:939:24	0/0:5,0:0:5:0,15,48:0:205:5	0/0:21,6:6:27:0,24,171:242:857:21	1/1:1,7:7:8:95,16,0:287:41:1	0/1:6,7:7:13:41,0,21:241:246:6	0/0:14,0:0:14:0,42,161:0:539:14	0/0:32,0:0:32:0,96,322:0:1290:32	0/0:72,0:0:72:0,217,751:0:2831:72	0/0:28,0:0:28:0,84,229:0:1126:28	1/1:6,18:18:24:103,23,0:720:246:6	0/0:46,0:0:46:0,138,437:0:1841:46	0/0:46,0:0:46:0,138,425:0:1833:46	0/0:87,0:0:87:0,262,805:0:3498:87	./.:.:.:.:.:.:.:.	0/0:104,0:0:104:0,313,1112:0:4103:104	0/1:8,3:3:11:12,0,113:123:314:8	0/1:32,15:15:47:2,0,181:553:1267:32	0/0:38,0:0:38:0,114,381:0:1513:38	0/0:76,0:0:76:0,229,946:0:3044:76	0/0:32,0:0:32:0,96,320:0:1286:32	./.:.:.:.:.:.:.:.	0/0:33,1:1:34:0,95,321:37:1262:33	0/0:45,0:0:45:0,135,539:0:1752:45	0/0:43,0:0:43:0,129,380:0:1720:43	1/1:0,5:5:5:80,15,0:177:0:0	0/0:16,0:0:16:0,48,137:0:640:16	0/0:5,0:0:5:0,15,80:0:196:5	0/0:13,0:0:13:0,39,146:0:510:13	0/0:25,0:0:25:0,75,313:0:982:25	0/1:13,10:10:23:38,0,41:410:525:13	0/0:36,0:0:36:0,108,384:0:1459:36	0/0:51,0:0:51:0,154,510:0:1993:51	0/0:70,0:0:70:0,211,710:0:2791:70	0/0:18,3:3:21:0,15,108:123:730:18	0/1:20,13:13:33:10,0,102:525:812:20	0/0:22,7:7:29:0,25,205:287:898:22	0/0:46,0:0:46:0,138,550:0:1840:46	0/0:6,0:0:6:0,18,72:0:242:6	0/0:5,0:0:5:0,15,101:0:205:5
29377777	283883	29377777_283883	C	G	30088.9	.	AB=0.487682;ABP=9.537;AC=31;AF=0.0997522;AN=222;AO=3782;CIGAR=1X;DP=139389;DPB=47884;DPRA=0.998971;EPP=885.838;EPPR=16822;GTI=82;LEN=1;MEANALT=1.00667;MQM=14.2052;MQMR=10.9948;NS=2112;NUMALT=1;ODDS=0.0262209;PAIRED=0.782655;PAIREDR=0.887399;PAO=0;PQA=0;PQR=0;PRO=0;PROBE=Intergenic|RAPIDGENOMICS_3404_37669;QA=149072;QR=1750943;RO=43925;RPL=2452;RPP=725.811;RPPR=10742.4;RPR=1330;RUN=1;SAF=1283;SAP=851.995;SAR=2499;SRF=19360;SRP=1342.33;SRR=24565;TYPE=snp;technology.illumina=1	GT:AD:AO:DP:PL:QA:QR:RO	0/1:10,13:13:23:69,0,9:519:406:10	0/0:5,0:0:5:0,15,40:0:201:5	0/0:8,0:0:8:0,24,76:0:324:8	0/0:44,0:0:44:0,132,423:0:1777:44	0/1:12,4:4:16:5,0,66:160:471:12	0/0:75,0:0:75:0,226,956:0:2968:75	0/0:14,0:0:14:0,42,289:0:570:14	./.:.:.:.:.:.:.:.	0/0:49,0:0:49:0,148,505:0:1966:49	0/0:59,0:0:59:0,178,504:0:2382:59	0/1:20,14:14:34:50,0,137:570:799:20	0/0:31,0:0:31:0,93,289:0:1240:31	0/0:14,0:0:14:0,42,120:0:562:14	0/0:24,0:0:24:0,72,198:0:954:24	0/1:28,44:44:72:290,0,17:1761:1131:28	0/0:41,0:0:41:0,123,344:0:1627:41	0/1:14,3:3:17:1,0,223:123:566:14	0/0:38,0:0:38:0,114,331:0:1527:38	0/0:52,0:0:52:0,157,578:0:2075:52	0/1:26,37:37:63:166,0,72:1513:1034:26	0/0:28,0:0:28:0,84,233:0:1101:28	1/1:9,29:29:38:171,33,0:1167:369:9	0/0:12,0:0:12:0,36,117:0:480:12	0/0:23,0:0:23:0,69,277:0:908:23	0/0:17,0:0:17:0,51,166:0:680:17	0/0:42,0:0:42:0,126,733:0:1660:42	0/0:42,0:0:42:0,126,338:0:1689:42	0/0:94,0:0:94:0,283,744:0:3760:94	0/0:53,0:0:53:0,160,483:0:2125:53	0/0:23,0:0:23:0,69,178:0:903:23	1/1:0,30:30:30:411,90,0:1164:0:0	0/0:27,0:0:27:0,81,292:0:1090:27	0/0:72,0:0:72:0,217,603:0:2877:72	0/0:12,0:0:12:0,36,150:0:484:12	0/0:9,0:0:9:0,27,154:0:365:9	0/0:2,0:0:2:0,6,15:0:73:2	0/1:9,7:7:16:126,0,12:269:369:9	1/1:2,6:6:8:26,9,0:223:82:2	0/0:19,0:0:19:0,57,254:0:727:19	0/0:38,0:0:38:0,114,367:0:1504:38	0/0:23,0:0:23:0,69,201:0:906:23	0/0:34,0:0:34:0,102,293:0:1349:34	0/0:55,0:0:55:0,166,412:0:2194:55	0/0:9,0:0:9:0,27,87:0:338:9	0/0:64,0:0:64:0,193,591:0:2559:64	0/0:20,0:0:20:0,60,290:0:816:20	0/0:59,0:0:59:0,178,575:0:2333:59	0/0:59,0:0:59:0,178,664:0:2375:59	0/1:20,12:12:32:181,0,236:492:793:20	0/1:28,29:29:57:121,0,155:1139:1126:28	0/0:14,0:0:14:0,42,121:0:556:14	0/1:24,17:17:41:70,0,53:688:958:24	0/0:71,0:0:71:0,214,598:0:2831:71	0/1:19,17:17:36:83,0,174:693:731:19	0/0:63,0:0:63:0,190,726:0:2556:63	0/0:33,0:0:33:0,99,307:0:1300:33	0/1:17,16:16:33:16,0,160:648:689:17	0/0:28,0:0:28:0,84,261:0:1101:28	0/0:19,0:0:19:0,57,149:0:757:19	0/0:29,0:0:29:0,87,256:0:1122:29	0/0:14,0:0:14:0,42,119:0:552:14	0/0:77,37:37:114:0,5,354:1498:3105:77	0/0:54,0:0:54:0,163,411:0:2174:54	0/0:16,0:0:16:0,48,211:0:643:16	0/0:27,0:0:27:0,81,246:0:1062:27	0/0:36,0:0:36:0,108,430:0:1422:36	0/0:14,0:0:14:0,42,172:0:570:14	0/0:30,0:0:30:0,90,324:0:1149:30	0/0:1,0:0:1:0,3,7:0:41:1	0/1:8,1:1:9:14,0,133:41:287:8	0/0:55,2:2:57:0,156,437:78:2225:55	0/0:38,0:0:38:0,114,323:0:1497:38	0/0:82,0:0:82:0,247,853:0:3265:82	0/0:42,0:0:42:0,126,339:0:1688:42	0/0:1,0:0:1:0,3,7:0:41:1	0/0:29,0:0:29:0,87,247:0:1189:29	0/1:4,6:6:10:14,0,3:237:164:4	0/0:20,0:0:20:0,60,201:0:820:20	1/1:0,19:19:19:213,57,0:762:0:0	1/1:15,39:39:54:158,14,0:1578:611:15	0/0:66,0:0:66:0,199,543:0:2665:66	0/1:19,7:7:26:4,0,120:287:748:19	0/0:14,0:0:14:0,42,143:0:561:14	0/0:57,0:0:57:0,172,504:0:2288:57	0/0:16,0:0:16:0,48,192:0:630:16	0/0:98,0:0:98:0,295,846:0:3970:98	0/0:14,0:0:14:0,42,171:0:552:14	0/0:46,0:0:46:0,138,413:0:1835:46	0/0:14,0:0:14:0,42,156:0:561:14	1/1:12,58:58:70:392,97,0:2317:484:12	0/0:45,0:0:45:0,135,429:0:1746:45	0/1:7,13:13:20:45,0,37:533:265:7	0/0:15,2:2:17:0,36,139:82:565:15	0/0:9,0:0:9:0,27,83:0:341:9	0/0:22,0:0:22:0,66,175:0:894:22	0/0:38,0:0:38:0,114,346:0:1527:38	0/1:19,17:17:36:95,0,51:671:737:19	0/0:10,0:0:10:0,30,96:0:394:10	0/0:9,0:0:9:0,27,66:0:338:9	0/0:24,0:0:24:0,72,170:0:972:24	0/0:2,0:0:2:0,6,14:0:82:2	0/0:10,0:0:10:0,30,127:0:406:10	0/0:6,0:0:10:0,18,70:0:242:6	0/0:26,0:0:26:0,78,266:0:1043:26	0/1:31,11:11:42:8,0,216:413:1250:31	0/0:73,0:0:73:0,220,620:0:2964:73	0/0:44,0:0:44:0,132,413:0:1796:44	0/0:9,0:0:9:0,27,71:0:361:9	0/0:57,0:0:57:0,172,685:0:2293:57	0/0:24,0:0:24:0,72,169:0:962:24	0/0:3,0:0:3:0,9,47:0:119:3	0/1:7,14:14:21:174,0,42:548:269:7
29377777	283975	29377777_283975	G	C	32940.4	.	AB=0.466784;ABP=57.5391;AC=26;AF=0.10031;AN=222;AO=4108;CIGAR=1X;DP=137176;DPB=36532;DPRA=1.00724;EPP=100.748;EPPR=1410.15;GTI=106;LEN=1;MEANALT=1.01974;MQM=13.659;MQMR=10.6829;NS=2112;NUMALT=1;ODDS=0.0010568;PAIRED=0.79333;PAIREDR=0.894887;PAO=0;PQA=0;PQR=0;PRO=0;PROBE=Intergenic|RAPIDGENOMICS_3404_37669;QA=161831;QR=1335233;RO=33583;RPL=1609;RPP=421.711;RPPR=24050.7;RPR=2499;RUN=1;SAF=2524;SAP=470.078;SAR=1584;SRF=24445;SRP=15153.1;SRR=9138;TYPE=snp;technology.illumina=1	GT:AD:AO:DP:PL:QA:QR:RO	0/1:7,8:8:15:42,0,9:328:287:7	0/0:6,0:0:6:0,18,94:0:246:6	0/0:4,0:0:4:0,12,38:0:164:4	0/0:38,0:0:38:0,114,317:0:1491:38	0/0:15,3:3:18:0,35,164:119:589:15	0/0:48,0:0:48:0,144,644:0:1943:48	0/0:17,0:0:17:0,51,280:0:674:17	./.:.:.:.:.:.:.:.	0/0:33,0:0:33:0,99,298:0:1315:33	0/0:39,0:0:39:0,117,361:0:1498:39	0/0:20,11:11:31:0,12,131:447:798:20	0/0:38,0:0:38:0,114,371:0:1502:38	0/0:6,0:0:6:0,18,41:0:246:6	0/0:26,0:0:26:0,78,202:0:1053:26	0/1:20,20:20:40:108,0,48:806:788:20	0/0:16,0:0:16:0,48,174:0:620:16	0/1:22,4:4:26:35,0,506:164:872:22	0/0:25,0:0:25:0,75,269:0:1012:25	0/0:42,0:0:42:0,126,478:0:1666:42	0/0:22,9:9:31:0,10,128:369:885:22	0/0:21,0:0:21:0,63,174:0:839:21	0/1:7,18:18:25:95,0,8:730:283:7	0/0:17,0:0:17:0,51,154:0:662:17	0/0:15,0:0:15:0,45,187:0:585:15	0/0:20,0:0:20:0,60,187:0:794:20	0/0:27,0:0:27:0,81,493:0:1082:27	0/0:28,0:0:28:0,84,237:0:1121:28	0/0:74,0:0:74:0,223,579:0:2957:74	0/0:25,0:0:25:0,75,202:0:1004:25	0/0:16,0:0:16:0,48,111:0:616:16	1/1:0,25:25:25:288,75,0:985:0:0	0/0:19,0:0:19:0,57,163:0:767:19	0/0:49,0:0:49:0,148,431:0:1945:49	0/0:20,0:0:20:0,60,196:0:807:20	0/0:7,0:0:7:0,21,81:0:273:7	0/0:4,0:0:4:0,12,33:0:164:4	0/0:6,3:3:9:0,8,19:75:246:6	1/1:2,5:5:7:19,6,0:196:82:2	0/0:26,0:0:26:0,78,289:0:1021:26	0/0:26,0:0:26:0,78,192:0:1054:26	0/0:14,0:0:14:0,42,122:0:556:14	0/0:26,0:0:26:0,78,219:0:1041:26	0/0:56,0:0:56:0,169,407:0:2245:56	0/0:8,0:0:8:0,24,59:0:312:8	0/0:46,0:0:46:0,138,391:0:1856:46	0/0:12,0:0:12:0,36,113:0:474:12	0/0:30,0:0:30:0,90,241:0:1206:30	0/0:93,0:0:93:0,280,980:0:3679:93	0/1:30,16:16:46:223,0,414:652:1169:30	0/1:14,19:19:33:63,0,121:758:574:14	0/0:10,0:0:10:0,30,80:0:383:10	1/1:9,12:12:21:65,5,0:479:356:9	0/0:55,0:0:55:0,166,470:0:2195:55	0/1:25,25:25:50:193,0,121:959:983:25	0/0:49,0:0:49:0,148,574:0:1980:49	0/0:25,0:0:25:0,75,183:0:996:25	0/1:17,18:18:35:25,0,130:697:676:17	0/0:22,0:0:22:0,66,191:0:889:22	0/0:14,0:0:14:0,42,174:0:520:14	0/0:16,0:0:16:0,48,163:0:621:16	0/0:7,0:0:7:0,21,47:0:251:7	0/0:43,16:16:59:0,59,252:625:1713:43	0/0:39,0:0:39:0,117,284:0:1520:39	0/0:7,0:0:7:0,21,77:0:287:7	0/0:22,0:0:22:0,66,156:0:886:22	0/0:28,0:0:28:0,84,261:0:1118:28	0/0:21,0:0:21:0,63,295:0:853:21	0/0:17,0:0:17:0,51,123:0:689:17	0/0:3,0:0:3:0,9,45:0:123:3	0/1:5,3:3:8:17,0,98:98:201:5	0/0:33,2:2:35:0,90,248:82:1303:33	0/0:39,0:0:39:0,117,311:0:1578:39	0/0:56,0:0:56:0,169,697:0:2257:56	0/0:57,0:0:57:0,172,462:0:2292:57	0/0:1,0:0:1:0,3,7:0:41:1	0/0:21,0:0:21:0,63,183:0:779:21	1/1:2,7:7:9:33,10,0:232:82:2	0/0:30,0:0:30:0,90,291:0:1222:30	1/1:0,19:19:19:210,57,0:748:0:0	0/1:14,20:20:34:40,0,15:784:570:14	0/0:48,0:0:48:0,144,366:0:1934:48	0/1:12,7:7:19:18,0,48:287:480:12	0/0:21,0:0:21:0,63,219:0:843:21	0/0:67,0:0:67:0,202,587:0:2650:67	0/0:15,0:0:15:0,45,249:0:552:15	0/0:79,0:0:79:0,238,664:0:3201:79	0/0:8,0:0:8:0,24,94:0:324:8	0/0:44,0:0:44:0,132,420:0:1718:44	0/0:19,0:0:19:0,57,211:0:694:19	0/1:11,28:28:39:133,0,14:1123:447:11	0/0:44,0:0:44:0,132,429:0:1768:44	0/1:9,14:14:23:51,0,33:574:357:9	0/0:14,1:1:15:0,37,167:41:557:14	0/0:5,0:0:5:0,15,63:0:196:5	0/0:11,0:0:11:0,33,97:0:434:11	0/0:35,0:0:35:0,105,359:0:1402:35	0/1:15,9:9:24:62,0,57:329:590:15	0/0:9,2:2:11:0,2,49:68:361:9	0/0:15,0:0:15:0,45,111:0:603:15	0/0:14,0:0:14:0,42,97:0:558:14	0/0:7,0:0:7:0,21,170:0:283:7	0/0:17,0:0:17:0,51,179:0:685:17	0/0:9,0:0:9:0,27,75:0:352:9	0/0:13,0:0:13:0,39,154:0:525:13	0/1:18,16:16:34:165,0,80:625:725:18	0/0:45,0:0:45:0,135,347:0:1793:45	0/0:51,0:0:51:0,154,470:0:2035:51	0/0:9,1:1:10:0,23,61:41:357:9	0/0:33,0:0:33:0,99,318:0:1308:33	0/0:19,0:0:19:0,57,158:0:775:19	0/0:5,0:0:5:0,15,34:0:170:5	0/1:11,7:7:18:16,0,159:250:443:11
29377777	484131	29377777_484131	T	A	22422.2	.	AB=0.492241;ABP=4.22333;AC=14;AF=0.0213622;AN=224;AO=1334;CIGAR=1X;DP=249224;DPB=96347;DPRA=1.04045;EPP=12.9138;EPPR=433.123;GTI=30;LEN=1;MEANALT=1;MQM=13.8606;MQMR=11.4314;NS=2112;NUMALT=1;ODDS=0.0571209;PAIRED=0.844828;PAIREDR=0.906836;PAO=0;PQA=0;PQR=0;PRO=0;PROBE=SNP|RAPIDGENOMICS_3404_37667||SNP|RAPIDGENOMICS_3404_37668;QA=53187;QR=3644278;RO=92353;RPL=780;RPP=86.1513;RPPR=7588.16;RPR=554;RUN=1;SAF=576;SAP=56.9292;SAR=758;SRF=42396;SRP=1347.2;SRR=49957;TYPE=snp;technology.illumina=1	GT:AD:AO:DP:PL:QA:QR:RO	0/0:57,0:0:57:0,172,590:0:2266:57	0/0:30,0:0:30:0,90,277:0:1213:30	0/0:17,0:0:17:0,51,161:0:675:17	0/0:122,0:0:122:0,367,1080:0:4827:122	0/0:31,0:0:31:0,93,432:0:1170:31	0/0:95,0:0:95:0,286,1003:0:3733:95	0/0:27,0:0:27:0,81,599:0:1034:27	0/0:13,0:0:13:0,39,192:0:529:13	0/0:88,0:0:88:0,265,772:0:3489:88	0/0:97,0:0:97:0,292,1061:0:3833:97	0/0:21,0:0:21:0,63,204:0:794:21	0/0:131,0:0:131:0,394,1453:0:5191:131	0/0:75,0:0:75:0,226,834:0:2901:75	0/0:47,0:0:47:0,141,397:0:1883:47	0/0:95,0:0:95:0,286,926:0:3731:95	0/0:145,0:0:145:0,436,1347:0:5743:145	0/0:55,0:0:55:0,166,1127:0:2177:55	0/0:121,0:0:121:0,364,1132:0:4828:121	0/0:111,2:2:113:0,323,1284:82:4346:111	0/0:32,0:0:32:0,96,355:0:1269:32	0/0:83,0:0:83:0,250,830:0:3245:83	0/0:141,4:4:145:0,384,1356:138:5560:141	0/1:18,24:24:42:191,0,56:984:726:18	0/0:108,0:0:108:0,325,988:0:4343:108	0/0:27,0:0:27:0,81,267:0:1090:27	0/0:89,0:0:89:0,268,1785:0:3505:89	0/0:85,0:0:85:0,256,746:0:3343:85	0/0:129,0:0:129:0,388,1213:0:5157:129	0/1:73,93:93:166:505,0,271:3727:2908:73	0/0:58,0:0:58:0,175,488:0:2277:58	0/0:37,0:0:37:0,111,378:0:1474:37	1/1:10,37:37:47:273,61,0:1491:401:10	0/0:161,0:0:161:0,485,1743:0:6420:161	0/1:21,22:22:43:55,0,87:856:833:21	0/1:49,24:24:73:30,0,286:976:1939:49	0/0:17,0:0:17:0,51,384:0:689:17	0/0:80,0:0:80:0,241,936:0:3170:80	0/0:36,0:0:36:0,108,397:0:1391:36	0/0:51,0:0:51:0,154,471:0:2014:51	0/0:91,0:0:91:0,274,991:0:3636:91	0/0:85,0:0:85:0,256,713:0:3405:85	0/0:72,0:0:72:0,217,712:0:2906:72	0/0:112,0:0:112:0,337,1144:0:4408:112	0/0:64,0:0:64:0,193,601:0:2546:64	0/0:98,0:0:98:0,295,897:0:3898:98	0/0:26,0:0:26:0,78,299:0:1032:26	0/0:144,0:0:144:0,433,1488:0:5729:144	0/0:152,0:0:152:0,458,1577:0:6068:152	0/0:60,0:0:60:0,181,1246:0:2328:60	0/0:61,0:0:61:0,184,618:0:2442:61	0/0:6,0:0:6:0,18,69:0:234:6	0/0:75,0:0:75:0,226,741:0:3021:75	0/0:106,0:0:106:0,319,1273:0:4241:106	0/0:79,0:0:79:0,238,969:0:3103:79	0/0:76,0:0:76:0,229,747:0:3034:76	0/1:39,46:46:85:270,0,191:1831:1547:39	0/0:92,0:0:92:0,277,911:0:3610:92	0/0:47,0:0:47:0,141,444:0:1879:47	0/0:36,0:0:36:0,108,332:0:1430:36	0/0:40,0:0:40:0,120,353:0:1620:40	0/0:90,0:0:90:0,271,864:0:3586:90	0/0:227,0:0:227:0,683,2279:0:9016:227	0/0:117,0:0:117:0,352,1068:0:4610:117	0/0:72,0:0:72:0,217,742:0:2898:72	0/0:41,0:0:41:0,123,361:0:1624:41	0/0:42,0:0:42:0,126,480:0:1642:42	0/0:67,0:0:67:0,202,580:0:2664:67	0/0:76,0:0:76:0,229,815:0:3030:76	0/0:17,0:0:17:0,51,184:0:677:17	0/0:32,0:0:32:0,96,825:0:1236:32	0/0:109,0:0:109:0,328,1008:0:4169:109	0/0:69,0:0:69:0,208,672:0:2750:69	0/0:136,0:0:136:0,409,1313:0:5347:136	0/0:108,0:0:108:0,325,1103:0:4222:108	0/0:9,0:0:9:0,27,82:0:365:9	0/0:28,0:0:28:0,84,263:0:1122:28	0/0:48,0:0:48:0,144,428:0:1881:48	0/0:20,0:0:20:0,60,182:0:762:20	0/0:37,0:0:37:0,111,439:0:1478:37	0/1:19,31:31:50:161,0,8:1262:762:19	0/1:77,116:116:193:576,0,132:4684:3087:77	0/0:43,0:0:43:0,129,386:0:1690:43	0/0:66,0:0:66:0,199,728:0:2641:66	0/0:96,0:0:96:0,289,944:0:3838:96	0/0:123,0:0:124:0,370,1102:0:4878:123	0/0:115,0:0:115:0,346,1215:0:4557:115	1/1:0,15:15:15:151,45,0:611:0:0	0/0:130,0:0:131:0,391,1352:0:5160:130	0/0:37,0:0:37:0,111,568:0:1434:37	0/0:135,0:0:135:0,406,1302:0:5268:135	0/0:68,0:0:68:0,205,659:0:2684:68	0/0:48,0:0:48:0,144,461:0:1907:48	0/0:38,0:0:38:0,114,397:0:1465:38	0/0:22,0:0:22:0,66,189:0:865:22	0/0:58,0:0:58:0,175,601:0:2284:58	0/1:16,31:31:47:156,0,21:1195:652:16	0/0:100,0:0:100:0,301,976:0:3946:100	0/0:24,0:0:24:0,72,265:0:961:24	0/0:8,0:0:8:0,24,88:0:314:8	0/0:46,0:0:46:0,138,470:0:1833:46	0/0:44,0:0:44:0,132,450:0:1742:44	0/0:36,0:0:36:0,108,407:0:1428:36	0/1:26,39:39:65:243,0,81:1591:1017:26	0/0:46,0:0:46:0,138,532:0:1878:46	0/0:56,0:0:56:0,169,540:0:2222:56	0/0:118,0:0:118:0,355,1286:0:4691:118	0/0:98,0:0:98:0,295,934:0:3836:98	0/1:27,24:24:51:101,0,156:956:1103:27	0/0:63,0:0:63:0,190,655:0:2523:63	0/0:77,0:0:77:0,232,829:0:3026:77	0/0:16,0:0:16:0,48,125:0:627:16	0/0:43,0:0:43:0,129,924:0:1668:43
29377777	491597	29377777_491597	T	C	12563	.	AB=0.493468;ABP=3.6344;AC=22;AF=0.0616481;AN=222;AO=1660;CIGAR=1X;DP=111934;DPB=48114;DPRA=0.995619;EPP=184.033;EPPR=2658.86;GTI=55;LEN=1;MEANALT=1;MQM=12.8012;MQMR=11.073;NS=2112;NUMALT=1;ODDS=0.0150582;PAIRED=0.863253;PAIREDR=0.889338;PAO=0;PQA=0;PQR=0;PRO=0;PROBE=SNP|RAPIDGENOMICS_3404_37663||SNP|RAPIDGENOMICS_3404_37664||SNP|RAPIDGENOMICS_3404_37665||SNP|RAPIDGENOMICS_3404_37666;QA=65558;QR=1832111;RO=46249;RPL=802;RPP=7.11255;RPPR=42.8367;RPR=858;RUN=1;SAF=920;SAP=45.3933;SAR=740;SRF=23940;SRP=127.91;SRR=22309;TYPE=snp;technology.illumina=1	GT:AD:AO:DP:PL:QA:QR:RO	0/0:24,0:0:24:0,72,294:0:939:24	0/0:18,0:0:18:0,54,192:0:716:18	0/0:7,0:0:7:0,21,60:0:274:7	0/0:34,0:0:34:0,102,324:0:1348:34	0/1:8,12:12:20:55,0,85:466:311:8	0/0:38,0:0:38:0,114,429:0:1460:38	0/0:12,0:0:12:0,36,262:0:488:12	0/0:22,0:0:22:0,66,286:0:894:22	0/0:38,0:0:38:0,114,324:0:1482:38	0/0:72,0:0:72:0,217,679:0:2876:72	1/1:2,6:6:8:44,7,0:246:82:2	0/0:27,0:0:27:0,81,238:0:1083:27	0/0:35,0:0:35:0,105,407:0:1371:35	0/0:17,0:0:17:0,51,152:0:689:17	0/1:38,31:31:69:48,0,194:1223:1505:38	0/0:102,0:0:102:0,307,1013:0:4033:102	0/0:17,0:0:17:0,51,276:0:671:17	0/0:64,0:0:64:0,193,575:0:2553:64	0/0:30,0:0:30:0,90,398:0:1194:30	0/1:16,21:21:37:106,0,41:848:643:16	0/0:58,0:0:58:0,175,528:0:2317:58	0/0:36,0:0:36:0,108,318:0:1431:36	0/0:13,0:0:13:0,39,112:0:515:13	0/0:50,0:0:50:0,151,413:0:2003:50	0/0:6,0:0:6:0,18,44:0:242:6	0/0:43,0:0:43:0,129,860:0:1650:43	0/0:19,0:0:19:0,57,157:0:762:19	0/0:80,0:0:80:0,241,715:0:3204:80	0/0:59,0:0:59:0,178,519:0:2365:59	0/0:29,0:0:29:0,87,312:0:1159:29	1/1:0,34:34:34:320,102,0:1348:0:0	0/0:19,0:0:19:0,57,155:0:731:19	0/0:84,0:0:84:0,253,715:0:3316:84	0/0:24,0:0:24:0,72,282:0:937:24	0/0:29,0:0:29:0,87,248:0:1158:29	0/0:12,0:0:12:0,36,165:0:483:12	0/0:20,0:0:20:0,60,162:0:803:20	0/1:15,13:13:28:72,0,104:525:568:15	0/0:14,0:0:14:0,42,131:0:532:14	0/0:34,0:0:34:0,102,369:0:1286:34	0/0:55,0:0:55:0,166,452:0:2181:55	0/0:37,0:0:37:0,111,316:0:1463:37	0/0:61,0:0:61:0,184,646:0:2451:61	0/0:21,0:0:21:0,63,217:0:838:21	0/0:51,0:0:51:0,154,543:0:2056:51	0/0:9,0:0:9:0,27,87:0:365:9	0/0:47,0:0:47:0,141,379:0:1886:47	0/0:50,0:0:50:0,151,547:0:1999:50	0/1:15,10:10:25:138,0,287:380:579:15	1/1:7,14:14:21:110,5,0:557:278:7	0/0:9,0:0:9:0,27,77:0:369:9	0/0:42,0:0:42:0,126,421:0:1654:42	0/0:37,0:0:37:0,111,389:0:1492:37	0/1:16,19:19:35:111,0,89:757:596:16	0/0:48,0:0:48:0,144,511:0:1917:48	0/0:31,0:0:31:0,93,325:0:1254:31	0/0:28,0:0:28:0,84,258:0:1117:28	0/0:29,0:0:29:0,87,294:0:1176:29	0/0:26,0:0:26:0,78,216:0:1057:26	0/0:24,0:0:24:0,72,306:0:972:24	0/0:32,0:0:32:0,96,371:0:1268:32	0/1:77,48:48:125:132,0,337:1951:3091:77	0/0:30,0:0:30:0,90,227:0:1201:30	0/0:52,0:0:52:0,157,552:0:2071:52	0/0:17,0:0:17:0,51,154:0:652:17	0/0:33,0:0:33:0,99,264:0:1341:33	0/0:11,0:0:11:0,33,105:0:447:11	0/0:45,0:0:45:0,135,443:0:1773:45	0/0:4,0:0:4:0,12,119:0:160:4	0/1:9,8:8:17:165,0,221:324:361:9	0/0:51,0:0:51:0,154,555:0:2043:51	0/0:35,0:0:35:0,105,329:0:1395:35	0/0:74,0:0:74:0,223,679:0:2895:74	0/0:51,0:0:51:0,154,483:0:2040:51	./.:.:.:.:.:.:.:.	0/0:31,0:0:31:0,93,344:0:1241:31	0/1:9,8:8:17:15,0,67:328:369:9	0/0:5,0:0:5:0,15,45:0:192:5	1/1:0,21:21:21:218,63,0:835:0:0	0/0:35,10:10:45:0,50,189:410:1427:35	0/0:62,0:0:62:0,187,552:0:2480:62	0/1:16,16:16:32:59,0,93:648:643:16	0/0:8,0:0:8:0,24,84:0:328:8	0/0:38,0:0:38:0,114,358:0:1527:38	0/0:41,0:0:41:0,123,346:0:1606:41	0/0:42,0:0:42:0,126,526:0:1697:42	0/0:9,0:0:9:0,27,69:0:341:9	0/0:88,0:0:88:0,265,816:0:3501:88	0/0:24,3:3:27:0,36,241:123:930:24	0/0:39,4:4:43:0,89,271:164:1577:39	0/0:18,0:0:18:0,54,159:0:715:18	0/1:28,25:25:53:45,0,87:1002:1135:28	0/0:32,0:0:32:0,96,363:0:1300:32	0/0:1,0:0:1:0,3,8:0:41:1	0/0:44,0:0:44:0,132,383:0:1755:44	0/0:33,0:0:33:0,99,335:0:1300:33	0/0:45,0:0:45:0,135,419:0:1809:45	0/1:6,11:11:17:67,0,13:432:232:6	0/0:3,0:0:3:0,9,29:0:123:3	0/0:2,0:0:2:0,6,36:0:73:2	0/0:7,0:0:7:0,21,81:0:247:7	0/0:12,0:0:12:0,36,131:0:466:12	0/0:31,0:0:31:0,93,302:0:1249:31	0/0:16,0:0:16:0,48,138:0:639:16	0/0:15,6:6:21:0,14,74:225:584:15	0/0:89,0:0:89:0,268,846:0:3617:89	0/0:44,0:0:44:0,132,363:0:1764:44	0/1:5,4:4:9:8,0,42:160:182:5	0/0:18,0:0:18:0,54,167:0:715:18	0/0:9,0:0:9:0,27,73:0:356:9	0/0:11,0:0:11:0,33,90:0:406:11	0/1:8,11:11:19:176,0,174:426:295:8
29377777	491651	29377777_491651	G	C	17897.8	.	AB=0.470243;ABP=20.0688;AC=28;AF=0.0907396;AN=220;AO=1918;CIGAR=1X;DP=91260;DPB=37957;DPRA=0.950697;EPP=133.887;EPPR=1804.64;GTI=78;LEN=1;MEANALT=1.00351;MQM=13.0553;MQMR=11.0664;NS=2112;NUMALT=1;ODDS=0.00138785;PAIRED=0.856621;PAIREDR=0.896924;PAO=0;PQA=0;PQR=0;PRO=0;PROBE=SNP|RAPIDGENOMICS_3404_37663||SNP|RAPIDGENOMICS_3404_37664||SNP|RAPIDGENOMICS_3404_37665||SNP|RAPIDGENOMICS_3404_37666;QA=75878;QR=1407098;RO=35042;RPL=706;RPP=292.883;RPPR=9922.37;RPR=1212;RUN=1;SAF=1345;SAP=677.756;SAR=573;SRF=22386;SRP=5869.67;SRR=12656;TYPE=snp;technology.illumina=1	GT:AD:AO:DP:PL:QA:QR:RO	0/1:3,4:4:7:17,0,12:164:119:3	0/0:21,0:0:21:0,63,215:0:834:21	0/0:6,0:0:6:0,18,59:0:246:6	0/0:35,0:0:35:0,105,319:0:1423:35	0/1:6,12:12:18:83,0,54:466:246:6	0/0:29,0:0:29:0,87,274:0:1141:29	0/0:7,0:0:7:0,21,144:0:287:7	0/0:17,0:0:17:0,51,238:0:693:17	0/0:22,0:0:22:0,66,188:0:871:22	0/0:51,0:0:51:0,154,483:0:2039:51	1/1:1,6:6:7:52,12,0:246:41:1	0/0:20,0:0:20:0,60,180:0:803:20	0/0:32,0:0:32:0,96,387:0:1308:32	0/0:14,0:0:14:0,42,138:0:542:14	0/1:31,20:20:51:14,0,172:783:1230:31	0/0:77,0:0:77:0,232,814:0:3105:77	0/0:8,3:3:11:0,11,133:123:307:8	0/0:53,0:0:53:0,160,452:0:2143:53	0/0:39,0:0:39:0,117,471:0:1585:39	0/1:10,18:18:28:114,0,32:719:410:10	0/0:47,0:0:47:0,141,446:0:1879:47	0/1:9,11:11:20:27,0,14:437:361:9	0/0:9,0:0:9:0,27,76:0:360:9	0/0:27,0:0:27:0,81,212:0:1089:27	0/0:5,0:0:5:0,15,37:0:205:5	0/0:34,0:0:34:0,102,594:0:1333:34	0/0:24,0:0:24:0,72,183:0:963:24	0/0:61,0:0:61:0,184,563:0:2481:61	0/0:51,0:0:51:0,154,449:0:2054:51	0/0:13,0:0:13:0,39,147:0:525:13	1/1:0,29:29:29:279,87,0:1140:0:0	0/0:15,0:0:15:0,45,123:0:593:15	0/0:55,0:0:55:0,166,469:0:2195:55	0/0:20,0:0:20:0,60,255:0:812:20	0/0:14,0:0:14:0,42,114:0:556:14	0/0:12,0:0:12:0,36,165:0:483:12	1/1:0,12:12:12:99,36,0:483:0:0	0/1:11,15:15:26:108,0,64:611:443:11	0/0:14,0:0:14:0,42,130:0:557:14	0/0:20,0:0:20:0,60,183:0:807:20	0/0:43,0:0:43:0,129,352:0:1682:43	0/0:30,0:0:30:0,90,238:0:1213:30	0/0:63,0:0:63:0,190,706:0:2500:63	0/0:10,0:0:10:0,30,107:0:401:10	0/0:48,0:0:48:0,144,473:0:1919:48	0/0:5,0:0:5:0,15,54:0:205:5	0/0:43,0:0:43:0,129,353:0:1735:43	0/0:38,0:0:38:0,114,413:0:1495:38	0/1:11,10:10:21:102,0,202:391:420:11	0/1:10,8:8:18:21,0,57:328:402:10	0/0:15,0:0:15:0,45,131:0:615:15	0/0:21,7:7:28:0,27,153:287:813:21	0/0:35,0:0:35:0,105,331:0:1422:35	0/1:12,10:10:22:73,0,116:406:466:12	0/0:21,0:0:21:0,63,235:0:853:21	0/0:28,0:0:28:0,84,386:0:1127:28	0/1:11,9:9:20:42,0,30:365:424:11	0/0:28,0:0:28:0,84,291:0:1119:28	0/0:17,0:0:17:0,51,139:0:689:17	0/0:20,0:0:20:0,60,258:0:820:20	0/0:25,0:0:25:0,75,286:0:1008:25	0/1:56,31:31:87:27,0,253:1267:2239:56	0/0:36,0:0:36:0,108,277:0:1450:36	0/0:35,0:0:35:0,105,414:0:1406:35	0/0:12,0:0:12:0,36,116:0:465:12	0/0:36,0:0:36:0,108,300:0:1468:36	0/0:7,0:0:7:0,21,83:0:287:7	0/0:31,0:0:31:0,93,299:0:1258:31	./.:.:.:.:.:.:.:.	0/1:7,6:6:13:103,0,140:246:268:7	0/0:31,0:0:31:0,93,328:0:1200:31	0/0:27,0:0:27:0,81,267:0:1068:27	0/0:68,0:0:68:0,205,587:0:2766:68	0/0:45,0:0:45:0,135,439:0:1810:45	./.:.:.:.:.:.:.:.	0/0:27,0:0:27:0,81,315:0:1082:27	0/1:5,5:5:10:10,0,45:197:205:5	0/0:3,0:0:3:0,9,47:0:123:3	1/1:0,14:14:14:152,42,0:557:0:0	0/0:22,8:8:30:0,25,148:320:902:22	0/0:51,0:0:51:0,154,505:0:2030:51	0/1:12,11:11:23:28,0,75:447:474:12	0/0:6,0:0:6:0,18,46:0:246:6	0/0:40,0:0:40:0,120,382:0:1636:40	0/0:28,0:0:28:0,84,233:0:1122:28	0/0:42,0:0:42:0,126,460:0:1714:42	0/0:5,0:0:5:0,15,44:0:178:5	0/0:78,0:0:78:0,235,736:0:3100:78	0/0:18,0:0:18:0,54,221:0:703:18	0/0:32,4:4:36:0,68,207:164:1303:32	0/0:18,0:0:18:0,54,159:0:738:18	0/1:20,22:22:42:56,0,50:882:816:20	0/0:22,0:0:22:0,66,259:0:898:22	0/0:1,0:0:1:0,3,8:0:41:1	0/0:48,0:0:48:0,144,409:0:1956:48	0/0:16,0:0:16:0,48,147:0:648:16	0/1:15,21:21:36:88,0,15:857:611:15	0/1:5,7:7:12:53,0,3:287:197:5	0/0:3,0:0:3:0,9,27:0:119:3	0/0:1,0:0:1:0,3,34:0:41:1	0/0:9,0:0:9:0,27,82:0:351:9	0/0:22,0:0:22:0,66,239:0:898:22	0/0:22,0:0:22:0,66,249:0:894:22	0/0:11,0:0:11:0,33,86:0:437:11	0/1:10,9:9:19:35,0,27:352:393:10	0/0:71,0:0:71:0,214,617:0:2847:71	0/0:39,0:0:39:0,117,304:0:1571:39	0/1:2,7:7:9:30,0,11:287:74:2	0/0:22,0:0:22:0,66,226:0:872:22	0/0:9,0:0:9:0,27,73:0:346:9	0/0:8,0:0:8:0,24,66:0:324:8	0/1:5,9:9:14:140,0,102:365:205:5
29377779	270573	29377779_270573	G	A	142742	.	AB=0.473665;ABP=86.8436;AC=65;AF=0.289295;AN=222;AO=11242;CIGAR=1X;DP=177485;DPB=80280;DPRA=0.962378;EPP=840.293;EPPR=3414.56;GTI=58;LEN=1;MEANALT=1.00602;MQM=12.9074;MQMR=11.5645;NS=2112;NUMALT=1;ODDS=0.00974208;PAIRED=0.8599;PAIREDR=0.883185;PAO=0;PQA=0;PQR=0;PRO=0;PROBE=SNP|RAPIDGENOMICS_3404_27295;QA=441704;QR=2279788;RO=56962;RPL=5589;RPP=3.80147;RPPR=61.6258;RPR=5653;RUN=1;SAF=5157;SAP=169.354;SAR=6085;SRF=27312;SRP=211.391;SRR=29650;TYPE=snp;technology.illumina=1	GT:AD:AO:DP:PL:QA:QR:RO	0/0:63,0:0:63:0,190,604:0:2538:63	0/1:4,4:4:8:17,0,20:156:164:4	0/0:17,0:0:17:0,51,222:0:689:17	0/0:139,0:0:139:0,418,1454:0:5557:139	0/0:17,0:0:17:0,51,237:0:649:17	0/0:67,0:0:67:0,202,732:0:2682:67	0/1:4,5:5:9:71,0,107:201:145:4	0/0:43,0:0:43:0,129,450:0:1709:43	0/0:68,0:0:68:0,205,700:0:2730:68	0/0:64,0:0:64:0,193,594:0:2543:64	0/0:22,0:0:22:0,66,229:0:894:22	0/0:108,0:0:108:0,325,1055:0:4309:108	0/1:49,25:25:74:9,0,183:991:1940:49	0/0:43,0:0:43:0,129,382:0:1747:43	1/1:0,46:46:46:448,138,0:1825:0:0	0/1:58,57:57:115:217,0,271:2286:2337:58	0/0:22,1:1:23:0,37,331:32:871:22	1/1:19,83:83:102:630,146,0:3351:743:19	0/0:45,0:0:45:0,135,447:0:1825:45	0/0:38,0:0:38:0,114,412:0:1537:38	0/0:129,0:0:129:0,388,1255:0:5211:129	0/0:131,0:0:131:0,394,1388:0:5276:131	0/0:25,0:0:25:0,75,233:0:1021:25	0/0:83,0:0:83:0,250,951:0:3345:83	0/0:40,0:0:40:0,120,337:0:1628:40	0/0:45,0:0:45:0,135,879:0:1807:45	0/0:100,0:0:100:0,301,940:0:4042:100	0/0:90,0:0:90:0,271,850:0:3585:90	0/1:74,37:37:111:65,0,390:1492:2958:74	0/0:39,0:0:39:0,117,325:0:1565:39	0/1:16,12:12:28:34,0,41:475:619:16	0/0:46,0:0:46:0,138,465:0:1874:46	0/1:81,100:100:181:409,0,245:4034:3253:81	0/1:21,41:41:62:168,0,42:1647:843:21	1/1:0,45:45:45:592,135,0:1778:0:0	1/1:0,9:9:9:77,27,0:369:0:0	0/1:22,27:27:49:147,0,119:1099:889:22	0/0:16,4:4:20:0,29,117:164:652:16	1/1:1,30:30:31:274,73,0:1213:41:1	1/1:0,41:41:41:454,123,0:1651:0:0	0/0:52,0:0:52:0,157,542:0:2120:52	0/1:31,13:13:44:14,0,178:512:1271:31	0/0:78,0:0:78:0,235,828:0:3104:78	0/1:4,6:6:10:18,0,20:238:160:4	0/1:33,36:36:69:146,0,83:1437:1323:33	0/0:25,0:0:25:0,75,263:0:998:25	0/1:41,37:37:78:177,0,179:1491:1635:41	0/1:44,44:44:88:142,0,246:1746:1742:44	0/0:35,0:0:35:0,105,756:0:1362:35	0/0:41,0:0:41:0,123,385:0:1645:41	0/1:12,7:7:19:1,0,41:287:460:12	0/0:44,0:0:44:0,132,402:0:1764:44	0/1:37,59:59:96:327,0,133:2343:1491:37	0/1:28,20:20:48:147,0,211:772:1121:28	0/0:73,0:0:73:0,220,918:0:2934:73	0/0:67,0:0:67:0,202,653:0:2658:67	0/1:30,23:23:53:55,0,169:943:1210:30	0/0:17,0:0:17:0,51,137:0:689:17	0/1:13,10:10:23:32,0,85:397:525:13	0/0:26,0:0:26:0,78,286:0:1045:26	0/0:59,0:0:59:0,178,597:0:2359:59	0/0:231,0:0:231:0,695,2409:0:9308:231	0/1:52,50:50:102:271,0,221:2034:2106:52	0/1:21,24:24:45:81,0,135:967:839:21	0/1:12,16:16:28:131,0,68:647:488:12	0/0:35,0:0:35:0,105,484:0:1392:35	0/0:31,1:1:32:0,64,279:41:1259:31	0/1:30,21:21:51:61,0,138:848:1198:30	./.:.:.:.:.:.:.:.	0/0:18,0:0:18:0,54,488:0:725:18	0/0:122,0:0:122:0,367,1178:0:4885:122	1/1:0,67:67:67:622,202,0:2699:0:0	1/1:0,78:78:78:757,235,0:3135:0:0	0/1:16,10:10:26:18,0,72:406:652:16	0/1:6,6:6:12:21,0,21:242:242:6	1/1:0,17:17:17:150,51,0:685:0:0	0/1:26,15:15:41:13,0,126:588:1058:26	0/0:24,0:0:24:0,72,239:0:952:24	0/0:20,0:0:20:0,60,219:0:790:20	0/0:31,0:0:31:0,93,278:0:1217:31	0/0:112,0:0:112:0,337,1029:0:4503:112	0/0:28,0:0:28:0,84,339:0:1092:28	0/0:50,0:0:50:0,151,522:0:2005:50	1/1:0,55:55:55:522,166,0:2192:0:0	0/0:47,10:10:57:0,93,470:410:1910:47	0/1:35,62:62:97:275,0,60:2505:1431:35	0/0:8,0:0:8:0,24,77:0:324:8	0/1:42,48:48:90:141,0,189:1908:1669:42	0/1:11,14:14:25:89,0,105:543:447:11	0/0:108,0:0:108:0,325,1144:0:4302:108	0/1:15,11:11:26:23,0,72:428:607:15	0/0:74,0:0:74:0,223,762:0:3001:74	0/0:21,3:3:24:0,25,129:123:825:21	1/1:5,11:11:16:76,7,0:433:183:5	0/0:41,3:3:44:0,110,501:123:1646:41	1/1:11,26:26:37:161,1,0:1040:447:11	0/1:33,32:32:65:170,0,145:1275:1304:33	0/0:24,0:0:24:0,72,278:0:944:24	0/0:33,0:0:33:0,99,347:0:1349:33	0/0:25,0:0:25:0,75,224:0:1021:25	0/0:8,0:0:8:0,24,69:0:314:8	1/1:3,14:14:17:106,25,0:562:114:3	0/0:20,6:6:26:0,29,135:209:816:20	0/1:19,26:26:45:101,0,29:1062:771:19	0/0:45,0:0:45:0,135,440:0:1802:45	0/1:104,42:42:146:34,0,468:1689:4174:104	0/1:25,19:19:44:82,0,144:724:974:25	1/1:0,6:6:6:105,18,0:233:0:0	1/1:0,25:25:25:257,75,0:999:0:0	0/0:39,14:14:53:0,9,240:547:1567:39	0/1:4,13:13:17:169,0,4:533:145:4	0/0:19,0:0:19:0,57,443:0:757:19
29377779	469746	29377779_469746	C	T	193042	.	AB=0.473827;ABP=106.336;AC=68;AF=0.303837;AN=224;AO=13476;CIGAR=1X;DP=197615;DPB=84715;DPRA=1.00709;EPP=984.495;EPPR=3461.49;GTI=69;LEN=1;MEANALT=1.00713;MQM=14.321;MQMR=11.5567;NS=2112;NUMALT=1;ODDS=0.0170356;PAIRED=0.807287;PAIREDR=0.88293;PAO=0;PQA=0;PQR=0;PRO=0;PROBE=SNP|RAPIDGENOMICS_3404_27296||SNP|RAPIDGENOMICS_3404_27297||SNP|RAPIDGENOMICS_3404_27298;QA=533497;QR=2341059;RO=58845;RPL=9090;RPP=3568.57;RPPR=14471.4;RPR=4386;RUN=1;SAF=4802;SAP=2418.83;SAR=8674;SRF=22671;SRP=6731.31;SRR=36174;TYPE=snp;technology.illumina=1	GT:AD:AO:DP:PL:QA:QR:RO	0/0:66,0:0:66:0,199,714:0:2653:66	0/1:7,11:11:18:172,0,22:432:287:7	0/0:14,0:0:14:0,42,169:0:574:14	0/0:118,0:0:118:0,355,1209:0:4753:118	0/0:30,0:0:30:0,90,332:0:1165:30	0/0:66,0:0:66:0,199,622:0:2642:66	0/1:9,10:10:19:214,0,165:396:350:9	0/0:26,0:0:26:0,78,433:0:1057:26	0/0:94,0:0:94:0,283,898:0:3794:94	0/0:106,0:0:106:0,319,1145:0:4259:106	0/0:12,0:0:12:0,36,101:0:474:12	0/0:39,0:0:39:0,117,340:0:1552:39	0/1:31,18:18:49:71,0,176:734:1244:31	0/0:19,0:0:19:0,57,188:0:770:19	1/1:0,46:46:46:566,138,0:1870:0:0	0/1:84,42:42:126:32,0,383:1659:3388:84	0/0:33,0:0:33:0,99,804:0:1273:33	0/0:63,27:27:90:0,3,323:1043:2447:63	0/0:44,0:0:44:0,132,433:0:1759:44	0/0:55,0:0:55:0,166,534:0:2208:55	0/0:119,0:0:119:0,358,1121:0:4762:119	0/0:82,0:0:82:0,247,841:0:3302:82	0/0:36,0:0:36:0,108,327:0:1440:36	0/0:109,0:0:109:0,328,1125:0:4366:109	0/0:41,0:0:41:0,123,417:0:1626:41	0/0:53,0:0:53:0,160,990:0:2077:53	0/0:66,0:0:66:0,199,630:0:2634:66	0/0:137,0:0:137:0,412,1326:0:5487:137	0/1:61,52:52:113:350,0,204:2025:2453:61	0/0:50,0:0:50:0,151,596:0:2025:50	0/1:15,18:18:33:89,0,43:730:579:15	0/0:73,0:0:73:0,220,743:0:2887:73	0/1:65,66:66:131:217,0,208:2658:2580:65	1/1:1,18:18:19:243,48,0:726:41:1	1/1:0,84:84:84:792,253,0:3386:0:0	1/1:0,15:15:15:224,45,0:587:0:0	0/1:15,24:24:39:131,0,52:972:611:15	0/1:27,35:35:62:100,0,77:1427:1103:27	1/1:0,33:33:33:415,99,0:1349:0:0	1/1:0,65:65:65:600,196,0:2601:0:0	0/0:50,0:0:50:0,151,563:0:2009:50	0/1:67,27:27:94:27,0,475:1086:2743:67	0/0:107,0:0:108:0,322,1023:0:4260:107	0/1:11,7:7:18:12,0,78:287:432:11	0/1:31,34:34:65:150,0,97:1374:1250:31	0/0:13,0:0:13:0,39,113:0:525:13	0/1:29,22:22:51:50,0,108:894:1103:29	0/1:47,49:49:96:308,0,270:1939:1872:47	0/0:46,0:0:46:0,138,956:0:1855:46	0/0:50,0:0:50:0,151,479:0:2002:50	0/0:3,0:0:3:0,9,39:0:123:3	0/0:79,0:0:79:0,238,807:0:3111:79	0/1:47,75:75:122:361,0,137:3015:1869:47	0/1:24,41:41:66:264,0,161:1594:940:24	0/0:100,1:1:101:0,293,954:41:4010:100	0/0:92,0:0:92:0,277,939:0:3690:92	0/1:25,10:10:35:28,0,123:398:1007:25	0/0:40,0:0:40:0,120,377:0:1579:40	0/1:15,19:19:34:137,0,23:767:615:15	0/0:41,0:0:41:0,123,426:0:1647:41	0/0:96,0:0:96:0,289,930:0:3825:96	0/0:172,0:0:172:0,518,1690:0:6903:172	0/1:46,119:119:165:693,0,42:4830:1835:46	0/1:48,16:16:64:5,0,247:639:1897:48	0/1:42,11:11:53:50,0,218:443:1673:42	0/0:29,0:0:29:0,87,285:0:1150:29	0/0:56,1:1:57:0,139,543:37:2257:56	0/1:16,36:36:52:221,0,81:1476:629:16	0/0:2,0:0:2:0,6,17:0:82:2	0/0:16,0:0:16:0,48,456:0:634:16	0/0:64,0:0:64:0,193,605:0:2516:64	1/1:1,52:52:53:441,133,0:2116:27:1	1/1:0,119:119:119:1288,358,0:4776:0:0	0/1:34,36:36:70:185,0,104:1445:1351:34	0/1:2,1:1:3:1,0,7:41:82:2	1/1:0,53:53:53:599,160,0:2148:0:0	0/0:17,6:6:23:0,20,179:246:674:17	0/0:39,0:0:39:0,117,328:0:1591:39	0/0:23,0:0:23:0,69,281:0:915:23	0/0:38,0:0:38:0,114,363:0:1450:38	0/0:176,0:0:176:0,530,1741:0:7089:176	0/0:40,0:0:40:0,120,421:0:1611:40	0/0:33,0:0:33:0,99,381:0:1320:33	1/1:0,76:76:76:878,229,0:3074:0:0	0/1:45,68:68:113:311,0,201:2750:1764:45	0/1:68,64:64:132:182,0,428:2604:2649:68	0/0:25,0:0:25:0,75,249:0:1021:25	0/1:66,45:45:111:166,0,292:1795:2659:66	0/1:17,9:9:26:73,0,171:365:655:17	0/0:73,0:0:73:0,220,750:0:2863:73	0/1:37,17:17:54:22,0,238:684:1504:37	0/0:65,0:0:65:0,196,629:0:2579:65	0/1:34,12:12:46:7,0,247:484:1354:34	1/1:2,7:7:9:77,10,0:287:82:2	0/1:40,35:35:75:194,0,218:1404:1623:40	0/1:16,10:10:26:15,0,70:402:643:16	0/1:36,24:24:60:58,0,222:984:1458:36	0/0:13,0:0:13:0,39,112:0:521:13	0/0:9,0:0:9:0,27,72:0:369:9	0/0:20,0:0:20:0,60,217:0:793:20	0/1:26,11:11:37:2,0,167:431:1022:26	1/1:2,5:5:7:28,4,0:201:78:2	1/1:13,47:47:60:359,69,0:1876:515:13	1/1:12,28:28:40:108,7,0:1101:459:12	0/0:75,0:0:75:0,226,921:0:2992:75	0/1:99,81:81:180:398,0,449:3273:3954:99	0/1:30,27:27:57:133,0,140:1085:1230:30	1/1:0,18:18:18:172,54,0:738:0:0	1/1:0,26:26:26:351,78,0:1037:0:0	0/0:26,10:10:36:0,6,206:401:1054:26	0/0:5,1:1:6:0,9,72:41:201:5	0/0:33,0:0:33:0,99,848:0:1286:33
29377779	469796	29377779_469796	T	A	136780	.	AB=0.470948;ABP=83.2544;AC=72;AF=0.296411;AN=222;AO=8893;CIGAR=1X;DP=131970;DPB=51608;DPRA=0.979554;EPP=11.7326;EPPR=13.3791;GTI=167;LEN=1;MEANALT=1.00241;MQM=14.7306;MQMR=11.7737;NS=2112;NUMALT=1;ODDS=0.00112465;PAIRED=0.796357;PAIREDR=0.895425;PAO=0;PQA=0;PQR=0;PRO=0;PROBE=SNP|RAPIDGENOMICS_3404_27296||SNP|RAPIDGENOMICS_3404_27297||SNP|RAPIDGENOMICS_3404_27298;QA=348962;QR=1449231;RO=36242;RPL=5555;RPP=1203.17;RPPR=14516.9;RPR=3338;RUN=1;SAF=1409;SAP=9014.54;SAR=7484;SRF=8200;SRP=23592.2;SRR=28042;TYPE=snp;technology.illumina=1	GT:AD:AO:DP:PL:QA:QR:RO	0/0:36,0:0:36:0,108,426:0:1472:36	0/1:5,10:10:15:157,0,15:385:201:5	0/0:12,0:0:12:0,36,132:0:479:12	0/0:63,0:0:63:0,190,687:0:2523:63	0/0:21,0:0:21:0,63,209:0:817:21	0/0:25,0:0:25:0,75,212:0:1017:25	0/1:4,1:1:5:11,0,92:27:151:4	0/0:2,0:0:2:0,6,17:0:82:2	0/0:58,0:0:58:0,175,583:0:2316:58	0/0:74,0:0:74:0,223,790:0:2952:74	0/0:5,0:0:5:0,15,41:0:205:5	0/0:18,0:0:18:0,54,146:0:702:18	0/1:18,14:14:32:80,0,126:530:730:18	0/0:16,0:0:16:0,48,179:0:643:16	1/1:0,28:28:28:322,84,0:1114:0:0	0/1:62,33:33:95:26,0,315:1292:2530:62	0/0:22,0:0:22:0,66,571:0:839:22	0/0:51,17:17:68:0,21,287:684:2052:51	0/0:29,0:0:29:0,87,330:0:1173:29	0/0:32,0:0:32:0,96,324:0:1269:32	0/0:65,0:0:65:0,196,645:0:2640:65	0/0:46,0:0:46:0,138,504:0:1857:46	0/0:28,0:0:28:0,84,290:0:1111:28	0/0:71,0:0:71:0,214,678:0:2872:71	0/0:31,0:0:31:0,93,274:0:1267:31	0/0:42,0:0:42:0,126,830:0:1630:42	0/0:53,0:0:53:0,160,538:0:2138:53	0/0:72,0:0:72:0,217,703:0:2906:72	0/1:40,27:27:67:138,0,168:1025:1605:40	0/0:34,0:0:34:0,102,408:0:1377:34	0/1:6,14:14:20:101,0,11:546:233:6	0/0:45,0:0:45:0,135,397:0:1784:45	1/1:14,40:40:54:228,24,0:1610:570:14	1/1:1,7:7:8:60,15,0:287:41:1	1/1:0,39:39:39:367,117,0:1544:0:0	1/1:0,10:10:10:176,30,0:406:0:0	0/1:9,20:20:29:127,0,10:798:356:9	1/1:13,32:32:45:126,0,0:1278:533:13	1/1:0,27:27:27:319,81,0:1076:0:0	1/1:0,24:24:24:257,72,0:945:0:0	0/0:27,0:0:27:0,81,275:0:1084:27	0/1:36,20:20:56:96,0,185:808:1464:36	0/0:56,0:0:56:0,169,539:0:2243:56	1/1:0,6:6:6:55,18,0:246:0:0	0/1:19,21:21:40:116,0,65:826:779:19	0/0:14,0:0:14:0,42,137:0:553:14	0/1:17,12:12:29:11,0,63:465:689:17	0/1:32,29:29:61:157,0,151:1141:1300:32	0/0:23,0:0:23:0,69,554:0:917:23	0/0:35,0:0:35:0,105,340:0:1410:35	0/0:7,0:0:7:0,21,83:0:251:7	0/0:44,0:0:44:0,132,486:0:1773:44	0/1:35,32:32:67:134,0,214:1304:1394:35	0/1:16,20:20:36:167,0,134:802:643:16	0/0:71,0:0:71:0,214,672:0:2860:71	0/0:53,0:0:53:0,160,491:0:2114:53	0/1:14,6:6:20:29,0,57:223:570:14	0/0:30,0:0:30:0,90,273:0:1198:30	1/1:5,9:9:14:70,4,0:356:183:5	0/0:20,0:0:20:0,60,230:0:798:20	0/0:51,0:0:51:0,154,491:0:2087:51	0/0:111,0:0:111:0,334,1130:0:4464:111	0/1:31,47:47:78:231,0,94:1853:1255:31	0/0:35,8:8:43:0,37,241:328:1376:35	0/1:35,10:10:45:24,0,200:410:1388:35	0/0:18,0:0:18:0,54,157:0:700:18	0/0:35,0:0:35:0,105,327:0:1411:35	1/1:6,11:11:17:64,4,0:451:233:6	0/0:2,0:0:2:0,6,17:0:82:2	0/0:15,0:0:15:0,45,426:0:601:15	0/0:43,0:0:43:0,129,406:0:1716:43	1/1:0,25:25:25:268,75,0:972:0:0	1/1:0,69:69:69:721,208,0:2772:0:0	1/1:8,23:23:31:143,27,0:927:320:8	./.:.:.:.:.:.:.:.	1/1:0,39:39:39:494,117,0:1574:0:0	0/0:10,4:4:14:0,11,111:146:401:10	0/0:32,0:0:32:0,96,271:0:1286:32	0/0:14,0:0:14:0,42,191:0:534:14	0/0:26,0:0:26:0,78,262:0:1050:26	0/0:84,0:0:84:0,253,919:0:3370:84	0/0:35,0:0:35:0,105,420:0:1381:35	0/0:27,0:0:27:0,81,310:0:1071:27	1/1:0,33:33:33:356,99,0:1332:0:0	0/1:42,43:43:85:143,0,236:1678:1674:42	0/1:25,22:22:47:76,0,140:886:1013:25	0/0:26,0:0:26:0,78,290:0:1012:26	0/1:61,24:24:85:29,0,326:939:2456:61	0/1:9,5:5:14:65,0,124:196:360:9	0/0:67,0:0:67:0,202,716:0:2658:67	0/1:13,16:16:29:78,0,80:628:511:13	0/0:46,0:0:46:0,138,419:0:1859:46	0/1:22,9:9:31:42,0,124:356:885:22	1/1:2,5:5:7:39,4,0:196:82:2	0/1:22,33:33:55:273,0,57:1318:852:22	0/1:12,8:8:20:16,0,58:300:492:12	0/1:28,16:16:44:43,0,199:642:1126:28	0/0:11,0:0:11:0,33,104:0:447:11	0/0:6,0:0:6:0,18,47:0:246:6	0/0:21,0:0:21:0,63,249:0:848:21	0/0:24,4:4:28:0,47,223:164:970:24	1/1:1,4:4:5:28,6,0:160:41:1	1/1:4,41:41:45:434,99,0:1665:164:4	1/1:1,15:15:16:84,14,0:587:41:1	0/0:44,0:0:44:0,132,512:0:1783:44	0/1:52,18:18:70:16,0,302:721:2089:52	0/1:25,15:15:40:16,0,115:601:1025:25	1/1:0,14:14:14:131,42,0:566:0:0	1/1:0,11:11:11:181,33,0:447:0:0	0/1:11,13:13:24:51,0,66:529:451:11	0/0:6,1:1:7:0,12,56:41:229:6	0/0:21,0:0:21:0,63,504:0:793:21
29377779	470352	29377779_470352	G	T	117632	.	AB=0.467525;ABP=109.071;AC=71;AF=0.27974;AN=224;AO=9821;CIGAR=1X;DP=155709;DPB=67838;DPRA=0.945027;EPP=657.888;EPPR=2674.23;GTI=81;LEN=1;MEANALT=1.00829;MQM=12.7113;MQMR=11.4169;NS=2112;NUMALT=1;ODDS=0.000264331;PAIRED=0.86427;PAIREDR=0.879629;PAO=0;PQA=0;PQR=0;PRO=0;PROBE=SNP|RAPIDGENOMICS_3404_27296||SNP|RAPIDGENOMICS_3404_27297||SNP|RAPIDGENOMICS_3404_27298;QA=385641;QR=1917760;RO=48035;RPL=4903;RPP=3.06005;RPPR=514.889;RPR=4918;RUN=1;SAF=4589;SAP=94.4259;SAR=5232;SRF=23152;SRP=138.464;SRR=24883;TYPE=snp;technology.illumina=1	GT:AD:AO:DP:PL:QA:QR:RO	0/0:45,0:0:45:0,135,402:0:1806:45	0/1:7,3:3:10:2,0,30:115:283:7	0/0:14,0:0:14:0,42,105:0:566:14	0/0:127,0:0:127:0,382,1300:0:5088:127	0/0:18,0:0:18:0,54,207:0:694:18	0/0:80,0:0:80:0,241,693:0:3168:80	0/1:2,7:7:9:81,0,21:260:82:2	0/0:8,0:0:8:0,24,70:0:324:8	0/0:41,0:0:41:0,123,406:0:1638:41	0/0:85,4:4:89:0,238,1010:160:3418:85	0/0:15,0:0:15:0,45,122:0:598:15	0/0:44,0:0:44:0,132,452:0:1752:44	0/1:15,17:17:32:40,0,28:676:602:15	0/0:15,0:0:15:0,45,185:0:607:15	1/1:0,108:108:108:1064,325,0:4294:0:0	0/1:78,68:68:146:212,0,377:2663:3065:78	0/0:25,0:0:25:0,75,560:0:973:25	0/1:29,17:17:46:46,0,183:681:1185:29	0/0:86,0:0:86:0,259,800:0:3425:86	0/0:55,0:0:55:0,166,507:0:2217:55	0/0:120,0:0:120:0,361,1231:0:4794:120	0/0:35,0:0:35:0,105,322:0:1401:35	0/0:48,0:0:48:0,144,445:0:1929:48	0/0:99,0:0:99:0,298,1003:0:3973:99	0/0:24,0:0:24:0,72,241:0:940:24	0/0:42,0:0:42:0,126,1070:0:1632:42	0/0:47,0:0:47:0,141,443:0:1889:47	0/0:90,0:0:90:0,271,926:0:3598:90	0/1:50,80:80:130:488,0,58:3229:2015:50	0/0:39,0:0:39:0,117,449:0:1569:39	0/0:29,16:16:45:0,19,136:644:1172:29	0/0:41,0:0:41:0,123,342:0:1632:41	0/1:59,44:44:103:101,0,408:1771:2363:59	0/1:18,8:8:26:12,0,144:324:712:18	1/1:0,31:31:31:308,93,0:1259:0:0	1/1:0,22:22:22:231,66,0:872:0:0	0/0:35,10:10:45:0,46,268:406:1422:35	0/1:20,7:7:27:3,0,154:278:812:20	1/1:0,21:21:21:206,63,0:844:0:0	1/1:0,59:59:59:513,178,0:2315:0:0	0/0:26,0:0:26:0,78,291:0:1013:26	1/1:16,39:39:55:194,9,0:1587:625:16	0/0:95,0:0:95:0,286,875:0:3830:95	1/1:3,29:29:32:229,74,0:1166:123:3	0/1:13,19:19:32:122,0,96:740:515:13	0/0:2,0:0:2:0,6,18:0:82:2	0/1:42,16:16:58:14,0,206:639:1679:42	0/1:30,25:25:55:165,0,123:1021:1204:30	0/0:40,0:0:40:0,120,855:0:1552:40	0/0:29,0:0:29:0,87,291:0:1172:29	0/1:1,1:1:2:5,0,2:41:41:1	0/0:82,0:0:82:0,247,733:0:3242:82	0/1:38,29:29:67:110,0,141:1175:1554:38	0/1:37,20:20:57:121,0,281:778:1482:37	0/0:59,0:0:59:0,178,663:0:2380:59	0/0:104,0:0:104:0,313,1088:0:4120:104	0/1:12,23:23:35:93,0,12:920:470:12	0/0:23,0:0:23:0,69,209:0:916:23	0/1:24,17:17:41:12,0,123:693:953:24	0/0:32,0:0:32:0,96,301:0:1304:32	0/0:49,0:0:49:0,148,489:0:1975:49	0/0:158,0:0:158:0,476,1438:0:6368:158	0/1:40,31:31:71:108,0,315:1205:1574:40	1/1:3,12:12:15:61,9,0:492:123:3	0/1:12,9:9:21:13,0,99:347:488:12	0/0:20,0:0:20:0,60,187:0:794:20	0/0:46,0:0:46:0,138,441:0:1814:46	0/1:28,24:24:52:69,0,96:976:1106:28	0/0:3,0:0:3:0,9,24:0:119:3	0/0:21,0:0:21:0,63,446:0:815:21	0/0:83,0:0:83:0,250,941:0:3303:83	1/1:0,47:47:47:406,141,0:1877:0:0	1/1:0,73:73:73:779,220,0:2874:0:0	0/1:26,11:11:37:6,0,132:447:1038:26	0/0:6,0:0:6:0,18,64:0:246:6	1/1:0,20:20:20:222,60,0:789:0:0	0/1:22,32:32:54:149,0,41:1285:871:22	0/0:27,0:0:27:0,81,239:0:1085:27	0/0:16,0:0:16:0,48,179:0:639:16	0/0:30,0:0:30:0,90,291:0:1161:30	0/0:102,0:0:102:0,307,881:0:4092:102	0/0:20,0:0:20:0,60,226:0:816:20	0/0:41,0:0:41:0,123,498:0:1677:41	1/1:0,62:62:62:519,187,0:2476:0:0	0/1:22,8:8:30:21,0,195:316:880:22	1/1:19,81:81:100:557,145,0:3234:747:19	0/0:22,0:0:22:0,66,208:0:890:22	0/1:14,26:26:40:93,0,38:1009:557:14	0/1:5,6:6:11:16,0,30:237:201:5	0/0:59,0:0:59:0,178,567:0:2376:59	0/1:35,24:24:59:93,0,148:948:1375:35	0/0:26,0:0:26:0,78,236:0:1049:26	0/0:31,7:7:38:0,54,269:268:1210:31	1/1:2,9:9:11:85,14,0:355:82:2	1/1:14,57:57:71:490,84,0:2276:546:14	0/1:14,9:9:23:31,0,60:357:561:14	0/1:30,37:37:67:156,0,134:1487:1207:30	0/0:15,0:0:15:0,45,128:0:597:15	0/0:21,0:0:21:0,63,208:0:844:21	0/0:21,0:0:21:0,63,198:0:829:21	1/1:1,4:4:5:43,6,0:150:41:1	1/1:3,15:15:18:148,28,0:615:123:3	0/1:11,7:7:18:20,0,32:283:439:11	1/1:12,22:22:34:107,2,0:894:470:12	0/0:34,0:0:34:0,102,313:0:1338:34	0/0:45,19:19:64:0,25,251:739:1781:45	0/0:26,6:6:32:0,25,260:246:1025:26	1/1:0,32:32:32:356,96,0:1304:0:0	1/1:0,27:27:27:262,81,0:1091:0:0	0/1:28,19:19:47:58,0,139:709:1117:28	0/1:4,5:5:9:28,0,28:201:156:4	0/0:22,0:0:22:0,66,410:0:881:22
29377779	495572	29377779_495572	C	T	122912	.	AB=0.491547;ABP=10.2789;AC=67;AF=0.292079;AN=224;AO=10510;CIGAR=1X;DP=154121;DPB=68043;DPRA=0.981379;EPP=435.015;EPPR=2111.57;GTI=57;LEN=1;MEANALT=1.006;MQM=12.5364;MQMR=11.4436;NS=2112;NUMALT=1;ODDS=0.0118258;PAIRED=0.873834;PAIREDR=0.88461;PAO=0;PQA=0;PQR=0;PRO=0;PROBE=SNP|RAPIDGENOMICS_3404_27299||SNP|RAPIDGENOMICS_3404_27300||SNP|RAPIDGENOMICS_3404_27301||SNP|RAPIDGENOMICS_3404_27302||SNP|RAPIDGENOMICS_3404_27303;QA=415842;QR=1888242;RO=47075;RPL=4806;RPP=169.622;RPPR=648.574;RPR=5704;RUN=1;SAF=6134;SAP=641.552;SAR=4376;SRF=25734;SRP=893.208;SRR=21341;TYPE=snp;technology.illumina=1	GT:AD:AO:DP:PL:QA:QR:RO	0/0:50,0:0:50:0,151,442:0:2007:50	0/1:21,23:23:44:128,0,96:943:834:21	0/0:17,0:0:17:0,51,146:0:697:17	0/0:100,0:0:100:0,301,976:0:3939:100	0/0:14,0:0:14:0,42,202:0:551:14	0/0:59,0:0:59:0,178,607:0:2390:59	0/1:2,2:2:4:29,0,5:78:78:2	0/0:4,0:0:4:0,12,31:0:164:4	0/0:40,0:0:40:0,120,341:0:1594:40	0/0:73,0:0:73:0,220,706:0:2946:73	0/0:1,0:0:1:0,3,19:0:41:1	0/0:38,0:0:38:0,114,480:0:1537:38	0/1:36,30:30:66:178,0,201:1205:1451:36	0/0:35,0:0:35:0,105,376:0:1362:35	1/1:0,48:48:48:517,144,0:1888:0:0	0/1:81,40:40:121:133,0,375:1595:3246:81	0/0:29,0:0:29:0,87,593:0:1173:29	0/1:53,25:25:78:28,0,263:1016:2125:53	0/0:60,0:0:60:0,181,578:0:2427:60	0/0:65,0:0:65:0,196,669:0:2634:65	0/0:78,0:0:78:0,235,821:0:3120:78	0/0:63,0:0:63:0,190,705:0:2535:63	0/0:30,0:0:30:0,90,358:0:1193:30	0/0:86,0:0:86:0,259,941:0:3454:86	0/0:20,0:0:20:0,60,185:0:812:20	0/0:49,0:0:49:0,148,1081:0:1944:49	0/0:74,0:0:74:0,223,894:0:2979:74	0/0:121,0:0:121:0,364,1105:0:4843:121	0/1:30,29:29:59:132,0,138:1176:1218:30	0/0:38,0:0:38:0,114,379:0:1545:38	0/1:18,13:13:31:46,0,74:529:725:18	0/0:26,0:0:26:0,78,385:0:1039:26	1/1:30,71:71:101:418,21,0:2890:1230:30	1/1:7,24:24:31:199,5,0:967:283:7	1/1:0,74:74:74:677,223,0:3001:0:0	1/1:0,11:11:11:90,33,0:440:0:0	0/1:12,4:4:16:10,0,74:164:483:12	0/0:64,0:0:64:0,193,587:0:2595:64	1/1:0,40:40:40:367,120,0:1614:0:0	1/1:0,48:48:48:454,144,0:1951:0:0	0/0:61,0:0:61:0,184,546:0:2474:61	0/1:25,22:22:47:181,0,93:885:1005:25	0/0:117,0:0:117:0,352,1116:0:4721:117	1/1:2,5:5:7:23,4,0:201:82:2	0/1:30,33:33:63:127,0,99:1322:1218:30	0/0:13,0:0:13:0,39,139:0:502:13	0/1:43,23:23:66:10,0,234:935:1763:43	0/1:24,55:55:79:228,0,49:2205:950:24	0/0:36,0:0:36:0,108,717:0:1432:36	0/0:64,0:0:64:0,193,738:0:2554:64	0/0:4,0:0:4:0,12,36:0:164:4	0/0:49,0:0:49:0,148,528:0:1984:49	0/0:31,5:5:36:0,70,251:205:1241:31	0/1:23,20:20:43:80,0,121:793:930:23	0/0:27,0:0:27:0,81,277:0:1079:27	0/0:99,0:0:99:0,298,902:0:3994:99	0/1:20,16:16:36:31,0,92:634:812:20	0/0:22,0:0:22:0,66,194:0:885:22	0/1:12,23:23:35:120,0,35:916:484:12	0/0:17,0:0:17:0,51,139:0:689:17	0/0:32,0:0:32:0,96,292:0:1274:32	0/0:113,0:0:113:0,340,1125:0:4586:113	0/1:46,42:42:88:130,0,120:1695:1832:46	0/1:15,35:35:51:233,0,33:1413:615:15	0/1:30,18:18:48:13,0,140:730:1208:30	0/0:37,0:0:37:0,111,499:0:1463:37	0/0:42,0:0:42:0,126,357:0:1659:42	0/1:24,29:29:53:114,0,91:1157:954:24	0/0:2,0:0:2:0,6,59:0:78:2	0/0:17,0:0:17:0,51,343:0:661:17	0/0:36,0:0:36:0,108,354:0:1410:36	1/1:0,53:53:53:515,160,0:2135:0:0	1/1:0,71:71:71:763,214,0:2876:0:0	0/1:27,26:26:54:49,0,95:1040:1090:27	0/1:3,3:3:6:7,0,5:111:119:3	1/1:0,37:37:37:416,111,0:1488:0:0	0/0:6,3:3:9:0,2,44:123:237:6	0/0:11,0:0:11:0,33,109:0:430:11	0/0:17,0:0:17:0,51,215:0:670:17	0/0:21,0:0:21:0,63,310:0:834:21	0/0:146,0:0:146:0,440,1267:0:5883:146	0/0:34,0:0:34:0,102,322:0:1385:34	0/0:47,0:0:47:0,141,462:0:1893:47	1/1:0,99:99:99:1050,298,0:3970:0:0	0/0:32,13:13:45:0,0,185:514:1300:32	0/1:43,97:97:140:571,0,43:3832:1718:43	0/0:11,0:0:11:0,33,95:0:443:11	0/1:37,33:33:70:144,0,109:1313:1481:37	0/1:5,9:9:14:124,0,5:356:201:5	0/0:108,0:0:108:0,325,1101:0:4320:108	1/1:4,13:13:17:77,18,0:520:164:4	0/0:39,0:0:39:0,117,460:0:1541:39	1/1:3,23:23:26:198,39,0:939:110:3	0/1:5,4:4:9:8,0,21:164:205:5	0/1:26,21:21:47:56,0,156:857:1053:26	0/1:11,15:15:26:55,0,11:597:451:11	0/1:27,20:20:47:32,0,155:785:1048:27	0/0:18,0:0:18:0,54,141:0:734:18	0/0:27,0:0:27:0,81,280:0:1090:27	0/0:10,0:0:10:0,30,82:0:406:10	0/1:13,10:10:23:14,0,63:402:529:13	0/1:2,12:12:14:68,0,20:476:74:2	0/1:26,26:26:52:73,0,119:1058:1008:26	0/1:45,66:66:111:277,0,67:2633:1829:45	0/0:50,4:4:54:0,122,433:160:2013:50	0/1:71,62:62:133:175,0,351:2415:2824:71	0/1:16,21:21:37:101,0,99:849:642:16	1/1:1,29:29:30:238,58,0:1158:37:1	1/1:0,40:40:40:417,120,0:1580:0:0	0/1:17,42:42:59:235,0,78:1682:661:17	0/0:28,4:4:32:0,37,220:160:1136:28	0/0:25,0:0:25:0,75,451:0:990:25
29377779	496531	29377779_496531	C	T	173022	.	AB=0.468902;ABP=155.356;AC=68;AF=0.289474;AN=224;AO=14138;CIGAR=1X;DP=219004;DPB=93055;DPRA=0.946092;EPP=557.475;EPPR=1297.91;GTI=82;LEN=1;MEANALT=1.01422;MQM=12.7796;MQMR=11.3672;NS=2112;NUMALT=1;ODDS=0.00416614;PAIRED=0.860093;PAIREDR=0.885847;PAO=0;PQA=0;PQR=0;PRO=0;PROBE=SNP|RAPIDGENOMICS_3404_27299||SNP|RAPIDGENOMICS_3404_27300||SNP|RAPIDGENOMICS_3404_27301||SNP|RAPIDGENOMICS_3404_27302||SNP|RAPIDGENOMICS_3404_27303;QA=562597;QR=2655196;RO=66157;RPL=8562;RPP=1372.46;RPPR=10305.9;RPR=5576;RUN=1;SAF=4807;SAP=3146.5;SAR=9331;SRF=26203;SRP=6209.51;SRR=39954;TYPE=snp;technology.illumina=1	GT:AD:AO:DP:PL:QA:QR:RO	0/0:51,0:0:51:0,154,556:0:2070:51	0/1:11,10:10:21:57,0,29:392:447:11	0/0:11,0:0:11:0,33,195:0:437:11	0/0:82,0:0:82:0,247,756:0:3263:82	0/0:31,0:0:31:0,93,487:0:1208:31	0/0:92,0:0:92:0,277,951:0:3697:92	0/1:15,12:12:27:82,0,232:488:590:15	0/0:18,0:0:18:0,54,187:0:721:18	0/0:88,0:0:88:0,265,912:0:3489:88	0/0:102,0:0:102:0,307,1040:0:4110:102	0/0:34,0:0:34:0,102,334:0:1390:34	0/0:91,0:0:91:0,274,876:0:3711:91	0/1:42,22:22:64:70,0,210:885:1700:42	0/0:27,0:0:27:0,81,265:0:1095:27	1/1:0,66:66:66:689,199,0:2672:0:0	0/1:39,47:47:86:168,0,118:1901:1553:39	0/0:35,0:0:35:0,105,657:0:1409:35	0/1:54,38:38:92:90,0,241:1545:2171:54	0/0:70,0:0:70:0,211,719:0:2822:70	0/0:90,0:0:90:0,271,934:0:3575:90	0/0:86,0:0:86:0,259,883:0:3486:86	0/0:66,0:0:66:0,199,664:0:2639:66	0/0:38,0:0:38:0,114,339:0:1522:38	0/0:114,0:0:114:0,343,996:0:4610:114	0/0:16,0:0:16:0,48,139:0:625:16	0/0:68,0:0:68:0,205,1323:0:2725:68	0/0:56,0:0:56:0,169,547:0:2262:56	0/0:99,4:4:103:0,277,1008:164:3957:99	0/1:68,72:72:140:321,0,271:2925:2693:68	0/0:87,0:0:87:0,262,998:0:3470:87	1/1:4,24:24:28:191,51,0:971:150:4	0/0:73,0:0:73:0,220,678:0:2946:73	0/1:107,108:108:215:483,0,370:4376:4346:107	0/0:32,7:7:39:0,14,286:273:1262:32	1/1:0,47:47:47:452,141,0:1870:0:0	1/1:0,5:5:5:57,15,0:191:0:0	0/1:35,57:57:92:243,0,19:2275:1397:35	0/1:23,40:40:63:210,0,45:1620:918:23	1/1:0,34:34:34:349,102,0:1359:0:0	1/1:0,85:85:85:933,256,0:3418:0:0	0/0:73,0:0:73:0,220,664:0:2898:73	0/1:79,45:45:124:99,0,326:1820:3169:79	0/0:194,0:0:194:0,584,1671:0:7823:194	0/1:10,7:7:17:5,0,116:287:382:10	0/1:32,28:28:60:58,0,162:1118:1276:32	0/0:12,0:0:12:0,36,97:0:492:12	0/1:41,55:55:96:342,0,180:2242:1655:41	0/1:39,51:51:90:265,0,84:2061:1575:39	0/0:35,0:0:35:0,105,807:0:1413:35	0/0:49,0:0:49:0,148,443:0:1962:49	1/1:2,13:13:15:95,28,0:524:82:2	0/0:53,0:0:53:0,160,528:0:2090:53	0/1:38,48:48:86:210,0,181:1945:1515:38	0/1:31,32:32:63:224,0,119:1242:1225:31	0/0:97,0:0:97:0,292,1012:0:3860:97	0/0:112,0:0:112:0,337,1156:0:4571:112	1/1:15,40:40:58:243,24,0:1632:607:15	0/0:41,0:0:41:0,123,412:0:1642:41	1/1:8,20:20:28:127,10,0:740:320:8	0/0:34,0:0:34:0,102,381:0:1368:34	0/0:57,0:0:57:0,172,569:0:2300:57	0/0:227,0:0:227:0,683,2224:0:9043:227	0/1:54,31:31:85:8,0,298:1254:2149:54	0/0:55,26:26:81:0,33,416:1062:2203:55	0/0:24,12:12:36:0,9,215:488:984:24	0/0:48,0:0:48:0,144,435:0:1956:48	0/0:71,0:0:71:0,214,739:0:2860:71	0/1:23,36:36:59:147,0,54:1459:901:23	0/0:20,0:0:20:0,60,209:0:798:20	0/0:18,0:0:18:0,54,355:0:700:18	0/0:83,0:0:83:0,250,920:0:3347:83	1/1:0,76:76:76:784,229,0:3062:0:0	1/1:0,140:140:140:1362,421,0:5635:0:0	0/1:30,44:44:74:221,0,20:1746:1226:30	0/1:3,4:4:7:12,0,6:150:123:3	1/1:0,66:66:66:659,199,0:2675:0:0	0/1:17,11:11:28:30,0,55:451:697:17	0/0:31,0:0:31:0,93,322:0:1227:31	0/0:31,0:0:31:0,93,436:0:1235:31	0/0:78,0:0:78:0,235,729:0:3128:78	0/0:207,0:0:207:0,623,2149:0:8354:207	0/0:49,0:0:49:0,148,519:0:1919:49	0/0:55,0:0:55:0,166,520:0:2234:55	1/1:0,89:89:89:973,268,0:3589:0:0	0/1:38,25:25:63:76,0,196:986:1523:38	0/1:87,28:28:115:112,0,598:1132:3448:87	0/0:17,0:0:17:0,51,221:0:693:17	0/1:34,55:55:89:242,0,52:2205:1322:34	0/1:9,14:14:23:151,0,52:566:337:9	0/0:79,0:0:79:0,238,846:0:3148:79	0/1:18,17:17:35:71,0,63:689:716:18	0/0:83,0:0:83:0,250,869:0:3365:83	0/1:32,26:26:58:112,0,178:1058:1258:32	1/1:3,8:8:11:31,6,0:328:123:3	0/1:19,34:34:53:183,0,27:1390:757:19	0/1:29,22:22:51:16,0,152:888:1176:29	0/1:74,44:44:118:90,0,375:1777:2978:74	0/0:25,0:0:25:0,75,241:0:985:25	0/0:44,0:0:44:0,132,381:0:1777:44	0/0:39,0:0:39:0,117,392:0:1567:39	0/1:13,21:21:34:67,0,18:857:525:13	0/0:13,4:4:17:0,21,125:164:515:13	0/1:23,41:41:64:260,0,12:1646:917:23	0/1:34,39:39:73:202,0,95:1568:1340:34	0/0:78,0:0:78:0,235,798:0:3106:78	0/1:77,100:100:177:396,0,325:4034:3104:77	0/1:27,32:32:59:155,0,127:1299:1071:27	1/1:0,19:19:19:189,57,0:767:0:0	1/1:0,41:41:41:369,123,0:1651:0:0	0/1:72,31:31:103:73,0,452:1241:2922:72	0/0:13,6:6:19:0,10,56:246:519:13	0/0:47,0:0:47:0,141,936:0:1848:47
29377781	1555776	29377781_1555776	T	C	27583.6	.	AB=0.476408;ABP=16.7395;AC=38;AF=0.115528;AN=222;AO=2443;CIGAR=1X;DP=92779;DPB=39216;DPRA=0.982844;EPP=219.046;EPPR=2665.83;GTI=166;LEN=1;MEANALT=1;MQM=13.9501;MQMR=11.2106;NS=2112;NUMALT=1;ODDS=0.0235944;PAIRED=0.833811;PAIREDR=0.892131;PAO=0;PQA=0;PQR=0;PRO=0;PROBE=SNP|RAPIDGENOMICS_3404_15421;QA=96912;QR=1395507;RO=34922;RPL=1555;RPP=398.452;RPPR=8599.52;RPR=888;RUN=1;SAF=772;SAP=721.384;SAR=1671;SRF=12943;SRP=5080.02;SRR=21979;TYPE=snp;technology.illumina=1	GT:AD:AO:DP:PL:QA:QR:RO	0/0:34,0:0:34:0,102,454:0:1348:34	0/0:12,0:0:12:0,36,110:0:465:12	0/1:7,6:6:13:5,0,53:246:269:7	0/0:71,0:0:71:0,214,669:0:2829:71	0/0:12,0:0:12:0,36,164:0:475:12	1/1:0,27:27:27:267,81,0:1061:0:0	0/0:5,0:0:5:0,15,68:0:197:5	0/0:7,0:0:7:0,21,72:0:287:7	0/0:45,0:0:45:0,135,469:0:1820:45	0/0:51,10:10:64:0,107,431:396:2047:51	0/0:4,0:0:4:0,12,39:0:164:4	1/1:4,12:12:16:76,11,0:488:164:4	0/0:25,0:0:25:0,75,229:0:987:25	0/0:23,0:0:23:0,69,226:0:903:23	0/0:34,0:0:34:0,102,365:0:1394:34	0/0:50,0:0:50:0,151,461:0:2005:50	0/0:5,0:0:5:0,15,125:0:201:5	0/0:90,0:0:90:0,271,886:0:3625:90	0/0:22,0:0:22:0,66,220:0:902:22	0/0:34,0:0:34:0,102,333:0:1342:34	0/0:38,0:0:38:0,114,405:0:1532:38	0/0:15,0:0:15:0,45,198:0:615:15	0/0:10,0:0:10:0,30,111:0:406:10	0/0:34,0:0:34:0,102,348:0:1373:34	0/0:12,0:0:12:0,36,181:0:488:12	0/0:41,0:0:41:0,123,911:0:1627:41	0/0:47,0:0:47:0,141,598:0:1829:47	0/0:40,0:0:40:0,120,370:0:1583:40	0/1:23,15:15:38:15,0,121:603:927:23	0/0:27,0:0:27:0,81,292:0:1095:27	0/0:18,0:0:18:0,54,251:0:715:18	0/0:17,0:0:17:0,51,231:0:697:17	0/0:42,0:0:42:0,126,498:0:1672:42	0/0:7,0:0:7:0,21,63:0:279:7	0/1:2,2:2:4:3,0,5:82:82:2	1/1:0,1:1:1:8,3,0:41:0:0	0/0:16,0:0:16:0,48,164:0:648:16	0/0:8,0:0:8:0,24,87:0:320:8	0/0:9,0:0:9:0,27,137:0:365:9	0/1:29,19:19:48:48,0,167:771:1154:29	0/0:30,0:0:30:0,90,273:0:1195:30	0/0:21,0:0:21:0,63,158:0:841:21	0/0:38,0:0:38:0,114,351:0:1525:38	0/0:7,0:0:7:0,21,166:0:283:7	0/1:18,14:14:32:119,0,86:557:708:18	0/0:10,0:0:10:0,30,127:0:406:10	0/0:31,0:0:31:0,93,274:0:1232:31	1/1:0,41:41:41:410,123,0:1609:0:0	0/0:23,0:0:23:0,69,500:0:906:23	0/1:9,5:5:14:11,0,48:201:346:9	0/0:4,0:0:4:0,12,65:0:128:4	0/0:26,0:0:26:0,78,280:0:1025:26	0/0:25,0:0:25:0,75,232:0:1002:25	0/0:26,0:0:26:0,78,274:0:1027:26	1/1:8,15:15:23:95,9,0:583:302:8	0/0:18,0:0:18:0,54,164:0:698:18	0/1:11,10:10:21:18,0,32:410:431:11	0/0:25,0:0:25:0,75,240:0:1000:25	0/1:10,9:9:19:58,0,45:352:396:10	0/0:18,0:0:18:0,54,187:0:724:18	0/1:18,10:10:28:12,0,79:406:717:18	0/1:48,39:39:87:186,0,183:1545:1948:48	0/0:58,0:0:58:0,175,716:0:2235:58	0/0:11,0:0:11:0,33,118:0:447:11	1/1:0,19:19:19:176,57,0:761:0:0	0/0:22,0:0:22:0,66,190:0:839:22	0/0:3,0:0:3:0,9,30:0:119:3	0/1:10,6:6:16:8,0,36:246:406:10	./.:.:.:.:.:.:.:.	0/0:8,0:0:8:0,24,149:0:324:8	0/0:33,0:0:33:0,99,303:0:1309:33	0/0:20,0:0:20:0,60,299:0:798:20	0/1:34,31:31:65:130,0,93:1221:1373:34	0/0:21,0:0:21:0,63,172:0:838:21	0/0:5,0:0:5:0,15,41:0:183:5	0/0:22,0:0:22:0,66,203:0:885:22	0/1:4,2:2:6:1,0,12:82:156:4	1/1:2,5:5:7:22,4,0:201:82:2	0/0:11,0:0:11:0,33,256:0:447:11	0/0:21,0:0:21:0,63,178:0:849:21	0/1:40,16:16:56:13,0,211:639:1611:40	0/0:43,0:0:43:0,129,464:0:1718:43	1/1:0,13:13:13:126,39,0:506:0:0	0/0:34,0:0:34:0,102,327:0:1353:34	0/0:24,0:0:24:0,72,227:0:976:24	0/0:54,0:0:54:0,163,534:0:2146:54	0/0:5,0:0:5:0,15,45:0:191:5	0/0:58,0:0:58:0,175,553:0:2283:58	0/0:11,0:0:11:0,33,143:0:442:11	0/0:23,0:0:23:0,69,216:0:925:23	1/1:8,20:20:28:146,26,0:797:320:8	0/0:29,0:0:29:0,87,245:0:1139:29	0/1:10,18:18:28:64,0,24:734:398:10	0/0:5,0:0:5:0,15,46:0:205:5	0/0:28,5:5:33:0,59,185:205:1130:28	0/0:19,0:0:19:0,57,198:0:762:19	0/0:27,0:0:27:0,81,288:0:1065:27	0/0:2,0:0:2:0,6,27:0:82:2	0/0:10,0:0:10:0,30,101:0:410:10	0/1:4,3:3:7:50,0,14:123:164:4	0/0:6,0:0:6:0,18,55:0:246:6	0/0:21,0:0:21:0,63,189:0:825:21	0/1:2,6:6:8:28,0,8:246:82:2	0/0:22,0:0:22:0,66,247:0:890:22	0/0:28,0:0:28:0,84,274:0:1076:28	0/0:107,0:0:107:0,322,1171:0:4288:107	0/0:16,0:0:16:0,48,132:0:643:16	1/1:4,10:10:14:81,13,0:410:160:4	0/1:8,6:6:14:60,0,25:242:320:8	0/0:27,0:0:27:0,81,337:0:1098:27	0/0:11,0:0:11:0,33,80:0:451:11	0/0:12,0:0:12:0,36,246:0:470:12
29377781	1747600	29377781_1747600	G	A	28295.3	.	AB=0.503464;ABP=3.43149;AC=21;AF=0.0897277;AN=224;AO=3137;CIGAR=1X;DP=143562;DPB=60655;DPRA=1.0704;EPP=150.12;EPPR=1690.34;GTI=75;LEN=1;MEANALT=1.01413;MQM=12.6506;MQMR=11.1194;NS=2112;NUMALT=1;ODDS=0.0147364;PAIRED=0.867708;PAIREDR=0.892582;PAO=0;PQA=0;PQR=0;PRO=0;PROBE=SNP|RAPIDGENOMICS_3404_15422;QA=124110;QR=2157806;RO=54423;RPL=1159;RPP=467.32;RPPR=16495.6;RPR=1978;RUN=1;SAF=2195;SAP=1089.79;SAR=942;SRF=36762;SRP=14560.4;SRR=17661;TYPE=snp;technology.illumina=1	GT:AD:AO:DP:PL:QA:QR:RO	0/0:22,0:0:22:0,66,194:0:881:22	0/1:15,8:8:23:11,0,100:299:602:15	0/0:3,0:0:3:0,9,30:0:123:3	0/0:55,0:0:55:0,166,552:0:2173:55	0/0:15,0:0:15:0,45,228:0:533:15	0/0:66,0:0:66:0,199,615:0:2622:66	0/0:3,0:0:3:0,9,69:0:119:3	0/0:4,0:0:4:0,12,33:0:164:4	0/0:37,0:0:37:0,111,360:0:1424:37	0/0:65,0:0:65:0,196,577:0:2596:65	0/1:6,5:5:11:30,0,28:201:234:6	0/0:29,0:0:29:0,87,260:0:1185:29	0/0:34,0:0:34:0,102,344:0:1324:34	0/0:32,0:0:32:0,96,295:0:1270:32	0/0:75,0:0:75:0,226,596:0:2961:75	0/0:134,0:0:134:0,403,1121:0:5392:134	0/1:5,13:13:18:167,0,28:525:205:5	0/0:89,0:0:89:0,268,889:0:3503:89	0/0:76,0:0:76:0,229,728:0:2899:76	0/0:59,0:0:59:0,178,599:0:2323:59	0/0:56,0:0:56:0,169,665:0:2208:56	0/0:78,0:0:78:0,235,639:0:3085:78	0/0:22,0:0:22:0,66,233:0:885:22	0/0:119,0:0:119:0,358,1206:0:4751:119	0/0:29,0:0:32:0,87,289:0:1130:29	0/1:19,30:30:49:414,0,240:1131:745:19	0/0:45,0:0:45:0,135,419:0:1793:45	0/0:70,0:0:70:0,211,610:0:2802:70	0/0:100,0:0:100:0,301,866:0:3942:100	0/1:8,19:19:27:111,0,36:761:305:8	0/1:15,9:9:24:23,0,44:369:588:15	0/0:40,0:0:40:0,120,389:0:1573:40	0/0:94,0:0:94:0,283,932:0:3723:94	0/1:3,11:11:14:66,0,30:451:123:3	0/0:38,0:0:38:0,114,440:0:1498:38	0/1:6,11:11:17:221,0,46:451:214:6	0/0:46,0:0:46:0,138,442:0:1804:46	0/0:28,0:0:28:0,84,344:0:1089:28	0/1:22,21:21:43:105,0,76:857:882:22	0/0:55,0:0:55:0,166,543:0:2218:55	0/0:56,0:0:56:0,169,497:0:2222:56	0/0:77,0:0:77:0,232,757:0:3102:77	0/0:79,0:0:79:0,238,736:0:3120:79	0/0:10,0:0:10:0,30,80:0:378:10	0/1:34,43:43:77:219,0,60:1719:1313:34	0/0:11,0:0:11:0,33,135:0:447:11	1/1:0,166:166:166:1746,500,0:6666:0:0	0/0:58,0:0:58:0,175,545:0:2302:58	0/0:25,0:0:25:0,75,381:0:949:25	0/0:51,0:0:51:0,154,513:0:2067:51	1/1:0,1:1:1:12,3,0:41:0:0	0/0:24,0:0:24:0,72,279:0:942:24	0/0:76,0:0:76:0,229,781:0:3023:76	0/0:42,0:0:42:0,126,476:0:1603:42	0/0:77,0:0:77:0,232,731:0:3048:77	0/0:54,0:0:54:0,163,588:0:2134:54	0/1:28,19:19:47:58,0,112:755:1122:28	0/0:20,0:0:20:0,60,221:0:795:20	0/0:28,0:0:28:0,84,299:0:1107:28	0/1:23,16:16:39:47,0,101:656:931:23	0/0:58,0:0:58:0,175,525:0:2352:58	0/0:128,0:0:128:0,385,1229:0:5172:128	0/0:69,0:0:69:0,208,646:0:2777:69	0/1:25,39:39:64:196,0,82:1584:1007:25	0/0:26,0:0:26:0,78,375:0:1034:26	0/0:35,0:0:35:0,105,374:0:1378:35	0/0:5,0:0:5:0,15,39:0:201:5	0/0:40,0:0:42:0,120,317:0:1587:40	0/0:10,0:0:10:0,30,114:0:406:10	0/0:11,0:0:11:0,33,245:0:443:11	0/0:60,0:0:60:0,181,554:0:2435:60	0/0:28,0:0:28:0,84,294:0:1101:28	0/0:56,0:0:56:0,169,517:0:2205:56	0/0:75,0:0:75:0,226,804:0:2960:75	0/0:3,0:0:3:0,9,32:0:123:3	0/0:36,0:0:36:0,108,345:0:1433:36	0/0:23,0:0:23:0,69,210:0:913:23	0/0:32,0:0:32:0,96,310:0:1300:32	0/0:19,1:1:20:0,51,209:41:726:19	0/0:48,0:0:50:0,144,426:0:1940:48	0/0:104,0:0:104:0,313,1124:0:4112:104	0/0:20,6:6:26:0,27,147:242:772:20	0/0:31,0:0:31:0,93,258:0:1246:31	0/0:79,0:0:79:0,238,738:0:3164:79	0/0:40,0:0:40:0,120,378:0:1607:40	0/1:21,34:34:55:162,0,64:1348:840:21	0/0:14,0:0:14:0,42,153:0:554:14	0/0:66,0:0:69:0,199,645:0:2623:66	1/1:7,14:14:21:105,2,0:525:279:7	0/0:88,0:0:88:0,265,1114:0:3498:88	0/0:36,0:0:36:0,108,380:0:1410:36	0/0:37,0:0:37:0,111,291:0:1501:37	0/0:72,0:0:72:0,217,710:0:2857:72	0/0:6,0:0:6:0,18,70:0:238:6	0/1:10,15:15:25:56,0,3:615:406:10	0/0:21,3:3:24:0,42,247:123:820:21	0/0:34,5:5:39:0,77,220:205:1318:34	0/0:14,0:0:14:0,42,121:0:548:14	0/0:9,0:0:9:0,27,124:0:352:9	0/0:60,0:0:60:0,181,572:0:2368:60	0/0:27,0:0:27:0,81,254:0:1049:27	0/0:18,0:0:18:0,54,223:0:685:18	0/0:47,0:0:47:0,141,494:0:1791:47	0/0:84,0:0:84:0,253,846:0:3322:84	0/0:41,0:0:41:0,123,362:0:1632:41	0/0:113,0:0:113:0,340,939:0:4544:113	0/0:34,0:0:34:0,102,312:0:1369:34	0/0:18,0:0:18:0,54,227:0:730:18	0/0:16,0:0:16:0,48,134:0:633:16	0/0:52,0:0:52:0,157,481:0:2058:52	0/0:21,0:0:21:0,63,196:0:838:21	0/0:25,0:0:25:0,75,511:0:955:25
29377781	1770409	29377781_1770409	A	C	28930	.	AB=0.46474;ABP=37.0061;AC=25;AF=0.0920074;AN=224;AO=2201;CIGAR=1X;DP=107355;DPB=39957;DPRA=1.06354;EPP=116.39;EPPR=9260.12;GTI=130;LEN=1;MEANALT=1.00365;MQM=15.5929;MQMR=13.4691;NS=2112;NUMALT=1;ODDS=0.00668593;PAIRED=0.807815;PAIREDR=0.914301;PAO=0;PQA=0;PQR=0;PRO=0;PROBE=SNP|RAPIDGENOMICS_3404_15423;QA=86516;QR=1440820;RO=36068;RPL=929;RPP=119.081;RPPR=9248.18;RPR=1272;RUN=1;SAF=2195;SAP=4730.45;SAR=6;SRF=36036;SRP=78046;SRR=32;TYPE=snp;technology.illumina=1	GT:AD:AO:DP:PL:QA:QR:RO	0/0:41,0:0:41:0,123,459:0:1633:41	1/1:1,17:17:18:161,40,0:683:41:1	0/0:10,0:0:10:0,30,109:0:406:10	0/0:48,0:0:48:0,144,545:0:1943:48	0/0:10,0:0:10:0,30,180:0:396:10	0/0:37,0:0:37:0,111,477:0:1482:37	0/0:8,0:0:8:0,24,179:0:319:8	0/1:1,10:10:11:97,0,0:397:41:1	0/0:39,0:0:39:0,117,444:0:1559:39	0/0:18,0:0:18:0,54,182:0:726:18	1/1:1,4:4:5:46,1,0:160:41:1	0/0:39,0:0:39:0,117,429:0:1591:39	0/0:22,0:0:22:0,66,300:0:873:22	0/0:20,0:0:20:0,60,288:0:804:20	0/0:12,0:0:12:0,36,144:0:484:12	0/0:56,0:0:56:0,169,689:0:2264:56	0/1:7,11:11:18:279,0,124:434:287:7	0/0:86,0:0:86:0,259,1005:0:3422:86	0/0:25,0:0:25:0,75,346:0:1017:25	0/0:31,0:0:31:0,93,368:0:1254:31	0/0:65,0:0:65:0,196,772:0:2604:65	0/0:23,0:0:23:0,69,248:0:920:23	0/0:43,0:0:43:0,129,505:0:1675:43	0/0:47,0:0:47:0,141,520:0:1846:47	0/0:12,0:0:12:0,36,130:0:460:12	0/1:17,17:17:34:279,0,327:681:680:17	0/0:27,0:0:27:0,81,338:0:1054:27	0/0:28,0:0:28:0,84,339:0:1136:28	0/0:83,0:0:83:0,250,1005:0:3297:83	0/1:15,9:9:24:38,0,109:361:579:15	1/1:5,14:14:19:148,9,0:566:191:5	0/0:27,0:0:27:0,81,310:0:1091:27	0/0:57,0:0:57:0,172,628:0:2223:57	0/0:23,3:3:26:0,49,261:123:881:23	0/0:18,0:0:18:0,54,209:0:738:18	0/0:5,0:0:5:0,15,86:0:205:5	0/0:25,0:0:25:0,75,343:0:998:25	0/0:28,0:0:28:0,84,369:0:1144:28	0/1:24,15:15:39:70,0,161:592:980:24	0/0:47,0:0:47:0,141,585:0:1902:47	0/0:13,0:0:13:0,39,162:0:524:13	0/0:34,0:0:34:0,102,440:0:1367:34	0/0:69,0:0:69:0,208,913:0:2796:69	0/0:2,0:0:2:0,6,17:0:82:2	1/1:3,13:13:16:104,2,0:525:123:3	0/0:12,0:0:12:0,36,139:0:478:12	1/1:0,14:14:14:149,42,0:544:0:0	0/0:38,0:0:38:0,114,536:0:1500:38	0/0:42,0:0:42:0,126,780:0:1680:42	0/0:44,0:0:44:0,132,459:0:1737:44	1/1:2,5:5:7:34,6,0:205:68:2	0/0:13,0:0:13:0,39,157:0:516:13	0/0:46,0:0:46:0,138,475:0:1806:46	0/0:23,0:0:23:0,69,314:0:878:23	0/0:72,0:0:72:0,217,874:0:2850:72	0/0:62,0:0:62:0,187,740:0:2421:62	0/1:8,11:11:19:82,0,28:438:328:8	0/0:39,0:0:39:0,117,483:0:1565:39	0/0:18,0:0:18:0,54,195:0:734:18	0/1:7,7:7:14:29,0,30:279:257:7	0/0:52,0:0:52:0,157,698:0:2106:52	0/0:97,0:0:97:0,292,1161:0:3861:97	0/0:63,0:0:63:0,190,687:0:2512:63	0/0:14,4:4:18:0,13,88:160:537:14	0/0:19,0:0:19:0,57,205:0:779:19	0/0:9,0:0:9:0,27,140:0:369:9	0/0:16,0:0:16:0,48,210:0:642:16	0/0:30,0:0:30:0,90,423:0:1144:30	0/0:9,0:0:9:0,27,110:0:365:9	0/0:7,0:0:7:0,21,147:0:283:7	0/0:69,0:0:69:0,208,812:0:2757:69	0/0:43,0:0:43:0,129,481:0:1719:43	0/0:43,0:0:43:0,129,529:0:1731:43	0/0:49,0:0:49:0,148,635:0:1948:49	0/0:2,0:0:2:0,6,17:0:82:2	0/0:32,0:0:32:0,96,401:0:1249:32	0/0:26,0:0:26:0,78,327:0:1062:26	0/0:11,0:0:11:0,33,162:0:447:11	0/0:17,0:0:17:0,51,247:0:689:17	0/0:13,0:0:13:0,39,122:0:529:13	0/0:43,0:0:43:0,129,472:0:1683:43	0/1:13,7:7:20:18,0,90:273:529:13	0/0:21,0:0:21:0,63,254:0:821:21	0/0:40,0:0:40:0,120,359:0:1611:40	0/0:31,0:0:31:0,93,363:0:1236:31	0/1:21,10:10:31:52,0,163:410:831:21	0/0:4,0:0:4:0,12,39:0:164:4	0/0:53,0:0:53:0,160,593:0:2112:53	0/1:5,8:8:13:77,0,83:310:205:5	0/0:34,0:0:34:0,102,362:0:1365:34	0/0:32,0:0:32:0,96,441:0:1290:32	0/0:19,0:0:19:0,57,222:0:775:19	0/0:20,0:0:20:0,60,217:0:820:20	0/0:3,0:0:3:0,9,25:0:123:3	0/1:14,9:9:23:21,0,116:369:562:14	0/1:14,6:6:20:25,0,74:238:566:14	0/1:12,15:15:27:81,0,81:615:457:12	0/0:11,0:0:11:0,33,104:0:439:11	0/0:10,0:0:10:0,30,91:0:374:10	0/0:18,0:0:18:0,54,235:0:699:18	0/0:17,0:0:17:0,51,262:0:676:17	0/0:8,0:0:8:0,24,100:0:328:8	0/0:26,0:0:26:0,78,290:0:1066:26	0/0:32,0:0:32:0,96,428:0:1246:32	0/0:15,0:0:15:0,45,195:0:592:15	0/0:43,0:0:43:0,129,539:0:1729:43	0/0:30,0:0:30:0,90,302:0:1217:30	0/0:5,0:0:5:0,15,46:0:201:5	0/0:12,0:0:12:0,36,104:0:468:12	0/0:46,0:0:46:0,138,540:0:1861:46	0/0:15,0:0:15:0,45,168:0:561:15	0/0:27,0:0:27:0,81,629:0:1069:27
29377783	133904	29377783_133904	G	T	20932.4	.	AB=0.485815;ABP=9.47895;AC=22;AF=0.118649;AN=218;AO=3085;CIGAR=1X;DP=110170;DPB=48800;DPRA=1.06931;EPP=107.343;EPPR=1458.98;GTI=84;LEN=1;MEANALT=1.00272;MQM=12.8201;MQMR=11.3872;NS=2112;NUMALT=1;ODDS=0.0803412;PAIRED=0.872609;PAIREDR=0.896105;PAO=0;PQA=0;PQR=0;PRO=0;PROBE=Intergenic|RAPIDGENOMICS_3404_44474;QA=121837;QR=1726657;RO=43313;RPL=1883;RPP=329.443;RPPR=1554.52;RPR=1202;RUN=1;SAF=1293;SAP=178.277;SAR=1792;SRF=20086;SRP=497.631;SRR=23227;TYPE=snp;technology.illumina=1	GT:AD:AO:DP:PL:QA:QR:RO	0/0:18,0:0:18:0,54,218:0:730:18	0/1:10,19:19:29:101,0,130:725:410:10	0/0:14,0:0:14:0,42,116:0:557:14	0/0:35,0:0:35:0,105,359:0:1396:35	0/0:11,0:0:11:0,33,153:0:439:11	0/0:48,0:0:48:0,144,492:0:1947:48	0/1:9,5:5:14:18,0,39:205:361:9	0/0:13,0:0:13:0,39,227:0:533:13	0/0:42,0:0:42:0,126,446:0:1667:42	0/0:77,0:0:77:0,232,756:0:3096:77	0/0:10,0:0:10:0,30,94:0:410:10	0/0:32,0:0:32:0,96,346:0:1286:32	0/0:68,0:0:68:0,205,698:0:2768:68	0/0:19,0:0:19:0,57,176:0:744:19	0/0:66,0:0:66:0,199,651:0:2649:66	0/0:42,0:0:42:0,126,431:0:1681:42	0/0:10,0:0:10:0,30,152:0:360:10	0/0:64,0:0:64:0,193,735:0:2551:64	0/0:50,0:0:50:0,151,568:0:2001:50	0/0:52,0:0:52:0,157,541:0:2081:52	0/0:33,0:0:33:0,99,322:0:1310:33	0/0:65,0:0:65:0,196,697:0:2606:65	0/0:17,0:0:17:0,51,165:0:674:17	0/0:103,0:0:103:0,310,929:0:4147:103	0/0:26,0:0:26:0,78,233:0:1062:26	0/0:49,0:0:50:0,148,1173:0:1925:49	0/0:54,0:0:54:0,163,508:0:2180:54	0/0:32,0:0:32:0,96,323:0:1273:32	0/0:54,0:0:54:0,163,498:0:2165:54	0/0:41,0:0:41:0,123,428:0:1672:41	0/0:23,0:0:23:0,69,233:0:939:23	0/0:22,0:0:22:0,66,180:0:898:22	0/0:59,0:0:59:0,178,605:0:2371:59	0/0:18,0:0:18:0,54,174:0:719:18	0/0:18,0:0:18:0,54,172:0:738:18	0/0:17,0:0:17:0,51,249:0:680:17	0/0:29,0:0:29:0,87,305:0:1141:29	0/0:51,0:0:51:0,154,541:0:2035:51	0/0:20,0:0:20:0,60,211:0:797:20	0/0:24,0:0:24:0,72,212:0:984:24	0/0:49,0:0:49:0,148,449:0:1956:49	0/0:31,7:7:38:0,54,270:287:1236:31	0/1:19,27:27:46:140,0,166:1081:779:19	0/0:15,0:0:15:0,45,196:0:594:15	0/1:33,45:45:78:194,0,36:1821:1305:33	0/0:9,0:0:9:0,27,90:0:342:9	0/1:37,58:58:95:248,0,133:2340:1489:37	0/0:44,0:0:44:0,132,463:0:1756:44	0/0:34,0:0:34:0,102,832:0:1337:34	0/1:21,49:49:70:233,0,22:1973:849:21	./.:.:.:.:.:.:.:.	0/0:42,0:0:42:0,126,409:0:1714:42	0/1:20,19:19:39:62,0,50:779:820:20	0/0:19,0:0:19:0,57,221:0:762:19	0/0:34,0:0:34:0,102,354:0:1356:34	0/1:12,18:18:30:86,0,78:704:479:12	0/0:39,0:0:39:0,117,356:0:1564:39	1/1:10,27:27:37:167,23,0:1068:391:10	0/0:13,0:0:13:0,39,113:0:524:13	0/0:7,2:2:9:0,8,42:82:265:7	0/0:47,0:0:47:0,141,504:0:1915:47	0/1:43,49:49:92:157,0,122:1959:1729:43	1/1:5,39:39:44:339,44,0:1560:188:5	0/1:26,31:31:57:143,0,56:1223:1053:26	0/0:22,0:0:22:0,66,237:0:857:22	0/0:25,0:0:25:0,75,250:0:1003:25	0/0:24,0:0:24:0,72,331:0:941:24	0/0:20,0:0:20:0,60,238:0:811:20	0/0:2,0:0:2:0,6,16:0:73:2	0/0:15,0:0:15:0,45,252:0:607:15	0/0:34,0:0:34:0,102,283:0:1386:34	0/0:26,0:0:26:0,78,249:0:1053:26	0/0:70,0:0:70:0,211,690:0:2784:70	0/0:28,16:16:44:0,1,173:644:1098:28	0/0:4,0:0:4:0,12,33:0:160:4	0/0:34,0:0:34:0,102,334:0:1355:34	0/0:35,0:0:35:0,105,374:0:1416:35	0/0:12,0:0:12:0,36,185:0:492:12	0/0:19,0:0:19:0,57,245:0:749:19	0/0:24,0:0:24:0,72,221:0:967:24	0/0:62,0:0:62:0,187,622:0:2456:62	0/0:17,0:0:17:0,51,180:0:662:17	0/0:31,0:0:31:0,93,377:0:1257:31	0/0:55,0:0:55:0,166,503:0:2152:55	0/0:36,0:0:36:0,108,334:0:1410:36	0/0:41,0:0:41:0,123,439:0:1643:41	0/0:5,0:0:5:0,15,37:0:197:5	0/1:54,29:29:83:20,0,235:1181:2198:54	0/0:20,0:0:20:0,60,236:0:775:20	0/0:65,0:0:65:0,196,599:0:2605:65	0/0:13,0:0:13:0,39,162:0:521:13	0/0:29,0:0:29:0,87,316:0:1164:29	0/1:11,13:13:24:120,0,41:529:447:11	./.:.:.:.:.:.:.:.	0/1:17,22:22:39:161,0,37:881:688:17	0/0:24,0:0:24:0,72,284:0:953:24	0/0:34,0:0:34:0,102,370:0:1373:34	1/1:1,4:4:5:27,7,0:164:37:1	0/0:12,0:0:12:0,36,139:0:492:12	0/0:23,0:0:23:0,69,223:0:891:23	1/1:2,8:8:10:134,9,0:324:82:2	0/0:15,0:0:15:0,45,159:0:606:15	0/0:27,0:0:27:0,81,353:0:1094:27	0/0:46,0:0:46:0,138,494:0:1837:46	./.:.:.:.:.:.:.:.	0/0:44,0:0:44:0,132,527:0:1756:44	0/0:33,0:0:33:0,99,287:0:1326:33	0/0:18,0:0:18:0,54,234:0:730:18	0/0:14,0:0:14:0,42,120:0:574:14	0/0:36,0:0:36:0,108,353:0:1464:36	0/0:3,0:0:3:0,9,45:0:123:3	0/1:6,15:15:21:278,0,68:600:242:6
29377783	133910	29377783_133910	G	A	21833.4	.	AB=0.487271;ABP=8.15157;AC=24;AF=0.11803;AN=218;AO=3107;CIGAR=1X;DP=111008;DPB=49404;DPRA=1.07868;EPP=110.954;EPPR=1418.76;GTI=81;LEN=1;MEANALT=1.00272;MQM=12.822;MQMR=11.3771;NS=2112;NUMALT=1;ODDS=0.0356405;PAIRED=0.872546;PAIREDR=0.894886;PAO=0;PQA=0;PQR=0;PRO=0;PROBE=Intergenic|RAPIDGENOMICS_3404_44474;QA=123464;QR=1752550;RO=43819;RPL=1812;RPP=189.818;RPPR=671.56;RPR=1295;RUN=1;SAF=1347;SAP=122.22;SAR=1760;SRF=20849;SRP=225.943;SRR=22970;TYPE=snp;technology.illumina=1	GT:AD:AO:DP:PL:QA:QR:RO	0/0:21,0:0:21:0,63,240:0:844:21	0/1:8,20:20:28:113,0,118:785:328:8	0/0:16,0:0:16:0,48,130:0:629:16	0/0:36,0:0:36:0,108,366:0:1436:36	0/0:10,0:0:10:0,30,116:0:406:10	0/0:41,0:0:41:0,123,412:0:1660:41	0/1:9,7:7:16:27,0,33:274:365:9	0/0:9,0:0:9:0,27,180:0:350:9	0/0:44,0:0:44:0,132,456:0:1783:44	0/0:77,0:0:77:0,232,762:0:3096:77	0/0:10,0:0:10:0,30,94:0:410:10	0/0:36,0:0:36:0,108,374:0:1464:36	0/0:68,0:0:68:0,205,697:0:2755:68	0/0:16,0:0:16:0,48,158:0:652:16	0/0:68,0:0:68:0,205,666:0:2768:68	0/0:44,0:0:44:0,132,448:0:1795:44	0/0:10,0:0:10:0,30,156:0:396:10	0/0:61,0:0:61:0,184,718:0:2489:61	0/0:50,0:0:50:0,151,568:0:2034:50	0/0:53,0:0:53:0,160,557:0:2145:53	0/0:34,0:0:34:0,102,331:0:1390:34	0/0:65,0:0:65:0,196,695:0:2632:65	0/0:16,0:0:16:0,48,156:0:640:16	0/0:109,0:0:109:0,328,974:0:4368:109	0/0:26,0:0:26:0,78,233:0:1058:26	0/0:45,0:0:45:0,135,1038:0:1746:45	0/0:51,0:0:52:0,154,481:0:2039:51	0/0:32,0:0:32:0,96,324:0:1243:32	0/0:54,0:0:54:0,163,520:0:2181:54	0/0:41,0:0:41:0,123,427:0:1642:41	0/0:25,0:0:25:0,75,248:0:1021:25	0/0:22,0:0:22:0,66,180:0:898:22	0/0:58,0:0:58:0,175,577:0:2334:58	0/0:19,0:0:19:0,57,183:0:775:19	0/0:18,0:0:18:0,54,172:0:734:18	0/0:17,0:0:17:0,51,250:0:679:17	0/0:29,0:0:29:0,87,305:0:1163:29	0/0:50,0:0:50:0,151,530:0:2007:50	0/0:21,0:0:21:0,63,208:0:819:21	0/0:25,0:0:25:0,75,220:0:1017:25	0/0:49,0:0:49:0,148,448:0:1983:49	0/0:31,7:7:38:0,54,274:283:1240:31	0/1:20,26:26:46:134,0,190:1045:816:20	0/0:15,0:0:15:0,45,195:0:603:15	0/1:33,48:48:81:205,0,27:1891:1337:33	0/0:7,0:0:7:0,21,80:0:283:7	0/1:37,61:61:98:264,0,115:2451:1467:37	0/0:49,0:0:49:0,148,502:0:1925:49	0/0:33,0:0:33:0,99,752:0:1317:33	0/1:20,48:48:68:231,0,20:1932:795:20	./.:.:.:.:.:.:.:.	0/0:39,0:0:39:0,117,376:0:1595:39	0/1:20,19:19:39:62,0,50:779:816:20	0/0:20,0:0:20:0,60,249:0:812:20	0/0:33,0:0:33:0,99,346:0:1335:33	0/1:13,18:18:31:82,0,83:730:529:13	0/0:34,0:0:34:0,102,311:0:1363:34	1/1:10,28:28:38:176,22,0:1114:396:10	0/0:13,0:0:13:0,39,113:0:529:13	0/1:7,7:7:14:22,0,19:279:283:7	0/0:47,0:0:47:0,141,504:0:1907:47	0/1:42,49:49:91:167,0,109:1988:1691:42	1/1:7,39:39:46:326,36,0:1556:279:7	0/1:26,32:32:58:183,0,53:1265:1054:26	0/0:21,0:0:21:0,63,232:0:840:21	0/0:26,0:0:26:0,78,258:0:1049:26	0/0:25,0:0:25:0,75,342:0:991:25	0/0:22,0:0:22:0,66,257:0:871:22	0/0:2,0:0:2:0,6,16:0:82:2	0/0:15,0:0:15:0,45,247:0:595:15	0/0:36,0:0:36:0,108,298:0:1451:36	0/0:27,0:0:27:0,81,256:0:1062:27	0/0:73,0:0:73:0,220,727:0:2857:73	0/1:23,18:18:41:24,0,143:708:934:23	0/0:4,0:0:4:0,12,33:0:164:4	0/0:35,0:0:35:0,105,344:0:1396:35	0/0:36,0:0:36:0,108,382:0:1458:36	0/0:13,0:0:13:0,39,192:0:520:13	0/0:19,0:0:19:0,57,247:0:771:19	0/0:21,0:0:21:0,63,189:0:861:21	0/0:65,0:0:65:0,196,643:0:2621:65	0/0:17,0:0:17:0,51,179:0:689:17	0/0:33,0:0:33:0,99,383:0:1331:33	0/0:54,0:0:54:0,163,497:0:2143:54	0/0:35,0:0:35:0,105,329:0:1413:35	0/0:41,0:0:41:0,123,440:0:1651:41	0/0:5,0:0:5:0,15,37:0:205:5	0/1:52,29:29:81:26,0,224:1180:2086:52	0/0:21,0:0:21:0,63,269:0:811:21	0/0:62,0:0:62:0,187,570:0:2470:62	0/0:13,0:0:13:0,39,162:0:533:13	0/0:28,0:0:28:0,84,285:0:1112:28	0/1:11,13:13:24:120,0,42:507:451:11	./.:.:.:.:.:.:.:.	0/1:18,22:22:40:158,0,40:885:702:18	0/0:24,0:0:24:0,72,286:0:951:24	0/0:34,0:0:34:0,102,369:0:1373:34	1/1:1,2:2:3:11,1,0:82:41:1	0/0:12,0:0:12:0,36,139:0:483:12	0/0:24,0:0:24:0,72,231:0:955:24	1/1:2,8:8:10:134,9,0:328:78:2	0/0:15,0:0:15:0,45,159:0:615:15	0/0:28,0:0:28:0,84,362:0:1122:28	0/0:46,0:0:46:0,138,489:0:1848:46	./.:.:.:.:.:.:.:.	0/0:43,0:0:43:0,129,502:0:1720:43	0/0:33,0:0:33:0,99,307:0:1322:33	0/0:18,0:0:18:0,54,233:0:730:18	0/0:17,0:0:17:0,51,147:0:697:17	0/0:36,0:0:36:0,108,353:0:1444:36	0/0:3,0:0:3:0,9,45:0:123:3	0/1:6,15:15:21:274,0,71:591:232:6
29377783	133916	29377783_133916	A	G	96828.7	.	AB=0.448319;ABP=150.022;AC=54;AF=0.344272;AN=218;AO=7035;CIGAR=1X;DP=110803;DPB=49539;DPRA=0.75313;EPP=411.933;EPPR=762.186;GTI=169;LEN=1;MEANALT=1.00214;MQM=12.721;MQMR=11.3805;NS=2112;NUMALT=1;ODDS=0.00854773;PAIRED=0.868372;PAIREDR=0.887262;PAO=0;PQA=0;PQR=0;PRO=0;PROBE=Intergenic|RAPIDGENOMICS_3404_44474;QA=279099;QR=1403230;RO=35179;RPL=3900;RPP=183.65;RPPR=44.212;RPR=3135;RUN=1;SAF=3160;SAP=160.809;SAR=3875;SRF=17374;SRP=14.4767;SRR=17805;TYPE=snp;technology.illumina=1	GT:AD:AO:DP:PL:QA:QR:RO	1/1:0,21:21:21:240,63,0:857:0:0	0/0:21,0:0:21:0,63,334:0:844:21	0/0:15,0:0:15:0,45,123:0:596:15	0/1:14,29:29:43:166,0,0:1137:574:14	1/1:0,9:9:9:102,27,0:351:0:0	0/0:42,0:0:42:0,126,441:0:1705:42	0/0:16,0:0:16:0,48,155:0:635:16	0/0:9,0:0:9:0,27,191:0:369:9	0/0:42,0:0:42:0,126,436:0:1664:42	0/0:77,0:0:77:0,232,764:0:3119:77	0/1:6,4:4:10:15,0,19:164:242:6	0/1:25,11:11:36:34,0,126:451:1009:25	0/0:67,0:0:67:0,202,680:0:2706:67	0/0:16,0:0:16:0,48,158:0:644:16	0/1:42,27:27:69:96,0,163:1090:1687:42	0/1:21,22:22:43:116,0,65:902:843:21	0/1:3,8:8:11:44,0,51:309:123:3	0/0:58,0:0:58:0,175,679:0:2328:58	1/1:0,50:50:50:564,151,0:1970:0:0	0/0:53,0:0:53:0,160,549:0:2108:53	0/0:38,0:0:38:0,114,362:0:1510:38	0/0:65,0:0:65:0,196,695:0:2645:65	0/0:22,0:0:22:0,66,199:0:862:22	0/1:41,72:72:113:298,0,37:2877:1672:41	0/0:19,8:8:27:0,13,105:328:761:19	0/0:45,0:0:45:0,135,1044:0:1719:45	0/0:51,0:0:51:0,154,483:0:2022:51	0/1:24,14:14:38:32,0,131:554:968:24	0/0:57,0:0:57:0,172,522:0:2303:57	0/0:41,0:0:41:0,123,428:0:1641:41	1/1:6,19:19:25:152,27,0:771:246:6	1/1:0,20:20:20:182,60,0:816:0:0	0/1:47,23:23:70:7,0,258:924:1882:47	0/1:7,12:12:19:56,0,13:479:287:7	0/0:13,5:5:18:0,8,81:196:533:13	0/0:16,0:0:16:0,48,218:0:626:16	0/0:29,0:0:29:0,87,305:0:1150:29	0/1:30,18:18:48:14,0,213:720:1199:30	0/0:20,0:0:20:0,60,177:0:766:20	1/1:0,25:25:25:220,75,0:1021:0:0	0/1:33,20:20:53:40,0,123:812:1312:33	0/0:44,0:0:44:0,132,441:0:1751:44	0/0:45,0:0:45:0,135,606:0:1810:45	0/0:15,0:0:15:0,45,196:0:588:15	0/0:75,0:0:75:0,226,649:0:3025:75	0/0:7,0:0:7:0,21,80:0:278:7	0/0:102,0:0:102:0,307,1015:0:4117:102	0/0:34,14:14:48:0,19,228:570:1351:34	0/0:34,0:0:34:0,102,777:0:1332:34	0/0:75,0:0:75:0,226,734:0:2968:75	./.:.:.:.:.:.:.:.	0/1:20,19:19:39:95,0,47:759:820:20	0/0:40,0:0:40:0,120,352:0:1618:40	1/1:0,20:20:20:247,60,0:803:0:0	0/0:25,9:9:34:0,4,158:369:1021:25	0/1:18,13:13:31:83,0,80:520:725:18	1/1:0,36:36:36:329,108,0:1463:0:0	0/0:38,0:0:38:0,114,363:0:1533:38	0/0:11,4:4:15:0,10,104:160:429:11	0/1:7,7:7:14:19,0,22:274:278:7	1/1:12,35:35:47:291,34,0:1417:492:12	0/0:94,0:0:94:0,283,858:0:3713:94	0/0:48,0:0:48:0,144,570:0:1909:48	0/0:60,0:0:60:0,181,601:0:2404:60	0/1:11,11:11:22:38,0,74:451:443:11	0/0:21,0:0:21:0,63,196:0:834:21	0/0:26,0:0:26:0,78,347:0:1026:26	0/0:19,3:3:22:0,23,172:123:761:19	0/0:2,0:0:2:0,6,16:0:82:2	0/0:16,0:0:16:0,48,271:0:629:16	0/0:43,0:0:43:0,129,354:0:1649:43	0/1:10,14:14:24:73,0,7:543:410:10	0/0:73,0:0:73:0,220,738:0:2907:73	0/0:41,0:0:41:0,123,410:0:1637:41	0/0:4,0:0:4:0,12,33:0:145:4	0/1:10,23:23:33:114,0,20:927:396:10	0/0:35,0:0:35:0,105,373:0:1410:35	0/0:14,0:0:14:0,42,200:0:552:14	0/0:18,0:0:18:0,54,244:0:734:18	0/0:16,5:5:21:0,11,85:201:640:16	0/1:34,35:35:69:158,0,115:1431:1320:34	1/1:0,17:17:17:180,51,0:680:0:0	0/1:20,14:14:34:76,0,142:570:816:20	0/1:21,27:27:48:126,0,37:1068:861:21	0/0:30,0:0:30:0,90,288:0:1213:30	0/1:35,10:10:45:13,0,207:406:1396:35	0/0:5,0:0:5:0,15,37:0:201:5	0/0:81,0:0:81:0,244,732:0:3254:81	0/0:23,0:0:23:0,69,267:0:897:23	0/0:49,13:13:62:0,33,265:524:1951:49	0/0:13,0:0:13:0,39,162:0:533:13	0/1:14,14:14:28:64,0,54:574:566:14	0/0:24,0:0:24:0,72,305:0:980:24	./.:.:.:.:.:.:.:.	0/1:22,16:16:38:29,0,157:647:875:22	0/0:23,0:0:23:0,69,257:0:910:23	0/1:20,12:12:32:27,0,123:484:780:20	0/0:3,0:0:3:0,9,26:0:123:3	1/1:1,11:11:12:123,28,0:451:41:1	0/1:10,11:11:21:42,0,42:443:388:10	0/0:8,2:2:10:0,9,129:78:314:8	1/1:0,15:15:15:159,45,0:611:0:0	0/0:28,0:0:28:0,84,362:0:1105:28	0/0:38,9:9:47:0,52,326:360:1524:38	./.:.:.:.:.:.:.:.	1/1:0,44:44:44:523,132,0:1758:0:0	0/0:32,0:0:32:0,96,299:0:1248:32	0/0:18,0:0:18:0,54,232:0:711:18	0/0:18,0:0:18:0,54,155:0:720:18	0/0:28,9:9:37:0,41,243:369:1136:28	1/1:0,3:3:3:45,9,0:109:0:0	0/0:26,0:0:26:0,78,551:0:1017:26
29377783	133944	29377783_133944	A	G	94848.5	.	AB=0.458029;ABP=95.2424;AC=58;AF=0.341698;AN=220;AO=6943;CIGAR=1X;DP=105677;DPB=46534;DPRA=0.77675;EPP=792.697;EPPR=1863.06;GTI=154;LEN=1;MEANALT=1.00107;MQM=12.7263;MQMR=11.3544;NS=2112;NUMALT=1;ODDS=0.0223253;PAIRED=0.870229;PAIREDR=0.890831;PAO=0;PQA=0;PQR=0;PRO=0;PROBE=Intergenic|RAPIDGENOMICS_3404_44474;QA=275626;QR=1296503;RO=32546;RPL=3120;RPP=157.578;RPPR=2027.17;RPR=3823;RUN=1;SAF=3613;SAP=28.0587;SAR=3330;SRF=17874;SRP=687.078;SRR=14672;TYPE=snp;technology.illumina=1	GT:AD:AO:DP:PL:QA:QR:RO	1/1:0,18:18:18:195,54,0:730:0:0	0/0:22,0:0:22:0,66,317:0:872:22	0/0:13,0:0:13:0,39,104:0:529:13	1/1:16,39:39:55:239,22,0:1564:644:16	1/1:0,8:8:8:93,24,0:328:0:0	0/0:45,0:0:45:0,135,482:0:1829:45	0/0:17,0:0:17:0,51,192:0:688:17	0/0:9,0:0:9:0,27,191:0:369:9	0/0:39,0:0:39:0,117,428:0:1515:39	0/0:77,0:0:77:0,232,738:0:3070:77	0/1:3,4:4:7:24,0,4:164:123:3	0/1:19,11:11:30:51,0,91:443:775:19	0/0:54,0:0:54:0,163,534:0:2144:54	0/0:14,0:0:14:0,42,149:0:557:14	0/1:26,29:29:55:165,0,94:1177:1049:26	0/1:25,15:15:40:55,0,109:606:1012:25	0/1:2,7:7:9:55,0,19:287:82:2	0/0:53,0:0:53:0,160,590:0:2125:53	1/1:0,44:44:44:517,132,0:1747:0:0	0/0:55,0:0:55:0,166,609:0:2212:55	0/0:43,0:0:43:0,129,422:0:1747:43	0/0:69,0:0:69:0,208,662:0:2728:69	0/0:26,0:0:26:0,78,247:0:1066:26	1/1:35,71:71:106:321,9,0:2819:1407:35	0/0:18,9:9:27:0,5,88:369:738:18	0/0:35,0:0:35:0,105,892:0:1386:35	0/0:47,0:0:47:0,141,468:0:1907:47	0/1:18,13:13:31:46,0,98:524:711:18	0/0:64,0:0:64:0,193,634:0:2549:64	0/0:37,0:0:37:0,111,380:0:1486:37	0/1:12,16:16:28:87,0,7:656:480:12	1/1:0,17:17:17:154,51,0:683:0:0	0/1:41,23:23:64:33,0,193:943:1644:41	0/1:8,12:12:20:53,0,17:488:328:8	0/1:5,4:4:9:10,0,36:160:205:5	0/0:16,0:0:16:0,48,219:0:639:16	0/0:31,0:0:31:0,93,315:0:1244:31	0/1:27,18:18:45:23,0,165:717:1051:27	0/0:22,0:0:22:0,66,339:0:884:22	1/1:0,23:23:23:211,69,0:943:0:0	0/1:34,22:22:56:54,0,122:881:1358:34	0/0:37,0:0:37:0,111,370:0:1491:37	0/0:46,0:0:46:0,138,598:0:1815:46	0/0:12,0:0:12:0,36,149:0:492:12	0/0:73,0:0:73:0,220,642:0:2960:73	0/0:5,0:0:5:0,15,61:0:196:5	0/0:94,0:0:94:0,283,899:0:3745:94	0/1:34,16:16:50:5,0,217:635:1359:34	0/0:32,0:0:32:0,96,728:0:1261:32	0/0:63,0:0:63:0,190,647:0:2506:63	./.:.:.:.:.:.:.:.	0/1:15,13:13:28:39,0,40:533:615:15	0/0:44,0:0:44:0,132,377:0:1788:44	1/1:1,19:19:20:218,38,0:753:22:1	0/0:22,5:5:27:0,30,154:205:867:22	0/1:18,13:13:31:81,0,76:533:734:18	1/1:0,35:35:35:320,105,0:1395:0:0	0/0:30,0:0:30:0,90,314:0:1213:30	0/0:10,4:4:14:0,7,95:164:392:10	0/1:8,7:7:15:16,0,43:283:306:8	0/1:17,28:28:45:182,0,22:1122:689:17	0/0:78,0:0:78:0,235,704:0:3108:78	0/0:55,0:0:55:0,166,645:0:2148:55	0/0:62,0:0:62:0,187,650:0:2420:62	0/1:7,10:10:17:45,0,53:406:283:7	0/0:26,0:0:26:0,78,249:0:1066:26	0/0:27,0:0:27:0,81,356:0:1103:27	0/0:17,2:2:19:0,22,147:68:689:17	0/0:1,0:0:1:0,3,8:0:41:1	0/0:16,0:0:16:0,48,261:0:610:16	0/0:48,0:0:48:0,144,394:0:1920:48	0/1:10,12:12:22:51,0,13:479:391:10	0/0:64,0:0:64:0,193,669:0:2543:64	0/0:51,0:0:51:0,154,513:0:2006:51	0/0:4,0:0:4:0,12,33:0:160:4	0/1:8,23:23:31:118,0,9:916:320:8	0/0:33,0:0:33:0,99,335:0:1332:33	0/0:17,0:0:17:0,51,224:0:684:17	0/0:10,0:0:10:0,30,152:0:406:10	0/1:17,10:10:27:12,0,72:402:679:17	0/1:23,31:31:54:171,0,48:1252:921:23	1/1:0,6:6:6:54,18,0:246:0:0	0/1:20,14:14:34:75,0,137:562:795:20	0/1:21,28:28:49:132,0,34:1129:803:21	0/0:26,0:0:26:0,78,241:0:1058:26	0/1:28,14:14:42:55,0,118:557:1136:28	0/0:5,0:0:5:0,15,37:0:205:5	0/0:64,0:0:64:0,193,572:0:2562:64	0/0:26,0:0:26:0,78,320:0:1029:26	0/0:65,16:16:81:0,64,359:656:2577:65	0/0:11,0:0:11:0,33,146:0:443:11	0/1:14,9:9:23:35,0,46:369:570:14	0/0:25,0:0:25:0,75,295:0:993:25	0/0:2,0:0:2:0,6,16:0:82:2	0/1:16,21:21:37:77,0,42:848:652:16	0/0:17,0:0:17:0,51,200:0:672:17	0/1:23,11:11:34:31,0,150:435:935:23	0/0:8,0:0:8:0,24,64:0:328:8	1/1:1,11:11:12:123,28,0:437:41:1	0/1:6,11:11:17:65,0,17:447:233:6	0/1:7,5:5:12:6,0,108:205:287:7	1/1:0,16:16:16:158,48,0:652:0:0	0/0:30,0:0:30:0,90,380:0:1194:30	0/0:36,11:11:47:0,32,269:438:1450:36	./.:.:.:.:.:.:.:.	1/1:0,44:44:44:516,132,0:1784:0:0	0/0:33,0:0:33:0,99,307:0:1339:33	0/0:18,0:0:18:0,54,219:0:688:18	0/0:15,0:0:15:0,45,152:0:611:15	0/0:29,9:9:38:0,44,252:365:1172:29	1/1:0,5:5:5:74,15,0:201:0:0	0/0:26,0:0:26:0,78,557:0:997:26
29377784	1652458	29377784_1652458	T	A	26984.3	.	AB=0.448537;ABP=66.7076;AC=6;AF=0.0659443;AN=224;AO=1614;CIGAR=1X;DP=121924;DPB=38326;DPRA=0.851598;EPP=25.0533;EPPR=5546.11;GTI=143;LEN=1;MEANALT=1.00405;MQM=14.0923;MQMR=12.101;NS=2112;NUMALT=1;ODDS=0.0914266;PAIRED=0.773234;PAIREDR=0.894473;PAO=0;PQA=0;PQR=0;PRO=0;PROBE=SNP|RAPIDGENOMICS_3404_15894||SNP|RAPIDGENOMICS_3404_15895;QA=64080;QR=1441167;RO=36768;RPL=890;RPP=40.0841;RPPR=9773.16;RPR=724;RUN=1;SAF=23;SAP=3310.84;SAR=1591;SRF=1605;SRP=66511.4;SRR=35163;TYPE=snp;technology.illumina=1	GT:AD:AO:DP:PL:QA:QR:RO	0/0:32,0:0:32:0,96,391:0:1257:32	0/0:14,0:0:14:0,42,141:0:539:14	1/1:0,3:3:3:43,9,0:123:0:0	0/0:49,0:0:49:0,148,471:0:1944:49	0/0:7,0:0:7:0,21,92:0:279:7	0/0:34,0:0:34:0,102,357:0:1356:34	0/0:9,0:0:9:0,27,225:0:361:9	0/0:8,0:0:8:0,24,104:0:320:8	0/0:28,0:0:28:0,84,281:0:1110:28	0/0:48,0:0:48:0,144,464:0:1925:48	0/0:6,0:0:6:0,18,66:0:242:6	0/0:34,0:0:34:0,102,360:0:1294:34	0/0:19,0:0:19:0,57,186:0:753:19	0/0:27,0:0:27:0,81,259:0:982:27	0/0:41,0:0:41:0,123,435:0:1661:41	0/0:72,0:0:72:0,217,711:0:2880:72	0/0:25,0:0:25:0,75,592:0:968:25	0/0:59,0:0:59:0,178,629:0:2366:59	0/0:6,0:0:6:0,18,49:0:246:6	0/0:17,0:0:17:0,51,181:0:672:17	0/0:24,0:0:24:0,72,267:0:948:24	0/0:35,0:0:35:0,105,514:0:1374:35	0/0:37,0:0:37:0,111,427:0:1481:37	0/0:29,0:0:29:0,87,310:0:1145:29	0/0:14,0:0:14:0,42,200:0:538:14	0/0:54,0:0:54:0,163,939:0:2072:54	0/0:32,0:0:32:0,96,383:0:1277:32	0/0:37,0:0:37:0,111,366:0:1441:37	0/0:36,6:6:42:0,82,324:242:1438:36	0/0:6,0:0:6:0,18,55:0:238:6	0/0:9,0:0:9:0,27,120:0:361:9	0/1:4,3:3:7:21,0,10:123:152:4	0/0:67,0:0:67:0,202,661:0:2702:67	0/0:12,0:0:12:0,36,113:0:483:12	0/0:22,0:0:22:0,66,221:0:864:22	0/0:6,0:0:6:0,18,66:0:242:6	0/0:24,0:0:24:0,72,223:0:959:24	0/0:28,0:0:28:0,84,281:0:1104:28	0/0:21,0:0:21:0,63,215:0:806:21	0/0:36,0:0:36:0,108,413:0:1407:36	0/0:28,0:0:28:0,84,264:0:1057:28	0/0:28,0:0:28:0,84,289:0:1075:28	0/0:79,0:0:79:0,238,743:0:3142:79	0/0:23,0:0:23:0,69,209:0:890:23	0/0:31,0:0:33:0,93,278:0:1231:31	0/0:17,0:0:17:0,51,190:0:693:17	0/0:38,0:0:38:0,114,396:0:1499:38	0/0:82,0:0:82:0,247,843:0:3207:82	0/1:23,24:24:47:363,0,323:971:829:23	0/0:52,0:0:52:0,157,463:0:2070:52	0/0:1,0:0:1:0,3,10:0:22:1	0/0:43,0:0:43:0,129,377:0:1713:43	0/0:51,0:0:51:0,154,514:0:2010:51	0/0:41,0:0:41:0,123,617:0:1594:41	0/0:56,0:0:56:0,169,533:0:2147:56	0/0:34,0:0:34:0,102,366:0:1350:34	0/0:28,0:0:28:0,84,291:0:1117:28	0/0:29,0:0:29:0,87,394:0:1150:29	0/0:26,0:0:26:0,78,281:0:1010:26	0/0:29,0:0:29:0,87,305:0:1130:29	0/0:19,0:0:19:0,57,209:0:762:19	0/0:74,0:0:74:0,223,797:0:2910:74	0/0:55,0:0:55:0,166,638:0:2176:55	0/0:29,0:0:29:0,87,278:0:1150:29	0/0:16,0:0:16:0,48,185:0:622:16	0/0:17,0:0:17:0,51,184:0:661:17	0/0:23,0:0:23:0,69,211:0:882:23	0/0:19,0:0:19:0,57,157:0:761:19	0/0:9,0:0:9:0,27,95:0:365:9	0/0:14,0:0:14:0,42,255:0:511:14	0/0:35,0:0:35:0,105,301:0:1353:35	0/0:18,0:0:18:0,54,159:0:690:18	0/0:51,0:0:51:0,154,489:0:2026:51	0/0:35,0:0:35:0,105,376:0:1418:35	0/0:2,0:0:2:0,6,17:0:82:2	0/0:25,0:0:25:0,75,218:0:956:25	0/0:10,6:6:16:0,4,101:228:401:10	0/0:16,0:0:16:0,48,166:0:612:16	0/0:26,0:0:26:0,78,346:0:1026:26	0/0:14,0:0:14:0,42,178:0:556:14	0/0:69,0:0:69:0,208,680:0:2747:69	0/0:44,0:0:44:0,132,419:0:1775:44	0/0:27,0:0:27:0,81,285:0:1049:27	0/0:44,0:0:44:0,132,453:0:1746:44	0/0:26,0:0:26:0,78,242:0:1014:26	0/0:14,0:0:14:0,42,117:0:558:14	0/0:12,0:0:12:0,36,93:0:465:12	0/1:37,15:15:52:10,0,184:607:1491:37	0/0:21,0:0:21:0,63,313:0:814:21	0/0:42,0:0:42:0,126,353:0:1669:42	0/0:32,0:0:32:0,96,285:0:1268:32	0/0:53,0:0:53:0,160,440:0:2094:53	0/0:12,0:0:12:0,36,94:0:484:12	0/0:4,0:0:4:0,12,30:0:160:4	0/0:39,0:0:39:0,117,446:0:1524:39	0/0:31,0:0:31:0,93,319:0:1214:31	0/0:35,0:0:35:0,105,311:0:1378:35	0/0:21,0:0:21:0,63,222:0:824:21	0/0:6,0:0:6:0,18,49:0:246:6	0/0:10,0:0:10:0,30,129:0:370:10	0/0:19,0:0:19:0,57,197:0:779:19	0/0:25,0:0:25:0,75,222:0:979:25	0/0:31,0:0:31:0,93,336:0:1249:31	0/0:20,0:0:20:0,60,165:0:792:20	0/0:21,0:0:21:0,63,298:0:829:21	0/0:38,0:0:38:0,114,412:0:1491:38	0/0:14,7:7:21:0,5,91:283:570:14	0/0:21,0:0:21:0,63,193:0:830:21	0/0:13,3:3:16:0,24,69:119:493:13	0/0:48,0:0:48:0,144,464:0:1885:48	0/0:1,0:0:1:0,3,32:0:41:1	0/1:17,12:12:29:243,0,288:460:636:17
29377784	1652476	29377784_1652476	A	G	27760	.	AB=0.441054;ABP=96.9626;AC=6;AF=0.0653251;AN=224;AO=1829;CIGAR=1X;DP=140533;DPB=47272;DPRA=0.841498;EPP=42.77;EPPR=3054.23;GTI=102;LEN=1;MEANALT=1.00787;MQM=14.0197;MQMR=12.0739;NS=2112;NUMALT=1;ODDS=0.0516958;PAIRED=0.781848;PAIREDR=0.894333;PAO=0;PQA=0;PQR=0;PRO=0;PROBE=SNP|RAPIDGENOMICS_3404_15894||SNP|RAPIDGENOMICS_3404_15895;QA=71708;QR=1797898;RO=45331;RPL=1094;RPP=156.024;RPPR=14826.1;RPR=735;RUN=1;SAF=90;SAP=3231.37;SAR=1739;SRF=4827;SRP=60975.7;SRR=40504;TYPE=snp;technology.illumina=1	GT:AD:AO:DP:PL:QA:QR:RO	0/0:31,0:0:31:0,93,312:0:1246:31	0/0:21,0:0:21:0,63,215:0:822:21	1/1:0,6:6:6:67,18,0:233:0:0	0/0:61,0:0:61:0,184,576:0:2437:61	0/0:7,0:0:7:0,21,115:0:287:7	0/0:47,0:0:47:0,141,532:0:1862:47	0/0:12,0:0:12:0,36,221:0:428:12	0/0:11,0:0:11:0,33,149:0:443:11	0/0:43,0:0:43:0,129,424:0:1699:43	0/0:64,0:0:64:0,193,615:0:2512:64	0/0:7,0:0:7:0,21,75:0:275:7	0/0:49,0:0:49:0,148,494:0:1864:49	0/0:28,0:0:28:0,84,278:0:1091:28	0/0:28,0:0:28:0,84,253:0:1095:28	0/0:37,0:0:37:0,111,428:0:1482:37	0/0:82,0:0:82:0,247,809:0:3289:82	0/0:21,0:0:21:0,63,496:0:838:21	0/0:111,0:0:111:0,334,1131:0:4390:111	0/0:12,0:0:12:0,36,110:0:456:12	0/0:22,0:0:22:0,66,202:0:893:22	0/0:28,0:0:28:0,84,284:0:1117:28	0/0:45,0:0:45:0,135,648:0:1755:45	0/0:44,0:0:44:0,132,497:0:1706:44	0/0:38,0:0:38:0,114,408:0:1525:38	0/0:21,0:0:21:0,63,283:0:853:21	0/0:57,0:0:57:0,172,1157:0:2215:57	0/0:54,0:0:54:0,163,592:0:2115:54	0/0:46,0:0:46:0,138,467:0:1827:46	0/0:51,6:6:57:0,126,451:242:2051:51	0/0:12,0:0:12:0,36,129:0:471:12	0/0:13,0:0:13:0,39,154:0:494:13	0/1:4,3:3:7:21,0,10:121:164:4	0/0:76,0:0:76:0,229,773:0:3010:76	0/0:12,0:0:12:0,36,112:0:484:12	0/0:35,0:0:35:0,105,346:0:1390:35	0/0:6,0:0:6:0,18,66:0:246:6	0/0:30,0:0:30:0,90,270:0:1205:30	0/0:32,0:0:32:0,96,313:0:1248:32	0/0:24,0:0:24:0,72,218:0:967:24	0/0:42,0:0:42:0,126,467:0:1662:42	0/0:29,0:0:29:0,87,269:0:1130:29	0/0:34,0:0:34:0,102,374:0:1316:34	0/0:89,0:0:89:0,268,838:0:3584:89	0/0:22,5:5:27:0,21,141:205:889:22	0/0:36,0:0:36:0,108,322:0:1409:36	0/0:19,0:0:19:0,57,206:0:771:19	0/0:47,0:0:47:0,141,451:0:1870:47	0/0:96,0:0:96:0,289,1025:0:3792:96	0/1:24,25:25:49:330,0,386:980:928:24	0/0:65,0:0:65:0,196,597:0:2593:65	0/0:2,0:0:2:0,6,37:0:73:2	0/0:48,0:0:48:0,144,424:0:1935:48	0/0:72,0:0:72:0,217,697:0:2874:72	0/0:43,0:0:43:0,129,592:0:1714:43	0/0:61,0:0:61:0,184,592:0:2410:61	0/0:51,0:0:51:0,154,549:0:2028:51	0/0:25,0:0:25:0,75,289:0:1017:25	0/0:34,0:0:34:0,102,450:0:1345:34	0/0:25,0:0:25:0,75,271:0:988:25	0/0:30,0:0:30:0,90,312:0:1205:30	0/0:28,0:0:28:0,84,318:0:1131:28	0/0:92,0:0:92:0,277,955:0:3623:92	0/0:91,0:0:91:0,274,1167:0:3546:91	0/0:36,0:0:36:0,108,355:0:1459:36	0/0:20,0:0:20:0,60,247:0:799:20	0/0:31,0:0:31:0,93,326:0:1206:31	0/0:29,0:0:29:0,87,272:0:1153:29	0/0:26,0:0:26:0,78,209:0:1025:26	0/0:9,0:0:9:0,27,96:0:353:9	0/0:18,0:0:18:0,54,404:0:679:18	0/0:51,0:0:51:0,154,430:0:2029:51	0/0:29,0:0:29:0,87,278:0:1164:29	0/0:61,0:0:61:0,184,576:0:2463:61	0/0:35,0:0:35:0,105,399:0:1383:35	0/0:3,0:0:3:0,9,26:0:123:3	0/0:33,0:0:33:0,99,312:0:1312:33	0/0:15,6:6:21:0,19,148:241:585:15	0/0:16,0:0:16:0,48,169:0:643:16	0/0:27,0:0:27:0,81,348:0:1039:27	0/0:16,0:0:16:0,48,194:0:608:16	0/0:86,0:0:86:0,259,842:0:3423:86	0/0:46,0:0:46:0,138,421:0:1831:46	0/0:27,0:0:27:0,81,308:0:1072:27	0/0:62,0:0:62:0,187,654:0:2429:62	0/0:27,0:0:27:0,81,252:0:1060:27	0/0:17,0:0:17:0,51,159:0:666:17	0/0:11,0:0:11:0,33,108:0:442:11	0/1:41,21:21:62:72,0,191:842:1655:41	0/0:21,0:0:21:0,63,345:0:822:21	0/0:74,0:0:74:0,223,677:0:2985:74	0/0:44,0:0:44:0,132,382:0:1765:44	0/0:56,0:0:56:0,169,489:0:2266:56	0/0:20,0:0:20:0,60,152:0:799:20	0/0:4,0:0:4:0,12,30:0:160:4	0/0:46,0:0:46:0,138,511:0:1823:46	0/0:37,0:0:37:0,111,377:0:1488:37	0/0:41,0:0:41:0,123,379:0:1615:41	0/0:19,0:0:19:0,57,207:0:750:19	0/0:7,0:0:7:0,21,58:0:283:7	0/0:10,0:0:10:0,30,138:0:384:10	0/0:22,0:0:22:0,66,221:0:884:22	0/0:23,0:0:23:0,69,191:0:919:23	0/0:36,0:0:36:0,108,395:0:1433:36	0/0:30,0:0:30:0,90,269:0:1163:30	0/0:19,0:0:19:0,57,297:0:745:19	0/0:48,0:0:48:0,144,497:0:1919:48	0/0:21,7:7:28:0,26,156:272:845:21	0/0:23,0:0:23:0,69,208:0:924:23	0/0:13,3:3:16:0,24,69:123:507:13	0/0:50,0:0:50:0,151,520:0:1981:50	0/0:10,0:0:10:0,30,103:0:329:10	0/1:14,13:13:27:223,0,228:507:547:14
29377784	1652478	29377784_1652478	T	A	27719.6	.	AB=0.428434;ABP=141.631;AC=6;AF=0.0659443;AN=224;AO=1814;CIGAR=1X;DP=142587;DPB=48446;DPRA=0.844623;EPP=26.4727;EPPR=3009.5;GTI=118;LEN=1;MEANALT=1.00395;MQM=14.0375;MQMR=12.0506;NS=2112;NUMALT=1;ODDS=0.0489893;PAIRED=0.781147;PAIREDR=0.894732;PAO=0;PQA=0;PQR=0;PRO=0;PROBE=SNP|RAPIDGENOMICS_3404_15894||SNP|RAPIDGENOMICS_3404_15895;QA=71167;QR=1848944;RO=46491;RPL=1065;RPP=122.544;RPPR=15272.7;RPR=749;RUN=1;SAF=90;SAP=3199.12;SAR=1724;SRF=5051;SRP=61851;SRR=41440;TYPE=snp;technology.illumina=1	GT:AD:AO:DP:PL:QA:QR:RO	0/0:31,0:0:31:0,93,313:0:1267:31	0/0:22,0:0:22:0,66,251:0:867:22	1/1:0,6:6:6:67,18,0:233:0:0	0/0:61,0:0:61:0,184,572:0:2466:61	0/0:7,0:0:7:0,21,111:0:269:7	0/0:60,0:0:60:0,181,651:0:2291:60	0/0:13,0:0:13:0,39,285:0:525:13	0/0:11,0:0:11:0,33,149:0:442:11	0/0:46,0:0:46:0,138,462:0:1811:46	0/0:65,0:0:65:0,196,642:0:2597:65	0/0:7,0:0:7:0,21,75:0:287:7	0/0:49,0:0:49:0,148,498:0:1924:49	0/0:28,0:0:28:0,84,286:0:1109:28	0/0:28,0:0:28:0,84,253:0:1095:28	0/0:43,0:0:43:0,129,476:0:1725:43	0/0:82,0:0:82:0,247,816:0:3305:82	0/0:22,0:0:22:0,66,531:0:877:22	0/0:110,0:0:110:0,331,1124:0:4426:110	0/0:12,0:0:12:0,36,119:0:476:12	0/0:22,0:0:22:0,66,202:0:898:22	0/0:28,0:0:28:0,84,285:0:1140:28	0/0:46,0:0:46:0,138,669:0:1809:46	0/0:43,0:0:43:0,129,501:0:1730:43	0/0:38,0:0:38:0,114,409:0:1546:38	0/0:14,0:0:14:0,42,189:0:566:14	0/0:58,0:0:58:0,175,1165:0:2240:58	0/0:54,0:0:54:0,163,595:0:2142:54	0/0:46,0:0:46:0,138,467:0:1856:46	0/0:51,6:6:57:0,126,451:242:2054:51	0/0:12,0:0:12:0,36,129:0:492:12	0/0:13,0:0:13:0,39,147:0:519:13	0/1:6,3:3:9:15,0,21:121:238:6	0/0:77,0:0:77:0,232,805:0:3055:77	0/0:13,0:0:13:0,39,120:0:511:13	0/0:37,0:0:37:0,111,366:0:1469:37	0/0:6,0:0:6:0,18,66:0:246:6	0/0:33,0:0:33:0,99,294:0:1322:33	0/0:32,0:0:32:0,96,315:0:1299:32	0/0:23,0:0:23:0,69,210:0:927:23	0/0:43,0:0:43:0,129,479:0:1738:43	0/0:29,0:0:29:0,87,275:0:1155:29	0/0:35,0:0:35:0,105,377:0:1372:35	0/0:98,0:0:98:0,295,917:0:3947:98	0/0:22,5:5:27:0,21,141:205:898:22	0/0:40,0:0:40:0,120,357:0:1610:40	0/0:19,0:0:19:0,57,206:0:775:19	0/0:48,0:0:48:0,144,479:0:1948:48	0/0:97,0:0:97:0,292,1048:0:3857:97	0/1:23,25:25:48:334,0,390:980:911:23	0/0:66,0:0:66:0,199,608:0:2648:66	0/0:2,0:0:2:0,6,37:0:73:2	0/0:52,0:0:52:0,157,469:0:2101:52	0/0:76,0:0:76:0,229,734:0:3050:76	0/0:42,0:0:42:0,126,614:0:1714:42	0/0:62,0:0:62:0,187,599:0:2496:62	0/0:51,0:0:51:0,154,550:0:2071:51	0/0:29,0:0:29:0,87,336:0:1117:29	0/0:36,0:0:36:0,108,467:0:1424:36	0/0:25,0:0:25:0,75,276:0:1021:25	0/0:31,0:0:31:0,93,320:0:1251:31	0/0:28,0:0:28:0,84,318:0:1127:28	0/0:93,0:0:93:0,280,996:0:3742:93	0/0:93,0:0:93:0,280,1142:0:3618:93	0/0:38,0:0:38:0,114,374:0:1531:38	0/0:20,0:0:20:0,60,240:0:790:20	0/0:31,0:0:31:0,93,316:0:1234:31	0/0:29,0:0:29:0,87,278:0:1155:29	0/0:27,0:0:27:0,81,216:0:1086:27	0/0:9,0:0:9:0,27,95:0:365:9	0/0:18,0:0:18:0,54,422:0:695:18	0/0:52,0:0:52:0,157,438:0:2073:52	0/0:32,0:0:32:0,96,302:0:1277:32	0/0:62,0:0:62:0,187,592:0:2526:62	0/0:36,0:0:36:0,108,410:0:1446:36	0/0:3,0:0:3:0,9,26:0:123:3	0/0:34,0:0:34:0,102,319:0:1368:34	0/0:15,6:6:21:0,19,148:241:598:15	0/0:16,0:0:16:0,48,167:0:635:16	0/0:26,0:0:26:0,78,320:0:1022:26	0/0:16,0:0:16:0,48,185:0:624:16	0/0:85,0:0:85:0,256,835:0:3392:85	0/0:47,0:0:47:0,141,451:0:1902:47	0/0:27,0:0:27:0,81,307:0:1085:27	0/0:61,0:0:61:0,184,641:0:2464:61	0/0:27,0:0:27:0,81,253:0:1081:27	0/0:18,0:0:18:0,54,168:0:722:18	0/0:10,0:0:10:0,30,102:0:410:10	0/1:43,21:21:64:66,0,222:842:1742:43	0/0:21,0:0:21:0,63,345:0:818:21	0/0:74,0:0:74:0,223,670:0:2968:74	0/0:46,0:0:46:0,138,395:0:1818:46	0/0:56,0:0:56:0,169,488:0:2265:56	0/0:29,0:0:29:0,87,231:0:1108:29	0/0:4,0:0:4:0,12,30:0:155:4	0/0:52,0:0:52:0,157,579:0:2071:52	0/0:37,0:0:37:0,111,377:0:1481:37	0/0:41,0:0:41:0,123,380:0:1647:41	0/0:19,0:0:19:0,57,208:0:748:19	0/0:6,0:0:6:0,18,49:0:246:6	0/0:12,0:0:12:0,36,157:0:460:12	0/0:21,0:0:21:0,63,213:0:857:21	0/0:23,0:0:23:0,69,189:0:910:23	0/0:36,0:0:36:0,108,404:0:1429:36	0/0:30,0:0:30:0,90,268:0:1196:30	0/0:22,0:0:22:0,66,324:0:859:22	0/0:54,0:0:54:0,163,553:0:2129:54	0/0:24,7:7:31:0,35,199:272:962:24	0/0:23,0:0:23:0,69,208:0:939:23	0/0:12,3:3:15:0,21,62:123:484:12	0/0:51,0:0:51:0,154,530:0:2069:51	0/0:10,0:0:10:0,30,102:0:365:10	0/1:15,13:13:28:220,0,261:507:593:15
29377784	2968554	29377784_2968554	C	T	60421.5	.	AB=0.469336;ABP=83.1805;AC=35;AF=0.201858;AN=224;AO=6891;CIGAR=1X;DP=158950;DPB=72196;DPRA=0.965086;EPP=759.103;EPPR=3818.94;GTI=115;LEN=1;MEANALT=1.00962;MQM=13.4387;MQMR=11.7102;NS=2112;NUMALT=1;ODDS=0.0174428;PAIRED=0.842693;PAIREDR=0.883723;PAO=0;PQA=0;PQR=0;PRO=0;PROBE=SNP|RAPIDGENOMICS_3404_15884||SNP|RAPIDGENOMICS_3404_15885||SNP|RAPIDGENOMICS_3404_15886||SNP|RAPIDGENOMICS_3404_15887;QA=266463;QR=2434413;RO=60829;RPL=3698;RPP=83.3731;RPPR=2559.78;RPR=3193;RUN=1;SAF=3227;SAP=63.1879;SAR=3664;SRF=28049;SRP=802.015;SRR=32780;TYPE=snp;technology.illumina=1	GT:AD:AO:DP:PL:QA:QR:RO	1/1:0,47:47:47:400,141,0:1853:0:0	0/0:37,0:0:37:0,111,340:0:1456:37	0/1:2,3:3:5:29,0,13:119:82:2	0/0:102,0:0:102:0,307,1129:0:4067:102	0/0:24,0:0:24:0,72,377:0:957:24	1/1:18,67:67:85:558,92,0:2661:715:18	0/1:4,7:7:11:146,0,53:270:164:4	0/0:31,0:0:31:0,93,253:0:1245:31	0/0:45,0:0:45:0,135,442:0:1785:45	0/0:93,0:0:93:0,280,982:0:3664:93	0/0:12,0:0:12:0,36,99:0:463:12	0/0:89,0:0:89:0,268,886:0:3615:89	0/0:51,2:2:53:0,141,595:82:2058:51	0/0:26,0:0:26:0,78,212:0:1032:26	0/0:92,0:0:92:0,277,952:0:3702:92	0/1:45,46:46:91:199,0,226:1835:1814:45	0/0:13,0:0:13:0,39,317:0:516:13	0/0:97,0:0:97:0,292,957:0:3900:97	0/0:46,0:0:46:0,138,412:0:1848:46	0/0:44,0:0:44:0,132,511:0:1758:44	0/0:84,2:2:86:0,240,812:82:3403:84	1/1:0,84:84:84:875,253,0:3359:0:0	0/0:17,5:5:22:0,3,89:201:674:17	0/0:91,0:0:95:0,274,889:0:3653:91	0/0:19,0:0:19:0,57,166:0:775:19	0/1:24,26:26:50:330,0,315:990:899:24	0/0:78,0:0:78:0,235,792:0:3120:78	0/0:59,0:0:59:0,178,603:0:2369:59	0/0:112,0:0:112:0,337,1070:0:4516:112	0/0:94,0:0:94:0,283,834:0:3817:94	1/1:0,42:42:42:390,126,0:1645:0:0	0/0:23,0:0:23:0,69,249:0:918:23	0/1:84,71:71:155:247,0,377:2750:3368:84	0/0:48,0:0:48:0,144,425:0:1914:48	0/0:63,0:0:63:0,190,675:0:2513:63	0/0:7,0:0:7:0,21,82:0:279:7	0/0:48,0:0:48:0,144,477:0:1934:48	0/0:47,0:0:47:0,141,468:0:1878:47	0/0:36,0:0:36:0,108,370:0:1459:36	0/0:70,0:0:70:0,211,719:0:2820:70	0/0:66,0:0:66:0,199,608:0:2665:66	0/0:77,0:0:77:0,232,784:0:3122:77	0/0:71,0:0:71:0,214,695:0:2792:71	0/0:21,0:0:21:0,63,226:0:831:21	0/0:66,0:0:66:0,199,689:0:2630:66	0/0:17,0:0:17:0,51,149:0:680:17	0/0:88,0:0:88:0,265,869:0:3516:88	0/1:32,28:28:60:97,0,146:1110:1295:32	0/0:30,0:0:30:0,90,710:0:1166:30	1/1:0,65:65:65:604,196,0:2594:0:0	0/1:2,1:1:3:2,0,12:41:82:2	0/0:40,0:0:40:0,120,421:0:1614:40	0/0:73,0:0:73:0,220,730:0:2886:73	1/1:1,34:34:35:383,68,0:1318:37:1	0/0:62,0:0:62:0,187,554:0:2517:62	0/0:104,0:0:104:0,313,1159:0:4154:104	0/1:20,22:22:42:77,0,57:881:793:20	0/1:21,26:26:47:135,0,56:1050:835:21	0/0:18,0:0:18:0,54,258:0:716:18	0/0:30,0:0:30:0,90,328:0:1210:30	0/1:14,10:10:24:46,0,89:401:570:14	0/1:78,55:55:133:194,0,505:2166:3080:78	0/1:42,23:23:65:30,0,199:844:1641:42	0/0:34,7:7:41:0,59,251:275:1356:34	0/0:37,0:0:37:0,111,370:0:1505:37	0/0:36,0:0:36:0,108,352:0:1455:36	0/0:50,0:0:50:0,151,574:0:2002:50	0/0:37,0:0:37:0,111,355:0:1486:37	0/0:20,0:0:20:0,60,204:0:820:20	0/0:8,0:0:8:0,24,136:0:291:8	0/1:33,28:28:61:130,0,136:1107:1330:33	0/0:49,0:0:49:0,148,464:0:1898:49	0/0:114,0:0:114:0,343,1137:0:4547:114	0/0:58,0:0:58:0,175,584:0:2265:58	0/0:3,0:0:3:0,9,28:0:123:3	0/0:36,0:0:36:0,108,386:0:1396:36	0/1:21,22:22:43:117,0,96:853:826:21	0/1:7,10:10:17:68,0,7:398:273:7	0/1:13,8:8:21:143,0,83:320:521:13	0/0:68,0:0:68:0,205,615:0:2757:68	0/0:104,0:0:104:0,313,1050:0:4190:104	0/0:52,0:0:52:0,157,519:0:2108:52	0/0:33,0:0:33:0,99,306:0:1324:33	0/0:72,0:0:72:0,217,801:0:2876:72	0/0:61,0:0:61:0,184,638:0:2465:61	0/0:102,0:0:104:0,307,988:0:4083:102	1/1:2,13:13:15:167,21,0:499:69:2	0/0:93,0:0:93:0,280,935:0:3705:93	0/1:10,9:9:19:84,0,193:343:401:10	0/0:50,0:0:50:0,151,501:0:2005:50	0/1:19,17:17:36:39,0,116:680:740:19	0/0:66,0:0:66:0,199,607:0:2685:66	0/0:32,0:0:32:0,96,365:0:1295:32	0/0:6,0:0:6:0,18,49:0:242:6	0/0:48,0:0:48:0,144,451:0:1910:48	0/0:24,7:7:31:0,39,263:265:957:24	0/0:60,0:0:60:0,181,641:0:2395:60	0/0:9,0:0:9:0,27,86:0:360:9	0/1:9,6:6:15:6,0,20:246:361:9	0/0:22,0:0:22:0,66,210:0:879:22	0/0:29,0:0:29:0,87,369:0:1155:29	0/0:10,0:0:10:0,30,141:0:388:10	0/0:57,0:0:57:0,172,500:0:2279:57	0/0:75,0:0:75:0,226,703:0:2986:75	0/0:48,0:0:48:0,144,440:0:1916:48	0/0:77,0:0:77:0,232,837:0:3067:77	0/0:45,0:0:45:0,135,557:0:1797:45	1/1:2,23:23:25:217,36,0:918:78:2	0/0:29,0:0:29:0,87,339:0:1144:29	0/0:59,0:0:59:0,178,659:0:2327:59	0/0:11,0:0:11:0,33,132:0:447:11	0/0:16,0:0:16:0,48,287:0:625:16
29377784	2977199	29377784_2977199	T	C	1206.23	.	AB=0.229426;ABP=258.004;AC=3;AF=0.00993789;AN=222;AO=153;CIGAR=1X;DP=83741;DPB=37711;DPRA=1.37411;EPP=31.7504;EPPR=673.655;GTI=55;LEN=1;MEANALT=1.02632;MQM=21.4706;MQMR=12.6449;NS=2112;NUMALT=1;ODDS=0.761021;PAIRED=0.196078;PAIREDR=0.879913;PAO=0;PQA=0;PQR=0;PRO=0;PROBE=SNP|RAPIDGENOMICS_3404_15881||SNP|RAPIDGENOMICS_3404_15882||SNP|RAPIDGENOMICS_3404_15883;QA=5786;QR=1454730;RO=37298;RPL=153;RPP=335.246;RPPR=22068.4;RPR=0;RUN=1;SAF=54;SAP=31.7504;SAR=99;SRF=8055;SRP=26139.6;SRR=29243;TYPE=snp;technology.illumina=1	GT:AD:AO:DP:PL:QA:QR:RO	0/0:14,0:0:14:0,42,117:0:548:14	0/0:14,0:0:14:0,42,253:0:566:14	0/0:6,0:0:6:0,18,74:0:238:6	0/0:60,0:0:60:0,181,645:0:2365:60	0/0:2,0:0:2:0,6,39:0:78:2	0/0:42,0:0:42:0,126,380:0:1660:42	0/0:10,0:0:10:0,30,218:0:392:10	0/0:6,0:0:6:0,18,57:0:242:6	0/0:16,0:0:16:0,48,159:0:631:16	0/0:39,0:0:39:0,117,510:0:1548:39	0/0:16,0:0:16:0,48,157:0:603:16	0/0:56,0:0:56:0,169,579:0:2162:56	0/0:25,0:0:25:0,75,238:0:986:25	0/0:3,0:0:3:0,9,25:0:115:3	0/0:39,1:1:40:0,97,452:39:1477:39	0/0:49,0:0:49:0,148,579:0:1914:49	0/0:14,0:0:14:0,42,385:0:542:14	0/0:65,0:0:65:0,196,649:0:2588:65	0/0:53,0:0:53:0,160,550:0:2139:53	0/0:46,0:0:46:0,138,587:0:1829:46	0/0:37,0:0:37:0,111,422:0:1455:37	0/0:22,0:0:22:0,66,219:0:853:22	0/0:19,0:0:19:0,57,240:0:713:19	0/0:50,0:0:50:0,151,541:0:2014:50	0/0:17,0:0:17:0,51,189:0:689:17	0/0:24,0:0:24:0,72,597:0:916:24	0/0:37,0:0:37:0,111,417:0:1450:37	0/0:62,0:0:62:0,187,600:0:2393:62	0/0:23,0:0:23:0,69,210:0:906:23	0/0:42,0:0:42:0,126,456:0:1649:42	0/0:10,0:0:10:0,30,84:0:387:10	0/0:32,0:0:32:0,96,323:0:1282:32	0/0:104,0:0:104:0,313,1043:0:4097:104	0/0:21,0:0:21:0,63,290:0:841:21	0/0:26,0:0:26:0,78,261:0:1009:26	0/0:5,0:0:5:0,15,37:0:154:5	0/0:32,0:0:32:0,96,342:0:1275:32	0/0:32,0:0:32:0,96,368:0:1222:32	0/0:9,0:0:9:0,27,74:0:361:9	0/0:44,0:0:44:0,132,486:0:1729:44	0/0:32,0:0:32:0,96,339:0:1242:32	0/0:24,0:0:24:0,72,248:0:955:24	0/0:66,0:0:66:0,199,748:0:2607:66	0/0:11,0:0:11:0,33,154:0:433:11	0/0:20,0:0:20:0,60,230:0:774:20	0/0:9,0:0:9:0,27,87:0:369:9	0/0:45,0:0:45:0,135,453:0:1732:45	0/0:36,0:0:36:0,108,379:0:1370:36	0/0:27,0:0:27:0,81,658:0:1014:27	0/0:44,0:0:44:0,132,402:0:1736:44	./.:.:.:.:.:.:.:.	0/0:11,0:0:11:0,33,167:0:395:11	0/0:67,0:0:67:0,202,813:0:2645:67	0/0:29,0:0:29:0,87,379:0:1127:29	0/0:33,0:0:33:0,99,429:0:1298:33	0/0:26,0:0:26:0,78,258:0:970:26	0/1:16,3:3:19:12,0,141:111:640:16	0/0:3,0:0:3:0,9,23:0:115:3	0/0:19,2:2:21:0,48,153:80:751:19	0/0:5,0:0:5:0,15,51:0:205:5	0/0:45,0:0:45:0,135,406:0:1711:45	0/0:92,0:0:92:0,277,972:0:3577:92	0/0:38,0:0:38:0,114,398:0:1444:38	0/0:31,0:0:31:0,93,333:0:1258:31	0/0:16,0:0:16:0,48,173:0:626:16	0/0:16,0:0:16:0,48,139:0:624:16	0/0:36,0:0:36:0,108,462:0:1410:36	0/0:12,0:0:12:0,36,130:0:480:12	0/0:7,0:0:7:0,21,87:0:287:7	0/0:8,0:0:8:0,24,215:0:305:8	0/0:41,0:0:41:0,123,528:0:1599:41	0/0:12,0:0:12:0,36,134:0:484:12	0/0:45,0:0:45:0,135,432:0:1786:45	0/0:28,0:0:28:0,84,258:0:1112:28	0/0:6,0:0:6:0,18,72:0:205:6	0/0:26,0:0:26:0,78,269:0:1016:26	0/0:16,0:0:16:0,48,136:0:635:16	0/0:9,0:0:9:0,27,142:0:365:9	0/0:9,0:0:9:0,27,137:0:351:9	0/0:25,0:0:25:0,75,253:0:976:25	0/0:55,0:0:55:0,166,656:0:2188:55	0/0:17,0:0:17:0,51,205:0:677:17	0/0:17,0:0:17:0,51,179:0:671:17	0/0:47,5:5:52:0,47,428:197:1868:47	0/0:49,0:0:49:0,148,471:0:1912:49	0/0:40,0:0:40:0,120,466:0:1561:40	0/0:8,0:0:8:0,24,101:0:324:8	0/0:75,0:0:75:0,226,798:0:2995:75	0/0:11,0:0:11:0,33,125:0:410:11	0/0:59,0:0:59:0,178,622:0:2339:59	0/0:16,0:0:16:0,48,153:0:656:16	0/0:43,0:0:43:0,129,430:0:1682:43	0/0:25,0:0:25:0,75,263:0:954:25	1/1:0,1:1:1:25,3,0:41:0:0	0/0:17,0:0:17:0,51,207:0:681:17	0/0:10,0:0:10:0,30,114:0:361:10	0/0:39,0:0:39:0,117,448:0:1518:39	0/0:3,0:0:3:0,9,45:0:123:3	0/0:13,0:0:13:0,39,143:0:496:13	0/0:15,0:0:15:0,45,152:0:598:15	0/0:5,0:0:5:0,15,41:0:187:5	0/0:6,0:0:6:0,18,70:0:242:6	0/0:48,0:0:48:0,144,520:0:1900:48	0/0:31,0:0:31:0,93,295:0:1240:31	0/0:22,0:0:24:0,66,226:0:852:22	0/0:29,0:0:29:0,87,276:0:1169:29	0/0:35,0:0:35:0,105,307:0:1310:35	0/0:9,0:0:9:0,27,96:0:365:9	0/0:17,0:0:17:0,51,188:0:680:17	0/0:24,0:0:24:0,72,260:0:911:24	0/0:17,0:0:17:0,51,165:0:670:17	0/0:9,0:0:9:0,27,247:0:350:9
29377784	2977316	29377784_2977316	C	T	84964.9	.	AB=0.478763;ABP=39.6256;AC=33;AF=0.206502;AN=222;AO=6519;CIGAR=1X;DP=163761;DPB=81005;DPRA=0.974014;EPP=238.605;EPPR=2482.69;GTI=65;LEN=1;MEANALT=1.00325;MQM=16.1793;MQMR=13.071;NS=2112;NUMALT=1;ODDS=0.000485957;PAIRED=0.743672;PAIREDR=0.827299;PAO=0;PQA=0;PQR=0;PRO=0;PROBE=SNP|RAPIDGENOMICS_3404_15881||SNP|RAPIDGENOMICS_3404_15882||SNP|RAPIDGENOMICS_3404_15883;QA=256780;QR=2697996;RO=67307;RPL=3213;RPP=5.89127;RPPR=52.6967;RPR=3306;RUN=1;SAF=3232;SAP=4.01792;SAR=3287;SRF=33913;SRP=11.7005;SRR=33394;TYPE=snp;technology.illumina=1	GT:AD:AO:DP:PL:QA:QR:RO	1/1:0,10:10:10:106,30,0:406:0:0	0/0:30,0:0:30:0,90,324:0:1194:30	0/1:3,3:3:6:35,0,29:113:119:3	0/0:147,0:0:147:0,443,1468:0:5959:147	0/0:20,0:0:20:0,60,342:0:756:20	0/1:58,31:31:89:69,0,421:1235:2352:58	0/1:8,4:4:12:26,0,223:164:324:8	0/0:15,0:0:15:0,45,196:0:588:15	0/0:42,0:0:42:0,126,450:0:1681:42	0/0:63,10:10:73:0,136,570:379:2499:63	0/0:17,0:0:17:0,51,169:0:679:17	0/0:105,0:0:105:0,316,1166:0:4220:105	0/0:49,0:0:49:0,148,603:0:2005:49	0/0:14,0:0:14:0,42,199:0:570:14	0/0:72,0:0:72:0,217,824:0:2869:72	0/1:87,41:41:128:153,0,483:1631:3477:87	0/0:19,0:0:19:0,57,428:0:760:19	0/0:150,0:0:150:0,452,1520:0:5986:150	0/0:107,0:0:107:0,322,1066:0:4281:107	0/0:92,0:0:92:0,277,984:0:3743:92	0/0:64,0:0:64:0,193,693:0:2612:64	1/1:0,115:115:115:1130,346,0:4639:0:0	0/1:9,14:14:23:89,0,121:574:369:9	0/0:118,0:0:118:0,355,1224:0:4714:118	0/0:49,0:0:49:0,148,430:0:1971:49	0/1:21,17:17:38:196,0,405:677:816:21	0/0:77,0:0:80:0,232,985:0:3023:77	0/0:83,6:6:89:0,202,916:246:3321:83	0/0:76,0:0:76:0,229,779:0:2987:76	0/0:65,0:0:65:0,196,806:0:2584:65	1/1:0,33:33:33:422,99,0:1337:0:0	0/0:59,0:0:59:0,178,632:0:2378:59	0/1:88,81:81:169:461,0,354:3229:3524:88	0/0:15,0:0:15:0,45,189:0:606:15	0/0:37,0:0:37:0,111,502:0:1420:37	0/0:10,0:0:10:0,30,210:0:396:10	0/0:83,0:0:83:0,250,1209:0:3331:83	0/0:68,0:0:68:0,205,789:0:2680:68	0/0:26,0:0:26:0,78,305:0:1048:26	0/0:80,0:0:80:0,241,977:0:3235:80	0/0:58,0:0:58:0,175,629:0:2344:58	0/0:43,0:0:43:0,129,427:0:1721:43	0/0:83,0:0:83:0,250,1020:0:3314:83	0/0:29,0:0:29:0,87,314:0:1189:29	0/0:43,0:0:43:0,129,476:0:1746:43	0/0:54,0:0:54:0,163,507:0:2153:54	0/0:110,0:0:110:0,331,1138:0:4455:110	0/1:26,35:35:61:210,0,98:1365:1017:26	0/0:35,0:0:35:0,105,815:0:1396:35	1/1:0,107:107:107:1200,322,0:4280:0:0	./.:.:.:.:.:.:.:.	0/0:41,0:0:41:0,123,599:0:1644:41	0/0:109,0:0:109:0,328,1248:0:4435:109	1/1:0,35:35:35:552,105,0:1397:0:0	0/0:82,0:0:82:0,247,1044:0:3318:82	0/0:101,0:0:101:0,304,1146:0:4043:101	0/1:23,15:15:38:14,0,219:611:934:23	0/1:9,7:7:16:85,0,97:287:342:9	0/0:41,0:0:41:0,123,473:0:1646:41	0/0:19,0:0:19:0,57,230:0:757:19	0/0:69,30:30:99:0,60,426:1214:2744:69	0/1:159,97:97:256:289,0,859:3858:6347:159	0/1:74,63:63:137:343,0,413:2498:2957:74	0/1:28,42:42:70:226,0,87:1679:1131:28	0/0:38,0:0:38:0,114,382:0:1517:38	0/0:22,0:0:22:0,66,362:0:894:22	0/0:50,0:0:50:0,151,610:0:1981:50	0/0:57,0:0:57:0,172,624:0:2301:57	0/0:20,0:0:20:0,60,236:0:807:20	0/0:9,0:0:9:0,27,257:0:351:9	0/1:71,23:23:94:29,0,509:926:2815:71	0/0:44,0:0:44:0,132,471:0:1755:44	0/0:66,0:0:66:0,199,704:0:2640:66	0/0:67,0:0:67:0,202,793:0:2700:67	0/0:4,0:0:4:0,12,46:0:164:4	0/0:52,0:0:52:0,157,554:0:2092:52	0/1:22,17:17:39:188,0,110:663:871:22	0/1:13,12:12:25:69,0,88:488:525:13	0/1:7,7:7:14:87,0,50:254:287:7	0/0:45,0:0:45:0,135,506:0:1819:45	0/0:111,1:1:112:0,308,1243:41:4504:111	0/0:39,0:0:39:0,117,518:0:1546:39	0/0:32,0:0:32:0,96,304:0:1281:32	0/0:86,0:0:86:0,259,1071:0:3467:86	0/0:72,0:0:72:0,217,763:0:2885:72	0/0:114,0:0:114:0,343,1219:0:4587:114	0/1:14,9:9:23:50,0,107:365:552:14	0/0:103,0:0:103:0,310,1057:0:4115:103	0/1:9,12:12:21:133,0,113:492:350:9	0/0:143,0:0:143:0,430,1449:0:5767:143	0/1:20,30:30:50:133,0,186:1190:811:20	0/0:66,0:0:66:0,199,656:0:2669:66	0/0:70,0:0:70:0,211,740:0:2742:70	0/0:7,0:0:7:0,21,171:0:268:7	0/0:71,0:0:71:0,214,797:0:2834:71	0/1:10,11:11:21:41,0,35:437:398:10	0/0:65,0:0:65:0,196,726:0:2566:65	0/0:19,0:0:19:0,57,241:0:758:19	0/1:7,7:7:14:70,0,60:268:287:7	0/0:25,0:0:25:0,75,316:0:1008:25	0/0:13,0:0:13:0,39,119:0:495:13	0/0:21,0:0:21:0,63,224:0:849:21	0/0:81,0:0:81:0,244,1133:0:3261:81	0/0:95,0:0:95:0,286,974:0:3835:95	0/0:43,0:0:43:0,129,465:0:1686:43	0/0:101,0:0:101:0,304,1221:0:4053:101	0/0:72,0:0:72:0,217,765:0:2931:72	0/1:10,15:15:25:51,0,126:606:383:10	0/0:24,0:0:24:0,72,220:0:958:24	0/0:45,0:0:45:0,135,626:0:1820:45	0/0:35,0:0:35:0,105,536:0:1399:35	0/0:17,0:0:17:0,51,482:0:669:17
29377784	2977320	29377784_2977320	G	A	6486.57	.	AB=0.211356;ABP=691.216;AC=0;AF=0.0139319;AN=222;AO=356;CIGAR=1X;DP=163396;DPB=80799;DPRA=1.19626;EPP=10.0615;EPPR=2998.93;GTI=24;LEN=1;MEANALT=1.00813;MQM=22.5253;MQMR=12.9792;NS=2112;NUMALT=1;ODDS=0.0334034;PAIRED=0.151685;PAIREDR=0.835509;PAO=0;PQA=0;PQR=0;PRO=0;PROBE=SNP|RAPIDGENOMICS_3404_15881||SNP|RAPIDGENOMICS_3404_15882||SNP|RAPIDGENOMICS_3404_15883;QA=13474;QR=3187252;RO=79895;RPL=51;RPP=396.535;RPPR=186.035;RPR=305;RUN=1;SAF=178;SAP=3.0103;SAR=178;SRF=41102;SRP=147.915;SRR=38793;TYPE=snp;technology.illumina=1	GT:AD:AO:DP:PL:QA:QR:RO	0/0:10,0:0:10:0,30,107:0:410:10	0/0:28,0:0:28:0,84,284:0:1132:28	0/0:4,0:0:4:0,12,59:0:164:4	0/0:137,0:0:137:0,412,1350:0:5456:137	0/0:22,0:0:22:0,66,398:0:852:22	0/0:88,0:0:88:0,265,1015:0:3534:88	0/0:10,0:0:10:0,30,244:0:402:10	0/0:15,0:0:15:0,45,190:0:583:15	0/0:41,0:0:41:0,123,451:0:1642:41	0/0:73,0:0:73:0,220,750:0:2881:73	0/0:17,0:0:17:0,51,169:0:665:17	0/0:104,0:0:104:0,313,1154:0:4150:104	0/0:51,0:0:51:0,154,617:0:2019:51	0/0:15,0:0:15:0,45,204:0:593:15	0/0:68,5:5:73:0,105,607:196:2672:68	0/0:130,0:0:130:0,391,1425:0:5227:130	0/0:19,0:0:19:0,57,431:0:749:19	0/0:150,0:0:150:0,452,1529:0:6027:150	0/0:103,0:0:103:0,310,1034:0:4148:103	0/0:88,0:0:88:0,265,945:0:3512:88	0/0:65,0:0:65:0,196,700:0:2618:65	0/0:123,0:0:123:0,370,1213:0:4925:123	0/0:22,0:0:22:0,66,300:0:869:22	0/0:113,0:0:113:0,340,1160:0:4485:113	0/0:55,0:0:55:0,166,484:0:2159:55	0/0:37,0:0:37:0,111,782:0:1425:37	0/0:78,1:1:79:0,212,944:27:3098:78	0/0:87,0:0:87:0,262,1025:0:3527:87	0/0:74,0:0:74:0,223,768:0:2954:74	0/0:62,0:0:63:0,187,762:0:2505:62	0/0:33,0:0:33:0,99,422:0:1326:33	0/0:58,0:0:58:0,175,608:0:2321:58	0/0:169,0:0:169:0,509,1897:0:6777:169	0/0:15,0:0:15:0,45,185:0:606:15	0/0:37,0:0:37:0,111,510:0:1456:37	0/0:10,0:0:10:0,30,214:0:398:10	0/0:79,5:5:84:0,137,998:193:3182:79	0/0:63,0:0:63:0,190,774:0:2498:63	0/0:26,0:0:26:0,78,302:0:1057:26	0/0:60,8:8:68:0,40,513:319:2387:60	0/0:59,0:0:59:0,178,636:0:2343:59	0/0:42,0:0:42:0,126,424:0:1665:42	0/0:84,0:0:84:0,253,1050:0:3323:84	0/0:30,0:0:30:0,90,323:0:1222:30	0/0:41,0:0:41:0,123,459:0:1673:41	0/0:51,0:0:51:0,154,488:0:2030:51	0/0:107,0:0:107:0,322,1093:0:4317:107	0/0:65,0:0:65:0,196,717:0:2595:65	0/0:31,0:0:31:0,93,744:0:1220:31	0/0:97,0:0:97:0,292,1128:0:3922:97	./.:.:.:.:.:.:.:.	0/0:42,0:0:42:0,126,625:0:1656:42	0/0:111,0:0:111:0,334,1262:0:4477:111	0/0:39,0:0:39:0,117,622:0:1508:39	0/0:81,0:0:81:0,244,1044:0:3238:81	0/0:101,0:0:101:0,304,1141:0:4060:101	0/0:33,4:4:37:0,19,264:160:1331:33	0/0:17,0:0:17:0,51,286:0:689:17	0/0:36,6:6:42:0,20,262:229:1450:36	0/0:19,0:0:19:0,57,229:0:749:19	0/0:97,0:0:97:0,292,896:0:3868:97	0/0:244,0:0:244:0,735,2550:0:9689:244	0/0:136,0:0:136:0,409,1574:0:5447:136	0/0:79,0:0:79:0,238,797:0:3131:79	0/0:42,0:0:42:0,126,431:0:1709:42	0/0:22,0:0:22:0,66,362:0:894:22	0/0:45,0:0:45:0,135,557:0:1816:45	0/0:56,0:0:56:0,169,617:0:2254:56	0/0:19,0:0:19:0,57,229:0:767:19	0/0:9,0:0:9:0,27,241:0:330:9	0/0:97,0:0:97:0,292,1192:0:3846:97	0/0:48,0:0:48:0,144,514:0:1909:48	0/0:67,0:0:67:0,202,727:0:2638:67	0/0:67,0:0:67:0,202,783:0:2668:67	0/0:4,0:0:4:0,12,46:0:160:4	0/0:55,0:0:55:0,166,582:0:2183:55	0/0:41,0:0:41:0,123,578:0:1636:41	0/0:25,0:0:25:0,75,307:0:1011:25	0/0:14,0:0:14:0,42,231:0:566:14	0/0:44,1:1:45:0,110,455:41:1778:44	0/0:102,0:0:102:0,307,1155:0:4103:102	0/0:38,0:0:38:0,114,469:0:1527:38	0/0:33,0:0:33:0,99,317:0:1295:33	0/0:81,7:7:88:0,114,784:264:3237:81	0/0:68,0:0:68:0,205,726:0:2692:68	0/0:117,0:0:117:0,352,1235:0:4644:117	0/0:23,0:0:23:0,69,294:0:926:23	0/0:95,0:0:95:0,286,985:0:3833:95	0/0:23,0:0:23:0,69,392:0:893:23	0/0:143,0:0:143:0,430,1449:0:5738:143	0/0:49,0:0:49:0,148,608:0:1963:49	0/0:59,0:0:59:0,178,578:0:2389:59	0/0:66,8:8:74:0,105,556:310:2627:66	0/0:6,0:0:6:0,18,160:0:246:6	0/0:71,0:0:71:0,214,797:0:2828:71	0/0:24,0:0:24:0,72,228:0:945:24	0/0:64,0:0:64:0,193,720:0:2523:64	0/0:21,0:0:21:0,63,246:0:825:21	0/0:14,0:0:14:0,42,211:0:547:14	0/0:25,0:0:25:0,75,313:0:1003:25	0/0:13,0:0:13:0,39,120:0:489:13	0/0:22,0:0:22:0,66,233:0:876:22	0/0:80,0:0:80:0,241,1122:0:3197:80	0/0:96,0:0:96:0,289,986:0:3875:96	0/0:43,0:0:43:0,129,461:0:1721:43	0/0:101,0:0:101:0,304,1226:0:4058:101	0/0:73,0:0:73:0,220,766:0:2937:73	0/0:24,0:0:24:0,72,301:0:971:24	0/0:23,0:0:23:0,69,212:0:930:23	0/0:47,0:0:47:0,141,645:0:1873:47	0/0:33,0:0:33:0,99,518:0:1325:33	0/0:19,0:0:19:0,57,494:0:724:19
29377784	2999019	29377784_2999019	A	G	55806.7	.	AB=0.480441;ABP=32.5712;AC=36;AF=0.204025;AN=224;AO=6646;CIGAR=1X;DP=132486;DPB=49461;DPRA=0.954915;EPP=4.18654;EPPR=272.071;GTI=137;LEN=1;MEANALT=1.00319;MQM=13.7722;MQMR=11.3474;NS=2112;NUMALT=1;ODDS=0.00902705;PAIRED=0.851189;PAIREDR=0.89086;PAO=0;PQA=0;PQR=0;PRO=0;PROBE=Intergenic|RAPIDGENOMICS_3404_56084;QA=263721;QR=1630125;RO=41039;RPL=4589;RPP=2097.71;RPPR=17709.3;RPR=2057;RUN=1;SAF=1300;SAP=5351.68;SAR=5346;SRF=10284;SRP=22176.6;SRR=30755;TYPE=snp;technology.illumina=1	GT:AD:AO:DP:PL:QA:QR:RO	1/1:0,32:32:32:348,96,0:1303:0:0	0/0:27,0:0:27:0,81,304:0:1078:27	0/0:16,0:0:16:0,48,156:0:643:16	0/0:60,0:0:60:0,181,533:0:2427:60	0/0:17,0:0:17:0,51,234:0:644:17	0/0:54,11:11:65:0,83,315:417:2179:54	0/1:7,3:3:10:14,0,81:114:274:7	0/0:9,0:0:9:0,27,96:0:350:9	0/0:46,0:0:46:0,138,469:0:1831:46	0/0:69,0:0:69:0,208,700:0:2762:69	0/0:19,0:0:19:0,57,191:0:754:19	0/0:36,0:0:36:0,108,418:0:1452:36	0/0:31,0:0:31:0,93,314:0:1257:31	0/0:44,0:0:44:0,132,467:0:1737:44	0/0:55,0:0:55:0,166,535:0:2199:55	0/1:38,24:24:62:109,0,155:943:1463:38	0/0:21,0:0:21:0,63,364:0:813:21	0/0:31,0:0:31:0,93,294:0:1224:31	0/0:55,0:0:55:0,166,514:0:2146:55	0/0:58,0:0:58:0,175,564:0:2298:58	0/0:46,0:0:46:0,138,483:0:1848:46	1/1:0,37:37:37:388,111,0:1449:0:0	1/1:7,19:19:26:131,4,0:755:279:7	0/0:14,0:0:14:0,42,141:0:570:14	0/0:14,0:0:14:0,42,129:0:574:14	0/1:15,20:20:35:281,0,163:795:611:15	0/0:57,0:0:57:0,172,636:0:2286:57	0/0:78,0:0:78:0,235,792:0:3099:78	0/0:69,0:0:69:0,208,829:0:2701:69	0/0:25,0:0:25:0,75,268:0:980:25	1/1:0,27:27:27:335,81,0:1064:0:0	0/0:44,0:0:44:0,132,479:0:1762:44	0/1:50,22:22:72:5,0,179:876:2026:50	0/0:17,0:0:17:0,51,121:0:661:17	0/0:29,0:0:29:0,87,304:0:1166:29	0/0:1,0:0:1:0,3,30:0:32:1	0/0:29,0:0:29:0,87,262:0:1161:29	0/0:22,0:0:22:0,66,264:0:882:22	0/0:3,0:0:3:0,9,24:0:114:3	0/0:25,0:0:25:0,75,266:0:994:25	0/0:28,0:0:28:0,84,251:0:1117:28	0/0:63,0:0:63:0,190,668:0:2488:63	0/0:90,0:0:90:0,271,791:0:3600:90	0/0:8,0:0:8:0,24,107:0:320:8	0/0:45,0:0:45:0,135,426:0:1805:45	0/0:3,0:0:3:0,9,52:0:111:3	0/0:56,0:0:56:0,169,529:0:2241:56	0/1:29,44:44:73:312,0,98:1792:1147:29	0/0:30,0:0:30:0,90,713:0:1190:30	1/1:0,19:19:19:188,57,0:733:0:0	1/1:1,5:5:6:24,4,0:170:41:1	0/0:26,0:0:26:0,78,282:0:1010:26	0/0:80,0:0:80:0,241,776:0:3109:80	1/1:0,17:17:17:220,51,0:693:0:0	0/0:46,0:0:46:0,138,513:0:1854:46	0/0:52,0:0:52:0,157,599:0:2064:52	1/1:13,33:33:46:311,21,0:1316:529:13	0/1:15,12:12:27:47,0,58:457:602:15	0/0:14,0:0:14:0,42,119:0:538:14	0/0:16,0:0:16:0,48,132:0:644:16	0/1:20,15:15:35:51,0,101:588:816:20	0/1:53,39:39:92:170,0,235:1584:2087:53	0/1:19,39:39:58:224,0,48:1575:752:19	0/1:11,14:14:25:100,0,149:557:451:11	0/0:16,0:0:16:0,48,190:0:640:16	0/0:18,0:0:18:0,54,203:0:695:18	0/0:23,0:0:23:0,69,223:0:897:23	0/0:31,0:0:31:0,93,370:0:1251:31	0/0:2,0:0:2:0,6,19:0:82:2	0/0:3,0:0:3:0,9,74:0:119:3	0/1:18,13:13:31:44,0,75:529:702:18	0/0:36,0:0:36:0,108,338:0:1428:36	0/0:38,0:0:38:0,114,358:0:1514:38	0/0:45,0:0:45:0,135,400:0:1816:45	0/0:2,0:0:2:0,6,15:0:82:2	0/0:16,0:0:16:0,48,136:0:643:16	0/1:20,4:4:24:3,0,151:155:816:20	0/1:3,7:7:10:55,0,11:283:114:3	0/1:11,5:5:16:36,0,75:196:429:11	0/0:28,0:0:28:0,84,428:0:1067:28	0/0:88,0:0:88:0,265,907:0:3570:88	0/0:12,0:0:12:0,36,128:0:475:12	0/0:25,0:0:25:0,75,296:0:948:25	0/0:45,0:0:45:0,135,503:0:1742:45	0/0:22,0:0:22:0,66,234:0:884:22	0/0:57,0:0:57:0,172,611:0:2307:57	0/1:2,3:3:5:16,0,0:123:68:2	0/0:79,0:0:79:0,238,734:0:3158:79	0/1:3,9:9:12:65,0,22:338:96:3	0/0:39,0:0:39:0,117,431:0:1561:39	0/1:13,10:10:23:7,0,149:406:502:13	0/0:21,0:0:21:0,63,202:0:853:21	0/0:35,0:0:35:0,105,325:0:1419:35	0/0:8,0:0:8:0,24,70:0:316:8	0/0:45,0:0:45:0,135,468:0:1802:45	0/1:32,13:13:45:11,0,245:525:1271:32	0/0:51,0:0:51:0,154,453:0:2013:51	0/0:14,0:0:14:0,42,129:0:558:14	0/1:5,13:13:18:126,0,6:533:205:5	0/0:35,0:0:35:0,105,313:0:1363:35	0/0:22,0:0:22:0,66,207:0:858:22	0/0:20,0:0:20:0,60,192:0:767:20	0/0:10,0:0:10:0,30,127:0:406:10	0/0:39,0:0:39:0,117,396:0:1519:39	0/0:16,0:0:16:0,48,187:0:647:16	0/0:79,0:0:79:0,238,695:0:3191:79	0/0:19,0:0:19:0,57,165:0:770:19	0/1:12,7:7:19:7,0,32:279:465:12	0/0:18,0:0:18:0,54,306:0:707:18	0/0:27,0:0:27:0,81,268:0:1050:27	0/0:9,0:0:9:0,27,87:0:355:9	0/0:27,0:0:27:0,81,474:0:1046:27
29377784	2999042	29377784_2999042	A	G	63231.4	.	AB=0.475793;ABP=59.1489;AC=33;AF=0.206502;AN=224;AO=7929;CIGAR=1X;DP=159614;DPB=62034;DPRA=0.950518;EPP=252.782;EPPR=2348.97;GTI=121;LEN=1;MEANALT=1.01115;MQM=13.6417;MQMR=11.1615;NS=2112;NUMALT=1;ODDS=0.000937445;PAIRED=0.853702;PAIREDR=0.888721;PAO=0;PQA=0;PQR=0;PRO=0;PROBE=Intergenic|RAPIDGENOMICS_3404_56084;QA=313002;QR=2047946;RO=51609;RPL=5447;RPP=2410.62;RPPR=22589.2;RPR=2482;RUN=1;SAF=2102;SAP=3803.05;SAR=5827;SRF=16426;SRP=14806.2;SRR=35183;TYPE=snp;technology.illumina=1	GT:AD:AO:DP:PL:QA:QR:RO	1/1:0,35:35:35:372,105,0:1415:0:0	0/0:28,0:0:28:0,84,320:0:1110:28	0/0:12,0:0:12:0,36,104:0:492:12	0/0:66,0:0:66:0,199,581:0:2640:66	0/0:18,0:0:18:0,54,248:0:694:18	0/0:75,10:10:85:0,148,477:379:3003:75	0/1:7,5:5:12:61,0,84:201:264:7	0/0:15,0:0:15:0,45,161:0:572:15	0/0:52,0:0:52:0,157,493:0:2079:52	0/0:79,0:0:79:0,238,783:0:3110:79	0/0:23,0:0:23:0,69,174:0:907:23	0/0:48,0:0:48:0,144,530:0:1916:48	0/0:36,0:0:36:0,108,367:0:1440:36	0/0:45,0:0:45:0,135,532:0:1775:45	0/0:86,0:0:86:0,259,824:0:3436:86	0/1:30,40:40:70:258,0,66:1600:1204:30	0/0:29,0:0:29:0,87,521:0:1083:29	0/0:36,0:0:36:0,108,310:0:1433:36	0/0:72,0:0:72:0,217,651:0:2905:72	0/0:57,0:0:57:0,172,577:0:2292:57	0/0:52,0:0:52:0,157,535:0:2069:52	1/1:0,42:42:42:402,126,0:1664:0:0	0/1:12,19:19:31:112,0,33:738:452:12	0/0:17,0:0:17:0,51,170:0:697:17	0/0:14,0:0:14:0,42,129:0:556:14	0/1:23,21:21:44:350,0,241:849:870:23	0/0:79,0:0:79:0,238,831:0:3135:79	0/0:99,0:0:99:0,298,922:0:3965:99	0/0:107,0:0:107:0,322,1277:0:4234:107	0/0:25,0:0:25:0,75,256:0:947:25	1/1:0,39:39:39:491,117,0:1505:0:0	0/0:53,0:0:53:0,160,537:0:2069:53	0/0:66,23:23:89:0,15,257:930:2636:66	0/0:9,0:0:9:0,27,65:0:369:9	0/0:36,0:0:36:0,108,348:0:1414:36	0/0:1,0:0:1:0,3,33:0:41:1	0/0:35,0:0:35:0,105,326:0:1427:35	0/0:31,0:0:31:0,93,360:0:1218:31	0/0:5,0:0:5:0,15,93:0:205:5	0/0:38,0:0:38:0,114,357:0:1506:38	0/0:42,0:0:42:0,126,437:0:1687:42	0/0:73,0:0:73:0,220,758:0:2884:73	0/0:86,0:0:86:0,259,798:0:3392:86	0/0:12,0:0:12:0,36,136:0:472:12	0/0:51,0:0:51:0,154,494:0:2026:51	0/0:10,0:0:10:0,30,122:0:388:10	0/0:82,0:0:82:0,247,741:0:3238:82	0/1:35,45:45:80:293,0,131:1828:1365:35	0/0:26,0:0:26:0,78,611:0:1054:26	1/1:0,28:28:28:293,84,0:1095:0:0	1/1:1,7:7:8:42,10,0:272:41:1	0/0:47,0:0:47:0,141,449:0:1856:47	0/0:90,0:0:90:0,271,902:0:3596:90	1/1:0,24:24:24:290,72,0:935:0:0	0/0:56,0:0:56:0,169,577:0:2284:56	0/0:63,0:0:63:0,190,756:0:2481:63	1/1:16,35:35:51:303,13,0:1419:656:16	0/1:14,12:12:26:68,0,57:479:565:14	0/0:23,0:0:23:0,69,184:0:897:23	0/0:25,0:0:25:0,75,214:0:928:25	0/1:22,17:17:39:81,0,130:681:889:22	0/1:90,53:53:143:137,0,392:2113:3595:90	0/1:22,57:57:79:345,0,9:2286:888:22	0/1:16,16:16:32:60,0,181:639:642:16	0/0:12,0:0:12:0,36,136:0:480:12	0/0:17,0:0:17:0,51,206:0:647:17	0/0:30,0:0:30:0,90,293:0:1199:30	0/0:33,0:0:33:0,99,374:0:1314:33	0/0:2,0:0:2:0,6,19:0:82:2	0/0:13,0:0:13:0,39,279:0:521:13	0/1:27,14:14:41:23,0,121:574:1095:27	0/0:47,0:0:47:0,141,445:0:1846:47	0/0:69,0:0:69:0,208,624:0:2686:69	0/0:50,0:0:50:0,151,443:0:2002:50	0/0:5,0:0:5:0,15,37:0:177:5	0/0:30,0:0:30:0,90,268:0:1157:30	0/0:22,4:4:26:0,6,158:146:898:22	0/1:3,8:8:11:61,0,12:295:123:3	0/1:22,10:10:32:48,0,176:378:848:22	0/0:28,1:1:29:0,55,356:41:1062:28	0/0:96,0:0:96:0,289,996:0:3855:96	0/0:24,0:0:24:0,72,220:0:921:24	0/0:27,0:0:27:0,81,331:0:1070:27	0/0:64,0:0:64:0,193,563:0:2524:64	0/0:34,0:0:34:0,102,374:0:1374:34	0/0:101,0:0:101:0,304,921:0:3989:101	1/1:1,6:6:7:52,13,0:229:41:1	0/0:97,0:0:97:0,292,900:0:3939:97	0/1:4,10:10:14:64,0,28:367:146:4	0/0:79,0:0:79:0,238,838:0:3091:79	0/1:14,14:14:28:44,0,127:561:542:14	0/0:24,0:0:24:0,72,222:0:951:24	0/0:48,0:0:48:0,144,435:0:1928:48	0/0:8,0:0:8:0,24,70:0:283:8	0/0:56,0:0:56:0,169,556:0:2251:56	0/1:31,13:13:44:5,0,225:517:1263:31	0/0:62,0:0:62:0,187,557:0:2492:62	0/0:14,0:0:14:0,42,129:0:542:14	0/1:8,13:13:21:117,0,89:533:324:8	0/0:45,0:0:45:0,135,401:0:1774:45	0/0:29,0:0:29:0,87,275:0:1177:29	0/0:23,0:0:23:0,69,238:0:892:23	0/0:10,0:0:10:0,30,127:0:401:10	0/0:43,0:0:43:0,129,435:0:1694:43	0/0:42,0:0:42:0,126,407:0:1698:42	0/0:88,0:0:88:0,265,763:0:3523:88	0/0:17,0:0:17:0,51,155:0:689:17	0/0:13,2:2:15:0,26,77:78:529:13	0/0:17,0:0:17:0,51,282:0:615:17	0/0:36,0:0:36:0,108,407:0:1453:36	0/0:13,0:0:13:0,39,120:0:529:13	0/0:29,0:0:29:0,87,510:0:1148:29
29377784	3072807	29377784_3072807	G	A	141943	.	AB=0.478112;ABP=38.1824;AC=80;AF=0.451023;AN=224;AO=11055;CIGAR=1X;DP=113228;DPB=50974;DPRA=0.884448;EPP=1169.57;EPPR=1454.76;GTI=76;LEN=1;MEANALT=1.00357;MQM=13.2167;MQMR=11.8683;NS=2112;NUMALT=1;ODDS=0.000392465;PAIRED=0.848304;PAIREDR=0.854247;PAO=0;PQA=0;PQR=0;PRO=0;PROBE=SNP|RAPIDGENOMICS_3404_15880;QA=435900;QR=1211792;RO=30195;RPL=4985;RPP=234.246;RPPR=683.011;RPR=6070;RUN=1;SAF=5264;SAP=57.5631;SAR=5791;SRF=16153;SRP=323.486;SRR=14042;TYPE=snp;technology.illumina=1	GT:AD:AO:DP:PL:QA:QR:RO	0/0:19,0:0:19:0,57,244:0:767:19	0/0:19,6:6:25:0,17,142:232:770:19	0/0:10,0:0:10:0,30,98:0:406:10	1/1:0,37:37:37:384,111,0:1480:0:0	0/1:7,7:7:14:85,0,12:287:283:7	0/0:26,9:9:35:0,8,127:351:1057:26	0/1:4,4:4:8:11,0,84:155:164:4	1/1:0,31:31:31:342,93,0:1226:0:0	0/0:43,0:0:43:0,129,457:0:1719:43	0/1:39,36:36:75:108,0,211:1426:1551:39	1/1:0,11:11:11:149,33,0:447:0:0	0/0:69,0:0:69:0,208,656:0:2753:69	1/1:1,46:46:47:406,107,0:1814:41:1	0/0:17,6:6:23:0,4,74:242:693:17	0/0:14,3:3:17:0,22,108:123:574:14	0/1:66,50:50:116:214,0,238:1987:2573:66	0/1:2,16:16:18:382,0,24:621:82:2	0/1:110,47:47:157:107,0,689:1919:4420:110	1/1:10,43:43:53:357,16,0:1746:406:10	0/1:17,31:31:48:235,0,2:1231:693:17	1/1:0,52:52:52:529,157,0:2097:0:0	0/0:47,0:0:47:0,141,519:0:1901:47	0/0:20,0:0:20:0,60,209:0:807:20	1/1:0,69:69:69:639,208,0:2779:0:0	0/0:18,9:9:27:0,0,158:360:730:18	0/0:48,0:0:48:0,144,1092:0:1909:48	0/1:8,11:11:19:31,0,38:447:314:8	0/0:103,0:0:103:0,310,1039:0:4094:103	0/1:26,22:22:48:93,0,107:894:1053:26	1/1:0,14:14:14:116,42,0:557:0:0	0/0:12,0:0:12:0,36,113:0:492:12	0/0:14,3:3:17:0,22,116:123:551:14	0/1:46,43:43:89:282,0,180:1736:1852:46	0/0:21,0:0:21:0,63,263:0:852:21	0/1:8,5:5:13:5,0,46:205:320:8	0/0:11,1:1:12:0,25,186:41:451:11	1/1:0,55:55:55:456,166,0:2191:0:0	0/0:55,0:0:55:0,166,518:0:2237:55	0/1:17,21:21:38:52,0,84:832:674:17	0/0:14,1:1:15:0,37,184:41:556:14	0/1:22,8:8:30:20,0,128:314:881:22	0/0:28,10:10:38:0,33,264:397:1111:28	0/1:50,39:39:89:123,0,251:1559:1994:50	1/1:0,17:17:17:201,51,0:681:0:0	0/0:49,16:16:65:0,58,437:628:1989:49	1/1:0,19:19:19:147,57,0:762:0:0	0/0:63,0:0:63:0,190,666:0:2489:63	0/1:39,34:34:73:90,0,175:1367:1567:39	0/1:4,10:10:14:195,0,24:388:164:4	0/0:87,0:0:87:0,262,823:0:3503:87	0/0:4,0:0:4:0,12,53:0:151:4	0/0:17,3:3:20:0,37,172:123:657:17	0/1:43,41:41:84:149,0,178:1648:1743:43	0/0:38,0:0:38:0,114,536:0:1488:38	0/0:71,0:0:71:0,214,745:0:2898:71	0/0:71,0:0:71:0,214,679:0:2834:71	0/0:27,0:0:27:0,81,342:0:1049:27	0/1:13,14:14:27:95,0,36:566:524:13	1/1:2,9:9:11:119,16,0:360:78:2	0/0:13,0:0:13:0,39,149:0:529:13	0/0:15,4:4:19:0,22,102:164:611:15	0/0:100,0:0:100:0,301,1022:0:4068:100	0/1:43,28:28:71:47,0,309:1118:1705:43	0/0:26,10:10:36:0,9,193:406:1058:26	1/1:0,13:13:13:141,39,0:488:0:0	0/1:13,12:12:25:56,0,31:483:511:13	0/1:10,14:14:24:91,0,44:574:410:10	1/1:0,21:21:21:200,63,0:853:0:0	0/0:19,2:2:21:0,40,149:73:762:19	0/0:19,0:0:19:0,57,385:0:710:19	0/1:22,29:29:51:198,0,139:1181:865:22	0/1:17,27:27:44:205,0,36:1046:685:17	0/1:36,21:21:57:1,0,158:826:1453:36	0/0:54,0:0:54:0,163,553:0:2147:54	0/1:4,1:1:5:18,0,18:41:150:4	1/1:0,21:21:21:219,63,0:847:0:0	0/0:28,0:0:28:0,84,271:0:1122:28	0/1:10,11:11:21:72,0,14:447:402:10	0/1:9,4:4:13:41,0,91:164:346:9	0/0:52,0:0:52:0,157,496:0:2092:52	0/0:88,0:0:88:0,265,937:0:3524:88	0/1:11,10:10:21:57,0,53:410:424:11	0/0:36,0:0:36:0,108,355:0:1459:36	0/1:28,24:24:52:90,0,116:944:1096:28	1/1:0,15:15:15:199,45,0:602:0:0	1/1:0,47:47:47:490,141,0:1878:0:0	1/1:2,10:10:12:70,15,0:406:82:2	0/0:50,0:0:50:0,151,524:0:2024:50	0/0:16,0:0:16:0,48,183:0:656:16	0/0:54,0:0:54:0,163,618:0:2167:54	0/1:8,13:13:21:106,0,10:529:324:8	0/1:7,5:5:12:8,0,17:201:267:7	0/0:36,0:0:36:0,108,345:0:1464:36	0/0:2,0:0:2:0,6,27:0:82:2	0/1:19,14:14:33:29,0,131:574:725:19	0/0:8,3:3:11:0,2,54:123:297:8	1/1:0,60:60:60:657,181,0:2409:0:0	1/1:1,7:7:8:66,16,0:287:41:1	0/0:11,0:0:11:0,33,83:0:438:11	0/0:10,0:0:10:0,30,111:0:410:10	0/0:24,1:1:25:0,59,191:41:971:24	0/0:12,3:3:15:0,20,83:114:492:12	0/0:65,0:0:65:0,196,645:0:2606:65	0/0:49,0:0:49:0,148,550:0:1965:49	0/1:19,16:16:35:78,0,79:656:779:19	1/1:0,83:83:83:791,250,0:3300:0:0	0/1:14,20:20:34:76,0,12:793:574:14	0/1:8,11:11:19:74,0,80:443:315:8	0/0:11,0:0:11:0,33,98:0:451:11	1/1:0,22:22:22:230,66,0:858:0:0	0/0:4,0:0:4:0,12,46:0:160:4	0/1:16,9:9:25:48,0,248:314:643:16
29377784	3399789	29377784_3399789	T	A	247994	.	AB=0.490962;ABP=14.3928;AC=80;AF=0.377709;AN=222;AO=16607;CIGAR=1X;DP=193015;DPB=83332;DPRA=1.02201;EPP=50.2397;EPPR=922.898;GTI=66;LEN=1;MEANALT=1.00612;MQM=12.7184;MQMR=11.2545;NS=2112;NUMALT=1;ODDS=0.000821886;PAIRED=0.869995;PAIREDR=0.88501;PAO=0;PQA=0;PQR=0;PRO=0;PROBE=SNP|RAPIDGENOMICS_3404_15875||SNP|RAPIDGENOMICS_3404_15876||SNP|RAPIDGENOMICS_3404_15877||SNP|RAPIDGENOMICS_3404_15878;QA=657161;QR=2340784;RO=58379;RPL=8014;RPP=46.8452;RPPR=519.684;RPR=8593;RUN=1;SAF=8287;SAP=3.15269;SAR=8320;SRF=29487;SRP=16.1787;SRR=28892;TYPE=snp;technology.illumina=1	GT:AD:AO:DP:PL:QA:QR:RO	1/1:0,56:56:56:542,169,0:2239:0:0	0/0:39,18:18:57:0,6,229:694:1533:39	1/1:0,15:15:15:145,45,0:607:0:0	0/0:74,0:0:74:0,223,794:0:2950:74	0/1:8,11:11:19:87,0,34:443:315:8	0/1:30,24:24:54:38,0,190:954:1198:30	0/1:7,10:10:17:157,0,128:402:269:7	0/0:26,0:0:26:0,78,197:0:1008:26	0/1:58,29:29:87:23,0,333:1175:2343:58	0/0:70,0:0:70:0,211,672:0:2797:70	0/0:8,0:0:8:0,24,67:0:324:8	0/0:41,0:0:41:0,123,382:0:1651:41	0/0:55,0:0:55:0,166,581:0:2221:55	0/0:23,0:0:23:0,69,249:0:927:23	0/0:87,0:0:87:0,262,982:0:3491:87	0/1:53,64:64:117:330,0,108:2560:2137:53	0/0:17,0:0:17:0,51,369:0:684:17	0/0:45,0:0:45:0,135,418:0:1790:45	0/1:37,38:38:75:235,0,170:1541:1477:37	0/0:41,0:0:41:0,123,605:0:1596:41	0/0:68,0:0:68:0,205,649:0:2718:68	0/1:45,53:53:98:190,0,150:2148:1792:45	1/1:1,49:49:50:417,143,0:1971:37:1	0/0:68,0:0:68:0,205,813:0:2734:68	0/0:25,7:7:32:0,38,211:278:969:25	1/1:0,57:57:57:1390,172,0:2226:0:0	0/1:31,43:43:74:155,0,58:1705:1235:31	1/1:0,88:88:88:879,265,0:3516:0:0	0/1:52,55:55:108:196,0,403:2182:2085:52	0/0:102,0:0:102:0,307,987:0:4084:102	1/1:0,41:41:41:388,123,0:1642:0:0	0/1:26,43:43:69:226,0,67:1707:1033:26	0/1:88,61:61:149:349,0,381:2450:3528:88	1/1:0,22:22:22:217,66,0:866:0:0	0/0:63,0:0:63:0,190,653:0:2466:63	1/1:0,3:3:3:92,9,0:119:0:0	0/0:59,0:0:59:0,178,591:0:2375:59	1/1:0,26:26:26:275,78,0:1058:0:0	0/1:38,16:16:54:12,0,236:652:1509:38	0/1:35,28:28:63:60,0,135:1140:1393:35	0/0:73,0:0:73:0,220,711:0:2950:73	0/1:40,44:44:84:199,0,140:1746:1623:40	0/0:130,0:0:130:0,391,1341:0:5192:130	0/0:26,0:0:26:0,78,422:0:1044:26	1/1:13,35:35:48:193,48,0:1404:533:13	0/0:21,0:0:21:0,63,195:0:839:21	0/1:36,54:54:90:248,0,124:2163:1446:36	0/1:50,50:50:100:215,0,176:1992:1961:50	0/0:36,0:0:36:0,108,756:0:1427:36	1/1:0,100:100:100:930,301,0:4026:0:0	0/1:5,3:3:8:7,0,42:123:205:5	0/1:29,38:38:67:228,0,42:1528:1181:29	0/0:109,0:0:109:0,328,1010:0:4427:109	1/1:0,50:50:50:640,151,0:1949:0:0	0/1:32,65:65:97:295,0,0:2614:1272:32	1/1:0,89:89:89:792,268,0:3599:0:0	0/0:29,0:0:29:0,87,257:0:1177:29	0/1:18,21:21:39:123,0,94:852:730:18	0/0:25,11:11:36:0,12,148:432:967:25	0/0:62,0:0:62:0,187,699:0:2516:62	0/1:45,38:38:83:49,0,165:1537:1786:45	1/1:0,241:241:241:2271,725,0:9640:0:0	0/1:65,53:53:118:204,0,205:2115:2608:65	0/1:41,27:27:68:64,0,296:1085:1649:41	0/0:43,0:0:43:0,129,409:0:1721:43	0/1:23,18:18:41:29,0,104:715:921:23	0/0:40,14:14:54:0,46,390:574:1611:40	0/0:66,0:0:66:0,199,758:0:2652:66	./.:.:.:.:.:.:.:.	1/1:0,11:11:11:248,33,0:443:0:0	0/1:43,59:59:102:162,0,103:2389:1712:43	0/0:57,0:0:57:0,172,672:0:2265:57	0/1:60,51:51:111:140,0,276:2053:2430:60	1/1:0,60:60:60:534,181,0:2426:0:0	0/0:4,0:0:4:0,12,55:0:164:4	0/0:32,0:0:32:0,96,313:0:1267:32	0/1:17,22:22:39:90,0,51:881:697:17	0/0:23,0:0:23:0,69,301:0:909:23	0/1:11,19:19:30:254,0,44:754:443:11	0/0:46,0:0:46:0,138,380:0:1849:46	0/1:73,56:56:129:154,0,417:2266:2954:73	0/0:45,0:0:45:0,135,584:0:1825:45	0/0:27,0:0:27:0,81,278:0:1095:27	0/0:93,0:0:93:0,280,933:0:3735:93	0/0:53,0:0:53:0,160,582:0:2153:53	0/0:115,0:0:116:0,346,1061:0:4600:115	0/1:2,2:2:4:16,0,28:78:82:2	0/0:102,0:0:102:0,307,966:0:4139:102	0/0:31,0:0:31:0,93,312:0:1232:31	1/1:2,103:103:105:1118,301,0:4169:82:2	0/1:32,38:38:70:184,0,53:1525:1308:32	0/0:30,0:0:30:0,90,287:0:1222:30	1/1:0,60:60:60:583,181,0:2397:0:0	0/0:16,0:0:16:0,48,169:0:629:16	0/0:45,0:0:45:0,135,474:0:1800:45	1/1:3,40:40:43:355,105,0:1601:123:3	0/0:94,0:0:94:0,283,980:0:3757:94	0/1:25,15:15:40:7,0,154:585:980:25	0/1:4,4:4:8:29,0,11:164:164:4	0/1:22,24:24:46:66,0,116:943:893:22	0/1:4,11:11:15:69,0,56:447:164:4	0/1:20,12:12:32:72,0,104:484:816:20	1/1:0,30:30:30:324,90,0:1172:0:0	1/1:0,69:69:69:612,208,0:2759:0:0	0/1:27,53:53:80:360,0,4:2110:1066:27	0/0:98,0:0:98:0,295,866:0:3961:98	0/1:12,38:38:50:312,0,18:1554:488:12	0/0:25,7:7:32:0,45,159:271:948:25	0/0:21,0:0:21:0,63,218:0:821:21	0/0:60,0:0:60:0,181,551:0:2413:60	0/0:18,0:0:18:0,54,178:0:730:18	0/0:23,0:0:23:0,69,624:0:914:23
29377784	3399827	29377784_3399827	T	A	280526	.	AB=0.502506;ABP=3.78308;AC=92;AF=0.464396;AN=222;AO=18074;CIGAR=1X;DP=167221;DPB=70901;DPRA=0.97074;EPP=1030.21;EPPR=1262.94;GTI=69;LEN=1;MEANALT=1.00701;MQM=12.6616;MQMR=11.2182;NS=2112;NUMALT=1;ODDS=0.0121356;PAIRED=0.872469;PAIREDR=0.886312;PAO=0;PQA=0;PQR=0;PRO=0;PROBE=SNP|RAPIDGENOMICS_3404_15875||SNP|RAPIDGENOMICS_3404_15876||SNP|RAPIDGENOMICS_3404_15877||SNP|RAPIDGENOMICS_3404_15878;QA=718027;QR=1540368;RO=38641;RPL=6891;RPP=2216.2;RPPR=5383.57;RPR=11183;RUN=1;SAF=10818;SAP=1527.37;SAR=7256;SRF=22753;SRP=2651.43;SRR=15888;TYPE=snp;technology.illumina=1	GT:AD:AO:DP:PL:QA:QR:RO	0/0:46,0:0:46:0,138,447:0:1869:46	0/1:21,34:34:55:123,0,38:1306:848:21	0/0:6,0:0:6:0,18,72:0:238:6	1/1:0,84:84:84:898,253,0:3399:0:0	0/1:8,7:7:15:39,0,75:287:306:8	0/1:23,26:26:49:155,0,46:1058:902:23	0/1:12,4:4:16:46,0,151:143:442:12	1/1:0,39:39:39:313,117,0:1591:0:0	0/0:80,0:0:80:0,241,834:0:3232:80	0/1:37,41:41:78:171,0,76:1647:1479:37	1/1:0,7:7:7:59,21,0:271:0:0	0/0:23,0:0:23:0,69,229:0:939:23	1/1:0,54:54:54:558,163,0:2136:0:0	1/1:3,26:26:29:211,31,0:1035:114:3	0/1:36,47:47:83:253,0,112:1909:1472:36	0/1:49,54:54:104:161,0,243:2162:1988:49	1/1:0,20:20:20:454,60,0:780:0:0	0/0:19,10:10:29:0,7,94:406:759:19	0/1:36,29:29:65:92,0,237:1167:1449:36	0/0:31,16:16:47:0,15,356:648:1238:31	1/1:0,55:55:55:524,166,0:2185:0:0	0/0:70,0:0:70:0,211,666:0:2821:70	0/0:45,2:2:47:0,126,376:74:1779:45	1/1:0,42:42:42:490,126,0:1710:0:0	0/1:14,10:10:24:11,0,66:406:574:14	0/0:47,0:0:47:0,141,1083:0:1815:47	0/1:23,27:27:50:126,0,69:1091:929:23	0/0:70,0:0:70:0,211,654:0:2757:70	0/1:51,44:44:95:368,0,197:1747:2052:51	1/1:0,91:91:91:911,274,0:3654:0:0	0/0:47,0:0:47:0,141,442:0:1885:47	0/1:25,25:25:50:88,0,87:994:985:25	0/1:55,84:84:139:398,0,321:3356:2184:55	0/0:24,0:0:24:0,72,254:0:954:24	0/1:14,32:32:46:190,0,44:1296:566:14	0/0:3,0:0:3:0,9,93:0:123:3	1/1:0,58:58:58:570,175,0:2354:0:0	0/0:24,0:0:24:0,72,243:0:944:24	0/1:13,21:21:34:137,0,34:853:533:13	0/1:17,28:28:45:135,0,3:1144:679:17	1/1:16,34:34:50:241,24,0:1329:639:16	0/1:38,29:29:68:86,0,180:1177:1515:38	0/1:54,51:51:105:252,0,174:2049:2183:54	1/1:0,25:25:25:334,75,0:994:0:0	0/0:29,10:10:39:0,45,161:398:1171:29	1/1:0,19:19:19:155,57,0:761:0:0	0/0:70,0:0:70:0,211,716:0:2825:70	0/1:42,46:46:88:198,0,161:1822:1692:42	0/1:15,12:12:27:171,0,236:462:578:15	0/0:77,0:0:77:0,232,705:0:3071:77	0/0:5,0:0:5:0,15,65:0:201:5	0/1:34,26:26:60:42,0,218:1058:1374:34	0/1:60,54:54:114:210,0,328:2206:2438:60	0/0:39,0:0:39:0,117,505:0:1527:39	0/0:82,0:0:82:0,247,750:0:3276:82	0/0:96,0:0:96:0,289,840:0:3786:96	0/0:28,0:0:28:0,84,245:0:1148:28	0/0:26,9:9:35:0,7,208:369:1029:26	1/1:9,24:24:33:142,7,0:976:365:9	0/0:54,0:0:54:0,163,593:0:2176:54	1/1:28,44:44:72:204,1,0:1791:1130:28	0/0:212,0:0:212:0,638,1986:0:8396:212	0/1:46,52:52:98:165,0,148:2070:1842:46	1/1:16,31:31:47:235,7,0:1255:639:16	1/1:0,23:23:23:257,69,0:943:0:0	0/1:14,29:29:43:167,0,1:1154:560:14	1/1:13,30:30:43:266,22,0:1226:521:13	1/1:0,56:56:56:673,169,0:2288:0:0	./.:.:.:.:.:.:.:.	0/0:13,0:0:13:0,39,316:0:524:13	0/1:55,27:27:82:27,0,205:1099:2239:55	0/1:23,16:16:39:120,0,112:644:893:23	0/1:39,56:56:95:258,0,75:2255:1532:39	0/0:53,0:0:53:0,160,432:0:2116:53	0/0:2,0:0:2:0,6,28:0:82:2	1/1:0,30:30:30:312,90,0:1190:0:0	0/0:35,0:0:35:0,105,322:0:1405:35	0/1:16,8:8:24:39,0,128:320:648:16	0/1:17,11:11:28:53,0,222:447:663:17	0/0:48,0:0:48:0,144,402:0:1937:48	0/0:106,5:5:111:0,296,1122:205:4258:106	0/1:20,27:27:47:206,0,109:1091:789:20	0/0:26,0:0:26:0,78,261:0:1057:26	0/0:68,21:21:89:0,20,390:857:2717:68	1/1:0,43:43:43:423,129,0:1742:0:0	1/1:0,118:118:118:1075,355,0:4729:0:0	0/1:2,4:4:6:35,0,10:160:82:2	0/0:99,0:0:99:0,298,989:0:3967:99	0/0:25,0:0:25:0,75,316:0:1021:25	0/0:89,0:0:89:0,268,937:0:3580:89	0/1:38,27:27:65:17,0,211:1099:1542:38	0/1:11,8:8:19:14,0,54:324:439:11	0/0:60,0:0:60:0,181,513:0:2359:60	0/0:8,0:0:8:0,24,110:0:324:8	0/0:31,15:15:46:0,25,293:596:1228:31	0/0:40,2:2:42:0,109,357:82:1627:40	1/1:0,79:79:79:893,238,0:3155:0:0	1/1:12,29:29:41:215,17,0:1167:492:12	0/0:9,0:0:9:0,27,98:0:369:9	0/0:46,0:0:46:0,138,467:0:1839:46	0/1:18,9:9:27:51,0,90:356:715:18	0/1:18,15:15:33:18,0,100:611:717:18	0/0:31,0:0:31:0,93,339:0:1191:31	0/0:67,0:0:67:0,202,615:0:2687:67	0/0:57,22:22:79:0,5,396:882:2292:57	1/1:0,83:83:83:737,250,0:3318:0:0	0/0:32,8:8:40:0,29,311:319:1280:32	1/1:3,30:30:33:251,77,0:1173:119:3	0/0:27,0:0:27:0,81,268:0:1103:27	1/1:0,65:65:65:610,196,0:2609:0:0	1/1:0,16:16:16:162,48,0:648:0:0	0/1:9,14:14:23:330,0,73:543:351:9
29377784	3399844	29377784_3399844	G	A	248019	.	AB=0.501757;ABP=3.34613;AC=87;AF=0.466563;AN=222;AO=16313;CIGAR=1X;DP=150643;DPB=63240;DPRA=0.965757;EPP=1292.98;EPPR=1560.37;GTI=73;LEN=1;MEANALT=1.00263;MQM=12.6633;MQMR=11.1758;NS=2112;NUMALT=1;ODDS=0.00358884;PAIRED=0.871943;PAIREDR=0.890205;PAO=0;PQA=0;PQR=0;PRO=0;PROBE=SNP|RAPIDGENOMICS_3404_15875||SNP|RAPIDGENOMICS_3404_15876||SNP|RAPIDGENOMICS_3404_15877||SNP|RAPIDGENOMICS_3404_15878;QA=646323;QR=1373468;RO=34455;RPL=5504;RPP=3749.21;RPPR=8878.33;RPR=10809;RUN=1;SAF=10302;SAP=2453.98;SAR=6011;SRF=21346;SRP=4279.03;SRR=13109;TYPE=snp;technology.illumina=1	GT:AD:AO:DP:PL:QA:QR:RO	0/0:45,0:0:45:0,135,440:0:1841:45	0/1:22,27:27:49:81,0,65:1057:871:22	0/0:4,0:0:4:0,12,33:0:143:4	1/1:0,82:82:82:888,247,0:3268:0:0	0/1:5,7:7:12:18,0,62:259:205:5	0/1:18,28:28:46:178,0,11:1087:709:18	0/0:9,1:1:10:0,18,127:41:315:9	1/1:0,34:34:34:272,102,0:1359:0:0	0/0:62,0:0:62:0,187,656:0:2479:62	0/1:28,31:31:59:128,0,60:1220:1119:28	1/1:0,6:6:6:51,18,0:246:0:0	0/0:20,0:0:20:0,60,196:0:791:20	1/1:0,53:53:53:560,160,0:2128:0:0	1/1:2,26:26:28:218,36,0:1049:78:2	0/1:34,38:38:72:181,0,129:1536:1323:34	0/1:34,45:45:79:153,0,133:1800:1368:34	1/1:0,18:18:18:411,54,0:711:0:0	0/1:17,11:11:28:5,0,69:438:679:17	0/1:37,27:27:64:79,0,250:1085:1473:37	0/0:24,14:14:38:0,2,254:515:966:24	1/1:0,46:46:46:452,138,0:1852:0:0	0/0:65,0:0:65:0,196,586:0:2636:65	0/0:40,2:2:42:0,111,342:78:1615:40	1/1:0,39:39:39:464,117,0:1550:0:0	0/1:10,14:14:24:44,0,29:570:401:10	0/0:47,0:0:47:0,141,1104:0:1849:47	0/1:15,27:27:42:149,0,25:1065:587:15	0/0:54,0:0:54:0,163,520:0:2165:54	0/0:56,19:19:75:0,49,363:761:2223:56	1/1:0,82:82:82:825,247,0:3297:0:0	0/0:43,0:0:43:0,129,375:0:1734:43	0/1:15,25:25:40:124,0,17:1007:606:15	0/1:55,69:69:124:324,0,367:2771:2193:55	0/0:24,0:0:24:0,72,254:0:963:24	0/1:9,23:23:32:160,0,0:943:369:9	0/0:3,0:0:3:0,9,93:0:123:3	1/1:0,52:52:52:498,157,0:2120:0:0	0/0:23,0:0:23:0,69,235:0:921:23	0/1:13,18:18:31:99,0,43:734:533:13	0/1:18,27:27:45:135,0,10:1091:719:18	0/1:18,26:26:44:130,0,5:1030:714:18	0/1:34,29:29:63:96,0,153:1147:1307:34	0/1:48,47:47:95:264,0,153:1876:1933:48	1/1:0,22:22:22:294,66,0:865:0:0	0/0:28,10:10:38:0,42,149:410:1140:28	1/1:0,18:18:18:146,54,0:721:0:0	0/0:65,0:0:65:0,196,646:0:2578:65	0/1:35,45:45:80:215,0,128:1780:1410:35	0/1:16,12:12:28:172,0,232:471:592:16	0/0:59,0:0:59:0,178,532:0:2341:59	0/0:5,0:0:5:0,15,66:0:205:5	0/1:30,25:25:55:50,0,172:1016:1200:30	0/1:61,56:56:117:221,0,344:2247:2458:61	0/0:37,0:0:37:0,111,493:0:1445:37	0/0:71,0:0:71:0,214,630:0:2801:71	0/0:91,0:0:91:0,274,807:0:3620:91	0/0:28,0:0:28:0,84,224:0:1126:28	0/0:24,8:8:32:0,7,182:328:976:24	1/1:6,24:24:30:180,23,0:980:246:6	0/0:42,0:0:42:0,126,474:0:1665:42	0/1:26,24:24:50:115,0,46:968:1049:26	0/0:185,0:0:185:0,557,1688:0:7379:185	0/1:45,37:37:82:73,0,188:1487:1803:45	0/1:16,22:22:38:155,0,21:879:634:16	1/1:0,24:24:24:291,72,0:976:0:0	1/1:14,31:31:45:198,5,0:1204:565:14	1/1:13,34:34:47:299,35,0:1329:506:13	1/1:0,47:47:47:503,141,0:1908:0:0	./.:.:.:.:.:.:.:.	0/0:12,0:0:12:0,36,276:0:462:12	0/1:41,28:28:69:72,0,122:1099:1588:41	0/1:22,16:16:38:123,0,96:652:850:22	0/1:33,49:49:82:218,0,69:1994:1311:33	0/0:45,0:0:45:0,135,368:0:1815:45	0/0:2,0:0:2:0,6,28:0:82:2	1/1:0,27:27:27:295,81,0:1068:0:0	0/0:24,0:0:24:0,72,222:0:970:24	0/1:14,8:8:22:45,0,93:310:570:14	0/1:15,11:11:26:59,0,143:447:556:15	0/0:43,0:0:43:0,129,364:0:1721:43	0/0:88,5:5:93:0,241,861:205:3538:88	0/1:17,23:23:40:194,0,47:895:676:17	0/0:25,0:0:25:0,75,253:0:985:25	0/0:72,20:20:92:0,38,467:803:2887:72	1/1:0,30:30:30:304,90,0:1193:0:0	1/1:0,90:90:90:864,271,0:3610:0:0	0/1:2,4:4:6:35,0,10:160:82:2	0/0:83,0:0:83:0,250,807:0:3269:83	0/0:24,0:0:24:0,72,285:0:972:24	0/0:80,0:0:80:0,241,843:0:3217:80	0/1:31,27:27:58:38,0,129:1086:1259:31	0/1:9,7:7:16:14,0,24:278:350:9	0/0:58,0:0:58:0,175,494:0:2273:58	0/0:6,0:0:6:0,18,72:0:246:6	0/0:32,12:12:44:0,43,327:488:1312:32	0/0:30,3:3:33:0,53,230:123:1222:30	1/1:0,67:67:67:788,202,0:2674:0:0	0/1:12,27:27:39:148,0,1:1077:475:12	0/0:7,0:0:7:0,21,60:0:287:7	0/0:42,0:0:42:0,126,417:0:1636:42	0/0:18,7:7:25:0,19,114:287:703:18	0/1:18,11:11:29:2,0,109:447:724:18	0/0:20,0:0:20:0,60,197:0:770:20	0/0:60,0:0:60:0,181,555:0:2382:60	0/0:54,16:16:70:0,26,414:648:2158:54	1/1:0,73:73:73:628,220,0:2936:0:0	0/0:29,8:8:37:0,20,275:324:1171:29	1/1:3,30:30:33:249,77,0:1183:104:3	0/0:25,0:0:25:0,75,252:0:995:25	1/1:0,50:50:50:455,151,0:2020:0:0	1/1:0,13:13:13:135,39,0:533:0:0	0/1:9,11:11:20:267,0,83:434:353:9
29377784	3406209	29377784_3406209	A	G	319324	.	AB=0.489888;ABP=16.7557;AC=96;AF=0.469641;AN=224;AO=18888;CIGAR=1X;DP=169705;DPB=66051;DPRA=0.981511;EPP=3.78333;EPPR=716.806;GTI=178;LEN=1;MEANALT=1.00528;MQM=13.7448;MQMR=11.6137;NS=2112;NUMALT=1;ODDS=0.00527251;PAIRED=0.862876;PAIREDR=0.909115;PAO=0;PQA=0;PQR=0;PRO=0;PROBE=SNP|RAPIDGENOMICS_3404_15872||SNP|RAPIDGENOMICS_3404_15873||SNP|RAPIDGENOMICS_3404_15874;QA=746059;QR=1475621;RO=37245;RPL=12088;RPP=3217.79;RPPR=18060.7;RPR=6800;RUN=1;SAF=2635;SAP=21323.4;SAR=16253;SRF=7062;SRP=31170.3;SRR=30183;TYPE=snp;technology.illumina=1	GT:AD:AO:DP:PL:QA:QR:RO	0/0:41,0:0:41:0,123,504:0:1623:41	1/1:4,38:38:42:345,60,0:1546:164:4	0/0:16,0:0:16:0,48,121:0:656:16	1/1:0,61:61:62:727,184,0:2437:0:0	0/1:5,8:8:13:57,0,60:324:186:5	0/1:18,31:31:49:198,0,14:1216:715:18	0/1:8,7:7:15:94,0,205:264:315:8	1/1:0,27:27:27:340,81,0:1085:0:0	0/0:59,0:0:59:0,178,578:0:2355:59	0/0:38,13:13:51:0,40,203:529:1486:38	1/1:0,10:10:10:97,30,0:401:0:0	0/0:77,0:0:77:0,232,737:0:3060:77	1/1:0,59:59:59:642,178,0:2363:0:0	0/1:13,12:12:25:63,0,123:465:515:13	0/1:11,37:37:48:225,0,1:1462:420:11	0/1:58,114:114:172:717,0,36:4611:2322:58	1/1:0,27:27:27:619,81,0:1061:0:0	0/1:79,58:58:137:174,0,408:2291:3164:79	1/1:11,42:42:53:381,30,0:1675:410:11	0/1:38,16:16:54:13,0,214:634:1499:38	1/1:1,75:75:76:776,220,0:3041:41:1	0/0:42,0:0:42:0,126,425:0:1676:42	0/0:29,0:0:29:0,87,247:0:1162:29	1/1:0,88:88:88:891,265,0:3547:0:0	1/1:5,18:18:23:166,22,0:718:196:5	0/0:61,0:0:61:0,184,1260:0:2406:61	0/1:33,28:28:61:123,0,125:1106:1298:33	0/0:91,0:0:91:0,274,925:0:3611:91	0/1:50,22:22:72:12,0,383:863:1978:50	1/1:0,69:69:69:742,208,0:2744:0:0	0/0:10,0:0:10:0,30,126:0:396:10	0/1:28,33:33:62:209,0,155:1337:1107:28	0/1:51,41:41:92:218,0,198:1641:2049:51	0/0:17,0:0:17:0,51,193:0:684:17	0/1:11,19:19:30:188,0,95:734:416:11	0/0:10,0:0:10:0,30,162:0:406:10	1/1:0,40:40:40:420,120,0:1543:0:0	0/0:65,0:0:65:0,196,559:0:2572:65	0/1:10,16:16:26:137,0,62:656:384:10	0/1:24,17:17:41:101,0,111:693:971:24	0/1:33,25:25:58:173,0,229:1003:1296:33	0/1:17,25:25:42:153,0,78:990:661:17	0/1:62,35:35:97:99,0,318:1410:2436:62	1/1:0,25:25:25:275,75,0:1017:0:0	0/1:29,51:51:80:245,0,50:2034:1122:29	1/1:0,19:19:19:179,57,0:762:0:0	0/0:84,0:0:84:0,253,895:0:3335:84	0/1:49,58:58:107:335,0,223:2336:1963:49	0/1:22,28:28:50:442,0,314:1095:848:22	0/0:32,0:0:32:0,96,319:0:1274:32	0/0:2,0:0:2:0,6,17:0:82:2	0/1:38,25:25:63:80,0,193:971:1515:38	0/1:45,24:24:70:86,0,163:961:1809:45	0/0:54,1:1:55:0,125,622:41:2146:54	0/0:78,0:0:78:0,235,731:0:3028:78	0/0:43,0:0:43:0,129,375:0:1728:43	0/0:25,0:0:25:0,75,227:0:997:25	0/0:23,4:4:27:0,35,188:151:922:23	0/0:43,15:15:58:0,28,287:615:1704:43	0/0:23,0:0:23:0,69,216:0:935:23	1/1:4,10:10:14:60,3,0:406:155:4	0/0:113,0:0:113:0,340,1066:0:4546:113	0/1:19,10:10:29:18,0,96:406:730:19	0/1:19,23:23:42:127,0,31:922:775:19	1/1:0,36:36:36:423,108,0:1454:0:0	1/1:7,21:21:28:141,22,0:857:274:7	0/0:21,8:8:29:0,12,162:314:849:21	1/1:0,42:42:42:481,126,0:1686:0:0	1/1:3,10:10:13:78,15,0:402:114:3	0/0:25,0:0:25:0,75,574:0:994:25	0/1:34,50:50:84:280,0,152:2007:1377:34	0/1:31,18:18:49:35,0,141:716:1258:31	0/1:36,49:49:85:248,0,168:1979:1417:36	0/0:74,0:0:74:0,223,640:0:2960:74	1/1:0,2:2:2:42,6,0:82:0:0	1/1:0,30:30:30:346,90,0:1202:0:0	0/0:50,0:0:51:0,151,522:0:1985:50	0/1:11,14:14:25:62,0,35:556:420:11	0/1:10,18:18:28:177,0,19:701:393:10	0/0:46,0:0:46:0,138,451:0:1854:46	0/0:179,0:0:179:0,539,2002:0:7047:179	0/1:36,31:31:67:91,0,158:1246:1428:36	0/0:30,0:0:30:0,90,335:0:1205:30	0/1:36,12:12:48:15,0,245:492:1446:36	1/1:0,49:49:49:476,148,0:1937:0:0	1/1:0,47:47:47:412,141,0:1897:0:0	0/0:5,1:1:6:0,11,54:41:205:5	0/0:116,0:0:116:0,349,1214:0:4619:116	0/0:19,0:0:19:0,57,222:0:767:19	0/0:79,0:0:79:0,238,800:0:3227:79	0/1:15,21:21:36:94,0,26:853:553:15	0/0:38,9:9:47:0,45,277:335:1508:38	0/0:51,0:0:51:0,154,605:0:2067:51	0/0:8,0:0:8:0,24,100:0:328:8	0/1:21,21:21:42:116,0,61:843:805:21	0/1:12,22:22:34:115,0,2:850:480:12	1/1:0,29:29:29:325,87,0:1160:0:0	0/1:17,12:12:29:91,0,82:442:689:17	0/0:17,0:0:17:0,51,179:0:689:17	0/0:35,0:0:35:0,105,368:0:1373:35	0/1:9,9:9:18:48,0,38:361:365:9	1/1:13,39:39:52:327,48,0:1581:501:13	0/0:52,0:0:52:0,157,615:0:2116:52	0/0:41,0:0:41:0,123,411:0:1609:41	0/1:27,23:23:50:75,0,124:939:1063:27	1/1:0,70:70:70:660,211,0:2782:0:0	0/1:24,31:31:55:141,0,100:1242:944:24	0/1:11,16:16:28:71,0,2:648:430:11	0/0:26,0:0:26:0,78,296:0:1035:26	1/1:0,49:49:50:575,148,0:1922:0:0	0/1:10,14:14:24:67,0,28:574:379:10	0/1:17,21:21:38:301,0,282:789:689:17
29377784	3415844	29377784_3415844	A	G	146364	.	AB=0.491653;ABP=7.10655;AC=98;AF=0.463112;AN=222;AO=10014;CIGAR=1X;DP=98847;DPB=45421;DPRA=0.984768;EPP=594.799;EPPR=804.003;GTI=118;LEN=1;MEANALT=1.0027;MQM=13.4631;MQMR=11.1429;NS=2112;NUMALT=1;ODDS=0.0124996;PAIRED=0.840923;PAIREDR=0.887664;PAO=0;PQA=0;PQR=0;PRO=0;PROBE=SNP|RAPIDGENOMICS_3404_15871;QA=392589;QR=1023919;RO=25584;RPL=6866;RPP=3000.55;RPPR=8882.08;RPR=3148;RUN=1;SAF=3523;SAP=1913.19;SAR=6491;SRF=9174;SRP=4447.1;SRR=16410;TYPE=snp;technology.illumina=1	GT:AD:AO:DP:PL:QA:QR:RO	0/0:29,0:0:29:0,87,250:0:1135:29	1/1:0,9:9:9:111,27,0:365:0:0	0/0:7,0:0:7:0,21,65:0:283:7	1/1:0,59:59:59:577,178,0:2336:0:0	0/1:3,4:4:7:34,0,37:164:123:3	0/1:18,18:18:36:67,0,36:713:711:18	0/1:4,4:4:8:66,0,35:150:141:4	0/1:1,3:3:4:78,0,22:123:41:1	0/0:22,0:0:22:0,66,220:0:890:22	0/0:29,12:12:41:0,5,138:477:1146:29	1/1:0,3:3:3:23,9,0:119:0:0	0/0:26,0:0:26:0,78,238:0:1039:26	1/1:0,9:9:9:80,27,0:346:0:0	0/1:2,9:9:11:50,0,7:365:82:2	0/1:18,10:10:28:47,0,150:401:724:18	0/1:61,53:53:114:190,0,256:2130:2461:61	1/1:0,10:10:10:210,30,0:398:0:0	0/1:7,9:9:16:34,0,30:350:275:7	0/1:21,20:20:41:91,0,48:807:840:21	1/1:20,50:50:70:314,42,0:1978:803:20	1/1:0,51:51:51:539,154,0:2058:0:0	0/0:44,0:0:44:0,132,422:0:1760:44	0/0:15,0:0:15:0,45,134:0:607:15	1/1:0,45:45:45:433,135,0:1780:0:0	0/1:2,4:4:6:39,0,21:164:74:2	0/0:26,0:0:26:0,78,457:0:1011:26	0/1:21,16:16:37:107,0,121:648:816:21	0/0:35,0:0:35:0,105,395:0:1405:35	0/1:43,23:23:66:49,0,178:911:1742:43	1/1:0,70:70:70:720,211,0:2761:0:0	0/0:16,0:0:16:0,48,173:0:634:16	0/1:22,14:14:36:34,0,118:554:883:22	0/1:42,52:52:94:239,0,66:1993:1702:42	0/0:6,0:0:6:0,18,72:0:237:6	1/1:0,12:12:12:126,36,0:474:0:0	0/0:10,1:1:11:0,24,73:41:410:10	1/1:0,31:31:31:354,93,0:1189:0:0	0/0:38,1:1:39:0,85,295:41:1487:38	0/1:14,24:24:38:124,0,39:944:557:14	0/0:36,12:12:48:0,1,202:475:1463:36	0/1:14,8:8:22:21,0,67:324:545:14	0/1:27,13:13:40:31,0,139:506:1103:27	0/1:31,18:18:49:61,0,124:698:1209:31	1/1:1,31:31:32:381,75,0:1231:22:1	1/1:16,41:41:57:192,24,0:1656:642:16	1/1:0,13:13:13:128,39,0:524:0:0	0/0:54,0:0:54:0,163,489:0:2177:54	0/1:27,17:17:44:24,0,115:679:1103:27	0/0:23,4:4:27:0,9,512:137:902:23	0/0:55,0:0:55:0,166,511:0:2239:55	0/0:5,0:0:5:0,15,41:0:205:5	0/1:21,11:11:32:21,0,95:447:784:21	0/1:39,16:16:55:10,0,205:643:1573:39	0/1:18,2:2:20:9,0,229:78:726:18	0/0:74,0:0:74:0,223,702:0:2954:74	0/0:65,0:0:65:0,196,596:0:2586:65	0/0:25,0:0:25:0,75,276:0:1012:25	0/1:19,6:6:25:45,0,89:246:775:19	0/1:9,5:5:14:20,0,49:201:369:9	0/0:30,0:0:30:0,90,293:0:1204:30	0/1:8,12:12:20:74,0,27:475:328:8	0/0:86,0:0:86:0,259,885:0:3426:86	0/0:33,1:1:34:0,90,325:41:1307:33	0/1:26,24:24:50:152,0,71:967:1066:26	1/1:0,24:24:24:243,72,0:954:0:0	1/1:11,30:30:41:185,27,0:1218:428:11	0/1:10,9:9:19:44,0,16:365:410:10	1/1:0,64:64:64:617,193,0:2570:0:0	./.:.:.:.:.:.:.:.	0/0:8,0:0:8:0,24,143:0:320:8	0/1:22,20:20:42:95,0,60:773:889:22	0/1:13,18:18:31:159,0,89:716:506:13	0/1:30,17:17:47:47,0,195:658:1218:30	0/0:31,0:0:31:0,93,259:0:1267:31	1/1:2,8:8:10:63,13,0:314:82:2	1/1:0,15:15:15:171,45,0:585:0:0	0/0:8,0:0:8:0,24,108:0:310:8	0/1:4,6:6:10:24,0,4:228:141:4	0/1:2,5:5:7:54,0,17:178:78:2	0/0:40,0:0:40:0,120,586:0:1610:40	0/0:138,1:1:139:0,388,1317:37:5543:138	0/1:11,13:13:24:77,0,14:529:447:11	0/0:13,0:0:13:0,39,146:0:519:13	1/1:0,34:34:34:368,102,0:1362:0:0	1/1:0,37:37:37:358,111,0:1458:0:0	1/1:0,80:80:80:871,241,0:3186:0:0	0/0:2,0:0:2:0,6,15:0:82:2	0/0:38,0:0:38:0,114,493:0:1545:38	0/0:9,0:0:9:0,27,146:0:365:9	0/0:90,0:0:90:0,271,826:0:3620:90	1/1:13,19:19:32:49,0,0:757:515:13	0/1:9,5:5:14:6,0,29:201:361:9	0/0:30,0:0:30:0,90,358:0:1188:30	0/0:1,0:0:1:0,3,29:0:41:1	1/1:12,36:36:48:231,53,0:1446:469:12	1/1:9,18:18:27:149,16,0:676:341:9	1/1:2,44:44:46:437,119,0:1757:82:2	1/1:3,7:7:10:70,5,0:278:123:3	0/0:10,0:0:10:0,30,94:0:410:10	0/0:21,0:0:21:0,63,167:0:849:21	0/1:16,7:7:23:9,0,54:283:656:16	1/1:6,23:23:29:230,19,0:901:246:6	0/0:18,0:0:18:0,54,224:0:696:18	0/0:18,0:0:18:0,54,246:0:660:18	0/0:25,4:4:29:0,54,274:164:1013:25	1/1:0,43:43:43:410,129,0:1719:0:0	0/0:51,8:8:59:0,82,355:314:2008:51	1/1:3,14:14:17:147,29,0:563:114:3	0/0:11,0:0:11:0,33,90:0:438:11	1/1:0,33:33:33:318,99,0:1332:0:0	0/0:7,0:0:7:0,21,102:0:274:7	0/1:3,5:5:8:73,0,83:205:119:3
29377784	3415880	29377784_3415880	A	G	182011	.	AB=0.491438;ABP=8.95954;AC=96;AF=0.468711;AN=224;AO=12868;CIGAR=1X;DP=125975;DPB=58840;DPRA=0.966621;EPP=595.639;EPPR=1150.11;GTI=88;LEN=1;MEANALT=1.00355;MQM=13.713;MQMR=11.2431;NS=2112;NUMALT=1;ODDS=0.00297189;PAIRED=0.830044;PAIREDR=0.873533;PAO=0;PQA=0;PQR=0;PRO=0;PROBE=SNP|RAPIDGENOMICS_3404_15871;QA=506871;QR=1340226;RO=33234;RPL=7653;RPP=1006.03;RPPR=3433.6;RPR=5215;RUN=1;SAF=5528;SAP=557.074;SAR=7340;SRF=14450;SRP=1230.31;SRR=18784;TYPE=snp;technology.illumina=1	GT:AD:AO:DP:PL:QA:QR:RO	0/0:34,0:0:34:0,102,314:0:1369:34	1/1:0,12:12:12:132,36,0:455:0:0	0/0:6,0:0:6:0,18,57:0:232:6	1/1:0,76:76:76:828,229,0:3052:0:0	0/1:5,4:4:9:31,0,72:155:197:5	0/1:33,25:25:58:84,0,137:1005:1333:33	0/1:4,4:4:8:37,0,35:141:141:4	0/1:1,6:6:7:158,0,9:246:32:1	0/0:43,0:0:43:0,129,399:0:1701:43	0/0:36,10:10:46:0,42,215:406:1450:36	1/1:0,4:4:4:31,12,0:164:0:0	0/0:71,0:0:71:0,214,591:0:2874:71	1/1:0,13:13:13:110,39,0:529:0:0	1/1:4,20:20:24:116,17,0:812:164:4	0/1:20,7:7:27:10,0,217:268:816:20	0/1:88,44:44:132:20,0,553:1749:3548:88	1/1:0,11:11:11:240,33,0:447:0:0	0/1:14,17:17:31:92,0,32:668:570:14	0/1:37,31:31:68:96,0,149:1255:1463:37	1/1:26,58:58:84:340,34,0:2325:1040:26	1/1:0,68:68:68:688,205,0:2780:0:0	0/0:67,0:0:67:0,202,641:0:2718:67	0/0:26,0:0:26:0,78,238:0:1048:26	1/1:0,59:59:59:599,178,0:2341:0:0	0/1:3,5:5:8:43,0,24:201:123:3	0/0:30,0:0:30:0,90,583:0:1195:30	0/1:34,17:17:51:41,0,220:651:1372:34	0/0:65,0:0:65:0,196,696:0:2632:65	0/1:52,25:25:77:44,0,218:1013:2103:52	1/1:0,102:102:102:1049,307,0:4076:0:0	0/0:17,0:0:17:0,51,165:0:697:17	0/1:25,17:17:42:41,0,124:693:1025:25	0/1:61,63:63:124:293,0,141:2525:2445:61	0/0:10,0:0:10:0,30,125:0:406:10	1/1:0,10:10:10:82,30,0:410:0:0	0/0:10,3:3:13:0,16,59:123:410:10	1/1:0,37:37:37:419,111,0:1459:0:0	0/0:45,1:1:46:0,109,407:32:1836:45	0/1:16,20:20:36:104,0,80:811:619:16	0/0:38,12:12:50:0,7,177:488:1558:38	0/1:13,9:9:22:29,0,64:361:511:13	0/1:32,16:16:48:59,0,200:638:1291:32	0/1:36,14:14:50:13,0,189:560:1463:36	1/1:1,35:35:36:417,74,0:1387:41:1	0/1:22,45:45:67:191,0,19:1837:875:22	1/1:0,14:14:14:139,42,0:556:0:0	0/0:72,0:0:72:0,217,634:0:2901:72	0/1:33,20:20:53:24,0,141:803:1341:33	0/1:23,5:5:28:11,0,482:155:913:23	0/0:68,0:0:68:0,205,647:0:2763:68	0/0:11,0:0:11:0,33,108:0:451:11	0/1:28,14:14:42:13,0,116:562:1103:28	0/0:51,13:13:64:0,77,355:525:2043:51	0/0:26,2:2:28:0,18,307:78:1058:26	0/0:82,0:0:82:0,247,808:0:3231:82	0/0:91,0:0:91:0,274,902:0:3654:91	0/0:34,0:0:34:0,102,374:0:1360:34	0/1:20,9:9:29:77,0,87:361:820:20	0/1:17,10:10:27:23,0,170:394:693:17	0/0:38,0:0:38:0,114,401:0:1524:38	0/1:13,13:13:26:57,0,49:481:520:13	0/0:115,0:0:115:0,346,1130:0:4649:115	0/1:35,24:24:59:24,0,158:945:1409:35	0/1:26,28:28:54:171,0,62:1120:1058:26	1/1:0,35:35:35:352,105,0:1390:0:0	0/1:19,33:33:52:176,0,11:1336:775:19	0/1:11,8:8:19:15,0,26:324:447:11	1/1:0,95:95:95:968,286,0:3815:0:0	1/1:0,1:1:1:9,3,0:41:0:0	0/0:9,0:0:9:0,27,143:0:356:9	0/1:35,44:44:79:196,0,68:1725:1431:35	0/1:19,19:19:38:149,0,121:766:775:19	0/1:34,15:15:49:26,0,233:607:1390:34	0/0:56,0:0:56:0,169,531:0:2245:56	1/1:2,5:5:7:33,4,0:201:82:2	1/1:0,23:23:23:275,69,0:921:0:0	0/0:9,0:0:9:0,27,117:0:369:9	0/1:6,4:4:10:10,0,63:164:238:6	0/1:3,5:5:8:44,0,44:205:119:3	0/0:43,0:0:43:0,129,593:0:1737:43	0/0:136,0:0:136:0,409,1279:0:5477:136	1/1:12,23:23:35:127,7,0:911:484:12	0/0:29,0:0:29:0,87,290:0:1172:29	1/1:8,53:53:61:553,123,0:2120:324:8	1/1:0,27:27:27:229,81,0:1082:0:0	1/1:0,110:110:110:1107,331,0:4383:0:0	0/0:2,1:1:3:0,1,7:37:82:2	0/0:53,0:0:53:0,160,599:0:2143:53	0/0:12,0:0:12:0,36,216:0:488:12	0/0:109,0:0:109:0,328,986:0:4341:109	0/1:21,30:30:51:81,0,14:1175:848:21	0/0:20,5:5:25:0,27,153:205:797:20	0/0:34,0:0:34:0,102,409:0:1366:34	0/0:1,0:0:1:0,3,29:0:41:1	1/1:12,40:40:52:271,65,0:1615:474:12	0/1:15,18:18:33:126,0,17:722:615:15	1/1:4,67:67:71:656,177,0:2712:160:4	0/1:6,9:9:15:91,0,4:365:246:6	0/0:14,0:0:14:0,42,132:0:556:14	0/0:23,0:0:23:0,69,183:0:939:23	0/1:10,7:7:17:27,0,66:283:388:10	1/1:6,22:22:28:217,17,0:894:242:6	0/0:27,0:0:27:0,81,325:0:1103:27	0/0:30,0:0:30:0,90,338:0:1201:30	0/0:29,7:7:36:0,51,267:287:1157:29	1/1:0,47:47:47:401,141,0:1898:0:0	0/0:63,11:11:74:0,70,410:443:2539:63	1/1:1,16:16:17:179,44,0:656:41:1	0/0:8,0:0:8:0,24,116:0:324:8	1/1:2,35:35:37:321,98,0:1404:74:2	0/0:7,0:0:7:0,21,105:0:283:7	0/1:4,4:4:8:36,0,89:156:156:4
29377784	3957444	29377784_3957444	C	A	63799.6	.	AB=0.476274;ABP=36.6021;AC=41;AF=0.19802;AN=224;AO=5601;CIGAR=1X;DP=139684;DPB=63591;DPRA=0.95328;EPP=79.0948;EPPR=1244.24;GTI=112;LEN=1;MEANALT=1;MQM=12.9152;MQMR=11.3341;NS=2112;NUMALT=1;ODDS=0.000452927;PAIRED=0.860918;PAIREDR=0.877941;PAO=0;PQA=0;PQR=0;PRO=0;PROBE=SNP|RAPIDGENOMICS_3404_15860||SNP|RAPIDGENOMICS_3404_15861||SNP|RAPIDGENOMICS_3404_15862;QA=222687;QR=1986076;RO=49607;RPL=3166;RPP=210.179;RPPR=1527.28;RPR=2435;RUN=1;SAF=2437;SAP=207.918;SAR=3164;SRF=23355;SRP=370.384;SRR=26252;TYPE=snp;technology.illumina=1	GT:AD:AO:DP:PL:QA:QR:RO	0/0:42,0:0:42:0,126,404:0:1679:42	0/1:15,12:12:27:52,0,52:484:601:15	0/0:3,0:0:3:0,9,26:0:109:3	1/1:25,56:56:81:330,18,0:2201:989:25	0/0:17,0:0:17:0,51,235:0:651:17	0/1:27,32:32:59:131,0,182:1288:1080:27	0/1:3,1:1:4:29,0,45:41:123:3	0/1:3,2:2:5:1,0,28:82:114:3	0/0:71,0:0:71:0,214,660:0:2889:71	0/0:61,0:0:61:0,184,569:0:2476:61	1/1:0,5:5:5:38,15,0:205:0:0	0/0:24,0:0:24:0,72,307:0:954:24	0/0:31,0:0:31:0,93,396:0:1222:31	0/1:14,29:29:43:104,0,25:1176:558:14	0/0:64,0:0:64:0,193,631:0:2563:64	0/0:100,0:0:100:0,301,1115:0:3987:100	0/1:5,10:10:15:242,0,24:406:182:5	0/1:23,36:36:59:163,0,62:1438:916:23	0/0:35,13:13:48:0,16,195:521:1400:35	0/1:37,30:30:67:39,0,132:1201:1505:37	1/1:6,48:48:54:401,108,0:1924:229:6	0/0:68,0:0:68:0,205,570:0:2749:68	0/0:14,0:0:14:0,42,102:0:566:14	0/1:22,27:27:49:107,0,80:1084:890:22	0/0:19,0:0:19:0,57,236:0:763:19	0/0:52,0:0:52:0,157,887:0:2098:52	0/0:50,15:15:65:0,10,296:606:2010:50	0/0:41,0:0:41:0,123,411:0:1650:41	0/0:138,0:0:138:0,415,1550:0:5588:138	0/0:28,0:0:28:0,84,262:0:1116:28	0/0:23,0:0:23:0,69,229:0:913:23	0/0:48,0:0:48:0,144,428:0:1938:48	0/0:108,0:0:108:0,325,1053:0:4265:108	0/0:29,0:0:29:0,87,315:0:1141:29	0/0:40,0:0:40:0,120,333:0:1628:40	0/1:5,3:3:8:1,0,17:115:205:5	0/0:14,4:4:18:0,22,84:164:543:14	0/0:43,0:0:43:0,129,404:0:1706:43	0/0:41,0:0:41:0,123,402:0:1660:41	0/1:23,19:19:42:47,0,101:771:943:23	0/0:38,0:0:38:0,114,351:0:1533:38	0/1:40,42:42:82:161,0,152:1685:1609:40	0/0:77,0:0:77:0,232,793:0:3084:77	0/0:14,0:0:14:0,42,130:0:542:14	0/0:49,0:0:49:0,148,462:0:1984:49	0/0:12,0:0:12:0,36,122:0:480:12	0/0:106,0:0:106:0,319,1112:0:4247:106	0/1:53,41:41:94:77,0,255:1649:2087:53	0/1:17,15:15:32:258,0,250:603:693:17	0/0:55,0:0:55:0,166,538:0:2213:55	0/0:3,0:0:3:0,9,32:0:123:3	1/1:0,59:59:59:542,178,0:2350:0:0	0/0:50,17:17:67:0,28,244:693:2013:50	0/0:33,0:0:33:0,99,302:0:1303:33	0/0:78,0:0:78:0,235,760:0:3121:78	0/0:101,0:0:101:0,304,1049:0:4017:101	0/0:68,1:1:69:0,177,612:41:2717:68	0/0:40,0:0:40:0,120,411:0:1576:40	0/0:16,0:0:16:0,48,167:0:634:16	0/0:28,0:0:28:0,84,260:0:1127:28	0/1:36,14:14:50:22,0,165:566:1463:36	0/0:150,0:0:150:0,452,1683:0:5979:150	0/1:69,64:64:133:278,0,202:2566:2784:69	0/0:35,11:11:46:0,16,319:443:1422:35	1/1:0,27:27:27:299,81,0:1047:0:0	0/0:32,0:0:32:0,96,306:0:1290:32	0/1:12,17:17:29:99,0,23:675:476:12	0/0:36,0:0:36:0,108,354:0:1446:36	0/0:32,0:0:32:0,96,292:0:1296:32	0/0:7,0:0:7:0,21,133:0:264:7	0/1:47,20:20:67:66,0,209:784:1861:47	1/1:9,30:30:39:238,47,0:1230:365:9	0/0:119,0:0:119:0,358,1091:0:4737:119	0/0:43,0:0:43:0,129,423:0:1733:43	0/0:5,1:1:6:0,8,30:41:182:5	0/0:43,0:0:43:0,129,366:0:1735:43	0/0:18,0:0:18:0,54,236:0:734:18	0/0:15,0:0:15:0,45,121:0:611:15	0/0:10,0:0:10:0,30,164:0:401:10	0/0:28,0:0:28:0,84,317:0:1091:28	0/0:70,0:0:70:0,211,676:0:2826:70	0/0:18,0:0:18:0,54,203:0:734:18	0/0:37,0:0:37:0,111,375:0:1492:37	0/0:55,0:0:55:0,166,541:0:2203:55	1/1:0,36:36:36:343,108,0:1460:0:0	1/1:0,47:47:47:527,141,0:1880:0:0	0/1:10,15:15:25:49,0,76:607:402:10	0/0:69,0:0:69:0,208,647:0:2707:69	0/0:21,0:0:21:0,63,238:0:803:21	0/0:86,0:0:86:0,259,862:0:3431:86	0/1:13,12:12:25:14,0,97:488:529:13	0/1:31,29:29:60:46,0,191:1148:1254:31	0/0:35,0:0:35:0,105,349:0:1423:35	0/0:10,0:0:10:0,30,108:0:406:10	0/0:43,0:0:43:0,129,368:0:1734:43	0/0:39,0:0:39:0,117,394:0:1586:39	1/1:2,58:58:60:545,165,0:2358:82:2	0/1:4,3:3:7:3,0,19:123:164:4	0/0:12,0:0:12:0,36,99:0:469:12	0/0:19,0:0:19:0,57,176:0:779:19	0/0:39,0:0:39:0,117,384:0:1570:39	0/0:31,0:0:31:0,93,269:0:1255:31	0/0:31,0:0:31:0,93,396:0:1240:31	0/0:60,0:0:60:0,181,782:0:2405:60	0/0:64,0:0:64:0,193,869:0:2535:64	0/0:87,2:2:89:0,210,770:72:3535:87	0/0:45,0:0:45:0,135,491:0:1791:45	0/0:41,0:0:41:0,123,385:0:1655:41	0/0:18,0:0:18:0,54,186:0:726:18	0/1:27,16:16:43:66,0,140:648:1095:27	0/0:14,0:0:14:0,42,201:0:566:14	0/0:14,0:0:14:0,42,300:0:558:14
29377784	3993220	29377784_3993220	G	A	121259	.	AB=0.47027;ABP=52.7194;AC=82;AF=0.443928;AN=220;AO=9059;CIGAR=1X;DP=97500;DPB=44009;DPRA=0.914392;EPP=80.0723;EPPR=430.966;GTI=79;LEN=1;MEANALT=1.00092;MQM=12.8761;MQMR=11.3223;NS=2112;NUMALT=1;ODDS=0.000292271;PAIRED=0.855061;PAIREDR=0.874518;PAO=0;PQA=0;PQR=0;PRO=0;PROBE=SNP|RAPIDGENOMICS_3404_15855;QA=357944;QR=995440;RO=24872;RPL=4263;RPP=71.1074;RPPR=11.0788;RPR=4796;RUN=1;SAF=4373;SAP=26.4938;SAR=4686;SRF=12257;SRP=14.1998;SRR=12615;TYPE=snp;technology.illumina=1	GT:AD:AO:DP:PL:QA:QR:RO	0/0:37,0:0:37:0,111,448:0:1455:37	1/1:0,33:33:33:429,99,0:1337:0:0	./.:.:.:.:.:.:.:.	1/1:0,38:38:38:408,114,0:1450:0:0	0/0:11,0:0:11:0,33,210:0:410:11	0/1:17,20:20:37:91,0,15:797:693:17	0/0:4,0:0:4:0,12,123:0:164:4	./.:.:.:.:.:.:.:.	0/0:46,0:0:46:0,138,469:0:1852:46	0/1:37,25:25:62:59,0,123:1025:1490:37	1/1:0,14:14:14:126,42,0:566:0:0	0/0:59,0:0:59:0,178,533:0:2388:59	1/1:0,27:27:27:258,81,0:1084:0:0	0/1:4,2:2:6:4,0,49:82:164:4	0/0:44,0:0:44:0,132,393:0:1775:44	0/1:11,22:22:33:137,0,11:889:424:11	1/1:1,10:10:11:246,26,0:402:41:1	1/1:9,30:30:39:260,49,0:1181:355:9	0/1:40,17:17:57:25,0,273:697:1628:40	0/1:7,28:28:35:211,0,14:1140:273:7	1/1:0,58:58:58:569,175,0:2310:0:0	0/0:74,0:0:74:0,223,865:0:3004:74	0/0:10,0:0:10:0,30,105:0:410:10	0/1:61,34:34:95:85,0,329:1372:2464:61	0/0:15,4:4:19:0,24,112:164:611:15	0/0:17,0:0:17:0,51,368:0:689:17	0/1:24,17:17:41:43,0,138:697:967:24	0/0:68,0:0:68:0,205,665:0:2696:68	0/0:33,8:8:41:0,38,248:305:1295:33	1/1:0,37:37:37:450,111,0:1464:0:0	0/0:26,0:0:26:0,78,266:0:1045:26	0/1:16,22:22:38:107,0,17:861:656:16	0/0:30,8:8:38:0,48,231:324:1199:30	0/0:19,0:0:19:0,57,254:0:779:19	0/0:49,0:0:49:0,148,513:0:1965:49	0/0:16,2:2:18:0,24,120:82:644:16	1/1:0,24:24:24:319,72,0:950:0:0	0/0:33,0:0:33:0,99,312:0:1328:33	0/1:25,19:19:44:33,0,78:758:1021:25	0/1:16,20:20:36:103,0,82:798:639:16	1/1:7,30:30:37:213,54,0:1212:274:7	0/0:34,9:9:43:0,38,204:369:1377:34	0/0:57,17:17:74:0,42,368:685:2315:57	1/1:0,6:6:6:93,18,0:246:0:0	0/1:19,9:9:28:8,0,90:351:771:19	0/0:15,2:2:17:0,32,155:82:590:15	0/0:71,0:0:71:0,214,728:0:2832:71	0/1:7,5:5:12:28,0,40:183:283:7	0/1:14,12:12:26:149,0,139:421:557:14	0/0:43,0:0:43:0,129,348:0:1697:43	0/0:3,0:0:3:0,9,22:0:123:3	1/1:0,22:22:22:193,66,0:875:0:0	0/1:18,29:29:47:124,0,71:1177:730:18	0/0:19,0:0:19:0,57,240:0:744:19	0/0:36,0:0:36:0,108,320:0:1459:36	0/0:37,0:0:37:0,111,361:0:1470:37	0/0:25,0:0:25:0,75,244:0:1007:25	0/1:10,12:12:22:78,0,34:465:396:10	0/0:33,0:0:33:0,99,369:0:1329:33	0/0:13,0:0:13:0,39,144:0:502:13	1/1:0,40:40:40:416,120,0:1609:0:0	0/0:89,0:0:89:0,268,769:0:3593:89	0/1:19,17:17:36:29,0,82:693:753:19	0/1:10,16:16:26:65,0,125:634:392:10	1/1:0,14:14:14:133,42,0:537:0:0	0/1:12,14:14:26:109,0,29:570:480:12	0/1:17,16:16:33:61,0,84:643:697:17	1/1:0,43:43:43:592,129,0:1689:0:0	1/1:0,2:2:2:25,6,0:82:0:0	0/0:8,0:0:8:0,24,208:0:315:8	0/1:26,15:15:41:55,0,114:594:1050:26	0/1:22,16:16:38:117,0,111:611:885:22	0/1:42,26:26:68:58,0,152:1050:1674:42	0/0:17,0:0:17:0,51,174:0:697:17	0/0:15,0:0:15:0,45,122:0:611:15	0/0:14,3:3:17:0,27,146:123:556:14	0/0:41,0:0:41:0,123,475:0:1656:41	0/0:14,0:0:14:0,42,126:0:570:14	0/1:5,9:9:14:68,0,40:347:192:5	0/0:31,0:0:31:0,93,378:0:1245:31	0/0:76,0:0:76:0,229,768:0:3052:76	0/1:12,6:6:18:19,0,69:238:492:12	0/0:25,0:0:25:0,75,223:0:986:25	0/1:11,16:16:27:90,0,12:629:447:11	1/1:0,38:38:38:416,114,0:1531:0:0	1/1:0,93:93:93:924,280,0:3697:0:0	1/1:0,3:3:3:29,9,0:123:0:0	0/0:111,0:0:111:0,334,1004:0:4491:111	0/0:16,0:0:16:0,48,192:0:644:16	0/0:58,0:0:58:0,175,499:0:2289:58	0/1:6,14:14:20:61,0,33:566:246:6	0/1:27,18:18:45:35,0,110:729:1103:27	0/0:18,0:0:18:0,54,147:0:729:18	0/0:2,0:0:2:0,6,60:0:82:2	0/0:53,0:0:53:0,160,473:0:2104:53	1/1:0,12:12:12:142,36,0:452:0:0	1/1:0,27:27:27:214,81,0:1057:0:0	0/0:9,3:3:12:0,13,97:119:353:9	0/0:19,0:0:19:0,57,172:0:771:19	0/0:17,0:0:17:0,51,205:0:666:17	0/1:20,16:16:36:130,0,109:638:820:20	1/1:6,17:17:23:95,22,0:680:237:6	0/0:42,0:0:42:0,126,380:0:1691:42	0/0:31,0:0:31:0,93,395:0:1262:31	0/1:18,19:19:37:83,0,67:750:716:18	1/1:0,66:66:66:555,199,0:2658:0:0	1/1:9,13:13:22:75,1,0:533:355:9	0/0:9,3:3:12:0,9,73:123:361:9	0/0:40,0:0:40:0,120,578:0:1596:40	1/1:0,25:25:25:231,75,0:1002:0:0	0/1:10,7:7:17:14,0,47:278:397:10	0/1:12,5:5:17:73,0,217:205:479:12
29377784	4926339	29377784_4926339	A	G	115818	.	AB=0.503968;ABP=3.95803;AC=98;AF=0.406696;AN=218;AO=8721;CIGAR=1X;DP=98276;DPB=46510;DPRA=0.972174;EPP=304.84;EPPR=743.691;GTI=79;LEN=1;MEANALT=1.00097;MQM=13.3192;MQMR=11.5275;NS=2112;NUMALT=1;ODDS=0.00775638;PAIRED=0.857585;PAIREDR=0.874552;PAO=0;PQA=0;PQR=0;PRO=0;PROBE=SNP|RAPIDGENOMICS_3404_40489||SNP|RAPIDGENOMICS_3404_40490||SNP|RAPIDGENOMICS_3404_40491;QA=343691;QR=1248747;RO=31272;RPL=4531;RPP=31.9635;RPPR=3.94466;RPR=4190;RUN=1;SAF=4373;SAP=3.16592;SAR=4348;SRF=15665;SRP=3.24389;SRR=15607;TYPE=snp;technology.illumina=1	GT:AD:AO:DP:PL:QA:QR:RO	0/1:12,24:24:36:171,0,19:944:476:12	0/0:6,0:0:6:0,18,68:0:237:6	1/1:0,8:8:8:64,24,0:328:0:0	0/1:26,39:39:65:194,0,60:1578:1057:26	1/1:0,6:6:6:161,18,0:228:0:0	0/1:24,27:27:51:101,0,96:1064:957:24	0/1:4,3:3:7:30,0,82:119:151:4	0/0:3,0:0:3:0,9,28:0:123:3	0/0:37,15:15:52:0,23,268:593:1443:37	0/1:30,20:20:50:36,0,212:812:1214:30	0/0:3,0:0:3:0,9,24:0:114:3	0/0:46,0:0:46:0,138,416:0:1838:46	0/0:47,0:0:47:0,141,411:0:1870:47	0/0:21,0:0:21:0,63,217:0:835:21	0/1:26,26:26:52:107,0,81:1039:1053:26	0/1:22,33:33:55:125,0,175:1336:898:22	0/0:6,1:1:7:0,13,120:41:242:6	0/0:38,0:0:38:0,114,523:0:1487:38	0/1:15,26:26:41:195,0,38:1066:611:15	0/0:28,0:0:28:0,84,270:0:1102:28	0/0:26,0:0:26:0,78,298:0:1041:26	1/1:0,29:29:29:265,87,0:1189:0:0	0/1:18,13:13:31:17,0,118:525:725:18	0/0:55,0:0:55:0,166,533:0:2214:55	1/1:3,15:15:18:124,31,0:593:123:3	0/1:11,4:4:15:17,0,198:131:429:11	0/1:31,26:26:57:149,0,163:1004:1224:31	1/1:0,51:51:51:636,154,0:2045:0:0	0/1:26,20:20:46:44,0,62:784:1035:26	0/0:31,0:0:31:0,93,263:0:1222:31	0/0:16,0:0:16:0,48,127:0:656:16	0/1:14,15:15:29:43,0,32:602:556:14	0/1:41,68:68:109:225,0,90:2735:1646:41	1/1:0,4:4:4:37,12,0:164:0:0	1/1:0,17:17:17:178,51,0:666:0:0	0/1:5,7:7:12:66,0,14:283:205:5	0/1:20,16:16:36:87,0,88:656:786:20	1/1:0,52:52:52:506,157,0:2089:0:0	0/0:24,9:9:33:0,29,168:361:947:24	0/1:5,6:6:11:26,0,18:242:197:5	0/1:17,11:11:28:27,0,82:432:680:17	0/1:27,21:21:48:112,0,112:836:1075:27	0/1:34,28:28:62:41,0,175:1121:1351:34	0/0:13,0:0:13:0,39,173:0:467:13	0/1:23,21:21:44:117,0,64:823:925:23	0/1:12,12:12:24:44,0,55:474:470:12	0/1:15,17:17:32:108,0,72:680:588:15	0/1:19,32:32:51:153,0,46:1300:779:19	0/1:14,9:9:23:243,0,343:348:543:14	0/1:21,26:26:47:97,0,29:1012:853:21	./.:.:.:.:.:.:.:.	0/0:68,0:0:68:0,205,689:0:2696:68	0/0:78,0:0:78:0,235,729:0:3118:78	1/1:0,18:18:18:278,54,0:704:0:0	0/1:18,13:13:31:12,0,96:500:734:18	1/1:6,53:53:59:522,133,0:2148:246:6	1/1:0,18:18:18:189,54,0:730:0:0	1/1:8,14:14:22:70,8,0:556:328:8	1/1:0,18:18:18:179,54,0:726:0:0	0/0:19,2:2:21:0,46,136:82:766:19	0/0:24,0:0:24:0,72,245:0:980:24	1/1:0,111:111:111:1071,334,0:4439:0:0	0/1:46,58:58:104:318,0,182:2343:1766:46	0/1:25,27:27:52:131,0,86:1086:1021:25	0/0:11,0:0:11:0,33,114:0:447:11	1/1:3,9:9:12:50,13,0:353:123:3	0/1:9,14:14:23:58,0,39:555:369:9	0/1:11,9:9:20:56,0,25:369:447:11	./.:.:.:.:.:.:.:.	1/1:0,8:8:8:172,24,0:324:0:0	0/0:25,0:0:25:0,75,290:0:1017:25	0/0:68,0:0:68:0,205,575:0:2728:68	0/1:14,27:27:41:181,0,2:1068:562:14	1/1:0,22:22:22:207,66,0:894:0:0	0/0:2,0:0:2:0,6,17:0:82:2	1/1:4,25:25:29:210,54,0:985:164:4	1/1:2,13:13:15:86,6,0:514:82:2	1/1:0,8:8:8:60,24,0:324:0:0	0/1:2,9:9:11:60,0,16:342:82:2	1/1:0,34:34:34:306,102,0:1372:0:0	0/1:18,25:25:43:186,0,55:997:711:18	0/0:26,0:0:26:0,78,200:0:1062:26	0/0:16,0:0:16:0,48,155:0:603:16	0/0:46,0:0:46:0,138,432:0:1851:46	0/0:28,0:0:28:0,84,307:0:1148:28	0/0:75,0:0:75:0,226,749:0:2986:75	0/0:5,0:0:5:0,15,69:0:205:5	0/0:49,11:11:60:0,93,338:451:1894:49	1/1:2,7:7:9:160,11,0:283:82:2	1/1:0,41:41:41:448,123,0:1669:0:0	0/0:28,0:0:28:0,84,332:0:1120:28	0/0:34,0:0:34:0,102,379:0:1333:34	1/1:0,33:33:33:318,99,0:1334:0:0	0/0:7,0:0:7:0,21,123:0:287:7	1/1:0,29:29:29:301,87,0:1149:0:0	0/0:10,0:0:10:0,30,116:0:406:10	0/0:42,0:0:42:0,126,420:0:1697:42	./.:.:.:.:.:.:.:.	0/0:10,0:0:10:0,30,123:0:406:10	1/1:0,25:25:25:260,75,0:999:0:0	1/1:0,13:13:13:151,39,0:508:0:0	0/1:11,8:8:19:71,0,51:324:447:11	1/1:0,24:24:24:320,72,0:980:0:0	1/1:0,28:28:28:245,84,0:1117:0:0	0/0:12,5:5:17:0,2,64:205:456:12	0/0:63,0:0:63:0,190,610:0:2499:63	0/0:24,12:12:36:0,7,176:484:954:24	0/0:11,0:0:11:0,33,109:0:428:11	1/1:0,17:17:17:152,51,0:661:0:0	0/0:18,0:0:18:0,54,231:0:706:18	1/1:0,7:7:7:58,21,0:274:0:0	0/1:9,5:5:14:47,0,139:205:342:9
29377784	4965875	29377784_4965875	C	T	199037	.	AB=0.47241;ABP=84.1293;AC=93;AF=0.396285;AN=222;AO=13195;CIGAR=1X;DP=160372;DPB=75255;DPRA=0.930386;EPP=320.514;EPPR=1243.17;GTI=77;LEN=1;MEANALT=1.0038;MQM=13.4569;MQMR=11.6481;NS=2112;NUMALT=1;ODDS=0.0142908;PAIRED=0.84964;PAIREDR=0.880013;PAO=0;PQA=0;PQR=0;PRO=0;PROBE=SNP|RAPIDGENOMICS_3404_40492||SNP|RAPIDGENOMICS_3404_40493;QA=517430;QR=2076042;RO=51989;RPL=6914;RPP=68.9508;RPPR=728.264;RPR=6281;RUN=1;SAF=6327;SAP=51.1762;SAR=6868;SRF=25766;SRP=11.7335;SRR=26223;TYPE=snp;technology.illumina=1	GT:AD:AO:DP:PL:QA:QR:RO	0/1:25,20:20:45:126,0,157:802:980:25	0/0:11,0:0:11:0,33,97:0:447:11	1/1:0,6:6:6:66,18,0:246:0:0	0/1:50,39:39:89:127,0,210:1527:2020:50	1/1:0,12:12:12:141,36,0:466:0:0	0/1:21,20:20:41:47,0,93:816:833:21	0/1:3,3:3:6:75,0,8:109:123:3	0/0:33,0:0:33:0,99,312:0:1309:33	0/1:37,46:46:83:232,0,89:1853:1455:37	0/1:63,41:41:105:51,0,268:1631:2493:63	0/0:5,0:0:5:0,15,101:0:197:5	0/0:83,0:0:83:0,250,809:0:3286:83	0/0:75,0:0:75:0,226,929:0:3003:75	0/0:21,0:0:21:0,63,250:0:825:21	0/1:48,31:31:79:51,0,262:1206:1911:48	1/1:27,67:67:94:489,35,0:2638:1062:27	0/0:20,0:0:20:0,60,517:0:762:20	0/0:101,0:0:101:0,304,1072:0:4078:101	0/1:27,21:21:48:99,0,171:810:1082:27	0/0:77,0:0:77:0,232,824:0:3019:77	0/0:101,0:0:101:0,304,1055:0:3998:101	1/1:0,61:61:61:594,184,0:2475:0:0	0/1:7,14:14:21:59,0,14:553:287:7	0/0:102,0:0:102:0,307,950:0:4053:102	0/0:8,3:3:11:0,2,41:123:328:8	0/1:23,29:29:52:362,0,311:1117:871:23	0/0:40,19:19:59:0,6,242:771:1594:40	1/1:0,58:58:58:598,175,0:2345:0:0	0/1:63,29:29:92:116,0,412:1163:2488:63	0/0:55,0:0:55:0,166,697:0:2175:55	0/0:42,0:0:42:0,126,363:0:1664:42	0/1:23,31:31:54:137,0,107:1243:918:23	0/0:69,18:18:87:0,94,481:730:2784:69	1/1:0,30:30:30:305,90,0:1185:0:0	1/1:1,61:61:62:525,154,0:2403:37:1	0/1:5,4:4:9:19,0,19:147:201:5	0/1:21,13:13:34:83,0,126:533:833:21	1/1:0,70:70:70:801,211,0:2768:0:0	0/1:9,11:11:20:78,0,20:428:369:9	0/1:48,22:22:70:14,0,302:859:1933:48	0/1:22,33:33:55:131,0,20:1326:880:22	0/1:47,27:27:74:73,0,178:1072:1911:47	0/1:37,42:42:79:192,0,171:1702:1437:37	0/0:15,0:0:15:0,45,190:0:607:15	0/1:18,31:31:49:174,0,11:1188:730:18	0/1:4,3:3:7:13,0,33:123:164:4	0/0:49,23:23:72:0,4,255:884:1996:49	0/1:32,24:24:56:61,0,193:944:1299:32	0/1:22,14:14:36:221,0,374:556:844:22	0/1:26,37:37:63:240,0,88:1463:1058:26	1/1:0,9:9:9:104,27,0:337:0:0	0/0:30,0:0:30:0,90,285:0:1216:30	0/0:78,0:0:78:0,235,891:0:3090:78	1/1:2,44:44:46:778,121,0:1722:82:2	0/1:32,31:31:63:211,0,181:1239:1260:32	1/1:0,53:53:53:572,160,0:2089:0:0	1/1:0,55:55:55:656,166,0:2204:0:0	0/1:13,10:10:23:40,0,140:393:525:13	1/1:0,30:30:30:313,90,0:1163:0:0	0/0:18,0:0:18:0,54,220:0:692:18	0/0:52,0:0:52:0,157,508:0:2093:52	1/1:0,191:191:191:2026,575,0:7743:0:0	0/0:62,21:21:83:0,35,488:831:2477:62	0/1:29,31:31:60:146,0,122:1239:1185:29	0/0:20,0:0:20:0,60,214:0:808:20	0/1:10,9:9:19:19,0,35:361:406:10	0/0:35,4:4:39:0,84,289:160:1395:35	0/1:27,27:27:54:64,0,119:1086:1073:27	0/0:16,0:0:16:0,48,187:0:635:16	1/1:2,18:18:20:440,14,0:691:82:2	0/0:54,0:0:54:0,163,528:0:2133:54	0/0:54,0:0:54:0,163,582:0:2159:54	0/1:60,45:45:105:84,0,302:1803:2414:60	1/1:0,38:38:38:458,114,0:1510:0:0	./.:.:.:.:.:.:.:.	0/1:35,24:24:59:144,0,158:949:1395:35	0/1:33,22:22:55:69,0,141:882:1353:33	1/1:0,9:9:9:95,27,0:365:0:0	0/0:7,2:2:9:0,10,79:78:278:7	1/1:0,47:47:47:480,141,0:1886:0:0	0/1:25,30:30:55:107,0,122:1209:1013:25	0/0:27,0:0:27:0,81,249:0:1084:27	0/0:58,0:0:58:0,175,657:0:2286:58	0/0:100,0:0:100:0,301,1285:0:4005:100	0/0:47,0:0:47:0,141,411:0:1898:47	0/0:81,0:0:81:0,244,925:0:3219:81	0/0:16,0:0:16:0,48,175:0:652:16	0/0:96,41:41:137:0,27,608:1647:3858:96	0/1:16,6:6:22:12,0,195:220:639:16	1/1:0,71:71:71:759,214,0:2847:0:0	0/0:46,0:0:46:0,138,482:0:1856:46	0/0:59,0:0:59:0,178,563:0:2328:59	1/1:0,47:47:47:529,141,0:1847:0:0	0/0:8,0:0:8:0,24,70:0:324:8	1/1:0,38:38:38:440,114,0:1538:0:0	0/0:29,0:0:29:0,87,251:0:1162:29	0/0:55,0:0:55:0,166,551:0:2161:55	0/1:10,11:11:21:30,0,37:447:396:10	0/0:12,0:0:12:0,36,120:0:474:12	1/1:0,14:14:14:149,42,0:556:0:0	1/1:0,18:18:18:182,54,0:734:0:0	0/1:7,9:9:16:72,0,32:369:283:7	1/1:0,35:35:35:435,105,0:1396:0:0	1/1:0,87:87:87:795,262,0:3508:0:0	0/1:57,30:30:87:17,0,289:1204:2225:57	0/0:114,0:0:114:0,343,1279:0:4585:114	0/1:17,21:21:38:100,0,71:861:675:17	0/0:31,0:0:31:0,93,331:0:1255:31	1/1:0,26:26:26:289,78,0:1036:0:0	0/0:24,0:0:24:0,72,282:0:953:24	1/1:0,8:8:8:100,24,0:324:0:0	0/1:5,9:9:14:100,0,52:322:197:5
29377785	356511	29377785_356511	G	A	99195.1	.	AB=0.49751;ABP=3.54009;AC=53;AF=0.225836;AN=224;AO=9012;CIGAR=1X;DP=168099;DPB=70387;DPRA=0.981006;EPP=732.521;EPPR=2174.32;GTI=62;LEN=1;MEANALT=1.00915;MQM=12.3673;MQMR=11.2221;NS=2112;NUMALT=1;ODDS=0.0232539;PAIRED=0.881158;PAIREDR=0.887827;PAO=0;PQA=0;PQR=0;PRO=0;PROBE=Intergenic|RAPIDGENOMICS_3404_41505;QA=354629;QR=2065598;RO=52089;RPL=5304;RPP=616.771;RPPR=7810.26;RPR=3708;RUN=1;SAF=3506;SAP=966.824;SAR=5506;SRF=20983;SRP=4274.97;SRR=31106;TYPE=snp;technology.illumina=1	GT:AD:AO:DP:PL:QA:QR:RO	0/0:49,0:0:49:0,148,536:0:1938:49	0/0:7,0:0:7:0,21,58:0:287:7	0/0:6,2:2:8:0,8,32:82:246:6	0/0:86,0:0:86:0,259,929:0:3421:86	0/0:21,0:0:21:0,63,399:0:819:21	1/1:0,53:53:53:562,160,0:2093:0:0	0/0:19,0:0:19:0,57,405:0:771:19	0/0:4,0:0:4:0,12,30:0:148:4	0/0:53,0:0:53:0,160,580:0:2034:53	0/0:84,0:0:84:0,253,787:0:3348:84	0/0:8,0:0:8:0,24,84:0:324:8	0/0:62,0:0:62:0,187,658:0:2467:62	0/1:17,27:27:44:106,0,32:1103:677:17	0/1:28,24:24:52:129,0,170:976:1109:28	0/0:51,0:0:51:0,154,494:0:2022:51	0/1:62,61:61:123:232,0,193:2457:2495:62	0/0:26,1:1:27:0,48,447:41:967:26	0/0:16,7:7:23:0,3,105:287:617:16	0/0:76,0:0:76:0,229,690:0:3024:76	0/1:30,26:26:56:82,0,117:1041:1163:30	0/0:76,0:0:76:0,229,784:0:3038:76	0/0:20,0:0:20:0,60,206:0:799:20	0/0:31,0:0:31:0,93,280:0:1227:31	0/1:69,35:35:104:45,0,420:1402:2742:69	0/1:12,11:11:23:40,0,47:447:483:12	0/0:37,0:0:37:0,111,743:0:1439:37	0/0:65,0:0:65:0,196,725:0:2556:65	0/1:35,62:62:97:252,0,146:2439:1414:35	0/1:89,46:46:135:128,0,452:1843:3560:89	0/0:77,0:0:77:0,232,833:0:3078:77	0/0:18,0:0:18:0,54,175:0:717:18	0/0:48,0:0:48:0,144,470:0:1934:48	0/0:141,0:0:141:0,424,1495:0:5618:141	0/0:26,0:0:26:0,78,270:0:1045:26	0/1:8,33:33:41:178,0,7:1345:306:8	0/0:5,0:0:5:0,15,124:0:187:5	0/0:33,0:0:33:0,99,395:0:1299:33	0/0:60,0:0:60:0,181,554:0:2356:60	0/1:21,29:29:50:206,0,74:1158:835:21	0/0:64,0:0:64:0,193,558:0:2571:64	0/0:59,0:0:59:0,178,650:0:2372:59	0/0:42,19:19:61:0,7,250:775:1676:42	0/0:66,0:0:66:0,199,750:0:2636:66	0/0:11,0:0:11:0,33,83:0:406:11	0/0:21,10:10:31:0,7,115:370:799:21	0/0:19,0:0:19:0,57,250:0:761:19	0/0:63,0:0:63:0,190,590:0:2522:63	0/0:86,0:0:86:0,259,828:0:3389:86	0/0:27,0:0:27:0,81,521:0:1030:27	0/0:37,0:0:37:0,111,364:0:1450:37	0/0:1,0:0:1:0,3,15:0:41:1	0/1:23,27:27:50:85,0,50:1095:895:23	0/0:41,0:0:41:0,123,454:0:1665:41	0/0:39,0:0:39:0,117,518:0:1509:39	0/0:68,0:0:68:0,205,566:0:2668:68	0/1:42,36:36:78:100,0,132:1417:1666:42	1/1:0,70:70:70:762,211,0:2828:0:0	0/0:29,0:0:29:0,87,382:0:1138:29	0/0:33,0:0:33:0,99,310:0:1327:33	0/0:18,0:0:18:0,54,189:0:734:18	0/0:40,0:0:40:0,120,437:0:1607:40	0/1:68,71:71:139:327,0,292:2787:2696:68	0/0:65,0:0:65:0,196,571:0:2605:65	0/0:82,0:0:82:0,247,850:0:3189:82	0/0:8,5:5:13:0,1,48:205:306:8	0/1:14,29:29:43:169,0,36:1159:548:14	0/0:28,5:5:33:0,43,177:201:1132:28	1/1:0,34:34:34:367,102,0:1331:0:0	1/1:0,6:6:6:46,18,0:246:0:0	1/1:0,14:14:14:314,42,0:561:0:0	0/1:24,55:55:79:272,0,5:2235:936:24	1/1:0,41:41:41:381,123,0:1630:0:0	0/1:35,54:54:89:283,0,90:2167:1369:35	1/1:0,51:51:51:641,154,0:2067:0:0	0/0:10,0:0:10:0,30,100:0:397:10	0/0:54,0:0:54:0,163,516:0:2169:54	1/1:0,21:21:21:196,63,0:848:0:0	0/1:8,9:9:17:48,0,66:357:324:8	1/1:3,12:12:15:86,1,0:475:110:3	0/0:48,0:0:48:0,144,507:0:1918:48	0/0:77,0:0:77:0,232,789:0:3022:77	1/1:0,41:41:41:361,123,0:1634:0:0	0/1:36,15:15:51:43,0,228:595:1442:36	0/0:56,0:0:56:0,169,533:0:2221:56	0/0:35,0:0:35:0,105,367:0:1378:35	0/1:61,38:38:99:140,0,373:1519:2344:61	0/0:7,1:1:8:0,16,61:41:287:7	0/1:39,39:39:78:173,0,122:1586:1541:39	0/0:26,0:0:26:0,78,223:0:1000:26	0/0:79,0:0:79:0,238,696:0:3175:79	0/0:45,0:0:45:0,135,418:0:1790:45	0/0:37,0:0:37:0,111,422:0:1483:37	1/1:0,30:30:30:295,90,0:1196:0:0	0/1:3,6:6:9:19,0,19:238:123:3	0/0:51,0:0:51:0,154,431:0:2061:51	0/0:66,0:0:66:0,199,602:0:2673:66	0/1:43,15:15:58:42,0,192:598:1728:43	0/0:13,0:0:13:0,39,132:0:521:13	0/1:10,8:8:18:21,0,39:328:401:10	1/1:0,37:37:37:369,111,0:1470:0:0	0/0:15,3:3:18:0,18,97:123:594:15	1/1:0,14:14:14:210,42,0:557:0:0	1/1:7,21:21:28:143,14,0:820:278:7	0/0:100,1:1:101:0,295,996:41:4018:100	0/0:19,0:0:19:0,57,157:0:762:19	0/0:110,0:0:110:0,331,1116:0:4382:110	1/1:1,37:37:38:386,107,0:1491:22:1	0/0:17,4:4:21:0,26,121:160:685:17	0/0:26,0:0:26:0,78,231:0:1011:26	0/0:41,0:0:41:0,123,578:0:1641:41	0/0:17,0:0:17:0,51,144:0:693:17	0/0:20,0:0:20:0,60,487:0:812:20
29377785	356656	29377785_356656	A	T	5968.8	.	AB=0.486638;ABP=5.50567;AC=9;AF=0.0414861;AN=218;AO=1094;CIGAR=1X;DP=122450;DPB=46217;DPRA=0.874756;EPP=24.4789;EPPR=26.2692;GTI=51;LEN=1;MEANALT=1;MQM=12.1453;MQMR=11.0754;NS=2112;NUMALT=1;ODDS=0.0799213;PAIRED=0.88117;PAIREDR=0.914891;PAO=0;PQA=0;PQR=0;PRO=0;PROBE=Intergenic|RAPIDGENOMICS_3404_41505;QA=42127;QR=1779672;RO=44966;RPL=343;RPP=333.423;RPPR=20281.6;RPR=751;RUN=1;SAF=940;SAP=1229.27;SAR=154;SRF=34337;SRP=27146.1;SRR=10629;TYPE=snp;technology.illumina=1	GT:AD:AO:DP:PL:QA:QR:RO	0/0:31,0:0:31:0,93,287:0:1163:31	0/0:6,0:0:6:0,18,43:0:226:6	0/0:17,0:0:17:0,51,166:0:679:17	0/0:49,0:0:49:0,148,481:0:1859:49	0/0:14,0:0:14:0,42,144:0:562:14	0/0:33,0:0:33:0,99,419:0:1309:33	0/0:8,0:0:8:0,24,160:0:306:8	0/0:10,0:0:10:0,30,119:0:402:10	0/0:56,0:0:56:0,169,535:0:2203:56	0/0:43,0:0:43:0,129,463:0:1684:43	0/0:5,0:0:5:0,15,39:0:205:5	0/0:43,0:0:43:0,129,415:0:1724:43	0/0:22,0:0:22:0,66,202:0:860:22	0/0:42,0:0:42:0,126,474:0:1702:42	0/0:9,5:5:17:0,0,50:187:369:9	0/0:77,0:0:77:0,232,811:0:3078:77	0/0:20,0:0:20:0,60,376:0:734:20	0/0:22,0:0:22:0,66,202:0:872:22	0/0:76,0:0:76:0,229,832:0:3061:76	0/0:55,0:0:55:0,166,534:0:2182:55	0/0:62,0:0:62:0,187,596:0:2444:62	1/1:0,19:19:19:175,57,0:744:0:0	0/0:33,0:0:34:0,99,293:0:1310:33	0/1:14,14:14:28:63,0,49:521:537:14	0/0:14,0:0:14:0,42,137:0:566:14	0/0:33,0:0:33:0,99,624:0:1269:33	0/0:33,0:0:33:0,99,329:0:1313:33	0/0:71,0:0:71:0,214,694:0:2846:71	0/0:65,0:0:65:0,196,667:0:2536:65	0/0:30,0:0:30:0,90,317:0:1194:30	0/0:25,0:0:25:0,75,213:0:974:25	0/1:21,26:26:47:145,0,73:1044:849:21	0/0:85,0:0:85:0,256,1056:0:3413:85	0/0:13,0:0:13:0,39,113:0:533:13	0/0:12,0:0:12:0,36,147:0:470:12	./.:.:.:.:.:.:.:.	0/0:29,0:0:29:0,87,321:0:1151:29	0/0:34,0:0:34:0,102,333:0:1246:34	0/0:28,0:0:28:0,84,335:0:1083:28	0/0:41,0:0:41:0,123,328:0:1633:41	0/0:33,0:0:33:0,99,289:0:1328:33	0/0:39,0:0:39:0,117,473:0:1535:39	0/1:30,51:51:81:266,0,46:2031:1199:30	0/0:9,0:0:9:0,27,77:0:361:9	0/0:27,0:0:27:0,81,298:0:1064:27	0/0:17,0:0:17:0,51,192:0:689:17	0/0:33,0:0:33:0,99,320:0:1331:33	0/0:54,0:0:54:0,163,519:0:2140:54	0/0:33,0:0:33:0,99,646:0:1267:33	0/0:34,0:0:34:0,102,279:0:1369:34	./.:.:.:.:.:.:.:.	0/0:28,0:0:28:0,84,267:0:1094:28	0/0:16,0:0:16:0,48,172:0:633:16	0/0:41,0:0:41:0,123,445:0:1616:41	0/0:34,0:0:34:0,102,301:0:1368:34	0/0:41,0:0:41:0,123,414:0:1655:41	0/0:46,0:0:46:0,138,444:0:1843:46	0/0:26,0:0:26:0,78,214:0:1062:26	0/0:23,0:0:23:0,69,196:0:931:23	0/0:29,0:0:29:0,87,250:0:1181:29	0/0:23,0:0:23:0,69,217:0:894:23	0/0:108,0:0:108:0,325,999:0:4272:108	0/0:61,0:0:61:0,184,646:0:2383:61	0/1:29,32:32:61:104,0,89:1249:1118:29	0/1:8,6:6:14:35,0,24:224:328:8	0/0:23,0:0:23:0,69,223:0:920:23	0/0:39,0:0:39:0,117,373:0:1562:39	0/0:44,0:0:44:0,132,424:0:1684:44	./.:.:.:.:.:.:.:.	0/0:7,0:0:7:0,21,175:0:262:7	0/0:50,0:0:50:0,151,490:0:2014:50	0/0:31,0:0:31:0,93,388:0:1228:31	0/0:53,0:0:53:0,160,478:0:2081:53	0/0:33,0:0:33:0,99,321:0:1266:33	0/0:7,0:0:7:0,21,81:0:283:7	0/0:21,0:0:21:0,63,224:0:848:21	0/0:15,0:0:15:0,45,139:0:590:15	0/0:15,0:0:15:0,45,161:0:597:15	0/0:11,0:0:11:0,33,165:0:443:11	0/0:23,0:0:23:0,69,248:0:907:23	0/0:85,0:0:85:0,256,834:0:3344:85	0/0:49,0:0:49:0,148,392:0:1940:49	0/0:29,0:0:29:0,87,234:0:1132:29	0/1:19,14:14:33:47,0,64:531:779:19	0/0:32,0:0:32:0,96,305:0:1292:32	0/0:77,0:0:77:0,232,750:0:3053:77	0/0:3,0:0:3:0,9,29:0:106:3	0/0:43,0:0:43:0,129,502:0:1709:43	0/0:26,0:0:26:0,78,269:0:1032:26	0/1:20,21:21:41:66,0,27:830:752:20	0/0:23,0:0:23:0,69,197:0:906:23	0/0:28,0:0:28:0,84,288:0:1132:28	0/0:47,0:0:47:0,141,473:0:1890:47	0/0:3,0:0:3:0,9,25:0:110:3	0/0:34,0:0:34:0,102,312:0:1368:34	0/0:24,0:0:24:0,72,209:0:966:24	0/0:24,0:0:24:0,72,279:0:914:24	0/0:24,0:0:24:0,72,203:0:952:24	0/0:10,0:0:10:0,30,86:0:394:10	0/0:41,0:0:41:0,123,365:0:1642:41	0/0:10,0:0:10:0,30,98:0:401:10	0/0:26,0:0:26:0,78,243:0:1031:26	0/0:30,1:1:31:0,85,280:41:1214:30	0/0:40,0:0:40:0,120,332:0:1594:40	0/0:14,0:0:14:0,42,120:0:574:14	0/0:52,0:0:52:0,157,527:0:2069:52	0/0:12,0:0:12:0,36,100:0:478:12	0/0:13,0:0:13:0,39,111:0:525:13	0/0:28,0:0:28:0,84,233:0:1085:28	0/0:30,0:0:30:0,90,425:0:1210:30	0/0:12,0:0:12:0,36,104:0:472:12	0/0:16,0:0:16:0,48,319:0:643:16
29377785	356662	29377785_356662	C	A	5807.06	.	AB=0.488629;ABP=4.83743;AC=9;AF=0.0417957;AN=220;AO=1088;CIGAR=1X;DP=116388;DPB=43020;DPRA=0.907346;EPP=23.775;EPPR=3.88891;GTI=48;LEN=1;MEANALT=1.00685;MQM=12.2472;MQMR=11.1117;NS=2112;NUMALT=1;ODDS=0.135357;PAIRED=0.875919;PAIREDR=0.916731;PAO=0;PQA=0;PQR=0;PRO=0;PROBE=Intergenic|RAPIDGENOMICS_3404_41505;QA=42992;QR=1667977;RO=41768;RPL=361;RPP=270.365;RPPR=16608.7;RPR=727;RUN=1;SAF=954;SAP=1345.01;SAR=134;SRF=32759;SRP=29328;SRR=9009;TYPE=snp;technology.illumina=1	GT:AD:AO:DP:PL:QA:QR:RO	0/0:31,0:0:31:0,93,287:0:1176:31	0/0:2,0:0:2:0,6,14:0:82:2	0/0:15,0:0:15:0,45,151:0:615:15	0/0:35,0:0:35:0,105,303:0:1371:35	0/0:13,0:0:13:0,39,134:0:507:13	0/0:33,0:0:33:0,99,418:0:1306:33	0/0:7,0:0:7:0,21,160:0:270:7	0/0:6,0:0:6:0,18,90:0:216:6	0/0:50,0:0:50:0,151,476:0:1992:50	0/0:42,0:0:42:0,126,424:0:1642:42	0/0:5,0:0:5:0,15,39:0:205:5	0/0:43,0:0:43:0,129,415:0:1696:43	0/0:17,0:0:17:0,51,160:0:689:17	0/0:40,0:0:40:0,120,428:0:1601:40	0/0:13,5:5:18:0,10,135:192:533:13	0/0:70,0:0:70:0,211,730:0:2760:70	0/0:18,0:0:18:0,54,369:0:722:18	0/0:21,0:0:21:0,63,195:0:824:21	0/0:71,0:0:71:0,214,747:0:2804:71	0/0:49,0:0:49:0,148,436:0:1988:49	0/0:53,0:0:53:0,160,507:0:2117:53	1/1:0,17:17:17:152,51,0:680:0:0	0/0:32,0:0:32:0,96,309:0:1286:32	0/1:14,16:16:30:76,0,52:652:566:14	0/0:16,0:0:16:0,48,155:0:632:16	0/0:32,0:0:32:0,96,643:0:1295:32	0/0:31,0:0:31:0,93,312:0:1218:31	0/0:62,0:0:62:0,187,620:0:2491:62	0/0:58,0:0:58:0,175,583:0:2308:58	0/0:27,0:0:27:0,81,294:0:1064:27	0/0:22,0:0:22:0,66,165:0:847:22	0/1:16,24:24:40:147,0,27:944:652:16	0/0:84,0:0:84:0,253,1043:0:3383:84	0/0:13,0:0:13:0,39,113:0:525:13	0/0:10,0:0:10:0,30,115:0:410:10	0/0:1,0:0:1:0,3,8:0:27:1	0/0:27,0:0:27:0,81,327:0:1095:27	0/0:13,0:0:13:0,39,122:0:525:13	0/0:28,0:0:28:0,84,295:0:1123:28	0/0:44,0:0:44:0,132,349:0:1730:44	0/0:31,0:0:31:0,93,267:0:1249:31	0/0:35,0:0:35:0,105,447:0:1398:35	0/1:30,51:51:81:275,0,50:2075:1204:30	0/0:7,0:0:7:0,21,63:0:283:7	0/0:23,0:0:23:0,69,262:0:935:23	0/0:17,0:0:17:0,51,193:0:697:17	0/0:36,0:0:36:0,108,341:0:1472:36	0/0:49,0:0:49:0,148,445:0:1926:49	0/0:36,0:0:36:0,108,776:0:1412:36	0/0:36,0:0:36:0,108,293:0:1431:36	./.:.:.:.:.:.:.:.	0/0:30,0:0:30:0,90,281:0:1204:30	0/0:17,0:0:17:0,51,180:0:672:17	0/0:38,0:0:38:0,114,421:0:1492:38	0/0:42,0:0:42:0,126,373:0:1679:42	0/0:41,0:0:41:0,123,413:0:1566:41	0/0:45,0:0:45:0,135,435:0:1748:45	0/0:25,0:0:25:0,75,205:0:1004:25	0/0:27,0:0:27:0,81,246:0:1088:27	0/0:26,0:0:26:0,78,248:0:1050:26	0/0:17,0:0:17:0,51,138:0:666:17	0/0:94,0:0:94:0,283,832:0:3811:94	0/0:61,0:0:61:0,184,649:0:2452:61	0/1:29,32:32:61:105,0,89:1294:1149:29	0/1:8,4:4:12:6,0,30:164:328:8	0/0:23,0:0:23:0,69,223:0:917:23	0/0:41,0:0:41:0,123,393:0:1631:41	0/0:31,0:0:31:0,93,318:0:1250:31	./.:.:.:.:.:.:.:.	0/0:8,0:0:8:0,24,190:0:315:8	0/0:49,0:0:49:0,148,474:0:1927:49	0/0:32,0:0:32:0,96,403:0:1283:32	0/0:51,0:0:51:0,154,443:0:1975:51	0/0:25,0:0:25:0,75,217:0:1021:25	0/0:6,0:0:6:0,18,72:0:246:6	0/0:21,0:0:21:0,63,213:0:838:21	0/0:13,0:0:13:0,39,123:0:529:13	0/0:15,0:0:15:0,45,165:0:598:15	0/0:10,0:0:10:0,30,131:0:394:10	0/0:22,0:0:22:0,66,246:0:870:22	0/0:70,0:0:70:0,211,688:0:2798:70	0/0:42,0:0:42:0,126,373:0:1669:42	0/0:24,0:0:24:0,72,198:0:955:24	0/1:20,14:14:34:44,0,91:553:816:20	0/0:29,0:0:29:0,87,270:0:1163:29	0/0:68,0:0:68:0,205,633:0:2764:68	0/0:1,0:0:1:0,3,7:0:41:1	0/0:43,0:0:43:0,129,532:0:1706:43	0/0:26,0:0:26:0,78,274:0:989:26	0/1:20,21:21:41:76,0,27:818:775:20	0/0:22,0:0:22:0,66,197:0:894:22	0/0:30,0:0:30:0,90,298:0:1194:30	0/0:43,0:0:43:0,129,447:0:1668:43	0/0:3,0:0:3:0,9,25:0:123:3	0/0:34,0:0:34:0,102,313:0:1372:34	0/0:22,0:0:24:0,66,174:0:902:22	0/0:17,0:0:17:0,51,206:0:688:17	0/0:25,0:0:25:0,75,212:0:1012:25	0/0:7,0:0:7:0,21,63:0:287:7	0/0:37,0:0:37:0,111,333:0:1465:37	0/0:9,0:0:9:0,27,70:0:369:9	0/0:25,0:0:25:0,75,236:0:1013:25	0/0:31,1:1:32:0,88,302:41:1218:31	0/0:38,0:0:38:0,114,316:0:1538:38	0/0:14,0:0:14:0,42,120:0:574:14	0/0:43,0:0:43:0,129,427:0:1732:43	0/0:13,0:0:13:0,39,107:0:525:13	0/0:10,0:0:10:0,30,81:0:392:10	0/0:19,0:0:19:0,57,158:0:770:19	0/0:30,0:0:30:0,90,426:0:1214:30	0/0:7,0:0:7:0,21,63:0:287:7	0/0:16,0:0:16:0,48,320:0:630:16
29377786	267426	29377786_267426	T	C	184964	.	AB=0.444572;ABP=304.391;AC=84;AF=0.306502;AN=224;AO=9394;CIGAR=1X;DP=139930;DPB=53145;DPRA=1.08161;EPP=1817.86;EPPR=1729.21;GTI=152;LEN=1;MEANALT=1.01317;MQM=15.028;MQMR=11.7029;NS=2112;NUMALT=1;ODDS=0.0112962;PAIRED=0.758143;PAIREDR=0.897082;PAO=0;PQA=0;PQR=0;PRO=0;PROBE=Intergenic|RAPIDGENOMICS_3404_27591;QA=366087;QR=1475760;RO=37282;RPL=4148;RPP=281.692;RPPR=15315.1;RPR=5246;RUN=1;SAF=7400;SAP=6758.48;SAR=1994;SRF=26437;SRP=14162.9;SRR=10845;TYPE=snp;technology.illumina=1	GT:AD:AO:DP:PL:QA:QR:RO	1/1:1,18:18:19:212,48,0:701:41:1	0/0:10,0:0:10:0,30,79:0:406:10	0/0:5,0:0:5:0,15,48:0:201:5	0/1:34,31:31:65:190,0,192:1233:1341:34	0/1:14,4:4:18:57,0,175:159:539:14	0/0:85,4:4:89:0,179,675:160:3406:85	0/1:1,8:8:9:167,0,14:319:41:1	0/1:2,5:5:7:20,0,2:205:68:2	1/1:22,46:46:68:346,14,0:1863:881:22	0/1:28,38:38:66:202,0,87:1515:1094:28	0/0:6,2:2:8:0,3,26:82:229:6	0/0:99,0:0:99:0,298,1055:0:3965:99	1/1:0,23:23:23:196,69,0:937:0:0	0/0:53,1:1:54:0,138,487:41:2049:53	0/1:17,12:12:29:84,0,99:476:681:17	0/0:82,0:0:82:0,247,877:0:3233:82	0/1:9,7:7:16:212,0,145:287:328:9	0/0:97,0:0:97:0,292,1175:0:3841:97	0/0:81,0:0:81:0,244,890:0:3253:81	0/0:29,0:0:29:0,87,321:0:1168:29	0/0:34,4:4:38:0,23,297:156:1373:34	0/0:104,0:0:104:0,313,1042:0:4183:104	0/0:28,0:0:28:0,84,353:0:1084:28	1/1:3,91:91:94:828,233,0:3623:119:3	0/0:4,0:0:4:0,12,60:0:164:4	0/1:26,25:25:51:496,0,335:977:1012:26	0/0:65,0:0:65:0,196,675:0:2573:65	0/1:34,48:48:82:390,0,75:1888:1382:34	0/1:35,38:38:73:250,0,117:1523:1359:35	1/1:0,23:23:23:225,69,0:899:0:0	0/1:20,15:15:35:101,0,56:577:820:20	0/0:49,1:1:50:0,127,510:41:1912:49	1/1:0,77:77:77:792,232,0:3116:0:0	0/1:6,6:6:12:89,0,8:237:238:6	1/1:0,24:24:24:263,72,0:966:0:0	1/1:0,4:4:4:33,12,0:164:0:0	1/1:0,14:14:14:127,42,0:558:0:0	1/1:2,42:42:44:400,113,0:1677:78:2	0/0:56,0:0:56:0,169,644:0:2262:56	0/1:37,31:31:68:92,0,109:1251:1493:37	1/1:0,55:55:55:557,166,0:2189:0:0	1/1:2,41:41:43:440,107,0:1665:82:2	1/1:0,73:73:73:817,220,0:2901:0:0	0/1:3,2:2:5:6,0,7:65:123:3	0/1:18,29:29:47:142,0,25:1189:715:18	0/0:27,0:0:27:0,81,305:0:1082:27	0/0:62,3:3:65:0,126,595:123:2505:62	0/0:69,0:0:69:0,208,736:0:2734:69	0/1:21,4:4:25:61,0,332:161:790:21	0/0:36,0:0:36:0,108,308:0:1450:36	0/0:8,0:0:8:0,24,87:0:328:8	0/1:27,18:18:45:67,0,120:729:1045:27	0/0:62,3:3:65:0,126,558:119:2481:62	0/0:30,2:2:32:0,52,308:82:1137:30	0/0:50,0:0:50:0,151,468:0:1966:50	1/1:12,33:33:45:243,27,0:1326:474:12	0/0:36,4:4:40:0,83,305:164:1443:36	0/0:30,0:0:30:0,90,321:0:1201:30	0/0:23,3:3:26:0,11,177:119:931:23	0/0:29,0:0:29:0,87,307:0:1142:29	0/0:36,0:0:36:0,108,378:0:1455:36	0/1:38,37:37:75:167,0,104:1493:1475:38	0/1:19,23:23:42:151,0,47:916:758:19	0/0:62,0:0:62:0,187,597:0:2425:62	0/0:27,0:0:27:0,81,258:0:1091:27	0/0:41,2:2:43:0,84,367:82:1629:41	0/0:18,0:0:18:0,54,209:0:708:18	0/1:12,15:15:27:84,0,15:611:484:12	0/0:16,0:0:16:0,48,145:0:602:16	0/1:5,16:16:21:413,0,48:623:186:5	0/0:63,0:0:64:0,190,679:0:2504:63	0/0:57,7:7:64:0,38,461:287:2285:57	0/1:35,30:30:65:136,0,139:1186:1404:35	0/1:24,9:9:33:11,0,103:350:939:24	1/1:0,7:7:7:76,21,0:282:0:0	0/1:13,11:11:24:16,0,73:449:529:13	0/0:36,14:14:50:0,2,242:557:1444:36	1/1:0,12:12:12:115,36,0:481:0:0	1/1:0,23:23:23:310,69,0:900:0:0	1/1:0,21:21:21:183,63,0:829:0:0	1/1:0,74:74:74:808,223,0:2975:0:0	0/0:36,1:1:37:0,87,382:37:1433:36	0/0:22,0:0:22:0,66,181:0:867:22	0/0:66,0:0:66:0,199,623:0:2638:66	1/1:0,36:36:36:374,108,0:1431:0:0	0/1:41,42:42:83:301,0,198:1680:1655:41	1/1:0,27:27:27:294,81,0:1092:0:0	0/0:73,2:2:75:0,183,648:82:2934:73	1/1:0,14:14:14:152,42,0:542:0:0	0/0:75,0:0:75:0,226,701:0:2957:75	0/1:18,26:26:44:130,0,44:1048:726:18	0/1:17,11:11:28:41,0,81:447:676:17	0/0:12,2:2:14:0,26,78:80:483:12	0/0:15,0:0:15:0,45,137:0:611:15	0/0:38,0:0:38:0,114,408:0:1537:38	0/1:19,21:21:40:125,0,87:855:760:19	0/1:23,21:21:44:145,0,59:827:923:23	1/1:0,9:9:9:80,27,0:369:0:0	1/1:0,6:6:6:50,18,0:244:0:0	0/1:2,8:8:10:72,0,6:324:64:2	0/0:47,0:0:47:0,141,481:0:1867:47	0/0:12,0:0:12:0,36,137:0:461:12	0/1:19,25:25:44:218,0,39:988:745:19	0/0:53,0:0:53:0,160,477:0:2109:53	0/0:38,0:0:38:0,114,383:0:1531:38	0/1:54,29:29:83:17,0,293:1120:2128:54	0/0:21,0:0:21:0,63,195:0:835:21	0/1:6,15:15:21:117,0,66:604:242:6	1/1:3,17:17:20:136,35,0:682:114:3	0/0:40,4:4:44:0,86,414:157:1587:40	0/0:6,0:0:6:0,18,60:0:246:6	0/1:11,10:10:21:202,0,92:387:424:11
29377786	267427	29377786_267427	G	A	74089.5	.	AB=0.479911;ABP=39.1304;AC=79;AF=0.26192;AN=224;AO=8314;CIGAR=1X;DP=140647;DPB=53407;DPRA=0.928207;EPP=1033.17;EPPR=2468.31;GTI=152;LEN=1;MEANALT=1.02177;MQM=13.286;MQMR=12.004;NS=2112;NUMALT=1;ODDS=0.00607984;PAIRED=0.856627;PAIREDR=0.875445;PAO=0;PQA=0;PQR=0;PRO=0;PROBE=Intergenic|RAPIDGENOMICS_3404_27591;QA=323963;QR=1527350;RO=38473;RPL=3197;RPP=965.834;RPPR=13134.3;RPR=5117;RUN=1;SAF=6335;SAP=4958.88;SAR=1979;SRF=27526;SRP=15516.7;SRR=10947;TYPE=snp;technology.illumina=1	GT:AD:AO:DP:PL:QA:QR:RO	0/1:6,13:13:19:58,0,57:496:237:6	0/0:10,0:0:10:0,30,79:0:410:10	0/0:5,0:0:5:0,15,48:0:205:5	0/1:34,31:31:65:190,0,193:1233:1377:34	0/1:16,2:2:18:3,0,209:77:622:16	0/0:89,0:0:89:0,268,851:0:3536:89	0/1:2,7:7:9:130,0,51:278:82:2	0/1:2,5:5:7:20,0,2:205:74:2	1/1:22,46:46:68:346,14,0:1863:884:22	0/1:31,37:37:68:174,0,124:1478:1208:31	0/0:6,2:2:8:0,3,26:82:219:6	0/0:100,0:0:100:0,301,1088:0:3990:100	1/1:0,23:23:23:196,69,0:937:0:0	0/0:54,0:0:54:0,163,537:0:2159:54	0/1:17,12:12:29:84,0,99:476:666:17	0/0:80,0:0:80:0,241,863:0:3187:80	0/0:16,0:0:16:0,48,445:0:616:16	0/0:97,0:0:97:0,292,1170:0:3853:97	0/0:79,0:0:81:0,238,824:0:3133:79	0/0:27,0:0:29:0,81,261:0:1095:27	0/0:38,0:0:38:0,114,474:0:1519:38	0/0:107,0:0:107:0,322,1068:0:4332:107	0/0:28,0:0:28:0,84,353:0:1102:28	1/1:4,90:90:94:787,212,0:3582:164:4	0/0:4,0:0:4:0,12,59:0:156:4	0/1:33,19:19:52:281,0,551:738:1269:33	0/0:65,0:0:65:0,196,679:0:2577:65	0/1:37,45:45:82:328,0,137:1765:1491:37	0/1:36,37:37:73:228,0,140:1482:1422:36	1/1:0,23:23:23:225,69,0:899:0:0	0/1:23,13:13:36:55,0,115:495:912:23	0/0:49,0:0:49:0,148,521:0:1960:49	1/1:0,77:77:77:792,232,0:3116:0:0	0/1:6,6:6:12:89,0,8:237:246:6	1/1:0,24:24:24:263,72,0:966:0:0	1/1:0,4:4:4:33,12,0:164:0:0	1/1:0,14:14:14:127,42,0:558:0:0	1/1:4,41:41:45:350,87,0:1636:160:4	0/0:56,0:0:56:0,169,642:0:2260:56	0/1:38,31:31:69:89,0,114:1251:1527:38	1/1:0,55:55:55:557,166,0:2189:0:0	0/1:9,34:34:43:182,0,44:1382:360:9	1/1:5,68:68:73:643,132,0:2700:192:5	0/1:3,2:2:5:6,0,7:65:123:3	0/1:18,29:29:47:142,0,28:1189:714:18	0/0:26,0:0:26:0,78,297:0:1053:26	0/0:65,0:0:65:0,196,702:0:2604:65	0/0:70,0:0:70:0,211,745:0:2794:70	0/0:26,1:1:27:0,54,550:40:1017:26	0/0:36,0:0:36:0,108,308:0:1463:36	0/0:8,0:0:8:0,24,87:0:324:8	0/1:26,18:18:44:70,0,116:729:1043:26	0/0:65,0:0:65:0,196,695:0:2630:65	0/0:35,0:0:35:0,105,443:0:1317:35	0/0:50,0:0:50:0,151,471:0:2013:50	1/1:12,33:33:45:243,27,0:1326:488:12	0/0:35,4:4:39:0,80,295:164:1358:35	0/0:31,0:0:31:0,93,351:0:1243:31	0/0:26,0:0:26:0,78,309:0:1062:26	0/0:30,0:0:30:0,90,314:0:1176:30	0/0:36,0:0:36:0,108,382:0:1460:36	0/1:39,37:37:76:164,0,110:1493:1515:39	0/1:20,23:23:43:148,0,52:916:780:20	0/0:61,0:0:61:0,184,590:0:2378:61	0/0:28,0:0:28:0,84,286:0:1114:28	0/0:42,0:0:42:0,126,448:0:1629:42	0/0:23,0:0:23:0,69,345:0:867:23	0/1:16,15:15:31:72,0,35:611:591:16	0/0:16,0:0:16:0,48,145:0:644:16	0/1:16,3:3:19:27,0,414:123:656:16	0/0:64,0:0:64:0,193,694:0:2564:64	0/0:65,0:0:65:0,196,785:0:2573:65	0/1:36,29:29:65:116,0,159:1145:1440:36	0/0:27,7:7:34:0,34,188:285:1066:27	1/1:0,7:7:7:76,21,0:282:0:0	0/1:13,11:11:24:16,0,73:449:525:13	0/0:36,14:14:50:0,2,243:557:1454:36	1/1:0,12:12:12:115,36,0:481:0:0	1/1:1,22:22:23:234,29,0:859:41:1	1/1:1,20:20:21:136,38,0:788:37:1	1/1:0,74:74:74:808,223,0:2975:0:0	0/0:37,0:0:37:0,111,428:0:1486:37	0/0:23,0:0:23:0,69,188:0:907:23	0/0:65,0:0:65:0,196,613:0:2592:65	1/1:0,36:36:36:374,108,0:1431:0:0	0/1:45,38:38:83:215,0,286:1516:1811:45	1/1:1,26:26:27:248,57,0:1051:41:1	0/0:81,0:0:81:0,244,780:0:3209:81	1/1:0,14:14:14:152,42,0:542:0:0	0/0:76,0:0:76:0,229,697:0:3042:76	0/1:18,26:26:44:130,0,44:1048:721:18	0/1:18,11:11:29:38,0,107:447:707:18	0/0:12,2:2:14:0,26,78:80:492:12	0/0:15,0:0:15:0,45,137:0:607:15	0/0:39,0:0:39:0,117,416:0:1587:39	0/1:19,20:20:39:106,0,100:814:755:19	0/1:26,18:18:44:79,0,126:704:1036:26	1/1:0,9:9:9:80,27,0:369:0:0	1/1:0,6:6:6:50,18,0:244:0:0	0/1:2,8:8:10:72,0,8:324:69:2	0/0:48,0:0:48:0,144,488:0:1903:48	0/0:13,0:0:13:0,39,144:0:516:13	0/1:19,25:25:44:218,0,39:988:775:19	0/0:53,0:0:53:0,160,482:0:2155:53	0/0:40,0:0:40:0,120,413:0:1624:40	0/1:53,29:29:82:20,0,270:1120:2124:53	0/0:21,0:0:21:0,63,195:0:827:21	0/1:6,15:15:21:117,0,65:604:238:6	1/1:3,17:17:20:136,35,0:682:123:3	0/0:41,3:3:44:0,108,453:116:1593:41	0/0:7,0:0:7:0,21,84:0:273:7	0/1:20,5:5:25:39,0,371:186:789:20
29377786	267511	29377786_267511	A	T	136667	.	AB=0.477403;ABP=72.4908;AC=82;AF=0.277709;AN=224;AO=12535;CIGAR=1X;DP=215630;DPB=90217;DPRA=0.937554;EPP=1103.98;EPPR=1545.63;GTI=72;LEN=1;MEANALT=1.04197;MQM=13.3292;MQMR=11.7192;NS=2112;NUMALT=1;ODDS=0.00541273;PAIRED=0.84284;PAIREDR=0.862689;PAO=0;PQA=0;PQR=0;PRO=0;PROBE=Intergenic|RAPIDGENOMICS_3404_27591;QA=491833;QR=2552477;RO=64212;RPL=5656;RPP=262.12;RPPR=1231.82;RPR=6879;RUN=1;SAF=5543;SAP=366.73;SAR=6992;SRF=32155;SRP=3.33508;SRR=32057;TYPE=snp;technology.illumina=1	GT:AD:AO:DP:PL:QA:QR:RO	1/1:5,31:31:36:265,69,0:1247:187:5	0/0:32,0:0:32:0,96,330:0:1308:32	0/0:11,0:0:11:0,33,94:0:442:11	0/1:75,38:38:113:113,0,469:1491:2971:75	0/0:29,0:0:30:0,87,501:0:1131:29	0/0:104,0:0:104:0,313,1017:0:4083:104	1/1:1,14:14:15:301,4,0:552:41:1	1/1:1,10:10:11:70,21,0:410:41:1	0/1:44,61:61:105:298,0,85:2432:1788:44	0/1:64,53:53:117:218,0,324:2138:2556:64	0/1:6,5:5:11:18,0,13:196:223:6	0/0:136,0:0:136:0,409,1563:0:5429:136	1/1:0,36:36:36:403,108,0:1448:0:0	0/0:65,0:0:65:0,196,588:0:2590:65	0/1:44,28:28:72:54,0,208:1088:1769:44	0/0:111,0:0:111:0,334,1126:0:4460:111	0/0:26,0:0:30:0,78,655:0:1021:26	0/0:105,0:0:105:0,316,1278:0:4158:105	0/0:127,0:0:127:0,382,1326:0:5089:127	0/0:70,0:0:71:0,211,805:0:2823:70	0/0:81,0:0:82:0,244,790:0:3224:81	0/0:135,0:0:135:0,406,1267:0:5340:135	0/0:30,0:0:30:0,90,381:0:1181:30	1/1:2,155:155:157:1443,454,0:6137:82:2	0/0:17,0:0:17:0,51,168:0:672:17	0/1:41,29:29:71:459,0,633:1162:1656:41	0/0:84,0:0:84:0,253,838:0:3389:84	0/1:66,56:56:122:320,0,286:2218:2594:66	0/1:73,80:80:153:455,0,430:3191:2833:73	1/1:0,58:58:58:539,175,0:2261:0:0	0/1:28,31:31:59:220,0,69:1223:1117:28	0/0:93,0:0:93:0,280,920:0:3724:93	1/1:3,146:146:149:1467,390,0:5886:123:3	0/1:23,20:20:43:129,0,73:812:890:23	1/1:0,30:30:30:321,90,0:1217:0:0	1/1:0,4:4:4:33,12,0:150:0:0	1/1:0,19:19:19:207,57,0:738:0:0	1/1:19,57:57:76:391,13,0:2299:771:19	0/0:71,0:0:71:0,214,775:0:2868:71	0/1:66,64:64:130:167,0,245:2567:2616:66	1/1:0,79:79:79:783,238,0:3145:0:0	1/1:2,49:49:51:426,130,0:1984:82:2	1/1:0,153:153:153:1563,461,0:6096:0:0	1/1:1,6:6:7:50,13,0:223:41:1	0/1:38,44:44:82:192,0,186:1749:1500:38	0/0:45,0:0:45:0,135,495:0:1788:45	0/0:105,0:0:106:0,316,1205:0:4180:105	0/0:83,0:0:83:0,250,896:0:3357:83	0/0:44,0:0:46:0,132,983:0:1730:44	0/0:58,0:0:58:0,175,602:0:2319:58	0/0:12,0:0:12:0,36,133:0:461:12	0/1:46,43:43:89:140,0,175:1719:1846:46	0/0:121,0:0:121:0,364,1254:0:4875:121	0/0:45,0:0:45:0,135,621:0:1792:45	0/0:66,0:0:66:0,199,595:0:2636:66	0/1:62,40:40:102:106,0,244:1590:2513:62	0/0:45,4:4:49:0,111,465:164:1803:45	0/0:36,0:0:36:0,108,419:0:1440:36	0/0:52,0:0:52:0,157,533:0:2032:52	0/0:48,0:0:48:0,144,496:0:1898:48	0/0:89,0:0:89:0,268,976:0:3590:89	0/1:85,99:99:184:486,0,220:3979:3450:85	0/1:41,62:62:103:470,0,80:2429:1610:41	0/0:98,0:0:98:0,295,1080:0:3879:98	0/0:40,0:0:40:0,120,314:0:1610:40	0/0:51,0:0:51:0,154,519:0:2008:51	0/0:35,0:0:35:0,105,520:0:1381:35	0/1:18,33:33:51:167,0,23:1345:720:18	0/0:17,0:0:17:0,51,169:0:684:17	0/1:19,6:6:26:48,0,435:224:762:19	0/0:99,0:0:99:0,298,1052:0:3940:99	0/0:75,0:0:75:0,226,782:0:2963:75	0/1:66,38:38:104:143,0,359:1534:2544:66	0/1:31,17:17:48:67,0,144:689:1230:31	1/1:0,9:9:9:94,27,0:369:0:0	0/1:31,37:37:68:94,0,100:1492:1242:31	0/0:50,15:15:65:0,45,397:615:1997:50	1/1:0,23:23:23:229,69,0:884:0:0	1/1:1,26:26:27:287,41,0:974:41:1	1/1:0,32:32:32:367,96,0:1265:0:0	1/1:3,162:162:166:1832,439,0:6481:123:3	0/0:60,0:0:60:0,181,620:0:2363:60	0/0:67,0:0:67:0,202,612:0:2668:67	0/0:98,0:0:98:0,295,973:0:3964:98	1/1:0,92:92:92:931,277,0:3700:0:0	0/1:71,49:49:120:117,0,391:1932:2811:71	1/1:0,27:27:27:299,81,0:1033:0:0	0/0:135,0:0:135:0,406,1326:0:5329:135	1/1:0,22:22:23:265,66,0:861:0:0	0/0:121,0:0:121:0,364,1374:0:4808:121	0/1:24,34:34:58:151,0,85:1381:984:24	0/0:33,16:16:49:0,3,165:648:1250:33	0/0:27,12:12:39:0,23,159:455:1080:27	0/0:12,0:0:12:0,36,110:0:478:12	0/0:66,0:0:66:0,199,648:0:2629:66	0/1:25,46:46:71:286,0,55:1860:1021:25	0/1:33,31:31:64:179,0,89:1247:1317:33	1/1:0,22:22:22:199,66,0:902:0:0	1/1:0,10:10:10:143,30,0:410:0:0	0/1:15,12:12:27:28,0,45:479:593:15	0/0:53,0:0:53:0,160,521:0:2141:53	0/0:30,0:0:30:0,90,268:0:1176:30	0/1:43,37:37:80:226,0,151:1488:1694:43	0/0:84,0:0:84:0,253,843:0:3371:84	0/0:68,0:0:68:0,205,739:0:2714:68	0/1:86,64:64:150:211,0,343:2561:3424:86	0/0:69,0:0:69:0,208,686:0:2772:69	0/1:16,32:32:48:272,0,101:1253:644:16	1/1:11,27:27:38:134,6,0:1090:443:11	0/0:96,4:4:100:0,268,1017:156:3845:96	0/0:4,1:1:5:0,7,32:41:164:4	0/1:34,10:10:48:34,0,733:359:1330:34
29377786	267563	29377786_267563	G	T	183303	.	AB=0.465172;ABP=153.36;AC=84;AF=0.286378;AN=224;AO=11446;CIGAR=1X;DP=196971;DPB=80078;DPRA=0.972365;EPP=110.866;EPPR=1819.17;GTI=91;LEN=1;MEANALT=1.00532;MQM=13.9546;MQMR=11.6512;NS=2112;NUMALT=1;ODDS=0.00299242;PAIRED=0.80989;PAIREDR=0.87384;PAO=0;PQA=0;PQR=0;PRO=0;PROBE=Intergenic|RAPIDGENOMICS_3404_27591;QA=451426;QR=2280333;RO=57007;RPL=7147;RPP=1541.8;RPPR=7944.47;RPR=4299;RUN=1;SAF=3553;SAP=3576.4;SAR=7893;SRF=23082;SRP=4481.43;SRR=33925;TYPE=snp;technology.illumina=1	GT:AD:AO:DP:PL:QA:QR:RO	1/1:5,30:30:35:277,66,0:1205:186:5	0/0:39,0:0:39:0,117,487:0:1559:39	0/0:12,0:0:12:0,36,104:0:488:12	0/1:83,35:35:118:12,0,555:1389:3345:83	0/0:27,1:1:28:0,64,444:41:1065:27	0/0:86,0:0:86:0,259,858:0:3437:86	0/1:3,15:15:18:285,0,57:590:119:3	1/1:1,5:5:6:29,6,0:205:41:1	0/1:32,51:51:83:302,0,46:2018:1300:32	0/1:51,38:38:89:179,0,261:1495:2047:51	0/1:6,4:4:10:12,0,17:164:246:6	0/0:135,0:0:135:0,406,1397:0:5460:135	1/1:0,37:37:37:418,111,0:1500:0:0	0/0:60,0:0:60:0,181,535:0:2338:60	0/1:35,26:26:61:70,0,124:1055:1409:35	0/0:109,0:0:109:0,328,1115:0:4368:109	0/0:35,0:0:35:0,105,918:0:1374:35	0/0:109,0:0:109:0,328,1249:0:4359:109	0/0:103,0:0:103:0,310,1108:0:4144:103	0/0:69,3:3:72:0,155,673:123:2786:69	0/0:76,0:0:76:0,229,686:0:3057:76	0/0:92,0:0:92:0,277,829:0:3651:92	0/0:42,0:0:42:0,126,523:0:1684:42	1/1:2,112:112:114:1021,324,0:4492:82:2	0/0:21,0:0:21:0,63,244:0:791:21	0/1:42,33:33:75:607,0,723:1286:1668:42	0/0:73,0:0:73:0,220,693:0:2894:73	0/1:51,45:45:96:185,0,249:1816:2025:51	0/1:73,69:69:142:393,0,453:2759:2909:73	1/1:0,57:57:57:533,172,0:2279:0:0	0/1:22,29:29:51:262,0,42:1154:902:22	0/0:88,0:0:88:0,265,865:0:3536:88	1/1:0,143:143:144:1493,430,0:5732:0:0	0/1:24,19:19:43:33,0,105:756:941:24	1/1:0,22:22:22:253,66,0:889:0:0	1/1:0,4:4:4:33,12,0:156:0:0	1/1:0,20:20:20:225,60,0:797:0:0	0/1:19,39:39:58:258,0,31:1577:733:19	0/0:47,0:0:47:0,141,540:0:1915:47	0/1:57,44:44:101:113,0,283:1741:2309:57	1/1:0,48:48:48:424,144,0:1945:0:0	1/1:2,55:55:57:516,148,0:2197:73:2	1/1:0,162:162:162:1646,488,0:6483:0:0	1/1:4,6:6:10:26,1,0:238:160:4	0/1:28,39:39:67:311,0,49:1588:1097:28	0/0:31,0:0:31:0,93,358:0:1243:31	0/0:98,0:0:98:0,295,1074:0:3926:98	0/0:85,0:0:85:0,256,897:0:3356:85	0/1:41,7:7:48:76,0,866:266:1606:41	0/0:46,0:0:46:0,138,517:0:1813:46	0/0:8,0:0:8:0,24,89:0:324:8	0/1:42,42:42:84:122,0,163:1673:1688:42	0/0:105,6:6:111:0,290,1068:246:4230:105	0/0:43,3:3:46:0,84,579:110:1677:43	0/0:52,3:3:55:0,108,422:101:2071:52	0/1:57,29:29:86:23,0,247:1168:2284:57	0/0:36,3:3:39:0,89,414:123:1410:36	0/0:32,0:0:32:0,96,355:0:1296:32	0/0:51,0:0:51:0,154,503:0:2009:51	0/0:36,0:0:36:0,108,373:0:1433:36	0/0:72,0:0:72:0,217,787:0:2891:72	0/1:109,90:90:199:314,0,441:3616:4405:109	0/1:41,66:66:107:444,0,87:2606:1647:41	0/0:78,0:0:78:0,235,925:0:3004:78	0/0:41,0:0:41:0,123,333:0:1647:41	0/0:44,0:0:44:0,132,427:0:1753:44	0/0:37,0:0:37:0,111,556:0:1438:37	1/1:18,39:39:57:263,12,0:1559:712:18	0/0:9,0:0:9:0,27,92:0:365:9	0/1:11,5:5:16:79,0,268:205:443:11	0/0:73,0:0:73:0,220,753:0:2860:73	0/0:49,4:4:53:0,86,385:159:1955:49	0/1:48,38:38:86:193,0,239:1505:1913:48	0/1:17,14:14:31:82,0,73:551:684:17	1/1:0,7:7:7:80,21,0:287:0:0	0/1:21,31:31:52:128,0,17:1230:844:21	0/0:43,12:12:55:0,42,287:455:1715:43	1/1:0,19:19:19:216,57,0:779:0:0	1/1:1,24:24:25:291,34,0:926:41:1	1/1:0,35:35:35:400,105,0:1362:0:0	1/1:0,129:129:129:1558,388,0:5196:0:0	0/0:54,0:0:54:0,163,532:0:2139:54	0/0:57,1:1:58:0,155,536:41:2304:57	0/0:79,2:2:81:0,204,787:82:3152:79	1/1:0,65:65:65:635,196,0:2622:0:0	0/1:76,37:37:113:42,0,419:1469:3068:76	1/1:0,18:18:18:195,54,0:730:0:0	0/0:114,0:0:114:0,343,1176:0:4596:114	1/1:1,16:16:17:175,11,0:639:41:1	0/0:108,0:0:108:0,325,1263:0:4358:108	0/1:18,21:21:39:75,0,105:853:721:18	0/0:33,12:12:45:0,33,228:474:1306:33	0/0:27,13:13:40:0,19,174:517:1087:27	0/0:7,0:0:7:0,21,62:0:287:7	0/0:52,0:0:52:0,157,495:0:2092:52	0/1:21,31:31:52:171,0,55:1249:826:21	0/1:18,34:34:52:206,0,6:1365:721:18	1/1:0,20:20:20:182,60,0:816:0:0	1/1:0,9:9:9:155,27,0:369:0:0	0/1:15,11:11:26:22,0,37:434:592:15	0/0:30,0:0:30:0,90,287:0:1205:30	0/0:38,0:0:38:0,114,328:0:1508:38	0/1:40,28:28:68:149,0,143:1140:1594:40	0/0:62,1:1:63:0,170,624:41:2468:62	0/0:54,0:0:54:0,163,582:0:2168:54	0/1:85,68:68:153:232,0,349:2681:3396:85	0/0:58,0:0:58:0,175,592:0:2330:58	0/1:14,32:32:46:273,0,68:1270:574:14	1/1:7,30:30:37:241,56,0:1219:274:7	0/0:98,1:1:99:0,288,967:41:3917:98	1/1:0,1:1:1:8,3,0:41:0:0	0/1:36,18:18:54:188,0,822:707:1396:36
29377786	267596	29377786_267596	A	G	214611	.	AB=0.46856;ABP=103.368;AC=80;AF=0.289164;AN=222;AO=9685;CIGAR=1X;DP=156092;DPB=63329;DPRA=0.996296;EPP=23.3239;EPPR=1654.81;GTI=108;LEN=1;MEANALT=1.00692;MQM=13.9689;MQMR=11.7148;NS=2112;NUMALT=1;ODDS=0.0326926;PAIRED=0.822922;PAIREDR=0.87611;PAO=0;PQA=0;PQR=0;PRO=0;PROBE=Intergenic|RAPIDGENOMICS_3404_27591;QA=376495;QR=1759132;RO=44943;RPL=6708;RPP=3124.09;RPPR=19366.2;RPR=2977;RUN=1;SAF=2366;SAP=5503.37;SAR=7319;SRF=15689;SRP=8893.63;SRR=29254;TYPE=snp;technology.illumina=1	GT:AD:AO:DP:PL:QA:QR:RO	1/1:5,31:31:36:284,69,0:1205:196:5	0/0:41,0:0:41:0,123,506:0:1647:41	0/0:7,0:0:7:0,21,60:0:275:7	0/1:52,39:39:91:144,0,229:1523:2072:52	0/0:23,0:0:23:0,69,410:0:842:23	0/0:79,0:0:79:0,238,774:0:3039:79	1/1:0,12:12:12:256,36,0:459:0:0	./.:.:.:.:.:.:.:.	0/1:24,34:34:58:167,0,52:1328:930:24	0/1:52,31:31:83:110,0,295:1213:2079:52	0/1:6,3:3:9:5,0,20:119:232:6	0/0:125,0:0:125:0,376,1264:0:4959:125	1/1:0,23:23:23:232,69,0:923:0:0	0/0:33,0:0:33:0,99,313:0:1255:33	0/1:31,21:21:52:47,0,130:838:1248:31	0/0:90,0:0:90:0,271,936:0:3514:90	0/1:26,3:3:29:10,0,516:117:978:26	0/0:86,0:0:86:0,259,1001:0:3333:86	0/0:80,0:0:82:0,241,826:0:3148:80	0/0:66,0:0:66:0,199,703:0:2587:66	0/0:67,0:0:67:0,202,614:0:2607:67	0/0:71,0:0:71:0,214,681:0:2799:71	0/0:41,0:0:41:0,123,523:0:1627:41	1/1:2,96:96:98:886,276,0:3790:82:2	0/0:24,0:0:24:0,72,293:0:933:24	0/1:28,28:28:56:515,0,395:1063:1109:28	0/0:68,0:0:68:0,205,638:0:2639:68	0/1:41,34:34:75:94,0,203:1360:1641:41	0/1:58,51:51:109:225,0,299:2033:2237:58	1/1:0,48:48:48:452,144,0:1898:0:0	0/1:23,27:27:50:216,0,50:1073:922:23	0/0:64,0:0:64:0,193,621:0:2481:64	1/1:5,108:108:113:1064,266,0:4273:205:5	0/1:14,19:19:33:65,0,37:747:532:14	1/1:0,19:19:19:210,57,0:727:0:0	1/1:0,2:2:4:16,6,0:74:0:0	1/1:0,11:11:11:130,33,0:431:0:0	0/1:21,33:33:54:234,0,55:1259:833:21	0/0:37,0:0:37:0,111,361:0:1470:37	0/1:47,24:24:71:26,0,270:954:1798:47	1/1:0,32:32:32:325,96,0:1267:0:0	1/1:0,49:49:49:511,148,0:1895:0:0	1/1:0,129:129:129:1357,388,0:5157:0:0	0/1:4,4:4:8:15,0,5:163:155:4	0/1:23,25:25:48:146,0,91:984:918:23	0/0:20,0:0:20:0,60,186:0:798:20	0/0:75,0:0:75:0,226,817:0:2891:75	0/0:78,0:0:78:0,235,782:0:3036:78	0/1:33,9:9:42:189,0,599:357:1190:33	0/0:34,0:0:34:0,102,341:0:1246:34	0/0:6,0:0:6:0,18,62:0:219:6	0/1:26,31:31:57:109,0,50:1198:1046:26	0/0:69,0:0:69:0,208,732:0:2748:69	0/0:31,3:3:34:0,58,398:119:1167:31	0/0:41,0:0:41:0,123,414:0:1620:41	0/0:51,17:17:68:0,50,279:692:1991:51	0/0:30,4:4:34:0,65,368:154:1095:30	0/0:29,0:0:29:0,87,319:0:1155:29	0/0:31,0:0:31:0,93,353:0:1182:31	0/0:35,0:0:35:0,105,391:0:1372:35	0/0:62,0:0:62:0,187,714:0:2501:62	0/1:89,80:80:170:379,0,322:3213:3491:89	0/1:38,65:65:103:329,0,62:2552:1408:38	0/0:48,0:0:48:0,144,578:0:1849:48	0/0:40,0:0:40:0,120,357:0:1562:40	0/0:20,0:0:20:0,60,196:0:793:20	0/0:24,0:0:24:0,72,288:0:953:24	0/1:12,30:30:42:154,0,5:1209:470:12	0/0:9,0:0:9:0,27,92:0:352:9	0/1:8,4:4:12:51,0,198:155:324:8	0/0:61,0:0:61:0,184,647:0:2372:61	0/0:36,0:0:36:0,108,340:0:1442:36	0/1:37,34:34:71:175,0,191:1367:1457:37	0/1:9,15:15:24:117,0,30:608:356:9	1/1:0,4:4:4:35,12,0:159:0:0	0/1:23,29:29:52:79,0,69:1158:917:23	0/0:36,9:9:45:0,58,279:360:1365:36	1/1:0,16:16:16:191,48,0:630:0:0	1/1:0,22:22:22:310,66,0:839:0:0	1/1:1,28:28:29:316,62,0:1066:37:1	1/1:7,101:101:108:963,220,0:4028:279:7	0/0:30,0:0:30:0,90,239:0:1213:30	0/0:37,0:0:37:0,111,391:0:1484:37	0/0:59,0:0:59:0,178,660:0:2332:59	1/1:0,31:31:31:301,93,0:1233:0:0	0/0:69,22:22:91:0,27,433:842:2744:69	1/1:0,16:16:16:174,48,0:642:0:0	0/0:95,0:0:95:0,286,989:0:3763:95	1/1:0,13:13:13:186,39,0:494:0:0	0/0:82,0:0:82:0,247,1001:0:3204:82	0/1:14,6:6:20:25,0,98:232:543:14	0/0:17,9:9:26:0,3,107:353:644:17	0/1:17,14:14:31:15,0,84:543:685:17	0/0:6,0:0:6:0,18,60:0:242:6	0/0:36,0:0:36:0,108,318:0:1420:36	0/1:19,26:26:45:166,0,56:1057:775:19	0/1:19,24:24:43:137,0,37:967:722:19	1/1:0,13:13:13:125,39,0:526:0:0	1/1:0,4:4:4:91,12,0:158:0:0	0/0:18,9:9:27:0,7,78:363:711:18	0/0:23,0:0:23:0,69,229:0:905:23	0/0:35,0:0:35:0,105,304:0:1375:35	0/1:35,13:13:48:24,0,160:512:1372:35	0/0:43,0:0:43:0,129,465:0:1664:43	0/0:52,0:0:52:0,157,569:0:2000:52	0/1:56,48:48:104:175,0,222:1889:2170:56	0/0:42,0:0:42:0,126,479:0:1633:42	0/1:14,23:23:37:171,0,56:924:509:14	1/1:5,20:20:25:128,14,0:790:205:5	0/0:65,1:1:66:0,189,568:40:2578:65	1/1:0,1:1:1:8,3,0:38:0:0	0/1:21,19:19:41:329,0,317:748:789:21
29377786	267599	29377786_267599	A	G	137732	.	AB=0.472163;ABP=78.9318;AC=80;AF=0.283591;AN=222;AO=9365;CIGAR=1X;DP=153298;DPB=61149;DPRA=0.987555;EPP=3.2053;EPPR=1037.4;GTI=119;LEN=1;MEANALT=1.0213;MQM=13.7456;MQMR=11.7357;NS=2112;NUMALT=1;ODDS=0.00621678;PAIRED=0.830005;PAIREDR=0.879149;PAO=0;PQA=0;PQR=0;PRO=0;PROBE=Intergenic|RAPIDGENOMICS_3404_27591;QA=364480;QR=1681802;RO=43384;RPL=6596;RPP=3398.98;RPPR=20841;RPR=2769;RUN=1;SAF=2213;SAP=5659.21;SAR=7152;SRF=14885;SRP=9279.77;SRR=28499;TYPE=snp;technology.illumina=1	GT:AD:AO:DP:PL:QA:QR:RO	1/1:4,31:31:35:292,74,0:1205:156:4	0/0:40,0:0:40:0,120,494:0:1570:40	0/0:7,0:0:7:0,21,60:0:261:7	0/1:52,35:35:87:88,0,240:1374:2028:52	0/0:22,0:0:22:0,66,390:0:828:22	0/0:70,0:0:70:0,211,674:0:2688:70	1/1:0,12:12:12:256,36,0:459:0:0	./.:.:.:.:.:.:.:.	0/1:19,34:34:53:182,0,26:1328:754:19	0/1:52,31:31:83:110,0,275:1213:2031:52	0/1:6,3:3:9:5,0,20:119:242:6	0/0:123,0:0:123:0,370,1204:0:4791:123	1/1:0,23:23:23:232,69,0:923:0:0	0/0:30,0:0:30:0,90,283:0:1201:30	0/1:33,21:21:54:41,0,153:838:1319:33	0/0:88,0:0:88:0,265,892:0:3294:88	0/1:27,3:3:31:4,0,539:117:1042:27	0/0:87,0:0:87:0,262,986:0:3259:87	0/0:87,0:0:87:0,262,903:0:3336:87	0/0:65,0:0:65:0,196,703:0:2551:65	0/0:65,0:0:65:0,196,582:0:2566:65	0/0:67,0:0:67:0,202,648:0:2680:67	0/0:41,0:0:41:0,123,534:0:1624:41	1/1:2,98:98:100:912,282,0:3872:82:2	0/0:22,0:0:22:0,66,278:0:863:22	0/1:27,27:27:54:489,0,396:1022:1082:27	0/0:66,0:0:66:0,199,620:0:2578:66	0/1:42,34:34:76:91,0,218:1360:1603:42	0/1:54,50:50:104:230,0,280:1996:2093:54	1/1:0,46:46:46:432,138,0:1834:0:0	0/1:22,27:27:49:219,0,23:1073:881:22	0/0:55,0:0:55:0,166,523:0:2163:55	1/1:3,108:108:113:1080,277,0:4273:114:3	0/1:15,19:19:34:62,0,43:747:543:15	1/1:0,19:19:19:210,57,0:727:0:0	1/1:0,4:4:4:33,12,0:153:0:0	1/1:0,11:11:11:130,33,0:431:0:0	0/1:19,29:29:48:199,0,57:1111:749:19	0/0:36,0:0:36:0,108,350:0:1430:36	0/1:42,23:23:65:37,0,239:917:1650:42	1/1:0,31:31:31:314,93,0:1230:0:0	1/1:0,47:47:47:497,141,0:1817:0:0	1/1:0,121:121:121:1294,364,0:4837:0:0	0/1:4,4:4:8:15,0,6:163:156:4	0/1:23,25:25:48:146,0,103:984:916:23	0/0:21,0:0:21:0,63,187:0:821:21	0/0:74,0:0:74:0,223,823:0:2854:74	0/0:76,0:0:76:0,229,774:0:2901:76	0/0:43,3:3:46:0,28,958:118:1627:43	0/0:29,0:0:29:0,87,302:0:1106:29	0/0:6,0:0:6:0,18,62:0:233:6	0/1:26,31:31:57:109,0,50:1198:1029:26	0/0:66,0:0:66:0,199,727:0:2599:66	0/0:34,2:2:36:0,91,481:78:1277:34	0/0:38,0:0:38:0,114,388:0:1487:38	0/1:51,22:22:73:0,0,213:875:1927:51	0/0:25,4:4:29:0,50,289:154:945:25	0/0:31,0:0:31:0,93,345:0:1209:31	0/0:26,0:0:26:0,78,275:0:1042:26	0/0:32,1:1:33:0,74,330:39:1261:32	0/0:60,2:2:62:0,134,606:82:2360:60	0/1:83,81:81:164:412,0,332:3238:3245:83	1/1:26,65:65:91:371,6,0:2552:1040:26	0/0:45,0:0:45:0,135,546:0:1681:45	0/0:39,0:0:39:0,117,349:0:1538:39	0/0:20,0:0:20:0,60,197:0:798:20	0/0:25,0:0:25:0,75,308:0:949:25	0/1:12,28:28:40:142,0,11:1141:459:12	0/0:8,0:0:8:0,24,80:0:311:8	0/1:9,4:4:13:48,0,224:155:365:9	0/0:57,0:0:57:0,172,599:0:2180:57	0/0:36,0:0:36:0,108,340:0:1426:36	0/1:36,36:36:72:209,0,174:1449:1335:36	0/1:7,15:15:22:123,0,10:608:278:7	1/1:0,6:6:6:49,18,0:232:0:0	0/1:23,23:23:46:49,0,87:924:912:23	0/0:35,9:9:44:0,55,272:360:1361:35	1/1:0,12:12:12:159,36,0:482:0:0	1/1:1,22:22:23:278,37,0:839:41:1	1/1:0,29:29:29:362,87,0:1091:0:0	1/1:3,106:106:109:1068,269,0:4210:123:3	0/0:31,0:0:31:0,93,246:0:1246:31	0/0:37,0:0:37:0,111,372:0:1488:37	0/0:52,0:0:52:0,157,548:0:2003:52	1/1:0,25:25:25:253,75,0:994:0:0	0/0:68,22:22:90:0,24,404:842:2669:68	1/1:0,16:16:16:174,48,0:642:0:0	0/0:90,0:0:90:0,271,949:0:3541:90	1/1:0,12:12:12:176,36,0:462:0:0	0/0:78,0:0:78:0,235,932:0:3002:78	0/1:14,5:5:20:1,0,109:202:543:14	0/0:18,9:9:27:0,6,116:353:671:18	0/1:16,14:14:30:18,0,58:543:624:16	0/0:6,0:0:6:0,18,60:0:246:6	0/0:34,0:0:34:0,102,301:0:1314:34	0/1:19,26:26:45:166,0,56:1057:759:19	0/1:16,22:22:38:130,0,28:885:622:16	1/1:0,11:11:11:91,33,0:448:0:0	1/1:0,4:4:4:91,12,0:158:0:0	0/0:16,9:9:25:0,1,64:363:629:16	0/0:22,0:0:22:0,66,228:0:844:22	0/0:34,0:0:34:0,102,289:0:1310:34	0/1:37,13:13:50:18,0,169:512:1440:37	0/0:43,0:0:43:0,129,468:0:1657:43	0/0:45,0:0:45:0,135,516:0:1727:45	0/1:55,49:49:104:184,0,225:1930:2165:55	0/0:40,0:0:40:0,120,452:0:1596:40	0/1:13,21:21:34:163,0,53:851:499:13	1/1:6,20:20:26:120,9,0:790:242:6	0/0:62,1:1:63:0,180,538:40:2403:62	0/1:1,1:1:2:2,0,2:38:41:1	0/1:29,14:14:43:143,0,547:549:1089:29
29377787	150594	29377787_150594	G	C	5943.73	.	AB=0.514019;ABP=5.93266;AC=13;AF=0.0604464;AN=220;AO=1302;CIGAR=1X;DP=94915;DPB=32918;DPRA=0.913812;EPP=233.807;EPPR=10423.1;GTI=125;LEN=1;MEANALT=1.01596;MQM=13.1859;MQMR=11.5984;NS=2112;NUMALT=1;ODDS=0.0429731;PAIRED=0.857911;PAIREDR=0.921986;PAO=0;PQA=0;PQR=0;PRO=0;PROBE=Intergenic|RAPIDGENOMICS_3404_46015;QA=51608;QR=1255288;RO=31533;RPL=464;RPP=236.295;RPPR=11649.9;RPR=838;RUN=1;SAF=1299;SAP=2804.27;SAR=3;SRF=31171;SRP=65367.9;SRR=362;TYPE=snp;technology.illumina=1	GT:AD:AO:DP:PL:QA:QR:RO	0/0:29,0:0:29:0,87,285:0:1158:29	0/0:14,0:0:14:0,42,125:0:540:14	0/0:9,0:0:9:0,27,90:0:369:9	0/0:40,0:0:40:0,120,357:0:1565:40	0/0:19,0:0:19:0,57,199:0:720:19	0/0:28,0:0:28:0,84,234:0:1148:28	0/0:8,0:0:8:0,24,143:0:311:8	0/0:12,0:0:12:0,36,123:0:469:12	0/0:3,0:0:3:0,9,41:0:123:3	0/0:46,0:0:46:0,138,465:0:1856:46	0/1:4,4:4:8:9,0,11:164:160:4	0/0:22,0:0:22:0,66,244:0:850:22	0/1:19,11:11:30:31,0,107:443:748:19	0/0:6,0:0:6:0,18,44:0:242:6	0/0:21,0:0:21:0,63,207:0:830:21	0/0:50,0:0:50:0,151,530:0:1930:50	0/1:2,7:7:9:29,0,19:279:82:2	0/0:38,0:0:38:0,114,407:0:1533:38	0/0:46,0:0:46:0,138,401:0:1831:46	0/0:45,0:0:45:0,135,550:0:1773:45	0/0:17,0:0:17:0,51,221:0:693:17	0/0:17,0:0:17:0,51,160:0:681:17	0/0:13,0:0:13:0,39,117:0:524:13	0/0:36,0:0:36:0,108,422:0:1456:36	0/0:10,0:0:10:0,30,90:0:401:10	0/0:40,0:0:40:0,120,937:0:1600:40	0/0:43,0:0:43:0,129,402:0:1676:43	0/0:18,0:0:18:0,54,166:0:717:18	0/0:37,0:0:37:0,111,390:0:1504:37	0/0:20,0:0:20:0,60,181:0:820:20	0/0:12,0:0:12:0,36,103:0:479:12	0/0:13,6:6:19:0,1,54:246:513:13	0/1:26,17:17:43:15,0,125:670:972:26	0/0:27,0:0:27:0,81,266:0:1049:27	0/0:11,0:0:11:0,33,106:0:438:11	0/0:2,0:0:2:0,6,15:0:82:2	0/0:44,0:0:44:0,132,409:0:1779:44	0/0:17,0:0:17:0,51,206:0:675:17	0/0:22,0:0:22:0,66,231:0:852:22	0/0:31,0:0:31:0,93,293:0:1236:31	0/0:26,0:0:26:0,78,298:0:1050:26	0/0:49,0:0:49:0,148,518:0:1901:49	0/0:38,0:0:38:0,114,364:0:1483:38	./.:.:.:.:.:.:.:.	0/0:20,0:0:20:0,60,218:0:793:20	0/0:4,0:0:4:0,12,39:0:141:4	0/0:23,0:0:23:0,69,238:0:913:23	0/0:50,0:0:50:0,151,524:0:1997:50	0/0:35,0:0:35:0,105,584:0:1389:35	0/0:26,0:0:26:0,78,253:0:1062:26	0/0:2,0:0:2:0,6,21:0:82:2	0/0:25,0:0:25:0,75,243:0:935:25	0/0:37,0:0:37:0,111,340:0:1482:37	0/1:16,19:19:35:93,0,65:779:624:16	0/0:55,0:0:55:0,166,557:0:2204:55	0/0:49,0:0:49:0,148,543:0:1943:49	0/1:13,12:12:25:29,0,106:483:525:13	0/0:13,0:0:13:0,39,107:0:517:13	0/0:11,0:0:11:0,33,92:0:447:11	0/0:14,0:0:14:0,42,128:0:550:14	0/0:24,0:0:24:0,72,290:0:961:24	0/0:79,0:0:79:0,238,847:0:3172:79	0/0:16,0:0:16:0,48,128:0:634:16	0/0:16,0:0:16:0,48,127:0:656:16	0/0:14,0:0:14:0,42,127:0:574:14	0/0:27,0:0:27:0,81,244:0:1082:27	0/0:22,0:0:22:0,66,254:0:881:22	0/0:11,0:0:11:0,33,105:0:443:11	0/0:1,0:0:1:0,3,8:0:41:1	0/0:12,0:0:12:0,36,218:0:470:12	0/0:41,0:0:41:0,123,420:0:1634:41	0/0:22,0:0:22:0,66,251:0:902:22	0/1:11,22:22:33:93,0,24:898:413:11	0/0:33,0:0:33:0,99,435:0:1316:33	./.:.:.:.:.:.:.:.	0/0:23,0:0:23:0,69,253:0:939:23	0/0:17,0:0:17:0,51,216:0:693:17	0/0:11,0:0:11:0,33,112:0:434:11	0/0:9,0:0:9:0,27,76:0:369:9	0/0:25,0:0:25:0,75,219:0:985:25	0/0:56,0:0:56:0,169,552:0:2223:56	0/0:21,0:0:21:0,63,223:0:793:21	0/0:26,0:0:26:0,78,262:0:1045:26	1/1:6,13:13:19:73,9,0:496:246:6	0/0:14,0:0:14:0,42,113:0:561:14	0/0:45,0:0:45:0,135,464:0:1799:45	0/0:4,0:0:4:0,12,40:0:160:4	0/0:35,0:0:35:0,105,302:0:1334:35	0/1:8,8:8:16:46,0,102:328:297:8	0/0:24,6:6:30:0,15,160:242:963:24	0/0:13,0:0:13:0,39,127:0:516:13	0/0:12,0:0:12:0,36,129:0:480:12	0/0:17,0:0:17:0,51,226:0:656:17	0/0:5,0:0:5:0,15,48:0:205:5	0/0:6,0:0:6:0,18,73:0:234:6	0/0:6,0:0:6:0,18,53:0:233:6	0/0:48,0:0:48:0,144,442:0:1925:48	0/0:5,0:0:5:0,15,40:0:201:5	0/0:9,0:0:9:0,27,117:0:347:9	0/0:5,0:0:5:0,15,47:0:205:5	0/0:4,0:0:4:0,12,30:0:155:4	0/0:6,0:0:6:0,18,51:0:242:6	0/0:25,0:0:25:0,75,198:0:1013:25	0/0:16,0:0:16:0,48,216:0:639:16	1/1:7,17:17:24:112,5,0:693:270:7	0/1:25,15:15:40:16,0,153:615:1021:25	0/0:24,0:0:24:0,72,248:0:954:24	0/0:13,0:0:13:0,39,103:0:525:13	0/0:25,0:0:25:0,75,241:0:986:25	0/0:30,0:0:30:0,90,394:0:1209:30	0/0:12,0:0:12:0,36,127:0:492:12	0/0:17,0:0:17:0,51,289:0:693:17
29377787	150762	29377787_150762	T	A	26742.1	.	AB=0.5875;ABP=247.735;AC=15;AF=0.0281734;AN=222;AO=2963;CIGAR=1X;DP=281787;DPB=122561;DPRA=1.3547;EPP=32.6187;EPPR=1957.26;GTI=30;LEN=1;MEANALT=1.03125;MQM=13.2784;MQMR=11.2743;NS=2112;NUMALT=1;ODDS=0.0793871;PAIRED=0.840027;PAIREDR=0.87992;PAO=0;PQA=0;PQR=0;PRO=0;PROBE=Intergenic|RAPIDGENOMICS_3404_46015;QA=116396;QR=4718738;RO=117905;RPL=1474;RPP=3.17519;RPPR=931.157;RPR=1489;RUN=1;SAF=1433;SAP=9.90581;SAR=1530;SRF=56760;SRP=357.139;SRR=61145;TYPE=snp;technology.illumina=1	GT:AD:AO:DP:PL:QA:QR:RO	0/0:78,0:0:78:0,235,707:0:3141:78	0/0:37,0:0:37:0,111,612:0:1509:37	0/0:44,0:0:44:0,132,403:0:1745:44	0/0:177,0:0:177:0,533,1629:0:7132:177	0/0:34,0:0:34:0,102,473:0:1308:34	0/0:110,0:0:110:0,331,1002:0:4381:110	0/0:22,0:0:22:0,66,511:0:893:22	0/0:26,0:0:26:0,78,251:0:1041:26	0/0:101,2:2:103:0,270,968:82:4073:101	0/0:140,0:0:141:0,421,1394:0:5624:140	1/1:13,40:40:53:188,3,0:1596:529:13	0/0:74,8:8:82:0,88,581:325:2922:74	0/1:59,73:73:132:399,0,191:2884:2317:59	0/0:51,0:0:51:0,154,541:0:2047:51	0/0:90,0:0:90:0,271,910:0:3595:90	0/0:132,6:6:144:0,303,1122:241:5315:132	0/0:24,0:0:24:0,72,468:0:944:24	0/1:76,79:79:155:276,0,284:3147:2998:76	0/0:103,0:0:103:0,310,945:0:4163:103	0/0:110,1:1:111:0,313,1087:41:4390:110	0/0:97,0:0:97:0,292,932:0:3871:97	0/0:110,0:0:110:0,331,1024:0:4357:110	0/0:36,0:0:36:0,108,419:0:1431:36	0/0:155,0:0:155:0,467,1582:0:6208:155	0/0:40,0:0:40:0,120,372:0:1591:40	0/0:77,0:0:77:0,232,1647:0:3029:77	0/0:108,2:2:110:0,285,985:73:4365:108	0/0:132,0:0:132:0,397,1220:0:5287:132	0/0:165,0:0:165:0,497,1674:0:6648:165	0/0:85,0:0:85:0,256,800:0:3413:85	0/0:30,0:0:30:0,90,281:0:1193:30	0/0:64,0:0:64:0,193,574:0:2575:64	0/0:180,0:0:180:0,542,1723:0:7178:180	1/1:14,33:33:47:205,21,0:1316:566:14	0/0:49,0:0:49:0,148,449:0:1959:49	1/1:2,15:15:17:87,15,0:580:82:2	0/1:51,61:61:112:205,0,147:2451:2039:51	0/0:61,0:0:61:0,184,651:0:2444:61	0/0:45,0:0:45:0,135,433:0:1820:45	0/0:105,0:0:105:0,316,975:0:4189:105	0/0:82,0:0:82:0,247,733:0:3312:82	0/1:63,59:59:122:321,0,169:2340:2509:63	0/0:171,4:4:175:0,444,1603:162:6858:171	0/0:9,0:0:9:0,27,120:0:365:9	0/0:108,0:0:108:0,325,984:0:4356:108	0/0:26,0:0:26:0,78,319:0:1018:26	0/0:124,0:0:124:0,373,1140:0:5010:124	0/0:137,0:0:137:0,412,1333:0:5419:137	0/0:55,0:0:55:0,166,1040:0:2142:55	0/0:82,0:0:82:0,247,993:0:3229:82	0/0:12,0:0:12:0,36,110:0:478:12	0/0:116,2:2:118:0,311,991:73:4656:116	0/0:114,0:0:114:0,343,1246:0:4580:114	0/0:68,0:0:68:0,205,871:0:2683:68	0/0:129,0:0:129:0,388,1568:0:5194:129	1/1:46,164:164:210:1354,136,0:6537:1837:46	0/0:99,0:0:100:0,298,880:0:3970:99	0/0:36,0:0:36:0,108,373:0:1429:36	0/0:61,0:0:61:0,184,604:0:2466:61	0/0:63,0:0:63:0,190,634:0:2528:63	0/0:104,0:0:104:0,313,991:0:4184:104	0/0:246,6:6:252:0,642,2298:241:9844:246	0/0:162,0:0:162:0,488,1419:0:6502:162	0/0:98,0:0:98:0,295,829:0:3953:98	0/0:38,0:0:38:0,114,363:0:1532:38	0/0:40,0:0:40:0,120,398:0:1627:40	0/0:67,0:0:67:0,202,718:0:2723:67	0/0:61,0:0:61:0,184,633:0:2432:61	0/0:59,0:0:59:0,178,567:0:2350:59	0/0:23,0:0:23:0,69,518:0:864:23	0/0:173,1:1:174:0,515,1628:32:6984:173	0/0:62,0:0:62:0,187,638:0:2475:62	0/0:169,0:0:169:0,509,1567:0:6737:169	0/0:55,0:0:55:0,166,561:0:2187:55	./.:.:.:.:.:.:.:.	0/0:62,0:0:62:0,187,514:0:2496:62	0/0:68,0:0:68:0,205,742:0:2764:68	0/0:30,0:0:30:0,90,233:0:1226:30	0/0:29,0:0:29:0,87,418:0:1141:29	0/0:141,0:0:141:0,424,1462:0:5659:141	0/0:160,0:0:160:0,482,1659:0:6378:160	0/0:87,0:0:87:0,262,877:0:3466:87	0/0:49,0:0:49:0,148,420:0:1955:49	0/0:63,0:0:63:0,190,647:0:2563:63	0/0:48,0:0:48:0,144,423:0:1944:48	0/0:208,0:0:208:0,626,2032:0:8242:208	0/0:36,0:0:36:0,108,371:0:1451:36	0/0:199,0:0:199:0,599,1748:0:8019:199	0/0:35,0:0:35:0,105,381:0:1405:35	0/0:99,0:0:99:0,298,957:0:3942:99	0/0:59,0:0:59:0,178,673:0:2364:59	0/0:110,0:0:110:0,331,1116:0:4417:110	0/0:69,0:0:69:0,208,787:0:2764:69	0/1:11,11:11:22:26,0,45:443:451:11	0/0:65,0:0:65:0,196,648:0:2591:65	0/0:62,0:0:62:0,187,575:0:2511:62	0/0:131,0:0:131:0,394,1232:0:5226:131	0/1:8,9:9:17:35,0,22:337:324:8	0/0:32,0:0:32:0,96,283:0:1295:32	0/0:33,0:0:33:0,99,275:0:1349:33	0/0:12,0:0:12:0,36,138:0:492:12	0/0:38,0:0:38:0,114,410:0:1515:38	0/0:67,0:0:67:0,202,566:0:2693:67	0/0:62,0:0:62:0,187,647:0:2468:62	0/0:58,0:0:58:0,175,647:0:2335:58	0/0:125,0:0:125:0,376,1293:0:4969:125	0/0:62,0:0:62:0,187,697:0:2530:62	0/0:45,0:0:45:0,135,371:0:1791:45	0/1:25,63:63:88:354,0,11:2477:983:25	0/0:90,0:0:90:0,271,1000:0:3645:90	0/0:65,0:0:65:0,196,671:0:2623:65	0/0:34,0:0:34:0,102,669:0:1341:34
29377787	150823	29377787_150823	T	C	18073	.	AB=0.578819;ABP=135.483;AC=12;AF=0.0309598;AN=222;AO=2441;CIGAR=1X;DP=214672;DPB=89906;DPRA=1.44735;EPP=246.337;EPPR=4751.04;GTI=30;LEN=1;MEANALT=1.02098;MQM=13.9726;MQMR=11.3481;NS=2112;NUMALT=1;ODDS=0.0732174;PAIRED=0.829988;PAIREDR=0.891239;PAO=0;PQA=0;PQR=0;PRO=0;PROBE=Intergenic|RAPIDGENOMICS_3404_46015;QA=95267;QR=3464274;RO=86529;RPL=1648;RPP=653.318;RPPR=29968;RPR=793;RUN=1;SAF=867;SAP=447.668;SAR=1574;SRF=30535;SRP=16268.8;SRR=55994;TYPE=snp;technology.illumina=1	GT:AD:AO:DP:PL:QA:QR:RO	0/0:51,0:0:51:0,154,514:0:2002:51	0/0:24,0:0:24:0,72,273:0:966:24	0/0:29,0:0:29:0,87,270:0:1161:29	0/0:150,0:0:150:0,452,1450:0:6066:150	0/0:33,1:1:34:0,80,427:41:1314:33	0/0:71,0:0:71:0,214,621:0:2878:71	0/0:22,0:0:22:0,66,524:0:894:22	0/0:23,0:0:23:0,69,235:0:910:23	0/0:58,0:0:58:0,175,594:0:2309:58	0/0:90,0:0:90:0,271,882:0:3640:90	0/1:13,35:35:48:195,0,12:1416:512:13	0/0:79,0:0:79:0,238,741:0:3169:79	0/1:26,42:42:68:262,0,153:1665:1054:26	0/0:31,0:0:31:0,93,377:0:1232:31	0/0:57,0:0:57:0,172,584:0:2324:57	0/0:88,0:0:88:0,265,855:0:3566:88	0/0:21,0:0:21:0,63,448:0:834:21	0/1:45,54:54:99:227,0,146:2139:1768:45	0/0:86,0:0:86:0,259,761:0:3459:86	0/0:85,0:0:85:0,256,790:0:3406:85	0/0:81,0:0:81:0,244,770:0:3258:81	0/0:70,0:0:70:0,211,622:0:2772:70	0/0:31,0:0:31:0,93,346:0:1254:31	0/0:124,0:0:124:0,373,1179:0:4969:124	0/0:26,0:0:26:0,78,279:0:1040:26	0/0:67,0:0:67:0,202,1681:0:2701:67	0/0:80,0:0:80:0,241,748:0:3197:80	0/0:114,0:0:114:0,343,1066:0:4573:114	0/0:111,0:0:111:0,334,1065:0:4405:111	0/0:70,0:0:70:0,211,616:0:2808:70	0/0:40,0:0:40:0,120,336:0:1610:40	0/0:37,0:0:37:0,111,362:0:1487:37	0/0:152,0:0:152:0,458,1462:0:6074:152	1/1:9,36:36:45:238,55,0:1383:350:9	0/0:35,0:0:36:0,105,339:0:1400:35	0/1:3,10:10:13:44,0,28:403:123:3	0/1:27,38:38:65:146,0,26:1512:1072:27	0/0:49,0:0:49:0,148,495:0:2001:49	0/0:36,0:0:36:0,108,336:0:1453:36	0/0:83,0:0:83:0,250,784:0:3321:83	0/0:42,0:0:42:0,126,401:0:1718:42	0/1:45,57:57:102:337,0,76:2281:1805:45	0/0:125,0:0:125:0,376,1344:0:5012:125	0/0:11,0:0:11:0,33,140:0:406:11	0/0:88,0:0:88:0,265,786:0:3554:88	0/0:19,0:0:19:0,57,235:0:771:19	0/0:82,0:0:83:0,247,772:0:3283:82	0/0:116,0:0:116:0,349,1121:0:4648:116	0/0:48,1:1:49:0,107,881:41:1943:48	0/0:41,1:1:42:0,111,418:27:1640:41	0/0:7,0:0:7:0,21,88:0:287:7	0/0:83,0:0:83:0,250,798:0:3383:83	0/0:89,0:0:89:0,268,915:0:3544:89	0/0:50,0:0:50:0,151,664:0:1932:50	0/0:108,0:0:108:0,325,1406:0:4319:108	1/1:22,118:118:140:1146,223,0:4663:902:22	0/0:70,0:0:70:0,211,630:0:2815:70	0/0:35,0:0:35:0,105,427:0:1392:35	0/0:57,0:0:57:0,172,567:0:2281:57	0/0:49,0:0:49:0,148,491:0:1939:49	0/0:75,0:0:75:0,226,707:0:3024:75	0/0:181,0:0:181:0,545,1864:0:7318:181	0/0:92,0:0:92:0,277,813:0:3706:92	0/0:94,0:0:94:0,283,851:0:3726:94	0/0:32,0:0:32:0,96,309:0:1308:32	0/0:42,0:0:42:0,126,365:0:1629:42	0/0:60,0:0:60:0,181,627:0:2376:60	0/0:45,0:0:45:0,135,428:0:1812:45	0/0:41,0:0:41:0,123,338:0:1656:41	0/0:25,0:0:25:0,75,627:0:973:25	0/0:111,0:0:111:0,334,1107:0:4453:111	0/0:40,0:0:40:0,120,386:0:1583:40	0/0:130,0:0:130:0,391,1210:0:5261:130	0/0:43,0:0:43:0,129,506:0:1714:43	./.:.:.:.:.:.:.:.	0/0:61,0:0:61:0,184,538:0:2441:61	0/0:45,0:0:45:0,135,527:0:1803:45	0/0:17,0:0:17:0,51,127:0:689:17	0/0:14,0:0:14:0,42,145:0:562:14	0/0:104,0:0:104:0,313,1046:0:4136:104	0/0:122,0:0:122:0,367,1337:0:4875:122	0/0:78,0:0:78:0,235,782:0:3130:78	0/0:30,0:0:30:0,90,251:0:1201:30	0/0:60,0:0:60:0,181,556:0:2403:60	0/0:46,0:0:46:0,138,410:0:1852:46	0/0:138,0:0:138:0,415,1494:0:5567:138	0/0:44,0:0:44:0,132,480:0:1758:44	0/0:107,0:0:107:0,322,965:0:4263:107	0/0:30,0:0:30:0,90,355:0:1158:30	0/0:60,0:0:60:0,181,538:0:2330:60	0/0:31,0:0:31:0,93,314:0:1263:31	0/0:77,0:0:77:0,232,744:0:3118:77	0/0:62,0:0:62:0,187,632:0:2476:62	0/0:11,1:1:12:0,26,103:41:451:11	0/0:49,0:0:49:0,148,458:0:1950:49	0/0:31,0:0:31:0,93,301:0:1226:31	0/0:120,0:0:120:0,361,1128:0:4842:120	0/1:5,6:6:11:33,0,11:237:205:5	0/0:28,0:0:28:0,84,283:0:1144:28	0/0:20,0:0:20:0,60,182:0:783:20	0/0:8,0:0:8:0,24,65:0:314:8	0/0:28,0:0:28:0,84,247:0:1105:28	0/0:69,0:0:69:0,208,613:0:2741:69	0/0:52,0:0:52:0,157,583:0:2012:52	0/0:52,0:0:52:0,157,630:0:2077:52	0/0:80,0:0:80:0,241,845:0:3246:80	0/0:66,0:0:66:0,199,786:0:2617:66	0/0:42,0:0:42:0,126,338:0:1631:42	0/1:19,47:47:66:397,0,11:1837:751:19	0/0:70,0:0:70:0,211,791:0:2837:70	0/0:42,0:0:42:0,126,401:0:1705:42	0/0:27,0:0:27:0,81,567:0:1063:27
29377787	150827	29377787_150827	A	C	16803.1	.	AB=0.577841;ABP=133.163;AC=13;AF=0.0306502;AN=222;AO=2355;CIGAR=1X;DP=206777;DPB=86791;DPRA=1.41096;EPP=192.227;EPPR=4189.36;GTI=30;LEN=1;MEANALT=1.02703;MQM=14.0488;MQMR=11.3596;NS=2112;NUMALT=1;ODDS=0.0400472;PAIRED=0.828025;PAIREDR=0.892498;PAO=0;PQA=0;PQR=0;PRO=0;PROBE=Intergenic|RAPIDGENOMICS_3404_46015;QA=92031;QR=3345040;RO=83543;RPL=1623;RPP=735.023;RPPR=32503.8;RPR=732;RUN=1;SAF=812;SAP=495.728;SAR=1543;SRF=28606;SRP=18024;SRR=54937;TYPE=snp;technology.illumina=1	GT:AD:AO:DP:PL:QA:QR:RO	0/0:50,0:0:50:0,151,507:0:2008:50	0/0:24,0:0:24:0,72,273:0:962:24	0/0:24,0:0:24:0,72,233:0:970:24	0/0:144,0:0:144:0,433,1404:0:5782:144	0/0:31,0:0:32:0,93,434:0:1201:31	0/0:67,0:0:67:0,202,591:0:2699:67	0/0:21,0:0:21:0,63,516:0:857:21	0/0:23,0:0:23:0,69,228:0:875:23	0/0:52,0:0:52:0,157,545:0:2080:52	0/0:89,0:0:89:0,268,874:0:3587:89	1/1:9,33:33:42:200,3,0:1338:347:9	0/0:74,0:0:74:0,223,665:0:2951:74	0/1:25,42:42:67:265,0,152:1665:1017:25	0/0:32,0:0:32:0,96,386:0:1279:32	0/0:56,0:0:56:0,169,573:0:2259:56	0/0:88,0:0:88:0,265,855:0:3507:88	0/0:21,0:0:21:0,63,449:0:843:21	0/1:44,53:53:97:225,0,137:2098:1759:44	0/0:74,0:0:74:0,223,676:0:2987:74	0/0:81,0:0:81:0,244,755:0:3264:81	0/0:81,0:0:81:0,244,765:0:3232:81	0/0:57,0:0:57:0,172,506:0:2280:57	0/0:29,0:0:29:0,87,329:0:1185:29	0/0:124,0:0:124:0,373,1183:0:4974:124	0/0:26,0:0:26:0,78,282:0:1044:26	0/0:66,0:0:66:0,199,1620:0:2614:66	0/0:75,0:0:75:0,226,711:0:3001:75	0/0:108,0:0:108:0,325,1016:0:4325:108	0/0:108,0:0:108:0,325,1036:0:4339:108	0/0:69,0:0:69:0,208,602:0:2765:69	0/0:37,0:0:37:0,111,298:0:1513:37	0/0:41,0:0:41:0,123,392:0:1655:41	0/0:145,0:0:145:0,436,1378:0:5834:145	1/1:9,35:35:44:219,40,0:1351:360:9	0/0:34,0:0:34:0,102,321:0:1337:34	0/1:3,10:10:13:44,0,26:403:115:3	0/1:26,37:37:63:145,0,24:1471:1004:26	0/0:50,0:0:50:0,151,504:0:2037:50	0/0:36,0:0:36:0,108,346:0:1437:36	0/0:80,0:0:80:0,241,758:0:3174:80	0/0:39,0:0:39:0,117,345:0:1555:39	0/1:42,56:56:98:339,0,66:2240:1678:42	0/0:124,0:0:124:0,373,1317:0:4926:124	0/0:10,0:0:10:0,30,136:0:406:10	0/0:87,0:0:87:0,262,811:0:3537:87	0/0:19,0:0:19:0,57,235:0:765:19	0/0:83,0:0:83:0,250,783:0:3264:83	0/0:113,0:0:113:0,340,1104:0:4508:113	0/0:48,1:1:49:0,107,877:41:1864:48	0/0:38,0:0:38:0,114,418:0:1532:38	0/0:5,0:0:5:0,15,68:0:205:5	0/0:76,0:0:76:0,229,723:0:3067:76	0/0:82,0:0:82:0,247,819:0:3256:82	0/0:49,1:1:50:0,121,580:32:1878:49	0/0:107,0:0:107:0,322,1407:0:4340:107	1/1:23,118:118:141:1116,196,0:4663:921:23	0/0:68,0:0:68:0,205,611:0:2745:68	0/0:35,0:0:35:0,105,426:0:1359:35	0/0:53,0:0:53:0,160,511:0:2126:53	0/0:46,0:0:46:0,138,465:0:1829:46	0/0:77,0:0:77:0,232,707:0:3128:77	0/0:182,0:0:182:0,548,1869:0:7290:182	0/0:98,0:0:98:0,295,846:0:3918:98	0/0:94,0:0:94:0,283,860:0:3780:94	0/0:31,0:0:31:0,93,301:0:1250:31	0/0:39,0:0:39:0,117,344:0:1555:39	0/0:53,0:0:53:0,160,569:0:2098:53	0/0:44,0:0:44:0,132,438:0:1764:44	0/0:40,0:0:40:0,120,330:0:1602:40	0/0:24,0:0:24:0,72,584:0:939:24	0/0:102,0:0:102:0,307,1024:0:4153:102	0/0:39,0:0:39:0,117,393:0:1562:39	0/0:130,0:0:130:0,391,1210:0:5286:130	0/0:43,0:0:43:0,129,513:0:1714:43	./.:.:.:.:.:.:.:.	0/0:58,0:0:58:0,175,513:0:2339:58	0/0:44,0:0:44:0,132,519:0:1788:44	0/0:17,0:0:17:0,51,127:0:697:17	0/0:14,0:0:14:0,42,145:0:557:14	0/0:97,0:0:97:0,292,978:0:3870:97	0/0:118,0:0:118:0,355,1302:0:4735:118	0/0:74,0:0:74:0,223,759:0:2972:74	0/0:29,0:0:29:0,87,243:0:1146:29	0/0:59,0:0:59:0,178,563:0:2391:59	0/0:47,0:0:47:0,141,419:0:1898:47	0/0:134,0:0:134:0,403,1453:0:5336:134	0/0:39,0:0:39:0,117,401:0:1567:39	0/0:97,1:1:98:0,286,860:22:3864:97	0/0:26,0:0:27:0,78,321:0:1049:26	0/0:47,0:0:47:0,141,423:0:1882:47	0/0:31,0:0:31:0,93,314:0:1263:31	0/0:77,0:0:77:0,232,763:0:3132:77	0/0:62,0:0:62:0,187,613:0:2482:62	0/0:11,1:1:12:0,26,103:41:451:11	0/0:48,0:0:48:0,144,432:0:1930:48	0/0:30,0:0:30:0,90,271:0:1155:30	0/0:115,0:0:115:0,346,1086:0:4673:115	0/1:5,6:6:11:33,0,11:237:201:5	0/0:28,0:0:28:0,84,284:0:1126:28	0/0:21,0:0:21:0,63,187:0:830:21	0/0:8,0:0:8:0,24,65:0:314:8	0/0:28,0:0:28:0,84,247:0:1092:28	0/0:68,0:0:68:0,205,640:0:2709:68	0/0:46,0:0:46:0,138,493:0:1852:46	0/0:50,0:0:50:0,151,594:0:2013:50	0/0:86,0:0:86:0,259,916:0:3458:86	0/0:59,0:0:59:0,178,699:0:2331:59	0/0:40,0:0:40:0,120,327:0:1591:40	0/1:20,47:47:67:393,0,14:1845:803:20	0/0:69,0:0:69:0,208,779:0:2767:69	0/0:42,0:0:42:0,126,401:0:1701:42	0/0:28,0:0:28:0,84,569:0:1103:28
29377788	1397247	29377788_1397247	C	G	112430	.	AB=0.469988;ABP=101.938;AC=42;AF=0.26935;AN=224;AO=10243;CIGAR=1X;DP=180689;DPB=80368;DPRA=0.92075;EPP=542.333;EPPR=3914.32;GTI=97;LEN=1;MEANALT=1.0062;MQM=13.1638;MQMR=11.0736;NS=2112;NUMALT=1;ODDS=0.0267141;PAIRED=0.85102;PAIREDR=0.883279;PAO=0;PQA=0;PQR=0;PRO=0;PROBE=SNP|RAPIDGENOMICS_3404_40137;QA=404026;QR=2518454;RO=62474;RPL=4773;RPP=106;RPPR=755.212;RPR=5470;RUN=1;SAF=5499;SAP=123.853;SAR=4744;SRF=33002;SRP=436.126;SRR=29472;TYPE=snp;technology.illumina=1	GT:AD:AO:DP:PL:QA:QR:RO	0/0:16,6:6:22:0,22,111:244:620:16	0/0:16,1:1:17:0,42,195:38:606:16	0/0:12,1:1:13:0,30,117:35:484:12	0/0:87,7:7:94:0,204,667:283:3528:87	0/0:21,0:0:21:0,63,388:0:830:21	0/1:28,27:27:55:39,0,79:1100:1135:28	0/1:8,1:1:9:5,0,140:41:311:8	0/0:24,0:0:24:0,72,248:0:962:24	0/0:74,0:0:74:0,223,697:0:2968:74	1/1:0,84:84:84:887,253,0:3341:0:0	0/0:17,0:0:17:0,51,224:0:693:17	0/0:58,0:0:58:0,175,548:0:2365:58	0/0:54,0:0:54:0,163,542:0:2162:54	0/0:22,0:0:22:0,66,204:0:898:22	0/0:71,0:0:71:0,214,650:0:2841:71	0/0:105,0:0:105:0,316,1058:0:4152:105	0/1:8,13:13:21:188,0,106:510:319:8	0/1:36,65:65:101:249,0,67:2606:1450:36	0/0:71,0:0:71:0,214,588:0:2885:71	1/1:0,45:45:45:493,135,0:1798:0:0	0/0:110,0:0:110:0,331,937:0:4468:110	0/0:83,0:0:83:0,250,760:0:3375:83	0/1:20,23:23:43:67,0,93:925:798:20	0/1:28,46:46:74:276,0,48:1840:1100:28	0/1:12,12:12:24:19,0,45:474:488:12	0/0:64,0:0:64:0,193,1307:0:2558:64	0/0:82,0:0:82:0,247,899:0:3312:82	0/0:125,0:0:125:0,376,1203:0:5070:125	0/0:111,0:0:111:0,334,1089:0:4436:111	0/0:33,0:0:33:0,99,294:0:1319:33	0/0:54,0:0:54:0,163,507:0:2189:54	0/0:49,0:0:49:0,148,511:0:1978:49	0/0:177,0:0:177:0,533,1661:0:7145:177	0/1:12,5:5:17:31,0,51:192:480:12	1/1:3,27:27:30:315,61,0:1088:123:3	0/1:10,5:5:15:103,0,75:200:410:10	0/0:38,0:0:38:0,114,347:0:1528:38	0/0:86,0:0:86:0,259,834:0:3463:86	0/0:50,0:0:50:0,151,514:0:2007:50	0/0:88,0:0:88:0,265,818:0:3570:88	0/0:61,0:0:61:0,184,527:0:2481:61	1/1:2,68:68:70:723,192,0:2755:82:2	1/1:20,43:43:63:151,6,0:1715:789:20	0/1:14,4:4:18:24,0,144:162:556:14	0/0:37,0:0:37:0,111,374:0:1482:37	0/0:22,0:0:22:0,66,250:0:898:22	0/0:87,0:0:87:0,262,941:0:3506:87	0/0:76,0:0:76:0,229,704:0:3064:76	0/0:38,4:4:42:0,76,697:161:1506:38	0/0:75,0:0:75:0,226,651:0:3053:75	0/0:28,0:0:28:0,84,228:0:1127:28	0/0:22,9:9:31:0,7,168:359:888:22	0/1:55,74:74:130:253,0,139:2969:2218:55	0/1:22,18:18:40:156,0,318:696:884:22	0/1:22,19:19:41:176,0,85:769:898:22	0/0:122,0:0:122:0,367,1236:0:4923:122	0/1:31,35:35:66:110,0,72:1416:1262:31	0/0:45,0:0:45:0,135,444:0:1809:45	0/0:25,0:0:25:0,75,240:0:1025:25	0/0:44,0:0:44:0,132,436:0:1773:44	1/1:0,25:25:25:248,75,0:997:0:0	0/0:217,0:0:217:0,653,2375:0:8749:217	0/1:23,39:39:62:229,0,85:1555:943:23	0/0:70,0:0:70:0,211,630:0:2845:70	0/1:26,17:17:43:52,0,142:665:1054:26	0/1:32,19:19:51:48,0,220:745:1304:32	0/0:26,13:13:39:0,1,142:526:1049:26	0/0:44,0:0:44:0,132,434:0:1781:44	0/0:2,0:0:2:0,6,15:0:82:2	0/0:25,0:0:25:0,75,533:0:1003:25	0/0:116,0:0:116:0,349,1121:0:4693:116	1/1:0,42:42:42:416,126,0:1649:0:0	0/0:126,0:0:126:0,379,1279:0:5092:126	0/0:69,0:0:69:0,208,865:0:2758:69	0/0:2,0:0:2:0,6,15:0:82:2	0/1:30,13:13:43:36,0,150:507:1218:30	0/0:36,0:0:36:0,108,324:0:1440:36	0/0:24,9:9:33:0,28,151:366:975:24	0/0:13,0:0:13:0,39,101:0:516:13	0/0:47,0:0:47:0,141,488:0:1888:47	1/1:0,88:88:88:867,265,0:3505:0:0	1/1:13,28:28:41:142,1,0:1137:533:13	0/0:27,0:0:27:0,81,334:0:1068:27	0/0:77,0:0:77:0,232,861:0:3133:77	0/0:86,0:0:86:0,259,1033:0:3455:86	0/1:43,44:44:87:195,0,103:1765:1715:43	0/0:24,0:0:24:0,72,220:0:934:24	0/0:140,0:0:140:0,421,1312:0:5587:140	0/1:14,9:9:23:1,0,84:350:552:14	0/0:81,0:0:81:0,244,668:0:3253:81	0/0:33,0:0:33:0,99,273:0:1339:33	0/0:32,3:3:35:0,75,339:123:1283:32	0/1:21,21:21:42:53,0,35:830:857:21	0/0:4,0:0:4:0,12,33:0:164:4	0/0:50,0:0:50:0,151,424:0:2025:50	0/0:54,0:0:54:0,163,613:0:2202:54	0/0:110,0:0:110:0,331,1113:0:4421:110	0/0:18,0:0:18:0,54,137:0:730:18	0/0:10,0:0:10:0,30,75:0:397:10	0/0:24,0:0:24:0,72,180:0:914:24	0/0:9,2:2:11:0,18,75:82:369:9	0/0:18,0:0:18:0,54,193:0:700:18	0/0:28,2:2:30:0,75,296:82:1148:28	0/0:42,21:21:63:0,16,325:837:1691:42	0/0:38,1:1:39:0,88,390:38:1532:38	0/0:151,0:0:151:0,455,1377:0:6087:151	0/1:27,25:25:52:128,0,61:996:1103:27	0/0:20,0:0:20:0,60,228:0:816:20	0/0:25,0:0:25:0,75,395:0:975:25	0/1:25,24:24:49:64,0,84:959:1012:25	0/1:2,2:2:4:7,0,5:82:82:2	0/0:36,0:0:36:0,108,771:0:1451:36
29377788	1397249	29377788_1397249	T	A	112948	.	AB=0.465059;ABP=137.153;AC=42;AF=0.270898;AN=224;AO=10331;CIGAR=1X;DP=181481;DPB=80746;DPRA=0.928895;EPP=627.007;EPPR=4249.4;GTI=112;LEN=1;MEANALT=1.01245;MQM=13.1579;MQMR=11.0593;NS=2112;NUMALT=1;ODDS=0.0253121;PAIRED=0.851031;PAIREDR=0.884166;PAO=0;PQA=0;PQR=0;PRO=0;PROBE=SNP|RAPIDGENOMICS_3404_40137;QA=407469;QR=2517755;RO=62745;RPL=4871;RPP=75.9296;RPPR=511.996;RPR=5460;RUN=1;SAF=5475;SAP=83.5469;SAR=4856;SRF=32653;SRP=229.994;SRR=30092;TYPE=snp;technology.illumina=1	GT:AD:AO:DP:PL:QA:QR:RO	0/0:14,6:6:20:0,16,94:244:551:14	0/0:14,1:1:15:0,36,178:38:557:14	0/0:12,1:1:13:0,30,117:35:478:12	0/0:88,7:7:95:0,207,668:283:3551:88	0/0:22,0:0:22:0,66,380:0:850:22	0/1:26,27:27:53:45,0,46:1100:1058:26	0/1:8,1:1:9:5,0,131:41:301:8	0/0:24,0:0:24:0,72,250:0:925:24	0/0:74,0:0:74:0,223,707:0:2963:74	1/1:0,86:86:86:911,259,0:3423:0:0	0/0:17,0:0:17:0,51,224:0:697:17	0/0:58,0:0:58:0,175,548:0:2370:58	0/0:57,0:0:57:0,172,542:0:2237:57	0/0:22,0:0:22:0,66,204:0:886:22	0/0:71,0:0:71:0,214,629:0:2850:71	0/0:101,0:0:101:0,304,1032:0:4035:101	0/1:8,13:13:21:188,0,106:510:328:8	0/1:39,65:65:104:240,0,89:2606:1546:39	0/0:72,0:0:72:0,217,619:0:2905:72	1/1:0,45:45:45:493,135,0:1798:0:0	0/0:110,0:0:110:0,331,938:0:4463:110	0/0:84,0:0:84:0,253,790:0:3428:84	0/1:19,23:23:42:70,0,75:925:771:19	0/1:29,46:46:75:273,0,55:1840:1155:29	0/1:13,12:12:25:16,0,50:474:533:13	0/0:62,0:0:62:0,187,1268:0:2436:62	0/0:84,0:0:84:0,253,935:0:3388:84	0/0:125,0:0:125:0,376,1208:0:5026:125	0/0:109,0:0:109:0,328,1056:0:4408:109	0/0:34,0:0:34:0,102,301:0:1326:34	0/0:54,0:0:54:0,163,507:0:2166:54	0/0:49,0:0:49:0,148,511:0:1984:49	0/0:181,0:0:181:0,545,1708:0:7272:181	0/1:19,5:5:24:10,0,93:192:770:19	1/1:3,27:27:30:315,61,0:1088:123:3	0/1:9,5:5:14:106,0,47:200:365:9	0/0:38,0:0:38:0,114,345:0:1528:38	0/0:85,0:0:85:0,256,827:0:3412:85	0/0:51,0:0:51:0,154,531:0:2029:51	0/0:92,0:0:92:0,277,878:0:3674:92	0/0:62,0:0:62:0,187,553:0:2443:62	1/1:2,65:65:67:677,183,0:2632:82:2	0/1:20,43:43:63:145,0,1:1715:803:20	0/1:14,4:4:18:24,0,147:162:565:14	0/0:37,0:0:37:0,111,370:0:1479:37	0/0:22,0:0:22:0,66,250:0:898:22	0/0:86,0:0:86:0,259,903:0:3453:86	0/0:77,0:0:77:0,232,693:0:3023:77	0/0:39,4:4:43:0,79,727:161:1528:39	0/0:74,0:0:74:0,223,641:0:2992:74	0/0:24,0:0:24:0,72,198:0:968:24	0/1:22,10:10:32:0,0,159:400:902:22	0/1:54,75:75:129:261,0,132:2995:2148:54	0/1:22,18:18:40:156,0,322:696:893:22	0/1:22,19:19:41:176,0,85:769:885:22	0/0:121,0:0:121:0,364,1205:0:4845:121	0/1:31,35:35:66:110,0,72:1416:1245:31	0/0:44,0:0:44:0,132,427:0:1781:44	0/0:27,0:0:27:0,81,257:0:1082:27	0/0:44,0:0:44:0,132,436:0:1752:44	1/1:0,25:25:25:248,75,0:997:0:0	0/0:211,0:0:211:0,635,2292:0:8449:211	0/1:23,39:39:62:229,0,84:1555:930:23	0/0:73,0:0:73:0,220,661:0:2890:73	0/1:26,18:18:44:57,0,118:706:1058:26	0/1:36,19:19:55:36,0,234:745:1438:36	0/0:31,13:13:44:0,16,188:526:1263:31	0/0:43,0:0:43:0,129,401:0:1750:43	0/0:1,0:0:2:0,3,7:0:32:1	0/0:23,0:0:23:0,69,531:0:912:23	0/0:122,0:0:122:0,367,1196:0:4915:122	1/1:1,42:42:43:390,103,0:1649:27:1	0/0:124,0:0:124:0,373,1259:0:5008:124	0/0:68,0:0:68:0,205,839:0:2695:68	0/0:2,0:0:2:0,6,15:0:82:2	0/1:30,13:13:43:36,0,150:507:1222:30	0/0:35,0:0:35:0,105,321:0:1402:35	0/0:26,9:9:35:0,34,166:366:1012:26	0/0:14,0:0:14:0,42,111:0:549:14	0/0:47,0:0:47:0,141,488:0:1866:47	1/1:0,88:88:88:867,265,0:3505:0:0	1/1:13,28:28:41:142,1,0:1137:529:13	0/0:25,0:0:25:0,75,292:0:1008:25	0/0:78,0:0:78:0,235,886:0:3115:78	0/0:83,0:0:83:0,250,978:0:3337:83	0/1:44,44:44:88:192,0,109:1765:1776:44	0/0:25,0:0:25:0,75,233:0:998:25	0/0:135,0:0:135:0,406,1257:0:5393:135	0/1:13,10:10:23:28,0,76:382:520:13	0/0:81,0:0:81:0,244,668:0:3244:81	0/0:34,0:0:34:0,102,281:0:1376:34	0/0:33,3:3:36:0,78,349:123:1308:33	0/1:21,21:21:42:53,0,35:830:861:21	0/0:4,0:0:4:0,12,33:0:164:4	0/0:50,0:0:50:0,151,424:0:2016:50	0/0:54,0:0:54:0,163,612:0:2186:54	0/0:109,0:0:109:0,328,1119:0:4396:109	0/0:20,0:0:20:0,60,157:0:812:20	0/0:10,0:0:10:0,30,75:0:393:10	0/0:24,0:0:24:0,72,180:0:962:24	0/0:9,2:2:11:0,18,75:82:365:9	0/0:18,0:0:18:0,54,200:0:716:18	0/0:28,2:2:30:0,75,295:82:1123:28	0/0:42,21:21:63:0,16,320:837:1652:42	0/0:44,1:1:45:0,106,425:38:1705:44	0/0:152,0:0:152:0,458,1397:0:6075:152	0/1:27,25:25:52:128,0,63:996:1068:27	0/0:20,0:0:20:0,60,229:0:802:20	0/0:25,0:0:25:0,75,410:0:1003:25	0/1:25,24:24:49:64,0,78:959:984:25	0/1:2,2:2:4:7,0,5:82:82:2	0/0:36,0:0:36:0,108,763:0:1426:36
29377788	1397287	29377788_1397287	T	A	109359	.	AB=0.471347;ABP=89.2459;AC=42;AF=0.274923;AN=224;AO=9925;CIGAR=1X;DP=169932;DPB=74481;DPRA=0.910108;EPP=2349.65;EPPR=7274.99;GTI=126;LEN=1;MEANALT=1.00498;MQM=13.2144;MQMR=11.0723;NS=2112;NUMALT=1;ODDS=0.0467798;PAIRED=0.850076;PAIREDR=0.889326;PAO=0;PQA=0;PQR=0;PRO=0;PROBE=SNP|RAPIDGENOMICS_3404_40137;QA=393833;QR=2308623;RO=57719;RPL=5369;RPP=147.622;RPPR=6142.85;RPR=4556;RUN=1;SAF=4268;SAP=425.123;SAR=5657;SRF=25791;SRP=1419.94;SRR=31928;TYPE=snp;technology.illumina=1	GT:AD:AO:DP:PL:QA:QR:RO	0/0:24,7:7:31:0,44,206:287:944:24	0/0:14,1:1:15:0,36,181:41:570:14	0/0:11,0:0:11:0,33,107:0:438:11	0/0:102,7:7:109:0,250,822:260:4091:102	0/0:21,0:0:21:0,63,359:0:821:21	0/1:30,24:24:54:19,0,99:974:1226:30	0/1:4,1:1:5:11,0,75:27:164:4	0/0:20,0:0:20:0,60,171:0:807:20	0/0:65,0:0:65:0,196,641:0:2566:65	1/1:0,64:64:64:618,193,0:2571:0:0	0/0:31,0:0:31:0,93,385:0:1251:31	0/0:45,0:0:45:0,135,431:0:1824:45	0/0:58,0:0:58:0,175,541:0:2277:58	0/0:18,0:0:18:0,54,176:0:720:18	0/0:69,0:0:69:0,208,590:0:2800:69	0/0:107,0:0:107:0,322,1005:0:4320:107	0/1:8,13:13:21:195,0,113:512:320:8	0/1:38,59:59:97:217,0,98:2403:1531:38	0/0:42,0:0:42:0,126,377:0:1660:42	1/1:0,37:37:37:409,111,0:1486:0:0	0/0:81,0:0:81:0,244,718:0:3270:81	0/0:68,0:0:68:0,205,669:0:2694:68	0/1:20,14:14:34:31,0,96:556:771:20	0/1:29,54:54:83:303,0,26:2172:1138:29	0/1:7,11:11:18:29,0,24:451:287:7	0/0:67,0:0:67:0,202,1581:0:2618:67	0/0:94,0:0:94:0,283,1070:0:3697:94	0/0:110,0:0:110:0,331,1066:0:4426:110	0/0:89,0:0:89:0,268,784:0:3539:89	0/0:18,0:0:18:0,54,181:0:720:18	0/0:49,0:0:49:0,148,473:0:1987:49	0/0:55,0:0:55:0,166,516:0:2209:55	0/0:134,0:0:134:0,403,1311:0:5343:134	0/1:12,5:5:17:36,0,51:205:479:12	1/1:3,15:15:18:178,26,0:593:115:3	0/1:9,5:5:14:107,0,47:205:369:9	0/0:36,0:0:36:0,108,338:0:1454:36	0/0:76,0:0:76:0,229,729:0:3022:76	0/0:42,0:0:42:0,126,427:0:1682:42	0/0:77,0:0:77:0,232,736:0:3118:77	0/0:38,0:0:38:0,114,331:0:1532:38	1/1:2,66:66:68:655,186,0:2690:82:2	1/1:20,48:48:68:206,39,0:1916:790:20	0/1:13,4:4:17:27,0,139:160:533:13	0/0:28,0:0:28:0,84,270:0:1105:28	0/0:23,0:0:23:0,69,319:0:917:23	0/0:76,0:0:76:0,229,825:0:3060:76	0/0:75,0:0:75:0,226,710:0:3013:75	0/0:35,5:5:40:0,40,503:197:1367:35	0/0:72,0:0:72:0,217,584:0:2879:72	0/0:25,0:0:25:0,75,206:0:985:25	0/1:19,9:9:28:4,0,106:369:775:19	0/1:52,75:75:127:277,0,132:2982:2090:52	0/1:22,15:15:37:120,0,349:570:858:22	0/0:27,10:10:37:0,17,169:387:1087:27	0/0:90,0:0:90:0,271,866:0:3626:90	0/1:37,30:30:67:69,0,155:1222:1473:37	0/0:43,0:0:43:0,129,458:0:1727:43	0/0:18,0:0:18:0,54,171:0:724:18	0/0:45,0:0:45:0,135,448:0:1787:45	1/1:0,27:27:27:260,81,0:1086:0:0	0/0:196,0:0:196:0,590,2133:0:7893:196	0/1:26,45:45:71:271,0,84:1809:1048:26	0/0:64,0:0:65:0,193,557:0:2590:64	0/1:26,16:16:42:55,0,101:638:1057:26	0/1:24,19:19:43:67,0,244:753:971:24	0/1:28,17:17:45:27,0,123:679:1119:28	0/0:43,0:0:43:0,129,388:0:1715:43	0/0:2,0:0:2:0,6,15:0:82:2	0/0:17,0:0:17:0,51,410:0:665:17	0/0:122,0:0:122:0,367,1238:0:4891:122	1/1:0,46:46:46:481,138,0:1869:0:0	0/0:106,0:0:106:0,319,1137:0:4211:106	0/0:64,0:0:64:0,193,626:0:2573:64	0/0:3,0:0:3:0,9,22:0:119:3	0/1:29,17:17:46:79,0,135:668:1172:29	0/0:38,0:0:38:0,114,349:0:1524:38	0/0:28,13:13:41:0,27,180:510:1095:28	0/0:13,0:0:13:0,39,100:0:487:13	0/0:26,0:0:26:0,78,280:0:1044:26	1/1:0,102:102:102:971,307,0:4135:0:0	0/1:12,26:26:38:152,0,4:1012:472:12	0/0:20,0:0:20:0,60,245:0:812:20	0/0:73,1:1:74:0,213,832:41:2908:73	0/0:89,0:0:89:0,268,1027:0:3600:89	0/1:40,34:34:74:142,0,112:1381:1595:40	0/0:12,0:0:12:0,36,94:0:483:12	0/0:162,0:0:162:0,488,1432:0:6466:162	0/1:13,12:12:25:70,0,70:478:506:13	0/0:65,0:0:65:0,196,511:0:2661:65	0/0:41,0:0:41:0,123,376:0:1664:41	0/0:33,9:9:42:0,48,275:369:1327:33	0/1:28,18:18:46:20,0,76:727:1144:28	0/0:6,1:1:7:0,12,40:37:246:6	0/0:48,0:0:48:0,144,397:0:1908:48	0/0:39,0:0:39:0,117,474:0:1541:39	0/0:90,0:0:90:0,271,840:0:3609:90	0/0:18,0:0:18:0,54,144:0:734:18	0/0:12,0:0:12:0,36,90:0:474:12	0/0:16,0:0:16:0,48,167:0:639:16	0/0:18,2:2:20:0,45,164:82:738:18	0/0:18,0:0:18:0,54,186:0:729:18	0/0:28,16:16:44:0,16,189:648:1126:28	0/0:33,12:12:45:0,27,263:492:1344:33	0/0:49,1:1:50:0,121,466:41:1953:49	0/0:120,0:0:120:0,361,1077:0:4787:120	0/1:25,20:20:45:75,0,69:776:995:25	0/0:20,0:0:20:0,60,233:0:820:20	0/0:27,0:0:27:0,81,425:0:1093:27	0/1:38,21:21:59:63,0,156:857:1542:38	0/1:2,2:2:4:7,0,5:82:82:2	0/0:33,0:0:33:0,99,676:0:1280:33
29377788	1401247	29377788_1401247	T	A	76004.5	.	AB=0.470671;ABP=56.1254;AC=47;AF=0.278673;AN=222;AO=6424;CIGAR=1X;DP=110936;DPB=48912;DPRA=0.962732;EPP=431.584;EPPR=804.497;GTI=200;LEN=1;MEANALT=1.00248;MQM=14.625;MQMR=11.7692;NS=2112;NUMALT=1;ODDS=0.00297296;PAIRED=0.828456;PAIREDR=0.895508;PAO=0;PQA=0;PQR=0;PRO=0;PROBE=SNP|RAPIDGENOMICS_3404_40138;QA=253134;QR=1502400;RO=38405;RPL=2164;RPP=1488.03;RPPR=20031.7;RPR=4260;RUN=1;SAF=4621;SAP=2687.31;SAR=1803;SRF=26100;SRP=10763;SRR=12305;TYPE=snp;technology.illumina=1	GT:AD:AO:DP:PL:QA:QR:RO	0/1:4,9:9:13:64,0,18:336:156:4	0/0:15,4:4:19:0,13,147:164:572:15	0/1:1,1:1:2:5,0,2:41:32:1	0/0:78,0:0:78:0,235,843:0:3031:78	0/0:12,0:0:12:0,36,144:0:453:12	0/1:13,17:17:30:127,0,29:693:513:13	0/0:6,2:2:8:0,2,44:82:237:6	./.:.:.:.:.:.:.:.	0/0:52,0:0:52:0,157,642:0:2110:52	1/1:2,68:68:70:736,156,0:2727:82:2	0/0:9,0:0:9:0,27,92:0:365:9	0/0:19,0:0:19:0,57,174:0:767:19	0/0:37,4:4:41:0,85,370:164:1440:37	0/0:34,0:0:34:0,102,363:0:1310:34	0/0:62,0:0:62:0,187,608:0:2375:62	0/0:149,0:0:149:0,449,1615:0:5859:149	0/1:12,5:5:17:45,0,243:201:452:12	0/1:57,24:24:81:80,0,636:948:2170:57	0/0:97,0:0:97:0,292,990:0:3797:97	1/1:0,28:28:28:249,84,0:1083:0:0	0/0:26,0:0:26:0,78,247:0:1045:26	0/0:56,0:0:56:0,169,537:0:2185:56	0/1:8,10:10:18:81,0,28:388:291:8	0/1:41,17:17:58:32,0,285:693:1627:41	0/1:5,7:7:12:65,0,3:274:192:5	0/0:32,0:0:32:0,96,678:0:1241:32	0/0:47,0:0:47:0,141,538:0:1839:47	0/0:75,9:9:84:0,7,518:361:2969:75	0/0:48,0:0:48:0,144,478:0:1824:48	0/0:56,0:0:56:0,169,613:0:2203:56	0/0:9,0:0:9:0,27,146:0:357:9	0/0:30,0:0:30:0,90,318:0:1141:30	0/0:77,0:0:77:0,232,773:0:2960:77	0/1:22,12:12:34:85,0,136:474:863:22	0/1:17,10:10:27:10,0,136:384:643:17	0/0:12,4:4:16:0,15,252:164:484:12	0/0:40,0:0:40:0,120,420:0:1552:40	0/0:37,0:0:37:0,111,454:0:1459:37	0/0:28,0:0:28:0,84,317:0:1097:28	0/0:52,0:0:52:0,157,611:0:2012:52	0/0:21,0:0:21:0,63,217:0:826:21	1/1:0,36:36:36:402,108,0:1427:0:0	0/1:40,16:16:56:39,0,296:647:1586:40	0/1:2,2:2:4:24,0,15:73:82:2	0/0:86,0:0:86:0,259,758:0:3362:86	0/0:3,0:0:3:0,9,28:0:110:3	0/0:37,0:0:37:0,111,382:0:1423:37	0/0:35,0:0:35:0,105,337:0:1384:35	0/0:25,0:0:25:0,75,581:0:938:25	0/0:32,0:0:32:0,96,349:0:1278:32	0/0:5,0:0:5:0,15,59:0:191:5	0/1:26,36:36:62:194,0,44:1472:968:26	0/1:15,8:8:23:38,0,106:320:579:15	0/1:10,8:8:18:113,0,149:328:378:10	1/1:10,33:33:43:202,9,0:1299:394:10	0/0:43,0:0:43:0,129,474:0:1713:43	0/1:15,11:11:26:33,0,71:451:578:15	0/0:38,0:0:38:0,114,399:0:1501:38	0/0:16,0:0:16:0,48,152:0:652:16	0/0:37,0:0:37:0,111,374:0:1478:37	1/1:0,43:43:43:456,129,0:1717:0:0	0/0:114,0:0:114:0,343,1147:0:4514:114	0/0:47,15:15:62:0,38,301:603:1828:47	0/0:35,0:0:35:0,105,411:0:1349:35	0/0:15,3:3:18:0,14,130:123:584:15	0/1:8,7:7:15:76,0,46:287:315:8	0/1:10,6:6:16:17,0,53:232:397:10	0/0:28,0:0:28:0,84,360:0:1095:28	0/0:6,0:0:6:0,18,100:0:242:6	0/0:17,0:0:17:0,51,386:0:643:17	0/0:36,0:0:36:0,108,440:0:1414:36	1/1:0,24:24:24:325,72,0:970:0:0	0/0:57,0:0:57:0,172,633:0:2263:57	0/0:36,1:1:37:0,84,367:32:1387:36	0/0:2,0:0:2:0,6,27:0:82:2	0/1:7,22:22:29:158,0,4:854:283:7	0/0:27,0:0:27:0,81,231:0:1090:27	1/1:6,12:12:18:89,9,0:484:230:6	0/0:18,0:0:18:0,54,255:0:705:18	0/0:35,0:0:35:0,105,360:0:1390:35	1/1:0,93:93:93:912,280,0:3746:0:0	0/1:11,26:26:37:191,0,19:1041:419:11	0/0:21,0:0:21:0,63,241:0:816:21	0/0:37,0:0:37:0,111,375:0:1430:37	0/0:42,0:0:42:0,126,375:0:1646:42	0/1:54,15:15:69:51,0,389:586:2113:54	0/0:9,0:0:9:0,27,113:0:353:9	0/0:83,0:0:83:0,250,934:0:3217:83	0/1:7,6:6:13:107,0,44:238:255:7	0/0:118,0:0:118:0,355,1191:0:4658:118	0/0:36,0:0:36:0,108,387:0:1418:36	1/1:7,17:17:24:143,11,0:665:279:7	0/1:6,8:8:14:40,0,36:315:246:6	0/1:1,1:1:2:4,0,3:41:41:1	0/0:56,0:0:56:0,169,594:0:2233:56	0/0:23,0:0:23:0,69,252:0:912:23	0/0:59,4:4:63:0,82,520:164:2302:59	0/0:3,0:0:3:0,9,22:0:123:3	0/0:4,0:0:4:0,12,31:0:164:4	0/0:19,0:0:19:0,57,270:0:732:19	0/1:10,7:7:17:47,0,41:259:410:10	0/0:6,0:0:6:0,18,91:0:242:6	0/1:14,6:6:20:3,0,95:238:557:14	0/1:28,10:10:38:39,0,163:379:1101:28	0/0:40,0:0:40:0,120,440:0:1577:40	0/0:58,0:0:58:0,175,514:0:2313:58	0/1:24,22:22:46:146,0,106:835:931:24	0/0:10,0:0:10:0,30,79:0:410:10	0/0:14,0:0:14:0,42,143:0:539:14	0/0:33,11:11:44:0,2,151:451:1303:33	0/1:1,1:1:2:27,0,4:41:41:1	0/0:22,0:0:22:0,66,522:0:782:22
29377788	1401320	29377788_1401320	A	G	114058	.	AB=0.468443;ABP=108.54;AC=47;AF=0.276471;AN=224;AO=9596;CIGAR=1X;DP=171139;DPB=78596;DPRA=0.929711;EPP=391.345;EPPR=2995.82;GTI=105;LEN=1;MEANALT=1.00123;MQM=14.5072;MQMR=11.6647;NS=2112;NUMALT=1;ODDS=0.007178;PAIRED=0.840975;PAIREDR=0.871463;PAO=0;PQA=0;PQR=0;PRO=0;PROBE=SNP|RAPIDGENOMICS_3404_40138;QA=378869;QR=2418327;RO=61920;RPL=4330;RPP=201.261;RPPR=1129.64;RPR=5266;RUN=1;SAF=4927;SAP=18.073;SAR=4669;SRF=31621;SRP=64.2998;SRR=30299;TYPE=snp;technology.illumina=1	GT:AD:AO:DP:PL:QA:QR:RO	0/1:12,14:14:26:125,0,49:536:469:12	0/0:40,8:8:48:0,57,410:311:1565:40	0/0:9,2:2:11:0,12,55:82:347:9	0/0:141,0:0:141:0,424,1528:0:5486:141	0/0:19,0:0:19:0,57,225:0:740:19	0/1:29,36:36:65:288,0,102:1395:1151:29	0/1:10,3:3:13:17,0,95:115:354:10	0/0:12,0:0:12:0,36,97:0:492:12	0/0:68,0:0:68:0,205,826:0:2700:68	1/1:2,103:103:105:1132,261,0:4140:82:2	0/0:16,0:0:16:0,48,150:0:643:16	0/0:41,0:0:41:0,123,542:0:1643:41	0/0:87,2:2:89:0,247,829:68:3385:87	0/0:50,0:0:50:0,151,580:0:1942:50	0/0:67,0:0:67:0,202,688:0:2631:67	0/0:189,0:0:190:0,569,1926:0:7421:189	0/1:14,9:9:23:138,0,327:365:533:14	0/1:115,35:35:150:17,0,1008:1378:4478:115	0/0:125,1:1:126:0,369,1208:32:4924:125	1/1:0,46:46:46:498,138,0:1799:0:0	0/0:48,0:0:48:0,144,433:0:1861:48	0/0:118,0:0:118:0,355,1237:0:4709:118	0/1:8,13:13:21:93,0,9:495:315:8	0/1:74,79:79:153:457,0,256:3147:2898:74	0/1:10,10:10:20:65,0,23:393:410:10	0/0:42,0:0:42:0,126,869:0:1619:42	0/0:76,0:0:77:0,229,805:0:3013:76	0/0:100,0:0:100:0,301,1064:0:3977:100	0/0:79,0:0:79:0,238,789:0:3120:79	0/0:110,0:0:110:0,331,1118:0:4299:110	0/0:39,0:0:39:0,117,421:0:1531:39	0/0:56,0:0:56:0,169,557:0:2237:56	0/0:127,0:0:127:0,382,1223:0:5038:127	0/1:21,22:22:43:235,0,80:873:826:21	0/1:26,14:14:40:12,0,156:566:1054:26	0/1:20,10:10:30:35,0,347:392:790:20	0/0:37,0:0:37:0,111,379:0:1445:37	0/0:70,0:0:70:0,211,825:0:2728:70	0/0:36,0:0:36:0,108,384:0:1451:36	0/0:79,0:0:79:0,238,870:0:3083:79	0/0:47,0:0:47:0,141,481:0:1846:47	1/1:0,55:55:55:608,166,0:2174:0:0	0/1:70,40:40:110:116,0,415:1604:2800:70	0/1:10,3:3:13:17,0,76:109:370:10	0/0:91,0:0:91:0,274,798:0:3609:91	0/0:16,0:0:16:0,48,177:0:634:16	0/0:62,0:0:62:0,187,624:0:2378:62	0/0:61,0:0:61:0,184,662:0:2405:61	0/0:40,0:0:40:0,120,954:0:1534:40	0/0:48,0:0:48:0,144,430:0:1887:48	0/0:10,0:0:10:0,30,123:0:373:10	0/1:40,42:42:82:226,0,157:1682:1538:40	0/1:33,32:32:65:161,0,153:1308:1281:33	0/1:15,19:19:34:236,0,200:762:611:15	1/1:17,53:53:70:413,58,0:2098:665:17	0/0:58,0:0:58:0,175,585:0:2327:58	0/1:19,14:14:33:46,0,92:555:771:19	0/0:51,0:0:51:0,154,513:0:1965:51	0/0:37,0:0:37:0,111,395:0:1475:37	0/0:52,0:0:52:0,157,592:0:2061:52	1/1:0,36:36:36:405,108,0:1458:0:0	0/0:189,0:0:189:0,569,1801:0:7465:189	0/0:66,25:25:91:0,8,328:1007:2583:66	0/0:65,0:0:65:0,196,710:0:2483:65	0/0:19,5:5:24:0,4,118:191:757:19	0/1:14,15:15:29:109,0,31:606:552:14	0/0:11,4:4:15:0,10,67:164:433:11	0/0:56,1:1:57:0,156,601:27:2212:56	0/0:13,0:0:13:0,39,183:0:505:13	0/0:15,0:0:15:0,45,359:0:566:15	0/0:71,0:0:71:0,214,722:0:2792:71	1/1:0,42:42:42:500,126,0:1696:0:0	0/0:68,0:0:68:0,205,790:0:2703:68	0/0:57,1:1:58:0,153,582:22:2218:57	0/0:8,0:0:8:0,24,73:0:315:8	0/1:16,35:35:51:262,0,1:1383:640:16	0/0:60,0:0:60:0,181,543:0:2374:60	1/1:5,24:24:29:210,49,0:980:196:5	0/0:23,0:0:23:0,69,313:0:871:23	0/0:56,0:0:56:0,169,506:0:2228:56	1/1:0,132:132:132:1308,397,0:5302:0:0	0/1:15,32:32:47:263,0,33:1289:583:15	0/0:42,0:0:42:0,126,449:0:1630:42	0/0:75,0:0:75:0,226,744:0:2926:75	0/0:60,0:0:60:0,181,545:0:2321:60	0/1:51,24:24:75:130,0,275:957:2023:51	0/0:12,0:0:12:0,36,142:0:451:12	0/0:105,0:0:105:0,316,1224:0:4090:105	0/1:11,10:10:21:127,0,87:401:424:11	0/0:144,0:0:144:0,433,1413:0:5718:144	0/0:51,0:0:51:0,154,551:0:1998:51	1/1:13,28:28:41:196,9,0:1131:525:13	1/1:6,21:21:27:167,20,0:811:246:6	0/0:8,1:1:9:0,17,56:41:309:8	0/0:84,0:0:84:0,253,911:0:3356:84	0/0:41,0:0:41:0,123,429:0:1610:41	0/0:74,0:0:74:0,223,824:0:2983:74	0/0:13,0:0:13:0,39,108:0:525:13	0/0:11,0:0:11:0,33,98:0:433:11	0/0:21,0:0:21:0,63,268:0:822:21	0/1:19,5:5:24:1,0,112:187:706:19	0/0:12,0:0:12:0,36,181:0:452:12	0/1:13,10:10:23:34,0,58:406:524:13	0/1:29,10:10:39:61,0,129:392:1118:29	0/0:62,0:0:62:0,187,605:0:2394:62	0/0:70,0:0:70:0,211,648:0:2754:70	0/1:22,29:29:51:205,0,25:1136:858:22	0/0:32,0:0:32:0,96,256:0:1226:32	0/0:33,0:0:33:0,99,357:0:1293:33	0/1:41,27:27:68:75,0,133:1084:1650:41	0/0:2,0:0:2:0,6,19:0:82:2	0/0:32,0:0:32:0,96,514:0:1227:32
29377788	1401330	29377788_1401330	A	T	116423	.	AB=0.463312;ABP=155.653;AC=46;AF=0.275232;AN=224;AO=9835;CIGAR=1X;DP=176546;DPB=79747;DPRA=0.917035;EPP=994.394;EPPR=3319.27;GTI=118;LEN=1;MEANALT=1.00986;MQM=14.504;MQMR=11.6636;NS=2112;NUMALT=1;ODDS=0.0377298;PAIRED=0.840569;PAIREDR=0.870919;PAO=0;PQA=0;PQR=0;PRO=0;PROBE=SNP|RAPIDGENOMICS_3404_40138;QA=390723;QR=2508649;RO=63092;RPL=4846;RPP=7.52524;RPPR=19.2071;RPR=4989;RUN=1;SAF=4854;SAP=6.57143;SAR=4981;SRF=30705;SRP=100.382;SRR=32387;TYPE=snp;technology.illumina=1	GT:AD:AO:DP:PL:QA:QR:RO	0/1:12,14:14:26:125,0,48:542:470:12	0/0:41,12:12:53:0,32,418:488:1620:41	0/0:11,2:2:13:0,18,69:82:433:11	0/0:136,0:0:136:0,409,1480:0:5428:136	0/0:19,0:0:19:0,57,207:0:733:19	0/1:29,36:36:65:284,0,102:1412:1155:29	0/1:11,3:3:14:14,0,100:123:447:11	0/0:12,0:0:12:0,36,97:0:488:12	0/0:59,0:0:59:0,178,751:0:2320:59	1/1:0,105:105:105:1204,316,0:4150:0:0	0/0:15,0:0:15:0,45,138:0:584:15	0/0:41,0:0:41:0,123,542:0:1673:41	0/0:94,0:0:94:0,283,945:0:3684:94	0/0:48,0:0:48:0,144,568:0:1906:48	0/0:66,0:0:66:0,199,706:0:2625:66	0/0:181,0:0:181:0,545,1847:0:7223:181	0/1:17,7:7:24:118,0,405:283:658:17	0/1:111,35:35:146:43,0,958:1395:4437:111	0/0:122,0:0:122:0,367,1193:0:4855:122	1/1:0,46:46:46:569,138,0:1852:0:0	0/0:53,0:0:53:0,160,475:0:2062:53	0/0:120,0:0:120:0,361,1222:0:4811:120	0/1:8,12:12:20:87,0,12:465:328:8	0/1:79,80:80:159:446,0,271:3227:3190:79	0/1:10,10:10:20:65,0,23:406:402:10	0/0:54,0:0:54:0,163,1199:0:2124:54	0/0:73,0:0:73:0,220,769:0:2922:73	0/0:105,0:0:105:0,316,1068:0:4255:105	0/0:75,0:0:75:0,226,749:0:3015:75	0/0:107,0:0:107:0,322,1101:0:4252:107	0/0:38,0:0:38:0,114,406:0:1509:38	0/0:57,0:0:57:0,172,586:0:2294:57	0/0:134,0:0:134:0,403,1331:0:5373:134	0/1:18,14:14:32:118,0,81:565:721:18	0/1:29,14:14:43:3,0,167:562:1159:29	0/1:21,10:10:31:31,0,381:381:830:21	0/0:36,0:0:36:0,108,385:0:1393:36	0/0:66,0:0:66:0,199,787:0:2629:66	0/0:40,0:0:40:0,120,413:0:1557:40	0/0:84,0:0:85:0,253,920:0:3360:84	0/0:44,0:0:44:0,132,453:0:1768:44	1/1:0,54:54:54:590,163,0:2178:0:0	0/1:73,43:43:116:138,0,421:1706:2905:73	0/1:15,8:8:23:70,0,101:328:585:15	0/0:91,0:0:91:0,274,810:0:3660:91	0/0:24,0:0:24:0,72,249:0:984:24	0/0:52,0:0:52:0,157,527:0:2085:52	0/0:61,0:0:61:0,184,639:0:2481:61	0/0:39,0:0:39:0,117,920:0:1537:39	0/0:49,0:0:49:0,148,490:0:1949:49	0/0:10,0:0:10:0,30,123:0:378:10	0/1:39,40:40:79:231,0,173:1601:1495:39	0/1:33,32:32:65:162,0,157:1284:1336:33	0/1:17,20:20:37:252,0,228:812:670:17	1/1:17,52:52:69:405,55,0:2094:662:17	0/0:60,0:0:60:0,181,604:0:2380:60	0/1:16,14:14:30:56,0,77:570:615:16	0/0:45,0:0:45:0,135,457:0:1759:45	0/0:37,0:0:37:0,111,389:0:1456:37	0/0:51,0:0:51:0,154,603:0:2063:51	1/1:0,36:36:36:405,108,0:1450:0:0	0/0:197,0:0:197:0,593,1971:0:7897:197	0/1:63,25:25:88:1,0,306:1021:2499:63	0/0:68,0:0:68:0,205,750:0:2652:68	0/1:19,8:8:27:16,0,104:328:740:19	0/1:16,19:19:35:152,0,51:767:631:16	0/0:11,4:4:15:0,10,68:164:443:11	0/0:53,0:0:53:0,160,603:0:2145:53	0/0:14,0:0:14:0,42,193:0:560:14	0/0:20,0:0:20:0,60,445:0:739:20	0/0:76,0:0:77:0,229,808:0:3034:76	1/1:0,38:38:38:394,114,0:1546:0:0	0/0:70,0:0:70:0,211,808:0:2832:70	0/0:59,1:1:60:0,159,609:22:2349:59	0/0:9,0:0:9:0,27,85:0:365:9	0/1:18,36:36:54:259,0,4:1447:703:18	0/0:61,0:0:61:0,184,544:0:2437:61	1/1:5,24:24:29:210,49,0:972:201:5	0/0:22,0:0:22:0,66,296:0:866:22	0/0:60,0:0:60:0,181,542:0:2408:60	1/1:0,122:122:122:1220,367,0:4922:0:0	0/1:16,32:32:48:261,0,55:1278:625:16	0/0:42,0:0:42:0,126,450:0:1652:42	0/0:81,0:0:81:0,244,782:0:3234:81	0/0:55,0:0:55:0,166,505:0:2170:55	0/0:53,19:19:72:0,2,418:766:2102:53	0/0:9,0:0:9:0,27,121:0:347:9	0/0:121,0:0:123:0,364,1497:0:4777:121	0/1:10,11:11:21:164,0,77:451:378:10	0/0:142,0:0:142:0,427,1427:0:5745:142	0/0:50,0:0:50:0,151,526:0:1952:50	0/1:13,24:24:37:157,0,3:961:533:13	1/1:6,21:21:27:168,20,0:831:246:6	0/0:10,1:1:11:0,23,72:41:388:10	0/0:86,0:0:86:0,259,920:0:3400:86	0/0:38,0:0:38:0,114,381:0:1527:38	0/0:73,0:0:73:0,220,816:0:2949:73	0/0:21,0:0:21:0,63,170:0:830:21	0/0:11,0:0:11:0,33,98:0:414:11	0/0:22,0:0:22:0,66,280:0:867:22	0/0:22,5:5:27:0,3,132:201:873:22	0/0:12,0:0:12:0,36,184:0:471:12	0/1:18,12:12:30:50,0,95:475:693:18	0/1:30,10:10:40:60,0,134:406:1210:30	0/0:53,0:0:54:0,160,544:0:2129:53	0/0:67,0:0:67:0,202,634:0:2671:67	0/1:21,29:29:50:217,0,20:1181:840:21	0/0:33,0:0:33:0,99,264:0:1292:33	0/0:25,0:0:25:0,75,263:0:1003:25	0/1:40,30:30:70:94,0,119:1205:1605:40	0/0:2,0:0:2:0,6,19:0:82:2	0/0:38,0:0:38:0,114,627:0:1466:38
29377788	1401337	29377788_1401337	G	A	115389	.	AB=0.464512;ABP=147.884;AC=48;AF=0.275851;AN=224;AO=9979;CIGAR=1X;DP=177964;DPB=79762;DPRA=0.916318;EPP=1045.71;EPPR=3840.06;GTI=104;LEN=1;MEANALT=1.00248;MQM=14.429;MQMR=11.6779;NS=2112;NUMALT=1;ODDS=0.00263903;PAIRED=0.843772;PAIREDR=0.870999;PAO=0;PQA=0;PQR=0;PRO=0;PROBE=SNP|RAPIDGENOMICS_3404_40138;QA=393398;QR=2521673;RO=63108;RPL=4948;RPP=4.50938;RPPR=478.662;RPR=5031;RUN=1;SAF=4705;SAP=73.4621;SAR=5274;SRF=29869;SRP=393.788;SRR=33239;TYPE=snp;technology.illumina=1	GT:AD:AO:DP:PL:QA:QR:RO	0/1:12,18:18:30:160,0,36:717:470:12	0/0:34,12:12:46:0,11,334:470:1359:34	0/0:11,2:2:13:0,18,69:82:451:11	0/0:138,0:0:138:0,415,1453:0:5492:138	0/0:20,0:0:20:0,60,222:0:785:20	0/1:29,36:36:65:299,0,103:1446:1145:29	0/1:11,2:2:13:4,0,100:82:428:11	0/0:12,0:0:12:0,36,97:0:488:12	0/0:56,0:0:56:0,169,732:0:2225:56	1/1:0,102:102:102:1180,307,0:4082:0:0	0/0:13,0:0:13:0,39,103:0:533:13	0/0:41,0:0:41:0,123,542:0:1652:41	0/0:99,0:0:99:0,298,1013:0:3933:99	0/0:49,0:0:49:0,148,573:0:1935:49	0/0:57,0:0:57:0,172,631:0:2267:57	0/0:166,0:0:166:0,500,1698:0:6574:166	0/1:17,7:7:24:122,0,404:287:673:17	0/1:112,35:35:147:41,0,983:1402:4463:112	0/0:119,0:0:119:0,358,1168:0:4676:119	1/1:0,46:46:46:571,138,0:1858:0:0	0/0:51,0:0:51:0,154,470:0:2055:51	0/0:117,0:0:117:0,352,1211:0:4699:117	0/1:8,12:12:20:86,0,12:451:328:8	0/1:78,78:78:156:413,0,261:3123:3152:78	0/1:10,10:10:20:65,0,23:393:406:10	0/0:53,0:0:53:0,160,1167:0:2077:53	0/0:71,0:0:71:0,214,746:0:2852:71	0/0:100,0:0:100:0,301,1050:0:3989:100	0/0:81,0:0:81:0,244,792:0:3252:81	0/0:106,0:0:106:0,319,1072:0:4242:106	0/0:37,0:0:37:0,111,392:0:1452:37	0/0:57,0:0:57:0,172,586:0:2311:57	0/0:132,0:0:132:0,397,1288:0:5293:132	0/1:17,15:15:32:129,0,68:588:659:17	0/1:24,14:14:38:18,0,124:565:976:24	0/1:11,10:10:21:62,0,190:386:447:11	0/0:32,0:0:32:0,96,330:0:1253:32	0/0:72,0:0:72:0,217,891:0:2825:72	0/0:40,0:0:40:0,120,442:0:1596:40	0/0:85,0:0:85:0,256,937:0:3402:85	0/0:43,0:0:43:0,129,445:0:1710:43	1/1:0,52:52:52:568,157,0:2102:0:0	0/1:73,42:42:115:130,0,422:1664:2929:73	0/1:15,8:8:23:70,0,101:319:607:15	0/0:84,0:0:84:0,253,754:0:3416:84	0/0:24,0:0:24:0,72,249:0:980:24	0/0:53,0:0:53:0,160,533:0:2082:53	0/0:65,0:0:65:0,196,671:0:2597:65	0/0:40,0:0:40:0,120,951:0:1592:40	0/0:50,0:0:50:0,151,498:0:2000:50	0/0:10,0:0:10:0,30,123:0:397:10	0/1:40,42:42:82:267,0,174:1683:1585:40	0/1:32,32:32:64:165,0,151:1282:1276:32	0/1:16,21:21:37:263,0,221:839:656:16	1/1:20,51:51:71:350,31,0:2049:789:20	0/0:60,0:0:60:0,181,604:0:2416:60	0/1:14,14:14:28:62,0,69:570:538:14	0/0:44,0:0:44:0,132,447:0:1755:44	0/0:36,0:0:36:0,108,383:0:1431:36	0/0:58,0:0:58:0,175,653:0:2281:58	1/1:0,36:36:36:405,108,0:1438:0:0	0/0:194,0:0:194:0,584,1911:0:7723:194	0/1:62,26:26:88:8,0,300:1013:2510:62	0/0:70,0:0:70:0,211,769:0:2756:70	0/1:19,10:10:29:50,0,98:410:752:19	0/1:18,20:20:38:158,0,62:797:713:18	0/0:11,4:4:15:0,10,68:164:442:11	0/0:54,0:0:54:0,163,613:0:2189:54	0/0:14,0:0:14:0,42,187:0:546:14	0/0:18,0:0:18:0,54,414:0:709:18	0/0:79,0:0:79:0,238,851:0:3175:79	1/1:0,37:37:37:386,111,0:1482:0:0	0/0:77,0:0:77:0,232,902:0:3086:77	0/0:60,1:1:61:0,159,625:27:2375:60	0/0:9,0:0:9:0,27,85:0:356:9	0/1:19,38:38:57:253,0,9:1496:739:19	0/0:61,0:0:61:0,184,544:0:2459:61	1/1:4,19:19:23:166,38,0:779:155:4	0/0:20,0:0:20:0,60,281:0:754:20	0/0:59,0:0:59:0,178,542:0:2377:59	1/1:0,109:109:109:1126,328,0:4373:0:0	0/1:16,32:32:48:250,0,61:1262:648:16	0/0:41,0:0:41:0,123,431:0:1583:41	0/0:86,0:0:86:0,259,820:0:3460:86	0/0:52,0:0:52:0,157,476:0:2077:52	0/1:47,19:19:66:16,0,282:756:1882:47	0/0:9,0:0:9:0,27,121:0:357:9	0/0:123,0:0:123:0,370,1548:0:4886:123	0/1:10,11:11:21:162,0,79:438:394:10	0/0:133,0:0:133:0,400,1336:0:5348:133	0/0:56,0:0:56:0,169,598:0:2204:56	0/1:13,24:24:37:157,0,3:972:533:13	1/1:6,19:19:25:131,14,0:763:246:6	0/0:11,1:1:12:0,26,80:41:451:11	0/0:84,0:0:84:0,253,884:0:3306:84	0/0:39,0:0:39:0,117,392:0:1569:39	0/0:78,0:0:78:0,235,882:0:3115:78	0/0:21,0:0:21:0,63,170:0:857:21	0/0:10,0:0:10:0,30,87:0:410:10	0/0:22,0:0:22:0,66,283:0:863:22	0/0:22,3:3:25:0,36,152:123:890:22	0/0:12,0:0:12:0,36,189:0:492:12	0/1:21,12:12:33:42,0,111:484:804:21	0/1:31,12:12:43:79,0,133:463:1236:31	0/0:53,0:0:53:0,160,548:0:2100:53	0/0:68,0:0:68:0,205,656:0:2694:68	0/1:23,30:30:54:217,0,28:1202:921:23	0/0:40,0:0:40:0,120,327:0:1602:40	0/0:22,0:0:22:0,66,233:0:872:22	0/1:32,30:30:63:117,0,72:1208:1295:32	0/1:2,2:2:4:3,0,7:78:82:2	0/0:37,0:0:37:0,111,597:0:1450:37
29377788	1401405	29377788_1401405	G	A	83815.4	.	AB=0.462018;ABP=125.57;AC=49;AF=0.271207;AN=224;AO=7466;CIGAR=1X;DP=130476;DPB=54444;DPRA=0.907383;EPP=109.116;EPPR=520.695;GTI=159;LEN=1;MEANALT=1.00505;MQM=14.392;MQMR=11.6814;NS=2112;NUMALT=1;ODDS=0.00125587;PAIRED=0.838468;PAIREDR=0.878751;PAO=0;PQA=0;PQR=0;PRO=0;PROBE=SNP|RAPIDGENOMICS_3404_40138;QA=293035;QR=1710087;RO=43060;RPL=5122;RPP=2247.57;RPPR=21967.7;RPR=2344;RUN=1;SAF=2117;SAP=3041.16;SAR=5349;SRF=13869;SRP=11841.9;SRR=29191;TYPE=snp;technology.illumina=1	GT:AD:AO:DP:PL:QA:QR:RO	1/1:8,18:18:26:192,9,0:730:319:8	0/0:29,7:7:36:0,35,300:287:1176:29	0/0:10,0:0:10:0,30,83:0:378:10	0/0:103,0:0:103:0,310,1061:0:4041:103	0/0:18,0:0:18:0,54,262:0:722:18	0/1:22,26:26:48:196,0,109:1020:898:22	0/1:6,4:4:10:80,0,75:164:246:6	0/0:6,0:0:6:0,18,49:0:246:6	0/0:22,0:0:22:0,66,249:0:862:22	1/1:0,66:66:66:719,199,0:2614:0:0	0/0:15,0:0:15:0,45,118:0:607:15	0/0:33,0:0:33:0,99,506:0:1331:33	0/0:84,0:0:84:0,253,827:0:3383:84	0/0:27,0:0:27:0,81,286:0:1081:27	0/0:26,0:0:26:0,78,336:0:1017:26	0/0:91,0:0:91:0,274,861:0:3612:91	0/1:12,4:4:16:62,0,278:160:466:12	0/1:67,30:30:97:66,0,365:1193:2699:67	0/0:46,0:0:47:0,138,403:0:1798:46	1/1:0,35:35:35:458,105,0:1364:0:0	0/0:35,0:0:35:0,105,301:0:1374:35	0/0:77,0:0:77:0,232,916:0:3048:77	0/1:8,15:15:23:135,0,0:595:312:8	0/1:42,51:51:93:269,0,88:2041:1696:42	0/1:6,9:9:15:45,0,8:356:233:6	0/0:33,0:0:33:0,99,758:0:1278:33	0/0:53,0:0:53:0,160,572:0:2101:53	0/0:48,0:0:48:0,144,505:0:1935:48	0/0:71,0:0:71:0,214,720:0:2780:71	0/0:85,0:0:85:0,256,804:0:3333:85	0/0:36,0:0:36:0,108,344:0:1405:36	0/0:46,0:0:46:0,138,499:0:1798:46	0/0:124,0:0:124:0,373,1316:0:4849:124	1/1:3,11:11:14:169,15,0:447:123:3	0/0:24,4:4:28:0,42,194:156:952:24	0/1:9,11:11:20:121,0,124:428:346:9	0/0:7,0:0:7:0,21,61:0:283:7	0/0:61,0:0:61:0,184,691:0:2375:61	0/0:25,0:0:25:0,75,249:0:1021:25	0/0:64,0:0:64:0,193,678:0:2553:64	0/0:29,0:0:29:0,87,267:0:1129:29	1/1:4,34:34:38:337,81,0:1335:164:4	0/1:40,34:34:74:125,0,165:1377:1563:40	0/1:10,9:9:19:99,0,58:357:406:10	0/0:35,0:0:35:0,105,301:0:1403:35	0/0:27,0:0:27:0,81,269:0:1090:27	0/0:39,0:0:39:0,117,368:0:1557:39	0/0:49,0:0:49:0,148,543:0:1970:49	0/0:33,0:0:33:0,99,688:0:1268:33	0/0:24,0:0:24:0,72,215:0:958:24	0/0:5,0:0:5:0,15,66:0:196:5	0/1:25,17:17:42:93,0,182:658:1009:25	0/1:22,26:26:48:179,0,81:1032:889:22	0/1:14,16:16:30:197,0,111:586:565:14	1/1:13,40:40:53:331,43,0:1578:529:13	0/0:49,0:0:49:0,148,547:0:1973:49	0/0:11,4:4:15:0,2,52:164:447:11	0/0:29,0:0:29:0,87,283:0:1126:29	0/0:21,0:0:21:0,63,212:0:852:21	0/0:30,0:0:30:0,90,450:0:1213:30	1/1:0,23:23:23:293,69,0:922:0:0	0/0:142,0:0:142:0,427,1325:0:5651:142	0/1:27,12:12:39:17,0,119:492:1095:27	0/0:46,0:0:46:0,138,443:0:1833:46	0/1:19,20:20:39:89,0,84:803:763:19	0/1:18,15:15:33:77,0,55:615:716:18	0/0:6,2:2:8:0,1,29:73:246:6	0/0:34,0:0:34:0,102,362:0:1345:34	0/0:8,0:0:8:0,24,92:0:324:8	0/0:10,0:0:10:0,30,269:0:402:10	0/0:50,0:0:50:0,151,485:0:2011:50	1/1:0,32:32:32:301,96,0:1274:0:0	0/0:32,0:0:32:0,96,434:0:1287:32	0/0:36,0:0:36:0,108,403:0:1454:36	0/0:8,0:0:8:0,24,71:0:328:8	1/1:16,29:29:45:201,9,0:1151:611:16	0/0:44,0:0:44:0,132,433:0:1721:44	1/1:1,12:12:13:107,30,0:492:41:1	0/0:8,0:0:8:0,24,111:0:316:8	0/0:36,0:0:36:0,108,343:0:1468:36	1/1:0,79:79:79:767,238,0:3189:0:0	0/1:10,13:13:23:123,0,78:473:389:10	0/0:33,0:0:33:0,99,339:0:1286:33	0/0:59,0:0:59:0,178,537:0:2331:59	0/0:41,0:0:41:0,123,372:0:1631:41	0/1:17,12:12:29:24,0,61:488:685:17	0/0:7,0:0:7:0,21,58:0:273:7	0/0:84,0:0:84:0,253,1006:0:3278:84	0/1:8,11:11:19:157,0,49:425:324:8	0/0:53,0:0:53:0,160,484:0:2103:53	0/0:45,0:0:45:0,135,483:0:1768:45	0/1:8,12:12:20:92,0,11:480:302:8	1/1:4,19:19:23:182,38,0:765:164:4	0/0:19,0:0:19:0,57,155:0:779:19	0/0:55,0:0:55:0,166,607:0:2186:55	0/0:23,0:0:23:0,69,247:0:888:23	0/0:43,0:0:43:0,129,436:0:1719:43	0/0:20,0:0:20:0,60,185:0:799:20	0/0:19,0:0:19:0,57,166:0:743:19	0/0:14,0:0:14:0,42,151:0:543:14	0/0:14,0:0:14:0,42,137:0:574:14	0/0:7,0:0:7:0,21,102:0:255:7	0/1:19,11:11:30:43,0,87:451:757:19	0/0:41,7:7:48:0,27,268:279:1619:41	0/0:41,0:0:41:0,123,402:0:1632:41	0/0:48,0:0:48:0,144,455:0:1889:48	1/1:10,28:28:38:263,29,0:1136:384:10	0/0:34,0:0:34:0,102,278:0:1367:34	0/0:22,0:0:22:0,66,242:0:856:22	0/1:18,22:22:40:131,0,126:876:721:18	0/1:2,2:2:4:3,0,7:73:82:2	0/0:24,0:0:24:0,72,331:0:957:24
29377790	3306684	29377790_3306684	A	T	13595.1	.	AB=0.486505;ABP=5.35467;AC=4;AF=0.023544;AN=224;AO=1131;CIGAR=1X;DP=221125;DPB=94932;DPRA=0.916287;EPP=52.7775;EPPR=3307.51;GTI=23;LEN=1;MEANALT=1;MQM=13.6118;MQMR=11.053;NS=2112;NUMALT=1;ODDS=0.0598144;PAIRED=0.848806;PAIREDR=0.890097;PAO=0;PQA=0;PQR=0;PRO=0;PROBE=SNP|RAPIDGENOMICS_3404_05180;QA=44723;QR=3708630;RO=92509;RPL=627;RPP=32.0573;RPPR=7.17069;RPR=504;RUN=1;SAF=568;SAP=3.0583;SAR=563;SRF=45500;SRP=56.4604;SRR=47009;TYPE=snp;technology.illumina=1	GT:AD:AO:DP:PL:QA:QR:RO	0/0:57,0:0:57:0,172,532:0:2293:57	0/0:36,0:0:36:0,108,398:0:1453:36	0/0:5,0:0:5:0,15,38:0:201:5	0/0:59,0:0:59:0,178,686:0:2325:59	0/1:16,17:17:33:103,0,100:693:619:16	0/0:83,0:0:83:0,250,811:0:3341:83	0/0:17,0:0:17:0,51,349:0:657:17	0/0:7,0:0:7:0,21,57:0:283:7	0/0:112,0:0:112:0,337,1054:0:4466:112	0/0:91,0:0:91:0,274,968:0:3608:91	0/0:19,0:0:19:0,57,196:0:771:19	0/0:82,0:0:82:0,247,741:0:3287:82	0/0:83,0:0:83:0,250,837:0:3312:83	0/0:35,0:0:35:0,105,363:0:1413:35	0/0:88,0:0:88:0,265,824:0:3520:88	0/0:117,0:0:117:0,352,1049:0:4689:117	0/0:25,0:0:25:0,75,581:0:980:25	0/0:153,0:0:153:0,461,1633:0:6201:153	0/0:54,0:0:54:0,163,596:0:2178:54	0/0:75,0:0:75:0,226,729:0:3020:75	0/0:114,0:0:114:0,343,931:0:4571:114	0/0:90,0:0:90:0,271,907:0:3661:90	0/0:48,0:0:48:0,144,508:0:1943:48	0/0:124,0:0:124:0,373,1212:0:4984:124	0/0:28,0:0:28:0,84,256:0:1131:28	0/0:62,0:0:62:0,187,1315:0:2420:62	0/0:103,0:0:103:0,310,971:0:4132:103	0/0:132,2:2:134:0,386,1113:74:5344:132	0/0:114,0:0:114:0,343,1003:0:4560:114	0/0:51,0:0:51:0,154,420:0:2034:51	0/0:42,0:0:42:0,126,482:0:1684:42	0/0:74,0:0:74:0,223,696:0:2955:74	0/0:224,0:0:224:0,674,2014:0:9101:224	0/0:23,0:0:23:0,69,206:0:901:23	0/0:40,0:0:40:0,120,448:0:1609:40	0/0:13,0:0:13:0,39,148:0:529:13	0/0:51,0:0:51:0,154,408:0:2063:51	0/0:58,0:0:58:0,175,620:0:2326:58	0/0:28,0:0:28:0,84,263:0:1140:28	0/0:115,0:0:115:0,346,1102:0:4629:115	0/0:49,0:0:49:0,148,396:0:1989:49	0/0:77,0:0:77:0,232,819:0:3114:77	0/0:115,0:0:115:0,346,1214:0:4578:115	0/0:35,0:0:35:0,105,328:0:1418:35	0/0:71,0:0:71:0,214,637:0:2864:71	0/0:8,0:0:8:0,24,64:0:305:8	0/0:65,0:0:65:0,196,714:0:2595:65	0/0:122,0:0:122:0,367,1099:0:4949:122	0/0:48,0:0:48:0,144,1166:0:1883:48	0/0:77,0:0:77:0,232,870:0:3094:77	0/0:6,0:0:6:0,18,75:0:233:6	0/0:65,0:0:65:0,196,600:0:2622:65	0/0:125,0:0:125:0,376,1264:0:5031:125	0/0:57,0:0:57:0,172,660:0:2268:57	0/0:89,0:0:89:0,268,921:0:3539:89	0/0:91,0:0:91:0,274,905:0:3672:91	0/0:67,0:0:67:0,202,641:0:2662:67	0/0:42,0:0:42:0,126,423:0:1710:42	0/0:21,0:0:21:0,63,281:0:824:21	0/0:55,0:0:55:0,166,683:0:2198:55	0/0:46,0:0:46:0,138,562:0:1864:46	0/0:199,0:0:199:0,599,1789:0:8037:199	0/0:115,0:0:119:0,346,1159:0:4590:115	0/0:76,0:0:76:0,229,686:0:3025:76	0/0:55,0:0:55:0,166,577:0:2183:55	0/0:69,0:0:69:0,208,583:0:2785:69	0/0:23,0:0:23:0,69,212:0:912:23	0/0:33,0:0:33:0,99,323:0:1322:33	0/0:12,0:0:12:0,36,173:0:452:12	0/0:16,0:0:16:0,48,329:0:628:16	0/1:64,56:56:120:142,0,233:2240:2507:64	0/0:82,0:0:82:0,247,748:0:3301:82	0/0:149,0:0:149:0,449,1387:0:5960:149	0/0:96,0:0:96:0,289,876:0:3787:96	0/0:1,0:0:1:0,3,10:0:41:1	0/0:37,0:0:37:0,111,322:0:1472:37	0/0:30,0:0:30:0,90,290:0:1203:30	0/0:28,0:0:28:0,84,262:0:1136:28	0/0:43,0:0:43:0,129,469:0:1729:43	0/0:53,0:0:53:0,160,545:0:2149:53	0/0:147,0:0:147:0,443,1710:0:5906:147	0/0:45,0:0:45:0,135,561:0:1793:45	0/0:70,0:0:70:0,211,648:0:2823:70	0/0:96,0:0:96:0,289,892:0:3867:96	0/0:26,0:0:26:0,78,231:0:1050:26	0/0:121,0:0:121:0,364,1171:0:4844:121	0/0:6,0:0:6:0,18,46:0:246:6	0/0:128,0:0:128:0,385,1233:0:5176:128	0/0:32,0:0:32:0,96,323:0:1255:32	0/0:71,0:0:71:0,214,652:0:2868:71	0/0:49,0:0:49:0,148,442:0:1964:49	1/1:18,31:31:49:152,3,0:1230:699:18	0/0:50,0:0:50:0,151,428:0:2004:50	0/0:21,0:0:21:0,63,185:0:838:21	0/0:78,0:0:78:0,235,723:0:3149:78	0/0:71,0:0:71:0,214,620:0:2835:71	0/0:76,0:0:76:0,229,799:0:3062:76	0/0:26,0:0:26:0,78,239:0:1033:26	0/0:20,0:0:20:0,60,245:0:808:20	0/0:34,0:0:34:0,102,360:0:1340:34	0/0:36,0:0:36:0,108,301:0:1440:36	0/0:35,0:0:35:0,105,298:0:1400:35	0/0:81,0:0:81:0,244,715:0:3291:81	0/0:42,0:0:42:0,126,348:0:1691:42	0/0:54,0:0:54:0,163,465:0:2144:54	0/0:138,0:0:138:0,415,1336:0:5560:138	0/0:46,0:0:46:0,138,478:0:1839:46	0/0:35,0:0:35:0,105,301:0:1390:35	0/0:69,0:0:69:0,208,719:0:2777:69	0/0:89,0:0:89:0,268,849:0:3555:89	0/0:5,0:0:5:0,15,61:0:192:5	0/0:44,0:0:44:0,132,1074:0:1741:44
29377790	3755760	29377790_3755760	T	G	132508	.	AB=0.483184;ABP=35.4353;AC=48;AF=0.194118;AN=224;AO=9348;CIGAR=1X;DP=221571;DPB=98722;DPRA=0.979346;EPP=104.811;EPPR=2132.35;GTI=55;LEN=1;MEANALT=1.00675;MQM=13.3117;MQMR=11.6207;NS=2112;NUMALT=1;ODDS=0.0242764;PAIRED=0.847026;PAIREDR=0.87634;PAO=0;PQA=0;PQR=0;PRO=0;PROBE=SNP|RAPIDGENOMICS_3404_05183||SNP|RAPIDGENOMICS_3404_05184;QA=372914;QR=3213687;RO=80107;RPL=4205;RPP=207.392;RPPR=504.921;RPR=5143;RUN=1;SAF=4606;SAP=7.30679;SAR=4742;SRF=41478;SRP=223.034;SRR=38629;TYPE=snp;technology.illumina=1	GT:AD:AO:DP:PL:QA:QR:RO	0/0:60,0:0:60:0,181,574:0:2439:60	0/0:43,0:0:43:0,129,416:0:1725:43	0/1:23,19:19:42:32,0,86:767:931:23	0/0:127,0:0:127:0,382,1399:0:5156:127	0/0:12,0:0:12:0,36,203:0:470:12	1/1:0,99:99:99:1173,298,0:3974:0:0	0/1:7,11:11:18:149,0,104:412:283:7	0/0:11,0:0:11:0,33,122:0:433:11	0/1:30,45:45:75:208,0,151:1823:1185:30	0/0:151,0:0:151:0,455,1467:0:6114:151	0/0:22,0:0:22:0,66,243:0:902:22	0/1:73,88:88:161:364,0,252:3480:2946:73	0/0:70,0:0:70:0,211,727:0:2833:70	0/0:78,0:0:78:0,235,822:0:3150:78	0/1:32,54:54:86:213,0,75:2184:1258:32	0/0:150,0:0:150:0,452,1560:0:6060:150	0/0:33,0:0:33:0,99,677:0:1324:33	0/0:151,0:0:151:0,455,1718:0:6095:151	0/0:171,0:0:171:0,515,1697:0:6940:171	0/0:83,0:0:83:0,250,811:0:3352:83	0/0:130,0:0:130:0,391,1283:0:5240:130	0/1:61,48:48:109:103,0,282:1955:2467:61	0/0:69,0:0:69:0,208,689:0:2778:69	0/0:196,0:0:196:0,590,1987:0:7873:196	0/0:25,0:0:25:0,75,235:0:985:25	0/1:38,33:33:71:584,0,567:1305:1486:38	0/0:88,0:0:88:0,265,859:0:3499:88	0/0:120,0:0:120:0,361,1232:0:4769:120	0/0:93,0:0:93:0,280,883:0:3749:93	0/1:43,33:33:76:113,0,220:1336:1737:43	0/0:31,0:0:31:0,93,288:0:1246:31	0/0:53,0:0:53:0,160,545:0:2142:53	0/0:165,0:0:165:0,497,1781:0:6568:165	0/0:23,0:0:23:0,69,268:0:908:23	0/0:57,0:0:57:0,172,611:0:2299:57	0/1:12,8:8:20:5,0,166:328:480:12	0/1:22,35:35:57:163,0,7:1423:870:22	0/0:64,0:0:64:0,193,718:0:2551:64	0/0:59,0:0:59:0,178,781:0:2344:59	0/0:80,0:0:80:0,241,946:0:3232:80	0/1:30,29:29:59:66,0,87:1172:1213:30	0/1:31,23:23:54:45,0,137:930:1259:31	0/1:59,77:77:136:365,0,258:3099:2398:59	0/0:8,0:0:8:0,24,119:0:315:8	0/0:82,0:0:82:0,247,793:0:3286:82	0/1:16,17:17:33:73,0,53:688:656:16	0/0:120,0:0:120:0,361,1272:0:4820:120	0/1:36,41:41:77:199,0,69:1645:1440:36	0/1:12,36:36:48:638,0,159:1421:484:12	0/0:59,0:0:59:0,178,550:0:2398:59	0/0:12,0:0:12:0,36,126:0:479:12	0/0:72,0:0:72:0,217,795:0:2868:72	1/1:0,119:119:120:1243,358,0:4828:0:0	0/0:51,0:0:51:0,154,626:0:2024:51	0/0:92,0:0:92:0,277,1083:0:3639:92	1/1:0,154:154:154:1686,464,0:6196:0:0	0/0:63,0:0:63:0,190,702:0:2506:63	0/0:49,0:0:49:0,148,476:0:1979:49	0/0:59,0:0:59:0,178,577:0:2376:59	0/0:36,0:0:36:0,108,379:0:1428:36	0/0:92,0:0:92:0,277,1086:0:3694:92	0/0:228,0:0:228:0,686,2162:0:9166:228	1/1:0,101:101:101:998,304,0:4047:0:0	0/0:96,0:0:96:0,289,988:0:3815:96	0/0:36,0:0:36:0,108,446:0:1440:36	0/1:19,18:18:37:57,0,106:730:775:19	0/0:33,1:1:34:0,89,347:22:1285:33	0/1:40,33:33:73:156,0,264:1345:1614:40	1/1:0,2:2:2:28,6,0:82:0:0	0/0:16,0:0:16:0,48,241:0:617:16	0/0:89,0:0:89:0,268,914:0:3608:89	1/1:0,37:37:37:338,111,0:1488:0:0	0/0:117,0:0:117:0,352,1133:0:4681:117	0/0:72,0:0:72:0,217,697:0:2916:72	0/0:20,0:0:20:0,60,229:0:793:20	0/1:26,16:16:42:30,0,127:652:1058:26	1/1:9,19:19:28:117,0,0:775:365:9	0/1:14,7:7:21:9,0,73:278:574:14	0/0:30,0:0:30:0,90,463:0:1157:30	0/0:86,0:0:86:0,259,872:0:3429:86	0/1:57,64:64:121:268,0,195:2599:2308:57	0/1:20,30:30:50:158,0,140:1196:765:20	0/0:70,0:0:70:0,211,630:0:2814:70	0/0:88,0:0:88:0,265,885:0:3513:88	0/0:129,0:0:129:0,388,1424:0:5105:129	0/0:111,0:0:111:0,334,1125:0:4446:111	0/0:9,0:0:9:0,27,86:0:369:9	0/1:75,50:50:125:112,0,308:2011:3014:75	0/0:33,0:0:33:0,99,311:0:1307:33	0/0:120,0:0:120:0,361,1385:0:4846:120	0/1:26,20:20:46:54,0,171:812:1012:26	0/1:43,25:25:68:20,0,235:994:1707:43	0/0:48,0:0:48:0,144,599:0:1956:48	0/0:7,0:0:7:0,21,66:0:287:7	0/0:70,0:0:70:0,211,657:0:2779:70	0/0:57,0:0:57:0,172,624:0:2312:57	0/0:101,2:2:103:0,295,1001:78:4050:101	0/0:14,1:1:15:0,23,139:22:560:14	0/0:39,8:8:47:0,44,276:306:1578:39	0/0:17,0:0:17:0,51,186:0:683:17	0/1:21,16:16:37:19,0,77:656:837:21	1/1:0,19:19:19:215,57,0:761:0:0	0/0:57,0:0:57:0,172,724:0:2282:57	0/0:96,0:0:96:0,289,965:0:3896:96	0/0:51,0:0:51:0,154,528:0:2058:51	0/0:143,0:0:143:0,430,1500:0:5749:143	0/1:38,47:47:85:207,0,184:1911:1514:38	1/1:0,10:10:10:90,30,0:399:0:0	1/1:0,67:67:67:677,202,0:2717:0:0	0/0:94,0:0:94:0,283,1103:0:3813:94	0/1:33,13:13:46:34,0,271:529:1314:33	0/0:42,0:0:42:0,126,938:0:1674:42
29377790	3915467	29377790_3915467	G	A	222025	.	AB=0.476731;ABP=52.7299;AC=129;AF=0.516419;AN=222;AO=13842;CIGAR=1X;DP=121642;DPB=51973;DPRA=0.909358;EPP=881.193;EPPR=1697.46;GTI=37;LEN=1;MEANALT=1.0016;MQM=14.0077;MQMR=12.4022;NS=2112;NUMALT=1;ODDS=0.00627145;PAIRED=0.863315;PAIREDR=0.884802;PAO=0;PQA=0;PQR=0;PRO=0;PROBE=SNP|RAPIDGENOMICS_3404_05185;QA=541776;QR=954131;RO=23872;RPL=7142;RPP=33.6581;RPPR=83.7277;RPR=6700;RUN=1;SAF=6554;SAP=87.528;SAR=7288;SRF=11475;SRP=80.3366;SRR=12397;TYPE=snp;technology.illumina=1	GT:AD:AO:DP:PL:QA:QR:RO	1/1:17,37:37:54:248,9,0:1470:693:17	0/0:3,0:0:3:0,9,39:0:123:3	0/0:14,0:0:14:0,42,188:0:570:14	1/1:0,40:40:40:491,120,0:1578:0:0	0/1:6,4:4:10:65,0,60:156:237:6	0/0:49,0:0:49:0,148,559:0:1880:49	0/0:3,0:0:3:0,9,107:0:123:3	1/1:1,9:9:10:67,21,0:355:37:1	0/1:27,15:15:42:17,0,125:589:1103:27	0/1:67,44:44:111:129,0,410:1758:2691:67	1/1:0,2:2:2:27,6,0:82:0:0	0/0:16,7:7:23:0,2,65:265:644:16	1/1:0,55:55:55:638,166,0:2174:0:0	1/1:0,13:13:13:173,39,0:510:0:0	0/0:60,0:0:60:0,181,611:0:2390:60	0/1:65,49:49:114:142,0,432:1950:2546:65	0/1:5,12:12:17:197,0,5:460:169:5	1/1:0,44:44:44:447,132,0:1773:0:0	0/1:12,14:14:26:84,0,77:570:455:12	1/1:0,36:36:36:329,108,0:1436:0:0	1/1:0,34:34:34:387,102,0:1374:0:0	0/0:39,0:0:39:0,117,365:0:1520:39	0/1:16,17:17:33:77,0,63:693:648:16	0/1:38,19:19:57:36,0,178:758:1529:38	1/1:0,14:14:14:149,42,0:523:0:0	0/1:18,11:11:29:190,0,286:430:703:18	1/1:0,34:34:34:356,102,0:1332:0:0	0/0:60,0:0:60:0,181,681:0:2395:60	0/1:24,29:29:53:212,0,81:1147:971:24	0/0:41,0:0:41:0,123,423:0:1665:41	1/1:0,24:24:24:210,72,0:962:0:0	0/1:15,13:13:28:49,0,124:512:611:15	0/1:53,28:28:81:109,0,384:1093:2119:53	1/1:0,16:16:16:164,48,0:634:0:0	0/0:24,0:0:24:0,72,216:0:917:24	./.:.:.:.:.:.:.:.	1/1:6,21:21:27:159,26,0:829:246:6	1/1:0,47:47:47:596,141,0:1865:0:0	1/1:0,13:13:13:160,39,0:514:0:0	1/1:0,44:44:44:489,132,0:1784:0:0	1/1:13,42:42:55:244,22,0:1659:533:13	0/1:17,33:33:50:156,0,41:1284:693:17	0/0:37,14:14:51:0,14,225:570:1474:37	1/1:0,5:5:5:43,15,0:196:0:0	0/1:31,26:26:57:236,0,114:999:1263:31	0/1:10,15:15:25:109,0,68:607:401:10	0/1:31,19:19:50:94,0,186:757:1263:31	0/1:14,20:20:34:157,0,44:794:562:14	0/1:11,11:11:22:183,0,125:421:428:11	1/1:0,23:23:23:267,69,0:899:0:0	0/1:5,1:1:6:15,0,37:41:205:5	0/1:26,15:15:41:22,0,187:615:988:26	0/0:45,0:0:45:0,135,484:0:1829:45	1/1:0,35:35:35:573,105,0:1376:0:0	1/1:7,17:17:24:205,8,0:684:283:7	0/0:78,0:0:78:0,235,791:0:3105:78	1/1:0,21:21:21:289,63,0:831:0:0	1/1:0,7:7:7:74,21,0:287:0:0	1/1:0,19:19:19:228,57,0:771:0:0	1/1:0,35:35:35:367,105,0:1370:0:0	1/1:0,42:42:42:400,126,0:1705:0:0	1/1:0,141:141:141:1460,424,0:5576:0:0	0/0:24,0:0:24:0,72,274:0:962:24	0/1:18,14:14:32:42,0,96:561:706:18	1/1:8,16:16:24:77,4,0:621:324:8	0/0:49,0:0:49:0,148,483:0:1901:49	1/1:0,21:21:21:218,63,0:832:0:0	0/0:52,0:0:52:0,157,568:0:2076:52	0/1:1,5:5:6:23,0,12:193:32:1	0/0:20,0:0:20:0,60,614:0:804:20	0/1:13,16:16:29:80,0,105:634:524:13	0/0:51,0:0:51:0,154,511:0:2052:51	1/1:0,85:85:85:963,256,0:3457:0:0	1/1:0,47:47:47:560,141,0:1856:0:0	0/0:7,0:0:7:0,21,80:0:283:7	0/1:8,23:23:31:117,0,17:907:320:8	0/1:8,10:10:18:28,0,74:392:328:8	0/0:6,0:0:6:0,18,53:0:214:6	0/1:18,7:7:25:4,0,120:269:712:18	1/1:0,53:53:53:554,160,0:2134:0:0	0/1:34,27:27:61:124,0,147:1077:1331:34	0/1:16,11:11:27:45,0,66:424:614:16	1/1:0,35:35:35:427,105,0:1371:0:0	1/1:0,62:62:62:688,187,0:2495:0:0	1/1:0,29:29:29:389,87,0:1181:0:0	0/1:36,62:62:98:335,0,135:2478:1450:36	1/1:0,10:10:10:92,30,0:398:0:0	0/1:36,46:46:82:226,0,84:1823:1451:36	1/1:0,18:18:18:175,54,0:707:0:0	1/1:1,75:75:76:751,217,0:3011:41:1	0/1:21,8:8:29:6,0,152:312:810:21	0/0:31,0:0:31:0,93,417:0:1231:31	1/1:0,27:27:27:311,81,0:1084:0:0	0/0:10,0:0:10:0,30,100:0:410:10	0/1:32,42:42:74:241,0,134:1618:1262:32	0/0:27,4:4:31:0,58,230:156:1103:27	1/1:9,47:47:56:397,87,0:1887:369:9	0/1:4,15:15:19:128,0,22:602:164:4	0/0:11,0:0:11:0,33,100:0:412:11	1/1:0,17:17:17:151,51,0:651:0:0	0/0:7,0:0:7:0,21,101:0:283:7	0/0:17,0:0:17:0,51,229:0:680:17	1/1:0,21:21:21:223,63,0:830:0:0	0/1:7,4:4:11:0,0,63:164:283:7	1/1:0,19:19:19:190,57,0:758:0:0	1/1:0,51:51:51:535,154,0:1983:0:0	0/1:9,13:13:22:47,0,11:514:353:9	0/0:10,0:0:10:0,30,147:0:410:10	0/0:25,0:0:25:0,75,296:0:1021:25	0/1:24,23:23:47:61,0,83:917:980:24	1/1:0,4:4:4:77,12,0:164:0:0	0/1:6,7:7:13:110,0,118:287:242:6
29377790	3918280	29377790_3918280	G	C	467525	.	AB=0.488908;ABP=21.8459;AC=142;AF=0.634056;AN=224;AO=27731;CIGAR=1X;DP=203772;DPB=94419;DPRA=0.944589;EPP=2206.75;EPPR=901.165;GTI=26;LEN=1;MEANALT=1.01409;MQM=13.3622;MQMR=11.5193;NS=2112;NUMALT=1;ODDS=0.00703488;PAIRED=0.835455;PAIREDR=0.863229;PAO=0;PQA=0;PQR=0;PRO=0;PROBE=SNP|RAPIDGENOMICS_3404_05186;QA=1091573;QR=1382841;RO=35022;RPL=12749;RPP=393.461;RPPR=394.259;RPR=14982;RUN=1;SAF=12914;SAP=286.584;SAR=14817;SRF=17445;SRP=4.09064;SRR=17577;TYPE=snp;technology.illumina=1	GT:AD:AO:DP:PL:QA:QR:RO	1/1:0,74:74:74:849,223,0:2977:0:0	0/1:8,24:24:32:120,0,16:972:324:8	0/0:17,0:0:17:0,51,140:0:670:17	1/1:2,139:139:141:1357,408,0:5599:82:2	0/1:17,11:11:28:85,0,200:438:666:17	0/0:94,0:0:94:0,283,783:0:3778:94	0/1:5,3:3:8:91,0,75:123:177:5	1/1:0,19:19:19:220,57,0:746:0:0	0/0:57,22:22:79:0,15,372:889:2249:57	0/1:53,70:70:123:351,0,274:2805:2075:53	1/1:0,19:19:19:183,57,0:728:0:0	0/1:52,48:48:100:119,0,223:1932:2094:52	1/1:0,78:78:78:745,235,0:3143:0:0	1/1:0,21:21:21:223,63,0:825:0:0	0/0:71,0:0:71:0,214,698:0:2802:71	1/1:0,92:92:92:1032,277,0:3696:0:0	0/1:13,12:12:25:277,0,132:474:501:13	1/1:0,221:221:221:1964,665,0:8817:0:0	0/1:38,50:50:88:268,0,30:1986:1482:38	1/1:0,135:135:135:1331,406,0:5389:0:0	1/1:0,90:90:90:975,271,0:3623:0:0	0/0:140,0:0:140:0,421,1339:0:5594:140	1/1:0,40:40:40:465,120,0:1612:0:0	0/0:116,39:39:155:0,119,798:1499:4593:116	1/1:0,36:36:36:438,108,0:1449:0:0	0/1:38,35:35:73:410,0,477:1408:1478:38	1/1:0,81:81:82:685,244,0:3237:0:0	0/0:137,1:1:138:0,403,1253:41:5439:137	1/1:0,145:145:146:1277,436,0:5766:0:0	0/0:63,0:0:63:0,190,615:0:2507:63	1/1:0,50:50:50:477,151,0:1988:0:0	1/1:0,55:55:55:499,166,0:2166:0:0	1/1:0,173:173:173:1693,521,0:6941:0:0	1/1:1,63:63:64:577,159,0:2552:41:1	0/1:32,36:36:68:148,0,155:1418:1289:32	0/1:9,6:6:15:46,0,124:246:356:9	1/1:24,52:52:76:245,34,0:2056:971:24	1/1:0,91:91:91:864,274,0:3595:0:0	1/1:1,26:26:27:254,48,0:1046:37:1	1/1:0,79:79:79:798,238,0:3153:0:0	0/1:52,40:40:92:229,0,202:1605:2047:52	0/1:25,29:29:54:106,0,66:1116:962:25	0/1:74,51:51:125:231,0,284:2058:2953:74	1/1:0,24:24:24:251,72,0:957:0:0	1/1:0,96:96:96:911,289,0:3845:0:0	0/0:17,4:4:21:0,30,139:145:688:17	0/0:58,23:23:81:0,46,329:909:2295:58	0/1:68,39:39:107:34,0,366:1564:2680:68	0/1:27,22:22:49:357,0,480:841:1056:27	1/1:0,82:82:82:823,247,0:3301:0:0	0/0:7,3:3:10:0,5,33:115:287:7	0/1:36,31:31:67:108,0,152:1252:1363:36	0/0:148,0:0:148:0,446,1438:0:5780:148	1/1:0,58:58:58:853,175,0:2217:0:0	0/0:42,14:14:56:0,12,263:547:1631:42	0/0:68,0:0:68:0,205,784:0:2710:68	1/1:0,67:67:67:756,202,0:2645:0:0	1/1:0,30:30:30:260,90,0:1214:0:0	1/1:0,16:16:16:196,48,0:626:0:0	1/1:0,52:52:52:449,157,0:2119:0:0	1/1:0,62:62:62:623,187,0:2507:0:0	1/1:0,194:194:194:2013,584,0:7712:0:0	0/0:162,2:2:164:0,473,1778:82:6498:162	0/1:60,35:35:95:154,0,264:1410:2375:60	0/1:18,13:13:31:19,0,161:493:702:18	0/0:62,1:1:63:0,168,610:22:2381:62	1/1:0,72:72:72:888,217,0:2857:0:0	0/0:53,6:6:59:0,84,428:238:2130:53	0/1:12,5:5:17:10,0,71:183:488:12	1/1:0,9:9:9:261,27,0:369:0:0	0/1:50,62:62:112:254,0,153:2489:1972:50	0/0:77,0:0:77:0,232,777:0:3078:77	1/1:0,110:110:110:1381,331,0:4399:0:0	1/1:0,46:46:46:448,138,0:1826:0:0	1/1:0,6:6:6:73,18,0:246:0:0	0/1:36,33:33:69:228,0,219:1291:1371:36	0/1:20,19:19:39:26,0,99:756:770:20	0/1:9,10:10:19:76,0,37:410:342:9	1/1:0,16:16:16:228,48,0:582:0:0	1/1:0,56:56:56:574,169,0:2235:0:0	0/1:72,121:121:193:567,0,166:4843:2819:72	0/1:23,23:23:46:100,0,117:927:915:23	1/1:0,47:47:47:419,141,0:1895:0:0	1/1:0,79:79:79:791,238,0:3195:0:0	1/1:0,87:87:87:974,262,0:3450:0:0	0/0:93,43:43:136:0,9,482:1729:3672:93	1/1:0,15:15:15:130,45,0:603:0:0	0/1:62,43:43:105:114,0,343:1717:2507:62	1/1:0,27:27:27:305,81,0:1091:0:0	1/1:0,185:185:185:1928,557,0:7361:0:0	0/1:38,19:19:57:52,0,149:775:1515:38	0/0:49,0:0:49:0,148,484:0:1945:49	1/1:0,64:64:64:611,193,0:2543:0:0	0/1:10,4:4:14:15,0,57:164:401:10	1/1:0,47:47:47:448,141,0:1873:0:0	0/1:24,10:10:34:8,0,182:397:921:24	1/1:0,50:50:50:447,151,0:2023:0:0	0/0:13,4:4:17:0,20,120:164:510:13	0/1:9,3:3:12:11,0,70:123:361:9	1/1:0,25:25:25:258,75,0:997:0:0	0/1:13,9:9:22:2,0,80:338:525:13	0/0:42,0:0:42:0,126,367:0:1705:42	1/1:0,51:51:51:436,154,0:2057:0:0	0/1:59,41:41:100:148,0,219:1625:2325:59	1/1:0,83:83:83:806,250,0:3333:0:0	1/1:0,128:128:128:1318,385,0:5097:0:0	0/1:24,22:22:46:123,0,53:898:933:24	0/0:86,0:0:86:0,259,838:0:3335:86	0/0:29,0:0:29:0,87,332:0:1176:29	0/1:49,30:30:79:74,0,271:1170:1929:49	1/1:0,2:2:2:19,6,0:82:0:0	1/1:0,25:25:25:562,75,0:980:0:0
29377790	3918383	29377790_3918383	T	A	1005.84	.	AB=0.486667;ABP=3.70517;AC=4;AF=0.0102294;AN=224;AO=274;CIGAR=1X;DP=118617;DPB=53110;DPRA=1.23429;EPP=3.51751;EPPR=622.455;GTI=35;LEN=1;MEANALT=1.025;MQM=12.5839;MQMR=11.6356;NS=2112;NUMALT=1;ODDS=0.0647593;PAIRED=0.883212;PAIREDR=0.887263;PAO=0;PQA=0;PQR=0;PRO=0;PROBE=SNP|RAPIDGENOMICS_3404_05186;QA=10686;QR=2081515;RO=52556;RPL=195;RPP=109.65;RPPR=30074.3;RPR=79;RUN=1;SAF=62;SAP=181.325;SAR=212;SRF=15467;SRP=19319.3;SRR=37089;TYPE=snp;technology.illumina=1	GT:AD:AO:DP:PL:QA:QR:RO	0/0:36,0:0:36:0,108,395:0:1409:36	0/0:3,0:0:3:0,9,94:0:119:3	0/0:11,0:0:11:0,33,85:0:442:11	0/0:68,0:0:68:0,205,664:0:2647:68	0/0:16,0:0:16:0,48,258:0:589:16	0/0:62,0:0:62:0,187,584:0:2496:62	0/0:6,0:0:6:0,18,147:0:219:6	0/0:18,0:0:18:0,54,213:0:703:18	0/0:49,0:0:49:0,148,481:0:1970:49	0/0:87,0:0:87:0,262,883:0:3471:87	0/0:10,0:0:10:0,30,95:0:406:10	0/0:59,0:0:59:0,178,758:0:2347:59	0/0:43,0:0:43:0,129,421:0:1718:43	0/0:9,0:0:9:0,27,78:0:360:9	0/0:58,0:0:58:0,175,650:0:2327:58	0/0:84,0:0:84:0,253,877:0:3338:84	0/0:17,0:0:17:0,51,361:0:641:17	0/0:116,0:0:116:0,349,962:0:4688:116	0/0:30,0:0:30:0,90,293:0:1214:30	0/0:51,0:0:51:0,154,524:0:2040:51	0/0:75,0:0:75:0,226,762:0:3003:75	0/0:97,0:0:97:0,292,857:0:3840:97	0/0:21,0:0:21:0,63,239:0:843:21	0/0:42,0:0:42:0,126,396:0:1654:42	0/0:14,0:0:14:0,42,179:0:519:14	0/0:30,0:0:30:0,90,634:0:1126:30	0/0:30,0:0:30:0,90,289:0:1213:30	0/0:97,0:0:97:0,292,913:0:3910:97	1/1:19,54:54:73:362,62,0:2154:727:19	0/0:21,0:0:21:0,63,213:0:845:21	0/0:33,0:0:33:0,99,307:0:1308:33	0/0:23,0:0:23:0,69,224:0:857:23	0/0:96,0:0:96:0,289,889:0:3821:96	0/0:25,0:0:25:0,75,218:0:975:25	0/0:25,0:0:25:0,75,311:0:1004:25	0/0:13,0:0:13:0,39,221:0:502:13	0/0:26,0:0:26:0,78,223:0:1025:26	0/0:45,0:0:45:0,135,453:0:1803:45	0/0:21,0:0:21:0,63,210:0:848:21	0/0:27,0:0:27:0,81,337:0:1076:27	0/0:65,0:0:65:0,196,698:0:2633:65	0/0:28,0:0:28:0,84,270:0:1102:28	0/0:66,0:0:66:0,199,626:0:2655:66	0/0:5,0:0:5:0,15,61:0:196:5	0/1:21,11:11:32:5,0,168:431:835:21	0/0:7,0:0:7:0,21,78:0:279:7	0/0:51,0:0:51:0,154,513:0:1979:51	0/0:75,0:0:75:0,226,778:0:2966:75	0/0:23,0:0:23:0,69,434:0:894:23	0/0:35,0:0:35:0,105,399:0:1422:35	0/0:4,0:0:4:0,12,34:0:150:4	0/0:28,0:0:28:0,84,389:0:1135:28	0/0:59,0:0:59:0,178,626:0:2338:59	0/0:37,0:0:37:0,111,495:0:1438:37	0/0:57,0:0:57:0,172,699:0:2272:57	0/0:40,0:0:40:0,120,563:0:1591:40	0/0:24,0:0:24:0,72,225:0:967:24	0/0:9,0:0:9:0,27,91:0:346:9	0/0:16,0:0:16:0,48,228:0:615:16	0/0:11,0:0:11:0,33,88:0:420:11	0/0:66,0:0:66:0,199,636:0:2647:66	0/0:96,0:0:96:0,289,1005:0:3852:96	0/0:77,0:0:77:0,232,831:0:3038:77	0/0:59,0:0:59:0,178,554:0:2343:59	0/0:14,0:0:14:0,42,161:0:561:14	0/0:49,0:0:49:0,148,627:0:1913:49	0/0:52,0:0:52:0,157,574:0:2026:52	0/0:36,0:0:36:0,108,410:0:1425:36	0/0:15,0:0:15:0,45,168:0:599:15	0/0:5,0:0:5:0,15,120:0:193:5	0/0:41,0:0:41:0,123,405:0:1587:41	0/0:50,0:0:50:0,151,510:0:2020:50	0/0:61,0:0:61:0,184,817:0:2446:61	0/0:40,0:0:40:0,120,378:0:1567:40	0/0:5,0:0:5:0,15,74:0:205:5	0/0:43,0:0:43:0,129,488:0:1693:43	0/0:15,0:0:15:0,45,150:0:607:15	0/0:10,0:0:10:0,30,142:0:397:10	0/0:14,0:0:14:0,42,271:0:548:14	0/0:34,0:0:34:0,102,339:0:1323:34	0/0:91,0:0:91:0,274,928:0:3613:91	0/0:35,0:0:35:0,105,397:0:1396:35	0/0:26,0:0:26:0,78,211:0:1023:26	0/0:61,0:0:61:0,184,572:0:2402:61	0/0:44,0:0:44:0,132,512:0:1766:44	0/0:87,0:0:87:0,262,984:0:3498:87	0/0:13,0:0:13:0,39,117:0:489:13	0/0:69,0:0:69:0,208,748:0:2694:69	0/0:15,0:0:15:0,45,246:0:598:15	0/0:118,0:0:118:0,355,1363:0:4702:118	0/0:23,0:0:23:0,69,269:0:921:23	0/0:29,0:0:29:0,87,261:0:1086:29	0/0:32,0:0:32:0,96,331:0:1271:32	0/0:15,0:0:15:0,45,174:0:598:15	0/0:28,0:0:28:0,84,282:0:1056:28	0/0:13,0:0:13:0,39,186:0:475:13	0/0:28,0:0:28:0,84,251:0:1126:28	0/0:7,0:0:7:0,21,111:0:275:7	0/0:9,0:0:9:0,27,118:0:328:9	0/0:7,0:0:7:0,21,88:0:274:7	0/0:12,0:0:12:0,36,113:0:480:12	0/0:14,0:0:14:0,42,144:0:529:14	0/0:39,0:0:39:0,117,312:0:1557:39	0/0:60,0:0:60:0,181,527:0:2348:60	0/0:52,0:0:52:0,157,537:0:2093:52	0/0:72,0:0:72:0,217,721:0:2877:72	0/0:31,0:0:31:0,93,270:0:1217:31	0/0:74,0:0:74:0,223,700:0:2925:74	0/0:22,0:0:22:0,66,224:0:893:22	0/0:45,0:0:45:0,135,471:0:1818:45	0/0:11,0:0:11:0,33,93:0:443:11	0/1:7,5:5:12:73,0,151:187:278:7
29377790	5845736	29377790_5845736	G	A	287257	.	AB=0.482512;ABP=28.9854;AC=123;AF=0.627554;AN=224;AO=18762;CIGAR=1X;DP=144208;DPB=66901;DPRA=0.919193;EPP=52.2109;EPPR=291.304;GTI=34;LEN=1;MEANALT=1.00743;MQM=13.316;MQMR=11.6447;NS=2112;NUMALT=1;ODDS=0.018314;PAIRED=0.849057;PAIREDR=0.878616;PAO=0;PQA=0;PQR=0;PRO=0;PROBE=SNP|RAPIDGENOMICS_3404_05201||SNP|RAPIDGENOMICS_3404_05202||SNP|RAPIDGENOMICS_3404_05203;QA=723411;QR=1132853;RO=28348;RPL=8930;RPP=97.175;RPPR=7.13325;RPR=9832;RUN=1;SAF=10891;SAP=1058.59;SAR=7871;SRF=15192;SRP=320.542;SRR=13156;TYPE=snp;technology.illumina=1	GT:AD:AO:DP:PL:QA:QR:RO	1/1:0,33:33:33:360,99,0:1285:0:0	0/1:7,1:1:8:2,0,36:27:287:7	0/1:6,6:6:12:34,0,19:246:246:6	0/0:36,11:11:47:0,21,224:428:1428:36	0/1:13,13:13:26:158,0,104:471:533:13	1/1:0,38:38:38:345,114,0:1508:0:0	1/1:0,11:11:11:158,33,0:400:0:0	1/1:0,14:14:14:112,42,0:562:0:0	1/1:0,84:84:84:745,253,0:3228:0:0	0/1:25,36:36:61:205,0,72:1422:991:25	1/1:0,5:5:5:73,15,0:188:0:0	0/1:19,17:17:36:82,0,77:679:766:19	0/1:36,22:22:58:59,0,285:842:1456:36	1/1:0,28:28:28:233,84,0:1094:0:0	0/1:25,20:20:45:88,0,72:787:1006:25	1/1:0,69:69:69:650,208,0:2701:0:0	0/0:15,0:0:15:0,45,349:0:611:15	1/1:0,62:62:62:542,187,0:2450:0:0	0/1:14,18:18:32:57,0,46:716:548:14	0/0:64,0:0:64:0,193,670:0:2566:64	1/1:0,62:62:62:605,187,0:2440:0:0	0/0:77,0:0:77:0,232,837:0:3086:77	0/0:18,9:9:27:0,1,114:357:734:18	0/1:57,34:34:91:49,0,428:1307:2302:57	1/1:0,15:15:15:135,45,0:607:0:0	1/1:0,34:34:34:884,102,0:1336:0:0	1/1:0,53:53:53:560,160,0:2117:0:0	0/0:119,0:0:119:0,358,1063:0:4786:119	0/0:58,23:23:81:0,64,400:935:2264:58	0/1:40,27:27:67:115,0,264:1095:1615:40	0/0:50,0:0:50:0,151,562:0:1953:50	1/1:0,39:39:39:344,117,0:1571:0:0	0/1:38,68:68:106:309,0,70:2671:1529:38	1/1:2,10:10:12:67,19,0:397:82:2	0/1:32,14:14:46:38,0,134:556:1288:32	0/1:2,2:2:4:28,0,27:82:78:2	1/1:0,48:48:48:437,144,0:1907:0:0	1/1:0,42:42:42:456,126,0:1687:0:0	0/1:32,28:28:60:127,0,96:1088:1277:32	0/1:17,25:25:42:136,0,21:984:671:17	0/0:24,11:11:35:0,15,125:415:980:24	1/1:0,58:58:58:573,175,0:2260:0:0	1/1:0,89:89:89:1009,268,0:3483:0:0	0/1:3,4:4:7:11,0,7:155:123:3	0/0:30,0:0:30:0,90,301:0:1199:30	1/1:0,17:17:17:182,51,0:689:0:0	0/1:37,52:52:89:203,0,126:2064:1460:37	0/1:49,36:36:85:136,0,245:1397:1905:49	0/0:23,0:0:23:0,69,517:0:908:23	1/1:0,16:16:16:268,48,0:648:0:0	0/1:3,3:3:6:7,0,7:123:123:3	1/1:0,36:36:36:347,108,0:1417:0:0	0/1:50,49:49:99:174,0,253:1864:1895:50	0/1:21,31:31:52:268,0,60:1205:849:21	0/0:38,15:15:53:0,31,288:585:1519:38	1/1:0,95:95:95:1012,286,0:3705:0:0	0/1:15,15:15:30:50,0,73:603:579:15	0/1:28,36:36:64:153,0,82:1401:1089:28	0/1:18,11:11:29:9,0,72:366:738:18	1/1:0,11:11:11:149,33,0:442:0:0	1/1:1,42:42:43:416,119,0:1677:41:1	1/1:0,183:183:183:1931,551,0:7265:0:0	1/1:0,62:62:62:603,187,0:2472:0:0	1/1:12,36:36:48:230,34,0:1459:488:12	0/1:15,17:17:32:98,0,91:670:615:15	0/1:17,10:10:27:30,0,95:406:697:17	1/1:0,34:34:34:349,102,0:1315:0:0	0/0:38,0:0:38:0,114,411:0:1524:38	0/0:5,0:0:5:0,15,55:0:192:5	1/1:0,14:14:14:341,42,0:555:0:0	0/0:53,12:12:65:0,68,408:466:2138:53	1/1:0,52:52:53:498,157,0:2068:0:0	0/0:98,2:2:100:0,268,846:54:3864:98	1/1:0,27:27:27:270,81,0:1065:0:0	1/1:0,2:2:2:21,6,0:82:0:0	0/1:17,18:18:35:96,0,63:709:693:17	1/1:0,31:31:31:326,93,0:1236:0:0	1/1:0,11:11:11:110,33,0:447:0:0	0/1:7,6:6:13:12,0,50:214:275:7	0/0:25,0:0:25:0,75,254:0:989:25	1/1:0,62:62:62:625,187,0:2450:0:0	1/1:0,40:40:40:385,120,0:1563:0:0	1/1:0,37:37:37:417,111,0:1452:0:0	0/1:22,38:38:60:172,0,79:1532:890:22	0/0:56,0:0:56:0,169,572:0:2263:56	0/0:65,23:23:88:0,42,459:858:2614:65	0/0:8,2:2:10:0,15,90:82:307:8	0/1:50,37:37:87:91,0,368:1445:1985:50	0/1:18,7:7:25:41,0,109:283:713:18	0/0:87,1:1:88:0,254,812:32:3433:87	0/0:24,0:0:24:0,72,203:0:950:24	0/0:44,0:0:44:0,132,434:0:1744:44	0/1:28,23:23:51:51,0,120:885:1126:28	0/0:8,2:2:10:0,11,47:82:328:8	0/0:43,9:9:52:0,75,420:346:1681:43	0/1:23,18:18:41:42,0,114:685:931:23	0/0:57,0:0:57:0,172,681:0:2283:57	0/1:7,7:7:14:54,0,23:279:283:7	0/0:12,2:2:14:0,25,111:82:471:12	0/0:12,0:0:12:0,36,94:0:476:12	0/0:9,0:0:9:0,27,76:0:347:9	1/1:0,4:4:4:30,12,0:160:0:0	0/1:7,11:11:18:52,0,11:443:283:7	0/1:50,32:32:82:39,0,188:1281:1999:50	0/0:74,1:1:75:0,194,761:37:2983:74	1/1:0,85:85:85:806,256,0:3417:0:0	0/1:7,6:6:13:13,0,25:234:264:7	0/1:9,10:10:19:33,0,22:393:351:9	0/0:20,9:9:29:0,7,133:341:790:20	0/1:27,22:22:49:42,0,179:875:1059:27	1/1:0,15:15:15:164,45,0:602:0:0	1/1:0,13:13:13:241,39,0:492:0:0
29377793	185363	29377793_185363	C	T	346130	.	AB=0.480951;ABP=60.839;AC=121;AF=0.556002;AN=224;AO=24248;CIGAR=1X;DP=197002;DPB=87753;DPRA=0.899245;EPP=1051.68;EPPR=1736.41;GTI=18;LEN=1;MEANALT=1.00747;MQM=12.5305;MQMR=11.2368;NS=2112;NUMALT=1;ODDS=0.00385305;PAIRED=0.863659;PAIREDR=0.874085;PAO=0;PQA=0;PQR=0;PRO=0;PROBE=SNP|RAPIDGENOMICS_3404_20687;QA=970206;QR=1753794;RO=43696;RPL=12763;RPP=149.275;RPPR=47.86;RPR=11485;RUN=1;SAF=12964;SAP=255.764;SAR=11284;SRF=22430;SRP=70.3418;SRR=21266;TYPE=snp;technology.illumina=1	GT:AD:AO:DP:PL:QA:QR:RO	0/0:45,0:0:45:0,135,469:0:1832:45	1/1:0,31:31:31:363,93,0:1259:0:0	0/1:2,3:3:5:7,0,50:109:82:2	0/0:66,33:33:99:0,24,352:1298:2634:66	0/0:36,0:0:36:0,108,530:0:1464:36	0/1:27,40:40:67:176,0,74:1634:1103:27	1/1:0,17:17:17:313,51,0:671:0:0	0/0:14,0:0:14:0,42,115:0:561:14	0/1:22,29:29:51:118,0,66:1154:863:22	0/0:102,0:0:102:0,307,963:0:4107:102	1/1:0,38:38:38:378,114,0:1554:0:0	0/1:35,48:48:83:162,0,99:1940:1361:35	1/1:24,57:57:81:340,16,0:2298:984:24	1/1:9,19:19:28:128,2,0:754:361:9	1/1:0,79:79:79:741,238,0:3183:0:0	1/1:0,152:152:152:1449,458,0:6146:0:0	0/1:6,15:15:21:278,0,87:615:237:6	1/1:0,95:95:95:925,286,0:3798:0:0	0/1:31,45:45:76:274,0,178:1828:1259:31	0/0:80,0:0:80:0,241,888:0:3166:80	0/0:126,0:0:126:0,379,1205:0:5043:126	0/1:24,31:31:56:181,0,154:1262:971:24	0/1:23,31:31:54:247,0,96:1236:935:23	0/1:81,81:81:162:249,0,221:3290:3251:81	1/1:0,10:10:10:86,30,0:410:0:0	0/1:31,22:22:53:325,0,447:876:1249:31	1/1:0,79:79:79:895,238,0:3218:0:0	1/1:2,123:123:125:1191,352,0:4976:82:2	0/1:76,60:60:136:232,0,394:2425:3062:76	1/1:0,70:70:70:645,211,0:2830:0:0	0/1:15,19:19:34:102,0,37:779:592:15	1/1:9,40:40:49:250,59,0:1624:361:9	0/1:32,70:70:102:331,0,4:2850:1300:32	0/0:49,0:0:49:0,148,720:0:1966:49	1/1:0,28:28:28:405,84,0:1135:0:0	0/1:4,9:9:13:33,0,84:355:164:4	0/1:28,33:33:61:257,0,70:1323:1144:28	0/1:49,36:36:85:61,0,283:1467:1969:49	1/1:0,70:70:70:708,211,0:2845:0:0	1/1:0,79:79:79:849,238,0:3185:0:0	0/1:29,36:36:65:176,0,110:1443:1162:29	0/0:90,0:0:90:0,271,838:0:3577:90	0/1:68,55:55:123:103,0,203:2251:2776:68	1/1:5,8:8:13:205,1,0:324:205:5	0/1:36,47:47:83:217,0,83:1905:1424:36	1/1:0,21:21:21:207,63,0:834:0:0	1/1:0,82:82:82:817,247,0:3331:0:0	0/1:40,27:27:67:98,0,167:1059:1606:40	0/1:17,12:12:29:79,0,266:462:689:17	1/1:0,61:61:61:543,184,0:2478:0:0	0/1:10,10:10:20:14,0,18:410:402:10	1/1:0,75:75:75:727,226,0:2997:0:0	1/1:0,115:115:115:1174,346,0:4682:0:0	0/1:21,19:19:40:128,0,125:771:837:21	1/1:0,78:78:78:827,235,0:3156:0:0	1/1:19,56:56:75:342,17,0:2256:739:19	0/1:16,16:16:32:71,0,28:632:643:16	1/1:15,24:24:39:279,9,0:980:615:15	0/0:25,9:9:34:0,36,209:369:1008:25	0/1:21,17:17:38:115,0,128:697:822:21	0/0:20,0:0:20:0,60,193:0:795:20	0/1:165,94:94:259:139,0,749:3811:6627:165	0/1:95,59:59:154:233,0,360:2382:3846:95	0/1:21,46:46:67:210,0,78:1864:848:21	0/1:13,26:26:39:241,0,40:1057:533:13	0/0:24,14:14:38:0,9,162:560:964:24	0/0:28,0:0:28:0,84,294:0:1117:28	0/0:69,0:0:69:0,208,614:0:2773:69	0/0:17,0:0:17:0,51,152:0:680:17	1/1:0,19:19:19:424,57,0:752:0:0	0/1:32,33:33:65:118,0,120:1340:1281:32	1/1:0,60:60:60:487,181,0:2425:0:0	0/1:51,51:51:102:223,0,180:2065:2054:51	0/0:42,0:0:42:0,126,460:0:1691:42	1/1:0,6:6:6:49,18,0:242:0:0	1/1:0,40:40:40:310,120,0:1621:0:0	1/1:0,27:27:27:296,81,0:1079:0:0	0/0:36,0:0:36:0,108,383:0:1396:36	0/0:21,0:0:21:0,63,344:0:793:21	0/1:55,20:20:75:24,0,339:806:2216:55	0/1:28,65:65:93:338,0,50:2609:1095:28	1/1:0,62:62:62:525,187,0:2498:0:0	0/0:54,0:0:54:0,163,559:0:2166:54	0/0:81,0:0:81:0,244,826:0:3279:81	0/0:70,0:0:70:0,211,689:0:2787:70	0/0:103,0:0:103:0,310,1067:0:4129:103	0/0:22,0:0:22:0,66,202:0:898:22	0/1:109,62:62:171:35,0,780:2506:4389:109	0/0:26,0:0:26:0,78,272:0:1045:26	0/0:140,0:0:140:0,421,1461:0:5627:140	0/1:28,20:20:48:67,0,95:820:1108:28	0/0:65,0:0:65:0,196,790:0:2600:65	0/1:29,23:23:52:182,0,93:916:1172:29	0/0:20,0:0:20:0,60,189:0:781:20	1/1:0,105:105:105:1196,316,0:4250:0:0	1/1:0,36:36:36:412,108,0:1446:0:0	1/1:0,82:82:82:821,247,0:3350:0:0	0/0:13,0:0:13:0,39,132:0:498:13	0/0:32,0:0:32:0,96,335:0:1281:32	1/1:0,46:46:46:413,138,0:1869:0:0	0/0:12,2:2:14:0,25,94:82:488:12	0/1:16,9:9:25:49,0,110:369:633:16	0/1:23,39:39:62:254,0,25:1554:922:23	1/1:16,30:30:46:177,17,0:1221:638:16	0/1:14,15:15:29:53,0,52:611:574:14	0/1:68,94:94:162:408,0,158:3806:2732:68	1/1:0,52:52:52:496,157,0:2101:0:0	0/1:8,20:20:28:81,0,7:820:319:8	1/1:0,16:16:16:139,48,0:647:0:0	0/1:15,26:26:41:151,0,55:1054:611:15	0/1:9,5:5:14:109,0,110:205:369:9	1/1:0,37:37:37:864,111,0:1462:0:0
29377793	298030	29377793_298030	A	C	358851	.	AB=0.475692;ABP=116.812;AC=118;AF=0.559789;AN=224;AO=26310;CIGAR=1X;DP=204573;DPB=88190;DPRA=0.938518;EPP=1716.18;EPPR=2803.33;GTI=20;LEN=1;MEANALT=1.00527;MQM=14.0236;MQMR=11.7376;NS=2112;NUMALT=1;ODDS=0.00749854;PAIRED=0.821551;PAIREDR=0.87895;PAO=0;PQA=0;PQR=0;PRO=0;PROBE=SNP|RAPIDGENOMICS_3404_20689;QA=1040388;QR=1807269;RO=45345;RPL=11376;RPP=1047.84;RPPR=308.325;RPR=14934;RUN=1;SAF=13843;SAP=159.278;SAR=12467;SRF=21601;SRP=222.933;SRR=23744;TYPE=snp;technology.illumina=1	GT:AD:AO:DP:PL:QA:QR:RO	0/0:49,0:0:49:0,148,469:0:1966:49	1/1:1,29:29:30:360,81,0:1176:41:1	1/1:5,22:22:27:153,41,0:898:205:5	0/1:69,79:79:148:279,0,293:3123:2779:69	0/0:25,2:2:27:0,58,266:82:986:25	1/1:14,32:32:46:200,29,0:1254:553:14	1/1:0,12:12:12:270,36,0:474:0:0	0/0:16,0:0:16:0,48,200:0:635:16	0/0:39,9:9:48:0,2,200:361:1573:39	0/0:95,1:1:96:0,280,1064:27:3785:95	1/1:0,12:12:12:126,36,0:456:0:0	0/1:38,48:48:86:262,0,130:1937:1511:38	0/1:20,12:12:32:6,0,135:465:789:20	0/1:10,16:16:26:91,0,48:643:410:10	1/1:0,35:35:35:291,105,0:1409:0:0	1/1:0,96:96:96:883,289,0:3875:0:0	0/1:17,13:13:30:107,0,316:506:653:17	1/1:0,115:115:115:1270,346,0:4587:0:0	0/1:49,40:40:89:130,0,220:1600:1961:49	0/0:41,0:0:41:0,123,440:0:1628:41	0/0:78,0:0:78:0,235,905:0:3133:78	0/1:53,53:53:106:207,0,164:2121:2155:53	0/1:27,14:14:41:77,0,164:521:1054:27	0/1:67,47:47:114:90,0,366:1901:2680:67	1/1:0,23:23:23:248,69,0:900:0:0	0/1:40,16:16:56:153,0,729:629:1584:40	1/1:0,23:23:23:240,69,0:931:0:0	1/1:0,88:88:88:1021,265,0:3513:0:0	0/1:51,45:45:96:202,0,237:1788:2027:51	1/1:0,50:50:50:577,151,0:1993:0:0	0/1:23,6:6:29:17,0,130:214:917:23	0/1:30,26:26:56:145,0,200:1066:1150:30	0/1:59,64:64:123:369,0,273:2603:2349:59	0/0:37,0:0:37:0,111,370:0:1509:37	1/1:1,90:90:91:878,241,0:3623:41:1	0/0:15,1:1:16:0,16,106:37:611:15	0/1:23,14:14:37:45,0,154:562:935:23	0/1:40,31:31:71:177,0,238:1251:1624:40	1/1:0,49:49:49:568,148,0:1967:0:0	1/1:0,76:76:76:785,229,0:3055:0:0	0/0:25,9:9:34:0,7,188:361:987:25	0/0:44,0:0:44:0,132,429:0:1760:44	0/1:92,100:100:192:455,0,244:4034:3651:92	0/1:24,9:9:33:13,0,203:361:980:24	0/1:25,28:28:53:158,0,111:1105:1017:25	1/1:0,28:28:28:304,84,0:1122:0:0	1/1:0,70:70:70:641,211,0:2799:0:0	0/1:45,60:60:105:272,0,258:2375:1799:45	0/1:22,25:25:47:451,0,439:958:885:22	1/1:0,93:93:93:925,280,0:3729:0:0	0/1:9,18:18:27:91,0,15:738:369:9	1/1:0,49:49:49:483,148,0:1955:0:0	1/1:0,44:44:44:433,132,0:1792:0:0	0/1:40,21:21:61:119,0,350:834:1579:40	1/1:0,75:75:75:809,226,0:2977:0:0	0/1:44,36:36:80:140,0,229:1447:1770:44	0/1:19,17:17:36:29,0,82:676:760:19	0/1:13,24:24:37:218,0,43:962:521:13	0/1:9,6:6:15:25,0,28:242:360:9	1/1:6,14:14:20:100,12,0:574:246:6	0/0:36,0:0:36:0,108,375:0:1459:36	0/1:66,99:99:165:612,0,134:3995:2655:66	0/1:50,62:62:112:380,0,203:2484:1998:50	0/1:40,14:14:54:12,0,194:566:1623:40	0/1:18,11:11:29:65,0,140:419:730:18	0/0:26,14:14:40:0,0,199:555:1045:26	0/0:41,0:0:41:0,123,406:0:1648:41	0/0:32,2:2:34:0,85,333:63:1224:32	0/0:3,0:0:3:0,9,28:0:123:3	1/1:0,16:16:16:453,48,0:635:0:0	1/1:29,64:64:93:288,17,0:2503:1155:29	1/1:0,49:49:49:564,148,0:1968:0:0	0/1:71,47:47:118:92,0,440:1896:2825:71	0/0:47,0:0:47:0,141,476:0:1858:47	1/1:0,20:20:20:166,60,0:812:0:0	1/1:2,29:29:31:345,80,0:1150:82:2	1/1:0,31:31:31:270,93,0:1250:0:0	0/0:28,0:0:28:0,84,235:0:1072:28	0/0:17,1:1:18:0,13,99:41:678:17	0/1:28,48:48:76:306,0,28:1922:1130:28	0/1:41,21:21:62:139,0,236:844:1640:41	0/1:25,12:12:37:33,0,121:492:1017:25	0/0:36,0:0:36:0,108,438:0:1368:36	0/0:89,0:0:90:0,268,882:0:3616:89	0/0:77,0:0:77:0,232,779:0:3097:77	0/0:148,0:0:148:0,446,1423:0:5928:148	0/0:13,0:0:13:0,39,121:0:533:13	0/1:64,82:82:146:351,0,155:3331:2553:64	0/0:29,0:0:29:0,87,397:0:1133:29	0/0:100,0:0:100:0,301,1004:0:4016:100	0/1:28,10:10:38:56,0,174:406:1125:28	0/0:45,0:0:45:0,135,410:0:1821:45	0/0:52,17:17:69:0,41,379:688:2103:52	0/0:9,0:0:9:0,27,83:0:338:9	1/1:0,45:45:45:469,135,0:1789:0:0	1/1:0,12:12:12:129,36,0:488:0:0	1/1:0,64:64:64:625,193,0:2604:0:0	0/0:6,1:1:7:0,12,107:41:242:6	0/0:12,0:0:12:0,36,133:0:462:12	1/1:0,35:35:35:385,105,0:1389:0:0	0/1:29,15:15:44:55,0,205:611:1164:29	1/1:7,23:23:30:165,32,0:931:287:7	0/1:36,51:51:87:343,0,74:2027:1431:36	0/1:42,68:68:110:247,0,68:2736:1697:42	0/1:57,30:30:87:45,0,296:1162:2325:57	0/1:46,26:26:72:105,0,228:1058:1844:46	1/1:0,75:75:75:801,226,0:2954:0:0	1/1:4,7:7:11:80,2,0:255:151:4	1/1:0,31:31:31:287,93,0:1241:0:0	0/1:31,27:27:58:77,0,195:1107:1246:31	0/1:18,19:19:37:98,0,84:739:721:18	1/1:0,35:35:35:788,105,0:1351:0:0
29377794	754985	29377794_754985	G	A	61698	.	AB=0.488469;ABP=10.2216;AC=35;AF=0.102477;AN=224;AO=4307;CIGAR=1X;DP=194104;DPB=88957;DPRA=0.953762;EPP=169.702;EPPR=1348.18;GTI=43;LEN=1;MEANALT=1.01183;MQM=13.0632;MQMR=11.4735;NS=2112;NUMALT=1;ODDS=0.0241685;PAIRED=0.861156;PAIREDR=0.88401;PAO=0;PQA=0;PQR=0;PRO=0;PROBE=SNP|RAPIDGENOMICS_3404_20386||SNP|RAPIDGENOMICS_3404_20387||SNP|RAPIDGENOMICS_3404_20388;QA=171751;QR=3178215;RO=79688;RPL=2322;RPP=60.2687;RPPR=413.238;RPR=1985;RUN=1;SAF=2050;SAP=24.6136;SAR=2257;SRF=38615;SRP=167.646;SRR=41073;TYPE=snp;technology.illumina=1	GT:AD:AO:DP:PL:QA:QR:RO	0/0:85,0:0:85:0,256,782:0:3431:85	0/0:42,0:0:42:0,126,487:0:1623:42	0/0:8,0:0:8:0,24,64:0:328:8	0/1:49,44:44:93:157,0,386:1792:1957:49	0/0:27,0:0:27:0,81,341:0:1087:27	0/0:72,0:0:72:0,217,722:0:2849:72	0/0:18,0:0:18:0,54,276:0:677:18	0/0:19,0:0:19:0,57,237:0:730:19	0/0:74,0:0:74:0,223,796:0:2973:74	0/0:138,0:0:138:0,415,1345:0:5521:138	0/0:10,0:0:10:0,30,136:0:406:10	0/0:89,0:0:89:0,268,965:0:3513:89	0/1:52,13:13:65:13,0,332:525:2092:52	0/0:33,0:0:33:0,99,270:0:1340:33	0/0:108,0:0:108:0,325,1073:0:4256:108	0/0:156,0:0:156:0,470,1627:0:6250:156	0/1:16,16:16:32:198,0,234:621:606:16	0/1:95,58:58:153:155,0,426:2290:3800:95	0/1:37,27:27:64:68,0,131:1090:1513:37	0/0:78,0:0:78:0,235,786:0:3105:78	0/0:71,0:0:71:0,214,809:0:2844:71	0/0:96,0:0:96:0,289,1094:0:3866:96	0/0:37,0:0:37:0,111,356:0:1464:37	0/0:107,0:0:107:0,322,1137:0:4296:107	0/0:24,0:0:24:0,72,233:0:980:24	0/1:26,18:18:44:305,0,508:702:1030:26	0/1:37,35:35:72:75,0,190:1404:1486:37	0/0:110,0:0:110:0,331,1219:0:4413:110	0/0:166,0:0:166:0,500,1702:0:6653:166	0/0:64,0:0:64:0,193,679:0:2572:64	0/0:16,0:0:16:0,48,166:0:639:16	0/0:59,0:0:59:0,178,617:0:2385:59	0/0:164,0:0:164:0,494,1622:0:6543:164	0/0:17,0:0:17:0,51,178:0:685:17	0/0:49,0:0:49:0,148,437:0:1959:49	0/0:29,0:0:29:0,87,276:0:1108:29	0/0:72,0:0:72:0,217,644:0:2854:72	0/1:38,25:25:63:64,0,268:1016:1511:38	0/0:32,0:0:35:0,96,309:0:1261:32	0/0:63,0:0:63:0,190,641:0:2544:63	0/1:30,33:33:63:97,0,133:1341:1212:30	0/1:52,36:36:88:97,0,200:1451:2042:52	0/0:100,0:0:100:0,301,1031:0:4036:100	1/1:4,33:33:37:352,71,0:1324:164:4	0/1:39,21:21:60:8,0,188:861:1573:39	0/0:6,0:0:6:0,18,49:0:246:6	0/1:43,53:53:96:183,0,187:2096:1733:43	0/1:42,49:49:91:199,0,190:1984:1641:42	0/0:40,0:0:40:0,120,927:0:1525:40	0/0:56,0:0:56:0,169,635:0:2251:56	0/0:3,0:0:3:0,9,23:0:114:3	0/1:30,29:29:59:236,0,219:1108:1212:30	0/0:112,0:0:112:0,337,1173:0:4450:112	0/0:29,0:0:29:0,87,320:0:1141:29	1/1:0,127:127:127:1213,382,0:5120:0:0	0/1:27,26:26:53:63,0,119:1058:1099:27	0/0:20,7:7:27:0,11,110:287:784:20	0/0:26,0:0:26:0,78,289:0:1018:26	0/0:18,0:0:18:0,54,145:0:706:18	0/1:8,10:10:18:68,0,19:402:306:8	0/0:55,0:0:55:0,166,595:0:2117:55	0/0:275,0:0:275:0,828,2786:0:11044:275	0/0:115,0:0:116:0,346,1216:0:4624:115	0/0:110,0:0:110:0,331,1066:0:4376:110	0/1:16,10:10:26:32,0,72:398:652:16	0/0:64,0:0:64:0,193,605:0:2571:64	0/0:46,0:0:46:0,138,452:0:1842:46	0/0:41,0:0:41:0,123,378:0:1669:41	0/0:20,0:0:20:0,60,196:0:812:20	0/0:16,0:0:16:0,48,375:0:648:16	0/0:78,0:0:78:0,235,767:0:3108:78	0/0:50,0:0:51:0,151,520:0:2030:50	0/0:121,0:0:121:0,364,1181:0:4807:121	0/0:61,0:0:61:0,184,495:0:2412:61	0/0:8,0:0:8:0,24,64:0:315:8	0/0:43,0:0:43:0,129,390:0:1731:43	0/0:26,0:0:26:0,78,250:0:1040:26	0/0:46,0:0:46:0,138,461:0:1828:46	0/1:9,13:13:22:80,0,175:533:360:9	0/0:61,0:0:61:0,184,626:0:2405:61	0/0:144,0:0:144:0,433,1462:0:5736:144	0/0:51,0:0:51:0,154,395:0:2035:51	0/0:56,0:0:56:0,169,650:0:2258:56	0/1:63,45:45:108:79,0,400:1816:2540:63	0/0:69,0:0:69:0,208,669:0:2757:69	0/0:89,0:0:89:0,268,1068:0:3577:89	1/1:8,21:21:29:171,29,0:839:324:8	0/0:84,0:0:84:0,253,773:0:3380:84	0/0:23,0:0:23:0,69,217:0:908:23	0/0:99,0:0:99:0,298,918:0:3977:99	0/0:35,0:0:35:0,105,367:0:1394:35	0/1:29,21:21:50:57,0,156:853:1172:29	0/0:50,0:0:50:0,151,483:0:2005:50	0/0:8,2:2:10:0,15,55:82:315:8	0/0:109,0:0:109:0,328,1021:0:4425:109	0/0:30,12:12:42:0,5,180:484:1209:30	0/0:109,2:2:111:0,319,1055:82:4383:109	0/0:40,0:0:40:0,120,367:0:1586:40	1/1:0,7:7:7:71,21,0:278:0:0	0/0:15,6:6:21:0,9,156:246:592:15	0/0:66,0:0:66:0,199,683:0:2635:66	0/1:11,18:18:29:58,0,9:717:424:11	0/0:37,0:0:37:0,111,319:0:1499:37	0/0:52,0:0:52:0,157,569:0:2099:52	1/1:0,66:66:66:650,199,0:2644:0:0	0/0:108,0:0:108:0,325,1228:0:4336:108	0/1:16,27:27:43:144,0,36:1063:652:16	0/0:10,5:5:15:0,0,39:205:398:10	0/1:14,14:14:28:35,0,85:570:565:14	0/0:64,0:0:64:0,193,617:0:2531:64	0/0:9,0:0:9:0,27,157:0:355:9	1/1:0,23:23:23:532,69,0:910:0:0
29377794	824090	29377794_824090	C	T	145712	.	AB=0.487306;ABP=14.367;AC=71;AF=0.348607;AN=224;AO=9738;CIGAR=1X;DP=126158;DPB=57657;DPRA=0.969776;EPP=83.2865;EPPR=839.946;GTI=53;LEN=1;MEANALT=1.00791;MQM=13.2403;MQMR=11.7656;NS=2112;NUMALT=1;ODDS=0.00779225;PAIRED=0.845451;PAIREDR=0.873624;PAO=0;PQA=0;PQR=0;PRO=0;PROBE=SNP|RAPIDGENOMICS_3404_20381||SNP|RAPIDGENOMICS_3404_20382||SNP|RAPIDGENOMICS_3404_20383;QA=385816;QR=1484247;RO=37072;RPL=4434;RPP=171.791;RPPR=9.38906;RPR=5304;RUN=1;SAF=4391;SAP=206.808;SAR=5347;SRF=18447;SRP=4.86617;SRR=18625;TYPE=snp;technology.illumina=1	GT:AD:AO:DP:PL:QA:QR:RO	0/1:23,35:35:58:177,0,57:1415:898:23	0/1:26,8:8:34:49,0,249:319:980:26	0/0:7,0:0:7:0,21,124:0:283:7	0/0:99,0:0:99:0,298,1112:0:3889:99	0/0:8,1:1:9:0,18,88:41:324:8	0/0:45,0:0:45:0,135,474:0:1793:45	0/0:7,0:0:7:0,21,105:0:270:7	0/0:7,0:0:7:0,21,74:0:264:7	0/1:16,19:19:35:67,0,46:761:615:16	0/0:71,0:0:71:0,214,780:0:2890:71	0/0:4,0:0:4:0,12,30:0:164:4	0/1:25,35:35:60:246,0,38:1399:1021:25	0/0:31,15:15:46:0,4,212:592:1236:31	0/0:23,0:0:23:0,69,301:0:939:23	0/0:65,0:0:65:0,196,603:0:2561:65	0/1:30,33:33:63:194,0,107:1335:1203:30	0/0:11,0:0:11:0,33,179:0:451:11	0/0:97,0:0:97:0,292,1035:0:3859:97	0/0:27,0:0:27:0,81,237:0:1103:27	0/0:55,0:0:55:0,166,555:0:2226:55	0/1:21,12:12:33:23,0,135:475:852:21	0/1:46,33:33:79:117,0,221:1326:1822:46	0/1:5,8:8:13:58,0,3:328:205:5	0/0:79,0:0:79:0,238,848:0:3186:79	0/0:20,0:0:20:0,60,209:0:807:20	0/0:37,0:0:37:0,111,792:0:1453:37	0/0:21,4:4:25:0,25,137:164:861:21	0/1:39,43:43:82:183,0,205:1742:1556:39	1/1:0,89:89:89:888,268,0:3502:0:0	0/1:30,18:18:48:86,0,128:730:1197:30	1/1:0,24:24:24:280,72,0:956:0:0	1/1:1,44:44:45:435,101,0:1749:41:1	0/1:57,30:30:87:81,0,324:1189:2272:57	1/1:0,20:20:20:191,60,0:816:0:0	1/1:4,26:26:30:237,60,0:996:164:4	0/1:11,7:7:18:21,0,215:257:400:11	1/1:0,24:24:24:241,72,0:962:0:0	0/1:19,5:5:24:13,0,225:205:779:19	0/1:17,24:24:41:129,0,131:980:680:17	0/0:38,12:12:50:0,2,188:484:1546:38	0/0:24,0:0:24:0,72,256:0:980:24	0/0:45,0:0:45:0,135,496:0:1837:45	1/1:0,63:63:63:729,190,0:2541:0:0	0/0:3,0:0:3:0,9,36:0:123:3	0/1:31,55:55:86:312,0,54:2226:1249:31	1/1:0,38:38:38:445,114,0:1545:0:0	0/0:34,0:0:34:0,102,306:0:1381:34	0/0:49,0:0:49:0,148,556:0:1914:49	0/0:34,0:0:34:0,102,800:0:1341:34	1/1:13,29:29:42:140,21,0:1135:514:13	0/0:15,0:0:15:0,45,126:0:597:15	0/1:9,12:12:21:109,0,21:483:365:9	1/1:0,70:70:70:707,211,0:2823:0:0	0/0:27,0:0:27:0,81,315:0:1089:27	0/0:35,0:0:35:0,105,310:0:1396:35	0/0:73,0:0:73:0,220,722:0:2918:73	0/1:11,8:8:19:10,0,53:324:432:11	0/0:12,0:0:12:0,36,146:0:484:12	0/0:21,0:0:21:0,63,191:0:853:21	0/1:22,16:16:38:36,0,97:648:885:22	0/0:50,0:0:50:0,151,510:0:2008:50	0/0:145,0:0:145:0,436,1565:0:5812:145	0/0:59,23:23:82:0,6,309:917:2356:59	0/0:45,0:0:45:0,135,439:0:1814:45	0/1:5,16:16:21:111,0,13:627:201:5	1/1:0,32:32:32:369,96,0:1282:0:0	0/0:28,4:4:32:0,64,247:164:1140:28	0/0:37,0:0:37:0,111,364:0:1490:37	0/0:1,0:0:1:0,3,8:0:41:1	0/0:4,0:0:4:0,12,69:0:160:4	0/0:29,0:0:29:0,87,316:0:1128:29	0/1:36,22:22:58:72,0,157:898:1455:36	1/1:0,85:85:85:779,256,0:3393:0:0	0/1:28,29:29:57:187,0,140:1148:1148:28	0/0:5,0:0:5:0,15,49:0:201:5	0/0:29,0:0:29:0,87,295:0:1185:29	1/1:1,25:25:26:212,44,0:1004:41:1	0/1:5,7:7:12:43,0,12:273:205:5	0/0:17,0:0:17:0,51,217:0:662:17	1/1:1,36:36:37:321,101,0:1451:41:1	1/1:0,82:82:82:920,247,0:3269:0:0	0/1:15,5:5:20:3,0,108:205:594:15	0/0:32,0:0:32:0,96,326:0:1295:32	0/0:38,5:5:43:0,91,296:191:1508:38	0/0:47,1:1:48:0,112,542:37:1886:47	0/0:79,1:1:80:0,216,864:27:3184:79	0/0:8,0:0:8:0,24,66:0:328:8	1/1:0,64:64:64:663,193,0:2560:0:0	0/1:4,8:8:12:86,0,44:320:150:4	0/0:95,0:0:95:0,286,917:0:3823:95	1/1:0,26:26:26:284,78,0:1031:0:0	0/1:8,15:15:23:63,0,17:611:324:8	1/1:0,37:37:37:372,111,0:1501:0:0	0/1:15,10:10:25:19,0,94:406:607:15	0/1:11,17:17:28:240,0,36:693:429:11	0/1:9,9:9:18:47,0,49:365:350:9	0/0:64,0:0:65:0,193,617:0:2574:64	0/1:9,7:7:16:29,0,43:283:365:9	0/0:19,0:0:19:0,57,253:0:767:19	0/0:28,0:0:28:0,84,329:0:1135:28	0/1:15,19:19:34:76,0,40:754:615:15	0/0:27,0:0:27:0,81,266:0:1072:27	0/0:39,0:0:39:0,117,367:0:1591:39	1/1:0,33:33:33:326,99,0:1341:0:0	0/0:48,4:4:52:0,104,500:136:1901:48	1/1:0,64:64:64:555,193,0:2584:0:0	0/0:27,0:0:27:0,81,303:0:1066:27	0/0:12,0:0:12:0,36,120:0:483:12	0/0:29,0:0:29:0,87,299:0:1171:29	0/1:10,6:6:16:20,0,191:246:394:10	0/0:2,0:0:2:0,6,39:0:82:2	0/0:24,0:0:24:0,72,545:0:955:24
29377794	1109360	29377794_1109360	T	C	49857.9	.	AB=0.449846;ABP=116.71;AC=36;AF=0.0987616;AN=224;AO=3460;CIGAR=1X;DP=160179;DPB=66098;DPRA=0.912701;EPP=296.634;EPPR=1311.59;GTI=124;LEN=1;MEANALT=1.02477;MQM=14.2607;MQMR=11.2834;NS=2112;NUMALT=1;ODDS=0.00987955;PAIRED=0.796821;PAIREDR=0.885701;PAO=0;PQA=0;PQR=0;PRO=0;PROBE=SNP|RAPIDGENOMICS_3404_20379;QA=136680;QR=2380354;RO=60018;RPL=1866;RPP=49.4422;RPPR=135.553;RPR=1594;RUN=1;SAF=1704;SAP=4.70731;SAR=1756;SRF=29102;SRP=122.065;SRR=30916;TYPE=snp;technology.illumina=1	GT:AD:AO:DP:PL:QA:QR:RO	0/0:28,0:0:28:0,84,278:0:1096:28	0/0:8,0:0:8:0,24,59:0:300:8	0/0:20,0:0:20:0,60,193:0:802:20	0/1:41,51:51:92:236,0,75:2050:1578:41	0/0:9,0:0:9:0,27,88:0:369:9	0/0:71,0:0:71:0,214,690:0:2834:71	0/0:8,0:0:8:0,24,195:0:316:8	0/0:10,0:0:10:0,30,86:0:398:10	0/0:31,0:0:31:0,93,378:0:1210:31	0/0:71,0:0:71:0,214,729:0:2806:71	0/0:12,0:0:12:0,36,124:0:470:12	0/0:49,0:0:49:0,148,463:0:1932:49	1/1:2,20:20:22:159,49,0:806:82:2	0/0:51,0:0:51:0,154,610:0:2026:51	0/0:37,0:0:37:0,111,344:0:1490:37	0/0:95,0:0:95:0,286,872:0:3726:95	0/1:7,2:2:9:24,0,181:82:264:7	0/1:57,34:34:91:77,0,309:1353:2245:57	1/1:20,50:50:70:405,5,0:1979:802:20	0/0:51,0:0:51:0,154,463:0:2057:51	0/0:46,0:0:46:0,138,432:0:1812:46	0/0:69,0:0:69:0,208,807:0:2783:69	0/0:22,0:0:22:0,66,188:0:894:22	0/0:91,0:0:91:0,274,886:0:3598:91	0/0:21,0:0:21:0,63,189:0:826:21	0/1:19,32:32:51:492,0,276:1259:734:19	0/1:16,30:30:47:267,0,21:1222:636:16	0/0:53,0:0:53:0,160,500:0:2090:53	0/0:155,0:0:155:0,467,1488:0:6109:155	0/0:64,0:0:64:0,193,764:0:2585:64	0/0:30,0:0:30:0,90,245:0:1172:30	0/0:42,0:0:42:0,126,467:0:1659:42	0/0:66,0:0:67:0,199,723:0:2635:66	0/0:25,0:0:25:0,75,259:0:982:25	0/0:44,0:0:44:0,132,532:0:1765:44	0/0:7,0:0:7:0,21,163:0:283:7	0/0:25,0:0:25:0,75,246:0:1005:25	0/0:33,6:6:39:0,46,374:242:1288:33	0/0:26,0:0:26:0,78,277:0:1025:26	0/0:50,0:0:50:0,151,538:0:2000:50	0/1:37,13:13:50:3,0,177:525:1472:37	0/1:54,18:18:72:1,0,245:725:2171:54	0/0:105,0:0:105:0,316,942:0:4114:105	1/1:1,7:7:8:69,14,0:283:41:1	0/1:23,27:27:50:107,0,47:1086:912:23	0/0:25,0:0:25:0,75,233:0:990:25	0/1:24,32:32:56:146,0,38:1275:943:24	0/1:28,16:16:44:122,0,149:639:1125:28	0/0:34,0:0:34:0,102,625:0:1314:34	0/0:51,0:0:51:0,154,460:0:2012:51	0/0:1,0:0:1:0,3,9:0:37:1	0/0:42,12:12:54:0,11,344:480:1666:42	0/0:100,0:0:100:0,301,1042:0:3985:100	0/0:38,0:0:38:0,114,543:0:1455:38	1/1:0,69:69:69:796,208,0:2786:0:0	0/1:32,21:21:53:39,0,96:806:1248:32	1/1:17,31:31:48:193,16,0:1237:679:17	0/0:28,0:0:28:0,84,282:0:1127:28	0/0:35,0:0:35:0,105,329:0:1410:35	0/1:6,6:6:12:25,0,18:246:233:6	0/0:32,0:0:32:0,96,289:0:1270:32	0/0:111,0:0:111:0,334,1071:0:4370:111	0/0:72,0:0:72:0,217,665:0:2910:72	0/0:61,0:0:61:0,184,585:0:2428:61	0/1:38,14:14:52:23,0,227:552:1502:38	0/0:15,0:0:15:0,45,207:0:588:15	0/0:18,0:0:18:0,54,202:0:738:18	0/0:32,0:0:32:0,96,329:0:1192:32	0/0:1,0:0:1:0,3,9:0:41:1	0/0:15,0:0:15:0,45,212:0:584:15	0/0:79,0:0:79:0,238,703:0:3068:79	0/0:46,0:0:46:0,138,443:0:1812:46	0/0:134,0:0:134:0,403,1254:0:5344:134	0/0:88,0:0:88:0,265,798:0:3465:88	0/0:4,0:0:4:0,12,69:0:164:4	0/0:40,0:0:40:0,120,508:0:1541:40	0/0:19,0:0:19:0,57,182:0:734:19	0/0:15,0:0:15:0,45,150:0:571:15	0/1:12,9:9:21:37,0,63:344:457:12	0/0:42,0:0:42:0,126,371:0:1690:42	0/0:111,0:0:111:0,334,1105:0:4416:111	0/0:74,0:0:74:0,223,665:0:2921:74	0/0:35,0:0:35:0,105,445:0:1393:35	0/1:51,20:20:71:15,0,196:790:2032:51	0/0:41,0:0:41:0,123,391:0:1664:41	0/0:125,0:0:125:0,376,1094:0:5049:125	0/0:25,6:6:31:0,44,196:218:1009:25	0/0:109,0:0:109:0,328,962:0:4287:109	0/0:14,0:0:14:0,42,228:0:570:14	0/0:65,0:0:65:0,196,663:0:2594:65	0/0:26,0:0:26:0,78,227:0:976:26	0/0:48,7:7:55:0,93,425:287:1929:48	0/0:33,0:0:33:0,99,300:0:1325:33	0/0:6,0:0:6:0,18,55:0:242:6	0/0:34,0:0:34:0,102,398:0:1377:34	1/1:8,15:15:23:88,2,0:589:320:8	0/0:45,1:1:46:0,129,457:41:1782:45	0/0:19,0:0:19:0,57,150:0:767:19	1/1:1,8:8:9:84,19,0:308:41:1	0/1:2,2:2:4:27,0,4:82:82:2	0/0:24,0:0:24:0,72,206:0:934:24	0/1:13,10:10:23:92,0,52:406:478:13	0/0:45,0:0:45:0,135,426:0:1748:45	0/0:108,0:0:108:0,325,1075:0:4365:108	1/1:0,56:56:56:693,169,0:2257:0:0	0/0:102,0:0:102:0,307,1017:0:4013:102	0/0:27,9:9:36:0,14,195:369:1068:27	0/0:12,3:3:15:0,19,110:123:488:12	0/1:21,26:26:47:124,0,76:1040:840:21	0/0:57,0:0:57:0,172,577:0:2227:57	0/0:10,0:0:10:0,30,90:0:410:10	1/1:0,19:19:19:482,57,0:753:0:0
29377794	1109376	29377794_1109376	C	A	49029.2	.	AB=0.457933;ABP=81.3864;AC=33;AF=0.0981424;AN=224;AO=3422;CIGAR=1X;DP=158298;DPB=65254;DPRA=0.907779;EPP=219.432;EPPR=1139.39;GTI=96;LEN=1;MEANALT=1.00302;MQM=14.3276;MQMR=11.3132;NS=2112;NUMALT=1;ODDS=0.0316715;PAIRED=0.790181;PAIREDR=0.884373;PAO=0;PQA=0;PQR=0;PRO=0;PROBE=SNP|RAPIDGENOMICS_3404_20379;QA=136087;QR=2362251;RO=59242;RPL=1642;RPP=15.0949;RPPR=931.872;RPR=1780;RUN=1;SAF=1857;SAP=57.1156;SAR=1565;SRF=31477;SRP=508.067;SRR=27765;TYPE=snp;technology.illumina=1	GT:AD:AO:DP:PL:QA:QR:RO	0/0:27,0:0:27:0,81,262:0:1072:27	0/0:9,0:0:9:0,27,66:0:369:9	0/0:20,0:0:20:0,60,191:0:802:20	0/1:40,48:48:88:207,0,69:1917:1597:40	0/0:12,0:0:12:0,36,156:0:478:12	0/0:65,0:0:65:0,196,616:0:2582:65	0/0:8,0:0:8:0,24,184:0:296:8	0/0:10,0:0:10:0,30,86:0:410:10	0/0:32,0:0:32:0,96,397:0:1264:32	0/0:71,0:0:71:0,214,783:0:2816:71	0/0:7,0:0:7:0,21,76:0:279:7	0/0:54,0:0:54:0,163,511:0:2135:54	1/1:2,20:20:22:164,49,0:812:82:2	0/0:49,0:0:49:0,148,588:0:1937:49	0/0:37,0:0:37:0,111,361:0:1486:37	0/0:98,0:0:98:0,295,905:0:3900:98	0/1:9,3:3:12:17,0,212:119:346:9	0/1:53,33:33:86:94,0,278:1328:2091:53	0/1:21,48:48:69:388,0,15:1955:835:21	0/0:49,0:0:49:0,148,444:0:2005:49	0/0:49,0:0:49:0,148,483:0:1930:49	0/0:61,0:0:61:0,184,722:0:2468:61	0/0:20,0:0:20:0,60,173:0:797:20	0/0:85,0:0:85:0,256,828:0:3383:85	0/0:20,0:0:20:0,60,192:0:807:20	0/1:19,25:25:44:332,0,225:982:724:19	0/1:16,33:33:49:320,0,8:1325:616:16	0/0:55,1:1:56:0,138,535:41:2188:55	0/0:157,0:0:157:0,473,1509:0:6235:157	0/0:72,0:0:72:0,217,893:0:2810:72	0/0:36,0:0:36:0,108,291:0:1443:36	0/0:39,0:0:39:0,117,422:0:1582:39	0/0:65,0:0:65:0,196,719:0:2574:65	0/0:16,0:0:16:0,48,150:0:639:16	0/0:45,0:0:45:0,135,536:0:1759:45	0/0:7,0:0:7:0,21,163:0:287:7	0/0:16,0:0:16:0,48,170:0:648:16	0/0:31,6:6:37:0,40,338:242:1198:31	0/0:24,0:0:24:0,72,241:0:957:24	0/0:51,0:0:51:0,154,575:0:2009:51	0/1:34,13:13:47:12,0,166:529:1358:34	0/1:46,18:18:64:24,0,184:730:1860:46	0/0:99,0:0:99:0,298,917:0:3925:99	1/1:1,9:9:10:89,20,0:356:41:1	0/1:25,30:30:55:113,0,47:1222:1016:25	0/0:26,1:1:27:0,71,231:37:1020:26	0/1:19,34:34:53:154,0,32:1365:762:19	0/1:32,14:14:46:101,0,196:566:1291:32	0/0:34,0:0:34:0,102,616:0:1331:34	0/0:49,0:0:49:0,148,439:0:1969:49	0/0:1,0:0:1:0,3,9:0:41:1	0/0:35,10:10:45:0,39,320:406:1363:35	0/0:104,0:0:105:0,313,1049:0:4189:104	0/0:37,0:0:37:0,111,546:0:1367:37	1/1:0,67:67:67:766,202,0:2676:0:0	0/1:28,20:20:48:38,0,81:782:1140:28	0/1:17,23:23:40:113,0,8:931:693:17	0/0:24,0:0:24:0,72,250:0:976:24	0/0:34,0:0:34:0,102,313:0:1377:34	0/1:6,6:6:12:25,0,16:246:238:6	0/0:32,0:0:32:0,96,319:0:1263:32	0/0:120,0:0:120:0,361,1215:0:4764:120	0/0:76,0:0:76:0,229,697:0:3055:76	0/0:59,0:0:59:0,178,571:0:2369:59	0/1:39,13:13:52:15,0,253:471:1531:39	0/0:15,0:0:15:0,45,212:0:589:15	0/0:18,0:0:18:0,54,237:0:715:18	0/0:32,0:0:32:0,96,372:0:1286:32	0/0:1,0:0:1:0,3,9:0:41:1	0/0:18,0:0:18:0,54,236:0:673:18	0/0:79,0:0:79:0,238,729:0:3139:79	0/0:46,0:0:46:0,138,424:0:1856:46	0/0:133,0:0:133:0,400,1246:0:5408:133	0/0:85,0:0:85:0,256,758:0:3383:85	0/0:4,0:0:4:0,12,62:0:150:4	0/0:37,0:0:37:0,111,511:0:1505:37	0/0:18,0:0:18:0,54,174:0:730:18	0/0:13,0:0:13:0,39,142:0:515:13	0/0:11,5:5:16:0,0,71:201:433:11	0/0:40,0:0:40:0,120,352:0:1588:40	0/0:103,0:0:103:0,310,982:0:4168:103	0/0:70,0:0:70:0,211,638:0:2791:70	0/0:34,0:0:34:0,102,459:0:1377:34	0/1:46,21:21:67:34,0,164:794:1838:46	0/0:37,0:0:37:0,111,363:0:1464:37	0/0:121,0:0:121:0,364,1022:0:4860:121	0/0:22,9:9:31:0,15,113:349:867:22	0/0:103,0:0:103:0,310,958:0:4051:103	0/0:15,0:0:15:0,45,230:0:571:15	0/0:61,0:0:61:0,184,611:0:2442:61	0/0:33,0:0:33:0,99,303:0:1329:33	0/0:51,6:6:57:0,110,469:246:2049:51	0/0:28,0:0:28:0,84,263:0:1126:28	0/0:6,0:0:6:0,18,55:0:242:6	0/0:38,0:0:38:0,114,433:0:1531:38	0/1:13,10:10:23:24,0,41:402:503:13	0/0:44,1:1:45:0,126,443:41:1748:44	0/0:14,0:0:14:0,42,156:0:565:14	1/1:0,8:8:8:91,24,0:324:0:0	1/1:2,5:5:7:106,5,0:205:82:2	0/0:23,0:0:23:0,69,197:0:935:23	0/1:12,13:13:25:168,0,26:525:484:12	0/0:45,0:0:45:0,135,421:0:1777:45	0/0:87,0:0:87:0,262,838:0:3499:87	1/1:0,56:56:56:695,169,0:2222:0:0	0/0:98,0:0:98:0,295,997:0:3927:98	0/0:30,10:10:40:0,34,223:410:1209:30	0/0:18,3:3:21:0,37,166:123:712:18	0/1:15,27:27:42:150,0,36:1076:574:15	0/0:56,0:0:56:0,169,565:0:2217:56	0/0:6,0:0:6:0,18,58:0:246:6	1/1:0,16:16:16:422,48,0:652:0:0
29377794	1176529	29377794_1176529	G	A	289264	.	AB=0.503314;ABP=4.39198;AC=86;AF=0.366873;AN=224;AO=16908;CIGAR=1X;DP=177626;DPB=67659;DPRA=1.11624;EPP=1060.86;EPPR=719.857;GTI=94;LEN=1;MEANALT=1.01768;MQM=13.9203;MQMR=11.9752;NS=2112;NUMALT=1;ODDS=0.00348148;PAIRED=0.82529;PAIREDR=0.901814;PAO=0;PQA=0;PQR=0;PRO=0;PROBE=SNP|RAPIDGENOMICS_3404_20372||SNP|RAPIDGENOMICS_3404_20373;QA=656699;QR=1623881;RO=40800;RPL=11254;RPP=4030.53;RPPR=15957.7;RPR=5654;RUN=1;SAF=4307;SAP=8837.68;SAR=12601;SRF=10776;SRP=19721.1;SRR=30024;TYPE=snp;technology.illumina=1	GT:AD:AO:DP:PL:QA:QR:RO	1/1:2,32:32:34:301,62,0:1271:78:2	0/1:10,9:9:19:98,0,34:362:406:10	0/0:12,0:0:12:0,36,93:0:478:12	0/0:55,0:0:55:0,166,472:0:2216:55	0/1:14,9:9:23:125,0,78:346:530:14	0/0:59,0:0:59:0,178,608:0:2356:59	0/0:22,0:0:22:0,66,536:0:860:22	0/0:16,0:0:16:0,48,159:0:644:16	0/1:20,40:40:60:333,0,55:1587:807:20	0/0:90,0:0:90:0,271,960:0:3579:90	0/0:17,0:0:17:0,51,186:0:685:17	0/1:27,23:23:50:72,0,181:885:1047:27	0/1:19,26:26:45:162,0,91:1036:752:19	0/0:33,0:0:33:0,99,347:0:1323:33	0/0:43,0:0:43:0,129,517:0:1694:43	0/1:45,52:52:97:383,0,244:2027:1819:45	0/0:32,0:0:32:0,96,745:0:1300:32	0/0:105,0:0:105:0,316,1157:0:4207:105	0/0:67,0:0:67:0,202,736:0:2689:67	0/0:44,0:0:44:0,132,421:0:1775:44	0/1:28,61:61:89:421,0,19:2376:1080:28	1/1:23,57:57:80:355,24,0:2285:927:23	0/1:11,10:10:21:68,0,84:403:428:11	0/0:95,0:0:95:0,286,949:0:3806:95	0/0:31,0:0:31:0,93,309:0:1213:31	0/0:69,0:0:69:0,208,1754:0:2667:69	0/1:27,52:52:79:451,0,58:2092:1075:27	1/1:25,53:53:78:293,12,0:2100:981:25	1/1:0,55:55:55:486,166,0:2187:0:0	1/1:21,61:61:82:592,62,0:2415:830:21	1/1:0,31:31:31:330,93,0:1236:0:0	1/1:0,42:42:42:430,126,0:1678:0:0	0/0:91,18:18:109:0,133,926:708:3638:91	1/1:0,6:6:6:89,18,0:236:0:0	0/1:4,8:8:12:43,0,8:317:145:4	0/1:8,3:3:11:17,0,26:119:328:8	1/1:0,31:31:31:393,93,0:1230:0:0	0/1:16,26:26:42:154,0,38:1011:652:16	0/1:9,17:17:26:86,0,113:660:369:9	0/1:37,46:46:83:287,0,103:1813:1500:37	0/0:51,0:0:51:0,154,485:0:2049:51	0/0:28,0:0:28:0,84,304:0:1114:28	1/1:0,140:140:140:1789,421,0:5557:0:0	0/1:2,3:3:5:23,0,2:102:74:2	0/1:30,26:26:56:215,0,139:1002:1187:30	1/1:0,15:15:15:169,45,0:591:0:0	0/0:80,0:0:80:0,241,808:0:3181:80	0/0:54,0:0:54:0,163,585:0:2174:54	0/0:48,1:1:49:0,123,882:26:1877:48	0/1:35,28:28:63:158,0,161:1118:1380:35	0/0:6,0:0:6:0,18,57:0:224:6	1/1:14,47:47:61:367,18,0:1879:561:14	1/1:1,72:72:73:848,210,0:2871:41:1	0/0:33,1:1:34:0,63,459:39:1314:33	0/0:77,0:0:77:0,232,1106:0:3090:77	0/0:87,0:0:87:0,262,1070:0:3467:87	1/1:7,55:55:62:659,105,0:2151:283:7	0/0:42,0:0:42:0,126,417:0:1698:42	0/0:29,0:0:29:0,87,319:0:1140:29	1/1:5,30:30:35:245,43,0:1200:187:5	0/0:46,0:0:46:0,138,422:0:1833:46	0/0:134,0:0:134:0,403,1498:0:5265:134	0/1:27,23:23:50:72,0,234:916:1083:27	0/0:81,0:0:81:0,244,800:0:3178:81	0/1:12,25:25:37:132,0,36:1000:484:12	1/1:0,28:28:28:268,84,0:1125:0:0	0/1:19,13:13:32:45,0,87:522:761:19	0/0:38,0:0:38:0,114,350:0:1536:38	0/0:16,0:0:16:0,48,199:0:633:16	0/0:11,0:0:11:0,33,140:0:429:11	0/0:32,0:0:32:0,96,328:0:1299:32	0/1:25,25:25:50:124,0,145:1013:991:25	1/1:0,71:71:71:708,214,0:2781:0:0	0/1:22,24:24:46:139,0,100:936:867:22	0/0:3,0:0:3:0,9,24:0:123:3	0/0:31,0:0:31:0,93,363:0:1250:31	1/1:0,27:27:27:320,81,0:1084:0:0	1/1:4,14:14:18:75,14,0:556:164:4	0/0:25,0:0:25:0,75,413:0:1003:25	1/1:0,67:67:67:650,202,0:2659:0:0	1/1:0,90:90:90:999,271,0:3546:0:0	0/1:28,24:24:52:190,0,116:931:1144:28	0/0:7,0:0:7:0,21,68:0:287:7	0/1:32,38:38:70:178,0,210:1505:1245:32	0/0:56,0:0:56:0,169,517:0:2263:56	0/0:88,0:0:88:0,265,843:0:3526:88	0/0:25,0:0:25:0,75,239:0:1017:25	1/1:0,91:91:91:1044,274,0:3604:0:0	0/1:18,9:9:27:64,0,229:352:703:18	0/0:92,0:0:92:0,277,939:0:3646:92	1/1:0,49:49:49:554,148,0:1912:0:0	0/1:26,35:35:61:130,0,98:1415:1039:26	1/1:0,46:46:46:479,138,0:1825:0:0	0/1:4,2:2:6:25,0,21:71:164:4	0/1:27,28:28:55:248,0,181:1122:1061:27	0/1:21,13:13:34:149,0,158:516:821:21	0/0:67,0:0:67:0,202,675:0:2663:67	0/1:8,5:5:13:39,0,40:198:308:8	0/0:38,0:0:39:0,114,421:0:1477:38	0/0:25,0:0:25:0,75,308:0:997:25	0/1:5,10:10:15:33,0,10:408:178:5	0/0:27,0:0:27:0,81,227:0:1072:27	0/0:44,0:0:44:0,132,469:0:1747:44	1/1:0,52:52:52:648,157,0:2075:0:0	0/0:34,0:0:34:0,102,328:0:1359:34	1/1:0,93:93:93:1073,280,0:3694:0:0	0/0:49,0:0:49:0,148,512:0:1988:49	0/0:22,0:0:22:0,66,258:0:858:22	0/0:12,0:0:12:0,36,136:0:484:12	1/1:13,51:51:64:460,74,0:2059:529:13	0/1:11,10:10:21:18,0,29:391:451:11	0/0:25,0:0:25:0,75,720:0:981:25
29377794	1176975	29377794_1176975	G	T	311218	.	AB=0.465299;ABP=193.653;AC=75;AF=0.343131;AN=224;AO=17372;CIGAR=1X;DP=231884;DPB=95864;DPRA=0.912877;EPP=2342.27;EPPR=3424.44;GTI=42;LEN=1;MEANALT=1.00551;MQM=13.7521;MQMR=12.0095;NS=2112;NUMALT=1;ODDS=0.0279989;PAIRED=0.828863;PAIREDR=0.862546;PAO=0;PQA=0;PQR=0;PRO=0;PROBE=SNP|RAPIDGENOMICS_3404_20372||SNP|RAPIDGENOMICS_3404_20373;QA=686377;QR=2571448;RO=64269;RPL=8214;RPP=114.401;RPPR=856.159;RPR=9158;RUN=1;SAF=9369;SAP=236.252;SAR=8003;SRF=33547;SRP=272.654;SRR=30722;TYPE=snp;technology.illumina=1	GT:AD:AO:DP:PL:QA:QR:RO	0/1:28,13:13:41:12,0,153:502:1117:28	0/1:19,11:11:30:18,0,125:432:756:19	0/0:14,0:0:14:0,42,191:0:551:14	0/0:128,0:0:128:0,385,1486:0:5194:128	0/1:15,14:14:29:197,0,195:551:606:15	0/0:94,0:0:94:0,283,980:0:3765:94	0/0:18,0:0:18:0,54,498:0:699:18	0/0:24,0:0:24:0,72,397:0:957:24	0/1:52,31:31:83:137,0,289:1227:2068:52	0/0:99,5:5:104:0,271,1367:187:3949:99	0/0:31,0:0:31:0,93,336:0:1249:31	0/1:12,41:41:53:257,0,26:1593:479:12	1/1:21,49:49:70:253,5,0:1972:853:21	0/0:49,0:0:49:0,148,527:0:1970:49	0/0:92,0:0:92:0,277,967:0:3653:92	0/1:70,60:60:130:214,0,350:2392:2778:70	0/0:40,0:0:40:0,120,903:0:1596:40	0/0:133,0:0:133:0,400,1433:0:5349:133	0/0:108,0:0:108:0,325,1212:0:4360:108	0/0:98,0:0:98:0,295,1020:0:3908:98	0/1:31,29:29:60:147,0,136:1148:1255:31	0/0:66,32:32:98:0,11,317:1300:2641:66	0/1:18,12:12:30:58,0,117:470:710:18	0/0:90,0:0:90:0,271,963:0:3561:90	0/0:48,0:0:48:0,144,572:0:1947:48	0/0:80,0:0:80:0,241,1612:0:3165:80	0/1:26,31:31:57:177,0,118:1243:1018:26	0/1:44,62:62:106:232,0,105:2468:1796:44	1/1:0,118:118:118:1269,355,0:4628:0:0	0/1:25,40:40:65:281,0,44:1577:972:25	1/1:0,38:38:38:391,114,0:1508:0:0	1/1:0,88:88:88:888,265,0:3479:0:0	0/1:56,71:71:127:310,0,160:2870:2232:56	1/1:0,31:31:31:372,93,0:1249:0:0	0/1:26,19:19:45:63,0,100:758:1066:26	0/1:3,3:3:6:38,0,55:123:123:3	1/1:0,31:31:31:358,93,0:1246:0:0	0/1:33,25:25:58:93,0,116:984:1340:33	0/1:19,45:45:64:259,0,9:1841:745:19	0/1:53,46:46:99:162,0,273:1874:2139:53	0/0:51,0:0:51:0,154,477:0:2066:51	0/0:85,0:0:85:0,256,865:0:3397:85	1/1:0,111:111:111:1147,334,0:4463:0:0	0/0:14,3:3:17:0,19,212:123:574:14	0/1:57,46:46:103:176,0,285:1865:2298:57	1/1:0,15:15:15:128,45,0:611:0:0	0/0:83,0:0:83:0,250,856:0:3358:83	0/0:86,1:1:87:0,247,960:27:3361:86	0/0:55,0:0:55:0,166,1097:0:2202:55	0/0:51,13:13:64:0,81,393:525:2070:51	0/0:9,0:0:9:0,27,86:0:352:9	0/1:51,22:22:73:70,0,279:902:2046:51	1/1:1,98:98:99:850,265,0:3942:37:1	0/0:60,0:0:60:0,181,1014:0:2386:60	0/0:99,0:0:99:0,298,1141:0:3997:99	0/0:76,0:0:76:0,229,757:0:3017:76	0/1:26,48:48:74:224,0,0:1939:1036:26	0/0:46,0:0:46:0,138,429:0:1856:46	0/0:39,2:2:41:0,104,441:82:1578:39	0/1:7,16:16:23:64,0,20:645:268:7	0/0:54,0:0:54:0,163,507:0:2194:54	0/0:170,0:0:170:0,512,1621:0:6747:170	0/1:90,52:52:142:30,0,495:2090:3601:90	0/0:82,0:0:82:0,247,850:0:3266:82	0/1:23,24:24:47:121,0,64:966:912:23	1/1:0,50:50:50:509,151,0:1999:0:0	0/1:14,20:20:34:145,0,119:800:565:14	0/0:65,0:0:65:0,196,665:0:2595:65	0/0:9,0:0:9:0,27,74:0:360:9	0/0:20,0:0:20:0,60,455:0:816:20	0/0:138,0:0:138:0,415,1283:0:5545:138	0/1:25,25:25:50:124,0,124:1009:995:25	1/1:0,103:103:103:1114,310,0:4144:0:0	0/1:48,30:30:78:142,0,272:1222:1933:48	0/0:10,0:0:10:0,30,86:0:406:10	0/0:47,0:0:47:0,141,504:0:1902:47	1/1:0,56:56:56:719,169,0:2238:0:0	0/0:24,6:6:30:0,28,243:227:975:24	0/0:18,0:0:18:0,54,253:0:721:18	1/1:0,59:59:59:563,178,0:2380:0:0	1/1:0,135:135:135:1353,406,0:5486:0:0	0/1:35,37:37:72:214,0,161:1435:1391:35	0/0:73,0:0:73:0,220,783:0:2873:73	0/1:37,51:51:88:328,0,68:2032:1492:37	0/0:59,0:0:59:0,178,697:0:2376:59	0/0:107,0:0:107:0,322,1121:0:4205:107	0/0:18,0:0:18:0,54,204:0:722:18	1/1:6,124:124:130:1283,342,0:4985:246:6	0/1:21,14:14:35:161,0,284:557:795:21	0/0:118,0:0:118:0,355,1231:0:4764:118	1/1:0,40:40:40:456,120,0:1581:0:0	0/1:44,22:22:66:29,0,235:884:1729:44	1/1:0,47:47:47:502,141,0:1905:0:0	0/1:12,9:9:21:15,0,51:355:475:12	0/1:50,40:40:90:125,0,248:1601:2025:50	0/1:16,18:18:34:62,0,106:700:648:16	0/0:95,0:0:95:0,286,991:0:3818:95	1/1:5,15:15:20:131,20,0:603:205:5	0/0:29,0:0:29:0,87,303:0:1185:29	0/0:36,0:0:36:0,108,358:0:1415:36	0/1:6,19:19:25:148,0,22:746:242:6	0/0:36,0:0:36:0,108,411:0:1455:36	0/0:39,0:0:39:0,117,350:0:1555:39	1/1:0,64:64:64:620,193,0:2594:0:0	0/0:46,0:0:46:0,138,412:0:1847:46	1/1:0,128:128:128:1184,385,0:5162:0:0	0/0:25,0:0:25:0,75,213:0:1004:25	0/0:18,0:0:18:0,54,230:0:707:18	0/0:50,0:0:50:0,151,677:0:1982:50	0/0:51,19:19:70:0,1,407:779:2066:51	0/1:4,4:4:8:29,0,13:155:164:4	0/0:34,0:0:34:0,102,690:0:1346:34
29377794	1176996	29377794_1176996	T	G	284711	.	AB=0.469423;ABP=142.841;AC=76;AF=0.344892;AN=224;AO=16739;CIGAR=1X;DP=215105;DPB=87277;DPRA=0.928964;EPP=2582.3;EPPR=2179.02;GTI=61;LEN=1;MEANALT=1.01313;MQM=13.7512;MQMR=12.0092;NS=2112;NUMALT=1;ODDS=0.000800624;PAIRED=0.829918;PAIREDR=0.866747;PAO=0;PQA=0;PQR=0;PRO=0;PROBE=SNP|RAPIDGENOMICS_3404_20372||SNP|RAPIDGENOMICS_3404_20373;QA=661449;QR=2298375;RO=58370;RPL=7476;RPP=417.271;RPPR=7311.25;RPR=9263;RUN=1;SAF=10180;SAP=1703.92;SAR=6559;SRF=32714;SRP=1856.23;SRR=25656;TYPE=snp;technology.illumina=1	GT:AD:AO:DP:PL:QA:QR:RO	0/0:35,9:9:44:0,29,280:369:1410:35	0/0:19,8:8:27:0,2,135:328:739:19	0/0:12,0:0:12:0,36,162:0:471:12	0/0:121,0:0:121:0,364,1414:0:4839:121	0/1:11,18:18:29:232,0,124:712:433:11	0/0:88,0:0:88:0,265,907:0:3421:88	0/0:13,0:0:13:0,39,304:0:506:13	0/0:21,0:0:21:0,63,372:0:857:21	0/1:44,33:33:77:179,0,233:1297:1737:44	0/0:94,0:0:94:0,283,1266:0:3613:94	0/0:29,0:0:29:0,87,301:0:1172:29	1/1:13,46:46:59:361,42,0:1813:493:13	0/1:20,46:46:66:228,0,16:1842:770:20	0/0:53,0:0:53:0,160,585:0:2097:53	0/0:87,0:0:87:0,262,913:0:3437:87	0/1:61,48:48:109:162,0,298:1934:2396:61	0/0:39,0:0:39:0,117,884:0:1473:39	0/0:129,0:0:129:0,388,1368:0:5104:129	0/0:92,0:0:92:0,277,1008:0:3614:92	0/0:91,0:0:91:0,274,953:0:3582:91	0/1:34,24:24:58:102,0,173:962:1320:34	0/0:63,29:29:92:0,14,314:1168:2473:63	0/1:16,6:6:22:20,0,114:237:619:16	0/0:67,0:0:67:0,202,703:0:2652:67	0/0:50,0:0:50:0,151,570:0:1987:50	0/0:78,0:0:78:0,235,1566:0:3051:78	0/1:26,20:20:46:119,0,130:780:1035:26	0/1:48,54:54:102:211,0,174:2175:1880:48	1/1:0,105:105:105:1166,316,0:4177:0:0	0/1:23,40:40:63:259,0,36:1564:884:23	1/1:0,38:38:38:405,114,0:1519:0:0	1/1:0,77:77:77:794,232,0:3076:0:0	0/1:54,60:60:114:217,0,188:2430:2154:54	1/1:0,27:27:27:336,81,0:1086:0:0	0/1:26,18:18:44:49,0,103:717:1054:26	0/1:4,3:3:7:35,0,79:123:155:4	1/1:0,36:36:36:427,108,0:1437:0:0	0/1:20,24:24:44:129,0,36:979:816:20	1/1:16,46:46:62:268,7,0:1855:611:16	0/1:45,40:40:85:125,0,236:1610:1795:45	0/0:43,0:0:43:0,129,413:0:1699:43	0/0:83,0:0:83:0,250,863:0:3233:83	1/1:0,93:93:93:955,280,0:3673:0:0	0/0:13,3:3:16:0,16,179:114:509:13	0/1:55,45:45:100:134,0,253:1791:2163:55	1/1:0,14:14:14:121,42,0:561:0:0	0/0:92,0:0:92:0,277,941:0:3573:92	0/0:86,0:0:86:0,259,974:0:3384:86	0/0:50,0:0:50:0,151,1056:0:1936:50	0/0:52,15:15:67:0,40,336:615:2092:52	0/0:7,0:0:7:0,21,66:0:251:7	0/1:40,17:17:57:44,0,218:683:1602:40	1/1:1,81:81:82:733,214,0:3273:37:1	0/0:51,0:0:51:0,154,797:0:1986:51	0/0:98,0:0:98:0,295,1130:0:3895:98	0/0:76,0:0:76:0,229,750:0:2977:76	0/1:23,43:43:66:195,0,6:1733:917:23	0/0:49,0:0:49:0,148,449:0:1896:49	0/0:34,0:0:34:0,102,337:0:1281:34	0/1:7,15:15:22:60,0,12:611:264:7	0/0:41,0:0:41:0,123,377:0:1646:41	0/0:156,0:0:156:0,470,1523:0:6100:156	0/1:73,46:46:119:53,0,351:1814:2820:73	0/0:75,0:0:75:0,226,774:0:2963:75	0/1:22,25:25:47:154,0,53:993:858:22	1/1:0,44:44:44:465,132,0:1758:0:0	0/1:12,25:25:37:191,0,97:1003:484:12	0/0:55,0:0:55:0,166,565:0:2185:55	0/0:5,0:0:5:0,15,41:0:205:5	0/0:18,0:0:18:0,54,404:0:725:18	0/0:119,0:0:119:0,358,1108:0:4691:119	0/1:22,20:20:42:105,0,86:789:854:22	1/1:0,90:90:90:871,271,0:3613:0:0	0/1:38,26:26:64:130,0,193:1058:1501:38	0/0:5,0:0:5:0,15,44:0:205:5	0/0:46,0:0:46:0,138,519:0:1756:46	1/1:2,52:52:54:644,145,0:2110:82:2	0/1:23,7:7:30:2,0,167:274:858:23	0/0:17,0:0:17:0,51,257:0:651:17	1/1:0,60:60:60:575,181,0:2403:0:0	1/1:0,105:105:105:1059,316,0:4264:0:0	0/1:34,32:32:66:192,0,180:1304:1332:34	0/0:63,0:0:63:0,190,677:0:2486:63	0/1:27,46:46:73:336,0,16:1808:1077:27	0/0:65,0:0:65:0,196,701:0:2571:65	0/0:79,0:0:79:0,238,807:0:3157:79	0/0:19,0:0:19:0,57,233:0:744:19	1/1:3,112:112:115:1163,321,0:4472:123:3	0/1:19,13:13:32:133,0,252:529:761:19	0/0:97,0:0:97:0,292,1051:0:3803:97	1/1:0,31:31:31:370,93,0:1250:0:0	0/1:38,33:33:71:88,0,148:1331:1481:38	1/1:0,41:41:41:447,123,0:1664:0:0	0/1:12,9:9:21:15,0,51:369:480:12	0/1:57,34:34:91:73,0,299:1372:2225:57	0/1:13,17:17:30:80,0,93:674:511:13	0/0:84,0:0:84:0,253,890:0:3274:84	1/1:5,15:15:20:130,20,0:605:197:5	0/0:34,0:0:34:0,102,331:0:1378:34	0/0:30,0:0:30:0,90,312:0:1199:30	0/1:4,12:12:16:93,0,11:484:164:4	0/0:36,0:0:36:0,108,404:0:1435:36	0/0:34,0:0:34:0,102,305:0:1386:34	1/1:0,57:57:57:532,172,0:2296:0:0	0/0:51,0:0:51:0,154,468:0:2046:51	1/1:0,119:119:119:1110,358,0:4798:0:0	0/0:22,0:0:22:0,66,188:0:886:22	0/0:15,0:0:15:0,45,202:0:593:15	0/0:36,0:0:36:0,108,499:0:1416:36	0/1:41,18:18:59:22,0,287:729:1647:41	0/1:4,4:4:8:28,0,13:150:155:4	0/0:42,0:0:42:0,126,771:0:1604:42
29377794	1178134	29377794_1178134	A	G	225184	.	AB=0.474793;ABP=63.5496;AC=72;AF=0.346964;AN=224;AO=11065;CIGAR=1X;DP=148899;DPB=64264;DPRA=0.966473;EPP=4303.13;EPPR=5279.37;GTI=67;LEN=1;MEANALT=1.00336;MQM=15.2194;MQMR=13.1287;NS=2112;NUMALT=1;ODDS=0.0039824;PAIRED=0.766561;PAIREDR=0.833134;PAO=0;PQA=0;PQR=0;PRO=0;PROBE=SNP|RAPIDGENOMICS_3404_20371;QA=433802;QR=1725509;RO=43424;RPL=7058;RPP=1829.79;RPPR=23403.1;RPR=4007;RUN=1;SAF=3990;SAP=1870.74;SAR=7075;SRF=16296;SRP=5870.36;SRR=27128;TYPE=snp;technology.illumina=1	GT:AD:AO:DP:PL:QA:QR:RO	1/1:2,29:29:31:361,74,0:1167:82:2	0/1:6,6:6:12:19,0,101:234:228:6	0/0:10,0:0:10:0,30,214:0:398:10	0/0:50,0:0:50:0,151,653:0:1937:50	0/1:10,6:6:16:93,0,123:238:396:10	0/0:89,0:0:89:0,268,1091:0:3558:89	0/0:11,0:0:11:0,33,254:0:447:11	0/0:17,0:0:17:0,51,284:0:689:17	0/1:23,8:8:31:4,0,247:301:917:23	0/0:43,0:0:43:0,129,526:0:1703:43	0/0:11,0:0:11:0,33,144:0:447:11	0/1:12,11:11:23:34,0,102:425:492:12	0/1:7,12:12:19:49,0,71:488:264:7	0/0:30,0:0:30:0,90,293:0:1177:30	0/0:52,0:0:52:0,157,481:0:2053:52	0/0:59,16:16:75:0,90,528:643:2353:59	0/0:20,0:0:20:0,60,433:0:783:20	0/0:103,0:0:103:0,310,1477:0:4103:103	0/0:89,0:0:89:0,268,1109:0:3507:89	0/0:39,1:1:40:0,95,462:27:1527:39	0/1:18,16:16:34:109,0,81:633:725:18	0/1:18,16:16:34:122,0,114:656:730:18	0/1:22,19:19:41:74,0,152:713:875:22	0/0:97,0:0:97:0,292,1178:0:3855:97	0/0:19,0:0:19:0,57,198:0:743:19	0/0:43,0:0:43:0,129,1107:0:1755:43	0/1:33,26:26:59:89,0,234:1016:1261:33	0/1:34,16:16:50:36,0,217:648:1363:34	1/1:0,53:53:53:485,160,0:2068:0:0	0/0:41,7:7:48:0,71,332:264:1660:41	1/1:0,14:14:14:145,42,0:566:0:0	1/1:0,23:23:23:282,69,0:935:0:0	0/1:55,24:24:79:53,0,427:960:2168:55	1/1:0,18:18:18:279,54,0:722:0:0	0/1:27,22:22:49:88,0,118:890:1091:27	0/0:6,0:0:6:0,18,90:0:228:6	1/1:0,30:30:30:299,90,0:1212:0:0	0/1:14,18:18:32:157,0,46:726:570:14	0/1:21,22:22:43:174,0,97:867:837:21	0/1:29,18:18:47:48,0,178:688:1166:29	0/0:41,0:0:41:0,123,447:0:1622:41	0/0:48,0:0:48:0,144,592:0:1915:48	1/1:0,57:57:57:828,172,0:2276:0:0	0/0:9,4:4:13:0,10,76:160:361:9	0/1:32,15:15:47:51,0,291:597:1240:32	1/1:0,11:11:11:123,33,0:447:0:0	0/0:94,0:0:94:0,283,1001:0:3726:94	0/0:70,0:0:70:0,211,807:0:2725:70	0/0:32,0:0:32:0,96,792:0:1269:32	0/1:8,29:29:37:303,0,18:1096:324:8	0/0:10,0:0:10:0,30,113:0:402:10	0/1:33,27:27:60:144,0,230:1099:1316:33	1/1:0,33:33:33:406,99,0:1319:0:0	0/0:42,0:0:42:0,126,688:0:1663:42	0/0:120,0:0:120:0,361,1417:0:4848:120	0/0:80,0:0:80:0,241,1218:0:3178:80	1/1:3,12:12:15:132,18,0:475:123:3	0/0:22,0:0:22:0,66,271:0:890:22	0/0:43,0:0:43:0,129,582:0:1694:43	0/1:10,6:6:16:14,0,96:234:368:10	0/0:20,1:1:21:0,33,216:37:790:20	0/0:99,0:0:99:0,298,1362:0:3862:99	0/1:18,31:31:49:367,0,89:1231:684:18	0/0:45,1:1:46:0,129,692:41:1792:45	0/0:23,4:4:27:0,33,235:164:917:23	1/1:0,40:40:40:485,120,0:1533:0:0	0/0:23,5:5:28:0,12,180:205:875:23	0/0:34,0:0:34:0,102,425:0:1364:34	0/0:33,0:0:33:0,99,396:0:1332:33	0/0:27,0:0:27:0,81,680:0:1090:27	0/0:86,0:0:86:0,259,1041:0:3436:86	0/1:42,28:28:70:84,0,309:1080:1674:42	1/1:0,71:71:71:863,214,0:2838:0:0	0/1:12,20:20:32:117,0,52:807:488:12	0/0:4,0:0:4:0,12,33:0:164:4	0/0:44,1:1:45:0,115,485:41:1771:44	1/1:0,21:21:21:192,63,0:803:0:0	0/1:7,6:6:13:10,0,40:246:287:7	0/0:21,0:0:21:0,63,299:0:816:21	1/1:0,19:19:19:214,57,0:753:0:0	1/1:2,66:66:68:817,190,0:2599:82:2	0/1:21,26:26:47:116,0,123:971:849:21	0/0:31,0:0:31:0,93,403:0:1242:31	0/1:21,24:24:45:158,0,107:963:848:21	0/0:68,0:0:68:0,205,935:0:2703:68	0/0:67,0:0:67:0,202,755:0:2637:67	0/0:3,0:0:3:0,9,22:0:123:3	1/1:0,51:51:51:581,154,0:2046:0:0	0/1:10,8:8:18:112,0,78:324:410:10	0/0:88,0:0:88:0,265,1105:0:3521:88	1/1:2,28:28:30:307,75,0:1094:78:2	0/1:22,33:33:55:227,0,66:1333:890:22	1/1:0,17:17:17:200,51,0:677:0:0	0/0:3,0:0:3:0,9,49:0:123:3	0/1:35,14:14:49:12,0,203:570:1377:35	0/1:16,4:4:20:13,0,98:151:648:16	0/0:51,0:0:51:0,154,600:0:2009:51	0/0:15,3:3:18:0,7,148:123:602:15	0/0:12,0:0:12:0,36,121:0:488:12	0/0:25,0:0:25:0,75,305:0:992:25	1/1:7,27:27:34:247,30,0:1044:283:7	0/0:37,0:0:37:0,111,539:0:1501:37	0/0:44,0:0:44:0,132,597:0:1732:44	1/1:0,28:28:28:311,84,0:1093:0:0	0/0:27,0:0:27:0,81,291:0:1086:27	1/1:0,56:56:56:565,169,0:2246:0:0	0/0:19,0:0:19:0,57,257:0:770:19	0/0:17,0:0:17:0,51,231:0:666:17	0/0:25,0:0:25:0,75,365:0:1004:25	0/0:47,0:0:47:0,141,549:0:1858:47	0/1:5,11:11:16:95,0,14:439:201:5	0/0:28,0:0:28:0,84,661:0:1119:28
29377794	1178238	29377794_1178238	T	A	399179	.	AB=0.479751;ABP=85.3233;AC=73;AF=0.35356;AN=224;AO=21826;CIGAR=1X;DP=272950;DPB=119053;DPRA=0.986908;EPP=14.9209;EPPR=7.45512;GTI=32;LEN=1;MEANALT=1.00877;MQM=17.1671;MQMR=14.1189;NS=2112;NUMALT=1;ODDS=0.00149984;PAIRED=0.661825;PAIREDR=0.767714;PAO=0;PQA=0;PQR=0;PRO=0;PROBE=SNP|RAPIDGENOMICS_3404_20371;QA=864557;QR=3154546;RO=78950;RPL=11763;RPP=290.537;RPPR=111.056;RPR=10063;RUN=1;SAF=13591;SAP=2857.06;SAR=8235;SRF=45214;SRP=3626.56;SRR=33736;TYPE=snp;technology.illumina=1	GT:AD:AO:DP:PL:QA:QR:RO	0/1:15,29:29:44:228,0,121:1162:596:15	0/1:9,19:19:28:79,0,10:762:336:9	0/0:16,0:0:16:0,48,400:0:644:16	0/0:104,0:0:104:0,313,1399:0:4164:104	0/1:14,11:11:25:156,0,239:427:570:14	0/0:174,0:0:174:0,524,2330:0:7027:174	0/0:27,0:0:27:0,81,597:0:1045:27	0/0:31,0:0:31:0,93,402:0:1222:31	0/1:38,32:32:70:196,0,462:1258:1518:38	0/0:134,0:0:134:0,403,1957:0:5379:134	0/0:27,0:0:27:0,81,311:0:1103:27	0/1:54,41:41:95:369,0,401:1640:2179:54	0/1:32,19:19:51:70,0,429:722:1282:32	0/0:50,0:0:50:0,151,571:0:2005:50	0/0:98,0:0:98:0,295,1193:0:3948:98	0/1:81,70:70:151:435,0,654:2829:3254:81	0/0:46,0:0:46:0,138,1118:0:1809:46	0/0:135,0:0:135:0,406,1899:0:5462:135	0/0:175,0:0:175:0,527,2446:0:7088:175	0/0:95,0:0:95:0,286,1355:0:3804:95	0/1:32,30:30:62:248,0,116:1171:1287:32	0/1:49,44:44:93:480,0,359:1760:1979:49	0/1:25,23:23:48:125,0,234:935:1017:25	0/0:159,0:0:159:0,479,1980:0:6413:159	0/0:55,0:0:55:0,166,748:0:2203:55	0/0:69,0:0:69:0,208,1507:0:2771:69	0/1:53,97:97:150:680,0,274:3826:2102:53	0/1:73,44:44:117:262,0,595:1783:2895:73	1/1:0,135:135:135:1679,406,0:5385:0:0	0/1:42,35:35:77:210,0,238:1401:1677:42	1/1:0,35:35:35:496,105,0:1422:0:0	1/1:0,53:53:53:699,160,0:2116:0:0	0/1:97,86:86:183:573,0,642:3396:3904:97	1/1:0,37:37:37:461,111,0:1478:0:0	0/1:42,48:48:90:294,0,156:1938:1710:42	0/0:18,2:2:20:0,41,355:64:738:18	1/1:0,73:73:73:996,220,0:2909:0:0	0/1:30,37:37:67:308,0,122:1474:1222:30	0/1:21,28:28:49:290,0,149:1092:853:21	0/1:56,50:50:106:334,0,379:2042:2241:56	0/0:76,0:0:76:0,229,1285:0:3065:76	0/0:71,0:0:71:0,214,960:0:2883:71	1/1:0,106:106:106:1650,319,0:4199:0:0	0/1:9,1:1:10:1,0,76:41:365:9	0/1:56,49:49:105:489,0,514:1948:2284:56	1/1:0,32:32:32:469,96,0:1291:0:0	0/0:143,0:0:143:0,430,1952:0:5736:143	0/0:110,0:0:110:0,331,1517:0:4409:110	0/0:65,0:0:66:0,196,1458:0:2588:65	0/1:27,49:49:76:681,0,165:1963:1067:27	0/0:16,0:0:16:0,48,195:0:638:16	0/1:41,56:56:97:334,0,275:2249:1645:41	1/1:0,151:151:151:1981,455,0:6070:0:0	0/0:66,0:0:66:0,199,1036:0:2655:66	0/0:144,0:0:144:0,433,2097:0:5767:144	0/0:128,0:0:128:0,385,2124:0:5176:128	0/1:19,23:23:42:370,0,200:918:767:19	0/0:41,0:0:41:0,123,812:0:1650:41	0/0:58,0:0:58:0,175,772:0:2336:58	0/1:26,18:18:44:93,0,236:698:1023:26	0/0:54,0:0:54:0,163,720:0:2156:54	0/0:228,0:0:228:0,686,3009:0:9118:228	0/1:48,40:40:88:436,0,352:1619:1943:48	0/0:96,1:1:97:0,283,1665:41:3880:96	0/1:25,23:23:48:196,0,270:927:1004:25	1/1:0,58:58:58:784,175,0:2318:0:0	0/0:45,8:8:53:0,8,242:328:1812:45	0/0:61,0:0:61:0,184,805:0:2481:61	0/0:35,0:0:35:0,105,524:0:1295:35	0/0:23,0:0:23:0,69,442:0:912:23	0/0:140,0:0:140:0,421,1714:0:5649:140	0/1:61,48:48:109:213,0,472:1947:2459:61	1/1:0,103:103:103:1321,310,0:4177:0:0	0/1:42,31:31:73:113,0,441:1271:1678:42	0/0:3,0:0:3:0,9,48:0:119:3	0/0:54,2:2:56:0,131,735:78:2197:54	1/1:0,63:63:63:887,190,0:2484:0:0	0/1:11,22:22:33:81,0,31:880:435:11	0/0:39,0:0:39:0,117,633:0:1549:39	1/1:0,30:30:30:382,90,0:1218:0:0	1/1:0,135:135:135:1853,406,0:5435:0:0	0/1:24,26:26:50:179,0,210:1026:980:24	0/0:55,0:0:55:0,166,849:0:2221:55	0/1:49,38:38:87:270,0,253:1533:1969:49	0/0:90,0:0:90:0,271,1242:0:3596:90	0/0:180,0:0:180:0,542,1905:0:7219:180	0/0:23,0:0:23:0,69,298:0:935:23	1/1:0,100:100:100:1446,301,0:4043:0:0	0/1:25,13:13:38:140,0,326:529:984:25	0/0:98,0:0:98:0,295,1663:0:3961:98	1/1:0,43:43:43:675,129,0:1704:0:0	0/1:38,73:73:111:674,0,135:2911:1550:38	1/1:1,44:44:45:628,103,0:1764:37:1	0/0:7,2:2:9:0,8,85:78:287:7	0/0:49,11:11:60:0,20,497:451:1944:49	0/0:70,20:20:90:0,54,712:820:2817:70	0/0:98,0:0:98:0,295,1346:0:3947:98	0/1:10,18:18:28:271,0,105:712:374:10	0/0:33,0:0:33:0,99,630:0:1308:33	0/0:28,0:0:28:0,84,396:0:1114:28	1/1:13,33:33:46:423,30,0:1327:533:13	0/0:50,0:0:50:0,151,852:0:2030:50	0/0:84,0:0:84:0,253,1189:0:3338:84	1/1:0,97:97:97:862,292,0:3879:0:0	0/0:76,0:0:76:0,229,829:0:3077:76	1/1:0,145:145:145:1725,436,0:5806:0:0	0/0:47,0:0:47:0,141,727:0:1881:47	0/0:51,0:0:51:0,154,786:0:2042:51	0/0:37,0:0:37:0,111,553:0:1452:37	0/0:64,15:15:79:0,94,722:606:2589:64	0/1:12,11:11:23:76,0,34:430:488:12	0/0:39,0:0:39:0,117,1111:0:1556:39
29377794	1178294	29377794_1178294	T	G	333474	.	AB=0.488227;ABP=26.5806;AC=76;AF=0.352322;AN=224;AO=18789;CIGAR=1X;DP=221511;DPB=91347;DPRA=1.02578;EPP=75.3212;EPPR=2835.05;GTI=46;LEN=1;MEANALT=1.00875;MQM=17.5545;MQMR=14.5073;NS=2112;NUMALT=1;ODDS=0.0139314;PAIRED=0.644952;PAIREDR=0.766237;PAO=0;PQA=0;PQR=0;PRO=0;PROBE=SNP|RAPIDGENOMICS_3404_20371;QA=746310;QR=2395179;RO=59864;RPL=6266;RPP=4527.64;RPPR=11578.7;RPR=12523;RUN=1;SAF=12993;SAP=5989.24;SAR=5796;SRF=38714;SRP=11193.1;SRR=21150;TYPE=snp;technology.illumina=1	GT:AD:AO:DP:PL:QA:QR:RO	0/1:13,29:29:42:166,0,107:1185:525:13	1/1:4,16:16:20:106,28,0:643:156:4	0/0:10,0:0:10:0,30,287:0:410:10	0/0:95,0:0:95:0,286,1431:0:3803:95	0/1:15,10:10:25:161,0,214:392:580:15	0/0:143,0:0:143:0,430,1902:0:5740:143	0/0:21,0:0:21:0,63,472:0:807:21	0/0:23,0:0:23:0,69,238:0:939:23	0/1:26,29:29:55:220,0,281:1189:1050:26	0/0:132,0:0:132:0,397,1924:0:5296:132	0/0:19,0:0:19:0,57,284:0:766:19	0/1:37,39:39:76:389,0,274:1574:1495:37	0/1:20,15:15:35:81,0,152:597:784:20	0/0:42,0:0:42:0,126,586:0:1657:42	0/0:87,0:0:87:0,262,1145:0:3537:87	0/1:95,58:58:153:339,0,818:2348:3820:95	0/0:44,1:1:45:0,102,1099:41:1736:44	0/0:86,0:0:86:0,259,1038:0:3458:86	0/0:107,0:0:107:0,322,1450:0:4297:107	0/0:90,0:0:90:0,271,1337:0:3616:90	0/1:23,24:24:47:202,0,66:984:927:23	0/1:34,35:35:69:458,0,286:1419:1377:34	0/1:11,19:19:30:147,0,132:779:451:11	0/0:112,0:0:112:0,337,1312:0:4470:112	0/0:48,0:0:48:0,144,740:0:1956:48	0/0:68,0:0:68:0,205,1463:0:2681:68	0/1:40,82:82:122:562,0,113:3295:1543:40	0/1:65,52:52:117:433,0,523:2110:2624:65	1/1:0,128:128:128:1552,385,0:5101:0:0	0/1:30,36:36:67:320,0,107:1468:1222:30	1/1:0,34:34:34:546,102,0:1372:0:0	1/1:0,33:33:33:430,99,0:1331:0:0	0/1:50,73:73:123:614,0,285:2926:2019:50	1/1:0,25:25:25:245,75,0:1007:0:0	1/1:17,53:53:70:453,2,0:2152:697:17	0/0:8,2:2:10:0,11,226:78:324:8	1/1:0,50:50:50:803,151,0:2024:0:0	0/1:31,26:26:57:167,0,181:1062:1250:31	0/1:14,16:16:30:180,0,104:648:570:14	0/1:31,40:40:71:255,0,224:1608:1254:31	0/0:70,0:0:70:0,211,1132:0:2794:70	0/0:48,0:0:48:0,144,635:0:1951:48	1/1:0,57:57:57:921,172,0:2295:0:0	0/0:2,0:0:2:0,6,65:0:82:2	0/1:45,33:33:78:153,0,415:1314:1800:45	1/1:0,33:33:33:461,99,0:1349:0:0	0/0:100,0:0:100:0,301,1486:0:4036:100	0/0:91,0:0:91:0,274,1425:0:3680:91	0/0:56,0:0:56:0,169,1148:0:2243:56	0/1:27,32:32:59:492,0,209:1231:1073:27	0/0:12,0:0:12:0,36,132:0:492:12	0/1:22,46:46:68:300,0,151:1847:890:22	1/1:0,144:144:144:1901,433,0:5807:0:0	0/0:60,0:0:60:0,181,892:0:2388:60	0/0:73,0:0:73:0,220,1130:0:2921:73	0/0:128,0:0:128:0,385,1807:0:5179:128	0/1:20,22:22:42:339,0,203:873:798:20	0/0:36,0:0:36:0,108,720:0:1428:36	0/0:33,0:0:33:0,99,350:0:1336:33	0/1:17,16:16:33:141,0,127:639:680:17	0/0:41,0:0:41:0,123,568:0:1644:41	0/0:170,0:0:170:0,512,2040:0:6800:170	0/1:52,32:32:84:261,0,398:1286:2094:52	0/0:70,0:0:70:0,211,1319:0:2778:70	0/1:12,22:22:34:242,0,118:885:492:12	1/1:0,34:34:34:522,102,0:1371:0:0	0/1:34,15:15:49:12,0,115:592:1354:34	0/0:38,0:0:38:0,114,530:0:1550:38	0/0:10,0:0:10:0,30,122:0:402:10	0/0:18,0:0:18:0,54,308:0:703:18	0/0:84,0:0:84:0,253,939:0:3391:84	0/1:48,33:33:81:143,0,265:1313:1933:48	1/1:0,90:90:90:1051,271,0:3648:0:0	0/1:37,34:34:71:221,0,380:1373:1501:37	0/0:2,0:0:2:0,6,39:0:73:2	0/0:51,1:1:52:0,137,940:41:2043:51	1/1:0,69:69:69:985,208,0:2727:0:0	0/1:14,20:20:34:122,0,51:808:574:14	0/0:33,0:0:33:0,99,524:0:1297:33	1/1:0,24:24:24:328,72,0:980:0:0	1/1:0,112:112:112:1437,337,0:4490:0:0	0/1:25,26:26:51:189,0,324:1015:1021:25	0/0:34,0:0:34:0,102,549:0:1377:34	0/1:40,29:29:69:222,0,294:1176:1640:40	0/0:61,0:0:61:0,184,814:0:2455:61	0/0:156,1:1:157:0,464,1600:41:6260:156	0/0:28,0:0:28:0,84,360:0:1139:28	1/1:0,72:72:72:1070,217,0:2932:0:0	0/0:28,9:9:37:0,24,310:369:1125:28	0/0:50,0:0:50:0,151,811:0:1985:50	1/1:0,30:30:30:452,90,0:1184:0:0	0/1:32,50:50:82:526,0,172:2011:1308:32	1/1:1,43:43:44:608,103,0:1726:32:1	0/0:7,2:2:9:0,8,106:78:287:7	0/1:16,9:9:25:87,0,167:369:622:16	0/0:62,23:23:85:0,16,607:935:2507:62	0/0:87,0:0:87:0,262,1140:0:3487:87	0/1:9,14:14:23:194,0,114:559:369:9	0/0:39,0:0:39:0,117,769:0:1570:39	0/0:16,0:0:16:0,48,271:0:648:16	1/1:13,25:25:38:368,6,0:1017:529:13	0/0:37,0:0:37:0,111,697:0:1509:37	0/0:68,0:0:68:0,205,895:0:2722:68	1/1:0,95:95:95:1014,286,0:3818:0:0	0/0:49,0:0:49:0,148,488:0:1973:49	1/1:0,158:158:158:2060,476,0:6358:0:0	0/0:28,0:0:28:0,84,446:0:1085:28	0/0:37,0:0:37:0,111,571:0:1501:37	0/0:20,0:0:20:0,60,216:0:783:20	0/1:41,16:16:57:5,0,262:656:1642:41	0/1:9,9:9:18:49,0,15:369:369:9	0/0:29,0:0:29:0,87,761:0:1113:29
29377794	1178307	29377794_1178307	A	C	309541	.	AB=0.486488;ABP=31.471;AC=78;AF=0.351084;AN=224;AO=17283;CIGAR=1X;DP=205903;DPB=84570;DPRA=1.01039;EPP=339.702;EPPR=1802.57;GTI=47;LEN=1;MEANALT=1.00767;MQM=17.4531;MQMR=14.5649;NS=2112;NUMALT=1;ODDS=0.00278944;PAIRED=0.650408;PAIREDR=0.765811;PAO=0;PQA=0;PQR=0;PRO=0;PROBE=SNP|RAPIDGENOMICS_3404_20371;QA=685549;QR=2190168;RO=55485;RPL=5422;RPP=5212.22;RPPR=21116.7;RPR=11861;RUN=1;SAF=12067;SAP=5900.17;SAR=5216;SRF=37447;SRP=14746;SRR=18038;TYPE=snp;technology.illumina=1	GT:AD:AO:DP:PL:QA:QR:RO	0/1:13,28:28:41:182,0,111:1130:515:13	1/1:4,13:13:17:74,19,0:529:146:4	0/0:10,0:0:10:0,30,287:0:410:10	0/0:95,0:0:95:0,286,1471:0:3708:95	0/1:13,12:12:25:180,0,164:446:529:13	0/0:138,0:0:138:0,415,1783:0:5405:138	0/0:19,0:0:19:0,57,434:0:729:19	0/0:24,0:0:24:0,72,312:0:931:24	0/1:24,26:26:50:209,0,281:1050:980:24	0/0:122,0:0:122:0,367,1757:0:4823:122	0/0:19,0:0:19:0,57,285:0:739:19	0/1:30,38:38:68:383,0,177:1501:1195:30	0/1:17,15:15:32:90,0,80:611:684:17	0/0:35,0:0:35:0,105,461:0:1427:35	0/0:78,0:0:78:0,235,986:0:3116:78	0/1:83,59:59:142:458,0,589:2386:3302:83	0/0:48,1:1:49:0,114,1167:41:1912:48	0/0:85,0:0:85:0,256,1009:0:3403:85	0/0:102,0:0:102:0,307,1427:0:4080:102	0/0:84,0:0:84:0,253,1237:0:3343:84	0/1:22,21:21:43:192,0,66:849:864:22	0/1:33,28:28:61:369,0,276:1134:1286:33	0/1:11,17:17:28:95,0,138:693:437:11	0/0:97,0:0:97:0,292,1155:0:3788:97	0/0:44,0:0:44:0,132,697:0:1760:44	0/0:71,0:0:71:0,214,1557:0:2726:71	1/1:27,79:79:106:620,45,0:3214:1091:27	0/1:55,47:47:102:403,0,392:1906:2170:55	1/1:0,124:124:124:1479,373,0:4920:0:0	0/1:26,36:36:62:323,0,90:1429:1032:26	1/1:0,34:34:34:545,102,0:1356:0:0	1/1:0,24:24:24:288,72,0:975:0:0	0/1:54,70:70:124:549,0,331:2757:2135:54	1/1:0,22:22:22:185,66,0:898:0:0	1/1:14,53:53:67:483,21,0:2156:541:14	0/1:3,2:2:5:4,0,78:82:123:3	1/1:0,59:59:59:978,178,0:2352:0:0	0/1:23,26:26:49:191,0,137:1053:913:23	0/1:14,17:17:31:185,0,97:666:561:14	0/1:26,32:32:58:239,0,218:1260:1053:26	0/0:65,0:0:65:0,196,1068:0:2553:65	0/0:43,0:0:43:0,129,559:0:1693:43	1/1:0,55:55:55:894,166,0:2221:0:0	0/0:3,0:0:3:0,9,72:0:123:3	0/1:44,32:32:77:155,0,414:1308:1787:44	1/1:0,35:35:35:455,105,0:1392:0:0	0/0:87,0:0:87:0,262,1214:0:3521:87	0/0:86,0:0:86:0,259,1298:0:3431:86	0/0:57,0:0:57:0,172,1148:0:2237:57	0/1:27,27:27:54:427,0,224:1077:1037:27	0/0:12,0:0:12:0,36,128:0:483:12	0/1:23,45:45:68:291,0,181:1841:888:23	1/1:0,130:130:130:1757,391,0:5225:0:0	0/0:56,0:0:56:0,169,835:0:2205:56	0/0:66,0:0:66:0,199,986:0:2665:66	0/0:119,0:0:119:0,358,1644:0:4720:119	0/1:19,19:19:38:265,0,211:775:734:19	0/0:34,0:0:34:0,102,678:0:1360:34	0/0:30,0:0:30:0,90,303:0:1177:30	0/1:11,15:15:26:154,0,60:592:438:11	0/0:38,0:0:38:0,114,538:0:1474:38	0/0:158,0:0:158:0,476,1788:0:6261:158	0/1:51,31:31:82:252,0,392:1235:2015:51	0/0:64,0:0:64:0,193,1261:0:2573:64	0/1:14,22:22:36:238,0,192:871:570:14	1/1:0,33:33:33:452,99,0:1290:0:0	0/0:34,13:13:47:0,21,142:525:1295:34	0/0:32,0:0:32:0,96,414:0:1263:32	0/0:10,0:0:10:0,30,122:0:406:10	0/0:18,0:0:18:0,54,329:0:709:18	0/0:65,0:0:65:0,196,757:0:2584:65	0/1:47,32:32:79:122,0,242:1291:1882:47	1/1:0,92:92:92:1095,277,0:3719:0:0	0/1:31,36:36:67:227,0,314:1460:1241:31	0/0:2,0:0:2:0,6,38:0:78:2	0/0:51,1:1:52:0,137,964:41:2049:51	1/1:0,64:64:64:873,193,0:2534:0:0	0/1:13,20:20:33:125,0,45:820:515:13	0/0:27,0:0:27:0,81,465:0:1041:27	1/1:0,24:24:24:328,72,0:962:0:0	1/1:0,117:117:117:1458,352,0:4610:0:0	0/1:24,26:26:50:192,0,321:1044:972:24	0/0:33,0:0:33:0,99,510:0:1307:33	0/1:38,24:24:62:183,0,284:984:1533:38	0/0:64,0:0:64:0,193,948:0:2569:64	0/0:147,0:0:147:0,443,1592:0:5856:147	0/0:28,0:0:28:0,84,355:0:1123:28	1/1:0,73:73:73:1088,220,0:2923:0:0	0/1:28,12:12:40:42,0,272:481:1101:28	0/0:44,0:0:44:0,132,679:0:1735:44	1/1:0,27:27:27:404,81,0:1063:0:0	0/1:30,56:56:86:629,0,129:2186:1203:30	1/1:0,39:39:39:607,117,0:1570:0:0	0/0:7,1:1:8:0,14,114:41:283:7	0/1:15,9:9:24:89,0,165:361:603:15	0/1:48,23:23:71:16,0,491:920:1920:48	0/0:82,0:0:82:0,247,1056:0:3261:82	0/1:9,13:13:22:188,0,117:515:369:9	0/0:35,0:0:35:0,105,679:0:1381:35	0/0:14,0:0:14:0,42,209:0:557:14	0/1:12,17:17:29:237,0,13:693:480:12	0/0:36,0:0:36:0,108,665:0:1450:36	0/0:65,0:0:65:0,196,876:0:2519:65	1/1:0,83:83:83:886,250,0:3282:0:0	0/0:46,0:0:46:0,138,466:0:1850:46	1/1:0,146:146:146:1934,440,0:5806:0:0	0/0:22,0:0:22:0,66,283:0:854:22	0/0:37,0:0:37:0,111,544:0:1488:37	0/0:15,0:0:15:0,45,129:0:598:15	0/1:41,16:16:57:1,0,262:635:1617:41	0/1:9,9:9:18:49,0,15:369:357:9	0/0:27,0:0:27:0,81,683:0:1020:27
29377795	802460	29377795_802460	A	C	949.18	.	AB=0.462103;ABP=8.11246;AC=0;AF=0.00433437;AN=224;AO=230;CIGAR=1X;DP=215713;DPB=88671;DPRA=1.10762;EPP=63.4339;EPPR=3645.1;GTI=11;LEN=1;MEANALT=1;MQM=14.0261;MQMR=11.5627;NS=2112;NUMALT=1;ODDS=0.0830136;PAIRED=0.826087;PAIREDR=0.873465;PAO=0;PQA=0;PQR=0;PRO=0;PROBE=SNP|RAPIDGENOMICS_3404_02706;QA=9022;QR=3458687;RO=87928;RPL=96;RPP=16.6434;RPPR=13263.3;RPR=134;RUN=1;SAF=121;SAP=4.36983;SAR=109;SRF=47934;SRP=1559.94;SRR=39994;TYPE=snp;technology.illumina=1	GT:AD:AO:DP:PL:QA:QR:RO	0/0:41,0:0:41:0,123,385:0:1582:41	0/0:30,0:0:30:0,90,445:0:1174:30	0/0:15,0:0:15:0,45,131:0:615:15	0/0:83,0:0:83:0,250,882:0:3212:83	0/0:20,0:0:20:0,60,215:0:755:20	0/0:83,0:0:83:0,250,784:0:3291:83	0/0:7,0:0:7:0,21,136:0:279:7	0/0:5,0:0:5:0,15,46:0:205:5	0/0:74,0:0:74:0,223,714:0:2920:74	0/0:54,0:0:54:0,163,471:0:2087:54	0/0:27,0:0:27:0,81,272:0:1049:27	0/0:23,0:0:23:0,69,275:0:887:23	0/0:54,0:0:54:0,163,548:0:2116:54	0/0:32,0:0:32:0,96,331:0:1220:32	0/0:89,0:0:89:0,268,861:0:3427:89	0/0:149,0:0:149:0,449,1350:0:5862:149	0/0:31,0:0:31:0,93,703:0:1186:31	0/0:101,0:0:101:0,304,993:0:4021:101	0/0:149,0:0:149:0,449,1504:0:5837:149	0/0:64,0:0:64:0,193,757:0:2489:64	0/0:78,0:0:78:0,235,828:0:3015:78	0/0:119,0:0:119:0,358,1269:0:4657:119	0/0:38,0:0:38:0,114,448:0:1431:38	0/0:74,0:0:74:0,223,649:0:2979:74	0/0:26,0:0:26:0,78,267:0:1022:26	0/0:89,0:0:89:0,268,1783:0:3321:89	0/0:75,0:0:75:0,226,756:0:2924:75	0/0:124,0:0:124:0,373,1280:0:4848:124	0/0:89,0:0:89:0,268,902:0:3475:89	0/0:82,0:0:82:0,247,968:0:3170:82	0/0:41,0:0:41:0,123,370:0:1621:41	0/0:65,0:0:65:0,196,701:0:2537:65	0/0:109,0:0:109:0,328,985:0:4336:109	0/0:53,0:0:53:0,160,561:0:2094:53	0/0:44,0:0:44:0,132,531:0:1671:44	0/0:6,0:0:6:0,18,51:0:228:6	0/0:13,0:0:13:0,39,136:0:524:13	0/0:43,0:0:43:0,129,428:0:1698:43	0/0:53,0:0:53:0,160,569:0:2090:53	0/0:72,0:0:72:0,217,833:0:2773:72	0/0:65,0:0:65:0,196,703:0:2538:65	0/0:64,0:0:64:0,193,678:0:2520:64	0/0:170,0:0:170:0,512,1668:0:6602:170	0/0:6,0:0:6:0,18,49:0:242:6	0/0:35,19:19:54:0,16,175:771:1401:35	0/0:16,0:0:16:0,48,124:0:648:16	0/0:81,0:0:81:0,244,773:0:3109:81	0/0:105,0:0:105:0,316,964:0:4017:105	0/0:51,0:0:51:0,154,952:0:1864:51	0/0:50,0:0:50:0,151,535:0:1956:50	0/0:22,0:0:22:0,66,190:0:889:22	0/0:34,0:0:34:0,102,344:0:1342:34	0/0:48,0:0:48:0,144,518:0:1865:48	0/0:31,0:0:31:0,93,434:0:1205:31	0/0:119,0:0:119:0,358,1130:0:4689:119	0/0:58,0:0:58:0,175,662:0:2259:58	0/0:95,0:0:95:0,286,1009:0:3617:95	0/0:62,0:0:62:0,187,673:0:2442:62	0/0:29,0:0:29:0,87,307:0:1142:29	0/0:25,0:0:25:0,75,250:0:962:25	0/0:32,0:0:32:0,96,318:0:1211:32	0/0:212,0:0:212:0,638,2239:0:8352:212	0/0:102,0:0:102:0,307,1059:0:3935:102	0/0:101,0:0:101:0,304,1097:0:3902:101	0/0:54,0:0:54:0,163,529:0:2097:54	0/0:26,0:0:26:0,78,245:0:981:26	0/0:52,0:0:52:0,157,493:0:2057:52	0/0:58,0:0:58:0,175,598:0:2270:58	0/0:1,0:0:1:0,3,8:0:41:1	0/0:23,0:0:23:0,69,488:0:811:23	0/0:93,0:0:93:0,280,1047:0:3588:93	0/0:85,0:0:85:0,256,933:0:3370:85	0/0:63,0:0:63:0,190,693:0:2505:63	0/0:80,0:0:80:0,241,854:0:3080:80	0/0:9,0:0:9:0,27,76:0:369:9	0/0:80,0:0:80:0,241,774:0:3106:80	0/0:43,0:0:43:0,129,394:0:1696:43	0/0:32,0:0:32:0,96,300:0:1263:32	0/0:29,0:0:29:0,87,398:0:1113:29	0/0:56,0:0:56:0,169,497:0:2217:56	0/0:149,0:0:149:0,449,1549:0:5831:149	0/0:44,0:0:44:0,132,433:0:1766:44	0/0:43,0:0:43:0,129,419:0:1734:43	0/0:70,0:0:70:0,211,655:0:2634:70	0/0:79,0:0:80:0,238,751:0:3083:79	0/0:122,0:0:122:0,367,1218:0:4751:122	0/0:22,0:0:22:0,66,269:0:886:22	0/0:128,0:0:128:0,385,1454:0:4992:128	0/0:25,0:0:25:0,75,297:0:935:25	0/0:102,0:0:102:0,307,947:0:4010:102	0/0:43,0:0:43:0,129,451:0:1635:43	0/0:74,0:0:74:0,223,738:0:2930:74	0/0:54,0:0:54:0,163,618:0:2110:54	0/0:17,0:0:17:0,51,154:0:666:17	0/0:62,0:0:62:0,187,559:0:2421:62	0/0:25,0:0:25:0,75,269:0:963:25	0/0:102,0:0:102:0,307,1072:0:3980:102	0/0:30,0:0:30:0,90,301:0:1193:30	0/0:11,0:0:11:0,33,205:0:438:11	0/0:31,0:0:31:0,93,354:0:1223:31	0/0:26,0:0:26:0,78,237:0:1028:26	0/0:37,0:0:37:0,111,405:0:1425:37	0/0:51,0:0:51:0,154,586:0:2008:51	0/0:65,0:0:65:0,196,620:0:2566:65	0/0:64,0:0:64:0,193,599:0:2435:64	0/0:95,0:0:95:0,286,1059:0:3770:95	0/0:68,0:0:68:0,205,614:0:2637:68	0/0:54,0:0:54:0,163,703:0:2141:54	0/0:28,0:0:28:0,84,242:0:1140:28	0/0:25,0:0:25:0,75,262:0:1003:25	0/0:16,0:0:16:0,48,210:0:633:16	0/0:23,0:0:23:0,69,501:0:880:23
29377795	1570288	29377795_1570288	G	T	205712	.	AB=0.464329;ABP=230.273;AC=72;AF=0.365944;AN=224;AO=16787;CIGAR=1X;DP=206883;DPB=84998;DPRA=0.895045;EPP=1010.64;EPPR=3715.43;GTI=86;LEN=1;MEANALT=1.01365;MQM=14.3413;MQMR=14.2231;NS=2112;NUMALT=1;ODDS=0.100232;PAIRED=0.857926;PAIREDR=0.894495;PAO=0;PQA=0;PQR=0;PRO=0;PROBE=SNP|RAPIDGENOMICS_3404_36903||SNP|RAPIDGENOMICS_3404_36904||SNP|RAPIDGENOMICS_3404_36905;QA=669683;QR=2244584;RO=56130;RPL=11277;RPP=4305.12;RPPR=13954.1;RPR=5510;RUN=1;SAF=5663;SAP=3860.68;SAR=11124;SRF=21385;SRP=6908.15;SRR=34745;TYPE=snp;technology.illumina=1	GT:AD:AO:DP:PL:QA:QR:RO	0/1:26,18:18:44:59,0,96:725:1046:26	1/1:2,15:15:17:128,25,0:611:82:2	0/1:6,5:5:11:13,0,92:193:232:6	0/0:108,0:0:108:0,325,1405:0:4376:108	1/1:0,29:29:29:469,87,0:1154:0:0	0/1:26,23:23:49:137,0,281:904:1036:26	0/1:9,5:5:14:66,0,180:203:355:9	0/0:35,0:0:35:0,105,554:0:1410:35	1/1:0,65:65:65:746,196,0:2648:0:0	0/0:99,0:0:99:0,298,1124:0:3986:99	1/1:0,25:25:25:281,75,0:1018:0:0	0/1:23,48:48:71:285,0,16:1940:943:23	0/0:73,0:0:73:0,220,1038:0:2892:73	0/0:51,0:0:51:0,154,868:0:2038:51	0/0:88,0:0:88:0,265,1151:0:3570:88	0/1:76,30:30:106:39,0,712:1211:3043:76	1/1:0,27:27:27:559,81,0:1084:0:0	1/1:1,61:61:62:761,164,0:2464:27:1	0/0:69,0:0:69:0,208,898:0:2751:69	0/0:43,0:0:43:0,129,586:0:1679:43	0/0:74,0:0:74:0,223,933:0:2917:74	0/0:60,0:0:60:0,181,758:0:2366:60	1/1:0,26:26:26:319,78,0:1001:0:0	0/0:134,2:2:136:0,387,1680:77:5386:134	0/1:18,8:8:26:43,0,142:323:729:18	0/1:44,28:28:72:360,0,675:1117:1696:44	0/1:52,54:54:106:377,0,527:2193:2128:52	0/0:109,2:2:111:0,315,1499:82:4375:109	0/0:132,0:0:132:0,397,1454:0:5273:132	0/0:55,0:0:55:0,166,541:0:2194:55	0/1:15,16:16:31:72,0,129:641:615:15	1/1:10,29:29:39:317,14,0:1129:383:10	0/1:73,29:29:102:8,0,669:1140:2871:73	1/1:0,27:27:27:321,81,0:1096:0:0	0/0:30,0:0:30:0,90,323:0:1196:30	0/0:4,0:0:4:0,12,48:0:164:4	0/1:30,19:19:49:126,0,261:770:1200:30	0/0:29,0:0:29:0,87,387:0:1136:29	0/1:12,14:14:26:116,0,102:555:488:12	0/1:49,32:32:81:134,0,461:1282:1941:49	0/0:42,16:16:58:0,21,386:654:1685:42	0/0:63,0:0:63:0,190,886:0:2518:63	1/1:0,119:119:119:1345,358,0:4801:0:0	0/1:13,10:10:23:36,0,108:408:529:13	0/0:94,0:0:96:0,283,1013:0:3758:94	0/0:30,0:0:30:0,90,267:0:1173:30	0/1:45,42:42:87:245,0,409:1710:1810:45	0/0:102,0:0:102:0,307,1368:0:4086:102	0/0:67,0:0:67:0,202,1478:0:2615:67	0/1:38,32:32:70:77,0,243:1310:1495:38	0/0:2,0:0:2:0,6,9:0:68:2	0/1:18,11:11:29:36,0,126:451:730:18	1/1:0,94:94:95:1157,283,0:3783:0:0	0/0:56,0:0:56:0,169,911:0:2187:56	0/1:66,52:52:118:398,0,467:2105:2668:66	0/1:89,32:32:121:22,0,932:1296:3604:89	0/0:51,0:0:51:0,154,750:0:2038:51	1/1:0,29:29:29:329,87,0:1180:0:0	1/1:0,34:34:34:376,102,0:1379:0:0	1/1:0,30:30:30:356,90,0:1221:0:0	0/0:44,0:0:44:0,132,404:0:1765:44	0/0:212,0:0:212:0,638,2588:0:8570:212	0/0:111,0:0:111:0,334,1072:0:4392:111	0/1:36,38:38:74:205,0,252:1511:1456:36	0/0:19,0:0:19:0,57,213:0:775:19	0/1:29,9:9:38:64,0,228:365:1177:29	0/1:15,10:10:25:41,0,114:396:606:15	0/0:64,0:0:64:0,193,652:0:2556:64	0/1:1,7:7:8:44,0,7:283:37:1	0/0:26,1:1:27:0,42,679:39:999:26	1/1:0,62:62:62:639,187,0:2498:0:0	0/1:21,27:27:48:159,0,212:1089:818:21	0/0:94,0:0:94:0,283,1140:0:3731:94	0/0:76,0:0:76:0,229,802:0:2978:76	0/0:11,0:0:11:0,33,139:0:442:11	0/1:14,30:30:44:183,0,70:1184:570:14	0/0:22,4:4:26:0,50,272:160:898:22	0/0:12,4:4:16:0,11,130:150:492:12	0/0:38,0:0:38:0,114,611:0:1542:38	0/0:46,0:0:46:0,138,425:0:1823:46	0/0:110,0:0:110:0,331,1158:0:4380:110	0/1:11,22:22:33:149,0,34:882:415:11	1/1:5,20:20:25:123,23,0:816:187:5	0/0:51,0:0:51:0,154,578:0:2057:51	0/0:43,0:0:43:0,129,546:0:1726:43	0/1:41,88:88:129:590,0,42:3570:1646:41	1/1:3,8:8:11:97,4,0:326:123:3	0/0:123,0:0:123:0,370,1504:0:4975:123	0/1:22,19:19:41:130,0,202:762:885:22	0/0:82,0:0:82:0,247,1100:0:3304:82	0/1:17,42:42:59:424,0,31:1673:670:17	0/0:80,0:0:80:0,241,1039:0:3227:80	0/0:33,0:0:33:0,99,485:0:1332:33	0/0:20,0:0:20:0,60,292:0:820:20	0/0:73,0:0:73:0,220,896:0:2927:73	0/0:33,0:0:33:0,99,426:0:1313:33	0/1:52,40:40:92:312,0,352:1596:2089:52	0/0:26,0:0:26:0,78,338:0:1066:26	0/0:11,0:0:11:0,33,121:0:438:11	0/1:20,19:19:39:108,0,142:775:807:20	0/1:11,4:4:15:53,0,131:164:443:11	1/1:0,19:19:19:162,57,0:771:0:0	0/0:30,0:0:30:0,90,346:0:1218:30	0/0:75,0:0:75:0,226,865:0:2965:75	0/0:51,0:0:51:0,154,556:0:2062:51	0/1:61,42:42:103:194,0,406:1701:2473:61	0/0:45,0:0:45:0,135,592:0:1800:45	0/0:21,0:0:21:0,63,251:0:840:21	0/0:60,0:0:60:0,181,703:0:2405:60	1/1:2,74:74:76:815,200,0:2962:82:2	0/0:3,4:4:7:0,5,12:164:123:3	0/0:38,0:0:38:0,114,946:0:1519:38
29377795	1570289	29377795_1570289	G	T	206444	.	AB=0.46449;ABP=227.399;AC=71;AF=0.365325;AN=224;AO=16789;CIGAR=1X;DP=207139;DPB=85216;DPRA=0.89884;EPP=1014.86;EPPR=3638.02;GTI=77;LEN=1;MEANALT=1.01268;MQM=14.3487;MQMR=14.1709;NS=2112;NUMALT=1;ODDS=0.0135432;PAIRED=0.857645;PAIREDR=0.8954;PAO=0;PQA=0;PQR=0;PRO=0;PROBE=SNP|RAPIDGENOMICS_3404_36903||SNP|RAPIDGENOMICS_3404_36904||SNP|RAPIDGENOMICS_3404_36905;QA=669660;QR=2245891;RO=56300;RPL=11239;RPP=4189.03;RPPR=13917.9;RPR=5550;RUN=1;SAF=5667;SAP=3851.75;SAR=11122;SRF=21531;SRP=6762.14;SRR=34769;TYPE=snp;technology.illumina=1	GT:AD:AO:DP:PL:QA:QR:RO	0/1:26,18:18:44:59,0,96:725:1050:26	1/1:2,15:15:17:128,25,0:611:82:2	0/1:6,5:5:11:13,0,93:193:246:6	0/0:109,0:0:109:0,328,1419:0:4324:109	1/1:0,30:30:30:498,90,0:1186:0:0	0/1:26,23:23:49:137,0,275:904:1020:26	0/1:8,5:5:13:69,0,154:203:314:8	0/0:36,0:0:36:0,108,573:0:1433:36	1/1:0,65:65:65:746,196,0:2648:0:0	0/0:99,0:0:99:0,298,1115:0:3922:99	1/1:0,25:25:25:281,75,0:1018:0:0	0/1:23,48:48:71:285,0,16:1940:935:23	0/0:73,0:0:73:0,220,1044:0:2893:73	0/0:52,0:0:52:0,157,896:0:2077:52	0/0:86,0:0:86:0,259,1115:0:3448:86	0/1:76,30:30:106:39,0,714:1211:3049:76	1/1:0,27:27:27:559,81,0:1084:0:0	1/1:0,61:61:62:781,184,0:2464:0:0	0/0:74,0:0:74:0,223,910:0:2950:74	0/0:41,0:0:41:0,123,565:0:1628:41	0/0:76,0:0:76:0,229,930:0:3015:76	0/0:60,0:0:60:0,181,758:0:2388:60	1/1:0,26:26:26:319,78,0:1001:0:0	0/0:139,2:2:141:0,402,1708:77:5572:139	0/1:19,8:8:27:40,0,143:323:766:19	0/1:44,28:28:72:360,0,659:1117:1706:44	0/1:51,54:54:105:380,0,498:2193:2070:51	0/0:109,2:2:111:0,315,1504:82:4394:109	0/0:135,0:0:135:0,406,1480:0:5404:135	0/0:55,0:0:55:0,166,545:0:2187:55	0/1:15,16:16:31:72,0,129:641:606:15	1/1:10,29:29:39:312,10,0:1129:406:10	0/0:76,29:29:105:0,1,694:1140:2992:76	1/1:0,27:27:27:321,81,0:1096:0:0	0/0:29,0:0:29:0,87,313:0:1146:29	0/0:4,0:0:4:0,12,48:0:164:4	0/1:29,19:19:48:129,0,246:770:1163:29	0/0:29,0:0:29:0,87,390:0:1132:29	0/1:13,14:14:27:113,0,107:555:510:13	0/1:48,32:32:80:137,0,444:1282:1884:48	0/0:42,16:16:58:0,21,386:654:1691:42	0/0:64,0:0:64:0,193,872:0:2566:64	1/1:0,119:119:119:1345,358,0:4801:0:0	0/1:13,10:10:23:36,0,108:408:525:13	0/0:95,0:0:95:0,286,1013:0:3762:95	0/0:30,0:0:30:0,90,267:0:1196:30	0/1:44,42:42:86:248,0,389:1710:1750:44	0/0:104,0:0:104:0,313,1402:0:4170:104	0/0:66,0:0:66:0,199,1452:0:2574:66	0/1:38,32:32:70:77,0,243:1310:1484:38	0/0:2,0:0:2:0,6,9:0:82:2	0/1:17,11:11:28:39,0,111:451:674:17	1/1:0,95:95:95:1182,286,0:3810:0:0	0/0:56,0:0:56:0,169,910:0:2180:56	0/1:68,51:51:120:374,0,489:2079:2700:68	0/1:88,32:32:120:25,0,913:1296:3485:88	0/0:48,0:0:48:0,144,680:0:1943:48	1/1:0,29:29:29:329,87,0:1180:0:0	1/1:0,34:34:34:376,102,0:1379:0:0	1/1:0,30:30:30:356,90,0:1221:0:0	0/0:44,0:0:44:0,132,404:0:1762:44	0/0:213,0:0:213:0,641,2610:0:8558:213	0/0:122,0:0:122:0,367,1102:0:4854:122	0/1:36,38:38:74:205,0,251:1511:1436:36	0/0:25,0:0:25:0,75,251:0:986:25	0/1:29,9:9:38:64,0,227:365:1162:29	0/1:15,10:10:25:41,0,114:396:593:15	0/0:61,0:0:61:0,184,614:0:2459:61	0/1:1,7:7:8:44,0,5:283:32:1	0/0:28,1:1:29:0,48,735:39:1084:28	1/1:0,62:62:62:639,187,0:2498:0:0	0/1:23,27:27:50:153,0,243:1089:877:23	0/0:96,0:0:96:0,289,1165:0:3767:96	0/0:75,0:0:75:0,226,778:0:2946:75	0/0:11,0:0:11:0,33,140:0:447:11	0/1:14,30:30:44:183,0,70:1184:574:14	0/0:22,4:4:26:0,50,272:160:902:22	0/0:12,4:4:16:0,11,130:150:492:12	0/0:37,0:0:37:0,111,581:0:1464:37	0/0:48,0:0:48:0,144,441:0:1948:48	0/0:110,0:0:110:0,331,1162:0:4358:110	0/1:11,22:22:33:149,0,34:882:404:11	1/1:5,20:20:25:123,23,0:816:205:5	0/0:51,0:0:51:0,154,577:0:2027:51	0/0:44,0:0:44:0,132,556:0:1770:44	0/1:40,88:88:128:593,0,41:3570:1610:40	1/1:3,8:8:11:97,4,0:326:123:3	0/0:121,0:0:121:0,364,1492:0:4837:121	0/1:23,19:19:42:127,0,190:762:899:23	0/0:83,0:0:83:0,250,1110:0:3316:83	0/1:18,42:42:60:421,0,41:1673:721:18	0/0:79,0:0:79:0,238,1027:0:3155:79	0/0:33,0:0:33:0,99,485:0:1332:33	0/0:20,0:0:20:0,60,291:0:806:20	0/0:74,0:0:74:0,223,922:0:2928:74	0/0:32,0:0:32:0,96,409:0:1300:32	0/1:50,40:40:90:318,0,338:1596:2038:50	0/0:26,0:0:26:0,78,335:0:1045:26	0/0:11,0:0:11:0,33,121:0:447:11	0/1:19,19:19:38:111,0,136:775:775:19	0/1:11,4:4:15:53,0,131:164:442:11	1/1:0,19:19:19:162,57,0:771:0:0	0/0:30,0:0:30:0,90,345:0:1181:30	0/0:74,0:0:74:0,223,846:0:2946:74	0/0:53,0:0:53:0,160,558:0:2092:53	0/1:61,42:42:103:194,0,397:1701:2410:61	0/0:43,0:0:43:0,129,564:0:1694:43	0/0:21,0:0:21:0,63,250:0:822:21	0/0:59,0:0:59:0,178,690:0:2366:59	1/1:2,74:74:76:815,200,0:2962:78:2	0/0:3,4:4:7:0,5,12:164:123:3	0/0:38,0:0:38:0,114,925:0:1491:38
29377795	1571187	29377795_1571187	A	G	65035.5	.	AB=0.463229;ABP=84.7739;AC=26;AF=0.110836;AN=222;AO=4861;CIGAR=1X;DP=206629;DPB=81199;DPRA=0.909794;EPP=3.49677;EPPR=1239.81;GTI=77;LEN=1;MEANALT=1.00796;MQM=13.8196;MQMR=11.876;NS=2112;NUMALT=1;ODDS=0.00992092;PAIRED=0.838716;PAIREDR=0.890367;PAO=0;PQA=0;PQR=0;PRO=0;PROBE=SNP|RAPIDGENOMICS_3404_36903||SNP|RAPIDGENOMICS_3404_36904||SNP|RAPIDGENOMICS_3404_36905;QA=189864;QR=2919672;RO=74339;RPL=2651;RPP=89.8875;RPPR=3965.48;RPR=2210;RUN=1;SAF=1152;SAP=2923.73;SAR=3709;SRF=21848;SRP=27431.4;SRR=52491;TYPE=snp;technology.illumina=1	GT:AD:AO:DP:PL:QA:QR:RO	0/0:67,0:0:67:0,202,743:0:2639:67	0/0:53,0:0:53:0,160,578:0:2114:53	0/0:14,0:0:14:0,42,135:0:562:14	0/0:92,0:0:92:0,277,892:0:3623:92	0/0:28,0:0:28:0,84,484:0:1084:28	0/0:55,0:0:55:0,166,575:0:2142:55	0/1:9,7:7:16:87,0,180:270:348:9	0/0:11,0:0:11:0,33,108:0:417:11	0/0:60,0:0:60:0,181,682:0:2363:60	0/1:54,28:28:82:74,0,204:1118:2157:54	0/0:14,0:0:14:0,42,140:0:551:14	0/0:55,0:0:55:0,166,611:0:2158:55	0/1:31,26:26:57:97,0,146:1008:1250:31	0/0:10,0:0:10:0,30,85:0:383:10	0/0:41,0:0:41:0,123,404:0:1606:41	0/0:130,0:0:130:0,391,1350:0:5202:130	0/0:50,0:0:50:0,151,1095:0:1911:50	0/0:131,0:0:131:0,394,1256:0:5188:131	1/1:1,116:116:117:1219,319,0:4633:37:1	0/0:112,0:0:112:0,337,1253:0:4457:112	0/0:73,0:0:73:0,220,793:0:2835:73	1/1:21,52:52:73:294,3,0:2036:825:21	0/0:28,0:0:28:0,84,387:0:1093:28	0/0:141,0:0:141:0,424,1536:0:5646:141	0/1:27,18:18:45:52,0,237:706:1099:27	0/0:91,0:0:91:0,274,1969:0:3549:91	0/0:78,1:1:79:0,206,721:37:3130:78	0/0:83,0:0:83:0,250,862:0:3312:83	0/0:101,0:0:101:0,304,1143:0:3940:101	0/1:21,33:33:54:161,0,81:1309:826:21	0/0:15,0:0:15:0,45,162:0:606:15	0/0:82,0:0:82:0,247,789:0:3237:82	0/0:64,0:0:64:0,193,644:0:2504:64	0/0:48,0:0:48:0,144,400:0:1944:48	0/0:90,0:0:90:0,271,955:0:3566:90	0/0:18,0:0:18:0,54,189:0:689:18	0/0:71,0:0:71:0,214,721:0:2775:71	0/0:63,0:0:63:0,190,565:0:2477:63	0/0:26,0:0:26:0,78,235:0:1018:26	0/0:62,0:0:62:0,187,661:0:2467:62	0/0:76,0:0:76:0,229,709:0:2986:76	0/0:67,0:0:67:0,202,689:0:2627:67	0/0:152,0:0:152:0,458,1547:0:6019:152	0/0:21,0:0:21:0,63,211:0:819:21	0/1:27,28:28:55:167,0,159:1122:1044:27	0/0:29,0:0:29:0,87,272:0:1099:29	0/0:83,0:0:83:0,250,873:0:3282:83	1/1:0,69:69:69:665,208,0:2710:0:0	0/0:61,0:0:61:0,184,1241:0:2338:61	0/1:17,27:27:44:110,0,19:1077:643:17	1/1:3,7:7:10:29,1,0:268:119:3	0/1:33,43:43:76:244,0,92:1675:1319:33	0/0:81,0:0:81:0,244,898:0:3164:81	0/0:50,0:0:50:0,151,765:0:1882:50	0/1:16,43:43:59:304,0,69:1658:639:16	0/0:85,0:0:85:0,256,932:0:3331:85	0/0:61,0:0:61:0,184,693:0:2377:61	0/0:49,0:0:49:0,148,524:0:1928:49	0/0:26,0:0:26:0,78,236:0:1002:26	0/0:42,0:0:42:0,126,450:0:1666:42	0/1:28,26:26:54:95,0,103:1027:1083:28	0/0:178,0:0:178:0,536,1689:0:6941:178	0/0:57,0:0:57:0,172,572:0:2232:57	0/0:38,0:0:38:0,114,359:0:1516:38	0/0:27,0:0:27:0,81,240:0:1095:27	0/0:54,0:0:54:0,163,479:0:2108:54	0/0:52,0:0:52:0,157,523:0:2011:52	0/0:44,0:0:44:0,132,401:0:1720:44	0/1:8,7:7:15:14,0,38:287:315:8	0/0:35,0:0:35:0,105,865:0:1410:35	0/0:56,0:0:56:0,169,606:0:2247:56	0/0:57,0:0:57:0,172,565:0:2231:57	0/0:146,0:0:146:0,440,1406:0:5809:146	0/1:26,33:33:59:162,0,122:1296:1048:26	./.:.:.:.:.:.:.:.	0/1:8,13:13:21:49,0,25:520:324:8	0/0:35,0:0:35:0,105,354:0:1361:35	0/0:30,0:0:30:0,90,270:0:1182:30	0/0:23,0:0:23:0,69,399:0:897:23	0/0:36,0:0:36:0,108,443:0:1451:36	0/0:101,0:0:101:0,304,924:0:3925:101	0/0:57,0:0:57:0,172,603:0:2309:57	0/0:47,0:0:47:0,141,493:0:1858:47	0/0:117,0:0:117:0,352,1278:0:4530:117	0/0:69,0:0:69:0,208,721:0:2711:69	0/0:96,0:0:96:0,289,1017:0:3781:96	0/0:5,0:0:5:0,15,43:0:205:5	0/0:104,0:0:104:0,313,971:0:4147:104	0/0:30,0:0:30:0,90,393:0:1181:30	0/0:134,0:0:134:0,403,1462:0:5306:134	0/0:27,0:0:27:0,81,255:0:1086:27	0/0:38,0:0:38:0,114,430:0:1495:38	0/0:73,0:0:73:0,220,684:0:2900:73	0/0:8,0:0:8:0,24,93:0:315:8	1/1:0,63:63:63:542,190,0:2481:0:0	0/0:46,0:0:46:0,138,512:0:1849:46	0/0:52,0:0:52:0,157,540:0:2031:52	0/1:15,8:8:23:38,0,84:305:598:15	0/0:23,8:8:31:0,26,123:319:880:23	0/0:8,0:0:8:0,24,72:0:320:8	0/0:60,0:0:60:0,181,626:0:2358:60	0/0:31,0:0:31:0,93,313:0:1245:31	1/1:0,36:36:36:300,108,0:1438:0:0	0/0:71,0:0:71:0,214,823:0:2827:71	0/0:39,0:0:39:0,117,372:0:1519:39	0/0:136,0:0:136:0,409,1293:0:5406:136	0/0:82,0:0:82:0,247,893:0:3187:82	0/0:13,0:0:13:0,39,199:0:516:13	0/0:35,13:13:48:0,21,216:529:1373:35	0/0:82,0:0:82:0,247,745:0:3230:82	0/0:20,0:0:20:0,60,193:0:776:20	0/0:56,0:0:56:0,169,1192:0:2169:56
29377795	1571470	29377795_1571470	T	C	10960.1	.	AB=0.456177;ABP=27.1812;AC=5;AF=0.0350062;AN=220;AO=1166;CIGAR=1X;DP=146546;DPB=56874;DPRA=1.01612;EPP=10.1691;EPPR=949.101;GTI=65;LEN=1;MEANALT=1;MQM=14.4099;MQMR=11.5668;NS=2112;NUMALT=1;ODDS=0.0104416;PAIRED=0.823328;PAIREDR=0.9105;PAO=0;PQA=0;PQR=0;PRO=0;PROBE=SNP|RAPIDGENOMICS_3404_36903||SNP|RAPIDGENOMICS_3404_36904||SNP|RAPIDGENOMICS_3404_36905;QA=46221;QR=2176011;RO=54771;RPL=356;RPP=386.866;RPPR=24594;RPR=810;RUN=1;SAF=970;SAP=1118.69;SAR=196;SRF=44697;SRP=47529.2;SRR=10074;TYPE=snp;technology.illumina=1	GT:AD:AO:DP:PL:QA:QR:RO	0/0:76,0:0:76:0,229,837:0:3065:76	0/0:24,0:0:24:0,72,212:0:962:24	0/0:7,0:0:7:0,21,73:0:283:7	0/0:76,0:0:76:0,229,863:0:3081:76	0/0:30,0:0:30:0,90,354:0:1195:30	0/0:42,0:0:42:0,126,392:0:1674:42	0/0:12,0:0:12:0,36,237:0:465:12	./.:.:.:.:.:.:.:.	0/0:39,0:0:39:0,117,372:0:1500:39	0/0:59,0:0:59:0,178,606:0:2379:59	0/0:4,0:0:4:0,12,37:0:164:4	0/0:43,0:0:43:0,129,443:0:1705:43	0/0:37,0:0:37:0,111,332:0:1448:37	0/0:21,0:0:21:0,63,173:0:839:21	0/0:36,0:0:36:0,108,361:0:1397:36	0/0:96,0:0:96:0,289,993:0:3842:96	0/0:18,0:0:18:0,54,237:0:698:18	0/0:73,0:0:73:0,220,742:0:2946:73	0/0:49,0:0:49:0,148,535:0:1960:49	0/0:38,0:0:38:0,114,411:0:1512:38	0/0:59,0:0:59:0,178,597:0:2355:59	0/0:33,0:0:33:0,99,312:0:1280:33	0/0:15,0:0:15:0,45,212:0:611:15	0/0:27,0:0:27:0,81,268:0:1063:27	0/0:10,0:0:10:0,30,78:0:397:10	0/0:56,0:0:56:0,169,1015:0:2207:56	0/0:58,0:0:58:0,175,603:0:2298:58	0/0:29,0:0:29:0,87,264:0:1176:29	0/0:54,0:0:54:0,163,462:0:2170:54	0/0:59,0:0:59:0,178,537:0:2393:59	0/0:15,0:0:15:0,45,167:0:607:15	0/0:67,0:0:67:0,202,568:0:2668:67	0/0:61,0:0:61:0,184,586:0:2450:61	0/0:56,0:0:56:0,169,515:0:2252:56	0/0:24,0:0:24:0,72,216:0:963:24	0/0:7,0:0:7:0,21,77:0:278:7	0/0:22,0:0:22:0,66,241:0:889:22	0/0:45,0:0:45:0,135,395:0:1837:45	0/0:25,0:0:25:0,75,266:0:927:25	0/0:55,0:0:55:0,166,549:0:2220:55	0/0:48,0:0:48:0,144,400:0:1918:48	0/0:45,0:0:45:0,135,483:0:1811:45	0/0:76,0:0:76:0,229,747:0:3086:76	0/0:12,0:0:12:0,36,108:0:492:12	0/0:45,0:0:45:0,135,383:0:1827:45	0/0:15,0:0:15:0,45,140:0:615:15	0/0:42,0:0:42:0,126,396:0:1654:42	0/0:79,0:0:79:0,238,794:0:3165:79	0/0:38,0:0:38:0,114,760:0:1437:38	0/0:44,0:0:44:0,132,548:0:1761:44	./.:.:.:.:.:.:.:.	0/0:40,0:0:40:0,120,368:0:1606:40	0/0:55,0:0:55:0,166,471:0:2160:55	0/0:42,0:0:42:0,126,700:0:1660:42	0/0:33,0:0:33:0,99,335:0:1270:33	0/0:73,0:0:73:0,220,836:0:2938:73	0/0:31,0:0:31:0,93,301:0:1255:31	0/0:44,0:0:44:0,132,465:0:1752:44	0/0:37,0:0:37:0,111,344:0:1517:37	0/0:19,0:0:19:0,57,198:0:757:19	0/0:33,0:0:33:0,99,314:0:1333:33	0/0:136,0:0:136:0,409,1245:0:5381:136	0/0:57,0:0:57:0,172,574:0:2282:57	0/0:31,0:0:31:0,93,344:0:1231:31	0/0:17,0:0:17:0,51,141:0:689:17	0/0:37,0:0:37:0,111,385:0:1460:37	0/0:18,0:0:18:0,54,221:0:734:18	0/0:31,0:0:31:0,93,314:0:1240:31	0/0:3,0:0:3:0,9,25:0:119:3	0/0:14,0:0:14:0,42,286:0:530:14	0/0:59,0:0:59:0,178,634:0:2332:59	0/0:27,0:0:27:0,81,229:0:1081:27	0/0:63,0:0:63:0,190,633:0:2540:63	0/0:56,0:0:56:0,169,532:0:2240:56	0/0:3,0:0:3:0,9,22:0:123:3	0/0:21,0:0:21:0,63,212:0:835:21	1/1:7,17:17:24:106,1,0:677:270:7	0/0:23,0:0:23:0,69,202:0:907:23	0/1:14,7:7:21:24,0,111:278:547:14	0/0:34,0:0:34:0,102,309:0:1298:34	0/0:87,0:0:87:0,262,811:0:3441:87	0/0:34,0:0:34:0,102,307:0:1335:34	0/0:18,0:0:18:0,54,167:0:725:18	0/0:64,0:0:64:0,193,697:0:2528:64	0/0:34,0:0:34:0,102,347:0:1353:34	0/0:82,0:0:82:0,247,833:0:3285:82	0/0:12,0:0:12:0,36,112:0:469:12	0/1:26,38:38:64:252,0,32:1530:1062:26	0/0:26,0:0:26:0,78,447:0:1032:26	0/0:79,0:0:79:0,238,774:0:3162:79	0/0:21,0:0:21:0,63,188:0:857:21	0/0:30,0:0:30:0,90,331:0:1214:30	0/0:28,0:0:28:0,84,293:0:1127:28	0/0:8,0:0:8:0,24,85:0:328:8	0/0:32,0:0:32:0,96,327:0:1273:32	0/0:39,0:0:39:0,117,330:0:1581:39	0/0:76,0:0:76:0,229,673:0:3029:76	0/0:15,0:0:15:0,45,119:0:596:15	0/0:32,0:0:32:0,96,300:0:1272:32	0/0:23,0:0:23:0,69,218:0:920:23	0/0:10,0:0:10:0,30,86:0:391:10	0/0:20,0:0:20:0,60,178:0:792:20	0/0:31,0:0:31:0,93,250:0:1255:31	0/0:37,0:0:37:0,111,335:0:1496:37	0/0:39,0:0:39:0,117,411:0:1531:39	0/0:79,0:0:79:0,238,792:0:3150:79	0/0:52,0:0:52:0,157,554:0:2097:52	0/0:8,2:2:10:0,14,57:73:328:8	0/0:23,0:0:23:0,69,186:0:926:23	0/0:54,0:0:54:0,163,606:0:2150:54	0/0:13,0:0:13:0,39,189:0:512:13	0/1:23,20:20:43:321,0,308:794:909:23
29377795	1853607	29377795_1853607	C	T	156994	.	AB=0.517965;ABP=43.738;AC=102;AF=0.455025;AN=224;AO=14858;CIGAR=1X;DP=141282;DPB=61040;DPRA=0.915982;EPP=1330.65;EPPR=753.704;GTI=48;LEN=1;MEANALT=1.00464;MQM=13.1041;MQMR=13.742;NS=2112;NUMALT=1;ODDS=0.0152325;PAIRED=0.850182;PAIREDR=0.731151;PAO=0;PQA=0;PQR=0;PRO=0;PROBE=SNP|RAPIDGENOMICS_3404_36901;QA=581508;QR=1431347;RO=35678;RPL=7220;RPP=28.5459;RPPR=37.98;RPR=7638;RUN=1;SAF=8024;SAP=209.971;SAR=6834;SRF=18941;SRP=298.66;SRR=16737;TYPE=snp;technology.illumina=1	GT:AD:AO:DP:PL:QA:QR:RO	1/1:16,30:30:46:133,7,0:1191:636:16	1/1:2,35:35:37:230,60,0:1385:82:2	0/0:5,0:0:5:0,15,40:0:205:5	0/1:27,23:23:50:68,0,287:904:1063:27	0/1:2,10:10:12:98,0,28:385:82:2	1/1:6,35:35:41:328,79,0:1398:238:6	0/1:9,11:11:20:130,0,212:425:357:9	0/0:19,0:0:19:0,57,183:0:761:19	1/1:4,44:44:48:438,46,0:1709:155:4	0/0:77,0:0:77:0,232,711:0:3099:77	1/1:1,8:8:9:61,1,0:287:41:1	0/1:44,41:41:85:150,0,149:1669:1738:44	0/0:57,2:2:59:0,145,608:82:2295:57	0/1:17,15:15:32:36,0,180:601:677:17	0/0:36,11:11:47:0,43,545:443:1446:36	1/1:0,85:85:85:781,256,0:3428:0:0	1/1:0,16:16:16:312,48,0:612:0:0	1/1:0,65:65:65:693,196,0:2618:0:0	0/0:60,0:0:60:0,181,491:0:2408:60	0/0:36,13:13:49:0,10,339:465:1440:36	0/1:33,17:17:50:11,0,143:657:1310:33	0/1:21,36:36:57:273,0,198:1447:849:21	1/1:0,18:18:18:171,54,0:717:0:0	0/1:65,43:43:108:149,0,271:1719:2562:65	0/1:8,7:7:15:17,0,24:287:324:8	0/1:41,15:15:56:157,0,619:603:1571:41	0/1:20,32:32:52:207,0,97:1255:808:20	1/1:0,52:52:52:450,157,0:2043:0:0	1/1:0,66:66:66:635,199,0:2669:0:0	0/1:30,34:34:64:204,0,76:1358:1206:30	0/1:4,17:17:21:65,0,34:697:146:4	0/1:7,7:7:14:14,0,128:283:283:7	0/1:33,69:69:102:291,0,99:2808:1322:33	1/1:0,4:4:4:33,12,0:164:0:0	1/1:0,8:8:8:78,24,0:328:0:0	0/1:6,2:2:8:21,0,122:82:242:6	0/1:24,24:24:48:86,0,111:940:954:24	0/1:37,31:31:68:131,0,292:1227:1513:37	0/1:7,5:5:12:3,0,24:201:283:7	1/1:5,53:53:58:449,51,0:2124:205:5	0/0:35,17:17:52:0,6,471:681:1422:35	1/1:0,48:48:48:380,144,0:1915:0:0	1/1:14,110:110:124:656,29,0:4389:570:14	0/1:8,9:9:17:22,0,112:356:328:8	0/0:53,0:0:53:0,160,623:0:2121:53	0/0:20,0:0:20:0,60,212:0:807:20	1/1:22,43:43:65:280,11,0:1708:894:22	0/0:64,0:0:64:0,193,629:0:2553:64	0/0:35,0:0:35:0,105,732:0:1378:35	0/1:13,12:12:25:61,0,89:479:498:13	0/0:5,0:0:5:0,15,40:0:205:5	0/1:24,10:10:34:56,0,178:397:976:24	0/1:36,67:67:103:397,0,533:2656:1454:36	0/1:25,18:18:43:151,0,358:712:997:25	0/1:28,31:31:59:146,0,120:1251:1088:28	1/1:11,39:39:50:227,27,0:1578:447:11	0/1:27,13:13:40:48,0,149:529:1089:27	1/1:0,16:16:16:119,48,0:648:0:0	0/1:2,14:14:16:82,0,1:562:82:2	0/1:5,4:4:9:6,0,102:127:205:5	0/0:60,0:0:60:0,181,619:0:2376:60	1/1:0,103:103:103:1042,310,0:4023:0:0	0/0:120,0:0:120:0,361,1340:0:4822:120	0/1:3,8:8:11:44,0,42:328:123:3	0/1:32,21:21:53:59,0,155:821:1253:32	0/0:14,5:5:19:0,12,66:205:570:14	1/1:5,28:28:33:242,51,0:1122:205:5	1/1:2,6:6:8:53,9,0:237:82:2	1/1:3,6:6:9:18,1,0:246:123:3	0/1:8,4:4:12:103,0,92:151:328:8	1/1:0,43:43:43:378,129,0:1727:0:0	1/1:2,32:32:34:258,51,0:1276:82:2	0/0:95,0:0:95:0,286,999:0:3782:95	0/1:37,13:13:50:3,0,291:521:1490:37	0/0:12,0:0:12:0,36,133:0:478:12	0/1:11,27:27:38:141,0,37:1091:439:11	0/1:8,13:13:21:85,0,102:503:320:8	0/0:15,5:5:20:0,0,135:177:611:15	0/0:26,0:0:26:0,78,523:0:1041:26	0/0:38,0:0:38:0,114,416:0:1545:38	0/1:76,46:46:122:41,0,318:1853:3031:76	1/1:0,15:15:15:180,45,0:611:0:0	0/1:21,16:16:37:81,0,166:634:832:21	0/0:33,17:17:50:0,7,222:662:1279:33	0/0:34,0:0:34:0,102,345:0:1369:34	0/1:72,31:31:103:63,0,599:1247:2905:72	0/1:7,9:9:16:34,0,33:351:265:7	0/0:84,0:0:84:0,253,853:0:3360:84	1/1:0,14:14:14:178,42,0:566:0:0	0/0:75,0:0:75:0,226,910:0:3016:75	0/0:22,6:6:28:0,35,291:237:898:22	0/0:36,0:0:36:0,108,337:0:1409:36	0/0:36,0:0:36:0,108,443:0:1443:36	0/0:9,0:0:9:0,27,58:0:361:9	0/0:60,0:0:60:0,181,822:0:2419:60	0/0:29,0:0:29:0,87,289:0:1148:29	1/1:0,28:28:28:310,84,0:1093:0:0	0/0:8,0:0:8:0,24,80:0:328:8	0/0:13,0:0:13:0,39,134:0:529:13	0/0:6,0:0:6:0,18,99:0:246:6	0/0:9,0:0:9:0,27,152:0:356:9	1/1:0,1:1:1:10,3,0:41:0:0	0/0:21,0:0:21:0,63,231:0:853:21	0/0:71,0:0:71:0,214,620:0:2839:71	0/0:30,4:4:34:0,69,316:160:1194:30	1/1:0,74:74:74:807,223,0:2905:0:0	0/0:24,0:0:24:0,72,229:0:976:24	0/0:16,0:0:16:0,48,179:0:652:16	0/0:28,0:0:28:0,84,264:0:1118:28	1/1:0,51:51:51:476,154,0:2063:0:0	1/1:2,10:10:12:114,1,0:387:82:2	0/0:36,1:1:37:0,79,1021:37:1464:36
29377796	260006	29377796_260006	A	G	539435	.	AB=0.450958;ABP=146.99;AC=178;AF=0.805332;AN=224;AO=23793;CIGAR=1X;DP=139565;DPB=63767;DPRA=0.801671;EPP=149.98;EPPR=318.911;GTI=37;LEN=1;MEANALT=1.00396;MQM=15.3417;MQMR=12.8015;NS=2112;NUMALT=1;ODDS=0.00754415;PAIRED=0.80469;PAIREDR=0.870569;PAO=0;PQA=0;PQR=0;PRO=0;PROBE=SNP|RAPIDGENOMICS_3404_26888;QA=942002;QR=514576;RO=12864;RPL=12876;RPP=353.257;RPPR=113.215;RPR=10917;RUN=1;SAF=11842;SAP=4.09462;SAR=11951;SRF=6242;SRP=27.3853;SRR=6622;TYPE=snp;technology.illumina=1	GT:AD:AO:DP:PL:QA:QR:RO	1/1:0,23:23:23:232,69,0:895:0:0	0/1:20,9:9:29:25,0,243:356:789:20	0/0:12,2:2:14:0,19,99:82:455:12	0/1:41,21:21:62:52,0,201:857:1657:41	1/1:0,13:13:13:214,39,0:520:0:0	1/1:0,49:49:49:594,148,0:1962:0:0	1/1:0,13:13:13:299,39,0:498:0:0	1/1:0,32:32:32:455,96,0:1292:0:0	1/1:0,64:64:64:612,193,0:2571:0:0	1/1:0,60:60:60:651,181,0:2409:0:0	0/0:19,2:2:21:0,42,141:82:779:19	0/0:68,24:24:92:0,46,487:966:2744:68	1/1:0,40:40:40:441,120,0:1574:0:0	1/1:0,10:10:10:81,30,0:410:0:0	0/1:36,29:29:65:258,0,148:1158:1427:36	1/1:0,100:100:100:1225,301,0:3993:0:0	0/1:12,4:4:16:27,0,182:164:447:12	0/1:41,33:33:74:215,0,283:1339:1641:41	1/1:0,89:89:89:1099,268,0:3592:0:0	0/1:18,18:18:36:62,0,122:720:715:18	1/1:0,41:41:41:494,123,0:1649:0:0	0/1:46,47:47:93:182,0,217:1886:1809:46	1/1:0,37:37:37:423,111,0:1487:0:0	1/1:0,122:122:122:1602,367,0:4893:0:0	1/1:0,17:17:17:181,51,0:680:0:0	1/1:0,30:30:30:708,90,0:1191:0:0	0/1:22,34:34:56:267,0,28:1373:879:22	1/1:0,47:47:47:558,141,0:1860:0:0	0/0:107,34:34:141:0,99,814:1350:4292:107	1/1:0,42:42:42:436,126,0:1660:0:0	1/1:0,14:14:14:185,42,0:561:0:0	1/1:0,35:35:35:404,105,0:1400:0:0	1/1:0,103:103:103:1260,310,0:4190:0:0	1/1:0,19:19:19:227,57,0:761:0:0	1/1:0,29:29:29:379,87,0:1131:0:0	0/0:6,0:0:6:0,18,89:0:237:6	1/1:0,47:47:47:526,141,0:1902:0:0	0/1:21,14:14:35:38,0,164:570:853:21	1/1:0,43:43:43:491,129,0:1751:0:0	0/1:19,28:28:47:202,0,49:1087:758:19	1/1:0,35:35:35:359,105,0:1400:0:0	0/0:63,0:0:63:0,190,789:0:2553:63	0/0:106,0:0:106:0,319,1147:0:4283:106	0/0:11,0:0:11:0,33,89:0:429:11	1/1:0,56:56:56:663,169,0:2227:0:0	1/1:0,19:19:19:226,57,0:770:0:0	0/1:48,35:35:83:162,0,313:1404:1937:48	1/1:0,88:88:88:1198,265,0:3485:0:0	1/1:0,33:33:33:760,99,0:1263:0:0	0/0:47,10:10:57:0,54,424:397:1901:47	1/1:0,3:3:3:29,9,0:123:0:0	1/1:0,31:31:31:363,93,0:1250:0:0	1/1:0,76:76:76:770,229,0:3075:0:0	1/1:0,25:25:25:398,75,0:990:0:0	0/1:43,39:39:82:190,0,492:1567:1719:43	1/1:0,48:48:48:554,144,0:1942:0:0	0/1:6,15:15:21:105,0,26:579:223:6	1/1:0,56:56:56:707,169,0:2238:0:0	1/1:0,40:40:40:532,120,0:1614:0:0	1/1:0,15:15:15:223,45,0:570:0:0	1/1:0,74:74:74:857,223,0:2991:0:0	1/1:0,147:147:147:1627,443,0:5975:0:0	1/1:0,60:60:60:715,181,0:2418:0:0	0/1:20,26:26:46:184,0,84:1058:808:20	0/0:23,0:0:23:0,69,299:0:931:23	1/1:0,9:9:9:103,27,0:353:0:0	1/1:0,22:22:22:290,66,0:885:0:0	1/1:0,23:23:23:222,69,0:929:0:0	1/1:10,17:17:27:197,3,0:697:410:10	1/1:0,19:19:19:546,57,0:723:0:0	1/1:0,39:39:39:414,117,0:1599:0:0	1/1:0,22:22:22:267,66,0:873:0:0	1/1:0,106:106:106:1286,319,0:4213:0:0	1/1:0,56:56:56:636,169,0:2216:0:0	1/1:0,6:6:6:94,18,0:224:0:0	1/1:0,47:47:47:557,141,0:1887:0:0	1/1:0,17:17:17:245,51,0:689:0:0	1/1:0,19:19:19:227,57,0:762:0:0	1/1:0,16:16:16:243,48,0:628:0:0	0/1:11,16:16:27:82,0,61:620:415:11	1/1:0,55:55:55:613,166,0:2210:0:0	1/1:0,28:28:28:308,84,0:1123:0:0	0/1:10,9:9:19:39,0,38:365:410:10	1/1:0,52:52:52:647,157,0:2099:0:0	1/1:0,57:57:57:612,172,0:2279:0:0	1/1:0,59:59:59:791,178,0:2343:0:0	0/0:12,3:3:15:0,6,108:123:475:12	0/1:81,32:32:113:37,0,492:1304:3265:81	1/1:0,16:16:16:285,48,0:656:0:0	1/1:0,50:50:50:601,151,0:2032:0:0	1/1:0,21:21:21:346,63,0:834:0:0	1/1:0,15:15:15:152,45,0:588:0:0	1/1:0,33:33:33:347,99,0:1323:0:0	1/1:4,13:13:17:96,7,0:515:145:4	1/1:0,71:71:71:981,214,0:2838:0:0	1/1:0,17:17:17:225,51,0:693:0:0	0/0:30,10:10:40:0,21,192:410:1203:30	1/1:2,5:5:7:21,4,0:177:82:2	1/1:0,7:7:7:75,21,0:265:0:0	1/1:2,10:10:12:71,15,0:384:82:2	1/1:4,35:35:39:415,86,0:1410:164:4	1/1:0,7:7:7:96,21,0:287:0:0	0/1:37,23:23:60:103,0,231:915:1499:37	1/1:0,91:91:91:1228,274,0:3655:0:0	1/1:0,28:28:28:368,84,0:1139:0:0	0/1:64,63:63:127:357,0,338:2518:2564:64	0/1:13,24:24:37:126,0,20:962:516:13	1/1:0,10:10:10:104,30,0:406:0:0	0/1:4,2:2:6:20,0,37:82:164:4	1/1:0,85:85:85:956,256,0:3411:0:0	1/1:0,20:20:20:193,60,0:808:0:0	0/1:10,8:8:18:118,0,128:294:380:10
29377796	442044	29377796_442044	C	A	251476	.	AB=0.479864;ABP=62.9144;AC=71;AF=0.396658;AN=224;AO=17487;CIGAR=1X;DP=204506;DPB=90959;DPRA=0.897374;EPP=1265.85;EPPR=1760.84;GTI=71;LEN=1;MEANALT=1.00481;MQM=12.7251;MQMR=11.223;NS=2112;NUMALT=1;ODDS=0.0203264;PAIRED=0.862355;PAIREDR=0.882297;PAO=0;PQA=0;PQR=0;PRO=0;PROBE=SNP|RAPIDGENOMICS_3404_26882||SNP|RAPIDGENOMICS_3404_26883||SNP|RAPIDGENOMICS_3404_26884||SNP|RAPIDGENOMICS_3404_26885||SNP|RAPIDGENOMICS_3404_26886||SNP|RAPIDGENOMICS_3404_26887;QA=691584;QR=2432193;RO=61120;RPL=7940;RPP=323.689;RPPR=209.361;RPR=9547;RUN=1;SAF=8735;SAP=3.04619;SAR=8752;SRF=31644;SRP=170;SRR=29476;TYPE=snp;technology.illumina=1	GT:AD:AO:DP:PL:QA:QR:RO	0/1:24,15:15:39:32,0,174:599:980:24	0/0:37,0:0:37:0,111,408:0:1474:37	0/0:6,1:1:7:0,10,35:41:232:6	0/0:160,0:0:160:0,482,1420:0:6346:160	1/1:0,25:25:25:379,75,0:972:0:0	0/0:72,0:0:72:0,217,764:0:2864:72	0/1:4,9:9:13:160,0,28:328:137:4	0/0:2,0:0:2:0,6,65:0:82:2	1/1:0,73:73:73:756,220,0:2908:0:0	0/0:107,0:0:107:0,322,1300:0:4246:107	0/0:33,0:0:33:0,99,278:0:1327:33	0/0:92,0:0:92:0,277,843:0:3691:92	0/1:24,18:18:42:48,0,124:692:972:24	0/0:33,0:0:33:0,99,340:0:1340:33	0/1:38,29:29:67:112,0,160:1153:1510:38	0/1:61,63:63:124:159,0,214:2525:2472:61	0/1:15,10:10:25:178,0,192:393:580:15	0/0:109,0:0:109:0,328,1088:0:4308:109	1/1:0,90:90:90:936,271,0:3576:0:0	0/0:94,0:0:94:0,283,929:0:3808:94	0/0:70,21:21:91:0,74,557:805:2721:70	1/1:0,83:83:83:759,250,0:3360:0:0	1/1:0,41:41:41:406,123,0:1642:0:0	1/1:0,125:125:125:1250,376,0:5003:0:0	1/1:0,8:8:8:65,24,0:310:0:0	0/1:36,34:34:70:447,0,499:1353:1402:36	0/1:21,16:16:37:15,0,104:639:824:21	1/1:0,106:106:106:1000,319,0:4218:0:0	0/0:69,35:35:104:0,4,351:1374:2748:69	0/1:26,28:28:54:137,0,73:1144:1035:26	0/0:24,5:5:29:0,24,192:201:980:24	0/0:39,0:0:39:0,117,393:0:1546:39	0/1:84,87:87:171:336,0,423:3469:3406:84	1/1:0,36:36:36:335,108,0:1450:0:0	0/1:25,14:14:39:48,0,113:570:1025:25	0/0:14,6:6:20:0,7,370:237:553:14	0/1:8,12:12:20:103,0,30:474:295:8	0/1:54,50:50:104:202,0,322:1987:2133:54	0/1:20,21:21:41:118,0,102:809:812:20	0/1:65,39:39:104:21,0,213:1574:2611:65	1/1:0,54:54:54:562,163,0:2153:0:0	0/0:95,0:0:95:0,286,962:0:3841:95	0/0:111,0:0:111:0,334,1067:0:4407:111	0/0:36,0:0:36:0,108,392:0:1447:36	0/0:75,0:0:75:0,226,651:0:2992:75	0/0:14,0:0:14:0,42,136:0:566:14	0/0:91,0:0:91:0,274,811:0:3642:91	0/0:106,0:0:106:0,319,1166:0:4202:106	0/1:16,18:18:34:209,0,187:712:611:16	0/1:39,34:34:73:149,0,164:1358:1560:39	0/0:3,0:0:3:0,9,25:0:123:3	0/1:24,19:19:43:104,0,87:763:959:24	0/1:32,72:72:104:276,0,71:2910:1292:32	0/0:64,0:0:64:0,193,769:0:2450:64	0/0:59,0:0:59:0,178,550:0:2351:59	0/1:20,27:27:47:81,0,81:1091:768:20	0/0:44,0:0:44:0,132,383:0:1743:44	0/1:22,20:20:42:67,0,52:799:890:22	0/0:37,0:0:37:0,111,362:0:1423:37	0/1:22,15:15:37:46,0,94:611:894:22	0/1:22,34:34:56:147,0,33:1366:876:22	1/1:0,148:148:148:1331,446,0:5936:0:0	0/1:56,66:66:122:328,0,350:2658:2235:56	0/0:72,0:0:72:0,217,697:0:2865:72	0/0:43,0:0:43:0,129,457:0:1728:43	1/1:0,35:35:35:349,105,0:1364:0:0	0/0:30,0:0:30:0,90,258:0:1196:30	0/1:22,15:15:37:12,0,63:593:885:22	0/0:4,0:0:4:0,12,57:0:164:4	0/1:10,4:4:14:101,0,135:155:354:10	0/1:53,34:34:87:36,0,224:1372:2114:53	0/1:52,42:42:94:234,0,205:1687:2112:52	0/0:91,0:0:91:0,274,870:0:3653:91	0/0:80,0:0:80:0,241,804:0:3118:80	0/1:10,3:3:13:8,0,38:114:410:10	0/0:29,0:0:29:0,87,337:0:1137:29	0/0:22,9:9:31:0,9,197:339:890:22	0/0:17,0:0:17:0,51,194:0:685:17	0/1:20,6:6:26:32,0,182:242:744:20	0/1:21,16:16:37:55,0,98:652:838:21	0/1:95,63:63:158:148,0,410:2478:3782:95	0/0:76,0:0:76:0,229,710:0:3070:76	0/0:53,0:0:53:0,160,547:0:2122:53	0/1:39,45:45:84:236,0,124:1810:1587:39	0/0:89,0:0:89:0,268,766:0:3553:89	0/0:95,2:2:97:0,277,821:78:3797:95	0/0:26,0:0:26:0,78,254:0:1022:26	0/0:115,0:0:115:0,346,1153:0:4551:115	0/1:19,8:8:27:13,0,136:324:733:19	0/0:110,0:0:110:0,331,924:0:4358:110	0/1:32,17:17:49:12,0,171:674:1286:32	0/0:57,0:0:57:0,172,607:0:2235:57	0/0:54,0:0:54:0,163,583:0:2145:54	1/1:0,13:13:13:137,39,0:529:0:0	0/0:38,20:20:58:0,9,209:798:1511:38	0/1:7,13:13:20:40,0,20:520:287:7	0/1:42,21:21:63:26,0,210:848:1629:42	0/1:6,6:6:12:49,0,30:233:246:6	0/0:24,0:0:24:0,72,219:0:959:24	0/0:15,0:0:15:0,45,176:0:598:15	0/1:10,20:20:30:104,0,6:811:401:10	0/0:46,0:0:46:0,138,483:0:1824:46	0/0:48,14:14:63:0,62,314:570:1872:48	1/1:0,30:30:30:337,90,0:1210:0:0	0/0:82,0:0:82:0,247,973:0:3230:82	0/0:132,0:0:132:0,397,1080:0:5293:132	0/0:38,0:0:38:0,114,299:0:1525:38	0/0:25,0:0:25:0,75,224:0:981:25	0/0:23,0:0:23:0,69,197:0:935:23	1/1:0,53:53:53:559,160,0:2127:0:0	1/1:0,13:13:13:177,39,0:521:0:0	0/0:23,0:0:23:0,69,427:0:849:23
29377796	442073	29377796_442073	T	A	212644	.	AB=0.475361;ABP=81.9819;AC=63;AF=0.374613;AN=224;AO=15481;CIGAR=1X;DP=192378;DPB=85102;DPRA=0.896406;EPP=925.858;EPPR=2023.15;GTI=108;LEN=1;MEANALT=1.00404;MQM=12.8603;MQMR=11.283;NS=2112;NUMALT=1;ODDS=0.0145652;PAIRED=0.858149;PAIREDR=0.882511;PAO=0;PQA=0;PQR=0;PRO=0;PROBE=SNP|RAPIDGENOMICS_3404_26882||SNP|RAPIDGENOMICS_3404_26883||SNP|RAPIDGENOMICS_3404_26884||SNP|RAPIDGENOMICS_3404_26885||SNP|RAPIDGENOMICS_3404_26886||SNP|RAPIDGENOMICS_3404_26887;QA=607540;QR=2329873;RO=58465;RPL=6438;RPP=954.865;RPPR=6936.48;RPR=9043;RUN=1;SAF=9110;SAP=1055.31;SAR=6371;SRF=33850;SRP=3170.62;SRR=24615;TYPE=snp;technology.illumina=1	GT:AD:AO:DP:PL:QA:QR:RO	0/1:21,13:13:34:30,0,137:521:853:21	0/0:43,0:0:43:0,129,482:0:1733:43	0/0:6,1:1:7:0,10,35:41:246:6	0/0:159,0:0:159:0,479,1442:0:6305:159	1/1:0,21:21:21:235,63,0:840:0:0	0/0:76,0:0:76:0,229,802:0:3038:76	0/1:5,11:11:16:189,0,67:411:189:5	0/0:2,0:0:2:0,6,65:0:82:2	1/1:0,65:65:65:654,196,0:2580:0:0	0/0:102,0:0:102:0,307,1231:0:4089:102	0/0:34,0:0:34:0,102,283:0:1324:34	0/0:62,0:0:62:0,187,632:0:2455:62	0/1:22,18:18:40:43,0,109:726:875:22	0/0:23,0:0:23:0,69,211:0:935:23	0/0:54,0:0:54:0,163,561:0:2117:54	0/1:57,63:63:120:205,0,195:2500:2291:57	0/1:13,7:7:20:146,0,167:279:515:13	0/0:114,0:0:120:0,343,993:0:4506:114	1/1:0,67:67:67:691,202,0:2665:0:0	0/0:95,0:0:95:0,286,916:0:3854:95	0/0:67,25:25:92:0,37,490:1013:2626:67	0/1:33,39:39:72:125,0,101:1573:1345:33	1/1:0,37:37:37:363,111,0:1477:0:0	1/1:0,123:123:123:1229,370,0:4939:0:0	1/1:0,7:7:7:58,21,0:283:0:0	0/1:29,31:31:60:403,0,394:1203:1150:29	0/1:26,18:18:44:4,0,121:724:1045:26	1/1:0,113:113:113:1076,340,0:4438:0:0	0/0:73,38:38:111:0,0,361:1504:2894:73	0/1:22,28:28:50:150,0,34:1104:898:22	0/0:22,4:4:26:0,21,183:164:877:22	0/0:33,0:0:33:0,99,346:0:1326:33	0/1:76,74:74:150:259,0,393:2948:3034:76	1/1:0,33:33:33:309,99,0:1279:0:0	0/1:29,12:12:41:25,0,114:480:1177:29	0/0:14,6:6:20:0,7,375:238:570:14	0/1:8,14:14:22:117,0,42:565:324:8	0/1:44,59:59:103:296,0,241:2313:1749:44	0/1:25,21:21:46:89,0,122:845:975:25	0/1:59,31:31:90:1,0,206:1217:2349:59	1/1:0,51:51:51:524,154,0:2003:0:0	0/0:98,0:0:98:0,295,972:0:3929:98	0/0:120,0:0:120:0,361,1180:0:4690:120	0/0:36,0:0:36:0,108,391:0:1413:36	0/0:73,0:0:73:0,220,615:0:2924:73	0/0:14,0:0:14:0,42,136:0:570:14	0/0:82,0:0:82:0,247,739:0:3260:82	0/0:116,0:0:116:0,349,1300:0:4633:116	0/1:15,19:19:34:241,0,177:732:591:15	0/1:34,30:30:64:133,0,167:1216:1363:34	0/0:3,0:0:3:0,9,25:0:123:3	0/1:36,18:18:54:63,0,194:738:1446:36	0/1:29,60:60:89:247,0,98:2410:1145:29	0/0:52,0:0:52:0,157,684:0:2065:52	0/0:57,0:0:57:0,172,514:0:2282:57	0/1:15,29:29:44:109,0,52:1130:602:15	0/0:40,0:0:40:0,120,338:0:1589:40	0/1:25,26:26:51:127,0,46:1037:999:25	0/0:37,0:0:37:0,111,351:0:1438:37	0/1:20,14:14:34:48,0,88:562:794:20	0/1:22,28:28:50:97,0,84:1112:875:22	1/1:0,130:130:130:1184,391,0:5183:0:0	0/1:50,53:53:103:281,0,353:2071:1982:50	0/0:57,0:0:57:0,172,586:0:2282:57	0/0:42,0:0:42:0,126,469:0:1705:42	1/1:0,35:35:35:370,105,0:1385:0:0	0/0:29,0:0:29:0,87,255:0:1166:29	0/1:19,19:19:38:46,0,34:771:771:19	0/0:5,0:0:5:0,15,66:0:205:5	0/1:9,6:6:15:121,0,158:228:342:9	0/1:50,46:46:96:179,0,181:1856:1975:50	0/1:55,33:33:88:141,0,187:1317:2189:55	0/0:99,0:0:99:0,298,938:0:3948:99	0/0:70,0:0:70:0,211,668:0:2748:70	0/0:10,1:1:11:0,23,67:41:402:10	0/0:37,0:0:37:0,111,429:0:1459:37	0/0:22,7:7:29:0,30,223:283:885:22	0/0:20,0:0:20:0,60,214:0:800:20	0/1:14,6:6:20:61,0,148:229:527:14	0/1:25,12:12:37:39,0,128:474:1017:25	0/1:98,57:57:155:85,0,427:2229:3943:98	0/0:68,0:0:68:0,205,626:0:2721:68	0/0:46,0:0:46:0,138,475:0:1823:46	0/1:31,44:44:75:255,0,82:1769:1251:31	0/0:76,0:0:76:0,229,669:0:3053:76	0/0:88,2:2:90:0,256,754:82:3447:88	0/0:32,0:0:32:0,96,332:0:1296:32	0/0:100,0:0:100:0,301,992:0:3980:100	0/0:24,6:6:30:0,12,173:233:936:24	0/0:110,0:0:110:0,331,949:0:4380:110	0/1:32,22:22:54:64,0,176:882:1300:32	0/0:52,0:0:52:0,157,518:0:2044:52	0/0:41,0:0:41:0,123,447:0:1607:41	0/0:12,4:4:16:0,7,125:164:484:12	0/0:42,13:13:55:0,57,290:510:1652:42	0/1:9,13:13:22:31,0,30:525:361:9	0/1:42,20:20:62:22,0,218:794:1633:42	0/0:14,0:0:14:0,42,164:0:551:14	0/0:31,0:0:31:0,93,268:0:1245:31	0/0:14,0:0:14:0,42,158:0:524:14	0/0:39,0:0:39:0,117,368:0:1547:39	0/0:31,0:0:31:0,93,348:0:1220:31	0/0:45,15:15:60:0,47,285:592:1784:45	1/1:0,28:28:28:295,84,0:1101:0:0	0/0:90,0:0:90:0,271,1000:0:3587:90	0/0:113,0:0:113:0,340,946:0:4523:113	0/0:42,0:0:42:0,126,350:0:1671:42	0/0:31,0:0:31:0,93,301:0:1236:31	0/0:21,0:0:21:0,63,202:0:845:21	1/1:0,50:50:50:526,151,0:1959:0:0	1/1:0,13:13:13:178,39,0:524:0:0	0/0:31,0:0:31:0,93,643:0:1212:31
29377796	442092	29377796_442092	T	C	6461.98	.	AB=0.48;ABP=4.22632;AC=5;AF=0.00464396;AN=224;AO=229;CIGAR=1X;DP=174260;DPB=75765;DPRA=1.33606;EPP=22.2122;EPPR=2657.26;GTI=27;LEN=1;MEANALT=1.05;MQM=13.8646;MQMR=11.3314;NS=2112;NUMALT=1;ODDS=0.514626;PAIRED=0.847162;PAIREDR=0.891511;PAO=0;PQA=0;PQR=0;PRO=0;PROBE=SNP|RAPIDGENOMICS_3404_26882||SNP|RAPIDGENOMICS_3404_26883||SNP|RAPIDGENOMICS_3404_26884||SNP|RAPIDGENOMICS_3404_26885||SNP|RAPIDGENOMICS_3404_26886||SNP|RAPIDGENOMICS_3404_26887;QA=9130;QR=3012403;RO=74911;RPL=82;RPP=43.0735;RPPR=20030.4;RPR=147;RUN=1;SAF=138;SAP=23.9569;SAR=91;SRF=46496;SRP=9479.63;SRR=28415;TYPE=snp;technology.illumina=1	GT:AD:AO:DP:PL:QA:QR:RO	0/0:38,0:0:38:0,114,416:0:1515:38	0/0:25,0:0:25:0,75,271:0:1017:25	0/0:5,0:0:5:0,15,39:0:205:5	0/0:146,0:0:146:0,440,1358:0:5884:146	0/0:20,0:0:20:0,60,221:0:820:20	0/0:67,0:0:67:0,202,661:0:2674:67	0/0:15,0:0:15:0,45,328:0:589:15	0/0:2,0:0:2:0,6,65:0:82:2	0/0:59,0:0:59:0,178,589:0:2350:59	0/0:92,0:0:92:0,277,1154:0:3671:92	0/0:24,0:0:24:0,72,194:0:975:24	0/0:47,0:0:47:0,141,546:0:1907:47	0/0:35,0:0:35:0,105,333:0:1418:35	0/0:22,0:0:22:0,66,201:0:898:22	0/0:41,0:0:41:0,123,487:0:1646:41	0/0:81,0:0:81:0,244,792:0:3293:81	0/0:13,0:0:13:0,39,285:0:529:13	0/0:122,0:0:122:0,367,1083:0:4948:122	0/0:67,0:0:67:0,202,675:0:2704:67	0/0:80,0:0:80:0,241,778:0:3247:80	0/0:91,0:0:91:0,274,958:0:3654:91	0/0:65,0:0:65:0,196,566:0:2636:65	0/0:35,0:0:35:0,105,355:0:1404:35	0/0:120,0:0:120:0,361,1203:0:4848:120	0/0:6,0:0:6:0,18,45:0:238:6	0/0:52,0:0:52:0,157,1060:0:2111:52	0/0:43,0:0:43:0,129,377:0:1732:43	0/0:111,0:0:111:0,334,1003:0:4422:111	0/0:106,0:0:106:0,319,1031:0:4267:106	0/0:49,0:0:49:0,148,514:0:1997:49	0/0:23,0:0:23:0,69,270:0:935:23	0/0:26,0:0:26:0,78,288:0:1062:26	0/0:124,0:0:124:0,373,1224:0:4959:124	0/0:15,0:0:15:0,45,147:0:601:15	0/0:43,0:0:43:0,129,433:0:1747:43	0/0:6,0:0:6:0,18,53:0:230:6	0/0:20,0:0:20:0,60,220:0:797:20	0/0:82,0:0:82:0,247,999:0:3281:82	0/0:36,0:0:36:0,108,382:0:1468:36	0/0:68,0:0:68:0,205,562:0:2749:68	0/0:44,0:0:44:0,132,436:0:1779:44	0/0:90,0:0:90:0,271,904:0:3613:90	0/0:103,0:0:103:0,310,993:0:4163:103	0/0:31,0:0:31:0,93,327:0:1229:31	0/1:27,37:37:64:97,0,65:1499:1084:27	1/1:0,8:8:8:91,24,0:319:0:0	0/0:77,0:0:77:0,232,686:0:3129:77	0/0:111,0:0:111:0,334,1244:0:4483:111	0/0:29,0:0:29:0,87,540:0:1131:29	0/0:62,0:0:62:0,187,658:0:2522:62	0/0:2,0:0:2:0,6,15:0:82:2	0/0:46,0:0:46:0,138,497:0:1842:46	0/0:69,0:0:69:0,208,678:0:2793:69	0/0:48,0:0:48:0,144,646:0:1924:48	0/0:48,0:0:48:0,144,415:0:1916:48	0/0:45,0:0:45:0,135,395:0:1819:45	0/0:36,0:0:36:0,108,301:0:1443:36	0/0:40,0:0:41:0,120,396:0:1614:40	0/0:35,0:0:35:0,105,316:0:1418:35	0/0:30,0:0:30:0,90,294:0:1209:30	0/0:50,0:0:50:0,151,481:0:2016:50	0/0:114,0:0:114:0,343,1025:0:4654:114	0/0:100,0:0:100:0,301,1303:0:4020:100	0/0:49,0:0:49:0,148,523:0:1959:49	0/0:32,0:0:32:0,96,341:0:1271:32	0/0:32,0:0:32:0,96,338:0:1294:32	0/0:32,0:0:32:0,96,276:0:1296:32	0/0:37,0:0:37:0,111,299:0:1497:37	0/0:5,0:0:5:0,15,66:0:205:5	0/1:7,6:6:13:86,0,160:242:268:7	0/0:98,0:0:98:0,295,1011:0:3908:98	0/0:71,1:1:72:0,206,708:27:2854:71	0/0:88,0:0:88:0,265,860:0:3530:88	0/0:55,0:0:55:0,166,471:0:2239:55	0/0:17,0:0:17:0,51,152:0:675:17	0/0:26,0:0:26:0,78,298:0:1062:26	0/0:16,0:0:16:0,48,156:0:656:16	0/0:21,0:0:21:0,63,218:0:818:21	0/0:22,0:0:22:0,66,365:0:884:22	0/0:29,0:0:29:0,87,289:0:1175:29	0/0:133,0:0:133:0,400,1258:0:5307:133	0/0:61,0:0:61:0,184,577:0:2489:61	0/0:39,0:0:39:0,117,400:0:1554:39	0/1:27,27:27:54:98,0,120:1099:1090:27	0/0:75,0:0:75:0,226,662:0:3040:75	0/0:71,0:0:72:0,214,637:0:2879:71	0/0:31,0:0:31:0,93,320:0:1246:31	0/0:79,0:0:79:0,238,846:0:3151:79	0/0:25,0:0:25:0,75,259:0:970:25	0/0:107,0:0:107:0,322,959:0:4305:107	0/0:50,0:0:50:0,151,517:0:1997:50	0/0:46,0:0:46:0,138,474:0:1819:46	0/0:38,0:0:38:0,114,407:0:1516:38	0/0:15,0:0:15:0,45,179:0:584:15	0/0:40,0:0:40:0,120,372:0:1598:40	0/0:22,0:0:22:0,66,191:0:898:22	0/0:51,0:0:51:0,154,502:0:2066:51	0/0:9,0:0:9:0,27,118:0:365:9	0/0:31,0:0:31:0,93,272:0:1229:31	0/0:13,0:0:13:0,39,184:0:521:13	0/0:33,0:0:33:0,99,324:0:1322:33	0/0:19,0:0:19:0,57,242:0:763:19	0/0:63,0:0:63:0,190,612:0:2565:63	0/0:21,0:0:21:0,63,226:0:849:21	0/0:83,0:0:83:0,250,992:0:3374:83	0/0:83,0:0:83:0,250,717:0:3382:83	0/0:34,0:0:34:0,102,282:0:1354:34	0/0:30,0:0:30:0,90,293:0:1218:30	0/0:12,0:0:12:0,36,126:0:492:12	0/0:39,0:0:39:0,117,353:0:1559:39	0/0:3,0:0:3:0,9,30:0:123:3	0/0:33,0:0:33:0,99,721:0:1279:33
29377796	442709	29377796_442709	A	T	124875	.	AB=0.476905;ABP=41.9272;AC=78;AF=0.384997;AN=220;AO=10240;CIGAR=1X;DP=116892;DPB=49555;DPRA=0.944909;EPP=742.97;EPPR=2604.65;GTI=127;LEN=1;MEANALT=1.00206;MQM=12.9126;MQMR=11.241;NS=2112;NUMALT=1;ODDS=0.00879295;PAIRED=0.879004;PAIREDR=0.894865;PAO=0;PQA=0;PQR=0;PRO=0;PROBE=SNP|RAPIDGENOMICS_3404_26882||SNP|RAPIDGENOMICS_3404_26883||SNP|RAPIDGENOMICS_3404_26884||SNP|RAPIDGENOMICS_3404_26885||SNP|RAPIDGENOMICS_3404_26886||SNP|RAPIDGENOMICS_3404_26887;QA=407558;QR=1350322;RO=33804;RPL=6604;RPP=1871.03;RPPR=9794.27;RPR=3636;RUN=1;SAF=3358;SAP=2636.47;SAR=6882;SRF=12905;SRP=4108.02;SRR=20899;TYPE=snp;technology.illumina=1	GT:AD:AO:DP:PL:QA:QR:RO	0/1:12,7:7:19:8,0,120:287:484:12	0/0:20,0:0:20:0,60,243:0:803:20	0/1:7,6:6:13:27,0,29:238:283:7	0/0:76,0:0:76:0,229,655:0:3055:76	1/1:0,10:10:10:123,30,0:378:0:0	0/0:64,0:0:64:0,193,659:0:2527:64	0/1:6,3:3:9:57,0,89:123:246:6	./.:.:.:.:.:.:.:.	1/1:0,44:44:44:440,132,0:1762:0:0	0/0:35,6:6:41:0,74,273:246:1392:35	0/0:13,0:0:13:0,39,130:0:511:13	0/0:18,0:0:18:0,54,148:0:720:18	0/1:9,14:14:23:77,0,21:574:365:9	0/0:30,0:0:30:0,90,355:0:1213:30	0/0:33,0:0:33:0,99,279:0:1326:33	1/1:10,55:55:65:415,103,0:2179:398:10	0/1:3,3:3:6:75,0,48:100:95:3	0/0:44,0:0:44:0,132,459:0:1757:44	1/1:0,66:66:66:718,199,0:2620:0:0	0/0:71,0:0:71:0,214,674:0:2852:71	0/1:27,32:32:59:124,0,48:1291:1086:27	0/1:17,34:34:51:140,0,31:1386:671:17	1/1:0,24:24:24:255,72,0:984:0:0	1/1:0,65:65:65:694,196,0:2661:0:0	1/1:0,25:25:25:311,75,0:1003:0:0	0/1:20,15:15:35:194,0,240:586:757:20	0/1:14,24:24:38:129,0,45:984:561:14	1/1:0,62:62:62:610,187,0:2514:0:0	1/1:29,49:49:78:299,3,0:1988:1172:29	1/1:1,6:6:7:80,12,0:233:41:1	0/1:7,10:10:17:67,0,48:378:287:7	0/0:20,0:0:20:0,60,182:0:798:20	0/1:36,21:21:57:32,0,280:853:1441:36	1/1:0,6:6:6:82,18,0:235:0:0	0/1:10,5:5:15:27,0,39:205:410:10	0/1:7,3:3:10:14,0,35:114:283:7	0/0:21,6:6:27:0,7,91:242:853:21	0/1:33,17:17:50:33,0,125:697:1298:33	0/1:14,11:11:25:22,0,87:443:574:14	0/0:38,10:10:48:0,52,305:406:1500:38	1/1:1,30:30:31:301,80,0:1230:41:1	0/0:25,0:0:25:0,75,258:0:1012:25	0/0:31,0:0:31:0,93,291:0:1247:31	./.:.:.:.:.:.:.:.	0/0:54,0:0:54:0,163,555:0:2184:54	0/0:14,0:0:14:0,42,128:0:554:14	0/0:54,0:0:54:0,163,493:0:2147:54	0/0:62,0:0:62:0,187,598:0:2463:62	0/1:12,17:17:29:236,0,143:671:460:12	0/1:14,14:14:28:39,0,74:556:543:14	0/1:6,4:4:10:1,0,20:164:238:6	0/1:37,14:14:51:36,0,219:561:1464:37	0/0:51,14:14:65:0,56,367:570:2025:51	0/0:28,0:0:28:0,84,434:0:1082:28	0/0:54,0:0:54:0,163,524:0:2202:54	0/1:34,28:28:62:131,0,206:1086:1363:34	0/0:50,0:0:50:0,151,477:0:1991:50	0/1:7,11:11:18:41,0,22:451:279:7	0/0:25,0:0:25:0,75,273:0:1008:25	0/1:10,4:4:14:21,0,43:155:402:10	1/1:0,14:14:14:157,42,0:570:0:0	1/1:0,126:126:126:1274,379,0:5020:0:0	0/1:32,32:32:64:125,0,64:1290:1269:32	0/0:55,0:0:55:0,166,628:0:2218:55	0/0:14,0:0:14:0,42,144:0:524:14	1/1:0,41:41:41:504,123,0:1625:0:0	0/0:6,0:0:6:0,18,78:0:246:6	0/1:13,7:7:20:2,0,56:287:529:13	0/0:15,0:0:15:0,45,113:0:615:15	0/1:10,7:7:17:37,0,254:279:406:10	0/1:13,47:47:60:336,0,4:1877:525:13	0/1:15,12:12:27:43,0,66:478:603:15	0/0:60,0:0:60:0,181,657:0:2408:60	0/0:45,0:0:45:0,135,401:0:1841:45	1/1:0,6:6:6:68,18,0:226:0:0	0/0:27,0:0:27:0,81,245:0:1103:27	0/0:12,2:2:14:0,12,82:82:478:12	0/0:11,0:0:11:0,33,109:0:429:11	0/1:6,4:4:10:36,0,62:164:242:6	0/1:21,13:13:34:16,0,118:510:830:21	0/1:31,16:16:47:37,0,177:656:1234:31	0/0:20,0:0:20:0,60,224:0:808:20	0/0:22,0:0:22:0,66,232:0:885:22	0/1:27,19:19:46:99,0,101:779:1058:27	0/0:34,0:0:34:0,102,371:0:1312:34	0/0:68,0:0:68:0,205,678:0:2712:68	0/0:14,0:0:14:0,42,144:0:570:14	0/0:61,0:0:61:0,184,597:0:2461:61	1/1:3,5:5:8:65,1,0:201:123:3	0/0:71,0:0:71:0,214,713:0:2865:71	0/1:9,9:9:18:30,0,79:360:360:9	0/0:36,0:0:36:0,108,322:0:1472:36	0/0:16,0:0:16:0,48,137:0:652:16	0/1:3,1:1:4:13,0,11:41:119:3	1/1:9,35:35:44:340,59,0:1417:351:9	1/1:2,12:12:14:104,27,0:484:82:2	0/1:25,14:14:39:16,0,128:552:987:25	0/0:13,0:0:13:0,39,112:0:529:13	0/0:28,0:0:28:0,84,267:0:1128:28	0/0:32,0:0:32:0,96,288:0:1292:32	0/0:31,0:0:31:0,93,304:0:1237:31	0/0:16,0:0:16:0,48,160:0:643:16	0/0:31,3:3:34:0,74,332:119:1267:31	1/1:0,28:28:28:332,84,0:1119:0:0	0/0:39,0:0:40:0,117,434:0:1519:39	0/0:44,0:0:44:0,132,439:0:1767:44	0/0:35,0:0:35:0,105,340:0:1372:35	0/0:15,0:0:15:0,45,152:0:597:15	0/0:23,0:0:23:0,69,236:0:898:23	1/1:1,51:51:52:505,148,0:2009:41:1	1/1:0,25:25:25:287,75,0:985:0:0	0/0:16,0:0:16:0,48,263:0:617:16
29377796	442764	29377796_442764	T	C	150787	.	AB=0.479272;ABP=42.98;AC=74;AF=0.381734;AN=222;AO=12376;CIGAR=1X;DP=142187;DPB=61928;DPRA=0.931365;EPP=189.154;EPPR=664.82;GTI=137;LEN=1;MEANALT=1.00406;MQM=12.6572;MQMR=11.1644;NS=2112;NUMALT=1;ODDS=0.0334349;PAIRED=0.88009;PAIREDR=0.883511;PAO=0;PQA=0;PQR=0;PRO=0;PROBE=SNP|RAPIDGENOMICS_3404_26882||SNP|RAPIDGENOMICS_3404_26883||SNP|RAPIDGENOMICS_3404_26884||SNP|RAPIDGENOMICS_3404_26885||SNP|RAPIDGENOMICS_3404_26886||SNP|RAPIDGENOMICS_3404_26887;QA=487496;QR=1683561;RO=42476;RPL=6771;RPP=241.556;RPPR=3.02032;RPR=5605;RUN=1;SAF=5592;SAP=252.313;SAR=6784;SRF=20570;SRP=94.2584;SRR=21906;TYPE=snp;technology.illumina=1	GT:AD:AO:DP:PL:QA:QR:RO	0/1:9,9:9:18:31,0,59:369:352:9	0/0:22,0:0:22:0,66,235:0:865:22	0/1:7,6:6:13:25,0,38:213:287:7	0/0:107,0:0:107:0,322,954:0:4189:107	1/1:0,16:16:16:248,48,0:622:0:0	0/0:78,0:0:78:0,235,889:0:3069:78	0/1:1,4:4:5:102,0,4:160:41:1	./.:.:.:.:.:.:.:.	1/1:0,39:39:40:405,117,0:1532:0:0	0/0:42,10:10:52:0,78,295:410:1689:42	0/0:13,0:0:13:0,39,119:0:524:13	0/0:28,0:0:28:0,84,248:0:1115:28	0/1:11,20:20:31:118,0,14:803:447:11	0/0:27,0:0:27:0,81,285:0:1063:27	0/0:53,0:0:53:0,160,528:0:2098:53	1/1:12,71:71:83:609,134,0:2857:488:12	0/1:5,9:9:14:140,0,49:356:205:5	0/0:59,0:0:59:0,178,641:0:2357:59	1/1:0,56:56:56:578,169,0:2271:0:0	0/0:79,0:0:79:0,238,748:0:3173:79	0/1:34,34:34:68:121,0,101:1364:1347:34	1/1:8,32:32:40:203,51,0:1294:328:8	1/1:0,35:35:35:365,105,0:1411:0:0	1/1:0,56:56:56:598,169,0:2200:0:0	1/1:0,16:16:16:205,48,0:629:0:0	0/1:25,19:19:44:215,0,330:751:970:25	0/1:17,22:22:39:65,0,42:884:665:17	1/1:0,72:72:72:662,217,0:2854:0:0	1/1:27,77:77:104:583,100,0:3101:1042:27	0/1:6,12:12:18:79,0,11:492:242:6	0/1:9,7:7:16:47,0,89:279:347:9	0/0:21,0:0:21:0,63,203:0:849:21	0/1:43,26:26:69:59,0,246:1035:1735:43	1/1:0,9:9:9:110,27,0:346:0:0	0/1:11,4:4:15:18,0,47:164:437:11	0/0:12,0:0:12:0,36,101:0:492:12	0/1:16,9:9:25:27,0,96:365:639:16	0/1:25,17:17:42:52,0,102:697:957:25	0/1:24,24:24:48:95,0,122:949:964:24	0/0:41,18:18:59:0,17,247:704:1587:41	1/1:1,36:36:37:421,98,0:1414:41:1	0/0:42,0:0:42:0,126,428:0:1600:42	0/0:44,0:0:44:0,132,387:0:1709:44	0/0:3,0:0:3:0,9,87:0:109:3	0/0:70,0:0:70:0,211,696:0:2776:70	0/0:21,0:0:21:0,63,225:0:816:21	0/0:94,0:0:94:0,283,884:0:3688:94	0/0:94,0:0:94:0,283,902:0:3705:94	0/1:10,20:20:30:244,0,121:789:406:10	0/1:18,13:13:31:15,0,97:519:717:18	0/1:6,8:8:14:18,0,8:328:227:6	0/1:33,13:13:46:31,0,171:529:1306:33	0/0:59,21:21:80:0,45,370:839:2293:59	0/0:39,0:0:39:0,117,559:0:1526:39	0/0:72,0:0:72:0,217,653:0:2838:72	0/1:28,30:30:58:114,0,191:1192:1132:28	0/0:50,0:0:50:0,151,463:0:1953:50	0/1:10,12:12:22:35,0,31:488:394:10	0/0:31,0:0:31:0,93,303:0:1202:31	0/1:20,20:20:40:117,0,152:789:749:20	1/1:5,17:17:22:159,29,0:653:205:5	1/1:0,182:182:182:1892,548,0:7272:0:0	0/1:36,49:49:85:168,0,70:1941:1463:36	0/0:60,0:0:60:0,181,636:0:2356:60	0/0:25,0:0:25:0,75,239:0:992:25	1/1:0,39:39:39:480,117,0:1543:0:0	0/0:7,0:0:7:0,21,82:0:279:7	0/1:17,18:18:35:48,0,57:692:669:17	0/0:15,0:0:15:0,45,113:0:606:15	0/0:11,5:5:16:0,4,239:197:447:11	1/1:18,70:70:88:458,3,0:2807:721:18	0/1:17,13:13:30:37,0,75:529:689:17	0/0:80,0:0:80:0,241,849:0:3204:80	0/0:57,0:0:57:0,172,517:0:2197:57	1/1:0,7:7:7:64,21,0:278:0:0	0/0:50,0:0:50:0,151,422:0:2030:50	0/0:19,3:3:22:0,17,123:123:775:19	0/0:12,0:0:12:0,36,117:0:484:12	0/1:3,4:4:7:34,0,3:164:119:3	0/1:16,17:17:33:60,0,62:671:607:16	0/0:38,12:12:50:0,23,268:474:1521:38	0/0:31,0:0:31:0,93,314:0:1202:31	0/0:17,0:0:17:0,51,167:0:680:17	0/1:26,27:27:53:173,0,91:1034:1044:26	0/0:36,0:0:36:0,108,382:0:1381:36	0/0:80,0:0:80:0,241,818:0:3187:80	0/0:22,0:0:22:0,66,247:0:873:22	0/0:87,0:0:87:0,262,771:0:3435:87	0/1:9,4:4:13:42,0,45:164:328:9	0/0:78,0:0:78:0,235,774:0:3146:78	0/0:30,8:8:38:0,41,250:315:1169:30	0/0:63,0:0:63:0,190,520:0:2507:63	0/0:27,0:0:27:0,81,225:0:1103:27	0/1:5,4:4:9:24,0,14:164:187:5	1/1:13,40:40:53:328,40,0:1620:529:13	0/1:23,16:16:39:44,0,58:600:918:23	0/1:32,32:32:64:110,0,114:1247:1274:32	0/0:26,0:0:26:0,78,265:0:1019:26	0/0:19,0:0:19:0,57,191:0:766:19	0/0:29,0:0:29:0,87,275:0:1164:29	0/0:36,0:0:36:0,108,327:0:1441:36	0/0:23,0:0:23:0,69,247:0:884:23	0/0:28,3:3:31:0,65,305:96:1121:28	1/1:0,24:24:24:272,72,0:962:0:0	0/0:48,0:0:48:0,144,514:0:1928:48	0/0:74,0:0:74:0,223,713:0:2925:74	0/0:38,0:0:38:0,114,339:0:1527:38	0/0:26,0:0:26:0,78,294:0:1049:26	0/0:21,0:0:21:0,63,182:0:843:21	1/1:1,40:40:41:378,114,0:1566:41:1	1/1:0,18:18:18:185,54,0:724:0:0	0/0:26,0:0:26:0,78,430:0:980:26
29377796	451036	29377796_451036	A	G	279092	.	AB=0.502561;ABP=4.17819;AC=77;AF=0.386378;AN=224;AO=21747;CIGAR=1X;DP=216096;DPB=81463;DPRA=1.02923;EPP=2411.22;EPPR=3587.65;GTI=84;LEN=1;MEANALT=1.01085;MQM=12.8325;MQMR=11.3828;NS=2112;NUMALT=1;ODDS=0.0216375;PAIRED=0.85598;PAIREDR=0.867348;PAO=0;PQA=0;PQR=0;PRO=0;PROBE=SNP|RAPIDGENOMICS_3404_26880;QA=846438;QR=2123595;RO=53697;RPL=14966;RPP=6692.49;RPPR=21887.5;RPR=6781;RUN=1;SAF=7518;SAP=4500.08;SAR=14229;SRF=19075;SRP=9777.58;SRR=34622;TYPE=snp;technology.illumina=1	GT:AD:AO:DP:PL:QA:QR:RO	0/1:17,15:15:32:164,0,178:583:677:17	0/0:17,0:0:17:0,51,318:0:684:17	0/1:3,9:9:12:47,0,16:352:123:3	0/0:131,0:0:131:0,394,1357:0:5189:131	1/1:0,32:32:32:441,96,0:1212:0:0	0/0:81,0:0:81:0,244,729:0:3261:81	0/1:2,4:4:6:73,0,20:160:73:2	0/0:11,2:2:13:0,16,125:82:422:11	1/1:3,83:83:86:744,198,0:3288:101:3	0/0:75,0:0:75:0,226,783:0:2979:75	0/0:35,0:0:35:0,105,342:0:1382:35	0/0:99,0:0:99:0,298,1000:0:3869:99	0/1:19,29:29:48:100,0,75:1173:749:19	0/0:27,0:0:27:0,81,320:0:1086:27	0/0:85,0:0:85:0,256,790:0:3398:85	0/1:52,66:66:118:205,0,208:2615:2055:52	0/1:15,12:12:27:277,0,263:467:576:15	0/0:68,0:0:68:0,205,646:0:2745:68	1/1:0,77:77:77:785,232,0:3055:0:0	0/0:97,0:0:97:0,292,955:0:3818:97	0/1:80,50:50:130:188,0,451:1926:3162:80	0/0:72,28:28:100:0,2,377:1118:2812:72	1/1:3,45:45:48:407,112,0:1800:123:3	1/1:0,74:74:74:685,223,0:2900:0:0	1/1:0,17:17:17:180,51,0:675:0:0	0/1:18,25:25:43:492,0,226:949:697:18	0/1:43,33:33:76:139,0,418:1288:1687:43	1/1:6,86:86:92:687,232,0:3402:238:6	0/1:61,39:39:100:43,0,302:1564:2453:61	0/1:27,27:27:54:77,0,190:1082:1033:27	1/1:4,11:11:15:62,14,0:424:164:4	0/0:52,0:0:52:0,157,412:0:2031:52	0/1:52,63:63:115:293,0,171:2480:2058:52	1/1:0,41:41:41:422,123,0:1644:0:0	0/1:28,23:23:51:211,0,161:889:1135:28	0/0:9,3:3:12:0,14,153:123:360:9	0/1:32,28:28:60:159,0,148:1075:1237:32	1/1:16,37:37:53:349,1,0:1488:638:16	0/1:21,10:10:31:69,0,80:402:778:21	0/1:66,39:39:105:50,0,245:1544:2603:66	1/1:2,57:57:59:515,167,0:2243:82:2	0/0:74,2:2:76:0,206,763:82:2969:74	0/0:95,0:0:95:0,286,896:0:3800:95	0/0:22,0:0:22:0,66,213:0:826:22	0/0:61,0:0:61:0,184,573:0:2438:61	0/0:10,0:0:10:0,30,82:0:392:10	0/0:84,0:0:84:0,253,835:0:3289:84	0/0:68,0:0:69:0,205,695:0:2735:68	0/1:21,21:21:42:224,0,446:802:795:21	0/0:50,19:19:69:0,2,270:758:1997:50	0/1:10,5:5:15:1,0,52:205:393:10	0/1:25,24:24:49:89,0,100:939:992:25	0/1:46,65:65:111:329,0,83:2597:1820:46	0/0:51,0:0:51:0,154,501:0:1923:51	0/0:92,0:0:92:0,277,929:0:3603:92	0/1:38,67:67:105:437,0,79:2673:1523:38	0/0:37,0:0:37:0,111,320:0:1478:37	0/1:15,22:22:37:133,0,34:878:598:15	0/0:24,0:0:24:0,72,219:0:943:24	0/1:15,30:30:45:149,0,14:1120:606:15	0/1:13,20:20:33:64,0,79:812:515:13	1/1:3,198:198:201:2013,535,0:7860:123:3	0/1:58,45:45:103:95,0,351:1816:2316:58	0/0:93,0:0:93:0,280,931:0:3696:93	0/0:48,0:0:48:0,144,503:0:1901:48	1/1:6,49:49:55:387,102,0:1985:246:6	0/0:56,0:0:56:0,169,470:0:2265:56	1/1:16,25:25:41:189,2,0:987:601:16	0/0:10,0:0:10:0,30,139:0:410:10	0/1:14,8:8:22:178,0,212:320:535:14	0/1:51,46:46:97:221,0,225:1809:2037:51	0/1:21,21:21:42:108,0,43:835:812:21	0/0:84,0:0:84:0,253,799:0:3363:84	0/0:68,0:0:68:0,205,611:0:2662:68	0/1:7,4:4:11:23,0,21:164:287:7	0/0:57,0:0:57:0,172,471:0:2252:57	0/1:16,17:17:33:138,0,51:649:648:16	0/0:27,0:0:27:0,81,243:0:1068:27	0/1:8,13:13:21:117,0,49:514:298:8	0/1:32,32:32:64:144,0,94:1276:1250:32	0/1:93,40:40:133:0,0,534:1575:3764:93	0/0:48,0:0:48:0,144,453:0:1877:48	0/0:54,0:0:54:0,163,575:0:2109:54	0/1:27,43:43:70:160,0,12:1693:1034:27	0/0:32,0:0:32:0,96,341:0:1250:32	0/0:101,0:0:101:0,304,993:0:4049:101	0/0:32,0:0:32:0,96,384:0:1286:32	0/0:137,0:0:137:0,412,1271:0:5429:137	0/1:18,14:14:32:10,0,105:534:688:18	0/0:101,0:0:101:0,304,1025:0:4033:101	0/1:18,23:23:41:106,0,100:930:690:18	0/0:41,0:0:41:0,123,381:0:1632:41	0/0:32,0:0:32:0,96,376:0:1253:32	1/1:3,7:7:10:30,4,0:287:119:3	0/1:36,48:48:84:270,0,175:1925:1399:36	1/1:9,22:22:31:114,12,0:866:369:9	0/1:47,39:39:86:167,0,342:1551:1889:47	0/0:9,0:0:9:0,27,102:0:332:9	0/0:34,0:0:34:0,102,315:0:1355:34	0/0:25,0:0:25:0,75,225:0:989:25	0/0:13,0:0:13:0,39,123:0:520:13	0/0:23,0:0:23:0,69,199:0:926:23	0/1:46,23:23:69:67,0,199:909:1834:46	1/1:13,42:42:55:302,59,0:1706:515:13	0/0:76,0:0:76:0,229,829:0:3019:76	0/0:115,0:0:115:0,346,1021:0:4491:115	0/0:70,0:0:70:0,211,672:0:2733:70	0/0:14,0:0:14:0,42,123:0:555:14	0/0:23,0:0:23:0,69,234:0:908:23	1/1:10,97:97:107:918,250,0:3832:398:10	1/1:0,31:31:31:286,93,0:1221:0:0	0/0:37,0:0:37:0,111,780:0:1380:37
29377796	1243800	29377796_1243800	A	G	150485	.	AB=0.482586;ABP=23.5806;AC=85;AF=0.414135;AN=224;AO=9374;CIGAR=1X;DP=112393;DPB=55719;DPRA=0.97835;EPP=73.084;EPPR=264.421;GTI=95;LEN=1;MEANALT=1.00389;MQM=14.1066;MQMR=11.9174;NS=2112;NUMALT=1;ODDS=0.0242672;PAIRED=0.820034;PAIREDR=0.862843;PAO=0;PQA=0;PQR=0;PRO=0;PROBE=SNP|RAPIDGENOMICS_3404_26878;QA=368163;QR=1442406;RO=36389;RPL=4232;RPP=194.838;RPPR=410.45;RPR=5142;RUN=1;SAF=5072;SAP=140.355;SAR=4302;SRF=19780;SRP=603.045;SRR=16609;TYPE=snp;technology.illumina=1	GT:AD:AO:DP:PL:QA:QR:RO	0/1:14,18:18:32:129,0,41:721:570:14	0/0:37,0:0:37:0,111,371:0:1451:37	0/1:6,11:11:17:55,0,6:451:246:6	0/0:137,0:0:137:0,412,1481:0:5457:137	1/1:0,16:16:16:269,48,0:606:0:0	0/1:24,24:24:48:149,0,59:975:963:24	0/1:4,2:2:6:29,0,94:82:160:4	0/1:6,13:13:19:113,0,18:529:242:6	1/1:0,18:18:18:226,54,0:701:0:0	0/0:39,0:0:39:0,117,436:0:1573:39	0/0:10,0:0:10:0,30,107:0:397:10	0/0:105,0:0:105:0,316,1058:0:4152:105	0/1:24,18:18:42:36,0,137:715:975:24	0/0:13,0:0:13:0,39,121:0:506:13	0/0:42,0:0:42:0,126,395:0:1697:42	0/0:43,11:11:54:0,52,314:438:1723:43	1/1:3,15:15:18:236,2,0:589:115:3	0/1:74,46:46:120:41,0,476:1847:2989:74	1/1:3,38:38:41:432,98,0:1490:123:3	0/0:36,0:0:36:0,108,342:0:1434:36	0/1:13,18:18:31:80,0,55:720:529:13	0/0:25,12:12:37:0,12,122:480:999:25	1/1:0,19:19:19:192,57,0:779:0:0	1/1:0,108:108:108:1129,325,0:4326:0:0	1/1:0,26:26:26:296,78,0:1042:0:0	0/1:18,13:13:31:182,0,314:516:693:18	0/0:23,12:12:35:0,0,173:482:935:23	1/1:0,63:63:63:680,190,0:2480:0:0	0/1:22,35:35:57:217,0,70:1435:868:22	1/1:0,23:23:23:238,69,0:935:0:0	0/0:21,8:8:29:0,22,160:315:830:21	0/0:32,0:0:32:0,96,369:0:1272:32	0/1:47,40:40:87:127,0,237:1586:1890:47	1/1:0,9:9:9:98,27,0:344:0:0	0/1:23,14:14:37:93,0,99:565:930:23	0/1:5,22:22:27:119,0,29:865:201:5	1/1:0,37:37:37:384,111,0:1447:0:0	0/1:20,23:23:43:117,0,90:912:811:20	0/0:25,6:6:31:0,44,285:246:995:25	0/1:24,20:20:44:102,0,135:788:930:24	1/1:0,33:33:33:373,99,0:1283:0:0	0/0:48,0:0:48:0,144,518:0:1926:48	0/0:94,0:0:94:0,283,1036:0:3761:94	0/0:35,0:0:35:0,105,301:0:1418:35	0/0:44,0:0:44:0,132,456:0:1774:44	0/0:16,7:7:23:0,10,96:274:648:16	0/1:31,14:14:45:35,0,159:570:1247:31	0/1:28,18:18:46:13,0,120:734:1119:28	0/1:13,8:8:21:105,0,273:309:487:13	0/1:21,15:15:36:48,0,72:606:798:21	1/1:0,2:2:2:22,6,0:82:0:0	0/1:16,19:19:35:77,0,29:771:656:16	0/1:30,43:43:73:180,0,72:1639:1191:30	0/1:16,7:7:23:38,0,128:283:634:16	0/0:39,0:0:39:0,117,346:0:1583:39	0/1:41,19:19:60:1,0,262:771:1623:41	0/0:32,0:0:32:0,96,310:0:1272:32	0/0:19,4:4:23:0,14,141:164:759:19	0/1:13,7:7:20:40,0,46:264:516:13	0/0:14,3:3:17:0,23,83:123:570:14	1/1:1,22:22:23:186,61,0:893:41:1	1/1:0,176:176:176:1640,530,0:7087:0:0	0/0:48,15:15:63:0,19,380:594:1887:48	0/0:36,0:0:36:0,108,425:0:1442:36	0/0:12,0:0:12:0,36,114:0:475:12	1/1:0,28:28:28:316,84,0:1089:0:0	0/0:67,0:0:67:0,202,637:0:2648:67	0/1:12,7:7:19:3,0,77:269:484:12	0/0:18,0:0:18:0,54,163:0:712:18	0/1:5,4:4:9:58,0,155:164:205:5	1/1:0,25:25:25:253,75,0:985:0:0	0/1:14,19:19:33:74,0,44:750:562:14	0/0:106,0:0:106:0,319,1015:0:4215:106	0/0:61,0:0:61:0,184,549:0:2369:61	1/1:0,3:3:3:34,9,0:114:0:0	0/0:30,0:0:30:0,90,347:0:1217:30	0/0:23,9:9:32:0,8,119:369:926:23	0/1:5,8:8:13:54,0,19:320:201:5	0/1:10,8:8:18:38,0,57:287:392:10	0/1:17,34:34:51:258,0,21:1378:676:17	0/1:67,27:27:94:78,0,491:1061:2626:67	0/0:19,0:0:19:0,57,242:0:748:19	0/0:34,0:0:34:0,102,287:0:1353:34	0/1:34,41:41:75:195,0,120:1648:1360:34	1/1:0,24:24:24:202,72,0:984:0:0	0/0:67,0:0:67:0,202,639:0:2627:67	0/0:14,0:0:14:0,42,166:0:561:14	0/0:109,0:0:109:0,328,1252:0:4293:109	0/0:5,1:1:6:0,10,42:37:186:5	1/1:8,53:53:61:470,71,0:2157:324:8	0/1:15,16:16:31:78,0,75:642:599:15	0/1:9,12:12:21:34,0,30:471:360:9	0/0:28,0:0:28:0,84,296:0:1128:28	0/0:19,4:4:23:0,33,139:164:758:19	0/1:16,14:14:30:66,0,79:551:648:16	0/1:8,11:11:19:54,0,34:438:310:8	0/1:23,21:21:44:66,0,55:857:931:23	0/0:15,0:0:15:0,45,139:0:597:15	0/0:9,0:0:9:0,27,116:0:361:9	0/0:16,0:0:16:0,48,164:0:635:16	0/0:21,0:0:21:0,63,216:0:832:21	0/0:10,0:0:10:0,30,102:0:389:10	0/1:19,22:22:41:83,0,47:885:747:19	1/1:0,85:85:85:817,256,0:3358:0:0	0/0:56,0:0:56:0,169,580:0:2249:56	0/0:118,0:0:118:0,355,1232:0:4727:118	0/0:26,0:0:26:0,78,265:0:1023:26	0/1:6,12:12:18:105,0,38:476:242:6	0/0:19,0:0:19:0,57,190:0:759:19	1/1:0,37:37:37:450,111,0:1483:0:0	1/1:1,14:14:15:108,15,0:546:32:1	0/0:19,0:0:19:0,57,478:0:718:19
29377796	1284763	29377796_1284763	G	A	245918	.	AB=0.494009;ABP=7.87569;AC=90;AF=0.429678;AN=224;AO=17920;CIGAR=1X;DP=183674;DPB=82019;DPRA=0.969735;EPP=546.596;EPPR=749.455;GTI=65;LEN=1;MEANALT=1.00662;MQM=12.8512;MQMR=11.2641;NS=2112;NUMALT=1;ODDS=0.00463589;PAIRED=0.863783;PAIREDR=0.882628;PAO=0;PQA=0;PQR=0;PRO=0;PROBE=SNP|RAPIDGENOMICS_3404_26877;QA=709195;QR=2085103;RO=51929;RPL=8418;RPP=145.399;RPPR=765.798;RPR=9502;RUN=1;SAF=9333;SAP=70.4466;SAR=8587;SRF=27089;SRP=214.517;SRR=24840;TYPE=snp;technology.illumina=1	GT:AD:AO:DP:PL:QA:QR:RO	0/1:19,16:16:35:49,0,139:643:766:19	0/0:15,0:0:15:0,45,150:0:583:15	1/1:0,9:9:9:122,27,0:336:0:0	0/0:86,0:0:86:0,259,822:0:3455:86	1/1:0,23:23:23:270,69,0:866:0:0	0/1:74,42:42:116:43,0,456:1668:2925:74	0/1:3,5:5:8:76,0,31:205:123:3	1/1:0,5:5:5:47,15,0:201:0:0	1/1:0,89:89:89:813,268,0:3584:0:0	0/0:64,0:0:64:0,193,641:0:2546:64	0/0:5,0:0:5:0,15,42:0:205:5	0/0:75,0:0:75:0,226,775:0:3018:75	0/1:17,21:21:38:62,0,36:842:688:17	0/0:39,0:0:39:0,117,437:0:1579:39	0/0:43,0:0:43:0,129,398:0:1729:43	0/1:91,45:45:136:10,0,384:1833:3658:91	0/1:13,13:13:26:361,0,213:520:529:13	0/0:60,9:9:69:0,100,487:328:2336:60	1/1:0,61:61:61:585,184,0:2464:0:0	0/0:75,0:0:75:0,226,751:0:2990:75	0/1:25,36:36:61:136,0,53:1421:985:25	1/1:10,35:35:45:497,48,0:1401:387:10	1/1:0,26:26:26:233,78,0:1006:0:0	1/1:2,123:123:125:1285,359,0:4967:69:2	1/1:0,17:17:17:221,51,0:675:0:0	0/1:25,29:29:54:279,0,387:1155:1005:25	0/1:44,43:43:87:121,0,210:1712:1755:44	1/1:0,135:135:135:1296,406,0:5443:0:0	0/1:56,65:65:121:325,0,122:2597:2276:56	1/1:0,79:79:79:799,238,0:3149:0:0	0/1:26,14:14:40:34,0,126:566:1035:26	0/0:56,0:0:56:0,169,518:0:2219:56	0/1:38,60:60:98:280,0,33:2426:1513:38	1/1:0,31:31:31:274,93,0:1241:0:0	0/0:30,14:14:44:0,18,278:570:1174:30	0/1:2,2:2:4:27,0,5:82:82:2	1/1:0,45:45:45:465,135,0:1827:0:0	0/1:25,31:31:56:104,0,75:1247:1013:25	0/0:29,10:10:39:0,42,164:391:1181:29	0/1:26,46:46:72:389,0,108:1835:1039:26	1/1:0,55:55:55:453,166,0:2230:0:0	0/0:76,0:0:76:0,229,728:0:3041:76	0/0:128,0:0:128:0,385,1386:0:5185:128	0/0:18,0:0:18:0,54,187:0:729:18	0/0:111,0:0:111:0,334,1190:0:4477:111	0/1:17,10:10:27:53,0,77:406:689:17	0/1:31,51:51:82:204,0,86:2044:1244:31	0/1:49,45:45:94:181,0,220:1823:1984:49	0/1:25,17:17:42:215,0,473:685:963:25	0/0:34,16:16:50:0,27,233:643:1363:34	0/0:8,1:1:9:0,16,55:41:324:8	0/1:21,22:22:43:65,0,72:884:848:21	0/1:33,42:42:75:144,0,77:1687:1312:33	0/1:22,21:21:43:207,0,106:834:875:22	0/0:85,0:0:85:0,256,730:0:3423:85	1/1:20,68:68:88:447,74,0:2732:816:20	0/0:62,0:0:62:0,187,757:0:2522:62	0/1:19,51:51:70:309,0,78:2071:742:19	0/1:15,24:24:39:92,0,44:963:607:15	1/1:8,27:27:35:174,18,0:1085:328:8	0/1:24,20:20:44:92,0,50:816:955:24	1/1:0,181:181:181:1989,545,0:7304:0:0	0/1:42,32:32:74:116,0,190:1296:1701:42	0/0:61,0:0:61:0,184,574:0:2457:61	0/0:39,0:0:39:0,117,339:0:1552:39	1/1:0,33:33:33:259,99,0:1328:0:0	0/0:19,0:0:19:0,57,189:0:759:19	0/1:21,17:17:38:54,0,84:669:836:21	0/0:6,0:0:6:0,18,44:0:242:6	0/1:3,9:9:12:138,0,13:361:119:3	1/1:0,54:54:54:532,163,0:2178:0:0	1/1:22,48:48:70:242,4,0:1921:868:22	0/0:134,0:0:134:0,403,1490:0:5384:134	0/0:85,0:0:85:0,256,862:0:3400:85	0/0:2,0:0:2:0,6,38:0:82:2	0/0:18,0:0:18:0,54,168:0:729:18	0/1:15,17:17:32:134,0,41:669:580:15	0/0:26,3:3:29:0,63,204:123:1062:26	0/0:14,5:5:19:0,11,178:205:539:14	0/1:28,14:14:42:81,0,117:574:1136:28	0/1:44,38:38:82:243,0,217:1533:1765:44	0/0:30,0:0:30:0,90,270:0:1179:30	0/0:46,0:0:46:0,138,470:0:1855:46	0/1:59,29:29:88:8,0,372:1176:2376:59	1/1:0,64:64:64:664,193,0:2563:0:0	0/0:126,0:0:126:0,379,1140:0:5034:126	0/0:13,0:0:13:0,39,129:0:520:13	0/0:113,0:0:114:0,340,1000:0:4554:113	0/1:15,9:9:24:70,0,68:355:611:15	0/1:53,51:51:104:237,0,140:2037:2139:53	1/1:9,45:45:54:404,93,0:1829:342:9	0/1:44,38:38:82:181,0,171:1506:1766:44	0/0:47,0:0:47:0,141,435:0:1888:47	0/0:11,1:1:12:0,25,123:41:443:11	1/1:15,42:42:57:366,32,0:1656:615:15	0/1:34,24:24:58:49,0,116:984:1378:34	0/0:48,14:14:62:0,65,389:570:1943:48	0/0:33,0:0:33:0,99,357:0:1323:33	0/0:29,0:0:29:0,87,314:0:1134:29	0/0:23,0:0:23:0,69,284:0:917:23	0/0:31,0:0:31:0,93,311:0:1228:31	0/0:36,0:0:36:0,108,399:0:1436:36	0/1:14,38:38:52:170,0,3:1489:557:14	1/1:0,41:41:41:333,123,0:1615:0:0	0/0:33,0:0:34:0,99,381:0:1349:33	0/0:122,0:0:122:0,367,1206:0:4930:122	0/0:45,0:0:45:0,135,364:0:1801:45	0/1:9,23:23:32:153,0,5:919:342:9	0/0:24,0:0:24:0,72,246:0:960:24	1/1:0,61:61:61:522,184,0:2485:0:0	1/1:0,4:4:4:31,12,0:160:0:0	0/0:41,0:0:41:0,123,885:0:1620:41
29377796	1301289	29377796_1301289	G	A	116698	.	AB=0.469141;ABP=57.1531;AC=89;AF=0.420872;AN=222;AO=8448;CIGAR=1X;DP=92786;DPB=40846;DPRA=0.93093;EPP=598.439;EPPR=839.785;GTI=108;LEN=1;MEANALT=1.00294;MQM=13.7766;MQMR=11.1804;NS=2112;NUMALT=1;ODDS=0.0021551;PAIRED=0.873935;PAIREDR=0.886203;PAO=0;PQA=0;PQR=0;PRO=0;PROBE=SNP|RAPIDGENOMICS_3404_26873||SNP|RAPIDGENOMICS_3404_26874||SNP|RAPIDGENOMICS_3404_26875||SNP|RAPIDGENOMICS_3404_26876;QA=332855;QR=1065818;RO=26723;RPL=4721;RPP=256.975;RPPR=129.368;RPR=3727;RUN=1;SAF=4096;SAP=19.8557;SAR=4352;SRF=12882;SRP=77.7423;SRR=13841;TYPE=snp;technology.illumina=1	GT:AD:AO:DP:PL:QA:QR:RO	0/1:20,12:12:32:5,0,97:480:785:20	0/0:29,1:1:30:0,59,257:41:1164:29	0/1:3,8:8:11:58,0,14:305:119:3	0/0:96,1:1:97:0,280,908:41:3868:96	1/1:0,3:3:3:25,9,0:123:0:0	0/1:12,12:12:24:67,0,55:456:484:12	0/1:5,4:4:9:7,0,33:155:205:5	0/0:1,0:0:1:0,3,18:0:41:1	1/1:0,33:33:33:343,99,0:1332:0:0	0/0:57,0:0:57:0,172,613:0:2286:57	0/0:3,0:0:3:0,9,22:0:123:3	0/0:39,0:0:39:0,117,400:0:1550:39	0/1:33,20:20:53:18,0,110:795:1287:33	0/0:7,0:0:7:0,21,65:0:269:7	0/0:39,0:0:39:0,117,347:0:1550:39	0/1:11,23:23:34:152,0,11:918:443:11	0/1:6,8:8:14:85,0,137:305:228:6	0/0:29,4:4:33:0,59,231:155:1121:29	1/1:0,18:18:18:189,54,0:730:0:0	0/0:25,0:0:25:0,75,232:0:1025:25	0/1:12,16:16:28:62,0,56:638:488:12	0/1:12,9:9:21:71,0,93:357:479:12	1/1:0,17:17:17:142,51,0:670:0:0	1/1:0,13:13:13:105,39,0:529:0:0	1/1:0,11:11:11:122,33,0:447:0:0	0/1:12,13:13:25:288,0,93:514:450:12	0/1:21,23:23:44:179,0,97:927:844:21	1/1:0,55:55:55:582,166,0:2193:0:0	0/1:23,45:45:68:291,0,43:1819:934:23	1/1:0,19:19:19:236,57,0:767:0:0	1/1:7,20:20:27:158,29,0:798:287:7	0/0:26,0:0:26:0,78,240:0:1042:26	0/1:35,47:47:82:372,0,139:1847:1431:35	1/1:0,18:18:18:193,54,0:702:0:0	1/1:2,10:10:12:85,21,0:406:78:2	0/0:12,1:1:13:0,18,117:22:492:12	1/1:2,32:32:34:282,86,0:1271:82:2	0/0:21,3:3:24:0,47,171:123:857:21	0/1:11,3:3:14:16,0,70:115:432:11	1/1:7,21:21:28:156,32,0:840:283:7	1/1:0,35:35:35:365,105,0:1400:0:0	0/0:54,2:2:56:0,146,556:82:2187:54	0/0:75,0:0:75:0,226,751:0:3015:75	0/0:10,0:0:10:0,30,105:0:397:10	0/0:34,0:0:34:0,102,298:0:1386:34	0/0:14,1:1:15:0,34,157:22:566:14	0/1:13,21:21:34:127,0,54:849:496:13	0/1:29,35:35:64:197,0,170:1369:1164:29	0/0:8,1:1:9:0,16,124:41:324:8	0/0:19,5:5:24:0,22,130:201:758:19	1/1:0,8:8:8:82,24,0:324:0:0	0/0:22,1:1:23:0,48,265:22:893:22	0/1:28,44:44:72:232,0,42:1763:1113:28	0/1:8,8:8:16:61,0,24:301:324:8	0/0:51,0:0:51:0,154,536:0:2037:51	0/1:21,16:16:37:55,0,125:615:852:21	0/0:13,0:0:13:0,39,125:0:515:13	0/1:16,11:11:27:43,0,107:447:633:16	0/1:8,10:10:18:39,0,11:406:320:8	0/1:17,12:12:29:31,0,75:492:676:17	0/1:18,8:8:26:35,0,108:328:713:18	1/1:0,98:98:98:1050,295,0:3951:0:0	0/1:19,20:20:39:87,0,84:820:715:19	0/0:28,0:0:28:0,84,289:0:1085:28	0/0:20,0:0:20:0,60,250:0:790:20	1/1:0,16:16:16:159,48,0:640:0:0	0/0:22,0:0:22:0,66,235:0:879:22	0/1:5,2:2:7:4,0,18:82:205:5	./.:.:.:.:.:.:.:.	0/1:8,2:2:10:48,0,209:82:301:8	1/1:0,37:37:37:375,111,0:1504:0:0	0/1:13,14:14:27:57,0,84:566:516:13	0/0:50,0:0:50:0,151,513:0:1998:50	0/0:33,0:0:33:0,99,329:0:1341:33	0/0:2,0:0:2:0,6,15:0:82:2	0/0:13,0:0:13:0,39,105:0:516:13	1/1:5,25:25:30:198,28,0:984:205:5	0/1:8,11:11:19:57,0,22:436:328:8	0/0:11,2:2:13:0,22,243:82:451:11	0/1:12,17:17:29:74,0,36:697:479:12	0/1:26,36:36:62:167,0,95:1453:1049:26	0/0:40,0:0:40:0,120,380:0:1581:40	0/0:16,0:0:16:0,48,148:0:656:16	0/1:20,20:20:40:107,0,51:783:812:20	1/1:0,27:27:27:323,81,0:1076:0:0	0/0:50,0:0:50:0,151,483:0:1940:50	0/0:8,0:0:8:0,24,67:0:316:8	0/0:28,0:0:28:0,84,237:0:1112:28	0/1:2,7:7:9:109,0,6:279:68:2	1/1:4,15:15:19:210,19,0:588:164:4	0/0:15,3:3:18:0,29,96:119:615:15	1/1:11,26:26:37:259,25,0:1046:433:11	0/0:42,0:0:42:0,126,343:0:1679:42	0/0:1,0:0:1:0,3,8:0:41:1	0/1:17,44:44:61:279,0,6:1757:656:17	1/1:0,4:4:4:89,12,0:164:0:0	0/1:27,29:29:56:121,0,119:1168:1062:27	0/0:16,0:0:16:0,48,156:0:635:16	0/0:21,0:0:21:0,63,173:0:827:21	0/0:7,0:0:7:0,21,76:0:283:7	0/0:4,0:0:4:0,12,30:0:164:4	0/0:13,0:0:13:0,39,110:0:496:13	0/1:11,5:5:16:11,0,55:205:451:11	1/1:0,50:50:50:498,151,0:2011:0:0	0/0:23,0:0:23:0,69,227:0:922:23	0/0:55,0:0:55:0,166,600:0:2206:55	0/0:58,0:0:58:0,175,539:0:2319:58	1/1:0,11:11:11:96,33,0:438:0:0	0/0:20,0:0:20:0,60,157:0:790:20	1/1:0,9:9:9:78,27,0:352:0:0	1/1:0,10:10:10:111,30,0:406:0:0	0/0:13,0:0:13:0,39,188:0:498:13
29377802	673363	29377802_673363	G	A	8878.39	.	AB=0.45341;ABP=22.637;AC=8;AF=0.0260223;AN=222;AO=740;CIGAR=1X;DP=109372;DPB=33106;DPRA=1.00895;EPP=67.2859;EPPR=4547.12;GTI=14;LEN=1;MEANALT=1;MQM=20.427;MQMR=11.2482;NS=2112;NUMALT=1;ODDS=0.765714;PAIRED=0.563514;PAIREDR=0.918729;PAO=0;PQA=0;PQR=0;PRO=0;PROBE=SNP|RAPIDGENOMICS_3404_34652;QA=29551;QR=1293398;RO=32730;RPL=485;RPP=158.241;RPPR=14775.8;RPR=255;RUN=1;SAF=41;SAP=1273.51;SAR=699;SRF=3337;SRP=45045.6;SRR=29393;TYPE=snp;technology.illumina=1	GT:AD:AO:DP:PL:QA:QR:RO	0/0:17,0:0:17:0,51,147:0:689:17	0/0:7,0:0:7:0,21,56:0:256:7	0/0:2,0:0:2:0,6,15:0:82:2	0/0:28,0:0:28:0,84,276:0:1124:28	0/0:15,0:0:15:0,45,266:0:607:15	0/0:48,0:0:48:0,144,453:0:1864:48	0/0:9,0:0:9:0,27,189:0:361:9	./.:.:.:.:.:.:.:.	0/0:24,0:0:24:0,72,215:0:971:24	0/0:38,0:0:38:0,114,351:0:1523:38	0/0:3,0:0:3:0,9,28:0:123:3	0/0:42,0:0:42:0,126,407:0:1689:42	0/0:23,0:0:23:0,69,214:0:880:23	0/0:30,0:0:30:0,90,309:0:1195:30	0/1:26,7:7:33:46,0,180:273:1049:26	0/0:37,0:0:37:0,111,395:0:1473:37	0/0:14,0:0:14:0,42,306:0:542:14	0/0:29,0:0:29:0,87,240:0:1181:29	0/0:27,0:0:27:0,81,230:0:1043:27	0/0:18,0:0:18:0,54,141:0:690:18	0/0:40,0:0:40:0,120,442:0:1628:40	0/0:31,0:0:31:0,93,276:0:1231:31	0/0:21,0:0:21:0,63,194:0:821:21	0/0:22,0:0:22:0,66,217:0:889:22	0/0:22,0:0:22:0,66,211:0:876:22	0/0:33,0:0:33:0,99,607:0:1283:33	0/0:47,0:0:47:0,141,452:0:1810:47	0/0:31,0:0:31:0,93,317:0:1235:31	0/0:43,0:0:43:0,129,404:0:1732:43	0/0:21,0:0:21:0,63,210:0:831:21	0/0:9,0:0:9:0,27,70:0:356:9	0/0:12,0:0:12:0,36,174:0:471:12	0/0:31,0:0:31:0,93,261:0:1232:31	0/0:12,0:0:12:0,36,118:0:447:12	0/0:8,0:0:8:0,24,68:0:324:8	0/0:8,0:0:8:0,24,58:0:311:8	0/0:11,0:0:11:0,33,104:0:438:11	0/0:13,0:0:13:0,39,124:0:521:13	0/0:9,0:0:9:0,27,93:0:342:9	0/1:25,16:16:41:149,0,109:652:982:25	0/0:9,0:0:9:0,27,86:0:361:9	0/0:27,0:0:27:0,81,216:0:1041:27	0/0:68,0:0:68:0,205,602:0:2664:68	0/0:6,0:0:6:0,18,58:0:242:6	0/0:38,0:0:38:0,114,346:0:1546:38	0/0:16,0:0:16:0,48,152:0:639:16	0/0:27,0:0:27:0,81,266:0:1072:27	0/0:47,0:0:47:0,141,572:0:1849:47	0/0:21,0:0:21:0,63,558:0:829:21	1/1:6,25:25:31:258,20,0:1003:246:6	0/0:4,0:0:4:0,12,50:0:160:4	0/0:23,0:0:23:0,69,238:0:919:23	0/0:56,0:0:56:0,169,540:0:2233:56	0/0:31,0:0:31:0,93,322:0:1166:31	0/0:58,0:0:58:0,175,505:0:2281:58	0/0:23,0:0:24:0,69,201:0:922:23	0/0:27,0:0:27:0,81,266:0:1087:27	0/0:21,0:0:21:0,63,182:0:831:21	0/0:14,0:0:14:0,42,110:0:562:14	0/0:23,0:0:23:0,69,200:0:890:23	0/0:19,1:1:20:0,27,119:41:740:19	0/0:92,0:0:92:0,277,910:0:3579:92	0/0:37,0:0:37:0,111,313:0:1488:37	1/1:12,33:33:45:315,27,0:1331:488:12	0/0:11,0:0:11:0,33,135:0:443:11	0/0:13,0:0:13:0,39,140:0:492:13	0/0:16,0:0:16:0,48,126:0:644:16	0/0:28,0:0:28:0,84,345:0:1118:28	0/0:4,0:0:4:0,12,53:0:133:4	0/0:13,0:0:13:0,39,279:0:507:13	0/0:31,0:0:31:0,93,272:0:1267:31	0/0:14,0:0:14:0,42,101:0:534:14	0/0:32,0:0:32:0,96,260:0:1287:32	0/0:49,0:0:49:0,148,473:0:1948:49	0/0:1,0:0:1:0,3,8:0:41:1	0/0:6,0:0:6:0,18,51:0:242:6	0/0:11,0:0:11:0,33,128:0:434:11	0/0:16,0:0:16:0,48,156:0:611:16	0/1:10,12:12:22:164,0,85:488:388:10	0/0:12,0:0:12:0,36,102:0:476:12	0/0:52,0:0:52:0,157,472:0:2077:52	0/0:17,0:0:17:0,51,149:0:666:17	0/0:16,0:0:16:0,48,182:0:652:16	0/0:31,0:0:31:0,93,272:0:1175:31	0/0:4,0:0:4:0,12,30:0:155:4	0/0:60,0:0:60:0,181,516:0:2418:60	0/0:11,0:0:11:0,33,88:0:451:11	0/0:48,0:0:48:0,144,464:0:1892:48	0/0:15,0:0:15:0,45,187:0:589:15	0/0:44,0:0:44:0,132,409:0:1712:44	0/0:16,0:0:16:0,48,114:0:590:16	0/0:31,0:0:32:0,93,295:0:1224:31	0/0:49,0:0:49:0,148,446:0:1962:49	0/0:9,0:0:9:0,27,68:0:365:9	0/0:16,0:0:16:0,48,142:0:602:16	0/0:8,0:0:8:0,24,106:0:288:8	0/0:37,0:0:37:0,111,390:0:1493:37	0/0:22,0:0:22:0,66,238:0:822:22	0/0:22,0:0:22:0,66,167:0:881:22	0/0:4,0:0:4:0,12,35:0:164:4	0/0:17,0:0:17:0,51,173:0:660:17	0/0:23,0:0:23:0,69,198:0:888:23	0/0:17,0:0:17:0,51,158:0:653:17	0/0:36,0:0:36:0,108,385:0:1428:36	0/0:22,0:0:22:0,66,180:0:893:22	0/0:71,0:0:71:0,214,682:0:2871:71	0/0:22,3:3:25:0,26,243:123:876:22	0/0:24,0:0:24:0,72,308:0:967:24	0/0:22,0:0:22:0,66,193:0:876:22	0/0:35,0:0:35:0,105,347:0:1423:35	0/0:8,0:0:8:0,24,87:0:256:8	0/1:8,17:17:25:374,0,78:656:274:8
29377802	1095460	29377802_1095460	G	T	12038.4	.	AB=0.481454;ABP=7.03751;AC=15;AF=0.0651769;AN=224;AO=1138;CIGAR=1X;DP=86635;DPB=39958;DPRA=1.01469;EPP=152.609;EPPR=431.138;GTI=86;LEN=1;MEANALT=1;MQM=13.3972;MQMR=11.7209;NS=2112;NUMALT=1;ODDS=0.0148388;PAIRED=0.851494;PAIREDR=0.898378;PAO=0;PQA=0;PQR=0;PRO=0;PROBE=SNP|RAPIDGENOMICS_3404_34644;QA=44427;QR=1472967;RO=37167;RPL=376;RPP=287.317;RPPR=18624.7;RPR=762;RUN=1;SAF=801;SAP=413.827;SAR=337;SRF=26881;SRP=16092.8;SRR=10286;TYPE=snp;technology.illumina=1	GT:AD:AO:DP:PL:QA:QR:RO	0/0:25,0:0:25:0,75,241:0:991:25	0/0:26,0:0:26:0,78,241:0:1053:26	0/0:9,0:0:9:0,27,77:0:356:9	0/0:38,0:0:38:0,114,426:0:1529:38	0/0:7,0:0:7:0,21,84:0:274:7	0/0:32,0:0:32:0,96,303:0:1283:32	0/0:3,0:0:3:0,9,53:0:123:3	0/0:9,0:0:9:0,27,77:0:347:9	0/0:21,0:0:21:0,63,211:0:849:21	0/1:27,19:19:46:93,0,197:719:1075:27	0/0:5,0:0:5:0,15,40:0:201:5	0/0:42,0:0:42:0,126,485:0:1693:42	0/0:25,0:0:25:0,75,262:0:991:25	0/0:12,0:0:12:0,36,191:0:460:12	0/1:19,14:14:33:20,0,63:544:748:19	0/0:51,0:0:51:0,154,521:0:2049:51	0/0:21,0:0:21:0,63,574:0:808:21	0/0:74,0:0:74:0,223,758:0:2909:74	0/0:35,0:0:35:0,105,411:0:1397:35	0/0:54,0:0:54:0,163,708:0:2179:54	0/0:29,0:0:29:0,87,264:0:1164:29	0/0:18,0:0:18:0,54,217:0:726:18	0/0:22,0:0:22:0,66,187:0:898:22	0/0:44,0:0:44:0,132,375:0:1779:44	0/0:5,0:0:5:0,15,47:0:196:5	0/0:22,0:0:22:0,66,424:0:831:22	0/0:22,0:0:22:0,66,201:0:890:22	0/0:39,0:0:39:0,117,361:0:1489:39	0/1:27,19:19:46:152,0,143:763:1082:27	0/0:42,0:0:42:0,126,398:0:1666:42	0/0:17,0:0:17:0,51,197:0:671:17	0/1:7,5:5:12:4,0,29:205:287:7	0/1:38,36:36:74:195,0,149:1440:1487:38	0/0:30,0:0:31:0,90,301:0:1186:30	0/0:24,0:0:24:0,72,218:0:954:24	0/0:5,1:1:6:0,7,51:41:196:5	0/0:28,0:0:28:0,84,299:0:1140:28	0/0:19,0:0:19:0,57,198:0:775:19	0/0:7,0:0:7:0,21,55:0:265:7	0/1:45,27:27:72:65,0,273:1060:1802:45	0/0:18,0:0:18:0,54,210:0:721:18	0/0:58,0:0:58:0,175,530:0:2274:58	0/0:30,15:15:45:0,11,171:588:1181:30	0/0:8,0:0:8:0,24,81:0:328:8	0/0:28,0:0:28:0,84,322:0:1124:28	0/0:19,0:0:19:0,57,292:0:757:19	0/0:56,0:0:56:0,169,534:0:2244:56	0/0:34,0:0:34:0,102,361:0:1344:34	0/0:20,0:0:20:0,60,467:0:744:20	0/0:9,4:4:13:0,7,51:164:365:9	0/0:3,0:0:3:0,9,29:0:114:3	0/0:24,0:0:24:0,72,238:0:948:24	0/0:62,0:0:62:0,187,579:0:2479:62	0/0:21,0:0:21:0,63,290:0:816:21	0/0:50,0:0:50:0,151,465:0:2030:50	0/0:40,0:0:40:0,120,380:0:1624:40	0/1:21,21:21:42:91,0,110:835:853:21	0/0:17,0:0:17:0,51,129:0:675:17	0/0:11,0:0:11:0,33,119:0:411:11	0/0:19,0:0:19:0,57,203:0:771:19	0/0:44,0:0:44:0,132,480:0:1697:44	0/0:81,0:0:81:0,244,907:0:3197:81	0/0:33,0:0:33:0,99,281:0:1269:33	0/1:6,8:8:14:29,0,34:303:219:6	0/0:11,0:0:11:0,33,120:0:434:11	1/1:3,5:5:8:19,2,0:201:119:3	0/0:18,0:0:18:0,54,257:0:718:18	0/0:11,4:4:15:0,12,52:164:416:11	0/0:23,0:0:23:0,69,310:0:898:23	0/0:5,0:0:5:0,15,121:0:197:5	0/0:42,0:0:42:0,126,443:0:1681:42	0/0:51,0:0:51:0,154,510:0:2070:51	0/0:32,0:0:32:0,96,381:0:1284:32	0/0:28,0:0:28:0,84,295:0:1118:28	0/0:1,0:0:1:0,3,8:0:41:1	0/0:24,0:0:24:0,72,226:0:958:24	0/0:11,0:0:11:0,33,114:0:451:11	1/1:6,10:10:16:37,1,0:393:234:6	0/1:11,10:10:21:43,0,87:392:443:11	0/0:17,0:0:17:0,51,187:0:697:17	0/0:61,0:0:61:0,184,675:0:2408:61	0/0:11,0:0:11:0,33,154:0:430:11	0/0:13,0:0:13:0,39,146:0:516:13	0/0:42,0:0:42:0,126,518:0:1693:42	0/0:25,0:0:25:0,75,256:0:986:25	0/0:40,0:0:40:0,120,393:0:1601:40	0/0:1,0:0:1:0,3,10:0:32:1	1/1:12,37:37:49:219,45,0:1482:465:12	0/0:16,0:0:16:0,48,370:0:602:16	0/0:52,0:0:52:0,157,580:0:2041:52	0/0:20,0:0:20:0,60,199:0:812:20	0/0:6,0:0:6:0,18,56:0:238:6	0/0:23,0:0:23:0,69,228:0:922:23	0/0:2,0:0:2:0,6,39:0:78:2	0/0:34,0:0:34:0,102,350:0:1369:34	0/0:29,0:0:29:0,87,302:0:1162:29	0/0:31,0:0:31:0,93,331:0:1232:31	0/0:17,0:0:17:0,51,132:0:654:17	0/0:10,2:2:12:0,18,58:78:380:10	0/0:10,0:0:10:0,30,108:0:384:10	0/0:21,0:0:21:0,63,199:0:844:21	0/0:14,0:0:14:0,42,162:0:574:14	0/0:37,0:0:37:0,111,386:0:1424:37	0/0:40,0:0:40:0,120,381:0:1546:40	0/0:22,0:0:22:0,66,243:0:866:22	0/0:25,0:0:25:0,75,291:0:1021:25	0/0:32,0:0:32:0,96,304:0:1271:32	0/0:16,0:0:16:0,48,149:0:656:16	0/0:21,0:0:21:0,63,220:0:857:21	0/0:48,0:0:48:0,144,466:0:1929:48	0/0:8,0:0:8:0,24,173:0:324:8	0/0:18,3:3:21:0,10,430:123:698:18
29377803	874987	29377803_874987	T	G	8290.19	.	AB=0.491588;ABP=4.17938;AC=8;AF=0.0418216;AN=224;AO=1221;CIGAR=1X;DP=117113;DPB=37617;DPRA=0.951746;EPP=280.491;EPPR=4873.9;GTI=80;LEN=1;MEANALT=1.0069;MQM=12.1196;MQMR=11.4272;NS=2112;NUMALT=1;ODDS=0.0132391;PAIRED=0.866503;PAIREDR=0.926046;PAO=0;PQA=0;PQR=0;PRO=0;PROBE=SNP|RAPIDGENOMICS_3404_21653;QA=48549;QR=1469076;RO=36658;RPL=869;RPP=478.367;RPPR=12733.7;RPR=352;RUN=1;SAF=61;SAP=2151.01;SAR=1160;SRF=2806;SRP=57097.8;SRR=33852;TYPE=snp;technology.illumina=1	GT:AD:AO:DP:PL:QA:QR:RO	0/0:9,0:0:9:0,27,72:0:369:9	0/0:24,0:0:24:0,72,272:0:954:24	0/0:13,0:0:13:0,39,190:0:509:13	1/1:7,15:15:22:72,3,0:581:287:7	0/0:16,0:0:16:0,48,247:0:626:16	0/0:13,1:1:14:0,33,159:37:496:13	0/0:10,0:0:10:0,30,151:0:401:10	1/1:0,4:4:4:115,12,0:156:0:0	0/0:28,0:0:28:0,84,275:0:1144:28	0/0:19,0:0:20:0,57,175:0:779:19	0/0:8,0:0:8:0,24,69:0:328:8	0/0:23,0:0:23:0,69,202:0:918:23	0/0:16,0:0:16:0,48,152:0:652:16	0/0:14,0:0:14:0,42,150:0:561:14	0/0:32,0:0:32:0,96,333:0:1278:32	0/0:19,0:0:19:0,57,203:0:754:19	0/0:16,0:0:16:0,48,230:0:633:16	0/0:10,0:0:10:0,30,74:0:397:10	0/0:26,0:0:26:0,78,294:0:1058:26	0/0:31,0:0:31:0,93,349:0:1255:31	0/0:64,0:0:64:0,193,663:0:2593:64	0/0:23,0:0:23:0,69,276:0:935:23	0/0:26,0:0:26:0,78,256:0:1066:26	0/0:43,0:0:43:0,129,436:0:1730:43	0/0:11,0:0:11:0,33,85:0:428:11	0/0:49,0:0:49:0,148,1176:0:1949:49	0/0:43,0:0:43:0,129,420:0:1715:43	0/0:47,0:0:47:0,141,420:0:1910:47	0/0:49,10:10:59:0,56,332:410:1919:49	0/0:15,0:0:15:0,45,161:0:589:15	0/0:25,0:0:25:0,75,285:0:1013:25	0/0:23,0:0:23:0,69,279:0:911:23	0/0:51,3:3:54:0,140,552:116:2054:51	0/0:10,0:0:10:0,30,74:0:398:10	0/0:24,0:0:24:0,72,226:0:971:24	0/0:11,0:0:11:0,33,91:0:451:11	0/0:44,0:0:44:0,132,479:0:1769:44	0/0:21,0:0:21:0,63,188:0:853:21	0/0:29,0:0:29:0,87,332:0:1158:29	0/0:44,0:0:44:0,132,372:0:1746:44	0/0:28,0:0:28:0,84,282:0:1128:28	0/1:23,14:14:37:2,0,97:565:925:23	0/1:23,31:31:54:199,0,60:1242:919:23	0/0:13,0:0:13:0,39,105:0:520:13	0/0:15,0:0:15:0,45,126:0:611:15	0/0:13,0:0:13:0,39,150:0:529:13	0/0:38,0:0:38:0,114,375:0:1532:38	0/0:48,0:0:48:0,144,483:0:1925:48	0/0:33,0:0:33:0,99,600:0:1277:33	0/0:30,0:0:30:0,90,283:0:1201:30	0/0:2,0:0:2:0,6,26:0:73:2	0/0:29,0:0:29:0,87,262:0:1148:29	0/0:43,0:0:43:0,129,447:0:1737:43	0/0:23,0:0:23:0,69,249:0:935:23	0/0:27,0:0:27:0,81,275:0:1086:27	0/0:25,0:0:25:0,75,289:0:1004:25	0/0:33,0:0:33:0,99,317:0:1314:33	0/0:25,0:0:25:0,75,229:0:988:25	0/0:17,0:0:17:0,51,192:0:668:17	0/0:14,0:0:14:0,42,146:0:557:14	0/0:21,0:0:21:0,63,174:0:861:21	0/0:116,0:0:116:0,349,1259:0:4661:116	0/1:15,9:9:24:12,0,67:360:607:15	0/0:18,0:0:18:0,54,169:0:734:18	0/0:21,0:0:21:0,63,210:0:861:21	0/1:21,12:12:33:4,0,157:447:847:21	0/0:14,0:0:14:0,42,127:0:566:14	0/0:38,0:0:38:0,114,318:0:1524:38	0/0:4,0:0:4:0,12,31:0:164:4	0/0:11,0:0:11:0,33,232:0:443:11	0/0:33,0:0:33:0,99,318:0:1303:33	0/0:41,0:0:41:0,123,405:0:1633:41	0/0:58,0:0:58:0,175,591:0:2305:58	0/0:34,0:0:34:0,102,358:0:1380:34	0/0:1,0:0:1:0,3,9:0:41:1	0/0:20,0:0:20:0,60,187:0:816:20	0/0:17,0:0:17:0,51,185:0:689:17	0/0:11,0:0:11:0,33,111:0:447:11	0/0:12,0:0:12:0,36,193:0:475:12	0/0:25,0:0:25:0,75,261:0:1007:25	0/0:75,0:0:75:0,226,697:0:3032:75	0/0:40,0:0:40:0,120,431:0:1619:40	0/0:15,0:0:15:0,45,136:0:584:15	0/0:38,0:0:38:0,114,438:0:1509:38	0/0:17,0:0:17:0,51,193:0:693:17	0/0:31,0:0:31:0,93,393:0:1267:31	0/0:8,0:0:8:0,24,112:0:324:8	0/0:22,0:0:22:0,66,196:0:898:22	0/0:17,0:0:17:0,51,186:0:665:17	0/0:43,0:0:43:0,129,423:0:1734:43	0/0:45,0:0:45:0,135,441:0:1809:45	0/0:29,0:0:29:0,87,249:0:1158:29	0/0:19,0:0:19:0,57,304:0:743:19	0/0:1,0:0:1:0,3,9:0:41:1	0/0:24,0:0:24:0,72,247:0:963:24	0/0:15,0:0:15:0,45,121:0:611:15	0/0:50,0:0:50:0,151,500:0:1966:50	0/0:5,0:0:5:0,15,44:0:201:5	0/0:13,0:0:13:0,39,125:0:525:13	0/0:9,0:0:9:0,27,74:0:361:9	0/0:7,0:0:7:0,21,75:0:283:7	0/0:23,0:0:23:0,69,217:0:916:23	0/0:11,0:0:11:0,33,144:0:447:11	0/0:12,0:0:12:0,36,112:0:492:12	0/0:16,0:0:16:0,48,139:0:656:16	0/0:18,0:0:18:0,54,163:0:689:18	0/0:14,0:0:14:0,42,142:0:565:14	0/0:14,0:0:14:0,42,133:0:541:14	0/0:33,0:0:33:0,99,337:0:1332:33	0/0:17,0:0:17:0,51,176:0:689:17	0/0:1,0:0:1:0,3,8:0:41:1	0/0:21,0:0:21:0,63,461:0:811:21
29377803	875007	29377803_875007	T	A	10038.6	.	AB=0.486862;ABP=6.89009;AC=7;AF=0.0424411;AN=224;AO=1521;CIGAR=1X;DP=141119;DPB=47630;DPRA=0.970046;EPP=56.1892;EPPR=568.403;GTI=66;LEN=1;MEANALT=1;MQM=12.2899;MQMR=11.4345;NS=2112;NUMALT=1;ODDS=0.116439;PAIRED=0.86785;PAIREDR=0.92049;PAO=0;PQA=0;PQR=0;PRO=0;PROBE=SNP|RAPIDGENOMICS_3404_21653;QA=60600;QR=1862127;RO=46485;RPL=1006;RPP=347.192;RPPR=15600.7;RPR=515;RUN=1;SAF=149;SAP=2138.4;SAR=1372;SRF=7415;SRP=46811.7;SRR=39070;TYPE=snp;technology.illumina=1	GT:AD:AO:DP:PL:QA:QR:RO	0/0:11,0:0:11:0,33,90:0:443:11	0/0:27,0:0:27:0,81,306:0:1085:27	0/0:13,0:0:13:0,39,180:0:514:13	0/1:12,14:14:26:50,0,31:564:488:12	0/0:20,0:0:20:0,60,309:0:804:20	0/0:18,4:4:22:0,31,183:164:697:18	0/0:12,0:0:12:0,36,220:0:466:12	1/1:0,4:4:4:112,12,0:146:0:0	0/0:28,0:0:28:0,84,292:0:1140:28	0/0:26,0:0:26:0,78,250:0:1058:26	0/0:8,0:0:8:0,24,69:0:328:8	0/0:38,0:0:38:0,114,390:0:1505:38	0/0:17,0:0:17:0,51,160:0:689:17	0/0:13,0:0:13:0,39,146:0:529:13	0/0:39,0:0:39:0,117,392:0:1567:39	0/0:42,0:0:42:0,126,412:0:1648:42	0/0:16,0:0:16:0,48,213:0:622:16	0/0:19,0:0:19:0,57,229:0:775:19	0/0:26,0:0:26:0,78,310:0:1062:26	0/0:31,0:0:31:0,93,330:0:1251:31	0/0:64,0:0:64:0,193,653:0:2612:64	0/0:35,0:0:35:0,105,383:0:1386:35	0/0:33,0:0:33:0,99,328:0:1337:33	0/0:67,0:0:67:0,202,701:0:2682:67	0/0:7,0:0:7:0,21,62:0:287:7	0/0:47,0:0:47:0,141,1000:0:1826:47	0/0:57,0:0:57:0,172,567:0:2261:57	0/0:61,0:0:61:0,184,543:0:2458:61	0/1:46,25:25:71:69,0,231:1009:1865:46	0/0:16,0:0:16:0,48,170:0:629:16	0/0:25,0:0:25:0,75,285:0:998:25	0/0:24,1:1:25:0,64,276:41:950:24	0/0:60,0:0:60:0,181,645:0:2419:60	0/0:11,0:0:11:0,33,81:0:430:11	0/0:28,0:0:28:0,84,260:0:1098:28	0/0:15,0:0:15:0,45,123:0:607:15	0/0:68,0:0:68:0,205,680:0:2701:68	0/0:30,0:0:30:0,90,255:0:1218:30	0/0:31,0:0:31:0,93,353:0:1253:31	0/0:55,0:0:55:0,166,459:0:2209:55	0/0:28,0:0:28:0,84,285:0:1123:28	0/1:23,19:19:42:31,0,93:775:930:23	0/1:28,34:34:62:184,0,80:1323:1103:28	0/0:14,0:0:14:0,42,204:0:566:14	0/0:19,0:0:19:0,57,175:0:758:19	0/0:18,0:0:18:0,54,212:0:729:18	0/0:37,0:0:37:0,111,365:0:1478:37	0/0:52,0:0:52:0,157,565:0:2079:52	0/0:33,0:0:33:0,99,621:0:1284:33	0/0:45,0:0:45:0,135,446:0:1820:45	0/0:3,0:0:3:0,9,35:0:123:3	0/0:33,0:0:33:0,99,321:0:1341:33	0/0:53,0:0:53:0,160,574:0:2049:53	0/0:30,0:0:30:0,90,369:0:1158:30	0/0:35,0:0:35:0,105,367:0:1419:35	0/0:43,0:0:43:0,129,477:0:1723:43	0/0:47,0:0:47:0,141,460:0:1907:47	0/0:30,0:0:30:0,90,273:0:1205:30	0/0:22,0:0:22:0,66,257:0:882:22	0/0:16,0:0:16:0,48,151:0:625:16	0/0:30,0:0:30:0,90,318:0:1208:30	0/0:154,0:0:154:0,464,1654:0:6255:154	0/0:26,13:13:39:0,0,89:519:1001:26	0/0:21,0:0:21:0,63,235:0:835:21	0/0:28,0:0:28:0,84,331:0:1131:28	0/1:21,14:14:35:13,0,157:570:849:21	0/0:15,0:0:15:0,45,135:0:597:15	0/0:59,0:0:59:0,178,573:0:2386:59	0/0:4,0:0:4:0,12,31:0:164:4	0/0:10,0:0:10:0,30,166:0:397:10	0/0:31,0:0:31:0,93,285:0:1267:31	0/0:56,0:0:56:0,169,546:0:2271:56	0/0:77,0:0:77:0,232,789:0:3105:77	0/0:33,0:0:33:0,99,306:0:1349:33	0/0:1,0:0:1:0,3,9:0:37:1	0/0:26,0:0:26:0,78,251:0:1039:26	0/0:20,0:0:20:0,60,209:0:753:20	0/0:18,0:0:18:0,54,165:0:724:18	0/0:15,0:0:15:0,45,220:0:594:15	0/0:31,0:0:31:0,93,317:0:1254:31	0/0:98,0:0:98:0,295,879:0:3930:98	0/0:45,0:0:45:0,135,471:0:1819:45	0/0:13,0:0:13:0,39,123:0:516:13	0/0:40,0:0:40:0,120,379:0:1610:40	0/0:28,0:0:28:0,84,291:0:1112:28	0/0:32,0:0:32:0,96,400:0:1287:32	0/0:8,0:0:8:0,24,113:0:328:8	0/0:26,0:0:26:0,78,230:0:1066:26	0/0:14,0:0:14:0,42,138:0:570:14	0/0:48,0:0:48:0,144,464:0:1913:48	0/0:45,0:0:45:0,135,446:0:1793:45	0/0:46,0:0:46:0,138,392:0:1828:46	0/0:25,0:0:25:0,75,372:0:969:25	0/0:2,0:0:2:0,6,17:0:82:2	0/0:31,0:0:31:0,93,307:0:1258:31	0/0:30,0:0:30:0,90,242:0:1183:30	0/0:59,0:0:59:0,178,589:0:2370:59	0/0:5,0:0:5:0,15,44:0:196:5	0/0:13,0:0:13:0,39,125:0:533:13	0/0:9,0:0:9:0,27,74:0:369:9	0/0:13,0:0:13:0,39,140:0:461:13	0/0:23,0:0:23:0,69,218:0:916:23	0/0:16,0:0:16:0,48,211:0:652:16	0/0:23,0:0:23:0,69,227:0:930:23	0/0:25,0:0:25:0,75,234:0:998:25	0/0:24,0:0:24:0,72,229:0:930:24	0/0:20,0:0:20:0,60,196:0:811:20	0/0:27,0:0:27:0,81,290:0:1066:27	0/0:37,0:0:37:0,111,368:0:1487:37	0/0:24,0:0:24:0,72,260:0:952:24	0/0:1,0:0:1:0,3,8:0:41:1	0/0:20,0:0:20:0,60,495:0:816:20
29377803	875065	29377803_875065	A	T	52937.5	.	AB=0.477454;ABP=52.9484;AC=29;AF=0.132508;AN=224;AO=7133;CIGAR=1X;DP=222654;DPB=86785;DPRA=0.94292;EPP=752.435;EPPR=6602.1;GTI=64;LEN=1;MEANALT=1.00708;MQM=13.1141;MQMR=11.4803;NS=2112;NUMALT=1;ODDS=0.0220842;PAIRED=0.866956;PAIREDR=0.892638;PAO=0;PQA=0;PQR=0;PRO=0;PROBE=SNP|RAPIDGENOMICS_3404_21653;QA=279721;QR=2928611;RO=73201;RPL=4343;RPP=737.228;RPPR=22795.5;RPR=2790;RUN=1;SAF=2123;SAP=2540.33;SAR=5010;SRF=27059;SRP=10805.7;SRR=46142;TYPE=snp;technology.illumina=1	GT:AD:AO:DP:PL:QA:QR:RO	0/0:19,0:0:19:0,57,166:0:765:19	0/0:31,0:0:31:0,93,339:0:1255:31	0/0:28,0:0:28:0,84,368:0:1095:28	0/0:113,0:0:113:0,340,1126:0:4573:113	0/0:35,0:0:35:0,105,492:0:1346:35	0/0:43,0:0:43:0,129,450:0:1729:43	0/1:4,13:13:17:221,0,38:462:160:4	0/0:3,0:0:3:0,9,28:0:106:3	0/0:43,0:0:43:0,129,455:0:1729:43	1/1:0,43:43:43:402,129,0:1707:0:0	0/0:18,0:0:18:0,54,157:0:711:18	0/0:89,0:0:89:0,268,941:0:3539:89	0/0:40,0:0:40:0,120,485:0:1615:40	0/0:14,0:0:14:0,42,131:0:566:14	0/0:69,0:0:69:0,208,754:0:2743:69	0/1:59,44:44:103:175,0,268:1764:2397:59	1/1:0,24:24:25:387,72,0:916:0:0	0/0:86,0:0:86:0,259,959:0:3496:86	0/1:37,26:26:63:128,0,246:1037:1483:37	0/0:59,0:0:59:0,178,586:0:2325:59	0/0:117,0:0:117:0,352,1183:0:4726:117	0/0:67,0:0:67:0,202,746:0:2717:67	1/1:4,45:45:49:384,95,0:1780:160:4	0/0:88,0:0:88:0,265,959:0:3558:88	1/1:7,13:13:20:69,8,0:531:264:7	0/0:85,0:0:85:0,256,1801:0:3304:85	0/1:33,44:44:77:193,0,164:1714:1341:33	0/0:111,0:0:111:0,334,1076:0:4486:111	0/1:50,72:72:122:399,0,99:2880:2038:50	0/0:20,0:0:20:0,60,208:0:798:20	0/0:40,0:0:40:0,120,410:0:1544:40	0/1:33,18:18:51:59,0,157:717:1326:33	0/1:66,61:61:127:283,0,304:2429:2668:66	0/0:7,0:0:7:0,21,53:0:287:7	0/0:59,0:0:59:0,178,522:0:2280:59	0/0:15,0:0:15:0,45,199:0:593:15	0/0:89,0:0:89:0,268,956:0:3548:89	0/0:37,0:0:37:0,111,309:0:1474:37	0/0:64,0:0:64:0,193,637:0:2590:64	0/0:95,0:0:95:0,286,892:0:3858:95	0/0:72,0:0:72:0,217,770:0:2878:72	0/0:65,0:0:65:0,196,603:0:2623:65	0/0:82,0:0:82:0,247,804:0:3312:82	0/0:21,0:0:21:0,63,292:0:848:21	0/1:20,20:20:40:78,0,48:795:803:20	0/0:28,0:0:28:0,84,385:0:1136:28	0/0:49,11:11:60:0,85,389:445:1969:49	0/0:109,0:0:109:0,328,1184:0:4333:109	0/1:25,25:25:50:325,0,342:1000:994:25	0/0:109,0:0:109:0,328,1118:0:4335:109	0/0:6,0:0:6:0,18,84:0:234:6	0/0:56,0:0:56:0,169,573:0:2236:56	0/1:38,39:39:77:208,0,141:1554:1502:38	0/0:50,0:0:50:0,151,663:0:2002:50	0/1:43,35:35:78:108,0,178:1388:1732:43	0/0:86,0:0:86:0,259,898:0:3457:86	0/0:45,0:0:45:0,135,446:0:1805:45	0/0:29,15:15:44:0,15,123:606:1151:29	0/1:26,20:20:46:76,0,114:773:1029:26	0/0:20,0:0:20:0,60,226:0:816:20	0/0:62,0:0:62:0,187,611:0:2463:62	0/0:252,0:0:252:0,759,2685:0:10175:252	0/0:62,0:0:62:0,187,583:0:2503:62	0/0:58,0:0:59:0,175,730:0:2279:58	0/1:19,14:14:33:102,0,87:566:771:19	0/0:46,0:0:46:0,138,519:0:1822:46	0/0:31,0:0:31:0,93,300:0:1213:31	0/0:90,0:0:90:0,271,874:0:3579:90	0/0:8,0:0:8:0,24,66:0:328:8	0/0:28,0:0:28:0,84,565:0:1093:28	0/0:81,0:0:81:0,244,747:0:3271:81	0/1:42,60:60:102:276,0,84:2372:1709:42	0/0:151,0:0:151:0,455,1574:0:5973:151	0/0:69,0:0:69:0,208,660:0:2796:69	0/0:5,0:0:5:0,15,40:0:201:5	0/0:70,0:0:70:0,211,631:0:2774:70	0/0:38,0:0:38:0,114,413:0:1454:38	0/0:34,0:0:34:0,102,342:0:1314:34	0/0:25,0:0:25:0,75,339:0:1013:25	0/0:75,0:0:75:0,226,689:0:2990:75	0/0:163,0:0:163:0,491,1537:0:6566:163	0/1:42,13:13:55:2,0,241:506:1701:42	0/0:68,0:0:68:0,205,654:0:2717:68	0/0:65,0:0:65:0,196,646:0:2591:65	0/0:61,0:0:61:0,184,555:0:2438:61	0/0:89,0:0:89:0,268,1024:0:3575:89	0/0:10,0:0:10:0,30,110:0:401:10	0/0:28,0:0:28:0,84,301:0:1139:28	0/0:22,0:0:22:0,66,278:0:871:22	0/0:90,0:0:90:0,271,862:0:3586:90	0/0:106,0:0:106:0,319,982:0:4291:106	0/0:68,0:0:68:0,205,663:0:2766:68	0/1:22,10:10:32:8,0,256:399:839:22	0/0:11,0:0:11:0,33,95:0:451:11	0/0:58,0:0:59:0,175,568:0:2313:58	0/0:41,0:0:41:0,123,355:0:1681:41	0/0:125,0:0:125:0,376,1201:0:4992:125	0/0:13,0:0:13:0,39,173:0:488:13	0/1:7,21:21:28:164,0,44:846:287:7	0/0:13,0:0:13:0,39,129:0:525:13	0/0:17,0:0:17:0,51,174:0:680:17	0/0:21,0:0:21:0,63,229:0:844:21	0/0:35,0:0:35:0,105,349:0:1385:35	0/0:42,0:0:42:0,126,455:0:1714:42	0/0:59,0:0:59:0,178,594:0:2344:59	0/1:54,33:33:87:38,0,295:1312:2143:54	1/1:3,51:51:54:457,135,0:2020:123:3	0/1:14,14:14:28:70,0,76:573:574:14	0/0:47,0:0:47:0,141,458:0:1919:47	0/0:52,0:0:52:0,157,583:0:2066:52	0/0:23,0:0:23:0,69,230:0:925:23	0/0:41,0:0:41:0,123,976:0:1621:41
29377803	875136	29377803_875136	C	T	16711.7	.	AB=0.481295;ABP=17.4704;AC=11;AF=0.0433437;AN=224;AO=2689;CIGAR=1X;DP=267074;DPB=113896;DPRA=1.0122;EPP=275.604;EPPR=3396.91;GTI=19;LEN=1;MEANALT=1;MQM=12.1949;MQMR=11.4191;NS=2112;NUMALT=1;ODDS=0.27454;PAIRED=0.869096;PAIREDR=0.877898;PAO=0;PQA=0;PQR=0;PRO=0;PROBE=SNP|RAPIDGENOMICS_3404_21653;QA=106527;QR=4435154;RO=111161;RPL=1279;RPP=16.8685;RPPR=116.186;RPR=1410;RUN=1;SAF=1405;SAP=14.8335;SAR=1284;SRF=59541;SRP=1228.65;SRR=51620;TYPE=snp;technology.illumina=1	GT:AD:AO:DP:PL:QA:QR:RO	0/0:26,0:0:26:0,78,248:0:1050:26	0/0:37,0:0:37:0,111,386:0:1458:37	0/0:28,0:0:28:0,84,379:0:1114:28	0/1:92,65:65:157:140,0,435:2579:3708:92	0/0:34,0:0:34:0,102,484:0:1341:34	0/1:44,28:28:72:66,0,259:1107:1765:44	0/0:23,0:0:23:0,69,474:0:886:23	1/1:0,3:3:3:28,9,0:123:0:0	0/0:71,0:0:71:0,214,776:0:2838:71	0/0:61,0:0:61:0,184,551:0:2444:61	0/0:19,0:0:19:0,57,172:0:766:19	0/0:121,0:0:121:0,364,1293:0:4762:121	0/0:77,0:0:77:0,232,866:0:3043:77	0/0:40,0:0:40:0,120,384:0:1601:40	0/0:90,0:0:90:0,271,939:0:3599:90	0/0:174,0:0:174:0,524,1652:0:7009:174	0/0:32,0:0:32:0,96,552:0:1235:32	0/0:153,0:0:153:0,461,1645:0:6113:153	0/0:120,0:0:120:0,361,1256:0:4790:120	0/0:74,0:0:74:0,223,717:0:2992:74	0/0:160,0:0:160:0,482,1604:0:6354:160	0/0:60,0:0:60:0,181,648:0:2403:60	0/0:40,0:0:40:0,120,403:0:1590:40	0/0:115,0:0:115:0,346,1219:0:4636:115	0/0:31,0:0:31:0,93,320:0:1229:31	0/0:92,0:0:92:0,277,1836:0:3522:92	0/0:87,0:0:87:0,262,895:0:3444:87	0/0:153,0:0:153:0,461,1552:0:6145:153	0/1:113,72:72:185:85,0,636:2848:4421:113	0/0:65,0:0:65:0,196,576:0:2600:65	0/0:70,0:0:70:0,211,687:0:2812:70	0/0:82,2:2:84:0,233,717:82:3244:82	0/0:154,0:0:154:0,464,1557:0:6104:154	0/0:15,0:0:15:0,45,111:0:603:15	0/0:124,0:0:124:0,373,1093:0:4934:124	0/0:32,0:0:32:0,96,704:0:1295:32	0/0:106,0:0:106:0,319,1118:0:4152:106	0/0:58,0:0:58:0,175,522:0:2317:58	0/0:76,0:0:76:0,229,691:0:3001:76	0/0:113,0:0:113:0,340,1051:0:4485:113	0/0:104,0:0:104:0,313,1035:0:4130:104	0/1:40,38:38:78:189,0,163:1536:1558:40	0/1:63,52:52:115:148,0,350:2091:2513:63	0/0:23,0:0:23:0,69,297:0:904:23	0/0:66,0:0:66:0,199,650:0:2616:66	0/0:30,0:0:30:0,90,427:0:1184:30	0/0:101,0:0:101:0,304,971:0:4068:101	0/0:123,0:0:123:0,370,1293:0:4857:123	0/0:53,0:0:53:0,160,1144:0:2108:53	0/0:121,0:0:121:0,364,1225:0:4854:121	0/0:13,0:0:13:0,39,151:0:529:13	0/0:92,0:0:92:0,277,874:0:3695:92	0/0:119,0:0:119:0,358,1274:0:4754:119	0/0:60,0:0:60:0,181,811:0:2360:60	0/0:90,0:0:90:0,271,904:0:3571:90	0/0:107,0:0:107:0,322,1047:0:4242:107	0/0:54,0:0:54:0,163,526:0:2123:54	0/0:55,0:0:55:0,166,460:0:2200:55	0/0:56,0:0:56:0,169,534:0:2235:56	0/0:32,0:0:32:0,96,317:0:1285:32	0/0:82,0:0:82:0,247,867:0:3232:82	0/0:332,0:0:332:0,999,3397:0:13284:332	0/1:53,28:28:81:18,0,299:1140:2127:53	0/0:87,0:0:87:0,262,965:0:3488:87	0/0:33,0:0:33:0,99,391:0:1274:33	0/1:26,32:32:58:106,0,134:1256:1026:26	0/0:52,0:0:52:0,157,463:0:2089:52	0/0:104,0:0:104:0,313,1016:0:4095:104	0/0:11,0:0:11:0,33,128:0:439:11	0/0:34,0:0:34:0,102,704:0:1332:34	0/0:105,0:0:105:0,316,990:0:4224:105	0/0:85,0:0:85:0,256,820:0:3383:85	0/0:140,0:0:140:0,421,1487:0:5617:140	0/0:88,0:0:88:0,265,779:0:3506:88	1/1:1,4:4:5:23,7,0:156:37:1	0/0:91,0:0:91:0,274,865:0:3584:91	0/0:44,0:0:44:0,132,466:0:1734:44	0/0:40,0:0:40:0,120,445:0:1564:40	0/0:31,0:0:31:0,93,373:0:1245:31	0/0:99,0:0:99:0,298,830:0:3979:99	0/0:205,0:0:205:0,617,1848:0:8161:205	0/0:66,0:0:66:0,199,663:0:2583:66	0/0:95,0:0:95:0,286,898:0:3721:95	0/0:108,0:0:108:0,325,1020:0:4319:108	0/0:89,0:0:89:0,268,784:0:3592:89	0/0:111,0:0:111:0,334,1160:0:4425:111	0/0:7,0:0:7:0,21,59:0:287:7	0/0:82,0:0:82:0,247,798:0:3293:82	0/0:25,0:0:25:0,75,346:0:990:25	0/0:117,0:0:117:0,352,1081:0:4673:117	0/0:96,0:0:96:0,289,829:0:3826:96	0/0:81,0:0:81:0,244,813:0:3218:81	0/0:32,0:0:32:0,96,375:0:1263:32	0/0:22,0:0:22:0,66,184:0:870:22	0/0:71,0:0:71:0,214,692:0:2862:71	0/0:56,0:0:56:0,169,498:0:2257:56	0/0:141,0:0:142:0,424,1377:0:5577:141	0/0:20,0:0:20:0,60,271:0:797:20	0/0:31,0:0:31:0,93,436:0:1238:31	0/0:15,0:0:15:0,45,151:0:611:15	0/0:32,0:0:32:0,96,293:0:1253:32	0/0:30,0:0:30:0,90,302:0:1200:30	0/0:51,0:0:51:0,154,507:0:2050:51	0/0:84,0:0:84:0,253,810:0:3370:84	0/0:83,0:0:83:0,250,847:0:3352:83	0/0:151,0:0:151:0,455,1505:0:6056:151	0/0:64,0:0:64:0,193,611:0:2537:64	0/0:39,0:0:39:0,117,411:0:1508:39	0/0:53,0:0:53:0,160,457:0:2112:53	0/0:66,0:0:66:0,199,734:0:2671:66	0/0:58,0:0:58:0,175,562:0:2325:58	0/0:33,0:0:33:0,99,751:0:1332:33
29377803	1351337	29377803_1351337	C	T	294381	.	AB=0.455359;ABP=428.563;AC=82;AF=0.401858;AN=224;AO=21894;CIGAR=1X;DP=251173;DPB=105643;DPRA=0.870222;EPP=1742.58;EPPR=2837.91;GTI=125;LEN=1;MEANALT=1.01054;MQM=12.7181;MQMR=11.1656;NS=2112;NUMALT=1;ODDS=0.0187913;PAIRED=0.863479;PAIREDR=0.878518;PAO=0;PQA=0;PQR=0;PRO=0;PROBE=SNP|RAPIDGENOMICS_3404_21652;QA=859610;QR=2771920;RO=69319;RPL=11435;RPP=97.4879;RPPR=1034.04;RPR=10459;RUN=1;SAF=10766;SAP=16.0074;SAR=11128;SRF=33223;SRP=261.577;SRR=36096;TYPE=snp;technology.illumina=1	GT:AD:AO:DP:PL:QA:QR:RO	1/1:15,39:39:54:247,15,0:1534:611:15	0/1:13,7:7:20:59,0,110:283:520:13	0/0:8,0:0:8:0,24,73:0:315:8	1/1:4,82:82:86:788,229,0:3214:164:4	0/0:28,0:0:28:0,84,431:0:1075:28	1/1:0,76:76:76:825,229,0:2962:0:0	0/1:3,22:22:25:484,0,32:842:115:3	0/1:11,13:13:24:220,0,52:515:442:11	0/0:82,0:0:82:0,247,855:0:3281:82	0/0:80,0:0:80:0,241,743:0:3202:80	0/0:16,6:6:22:0,13,133:246:652:16	0/0:116,0:0:116:0,349,1189:0:4672:116	1/1:14,43:43:57:329,70,0:1739:570:14	0/0:54,0:0:54:0,163,538:0:2149:54	0/1:55,66:66:121:309,0,166:2628:2226:55	0/1:58,84:84:142:389,0,136:3343:2332:58	0/0:43,0:0:43:0,129,928:0:1743:43	0/1:64,49:49:113:197,0,249:1947:2590:64	0/1:31,32:32:63:101,0,136:1262:1229:31	0/0:90,0:0:90:0,271,882:0:3590:90	0/0:132,0:0:132:0,397,1238:0:5271:132	0/1:37,14:14:51:71,0,267:543:1504:37	0/0:50,0:0:50:0,151,562:0:1925:50	0/1:67,56:56:123:140,0,222:2190:2664:67	0/0:17,0:0:17:0,51,160:0:675:17	0/1:40,21:21:61:232,0,694:831:1551:40	0/0:151,0:0:151:0,455,1382:0:6063:151	0/1:66,83:83:149:389,0,149:3284:2656:66	0/1:75,52:52:127:105,0,418:2047:3008:75	1/1:0,82:82:82:936,247,0:3288:0:0	0/1:26,23:23:49:40,0,80:917:1062:26	1/1:0,60:60:60:597,181,0:2380:0:0	0/0:141,0:0:141:0,424,1440:0:5684:141	1/1:8,22:22:30:191,30,0:876:324:8	0/1:18,36:36:54:207,0,99:1419:726:18	0/0:15,4:4:19:0,5,59:155:611:15	1/1:0,44:44:44:355,132,0:1795:0:0	0/1:33,26:26:59:122,0,127:1013:1305:33	0/1:15,11:11:26:31,0,131:426:593:15	0/1:76,84:84:160:354,0,279:3326:3044:76	1/1:0,52:52:52:503,157,0:2067:0:0	0/1:38,49:49:87:260,0,108:1935:1518:38	0/1:58,58:58:116:210,0,217:2314:2310:58	1/1:0,9:9:9:82,27,0:356:0:0	0/1:31,21:21:52:50,0,125:836:1255:31	0/0:32,0:0:32:0,96,480:0:1295:32	0/1:62,54:54:116:233,0,300:2153:2416:62	0/0:139,0:0:139:0,418,1385:0:5570:139	0/0:44,0:0:44:0,132,957:0:1780:44	0/1:33,27:27:60:47,0,206:1066:1277:33	1/1:0,7:7:7:53,21,0:287:0:0	0/0:92,0:0:92:0,277,875:0:3626:92	0/0:134,12:12:146:0,352,1332:484:5378:134	0/1:65,39:39:104:214,0,462:1503:2575:65	0/0:61,0:0:61:0,184,760:0:2444:61	0/1:65,47:47:112:161,0,370:1861:2604:65	0/0:24,14:14:38:0,2,104:570:976:24	0/0:44,0:0:44:0,132,418:0:1762:44	0/0:29,0:0:29:0,87,329:0:1150:29	0/0:37,0:0:37:0,111,360:0:1490:37	0/0:90,0:0:90:0,271,779:0:3652:90	0/0:272,0:0:272:0,819,2415:0:10870:272	0/1:36,45:45:81:142,0,85:1823:1449:36	1/1:0,58:58:58:532,175,0:2260:0:0	0/0:58,0:0:58:0,175,592:0:2310:58	0/1:15,39:39:54:219,0,9:1579:597:15	1/1:0,42:42:42:440,126,0:1642:0:0	1/1:0,56:56:56:559,169,0:2211:0:0	0/0:4,0:0:4:0,12,44:0:164:4	1/1:1,21:21:22:446,25,0:826:41:1	1/1:0,84:84:84:733,253,0:3346:0:0	1/1:0,57:57:57:604,172,0:2235:0:0	0/0:157,0:0:157:0,473,1540:0:6287:157	0/1:67,36:36:103:28,0,328:1418:2713:67	1/1:0,11:11:11:120,33,0:431:0:0	0/1:22,26:26:48:99,0,34:1006:890:22	0/0:46,0:0:46:0,138,480:0:1853:46	0/0:79,0:0:79:0,238,711:0:3179:79	0/0:33,1:1:34:0,61,374:41:1291:33	1/1:20,45:45:65:199,4,0:1800:791:20	0/1:110,89:89:199:349,0,371:3533:4392:110	0/0:69,1:1:70:0,203,716:41:2764:69	0/0:50,0:0:50:0,151,432:0:1972:50	0/0:107,0:0:107:0,322,960:0:4245:107	0/0:84,0:0:84:0,253,764:0:3367:84	0/1:101,83:83:184:315,0,547:3292:4013:101	0/0:5,0:0:5:0,15,36:0:205:5	0/1:70,75:75:145:272,0,173:3038:2719:70	0/0:51,0:0:51:0,154,607:0:2041:51	1/1:0,96:96:96:864,289,0:3859:0:0	0/0:72,0:0:72:0,217,817:0:2868:72	0/0:40,9:9:49:0,50,363:361:1594:40	0/1:38,28:28:66:71,0,178:1122:1532:38	0/0:11,0:0:11:0,33,94:0:420:11	1/1:0,64:64:64:641,193,0:2532:0:0	0/0:43,11:11:54:0,39,318:430:1726:43	0/0:129,0:0:129:0,388,1331:0:5184:129	0/0:33,0:0:33:0,99,328:0:1314:33	0/0:34,1:1:35:0,75,263:37:1369:34	0/0:35,0:0:35:0,105,359:0:1348:35	0/1:25,19:19:44:73,0,169:739:987:25	0/1:10,7:7:17:64,0,43:283:396:10	0/0:21,1:1:22:0,57,186:41:843:21	1/1:0,59:59:59:549,178,0:2360:0:0	0/1:42,39:39:81:87,0,241:1582:1661:42	0/0:132,0:0:132:0,397,1275:0:5226:132	0/0:119,0:0:119:0,358,1059:0:4766:119	0/0:77,0:0:77:0,232,898:0:3088:77	0/0:34,0:0:34:0,102,340:0:1326:34	0/1:63,31:31:94:1,0,526:1263:2538:63	0/1:4,4:4:8:9,0,10:164:164:4	0/1:21,20:20:41:288,0,346:761:830:21
29377803	1351368	29377803_1351368	C	A	324211	.	AB=0.460339;ABP=308.748;AC=86;AF=0.40743;AN=224;AO=21241;CIGAR=1X;DP=234631;DPB=100686;DPRA=0.884566;EPP=780.067;EPPR=1588.73;GTI=110;LEN=1;MEANALT=1.00873;MQM=12.6315;MQMR=11.2042;NS=2112;NUMALT=1;ODDS=0.00178091;PAIRED=0.865873;PAIREDR=0.877016;PAO=0;PQA=0;PQR=0;PRO=0;PROBE=SNP|RAPIDGENOMICS_3404_21652;QA=846046;QR=2552821;RO=63675;RPL=9192;RPP=837.459;RPPR=2625.33;RPR=12049;RUN=1;SAF=12096;SAP=893.272;SAR=9145;SRF=34399;SRP=898.033;SRR=29276;TYPE=snp;technology.illumina=1	GT:AD:AO:DP:PL:QA:QR:RO	0/1:18,36:36:54:204,0,29:1463:729:18	0/1:10,7:7:17:68,0,96:287:410:10	0/0:5,2:2:7:0,5,34:82:205:5	1/1:0,85:85:85:789,256,0:3433:0:0	0/0:25,0:0:25:0,75,434:0:986:25	1/1:0,75:75:75:911,226,0:2965:0:0	1/1:0,19:19:19:469,57,0:756:0:0	0/1:11,13:13:24:225,0,45:529:437:11	0/0:79,0:0:79:0,238,742:0:3185:79	0/0:78,0:0:78:0,235,750:0:3137:78	0/1:12,7:7:19:7,0,86:273:492:12	0/0:112,0:0:112:0,337,1129:0:4431:112	1/1:14,33:33:47:240,40,0:1340:574:14	0/1:29,22:22:51:89,0,99:881:1168:29	0/1:50,58:58:108:265,0,118:2357:2013:50	0/1:59,77:77:136:316,0,200:3097:2335:59	0/0:42,0:0:42:0,126,868:0:1643:42	0/1:75,50:50:125:140,0,320:2009:3002:75	0/1:29,33:33:62:133,0,122:1337:1150:29	0/1:37,46:46:83:166,0,181:1858:1517:37	0/0:99,0:0:99:0,298,932:0:3972:99	0/0:45,10:10:55:0,81,440:402:1807:45	0/0:42,0:0:42:0,126,456:0:1676:42	0/1:59,49:49:108:145,0,219:2001:2361:59	0/0:18,0:0:18:0,54,151:0:717:18	0/1:39,22:22:61:342,0,606:894:1509:39	0/0:117,0:0:117:0,352,1055:0:4689:117	0/1:60,73:73:133:344,0,155:2942:2427:60	0/1:58,54:54:112:175,0,228:2184:2356:58	1/1:0,72:72:72:837,217,0:2932:0:0	0/1:20,24:24:44:63,0,27:972:816:20	1/1:0,58:58:58:522,175,0:2357:0:0	0/0:162,0:0:162:0,488,1658:0:6510:162	1/1:8,21:21:29:184,27,0:853:314:8	0/1:15,39:39:54:239,0,15:1555:602:15	0/0:10,3:3:13:0,14,50:123:410:10	1/1:0,46:46:46:370,138,0:1886:0:0	0/1:33,23:23:56:49,0,134:922:1318:33	0/1:15,11:11:26:31,0,134:443:603:15	0/1:74,74:74:148:333,0,251:2946:2940:74	1/1:0,44:44:44:414,132,0:1749:0:0	0/1:42,48:48:90:249,0,171:1936:1691:42	0/1:53,49:49:102:164,0,194:1969:2089:53	1/1:0,8:8:8:75,24,0:328:0:0	0/1:31,25:25:56:81,0,113:998:1249:31	0/0:26,0:0:26:0,78,378:0:1049:26	0/1:58,51:51:109:240,0,288:2087:2301:58	0/0:133,0:0:133:0,400,1359:0:5338:133	0/0:37,0:0:37:0,111,616:0:1479:37	0/1:34,35:35:69:76,0,192:1400:1337:34	1/1:0,7:7:7:53,21,0:287:0:0	0/0:84,0:0:84:0,253,742:0:3405:84	0/0:153,12:12:165:0,410,1575:465:6122:153	0/1:58,33:33:91:143,0,394:1341:2314:58	0/0:52,0:0:52:0,157,664:0:2076:52	0/1:46,44:44:90:196,0,189:1760:1836:46	0/0:23,13:13:36:0,3,105:533:889:23	0/0:51,0:0:51:0,154,478:0:2018:51	0/0:33,0:0:33:0,99,368:0:1349:33	0/1:19,25:25:44:104,0,58:1000:771:19	0/0:95,0:0:95:0,286,855:0:3807:95	0/0:254,0:0:254:0,765,2266:0:10227:254	0/1:41,54:54:95:217,0,99:2179:1637:41	1/1:0,55:55:55:529,166,0:2210:0:0	0/0:64,0:0:64:0,193,660:0:2570:64	0/1:21,36:36:57:160,0,71:1447:848:21	1/1:0,48:48:48:495,144,0:1938:0:0	1/1:0,57:57:57:554,172,0:2284:0:0	0/0:4,0:0:4:0,12,59:0:164:4	1/1:0,17:17:17:381,51,0:665:0:0	1/1:0,74:74:74:714,223,0:2990:0:0	1/1:0,57:57:57:585,172,0:2316:0:0	0/0:148,0:0:148:0,446,1443:0:5908:148	0/1:62,35:35:97:42,0,285:1423:2516:62	1/1:0,12:12:12:111,36,0:488:0:0	0/1:20,26:26:46:115,0,26:1035:820:20	0/0:41,0:0:41:0,123,405:0:1609:41	0/0:81,0:0:81:0,244,733:0:3244:81	0/0:32,1:1:33:0,58,333:41:1278:32	0/1:20,38:38:58:151,0,17:1554:806:20	0/1:111,89:89:200:358,0,406:3580:4483:111	0/0:66,0:0:66:0,199,683:0:2634:66	0/0:49,0:0:49:0,148,402:0:1960:49	0/0:94,0:0:94:0,283,850:0:3780:94	0/0:87,0:0:87:0,262,787:0:3474:87	0/1:92,85:85:177:314,0,365:3404:3698:92	0/0:3,0:0:3:0,9,25:0:123:3	0/1:67,78:78:145:300,0,167:3155:2689:67	0/0:55,0:0:55:0,166,652:0:2195:55	1/1:0,87:87:87:794,262,0:3491:0:0	0/0:68,0:0:68:0,205,792:0:2740:68	0/0:41,15:15:56:0,26,365:606:1638:41	0/1:42,26:26:68:50,0,239:1062:1661:42	0/0:10,0:0:10:0,30,87:0:406:10	1/1:1,61:61:62:616,179,0:2448:41:1	0/1:36,19:19:55:50,0,203:779:1443:36	0/0:133,0:0:133:0,400,1352:0:5314:133	0/0:34,0:0:34:0,102,327:0:1390:34	0/0:30,1:1:31:0,62,233:41:1213:30	0/0:32,0:0:32:0,96,316:0:1265:32	0/1:21,17:17:38:107,0,123:676:861:21	0/1:10,7:7:17:64,0,36:287:387:10	0/0:30,1:1:31:0,84,268:41:1198:30	1/1:0,60:60:60:580,181,0:2456:0:0	0/1:43,31:31:74:52,0,161:1271:1677:43	0/0:140,0:0:140:0,421,1361:0:5618:140	0/0:120,0:0:120:0,361,1034:0:4840:120	0/0:44,0:0:44:0,132,536:0:1758:44	0/0:25,0:0:25:0,75,301:0:987:25	0/1:63,34:34:97:12,0,513:1355:2522:63	1/1:0,2:2:2:17,6,0:82:0:0	0/1:15,17:17:32:266,0,183:658:599:15
29377803	2067796	29377803_2067796	G	T	561253	.	AB=0.478384;ABP=86.0913;AC=138;AF=0.632508;AN=224;AO=31419;CIGAR=1X;DP=203902;DPB=84427;DPRA=0.981649;EPP=995.238;EPPR=1008.37;GTI=25;LEN=1;MEANALT=1.0071;MQM=15.3182;MQMR=11.4243;NS=2112;NUMALT=1;ODDS=0.0555272;PAIRED=0.756994;PAIREDR=0.872053;PAO=0;PQA=0;PQR=0;PRO=0;PROBE=Intergenic|RAPIDGENOMICS_3404_21649;QA=1256217;QR=1349746;RO=33717;RPL=14790;RPP=236.746;RPPR=307.676;RPR=16629;RUN=1;SAF=16041;SAP=33.3904;SAR=15378;SRF=17276;SRP=47.9136;SRR=16441;TYPE=snp;technology.illumina=1	GT:AD:AO:DP:PL:QA:QR:RO	0/1:57,35:35:92:270,0,323:1411:2296:57	0/1:22,13:13:35:13,0,81:505:866:22	1/1:0,30:30:30:269,90,0:1207:0:0	1/1:0,106:106:106:1330,319,0:4324:0:0	0/0:28,0:0:28:0,84,355:0:1090:28	1/1:0,78:78:78:790,235,0:3150:0:0	1/1:0,16:16:16:440,48,0:652:0:0	0/1:3,3:3:6:37,0,4:123:115:3	0/1:29,18:18:47:181,0,127:734:1172:29	0/1:31,33:33:64:228,0,198:1341:1232:31	0/1:10,12:12:22:75,0,10:474:406:10	0/0:56,0:0:56:0,169,629:0:2288:56	1/1:0,46:46:46:607,138,0:1882:0:0	1/1:0,36:36:36:430,108,0:1462:0:0	0/1:17,20:20:37:120,0,116:811:689:17	0/1:99,49:49:148:322,0,431:1971:3972:99	0/0:27,0:0:27:0,81,589:0:1058:27	1/1:0,77:77:77:1104,232,0:3120:0:0	0/1:15,28:28:43:120,0,18:1144:611:15	0/1:23,33:33:56:530,0,91:1322:939:23	0/0:59,0:0:59:0,178,580:0:2334:59	1/1:0,59:59:59:668,178,0:2353:0:0	0/1:21,22:22:43:126,0,95:898:839:21	1/1:0,113:113:113:1356,340,0:4522:0:0	0/0:44,0:0:44:0,132,453:0:1747:44	1/1:0,59:59:59:1441,178,0:2361:0:0	0/1:44,38:38:82:184,0,161:1542:1720:44	0/1:82,46:46:128:414,0,425:1861:3304:82	0/1:74,46:46:120:75,0,388:1836:2953:74	1/1:0,54:54:54:705,163,0:2196:0:0	0/1:23,9:9:32:20,0,194:365:912:23	1/1:0,54:54:54:840,163,0:2144:0:0	0/0:163,0:0:163:0,491,1714:0:6509:163	1/1:0,36:36:36:560,108,0:1427:0:0	0/1:7,17:17:24:184,0,5:689:287:7	1/1:0,1:1:1:32,3,0:41:0:0	1/1:0,77:77:77:884,232,0:3118:0:0	1/1:0,70:70:70:758,211,0:2811:0:0	1/1:0,57:57:58:804,172,0:2321:0:0	1/1:0,107:107:107:1138,322,0:4336:0:0	1/1:0,44:44:44:408,132,0:1783:0:0	0/1:37,21:21:58:25,0,178:848:1505:37	1/1:0,92:92:92:1040,277,0:3756:0:0	1/1:0,8:8:8:86,24,0:328:0:0	1/1:0,90:90:90:1010,271,0:3612:0:0	0/1:30,17:17:47:34,0,139:685:1209:30	0/1:69,55:55:124:322,0,398:2227:2772:69	0/1:58,54:54:112:389,0,300:2174:2319:58	0/0:58,1:1:59:0,151,1227:27:2279:58	0/1:45,38:38:84:213,0,232:1546:1800:45	0/1:8,3:3:11:15,0,33:123:328:8	0/1:45,40:40:85:138,0,248:1610:1795:45	0/0:94,0:0:94:0,283,942:0:3785:94	1/1:0,61:61:61:900,184,0:2464:0:0	0/0:114,0:0:114:0,343,1145:0:4582:114	1/1:0,112:112:112:1117,337,0:4542:0:0	1/1:15,39:39:54:201,27,0:1573:611:15	0/0:41,0:0:41:0,123,430:0:1642:41	0/0:45,0:0:45:0,135,495:0:1804:45	1/1:0,12:12:12:135,36,0:484:0:0	0/0:64,0:0:64:0,193,597:0:2571:64	0/0:213,0:0:214:0,641,2139:0:8608:213	1/1:1,98:98:99:910,286,0:3961:41:1	1/1:0,70:70:70:862,211,0:2862:0:0	0/1:22,18:18:40:28,0,142:734:849:22	0/0:39,3:3:42:0,102,439:123:1599:39	1/1:1,13:13:14:165,9,0:512:37:1	1/1:0,41:41:41:410,123,0:1659:0:0	1/1:0,9:9:9:132,27,0:351:0:0	1/1:0,17:17:17:368,51,0:689:0:0	1/1:0,81:81:81:891,244,0:3269:0:0	1/1:0,65:65:65:659,196,0:2634:0:0	1/1:0,92:92:92:1051,277,0:3699:0:0	0/1:20,30:30:50:258,0,31:1230:816:20	1/1:0,7:7:7:80,21,0:287:0:0	0/1:38,46:46:84:155,0,161:1873:1517:38	0/0:50,3:3:53:0,107,491:123:2016:50	1/1:0,18:18:18:177,54,0:716:0:0	0/0:23,0:0:23:0,69,259:0:902:23	1/1:0,23:23:23:223,69,0:921:0:0	0/0:93,21:21:114:0,179,732:853:3774:93	1/1:13,48:48:61:396,56,0:1938:529:13	0/0:73,0:0:73:0,220,744:0:2890:73	1/1:0,39:39:39:565,117,0:1586:0:0	0/0:37,0:0:37:0,111,449:0:1449:37	0/1:46,52:52:98:356,0,252:2108:1853:46	1/1:0,3:3:3:91,9,0:115:0:0	1/1:0,68:68:68:841,205,0:2775:0:0	1/1:0,28:28:28:371,84,0:1114:0:0	1/1:0,154:154:154:2047,464,0:6188:0:0	0/1:30,28:28:58:87,0,128:1132:1203:30	0/1:42,24:24:66:19,0,182:971:1700:42	0/1:26,13:13:39:68,0,163:525:1026:26	0/0:11,0:0:11:0,33,107:0:406:11	1/1:0,69:69:69:729,208,0:2807:0:0	0/1:20,10:10:30:117,0,86:410:797:20	0/1:33,32:32:65:208,0,83:1304:1313:33	0/1:17,13:13:30:90,0,75:520:684:17	0/0:27,0:0:27:0,81,352:0:1049:27	0/0:45,0:0:45:0,135,448:0:1794:45	1/1:0,21:21:21:322,63,0:849:0:0	0/1:38,40:40:78:266,0,160:1623:1537:38	0/0:43,0:0:43:0,129,385:0:1751:43	1/1:0,38:38:38:557,114,0:1558:0:0	0/1:34,19:19:53:31,0,196:756:1362:34	0/1:57,59:59:116:248,0,429:2403:2311:57	0/0:42,0:0:42:0,126,387:0:1687:42	0/1:11,13:13:24:99,0,30:502:443:11	0/1:19,26:26:45:194,0,104:1031:748:19	1/1:0,59:59:59:561,178,0:2402:0:0	1/1:0,14:14:14:148,42,0:574:0:0	1/1:0,26:26:26:609,78,0:1031:0:0
29377803	4014070	29377803_4014070	G	C	83206.5	.	AB=0.465472;ABP=109.926;AC=56;AF=0.256815;AN=224;AO=8691;CIGAR=1X;DP=148423;DPB=63712;DPRA=0.933202;EPP=826.082;EPPR=1686.17;GTI=108;LEN=1;MEANALT=1.01047;MQM=12.6904;MQMR=11.2901;NS=2112;NUMALT=1;ODDS=0.00934408;PAIRED=0.868024;PAIREDR=0.887292;PAO=0;PQA=0;PQR=0;PRO=0;PROBE=SNP|RAPIDGENOMICS_3404_21639||SNP|RAPIDGENOMICS_3404_21640||SNP|RAPIDGENOMICS_3404_21641||SNP|RAPIDGENOMICS_3404_21642||SNP|RAPIDGENOMICS_3404_21643||SNP|RAPIDGENOMICS_3404_21644;QA=341392;QR=1987465;RO=49624;RPL=4558;RPP=48.14;RPPR=582.156;RPR=4133;RUN=1;SAF=4190;SAP=27.1763;SAR=4501;SRF=24036;SRP=108.412;SRR=25588;TYPE=snp;technology.illumina=1	GT:AD:AO:DP:PL:QA:QR:RO	0/0:24,0:0:24:0,72,242:0:957:24	1/1:0,16:16:16:179,48,0:631:0:0	0/0:7,0:0:7:0,21,55:0:287:7	0/0:35,11:11:46:0,15,173:438:1414:35	0/0:16,0:0:16:0,48,198:0:606:16	0/1:32,28:28:60:170,0,206:1092:1289:32	0/0:15,0:0:15:0,45,336:0:611:15	1/1:0,6:6:6:49,18,0:246:0:0	0/0:49,0:0:49:0,148,529:0:1982:49	0/1:58,36:36:94:138,0,259:1425:2337:58	0/0:4,0:0:4:0,12,33:0:155:4	0/0:42,0:0:42:0,126,449:0:1696:42	0/0:52,0:0:52:0,157,461:0:2124:52	0/0:27,0:0:27:0,81,246:0:1103:27	0/0:53,0:0:53:0,160,480:0:2114:53	0/1:70,34:34:104:29,0,286:1359:2837:70	1/1:0,13:13:13:314,39,0:498:0:0	0/1:45,36:36:81:176,0,239:1437:1837:45	0/0:45,13:13:58:0,70,337:515:1823:45	0/1:28,26:26:54:99,0,108:1030:1136:28	0/0:42,0:0:42:0,126,433:0:1706:42	0/0:70,15:15:85:0,132,513:600:2807:70	0/1:5,7:7:12:30,0,2:285:197:5	0/0:82,0:0:82:0,247,683:0:3310:82	0/1:18,10:10:28:5,0,180:408:708:18	0/0:49,0:0:49:0,148,983:0:1932:49	0/0:53,0:0:53:0,160,529:0:2120:53	0/0:39,15:15:54:0,7,170:607:1567:39	0/0:51,4:4:55:0,128,398:146:2054:51	0/0:63,0:0:63:0,190,567:0:2552:63	0/1:6,10:10:16:82,0,0:374:242:6	1/1:0,21:21:21:193,63,0:833:0:0	0/1:73,52:52:125:108,0,342:2034:2928:73	0/1:15,13:13:28:47,0,27:522:611:15	0/0:51,0:0:51:0,154,489:0:2043:51	0/1:4,5:5:9:36,0,15:201:164:4	0/1:21,27:27:48:133,0,54:1086:834:21	0/0:53,0:0:53:0,160,518:0:2118:53	0/0:23,0:0:23:0,69,255:0:893:23	0/0:64,0:0:64:0,193,529:0:2577:64	0/0:75,0:0:75:0,226,656:0:3000:75	0/1:17,32:32:49:155,0,38:1263:680:17	1/1:0,75:75:75:743,226,0:3022:0:0	0/1:5,5:5:10:15,0,11:205:201:5	1/1:7,22:22:29:122,10,0:887:274:7	0/0:13,0:0:13:0,39,152:0:511:13	0/0:42,16:16:58:0,36,270:632:1701:42	0/0:73,0:0:73:0,220,742:0:2887:73	0/1:15,10:10:25:139,0,209:399:588:15	0/0:46,0:0:46:0,138,431:0:1856:46	0/0:4,0:0:4:0,12,31:0:160:4	0/0:44,0:0:44:0,132,384:0:1764:44	0/1:29,19:19:48:75,0,119:747:1148:29	0/0:30,0:0:30:0,90,346:0:1196:30	0/1:54,43:43:97:169,0,242:1721:2111:54	0/0:70,0:0:70:0,211,628:0:2836:70	0/0:54,0:0:54:0,163,544:0:2198:54	0/0:25,0:0:25:0,75,244:0:1004:25	0/0:38,13:13:51:0,32,249:533:1504:38	0/1:22,14:14:36:67,0,176:568:889:22	0/0:69,0:0:69:0,208,634:0:2709:69	0/0:132,0:0:132:0,397,1231:0:5278:132	0/0:69,11:11:80:0,141,568:451:2795:69	1/1:0,32:32:33:291,96,0:1284:0:0	0/0:22,0:0:22:0,66,176:0:867:22	0/1:18,21:21:39:57,0,31:844:712:18	1/1:0,16:16:16:176,48,0:633:0:0	0/1:37,24:24:61:107,0,165:970:1483:37	0/0:12,0:0:12:0,36,120:0:465:12	0/0:13,0:0:13:0,39,294:0:529:13	0/1:18,25:25:43:89,0,36:983:730:18	0/0:62,0:0:62:0,187,615:0:2462:62	0/0:110,0:0:110:0,331,1080:0:4410:110	0/0:29,0:0:29:0,87,320:0:1167:29	1/1:1,4:4:5:41,2,0:164:41:1	0/0:51,17:17:68:0,67,383:691:2070:51	0/0:33,0:0:33:0,99,378:0:1329:33	1/1:3,9:9:12:157,12,0:358:111:3	0/0:15,0:0:15:0,45,188:0:593:15	0/0:36,0:0:36:0,108,351:0:1455:36	0/1:51,38:38:89:122,0,270:1528:2038:51	1/1:11,31:31:42:189,11,0:1222:434:11	0/1:14,15:15:29:79,0,23:602:561:14	0/0:57,0:0:57:0,172,491:0:2281:57	0/0:18,0:0:18:0,54,179:0:711:18	0/0:105,0:0:105:0,316,998:0:4204:105	0/0:5,0:0:5:0,15,61:0:201:5	0/0:49,0:0:49:0,148,506:0:1981:49	0/0:26,0:0:26:0,78,338:0:1023:26	0/0:65,31:31:96:0,13,488:1226:2606:65	0/0:44,0:0:44:0,132,436:0:1778:44	0/0:47,0:0:47:0,141,412:0:1893:47	0/0:39,0:0:39:0,117,489:0:1575:39	0/0:22,0:0:22:0,66,195:0:894:22	0/1:10,7:7:17:5,0,81:278:402:10	0/0:28,0:0:28:0,84,331:0:1082:28	0/0:46,0:0:46:0,138,435:0:1861:46	0/1:12,5:5:17:3,0,157:186:483:12	0/0:13,0:0:13:0,39,131:0:524:13	0/0:23,0:0:23:0,69,178:0:921:23	0/1:14,14:14:28:30,0,118:567:562:14	0/0:11,1:1:12:0,5,140:39:447:11	0/0:9,0:0:9:0,27,77:0:356:9	1/1:0,17:17:17:163,51,0:686:0:0	1/1:0,28:28:28:328,84,0:1127:0:0	0/0:59,0:0:59:0,178,555:0:2395:59	1/1:0,55:55:55:587,166,0:2154:0:0	0/0:21,0:0:21:0,63,216:0:844:21	0/1:20,12:12:32:21,0,92:481:790:20	0/0:33,0:0:33:0,99,319:0:1341:33	0/0:23,0:0:23:0,69,256:0:943:23	0/1:13,10:10:23:198,0,224:408:521:13
29377803	4014071	29377803_4014071	T	G	83435.2	.	AB=0.469046;ABP=88.1042;AC=56;AF=0.256506;AN=224;AO=8692;CIGAR=1X;DP=147829;DPB=63574;DPRA=0.938359;EPP=792.776;EPPR=1553.42;GTI=126;LEN=1;MEANALT=1.00783;MQM=12.6853;MQMR=11.2886;NS=2112;NUMALT=1;ODDS=0.00127257;PAIRED=0.868155;PAIREDR=0.887519;PAO=0;PQA=0;PQR=0;PRO=0;PROBE=SNP|RAPIDGENOMICS_3404_21639||SNP|RAPIDGENOMICS_3404_21640||SNP|RAPIDGENOMICS_3404_21641||SNP|RAPIDGENOMICS_3404_21642||SNP|RAPIDGENOMICS_3404_21643||SNP|RAPIDGENOMICS_3404_21644;QA=341391;QR=1976952;RO=49484;RPL=4504;RPP=27.9568;RPPR=541.798;RPR=4188;RUN=1;SAF=4189;SAP=27.642;SAR=4503;SRF=23970;SRP=107.623;SRR=25514;TYPE=snp;technology.illumina=1	GT:AD:AO:DP:PL:QA:QR:RO	0/0:24,0:0:24:0,72,246:0:975:24	1/1:0,16:16:16:179,48,0:631:0:0	0/0:7,0:0:7:0,21,55:0:287:7	0/0:36,11:11:47:0,18,180:438:1445:36	0/0:15,0:0:15:0,45,191:0:615:15	0/1:32,28:28:60:170,0,203:1092:1272:32	0/0:15,0:0:15:0,45,339:0:615:15	1/1:0,6:6:6:49,18,0:246:0:0	0/0:48,0:0:48:0,144,529:0:1968:48	0/1:59,36:36:95:135,0,265:1425:2334:59	0/0:4,0:0:4:0,12,33:0:145:4	0/0:42,0:0:42:0,126,450:0:1708:42	0/0:53,0:0:53:0,160,468:0:2127:53	0/0:27,0:0:27:0,81,246:0:1090:27	0/0:53,0:0:53:0,160,480:0:2091:53	0/1:71,34:34:105:26,0,298:1359:2851:71	1/1:0,12:12:12:307,36,0:476:0:0	0/1:45,36:36:81:176,0,225:1437:1800:45	0/0:46,13:13:59:0,73,364:515:1843:46	0/1:28,26:26:54:99,0,104:1030:1121:28	0/0:42,0:0:42:0,126,434:0:1704:42	0/0:70,15:15:85:0,132,513:600:2822:70	1/1:4,7:7:11:35,3,0:285:164:4	0/0:81,0:0:81:0,244,671:0:3278:81	0/0:20,10:10:30:0,1,212:408:794:20	0/0:49,0:0:49:0,148,980:0:1938:49	0/0:55,0:0:55:0,166,551:0:2193:55	0/0:41,15:15:56:0,13,207:607:1638:41	0/0:48,4:4:52:0,119,354:146:1947:48	0/0:63,0:0:63:0,190,567:0:2539:63	0/1:6,10:10:16:82,0,0:374:242:6	1/1:0,21:21:21:193,63,0:833:0:0	0/1:73,52:52:125:108,0,332:2034:2895:73	0/1:19,13:13:32:35,0,44:522:743:19	0/0:51,0:0:51:0,154,489:0:2046:51	0/1:4,5:5:9:36,0,15:201:160:4	0/1:21,27:27:48:133,0,53:1086:838:21	0/0:52,0:0:52:0,157,512:0:2085:52	0/0:22,0:0:22:0,66,246:0:861:22	0/0:64,0:0:64:0,193,539:0:2563:64	0/0:76,0:0:76:0,229,669:0:3029:76	0/1:17,32:32:49:155,0,35:1263:676:17	1/1:0,75:75:75:743,226,0:3022:0:0	0/1:5,5:5:10:15,0,11:205:205:5	1/1:7,22:22:29:125,12,0:887:278:7	0/0:13,0:0:13:0,39,159:0:510:13	0/0:42,16:16:58:0,36,270:632:1697:42	0/0:73,0:0:73:0,220,748:0:2894:73	0/1:15,10:10:25:139,0,209:399:574:15	0/0:46,0:0:46:0,138,428:0:1845:46	0/0:5,0:0:5:0,15,38:0:191:5	0/0:44,0:0:44:0,132,384:0:1769:44	0/1:28,19:19:47:78,0,114:747:1123:28	0/0:29,0:0:29:0,87,335:0:1157:29	0/1:53,43:43:96:172,0,231:1721:2048:53	0/0:70,0:0:70:0,211,628:0:2825:70	0/0:54,0:0:54:0,163,543:0:2183:54	0/0:25,0:0:25:0,75,246:0:1013:25	0/0:38,13:13:51:0,32,249:533:1512:38	0/1:20,14:14:34:73,0,159:568:807:20	0/0:68,0:0:68:0,205,632:0:2667:68	0/0:132,0:0:132:0,397,1232:0:5262:132	0/0:68,11:11:79:0,138,554:451:2753:68	1/1:0,33:33:33:300,99,0:1318:0:0	0/0:22,0:0:22:0,66,176:0:877:22	0/1:18,21:21:39:57,0,31:844:722:18	1/1:0,16:16:16:176,48,0:633:0:0	0/1:37,24:24:61:107,0,166:970:1483:37	0/0:12,0:0:12:0,36,120:0:475:12	0/0:12,0:0:12:0,36,286:0:480:12	0/1:18,25:25:43:89,0,37:983:729:18	0/0:61,0:0:61:0,184,605:0:2421:61	0/0:109,0:0:109:0,328,1073:0:4364:109	0/0:29,0:0:29:0,87,315:0:1160:29	1/1:1,4:4:5:41,2,0:164:41:1	0/0:48,17:17:65:0,58,361:691:1910:48	0/0:33,0:0:33:0,99,378:0:1324:33	1/1:2,9:9:11:164,16,0:358:82:2	0/0:15,0:0:15:0,45,192:0:599:15	0/0:36,0:0:36:0,108,348:0:1450:36	0/1:51,38:38:89:122,0,272:1528:2048:51	1/1:10,31:31:41:202,20,0:1222:387:10	0/1:13,15:15:28:82,0,19:602:533:13	0/0:55,0:0:55:0,166,452:0:2215:55	0/0:17,0:0:17:0,51,174:0:697:17	0/0:107,0:0:107:0,322,1027:0:4269:107	0/0:5,0:0:5:0,15,61:0:201:5	0/0:49,0:0:49:0,148,504:0:1976:49	0/0:22,0:0:22:0,66,301:0:871:22	0/0:64,31:31:95:0,10,458:1226:2581:64	0/0:43,0:0:43:0,129,428:0:1718:43	0/0:46,0:0:46:0,138,385:0:1873:46	0/0:39,0:0:39:0,117,458:0:1550:39	0/0:22,0:0:22:0,66,195:0:898:22	0/1:10,7:7:17:5,0,80:278:402:10	0/0:28,0:0:28:0,84,334:0:1112:28	0/0:46,0:0:46:0,138,438:0:1851:46	0/1:12,5:5:17:3,0,157:186:484:12	0/0:13,0:0:13:0,39,130:0:529:13	0/0:23,0:0:23:0,69,178:0:913:23	0/1:14,14:14:28:30,0,118:567:566:14	0/0:12,1:1:13:0,8,150:39:465:12	0/0:9,0:0:9:0,27,77:0:355:9	1/1:0,17:17:17:163,51,0:686:0:0	1/1:0,28:28:28:328,84,0:1127:0:0	0/0:59,0:0:59:0,178,556:0:2388:59	1/1:0,55:55:55:587,166,0:2154:0:0	0/0:21,0:0:21:0,63,216:0:857:21	0/1:20,12:12:32:21,0,98:481:779:20	0/0:33,0:0:33:0,99,320:0:1317:33	0/0:23,0:0:23:0,69,256:0:943:23	0/1:13,10:10:23:198,0,218:408:497:13
29377803	4014079	29377803_4014079	G	A	171512	.	AB=0.486523;ABP=22.7345;AC=89;AF=0.377323;AN=224;AO=13101;CIGAR=1X;DP=147314;DPB=63585;DPRA=0.951919;EPP=1061.44;EPPR=1246.63;GTI=52;LEN=1;MEANALT=1.00098;MQM=12.7193;MQMR=11.2731;NS=2112;NUMALT=1;ODDS=0.0153962;PAIRED=0.867567;PAIREDR=0.885991;PAO=0;PQA=0;PQR=0;PRO=0;PROBE=SNP|RAPIDGENOMICS_3404_21639||SNP|RAPIDGENOMICS_3404_21640||SNP|RAPIDGENOMICS_3404_21641||SNP|RAPIDGENOMICS_3404_21642||SNP|RAPIDGENOMICS_3404_21643||SNP|RAPIDGENOMICS_3404_21644;QA=518924;QR=1502672;RO=37690;RPL=6430;RPP=12.6371;RPPR=4.48522;RPR=6671;RUN=1;SAF=6479;SAP=6.39969;SAR=6622;SRF=18811;SRP=3.27671;SRR=18879;TYPE=snp;technology.illumina=1	GT:AD:AO:DP:PL:QA:QR:RO	0/0:24,0:0:24:0,72,242:0:962:24	1/1:0,16:16:16:174,48,0:633:0:0	0/1:4,3:3:7:5,0,9:123:164:4	0/1:29,12:12:41:9,0,100:492:1181:29	0/0:16,0:0:16:0,48,197:0:611:16	0/1:32,23:23:55:158,0,226:939:1266:32	0/1:2,11:11:13:210,0,5:451:78:2	1/1:0,7:7:7:58,21,0:283:0:0	0/0:49,0:0:49:0,148,513:0:1936:49	1/1:2,87:87:89:844,239,0:3510:82:2	0/0:4,0:0:4:0,12,33:0:155:4	0/0:30,12:12:42:0,27,251:492:1226:30	0/0:50,0:0:50:0,151,447:0:2005:50	0/0:27,0:0:27:0,81,246:0:1095:27	0/0:57,0:0:57:0,172,512:0:2260:57	0/1:70,37:37:107:49,0,285:1448:2824:70	1/1:0,15:15:15:343,45,0:583:0:0	0/1:48,36:36:84:170,0,259:1455:1904:48	1/1:0,59:59:59:569,178,0:2353:0:0	0/1:26,27:27:53:102,0,73:1084:1033:26	0/0:39,0:0:39:0,117,373:0:1571:39	0/0:70,18:18:88:0,105,477:712:2820:70	0/1:4,6:6:10:27,0,0:246:150:4	0/0:73,0:0:73:0,220,609:0:2950:73	0/1:18,10:10:28:5,0,196:410:722:18	0/0:48,0:0:48:0,144,898:0:1867:48	0/0:58,0:0:58:0,175,565:0:2319:58	0/1:30,26:26:56:76,0,108:1062:1230:30	1/1:0,49:49:49:427,148,0:1967:0:0	0/1:36,27:27:63:52,0,136:1095:1425:36	1/1:6,13:13:19:116,9,0:533:246:6	1/1:0,25:25:25:224,75,0:1008:0:0	0/1:76,51:51:127:90,0,346:2022:3017:76	0/1:19,13:13:32:35,0,44:512:763:19	0/0:49,2:2:51:0,137,458:82:1975:49	0/1:4,5:5:9:36,0,15:205:164:4	0/1:21,29:29:50:139,0,47:1153:823:21	0/0:50,0:0:50:0,151,477:0:1918:50	0/1:8,16:16:24:118,0,4:640:310:8	0/0:63,0:0:63:0,190,530:0:2558:63	0/1:37,39:39:76:111,0,111:1557:1495:37	0/1:20,36:36:56:174,0,44:1455:790:20	1/1:0,78:78:78:760,235,0:3091:0:0	1/1:0,10:10:10:85,30,0:375:0:0	1/1:8,22:22:30:112,3,0:880:290:8	0/0:13,0:0:13:0,39,159:0:533:13	0/0:40,16:16:56:0,32,234:656:1628:40	0/1:35,37:37:72:145,0,168:1483:1373:35	0/1:14,12:12:26:154,0,198:488:554:14	0/0:30,13:13:43:0,12,169:529:1196:30	0/0:4,0:0:4:0,12,31:0:164:4	0/0:45,0:0:45:0,135,398:0:1784:45	0/1:27,18:18:45:70,0,112:725:1076:27	0/0:26,0:0:26:0,78,313:0:1033:26	0/1:48,43:43:91:186,0,211:1692:1893:48	1/1:0,68:68:68:606,205,0:2704:0:0	0/0:57,0:0:57:0,172,579:0:2269:57	0/0:26,0:0:26:0,78,251:0:1031:26	0/0:32,7:7:39:0,45,243:287:1278:32	0/1:21,12:12:33:60,0,172:488:839:21	0/0:60,0:0:60:0,181,523:0:2377:60	0/1:57,67:67:124:253,0,157:2689:2274:57	0/0:68,15:15:84:0,101,510:611:2733:68	1/1:0,35:35:35:340,105,0:1407:0:0	0/0:21,0:0:21:0,63,170:0:830:21	0/1:18,21:21:39:57,0,31:853:715:18	1/1:0,15:15:15:169,45,0:580:0:0	0/1:35,30:30:65:149,0,139:1209:1400:35	0/0:12,0:0:12:0,36,120:0:465:12	0/0:12,0:0:12:0,36,287:0:459:12	0/1:19,20:20:39:61,0,54:774:744:19	0/1:20,38:38:58:220,0,21:1521:788:20	0/1:67,40:40:107:32,0,383:1620:2707:67	0/0:29,0:0:29:0,87,316:0:1168:29	1/1:0,5:5:5:66,15,0:201:0:0	0/0:45,15:15:60:0,61,339:602:1781:45	0/1:13,19:19:32:63,0,90:770:507:13	1/1:3,10:10:13:158,15,0:380:119:3	0/0:16,0:0:16:0,48,203:0:652:16	1/1:0,38:38:38:372,114,0:1513:0:0	0/1:52,40:40:92:114,0,275:1608:2116:52	1/1:0,40:40:40:373,120,0:1620:0:0	0/1:14,13:13:27:65,0,29:507:566:14	0/0:53,0:0:53:0,160,460:0:2106:53	0/0:16,0:0:16:0,48,159:0:629:16	1/1:0,93:93:93:904,280,0:3758:0:0	0/0:5,0:0:5:0,15,61:0:205:5	0/1:17,35:35:52:178,0,40:1422:693:17	0/1:9,8:8:17:44,0,59:328:356:9	0/1:58,35:35:93:28,0,421:1385:2298:58	0/0:44,0:0:44:0,132,435:0:1729:44	0/0:47,0:0:47:0,141,413:0:1902:47	0/0:40,0:0:40:0,120,498:0:1628:40	0/0:18,0:0:18:0,54,159:0:738:18	0/1:11,8:8:19:7,0,84:324:427:11	0/1:9,18:18:27:132,0,35:714:342:9	0/0:44,0:0:44:0,132,401:0:1774:44	0/1:12,5:5:17:11,0,157:201:484:12	0/0:7,0:0:7:0,21,58:0:278:7	0/0:19,0:0:19:0,57,149:0:766:19	0/1:14,14:14:28:30,0,118:570:570:14	0/0:19,1:1:20:0,29,293:37:762:19	0/0:10,0:0:10:0,30,86:0:406:10	1/1:0,17:17:17:162,51,0:681:0:0	1/1:0,28:28:28:328,84,0:1139:0:0	0/0:57,0:0:57:0,172,529:0:2298:57	1/1:0,52:52:52:532,157,0:2025:0:0	1/1:0,22:22:22:224,66,0:894:0:0	0/1:20,12:12:32:21,0,88:492:761:20	1/1:0,31:31:31:309,93,0:1263:0:0	0/0:15,8:8:23:0,5,129:328:593:15	0/1:12,11:11:23:235,0,220:451:479:12
29377803	4398666	29377803_4398666	C	T	67353.3	.	AB=0.463911;ABP=103.164;AC=55;AF=0.249536;AN=224;AO=7307;CIGAR=1X;DP=136345;DPB=61521;DPRA=0.966846;EPP=399.452;EPPR=811.75;GTI=106;LEN=1;MEANALT=1.00129;MQM=12.7063;MQMR=11.6601;NS=2112;NUMALT=1;ODDS=0.0152075;PAIRED=0.866156;PAIREDR=0.880336;PAO=0;PQA=0;PQR=0;PRO=0;PROBE=SNP|RAPIDGENOMICS_3404_21635||SNP|RAPIDGENOMICS_3404_21636;QA=285952;QR=1899053;RO=47341;RPL=3934;RPP=96.5381;RPPR=7.97518;RPR=3373;RUN=1;SAF=3508;SAP=28.1755;SAR=3799;SRF=23348;SRP=22.0928;SRR=23993;TYPE=snp;technology.illumina=1	GT:AD:AO:DP:PL:QA:QR:RO	0/0:16,0:0:16:0,48,135:0:648:16	0/1:7,8:8:15:40,0,70:320:273:7	0/0:11,0:0:11:0,33,98:0:438:11	0/1:43,33:33:76:146,0,117:1337:1724:43	0/0:22,0:0:22:0,66,299:0:853:22	0/1:36,28:28:64:89,0,209:1093:1428:36	0/0:9,0:0:9:0,27,185:0:365:9	1/1:0,23:23:23:221,69,0:927:0:0	0/0:50,0:0:50:0,151,459:0:2029:50	0/1:24,29:29:54:152,0,173:1132:967:24	0/0:7,0:0:7:0,21,58:0:287:7	0/0:42,0:0:42:0,126,374:0:1671:42	0/0:59,0:0:59:0,178,652:0:2328:59	0/0:26,0:0:26:0,78,297:0:1053:26	0/0:90,0:0:90:0,271,951:0:3617:90	0/1:17,25:25:42:101,0,42:980:697:17	0/1:2,12:12:14:197,0,36:483:82:2	0/1:78,25:25:103:16,0,479:999:3143:78	0/1:20,17:17:37:80,0,73:647:812:20	0/1:43,56:56:99:328,0,90:2195:1700:43	0/0:75,0:0:75:0,226,834:0:3013:75	0/0:22,10:10:32:0,1,97:391:882:22	0/1:13,16:16:29:76,0,6:591:525:13	0/0:58,0:0:58:0,175,601:0:2344:58	0/0:13,6:6:19:0,5,78:229:524:13	0/0:35,0:0:35:0,105,854:0:1365:35	0/0:49,0:0:49:0,148,487:0:1968:49	1/1:14,50:50:64:300,34,0:2003:574:14	0/1:30,37:37:67:116,0,74:1449:1226:30	0/0:53,0:0:53:0,160,604:0:2147:53	0/0:19,4:4:23:0,39,123:160:766:19	1/1:0,33:33:33:331,99,0:1268:0:0	0/0:79,26:26:105:0,50,574:1018:3160:79	1/1:4,11:11:15:92,1,0:397:156:4	0/0:28,0:0:28:0,84,300:0:1095:28	1/1:4,17:17:21:136,30,0:613:160:4	0/1:10,8:8:18:38,0,72:298:388:10	0/0:57,0:0:57:0,172,661:0:2209:57	0/0:34,0:0:34:0,102,355:0:1381:34	0/0:61,0:0:61:0,184,703:0:2480:61	0/0:30,0:0:30:0,90,349:0:1204:30	1/1:20,56:56:76:363,26,0:2222:811:20	1/1:0,48:48:48:465,144,0:1880:0:0	0/1:8,1:1:9:4,0,56:41:324:8	0/0:62,9:9:71:0,118,532:360:2476:62	0/0:27,0:0:27:0,81,270:0:1094:27	0/1:52,34:34:86:86,0,269:1360:2116:52	0/0:48,0:0:48:0,144,542:0:1934:48	0/1:24,4:4:28:7,0,475:164:958:24	0/0:66,0:0:66:0,199,612:0:2662:66	0/0:4,0:0:4:0,12,37:0:164:4	0/0:52,0:0:52:0,157,537:0:2098:52	0/1:39,32:32:71:63,0,203:1291:1577:39	0/0:28,0:0:28:0,84,370:0:1118:28	0/1:42,29:29:71:60,0,172:1159:1705:42	0/0:49,0:0:49:0,148,524:0:1974:49	0/0:57,0:0:57:0,172,527:0:2325:57	0/0:25,0:0:25:0,75,240:0:1004:25	0/1:21,12:12:33:22,0,185:484:832:21	0/1:6,11:11:17:60,0,47:451:234:6	0/0:43,0:0:43:0,129,421:0:1741:43	0/0:128,0:0:128:0,385,1300:0:5110:128	1/1:20,44:44:64:248,21,0:1698:792:20	1/1:0,21:21:21:217,63,0:826:0:0	0/0:12,0:0:12:0,36,166:0:457:12	0/1:16,36:36:52:151,0,23:1436:656:16	1/1:2,37:37:39:338,100,0:1482:82:2	0/0:35,13:13:48:0,18,229:516:1403:35	0/0:4,0:0:4:0,12,68:0:164:4	0/0:14,0:0:14:0,42,316:0:561:14	0/1:24,42:42:66:174,0,9:1678:966:24	0/0:34,0:0:34:0,102,354:0:1353:34	0/0:74,0:0:74:0,223,903:0:2942:74	0/0:46,0:0:46:0,138,451:0:1843:46	0/0:11,2:2:13:0,21,75:82:451:11	0/1:24,13:13:37:43,0,106:489:963:24	0/0:43,0:0:43:0,129,492:0:1720:43	0/1:12,15:15:27:84,0,21:601:492:12	0/0:25,0:0:25:0,75,258:0:1013:25	0/0:45,0:0:45:0,135,474:0:1799:45	0/1:70,34:34:104:26,0,478:1331:2789:70	0/0:9,4:4:13:0,4,57:160:365:9	0/1:10,13:13:23:51,0,32:533:387:10	0/0:87,0:0:87:0,262,864:0:3529:87	0/0:62,0:0:62:0,187,547:0:2489:62	0/0:58,0:0:58:0,175,740:0:2309:58	0/0:7,0:0:7:0,21,76:0:270:7	0/0:77,0:0:77:0,232,751:0:3078:77	0/0:23,1:1:24:0,40,330:32:926:23	0/1:44,30:30:74:44,0,177:1208:1776:44	0/0:27,0:0:27:0,81,290:0:1085:27	0/0:22,0:0:22:0,66,224:0:898:22	0/0:27,0:0:27:0,81,325:0:1095:27	0/0:12,0:0:12:0,36,112:0:492:12	0/0:34,9:9:43:0,50,236:365:1351:34	0/0:23,0:0:23:0,69,251:0:925:23	0/0:33,0:0:33:0,99,391:0:1336:33	0/0:5,1:1:6:0,6,46:41:205:5	0/0:17,1:1:18:0,23,121:41:684:17	0/0:13,0:0:13:0,39,102:0:502:13	0/0:29,0:0:29:0,87,421:0:1175:29	0/0:12,0:0:12:0,36,126:0:488:12	0/0:44,0:0:44:0,132,530:0:1737:44	1/1:0,35:35:35:389,105,0:1396:0:0	1/1:0,23:23:23:291,69,0:902:0:0	0/0:49,0:0:49:0,148,487:0:1992:49	1/1:0,22:22:22:201,66,0:845:0:0	0/0:14,5:5:19:0,11,82:201:574:14	0/1:17,11:11:28:41,0,80:451:676:17	0/0:50,0:0:50:0,151,489:0:1996:50	0/0:13,0:0:13:0,39,109:0:533:13	1/1:2,6:6:8:201,9,0:246:78:2
29377803	4398724	29377803_4398724	C	T	64174.8	.	AB=0.463368;ABP=95.123;AC=58;AF=0.254027;AN=224;AO=6701;CIGAR=1X;DP=120942;DPB=53329;DPRA=0.958623;EPP=877.772;EPPR=3469.81;GTI=106;LEN=1;MEANALT=1.01048;MQM=12.7071;MQMR=11.6599;NS=2112;NUMALT=1;ODDS=0.0177162;PAIRED=0.86793;PAIREDR=0.890569;PAO=0;PQA=0;PQR=0;PRO=0;PROBE=SNP|RAPIDGENOMICS_3404_21635||SNP|RAPIDGENOMICS_3404_21636;QA=264488;QR=1623295;RO=40610;RPL=2554;RPP=825.341;RPPR=7708.02;RPR=4147;RUN=1;SAF=4197;SAP=931.824;SAR=2504;SRF=24748;SRP=4225.16;SRR=15862;TYPE=snp;technology.illumina=1	GT:AD:AO:DP:PL:QA:QR:RO	0/0:12,0:0:12:0,36,104:0:465:12	0/1:11,9:9:20:76,0,87:352:451:11	0/0:13,0:0:13:0,39,122:0:533:13	0/1:36,37:37:73:213,0,87:1492:1456:36	0/0:23,0:0:23:0,69,307:0:899:23	0/1:27,24:24:51:76,0,147:962:1062:27	0/0:13,0:0:13:0,39,302:0:529:13	1/1:0,28:28:28:282,84,0:1127:0:0	0/0:38,0:0:38:0,114,370:0:1510:38	0/1:24,19:19:43:82,0,181:763:962:24	0/0:10,0:0:10:0,30,85:0:401:10	0/0:40,0:0:40:0,120,396:0:1616:40	0/0:33,0:0:33:0,99,359:0:1320:33	0/0:25,0:0:25:0,75,279:0:1008:25	0/0:71,0:0:71:0,214,732:0:2893:71	0/1:19,18:18:37:78,0,71:707:760:19	0/1:1,11:11:12:176,0,1:435:37:1	0/1:80,29:29:109:46,0,503:1103:3240:80	0/1:26,18:18:44:69,0,103:738:1040:26	0/1:31,49:49:80:296,0,58:1948:1226:31	0/0:62,0:0:64:0,187,655:0:2509:62	0/1:13,13:13:26:52,0,45:529:506:13	1/1:8,13:13:21:83,6,0:510:328:8	0/0:36,0:0:36:0,108,400:0:1441:36	0/0:15,4:4:19:0,25,125:164:598:15	0/0:29,0:0:29:0,87,611:0:1164:29	0/0:50,0:0:50:0,151,492:0:2010:50	1/1:19,50:50:69:278,13,0:1994:775:19	0/1:38,45:45:83:190,0,102:1799:1523:38	0/0:34,0:0:34:0,102,363:0:1385:34	0/1:4,4:4:8:6,0,9:164:164:4	1/1:0,27:27:27:296,81,0:1059:0:0	0/0:70,32:32:102:0,8,482:1281:2824:70	1/1:2,18:18:20:197,37,0:719:82:2	0/0:19,0:0:19:0,57,249:0:737:19	1/1:4,18:18:22:152,33,0:700:160:4	0/1:12,8:8:20:16,0,85:324:492:12	0/0:64,0:0:64:0,193,767:0:2504:64	0/0:29,2:2:31:0,76,272:82:1154:29	0/0:47,0:0:47:0,141,561:0:1817:47	0/0:27,0:0:27:0,81,333:0:1060:27	0/1:21,36:36:57:227,0,32:1397:831:21	1/1:0,46:46:46:453,138,0:1843:0:0	0/1:6,1:1:7:10,0,26:37:242:6	0/0:71,8:8:79:0,177,689:320:2865:71	0/0:22,0:0:22:0,66,200:0:884:22	0/1:37,28:28:65:85,0,173:1104:1457:37	0/0:43,0:0:43:0,129,427:0:1728:43	0/0:25,2:2:27:0,34,574:82:980:25	0/0:48,0:0:48:0,144,464:0:1876:48	0/0:3,0:0:3:0,9,25:0:123:3	0/0:46,0:0:46:0,138,409:0:1846:46	0/1:31,36:36:67:111,0,175:1443:1248:31	0/0:19,0:0:19:0,57,272:0:742:19	0/1:39,28:28:67:43,0,141:1109:1564:39	0/0:58,0:0:58:0,175,593:0:2304:58	0/0:36,0:0:40:0,108,329:0:1417:36	0/0:31,0:0:31:0,93,300:0:1225:31	0/1:14,9:9:23:35,0,95:360:557:14	0/1:7,10:10:17:33,0,71:402:287:7	0/0:54,0:0:54:0,163,532:0:2133:54	0/0:127,0:0:127:0,382,1231:0:5093:127	1/1:23,45:45:68:232,9,0:1825:935:23	1/1:0,17:17:17:178,51,0:689:0:0	0/0:9,0:0:9:0,27,84:0:369:9	0/1:15,29:29:44:123,0,7:1131:601:15	1/1:0,22:22:22:194,66,0:879:0:0	0/1:30,22:22:52:48,0,143:881:1222:30	0/0:3,0:0:3:0,9,37:0:119:3	0/0:14,0:0:14:0,42,264:0:509:14	0/1:23,42:42:66:228,0,1:1688:939:23	0/0:28,0:0:28:0,84,324:0:1094:28	0/0:72,0:0:72:0,217,844:0:2880:72	0/0:40,0:0:40:0,120,395:0:1588:40	0/0:12,2:2:14:0,24,87:82:455:12	0/1:22,10:10:32:14,0,102:392:889:22	0/0:28,0:0:28:0,84,307:0:1144:28	1/1:3,8:8:11:42,5,0:301:123:3	0/0:16,0:0:16:0,48,198:0:639:16	0/0:49,0:0:49:0,148,537:0:1933:49	0/1:57,33:33:90:58,0,310:1328:2264:57	0/1:11,9:9:20:20,0,47:365:442:11	0/1:7,8:8:15:29,0,18:305:287:7	0/0:66,0:0:66:0,199,696:0:2663:66	0/0:66,0:0:66:0,199,589:0:2616:66	0/0:51,0:0:54:0,154,496:0:2045:51	0/0:7,0:0:7:0,21,69:0:287:7	0/0:56,0:0:56:0,169,564:0:2246:56	0/0:19,0:0:19:0,57,292:0:756:19	0/1:29,26:26:55:73,0,106:1040:1158:29	0/0:22,0:0:22:0,66,200:0:884:22	0/0:18,0:0:18:0,54,180:0:738:18	0/0:10,0:0:10:0,30,108:0:410:10	0/0:4,0:0:4:0,12,44:0:164:4	0/0:29,11:11:40:0,27,150:433:1100:29	0/0:17,0:0:17:0,51,189:0:675:17	0/0:40,0:0:40:0,120,449:0:1614:40	0/0:8,1:1:9:0,15,109:41:328:8	0/0:14,0:0:14:0,42,109:0:574:14	0/0:13,0:0:13:0,39,102:0:510:13	0/0:18,0:0:18:0,54,303:0:729:18	0/0:24,0:0:24:0,72,230:0:930:24	0/0:24,0:0:24:0,72,325:0:962:24	1/1:0,29:29:29:340,87,0:1166:0:0	1/1:0,20:20:20:269,60,0:792:0:0	0/0:23,0:0:23:0,69,255:0:935:23	1/1:0,18:18:18:163,54,0:720:0:0	0/0:15,4:4:19:0,22,94:160:603:15	0/1:16,10:10:26:31,0,67:401:656:16	0/0:42,0:0:42:0,126,422:0:1699:42	0/0:1,0:0:1:0,3,12:0:41:1	0/1:3,6:6:9:175,0,26:238:123:3
29377805	1026808	29377805_1026808	A	G	565506	.	AB=0.484481;ABP=15.6135;AC=188;AF=0.883282;AN=222;AO=31352;CIGAR=1X;DP=156874;DPB=69312;DPRA=0.915727;EPP=65.5184;EPPR=98.9239;GTI=56;LEN=1;MEANALT=1.00438;MQM=12.643;MQMR=11.2734;NS=2112;NUMALT=1;ODDS=0.0545897;PAIRED=0.856341;PAIREDR=0.876426;PAO=0;PQA=0;PQR=0;PRO=0;PROBE=SNP|RAPIDGENOMICS_3404_16248||SNP|RAPIDGENOMICS_3404_16249||SNP|RAPIDGENOMICS_3404_16250;QA=1238757;QR=312301;RO=7801;RPL=14013;RPP=769.195;RPPR=71.7673;RPR=17339;RUN=1;SAF=16038;SAP=39.3153;SAR=15314;SRF=3797;SRP=14.9377;SRR=4004;TYPE=snp;technology.illumina=1	GT:AD:AO:DP:PL:QA:QR:RO	1/1:0,17:17:17:214,51,0:680:0:0	1/1:0,9:9:9:192,27,0:360:0:0	1/1:0,10:10:10:77,30,0:410:0:0	0/1:32,25:25:57:132,0,191:1021:1249:32	1/1:0,21:21:21:306,63,0:836:0:0	1/1:0,82:82:82:685,247,0:3246:0:0	1/1:0,6:6:6:138,18,0:242:0:0	0/0:5,3:3:8:0,2,40:123:205:5	1/1:0,78:78:78:838,235,0:3089:0:0	1/1:0,63:63:63:585,190,0:2500:0:0	1/1:0,18:18:18:163,54,0:721:0:0	1/1:0,100:100:100:1137,301,0:4014:0:0	1/1:0,61:61:61:545,184,0:2467:0:0	1/1:0,20:20:20:150,60,0:812:0:0	1/1:0,42:42:42:451,126,0:1671:0:0	1/1:0,96:96:96:1006,289,0:3830:0:0	1/1:0,23:23:23:431,69,0:870:0:0	1/1:0,89:89:89:844,268,0:3581:0:0	1/1:0,44:44:44:436,132,0:1770:0:0	1/1:0,49:49:49:548,148,0:1950:0:0	1/1:0,71:71:71:694,214,0:2856:0:0	0/1:27,34:34:61:208,0,161:1345:1086:27	1/1:0,32:32:32:281,96,0:1265:0:0	1/1:0,75:75:75:894,226,0:3042:0:0	0/1:7,11:11:18:29,0,1:447:283:7	1/1:0,37:37:37:718,111,0:1444:0:0	1/1:0,61:61:61:565,184,0:2456:0:0	1/1:0,101:101:101:908,304,0:4022:0:0	0/0:88,0:0:88:0,265,1212:0:3517:88	1/1:1,35:35:36:368,94,0:1386:37:1	0/1:20,23:23:43:120,0,19:926:789:20	1/1:0,41:41:41:373,123,0:1610:0:0	1/1:0,189:189:189:1928,569,0:7520:0:0	0/1:15,13:13:28:24,0,80:533:593:15	1/1:0,35:35:35:384,105,0:1396:0:0	1/1:0,4:4:4:41,12,0:152:0:0	1/1:0,30:30:30:308,90,0:1195:0:0	1/1:0,17:17:17:157,51,0:676:0:0	0/1:8,13:13:21:52,0,32:515:324:8	1/1:0,85:85:85:871,256,0:3405:0:0	1/1:0,28:28:28:251,84,0:1127:0:0	0/0:51,1:1:52:0,146,437:27:2042:51	1/1:0,73:73:73:666,220,0:2920:0:0	0/1:7,5:5:12:4,0,104:205:279:7	1/1:0,66:66:66:643,199,0:2639:0:0	1/1:0,11:11:11:87,33,0:438:0:0	0/0:109,42:42:151:0,71,578:1687:4379:109	0/0:76,0:0:76:0,229,677:0:3021:76	0/1:31,25:25:56:336,0,622:995:1253:31	1/1:0,60:60:60:580,181,0:2386:0:0	1/1:0,7:7:7:67,21,0:287:0:0	1/1:0,35:35:35:309,105,0:1418:0:0	1/1:41,82:82:123:538,13,0:3273:1664:41	1/1:0,39:39:39:400,117,0:1565:0:0	1/1:0,66:66:66:625,199,0:2662:0:0	1/1:0,94:94:94:965,283,0:3739:0:0	1/1:0,25:25:25:243,75,0:992:0:0	1/1:0,33:33:33:405,99,0:1330:0:0	1/1:0,17:17:17:146,51,0:665:0:0	1/1:0,25:25:25:289,75,0:1021:0:0	1/1:0,53:53:53:542,160,0:2165:0:0	1/1:0,134:134:134:1456,403,0:5334:0:0	1/1:0,121:121:121:999,364,0:4733:0:0	1/1:0,47:47:47:504,141,0:1854:0:0	1/1:0,23:23:23:246,69,0:901:0:0	1/1:0,20:20:20:164,60,0:773:0:0	1/1:0,30:30:30:337,90,0:1200:0:0	1/1:0,34:34:34:410,102,0:1333:0:0	./.:.:.:.:.:.:.:.	1/1:0,6:6:6:143,18,0:237:0:0	0/1:22,34:34:56:256,0,44:1363:843:22	1/1:0,78:78:78:673,235,0:3157:0:0	0/0:104,0:0:104:0,313,1067:0:4158:104	1/1:0,41:41:41:378,123,0:1654:0:0	1/1:0,9:9:9:123,27,0:365:0:0	1/1:0,48:48:48:498,144,0:1899:0:0	1/1:0,21:21:21:206,63,0:853:0:0	1/1:0,20:20:20:163,60,0:807:0:0	1/1:0,15:15:15:162,45,0:547:0:0	1/1:0,77:77:77:797,232,0:3120:0:0	1/1:0,124:124:124:1073,373,0:5007:0:0	1/1:0,50:50:50:373,151,0:2006:0:0	1/1:0,46:46:46:490,138,0:1847:0:0	1/1:0,38:38:38:415,114,0:1537:0:0	0/1:27,12:12:39:11,0,131:479:1080:27	1/1:0,135:135:135:1525,406,0:5443:0:0	0/1:15,9:9:24:22,0,100:361:601:15	1/1:0,65:65:65:724,196,0:2629:0:0	0/0:20,0:0:20:0,60,189:0:808:20	0/0:90,32:32:122:0,52,589:1304:3586:90	1/1:0,11:11:11:150,33,0:442:0:0	1/1:0,58:58:58:612,175,0:2295:0:0	1/1:0,35:35:36:340,105,0:1383:0:0	1/1:0,2:2:2:19,6,0:82:0:0	1/1:0,56:56:56:457,169,0:2245:0:0	1/1:0,54:54:54:464,163,0:2119:0:0	1/1:0,71:71:71:720,214,0:2843:0:0	1/1:0,31:31:31:281,93,0:1259:0:0	0/1:14,13:13:27:52,0,108:533:565:14	0/1:11,15:15:26:73,0,78:607:451:11	1/1:0,12:12:12:87,36,0:474:0:0	0/0:13,0:0:13:0,39,107:0:520:13	0/1:12,19:19:31:71,0,43:767:492:12	1/1:0,45:45:45:393,135,0:1791:0:0	1/1:0,28:28:28:293,84,0:1098:0:0	1/1:0,66:66:66:659,199,0:2585:0:0	1/1:0,61:61:61:583,184,0:2429:0:0	0/1:4,13:13:17:105,0,2:533:164:4	1/1:0,61:61:61:586,184,0:2448:0:0	0/1:26,36:36:62:116,0,29:1440:1062:26	1/1:0,9:9:9:78,27,0:350:0:0	1/1:0,15:15:15:226,45,0:600:0:0
29377805	1412923	29377805_1412923	G	T	87860	.	AB=0.487493;ABP=15.6659;AC=51;AF=0.208488;AN=224;AO=8172;CIGAR=1X;DP=158143;DPB=62762;DPRA=1.01277;EPP=742.306;EPPR=3277.45;GTI=86;LEN=1;MEANALT=1.00671;MQM=12.6045;MQMR=10.8125;NS=2112;NUMALT=1;ODDS=0.00665863;PAIRED=0.863069;PAIREDR=0.896212;PAO=0;PQA=0;PQR=0;PRO=0;PROBE=Intergenic|RAPIDGENOMICS_3404_16251;QA=325743;QR=1786919;RO=45169;RPL=5351;RPP=1703.86;RPPR=13780.7;RPR=2821;RUN=1;SAF=2669;SAP=2137.16;SAR=5503;SRF=16297;SRP=7605.04;SRR=28872;TYPE=snp;technology.illumina=1	GT:AD:AO:DP:PL:QA:QR:RO	0/0:46,0:0:46:0,138,438:0:1766:46	0/0:41,0:0:41:0,123,414:0:1617:41	0/0:31,0:0:31:0,93,320:0:1218:31	0/1:50,27:27:77:17,0,191:1095:1948:50	0/0:32,0:0:32:0,96,372:0:1264:32	1/1:0,100:100:100:923,301,0:4026:0:0	0/1:5,4:4:9:8,0,93:160:201:5	1/1:0,7:7:7:56,21,0:287:0:0	0/0:45,0:0:45:0,135,391:0:1804:45	1/1:21,58:58:79:322,22,0:2306:806:21	0/0:17,0:0:17:0,51,142:0:656:17	0/1:28,16:16:44:30,0,176:642:1116:28	1/1:0,70:70:70:625,211,0:2819:0:0	0/0:24,0:0:24:0,72,291:0:970:24	0/1:49,64:64:113:203,0,198:2594:1983:49	0/0:146,0:0:146:0,440,1366:0:5834:146	0/1:4,16:16:20:215,0,61:630:164:4	0/0:63,0:0:63:0,190,554:0:2535:63	0/0:57,0:0:57:0,172,726:0:2309:57	0/0:41,0:0:41:0,123,418:0:1615:41	0/0:76,0:0:76:0,229,677:0:3010:76	0/0:37,0:0:37:0,111,320:0:1442:37	0/1:10,10:10:20:58,0,17:388:402:10	0/0:56,0:0:56:0,169,459:0:2204:56	0/0:6,0:0:6:0,18,44:0:242:6	0/0:64,0:0:64:0,193,1225:0:2465:64	0/0:45,0:0:45:0,135,549:0:1828:45	0/0:88,0:0:88:0,265,808:0:3398:88	0/0:62,0:0:62:0,187,587:0:2484:62	0/0:43,0:0:43:0,129,492:0:1724:43	0/1:21,16:16:37:59,0,133:644:826:21	1/1:0,58:58:58:615,175,0:2309:0:0	0/1:72,51:51:123:74,0,324:2057:2909:72	0/1:20,14:14:34:11,0,118:568:816:20	0/0:10,0:0:10:0,30,73:0:397:10	0/0:8,0:0:8:0,24,121:0:320:8	0/0:16,0:0:16:0,48,120:0:652:16	0/1:24,14:14:38:94,0,115:560:916:24	0/0:45,0:0:45:0,135,501:0:1777:45	0/0:55,0:0:55:0,166,527:0:2172:55	0/1:32,24:24:56:51,0,137:961:1273:32	0/0:70,0:0:70:0,211,563:0:2787:70	0/0:101,0:0:101:0,304,968:0:4050:101	0/0:10,0:0:10:0,30,105:0:376:10	0/1:25,20:20:45:34,0,68:806:999:25	0/0:25,0:0:25:0,75,209:0:957:25	0/1:24,58:58:82:300,0,0:2319:941:24	0/0:91,0:0:91:0,274,774:0:3642:91	0/0:57,0:0:57:0,172,1267:0:2195:57	0/0:53,0:0:53:0,160,470:0:2078:53	0/0:10,0:0:10:0,30,87:0:392:10	0/1:19,16:16:35:43,0,98:656:744:19	0/0:73,0:0:73:0,220,658:0:2821:73	0/1:18,21:21:39:118,0,26:840:689:18	0/0:37,0:0:37:0,111,451:0:1431:37	0/1:39,54:54:93:241,0,116:2197:1561:39	0/0:44,0:0:44:0,132,425:0:1722:44	0/0:25,0:0:25:0,75,335:0:969:25	0/0:34,0:0:34:0,102,302:0:1343:34	0/0:26,0:0:26:0,78,232:0:1049:26	0/0:45,0:0:45:0,135,495:0:1794:45	0/0:217,0:0:217:0,653,1849:0:8693:217	0/1:29,26:26:55:79,0,83:1030:1125:29	0/0:82,0:0:82:0,247,910:0:3224:82	0/0:31,0:0:31:0,93,253:0:1171:31	0/0:8,4:4:12:0,7,32:160:328:8	0/1:17,5:5:22:0,0,76:205:677:17	0/0:27,0:0:27:0,81,206:0:1062:27	0/0:5,0:0:5:0,15,47:0:183:5	1/1:3,7:7:10:117,8,0:287:105:3	0/0:49,1:1:50:0,116,485:41:1952:49	0/1:15,31:31:46:262,0,0:1261:603:15	0/0:66,0:0:66:0,199,833:0:2617:66	0/0:80,0:0:80:0,241,734:0:3117:80	0/0:4,0:0:4:0,12,41:0:164:4	1/1:12,28:28:40:142,4,0:1140:488:12	0/0:18,0:0:18:0,54,144:0:725:18	0/0:31,0:0:31:0,93,371:0:1222:31	0/1:8,8:8:16:52,0,61:310:316:8	0/0:64,0:0:64:0,193,524:0:2527:64	1/1:0,72:72:72:672,217,0:2897:0:0	1/1:11,24:24:35:148,11,0:953:439:11	0/1:11,18:18:29:49,0,19:725:443:11	0/0:59,0:0:59:0,178,466:0:2322:59	0/0:42,0:0:42:0,126,385:0:1655:42	0/1:33,26:26:59:72,0,139:1030:1310:33	0/0:4,0:0:4:0,12,33:0:164:4	0/0:62,0:0:62:0,187,574:0:2421:62	0/0:36,0:0:36:0,108,510:0:1415:36	0/0:48,0:0:48:0,144,530:0:1889:48	0/1:31,30:30:61:88,0,66:1196:1242:31	1/1:7,16:16:23:52,4,0:638:283:7	0/0:31,0:0:31:0,93,302:0:1245:31	0/0:18,0:0:18:0,54,167:0:734:18	0/0:58,0:0:58:0,175,566:0:2316:58	0/0:31,0:0:31:0,93,278:0:1203:31	0/0:66,0:0:66:0,199,619:0:2553:66	0/1:8,6:6:14:9,0,37:246:324:8	0/0:28,0:0:28:0,84,227:0:1093:28	0/0:39,0:0:39:0,117,417:0:1578:39	0/0:22,1:1:23:0,62,214:41:872:22	0/0:32,0:0:32:0,96,295:0:1276:32	0/0:60,0:0:60:0,181,485:0:2354:60	1/1:8,19:19:27:83,15,0:762:307:8	0/0:35,0:0:35:0,105,332:0:1395:35	1/1:35,70:70:105:339,5,0:2841:1385:35	0/0:50,0:0:50:0,151,495:0:1945:50	0/0:25,0:0:25:0,75,260:0:899:25	0/1:17,11:11:28:111,0,41:447:693:17	0/0:21,0:0:21:0,63,238:0:800:21	1/1:0,2:2:2:13,6,0:82:0:0	0/0:32,0:0:32:0,96,587:0:1230:32
29377805	1833964	29377805_1833964	T	G	9341.49	.	AB=0.34691;ABP=437.829;AC=11;AF=0.0396776;AN=222;AO=1390;CIGAR=1X;DP=198431;DPB=76672;DPRA=0.682746;EPP=327.85;EPPR=3777.77;GTI=113;LEN=1;MEANALT=1.00405;MQM=13.2122;MQMR=10.61;NS=2112;NUMALT=1;ODDS=0.103001;PAIRED=0.851079;PAIREDR=0.899174;PAO=0;PQA=0;PQR=0;PRO=0;PROBE=Intergenic|RAPIDGENOMICS_3404_33514;QA=54554;QR=2958831;RO=73989;RPL=823;RPP=105.391;RPPR=3324.93;RPR=567;RUN=1;SAF=562;SAP=113.546;SAR=828;SRF=34790;SRP=573.526;SRR=39199;TYPE=snp;technology.illumina=1	GT:AD:AO:DP:PL:QA:QR:RO	0/0:50,0:0:50:0,151,470:0:2001:50	0/0:9,0:0:9:0,27,118:0:336:9	0/0:17,0:0:17:0,51,123:0:671:17	0/0:58,0:0:58:0,175,457:0:2352:58	0/0:35,0:0:35:0,105,458:0:1377:35	0/0:37,11:11:48:0,6,268:451:1509:37	0/0:14,0:0:14:0,42,331:0:570:14	0/0:22,0:0:22:0,66,216:0:890:22	0/0:93,0:0:93:0,280,886:0:3685:93	0/0:146,0:0:147:0,440,1442:0:5838:146	0/0:28,0:0:28:0,84,271:0:1112:28	0/0:52,0:0:52:0,157,488:0:2038:52	0/1:30,19:19:49:62,0,94:771:1193:30	0/0:51,0:0:51:0,154,443:0:2073:51	0/0:58,0:0:58:0,175,469:0:2306:58	0/0:136,0:0:136:0,409,1259:0:5389:136	0/0:36,0:0:36:0,108,703:0:1438:36	0/0:74,0:0:74:0,223,671:0:2886:74	0/0:18,3:3:21:0,27,173:123:717:18	0/0:51,0:0:51:0,154,440:0:2027:51	0/0:105,0:0:105:0,316,931:0:4256:105	0/0:42,0:0:42:0,126,372:0:1688:42	0/0:45,0:0:45:0,135,377:0:1809:45	0/0:80,0:0:80:0,241,742:0:3256:80	0/0:42,0:0:42:0,126,399:0:1693:42	0/1:36,11:11:47:113,0,552:433:1455:36	0/0:95,0:0:95:0,286,926:0:3787:95	0/0:102,0:0:102:0,307,887:0:4090:102	0/0:76,0:0:76:0,229,817:0:3084:76	0/0:46,0:0:46:0,138,420:0:1837:46	0/0:44,0:0:44:0,132,390:0:1775:44	1/1:0,10:10:10:103,30,0:389:0:0	0/0:196,0:0:196:0,590,1878:0:7841:196	0/0:29,1:1:30:0,79,413:37:1168:29	0/0:57,0:0:57:0,172,528:0:2313:57	0/0:8,0:0:8:0,24,68:0:328:8	0/0:42,0:0:42:0,126,440:0:1652:42	0/0:31,1:1:32:0,84,311:41:1249:31	0/0:69,0:0:69:0,208,630:0:2748:69	0/0:62,0:0:62:0,187,581:0:2477:62	0/0:76,0:0:76:0,229,781:0:2977:76	0/0:85,0:0:85:0,256,847:0:3415:85	0/0:111,0:0:111:0,334,1000:0:4472:111	0/0:7,0:0:7:0,21,62:0:283:7	0/0:56,1:1:57:0,164,549:22:2258:56	0/0:4,0:0:4:0,12,32:0:164:4	0/0:92,0:0:92:0,277,916:0:3715:92	0/0:111,0:0:111:0,334,1132:0:4470:111	0/0:54,0:0:54:0,163,1022:0:2155:54	0/0:62,0:0:62:0,187,570:0:2476:62	0/0:6,0:0:6:0,18,48:0:228:6	0/0:83,0:0:83:0,250,703:0:3367:83	0/0:88,0:0:88:0,265,768:0:3557:88	0/0:76,0:0:76:0,229,768:0:3036:76	0/0:117,0:0:117:0,352,1061:0:4730:117	0/1:38,12:12:50:3,0,178:484:1537:38	0/0:95,0:0:95:0,286,813:0:3835:95	0/0:54,0:0:54:0,163,558:0:2150:54	0/0:55,0:0:55:0,166,515:0:2207:55	0/0:29,0:0:30:0,87,317:0:1185:29	0/0:30,0:0:30:0,90,269:0:1222:30	0/0:176,0:0:176:0,530,2137:0:7022:176	0/0:109,0:0:109:0,328,986:0:4392:109	0/0:96,0:0:96:0,289,1023:0:3861:96	0/0:32,0:0:32:0,96,309:0:1293:32	0/0:25,5:5:30:0,16,115:197:1017:25	0/0:34,3:3:37:0,86,281:123:1346:34	0/0:47,0:0:47:0,141,451:0:1890:47	0/0:5,0:0:5:0,15,40:0:201:5	0/1:4,4:4:8:51,0,103:156:137:4	0/0:87,0:0:87:0,262,735:0:3519:87	0/0:86,0:0:86:0,259,764:0:3416:86	0/0:122,0:0:122:0,367,1137:0:4957:122	0/0:78,0:0:78:0,235,720:0:3150:78	./.:.:.:.:.:.:.:.	0/1:27,12:12:39:7,0,162:449:1066:27	0/0:26,0:0:26:0,78,235:0:1058:26	0/0:10,0:0:10:0,30,84:0:410:10	0/0:17,0:0:17:0,51,184:0:689:17	0/0:106,0:0:106:0,319,898:0:4219:106	0/0:88,26:26:114:0,129,590:1054:3561:88	0/0:33,0:0:33:0,99,343:0:1317:33	0/1:17,25:25:42:194,0,43:992:685:17	0/0:110,0:0:110:0,331,864:0:4391:110	0/0:39,0:0:39:0,117,430:0:1548:39	0/0:77,22:22:99:0,72,438:890:3036:77	0/0:37,0:0:37:0,111,355:0:1482:37	0/0:155,0:0:155:0,467,1320:0:6185:155	0/0:39,0:0:39:0,117,433:0:1543:39	0/0:84,0:0:84:0,253,786:0:3361:84	0/0:26,2:2:28:0,69,226:82:1040:26	0/1:21,16:16:37:96,0,84:643:844:21	0/0:37,0:0:37:0,111,334:0:1469:37	0/0:15,0:0:15:0,45,150:0:607:15	0/0:67,0:0:67:0,202,687:0:2664:67	0/0:37,0:0:37:0,111,355:0:1509:37	0/0:82,0:0:82:0,247,696:0:3306:82	0/0:6,0:0:6:0,18,68:0:242:6	0/0:30,0:0:30:0,90,338:0:1186:30	0/0:46,0:0:46:0,138,418:0:1838:46	1/1:2,10:10:12:50,4,0:402:78:2	0/0:44,0:0:44:0,132,463:0:1763:44	0/0:34,0:0:34:0,102,358:0:1332:34	0/0:29,3:3:32:0,68,219:123:1162:29	0/0:60,0:0:60:0,181,619:0:2389:60	0/0:74,19:19:93:0,113,553:771:2962:74	0/0:30,0:0:30:0,90,277:0:1188:30	0/0:54,0:0:54:0,163,506:0:2140:54	0/0:14,1:1:15:0,35,131:41:557:14	0/0:28,0:0:28:0,84,401:0:1094:28	0/0:15,0:0:15:0,45,109:0:615:15	0/0:31,0:0:31:0,93,714:0:1202:31
29377805	1833975	29377805_1833975	T	A	10311.2	.	AB=0.346997;ABP=429.608;AC=11;AF=0.0387477;AN=224;AO=1424;CIGAR=1X;DP=201184;DPB=77821;DPRA=0.670148;EPP=331.317;EPPR=3494.89;GTI=111;LEN=1;MEANALT=1;MQM=13.1854;MQMR=10.6067;NS=2112;NUMALT=1;ODDS=0.0410835;PAIRED=0.85323;PAIREDR=0.8987;PAO=0;PQA=0;PQR=0;PRO=0;PROBE=Intergenic|RAPIDGENOMICS_3404_33514;QA=56478;QR=3034161;RO=75054;RPL=792;RPP=42.048;RPPR=333.934;RPR=632;RUN=1;SAF=644;SAP=31.215;SAR=780;SRF=37164;SRP=18.2597;SRR=37890;TYPE=snp;technology.illumina=1	GT:AD:AO:DP:PL:QA:QR:RO	0/0:55,0:0:55:0,166,506:0:2226:55	0/0:9,0:0:9:0,27,128:0:365:9	0/0:16,0:0:16:0,48,116:0:652:16	0/0:65,0:0:65:0,196,597:0:2639:65	0/0:35,0:0:35:0,105,434:0:1395:35	0/0:37,11:11:48:0,6,269:442:1509:37	0/0:13,0:0:13:0,39,287:0:519:13	0/0:23,0:0:23:0,69,223:0:922:23	0/0:90,0:0:90:0,271,877:0:3658:90	0/0:137,0:0:137:0,412,1352:0:5550:137	0/0:28,0:0:28:0,84,272:0:1135:28	0/0:51,0:0:51:0,154,478:0:2039:51	0/1:30,19:19:49:62,0,94:758:1213:30	0/0:49,0:0:49:0,148,433:0:1984:49	0/0:72,0:0:72:0,217,585:0:2877:72	0/0:143,0:0:143:0,430,1309:0:5717:143	0/0:37,0:0:37:0,111,710:0:1488:37	0/0:64,0:0:64:0,193,605:0:2571:64	0/0:18,3:3:21:0,27,164:123:710:18	0/0:52,0:0:52:0,157,456:0:2124:52	0/0:107,0:0:107:0,322,924:0:4321:107	0/0:42,0:0:42:0,126,371:0:1666:42	0/0:43,0:0:43:0,129,365:0:1751:43	0/0:75,0:0:75:0,226,704:0:3042:75	0/0:39,0:0:39:0,117,373:0:1595:39	0/1:42,12:12:54:113,0,645:453:1689:42	0/0:95,0:0:95:0,286,913:0:3801:95	0/0:100,0:0:100:0,301,864:0:4030:100	0/0:79,0:0:79:0,238,813:0:3188:79	0/0:47,0:0:47:0,141,480:0:1915:47	0/0:44,0:0:44:0,132,365:0:1746:44	1/1:0,13:13:13:150,39,0:516:0:0	0/0:212,0:0:212:0,638,2174:0:8553:212	0/0:30,1:1:31:0,82,418:41:1191:30	0/0:57,0:0:57:0,172,522:0:2285:57	0/0:7,0:0:7:0,21,59:0:287:7	0/0:45,0:0:45:0,135,466:0:1814:45	0/0:26,1:1:27:0,69,242:41:1043:26	0/0:69,0:0:69:0,208,632:0:2745:69	0/0:65,0:0:65:0,196,599:0:2640:65	0/0:74,0:0:74:0,223,778:0:2951:74	0/0:87,0:0:87:0,262,860:0:3530:87	0/0:120,0:0:120:0,361,1092:0:4866:120	0/0:7,0:0:7:0,21,62:0:287:7	0/0:57,0:0:57:0,172,564:0:2302:57	0/0:4,0:0:4:0,12,32:0:164:4	0/0:90,0:0:90:0,271,894:0:3652:90	0/0:112,0:0:113:0,337,1137:0:4493:112	0/0:50,0:0:50:0,151,888:0:1992:50	0/0:64,0:0:64:0,193,592:0:2549:64	0/0:7,0:0:7:0,21,65:0:274:7	0/0:85,0:0:85:0,256,738:0:3420:85	0/0:90,0:0:90:0,271,782:0:3644:90	0/0:82,0:0:82:0,247,852:0:3291:82	0/0:120,0:0:120:0,361,1079:0:4861:120	0/1:36,15:15:51:26,0,152:609:1450:36	0/0:85,0:0:85:0,256,713:0:3463:85	0/0:50,0:0:50:0,151,484:0:1966:50	0/0:56,0:0:56:0,169,523:0:2262:56	0/0:30,0:0:30:0,90,324:0:1214:30	0/0:35,0:0:35:0,105,334:0:1419:35	0/0:187,0:0:187:0,563,2220:0:7577:187	0/0:110,0:0:110:0,331,994:0:4440:110	0/0:102,0:0:102:0,307,1068:0:4115:102	0/0:32,0:0:32:0,96,318:0:1303:32	0/0:26,6:6:32:0,12,110:242:1058:26	0/0:40,4:4:44:0,83,284:160:1609:40	0/0:59,0:0:59:0,178,573:0:2358:59	0/0:5,0:0:5:0,15,40:0:205:5	0/1:4,4:4:8:50,0,127:156:164:4	0/0:89,0:0:89:0,268,720:0:3580:89	0/0:84,0:0:84:0,253,730:0:3403:84	0/0:139,0:0:139:0,418,1272:0:5628:139	0/0:84,0:0:84:0,253,799:0:3393:84	0/0:1,0:0:1:0,3,7:0:41:1	0/1:27,13:13:40:18,0,160:511:1073:27	0/0:30,0:0:30:0,90,291:0:1221:30	0/0:10,0:0:10:0,30,84:0:406:10	0/0:21,0:0:21:0,63,212:0:849:21	0/0:105,0:0:105:0,316,888:0:4274:105	0/0:85,26:26:111:0,120,569:1038:3429:85	0/0:39,0:0:39:0,117,385:0:1560:39	0/1:24,23:23:47:149,0,76:907:967:24	0/0:115,0:0:115:0,346,906:0:4641:115	0/0:36,0:0:36:0,108,417:0:1463:36	0/0:81,28:28:109:0,43,469:1116:3261:81	0/0:29,0:0:29:0,87,254:0:1126:29	0/0:150,0:0:150:0,452,1294:0:6105:150	0/0:35,0:0:35:0,105,428:0:1418:35	0/0:84,0:0:84:0,253,808:0:3409:84	0/0:30,0:0:30:0,90,245:0:1173:30	0/1:17,16:16:33:109,0,36:647:697:17	0/0:37,0:0:37:0,111,348:0:1483:37	0/0:14,0:0:14:0,42,131:0:551:14	0/0:66,0:0:66:0,199,679:0:2648:66	0/0:37,0:0:37:0,111,377:0:1509:37	0/0:85,0:0:85:0,256,703:0:3424:85	0/0:8,0:0:8:0,24,89:0:315:8	0/0:25,0:0:25:0,75,257:0:1021:25	0/0:46,0:0:46:0,138,417:0:1874:46	1/1:1,10:10:11:65,16,0:391:41:1	0/0:46,0:0:46:0,138,475:0:1852:46	0/0:34,0:0:34:0,102,363:0:1380:34	0/0:29,3:3:32:0,68,216:123:1153:29	0/0:55,0:0:55:0,166,528:0:2214:55	0/0:78,19:19:97:0,125,597:770:3166:78	0/0:31,0:0:31:0,93,342:0:1263:31	0/0:55,0:0:55:0,166,513:0:2239:55	0/0:14,1:1:15:0,35,131:41:574:14	0/0:28,0:0:28:0,84,400:0:1140:28	0/0:15,0:0:15:0,45,109:0:611:15	0/0:32,0:0:32:0,96,734:0:1282:32
29377807	253034	29377807_253034	T	C	50632.3	.	AB=0.468034;ABP=58.818;AC=31;AF=0.102167;AN=224;AO=3463;CIGAR=1X;DP=140333;DPB=52195;DPRA=0.912937;EPP=83.8251;EPPR=828.283;GTI=133;LEN=1;MEANALT=1.00272;MQM=15.322;MQMR=11.5381;NS=2112;NUMALT=1;ODDS=0.0325163;PAIRED=0.784869;PAIREDR=0.888707;PAO=0;PQA=0;PQR=0;PRO=0;PROBE=Intergenic|RAPIDGENOMICS_3404_34904;QA=134775;QR=1702580;RO=42797;RPL=2393;RPP=1100.55;RPPR=16911.5;RPR=1070;RUN=1;SAF=851;SAP=1947.57;SAR=2612;SRF=11342;SRP=20528.6;SRR=31455;TYPE=snp;technology.illumina=1	GT:AD:AO:DP:PL:QA:QR:RO	0/0:53,0:0:53:0,160,530:0:2145:53	0/0:6,0:0:6:0,18,41:0:246:6	0/0:5,0:0:5:0,15,40:0:191:5	0/0:45,0:0:45:0,135,488:0:1798:45	0/0:29,1:1:30:0,58,384:32:1126:29	0/0:73,0:0:73:0,220,813:0:2942:73	0/0:9,0:0:9:0,27,168:0:337:9	0/0:12,0:0:12:0,36,111:0:483:12	0/0:72,0:0:72:0,217,844:0:2765:72	0/0:54,0:0:54:0,163,497:0:2188:54	0/0:3,0:0:3:0,9,27:0:109:3	0/0:48,0:0:48:0,144,451:0:1902:48	0/0:34,0:0:34:0,102,353:0:1361:34	0/1:15,11:11:26:56,0,115:434:611:15	0/0:66,0:0:66:0,199,765:0:2619:66	0/0:58,0:0:58:0,175,532:0:2291:58	0/0:20,0:0:20:0,60,348:0:790:20	0/0:16,0:0:16:0,48,160:0:648:16	1/1:18,55:55:73:662,51,0:2179:718:18	0/0:61,0:0:61:0,184,667:0:2440:61	0/0:37,0:0:37:0,111,377:0:1486:37	0/0:54,0:0:54:0,163,526:0:2196:54	0/1:25,18:18:43:97,0,83:734:979:25	0/0:32,0:0:32:0,96,439:0:1284:32	0/0:22,0:0:22:0,66,270:0:885:22	0/0:37,0:0:37:0,111,809:0:1461:37	0/0:74,0:0:74:0,223,659:0:2995:74	0/1:26,20:20:46:102,0,107:798:1036:26	0/0:107,0:0:107:0,322,985:0:4254:107	0/1:27,30:30:57:157,0,69:1195:1107:27	0/0:23,0:0:23:0,69,221:0:899:23	0/0:34,0:0:34:0,102,351:0:1323:34	0/0:57,20:20:77:0,5,407:808:2285:57	0/0:23,0:0:23:0,69,313:0:935:23	0/0:25,0:0:25:0,75,282:0:1017:25	0/0:3,0:0:3:0,9,53:0:119:3	0/0:49,0:0:49:0,148,430:0:1958:49	0/0:30,0:0:30:0,90,307:0:1195:30	0/0:22,0:0:22:0,66,262:0:857:22	0/0:56,0:0:56:0,169,580:0:2137:56	0/0:41,0:0:41:0,123,412:0:1637:41	0/0:42,0:0:42:0,126,435:0:1713:42	0/0:62,0:0:62:0,187,705:0:2500:62	0/1:4,1:1:5:2,0,18:41:160:4	0/0:29,0:0:29:0,87,315:0:1168:29	0/0:20,0:0:20:0,60,238:0:812:20	0/1:28,19:19:47:49,0,108:779:1110:28	0/1:17,46:46:63:305,0,59:1839:680:17	0/1:17,14:14:31:230,0,349:503:689:17	0/1:4,3:3:7:42,0,8:115:164:4	0/0:2,0:0:2:0,6,41:0:82:2	0/0:58,0:0:58:0,175,597:0:2297:58	0/0:27,0:0:27:0,81,293:0:1088:27	0/0:46,0:0:46:0,138,541:0:1783:46	0/0:58,0:0:58:0,175,647:0:2261:58	0/0:46,0:0:46:0,138,517:0:1808:46	0/0:19,3:3:22:0,22,111:109:751:19	0/0:27,0:0:27:0,81,333:0:1068:27	0/0:22,0:0:22:0,66,242:0:852:22	0/1:10,8:8:18:12,0,20:324:394:10	0/0:22,0:0:22:0,66,262:0:872:22	0/0:90,0:0:90:0,271,981:0:3564:90	0/1:21,47:47:68:258,0,65:1868:844:21	0/0:35,6:6:41:0,58,276:246:1396:35	0/0:29,0:0:29:0,87,306:0:1127:29	0/0:39,0:0:39:0,117,421:0:1547:39	1/1:0,22:22:22:184,66,0:861:0:0	0/1:19,19:19:38:151,0,95:767:779:19	0/1:2,2:2:4:17,0,7:82:82:2	0/1:7,2:2:9:19,0,113:82:279:7	0/0:73,0:0:73:0,220,739:0:2923:73	0/0:45,0:0:45:0,135,580:0:1814:45	0/0:75,0:0:75:0,226,750:0:3023:75	0/0:50,0:0:50:0,151,496:0:2001:50	0/0:11,0:0:11:0,33,90:0:427:11	0/0:46,0:0:46:0,138,476:0:1837:46	0/0:17,0:0:17:0,51,175:0:681:17	0/1:11,10:10:21:44,0,69:406:425:11	0/1:4,7:7:11:78,0,42:260:160:4	0/0:59,0:0:60:0,178,654:0:2285:59	0/0:114,0:0:114:0,343,1215:0:4601:114	0/1:21,18:18:39:133,0,67:704:847:21	1/1:7,12:12:19:87,1,0:484:274:7	0/0:53,3:3:56:0,138,493:123:2146:53	0/0:38,0:0:38:0,114,353:0:1514:38	0/0:71,0:0:71:0,214,657:0:2878:71	1/1:0,6:6:6:115,18,0:246:0:0	0/1:17,14:14:31:65,0,125:537:678:17	0/0:16,0:0:16:0,48,235:0:611:16	0/1:33,40:40:73:109,0,106:1609:1340:33	0/0:32,0:0:32:0,96,281:0:1254:32	0/0:35,0:0:35:0,105,311:0:1419:35	0/0:38,0:0:38:0,114,350:0:1477:38	0/0:4,0:0:4:0,12,31:0:164:4	0/0:53,0:0:53:0,160,534:0:2142:53	0/0:24,0:0:24:0,72,285:0:943:24	0/1:25,22:22:47:145,0,121:881:1009:25	0/0:33,0:0:33:0,99,319:0:1296:33	0/1:7,11:11:18:106,0,23:442:271:7	0/0:45,0:0:45:0,135,487:0:1769:45	0/0:9,0:0:9:0,27,89:0:369:9	0/0:48,0:0:48:0,144,446:0:1941:48	1/1:0,35:35:35:445,105,0:1348:0:0	0/0:32,0:0:32:0,96,292:0:1312:32	0/0:50,0:0:50:0,151,495:0:2025:50	0/0:53,0:0:53:0,160,505:0:2084:53	0/0:46,0:0:46:0,138,469:0:1811:46	0/0:11,0:0:11:0,33,96:0:425:11	0/0:10,0:0:10:0,30,76:0:410:10	0/0:25,0:0:25:0,75,270:0:1017:25	0/0:2,0:0:2:0,6,25:0:82:2	0/0:18,0:0:18:0,54,421:0:726:18
29377807	253180	29377807_253180	G	C	58117.2	.	AB=0.448723;ABP=182.724;AC=31;AF=0.103096;AN=224;AO=4093;CIGAR=1X;DP=186382;DPB=74539;DPRA=0.871573;EPP=232.014;EPPR=1919.89;GTI=111;LEN=1;MEANALT=1.01944;MQM=13.8241;MQMR=11.2182;NS=2112;NUMALT=1;ODDS=0.00290187;PAIRED=0.824334;PAIREDR=0.885833;PAO=0;PQA=0;PQR=0;PRO=0;PROBE=Intergenic|RAPIDGENOMICS_3404_34904;QA=159927;QR=2457933;RO=62251;RPL=1285;RPP=1233.6;RPPR=17976;RPR=2808;RUN=1;SAF=2591;SAP=632.181;SAR=1502;SRF=37933;SRP=6469.12;SRR=24318;TYPE=snp;technology.illumina=1	GT:AD:AO:DP:PL:QA:QR:RO	0/0:41,0:0:41:0,123,393:0:1626:41	0/0:14,0:0:14:0,42,234:0:574:14	0/0:32,0:0:32:0,96,309:0:1285:32	0/0:86,0:0:86:0,259,832:0:3407:86	0/0:34,0:0:34:0,102,442:0:1274:34	0/0:72,0:0:72:0,217,742:0:2880:72	0/0:14,0:0:14:0,42,245:0:547:14	0/0:3,0:0:3:0,9,22:0:123:3	0/0:87,0:0:87:0,262,908:0:3383:87	0/0:95,0:0:97:0,286,959:0:3804:95	0/0:8,0:0:8:0,24,90:0:328:8	0/0:53,0:0:53:0,160,536:0:2112:53	0/0:62,0:0:62:0,187,573:0:2456:62	0/1:22,20:20:42:138,0,163:793:866:22	0/0:77,0:0:77:0,232,777:0:3050:77	0/0:86,0:0:86:0,259,813:0:3450:86	0/0:22,0:0:22:0,66,469:0:855:22	0/0:23,0:0:23:0,69,208:0:899:23	0/1:51,29:29:80:75,0,215:1177:2000:51	0/0:91,0:0:91:0,274,862:0:3682:91	0/0:86,0:0:86:0,259,890:0:3397:86	0/0:90,0:0:90:0,271,946:0:3556:90	0/1:19,20:20:39:140,0,71:799:771:19	0/0:54,0:0:54:0,163,541:0:2148:54	0/0:27,0:0:27:0,81,259:0:1068:27	0/0:52,0:0:52:0,157,1219:0:1975:52	0/0:59,0:0:59:0,178,563:0:2311:59	0/0:72,19:19:91:0,83,523:740:2843:72	0/0:117,0:0:118:0,352,1185:0:4569:117	0/1:26,33:33:59:183,0,60:1295:1035:26	0/0:50,0:0:50:0,151,515:0:1934:50	0/0:66,0:0:66:0,199,593:0:2621:66	0/0:77,37:37:114:0,0,572:1487:3021:77	0/0:24,0:0:24:0,72,295:0:976:24	0/0:31,0:0:31:0,93,291:0:1226:31	0/0:14,0:0:14:0,42,141:0:533:14	0/0:51,0:0:51:0,154,468:0:2044:51	0/0:28,0:0:28:0,84,260:0:1082:28	0/0:25,0:0:25:0,75,252:0:965:25	0/0:119,0:0:129:0,358,1183:0:4759:119	0/0:92,0:0:92:0,277,974:0:3588:92	0/0:69,0:0:69:0,208,784:0:2715:69	0/0:97,0:0:97:0,292,1065:0:3830:97	1/1:1,4:4:5:69,6,0:164:37:1	0/0:38,0:0:38:0,114,461:0:1511:38	0/0:21,0:0:21:0,63,202:0:853:21	1/1:13,32:32:45:269,23,0:1281:525:13	0/1:35,29:29:64:130,0,166:1084:1399:35	0/1:27,14:14:41:224,0,523:566:1024:27	0/1:12,12:12:24:92,0,70:465:470:12	0/0:1,0:0:1:0,3,10:0:41:1	0/0:74,0:0:74:0,223,710:0:2936:74	0/0:64,0:0:65:0,193,673:0:2496:64	0/0:49,0:0:49:0,148,560:0:1925:49	0/0:96,0:0:96:0,289,1000:0:3769:96	0/0:89,0:0:89:0,268,814:0:3548:89	0/1:36,31:31:67:185,0,106:1246:1454:36	0/0:41,0:0:41:0,123,359:0:1621:41	0/0:41,0:0:41:0,123,379:0:1610:41	1/1:5,21:21:26:199,40,0:827:169:5	0/0:42,0:0:42:0,126,379:0:1594:42	0/0:197,0:0:197:0,593,1955:0:7783:197	0/1:63,53:53:116:197,0,239:2139:2544:63	0/1:24,20:20:44:90,0,108:802:967:24	0/0:29,0:0:29:0,87,335:0:1154:29	0/0:47,0:0:47:0,141,567:0:1870:47	1/1:0,1:1:1:16,3,0:41:0:0	0/1:37,19:19:56:34,0,161:770:1475:37	0/1:4,2:2:6:15,0,15:82:160:4	0/1:8,3:3:11:22,0,102:104:277:8	0/0:71,0:0:71:0,214,723:0:2772:71	0/0:65,0:0:65:0,196,689:0:2508:65	0/0:84,0:0:84:0,253,812:0:3333:84	0/0:61,0:0:61:0,184,635:0:2390:61	0/0:32,0:0:32:0,96,253:0:1267:32	0/0:61,0:0:61:0,184,557:0:2397:61	0/0:18,0:0:18:0,54,161:0:716:18	0/1:9,6:6:15:8,0,67:242:346:9	0/1:11,10:10:21:98,0,122:392:438:11	0/0:77,0:0:77:0,232,662:0:3077:77	0/0:131,0:0:134:0,394,1244:0:5112:131	0/1:15,35:35:50:265,0,25:1372:580:15	0/0:15,5:5:20:0,10,110:197:607:15	0/1:36,30:30:66:90,0,131:1191:1426:36	0/0:42,0:0:42:0,126,382:0:1680:42	0/0:157,0:0:157:0,473,1467:0:6296:157	0/1:9,6:6:15:70,0,36:238:361:9	0/1:24,22:22:46:118,0,108:880:976:24	0/0:18,0:0:18:0,54,286:0:678:18	0/1:24,35:35:59:236,0,19:1422:980:24	0/0:19,0:0:19:0,57,193:0:754:19	0/0:74,0:0:74:0,223,885:0:2910:74	0/0:44,0:0:44:0,132,480:0:1725:44	0/0:11,0:0:11:0,33,97:0:438:11	0/0:101,0:0:101:0,304,1037:0:4019:101	0/0:46,0:0:46:0,138,372:0:1878:46	0/1:35,23:23:58:79,0,144:913:1402:35	0/0:19,1:1:20:0,51,159:22:717:19	0/0:24,9:9:33:0,7,142:365:976:24	0/0:37,0:0:37:0,111,373:0:1454:37	0/0:44,0:0:44:0,132,811:0:1714:44	0/0:52,0:0:52:0,157,444:0:2040:52	1/1:0,40:40:40:569,120,0:1563:0:0	0/0:89,0:0:89:0,268,850:0:3578:89	0/0:39,0:0:39:0,117,359:0:1564:39	0/0:115,0:0:115:0,346,1032:0:4526:115	0/0:40,0:0:45:0,120,465:0:1589:40	0/0:8,0:0:8:0,24,90:0:306:8	0/0:14,0:0:14:0,42,146:0:521:14	0/0:32,0:0:32:0,96,318:0:1245:32	0/0:3,0:0:3:0,9,56:0:123:3	0/0:31,0:0:31:0,93,673:0:1154:31
29377807	253213	29377807_253213	C	T	44602.2	.	AB=0.440337;ABP=156.922;AC=27;AF=0.0947368;AN=220;AO=2851;CIGAR=1X;DP=136902;DPB=52022;DPRA=0.856598;EPP=151.137;EPPR=1653.04;GTI=161;LEN=1;MEANALT=1.00271;MQM=13.1926;MQMR=11.2121;NS=2112;NUMALT=1;ODDS=0.00858481;PAIRED=0.831287;PAIREDR=0.904062;PAO=0;PQA=0;PQR=0;PRO=0;PROBE=Intergenic|RAPIDGENOMICS_3404_34904;QA=112287;QR=1723848;RO=43966;RPL=837;RPP=1058.15;RPPR=16276.7;RPR=2014;RUN=1;SAF=2000;SAP=1008.55;SAR=851;SRF=30458;SRP=14192.8;SRR=13508;TYPE=snp;technology.illumina=1	GT:AD:AO:DP:PL:QA:QR:RO	0/0:29,0:0:29:0,87,273:0:1129:29	0/0:11,0:0:11:0,33,202:0:438:11	0/0:27,0:0:27:0,81,300:0:1052:27	0/0:83,0:0:83:0,250,805:0:3298:83	0/0:23,0:0:23:0,69,304:0:875:23	0/0:38,0:0:38:0,114,346:0:1503:38	0/0:7,0:0:7:0,21,103:0:274:7	0/0:3,0:0:3:0,9,22:0:123:3	0/0:60,0:0:60:0,181,630:0:2278:60	0/0:75,0:0:75:0,226,802:0:2918:75	0/0:8,0:0:8:0,24,67:0:314:8	0/0:35,0:0:35:0,105,347:0:1374:35	0/0:45,0:0:45:0,135,399:0:1750:45	0/1:11,9:9:20:15,0,108:365:447:11	0/0:49,0:0:49:0,148,442:0:1855:49	0/0:66,0:0:66:0,199,570:0:2612:66	0/0:17,0:0:17:0,51,355:0:650:17	0/0:13,0:0:13:0,39,94:0:516:13	0/1:39,16:16:55:19,0,222:645:1552:39	0/0:70,0:0:70:0,211,618:0:2831:70	0/0:63,0:0:63:0,190,621:0:2495:63	0/0:62,0:0:62:0,187,636:0:2507:62	1/1:1,8:8:9:102,18,0:305:41:1	0/0:37,0:0:37:0,111,400:0:1489:37	0/0:21,0:0:21:0,63,175:0:821:21	0/0:42,0:0:42:0,126,981:0:1588:42	0/0:55,0:0:55:0,166,491:0:2167:55	0/0:63,9:9:72:0,129,552:367:2453:63	0/0:76,0:0:76:0,229,814:0:3081:76	0/1:19,21:21:40:55,0,61:840:762:19	0/0:35,0:0:35:0,105,335:0:1348:35	0/0:33,0:0:33:0,99,275:0:1310:33	0/1:75,36:36:111:2,0,548:1441:2964:75	0/0:25,0:0:25:0,75,288:0:1017:25	0/0:24,0:0:24:0,72,223:0:957:24	0/0:11,0:0:11:0,33,109:0:442:11	0/0:53,0:0:53:0,160,455:0:2132:53	0/0:26,0:0:26:0,78,236:0:971:26	0/0:19,0:0:19:0,57,177:0:766:19	0/0:71,0:0:71:0,214,698:0:2834:71	0/0:90,0:0:90:0,271,937:0:3496:90	0/0:49,0:0:49:0,148,493:0:1944:49	0/0:76,0:0:76:0,229,900:0:2997:76	./.:.:.:.:.:.:.:.	0/0:33,0:0:33:0,99,408:0:1318:33	0/0:16,0:0:16:0,48,121:0:656:16	0/1:14,23:23:37:143,0,32:939:555:14	0/1:22,22:22:44:141,0,98:892:885:22	0/1:18,16:16:34:244,0,268:622:689:18	0/1:7,8:8:15:70,0,14:321:283:7	0/0:1,0:0:1:0,3,10:0:41:1	0/0:50,0:0:50:0,151,454:0:1963:50	0/0:45,0:0:45:0,135,506:0:1767:45	0/0:38,0:0:38:0,114,472:0:1489:38	0/0:70,0:0:70:0,211,713:0:2734:70	0/0:65,0:0:65:0,196,579:0:2538:65	0/1:31,23:23:54:144,0,101:904:1181:31	0/0:25,0:0:25:0,75,194:0:977:25	0/0:21,0:0:21:0,63,183:0:834:21	0/1:3,15:15:18:117,0,12:600:114:3	0/0:20,0:0:20:0,60,197:0:794:20	0/0:121,0:0:121:0,364,1225:0:4736:121	0/0:47,19:19:67:0,6,220:775:1879:47	0/0:23,5:5:28:0,11,156:189:925:23	0/0:21,0:0:21:0,63,296:0:832:21	0/0:42,0:0:42:0,126,412:0:1679:42	1/1:0,3:3:3:52,9,0:123:0:0	0/1:15,19:19:34:82,0,14:751:594:15	./.:.:.:.:.:.:.:.	0/1:6,2:2:8:20,0,92:77:224:6	0/0:47,0:0:47:0,141,478:0:1868:47	0/0:56,0:0:56:0,169,618:0:2252:56	0/0:68,0:0:68:0,205,705:0:2662:68	0/0:47,0:0:47:0,141,513:0:1841:47	0/0:21,0:0:21:0,63,166:0:861:21	0/0:62,0:0:62:0,187,556:0:2356:62	0/0:14,0:0:14:0,42,150:0:570:14	0/0:9,3:3:12:0,10,42:123:342:9	0/1:9,10:10:19:105,0,71:388:347:9	0/0:44,0:0:44:0,132,428:0:1729:44	0/0:99,0:0:99:0,298,968:0:3888:99	0/1:14,23:23:37:136,0,34:930:543:14	0/0:8,3:3:11:0,9,63:123:328:8	0/1:26,23:23:49:76,0,73:931:1040:26	0/0:34,0:0:34:0,102,330:0:1342:34	0/0:107,0:0:107:0,322,1051:0:4177:107	0/1:5,1:1:6:8,0,27:41:205:5	0/1:12,10:10:22:46,0,58:398:484:12	0/0:13,0:0:13:0,39,168:0:506:13	1/1:9,38:38:47:353,45,0:1548:341:9	0/0:10,0:0:10:0,30,124:0:406:10	0/0:73,0:0:73:0,220,867:0:2914:73	0/0:26,0:0:26:0,78,268:0:1017:26	0/0:10,0:0:10:0,30,85:0:384:10	0/0:60,0:0:60:0,181,523:0:2381:60	0/0:42,0:0:42:0,126,319:0:1608:42	0/1:23,16:16:39:52,0,90:650:939:23	0/0:11,0:0:11:0,33,83:0:414:11	0/1:8,9:9:17:41,0,48:369:319:8	0/0:24,0:0:24:0,72,252:0:938:24	0/0:42,0:0:42:0,126,751:0:1690:42	0/0:34,0:0:34:0,102,270:0:1339:34	1/1:0,32:32:32:463,96,0:1283:0:0	0/0:49,0:0:49:0,148,511:0:1938:49	0/0:32,0:0:32:0,96,255:0:1270:32	0/0:76,0:0:76:0,229,719:0:2904:76	0/0:26,0:0:26:0,78,307:0:1030:26	0/0:4,0:0:4:0,12,31:0:160:4	0/0:8,0:0:8:0,24,82:0:310:8	0/0:20,0:0:20:0,60,230:0:812:20	0/0:1,0:0:1:0,3,30:0:32:1	0/0:28,0:0:28:0,84,636:0:1071:28
29377807	253214	29377807_253214	C	A	44237.8	.	AB=0.436125;ABP=178.608;AC=28;AF=0.0969641;AN=222;AO=2848;CIGAR=1X;DP=136000;DPB=51734;DPRA=0.869419;EPP=147.95;EPPR=1522.31;GTI=169;LEN=1;MEANALT=1.00811;MQM=13.2054;MQMR=11.2399;NS=2112;NUMALT=1;ODDS=0.00590692;PAIRED=0.832514;PAIREDR=0.903084;PAO=0;PQA=0;PQR=0;PRO=0;PROBE=Intergenic|RAPIDGENOMICS_3404_34904;QA=112218;QR=1714190;RO=43708;RPL=826;RPP=1093.64;RPPR=16383.6;RPR=2022;RUN=1;SAF=2002;SAP=1021.91;SAR=846;SRF=30458;SRP=14714.4;SRR=13250;TYPE=snp;technology.illumina=1	GT:AD:AO:DP:PL:QA:QR:RO	0/0:29,0:0:29:0,87,273:0:1136:29	0/0:11,0:0:11:0,33,202:0:439:11	0/0:25,0:0:25:0,75,283:0:977:25	0/0:79,0:0:79:0,238,768:0:3151:79	0/0:20,0:0:20:0,60,238:0:770:20	0/0:39,0:0:39:0,117,352:0:1505:39	0/0:8,0:0:8:0,24,130:0:296:8	0/0:3,0:0:3:0,9,22:0:123:3	0/0:62,0:0:62:0,187,631:0:2346:62	0/0:70,0:0:70:0,211,751:0:2717:70	0/0:8,0:0:8:0,24,67:0:314:8	0/0:36,0:0:36:0,108,375:0:1397:36	0/0:45,0:0:45:0,135,405:0:1772:45	0/1:11,9:9:20:15,0,108:365:432:11	0/0:46,0:0:46:0,138,420:0:1770:46	0/0:65,0:0:65:0,196,582:0:2597:65	0/0:18,0:0:18:0,54,362:0:658:18	0/0:13,0:0:13:0,39,94:0:508:13	0/1:39,16:16:55:19,0,233:645:1551:39	0/0:73,0:0:73:0,220,640:0:2907:73	0/0:56,0:0:56:0,169,540:0:2241:56	0/0:60,0:0:60:0,181,621:0:2421:60	1/1:2,8:8:10:95,14,0:305:82:2	0/0:37,0:0:37:0,111,401:0:1479:37	0/0:19,0:0:19:0,57,161:0:759:19	0/0:42,0:0:42:0,126,935:0:1536:42	0/0:54,0:0:54:0,163,480:0:2077:54	0/0:62,9:9:71:0,126,543:367:2429:62	0/0:76,0:0:76:0,229,823:0:3066:76	0/1:19,21:21:40:55,0,63:840:766:19	0/0:34,0:0:34:0,102,304:0:1327:34	0/0:34,0:0:34:0,102,299:0:1342:34	0/1:70,36:36:106:17,0,518:1441:2771:70	0/0:26,0:0:26:0,78,298:0:1050:26	0/0:22,0:0:22:0,66,209:0:893:22	0/0:13,0:0:13:0,39,122:0:529:13	0/0:55,0:0:55:0,166,490:0:2156:55	0/0:28,0:0:28:0,84,251:0:1077:28	0/0:21,0:0:21:0,63,193:0:807:21	0/0:71,0:0:71:0,214,693:0:2800:71	0/0:84,0:0:84:0,253,902:0:3270:84	0/0:51,0:0:51:0,154,512:0:1997:51	0/0:77,0:0:77:0,232,913:0:2973:77	./.:.:.:.:.:.:.:.	0/0:34,0:0:34:0,102,410:0:1332:34	0/0:16,0:0:16:0,48,121:0:648:16	0/1:15,23:23:38:140,0,41:939:607:15	0/1:22,22:22:44:141,0,89:892:844:22	0/1:18,16:16:34:244,0,263:622:692:18	0/1:9,8:8:17:64,0,23:321:361:9	0/0:1,0:0:1:0,3,10:0:41:1	0/0:53,0:0:53:0,160,494:0:2027:53	0/0:44,0:0:44:0,132,491:0:1697:44	0/0:37,0:0:37:0,111,452:0:1418:37	0/0:66,0:0:66:0,199,639:0:2579:66	0/0:64,0:0:64:0,193,572:0:2451:64	0/1:26,23:23:49:160,0,77:904:1036:26	0/0:25,0:0:25:0,75,194:0:973:25	0/0:21,0:0:21:0,63,183:0:817:21	1/1:2,15:15:17:132,12,0:600:82:2	0/0:21,0:0:21:0,63,205:0:830:21	0/0:123,0:0:123:0,370,1289:0:4802:123	0/0:49,19:19:68:0,11,236:775:1921:49	0/0:23,5:5:28:0,11,157:189:913:23	0/0:24,0:0:24:0,72,329:0:922:24	0/0:41,0:0:41:0,123,409:0:1586:41	1/1:0,3:3:3:52,9,0:123:0:0	0/1:15,19:19:34:82,0,14:751:603:15	0/0:1,0:0:1:0,3,8:0:37:1	0/1:6,2:2:8:20,0,94:77:234:6	0/0:46,0:0:46:0,138,466:0:1829:46	0/0:57,0:0:57:0,172,651:0:2279:57	0/0:67,0:0:67:0,202,680:0:2604:67	0/0:46,0:0:46:0,138,474:0:1763:46	0/0:21,0:0:21:0,63,166:0:861:21	0/0:60,0:0:60:0,181,536:0:2305:60	0/0:14,0:0:14:0,42,149:0:561:14	0/0:9,3:3:12:0,10,42:123:361:9	0/1:9,10:10:19:105,0,68:388:360:9	0/0:43,0:0:43:0,129,410:0:1707:43	0/0:99,0:0:99:0,298,948:0:3865:99	0/1:14,23:23:37:136,0,34:930:549:14	0/0:8,3:3:11:0,9,63:123:328:8	0/1:25,23:23:48:79,0,68:931:1009:25	0/0:34,0:0:34:0,102,325:0:1336:34	0/0:106,0:0:106:0,319,1023:0:4150:106	0/1:5,1:1:6:8,0,27:41:201:5	0/1:13,10:10:23:43,0,46:398:525:13	0/0:13,0:0:13:0,39,169:0:516:13	1/1:9,38:38:47:347,39,0:1548:365:9	0/0:10,0:0:10:0,30,124:0:401:10	0/0:73,0:0:73:0,220,867:0:2922:73	0/0:26,0:0:26:0,78,267:0:1026:26	0/0:10,0:0:10:0,30,85:0:396:10	0/0:59,0:0:59:0,178,514:0:2347:59	0/0:43,0:0:43:0,129,327:0:1633:43	0/1:23,16:16:39:52,0,90:650:926:23	0/0:11,0:0:11:0,33,83:0:443:11	0/1:8,9:9:17:41,0,48:369:324:8	0/0:25,0:0:25:0,75,284:0:982:25	0/0:42,0:0:42:0,126,751:0:1674:42	0/0:33,0:0:33:0,99,263:0:1304:33	1/1:0,32:32:32:463,96,0:1283:0:0	0/0:48,0:0:48:0,144,518:0:1912:48	0/0:33,0:0:33:0,99,264:0:1307:33	0/0:62,0:0:62:0,187,602:0:2422:62	0/0:27,0:0:27:0,81,342:0:1076:27	0/0:4,0:0:4:0,12,31:0:160:4	0/0:6,0:0:6:0,18,68:0:246:6	0/0:20,0:0:20:0,60,230:0:794:20	0/0:1,0:0:1:0,3,22:0:22:1	0/0:24,1:1:25:0,42,521:41:945:24
29377809	601100	29377809_601100	C	A	67262.5	.	AB=0.494606;ABP=4.08789;AC=57;AF=0.329496;AN=220;AO=5505;CIGAR=1X;DP=74348;DPB=33224;DPRA=1.01138;EPP=344.908;EPPR=1303.12;GTI=151;LEN=1;MEANALT=1.00117;MQM=12.9292;MQMR=11.3687;NS=2112;NUMALT=1;ODDS=0.00309511;PAIRED=0.857947;PAIREDR=0.888211;PAO=0;PQA=0;PQR=0;PRO=0;PROBE=Intergenic|RAPIDGENOMICS_3404_47266;QA=217526;QR=855820;RO=21478;RPL=2015;RPP=861.196;RPPR=6824.35;RPR=3490;RUN=1;SAF=3570;SAP=1057.48;SAR=1935;SRF=12824;SRP=1761.07;SRR=8654;TYPE=snp;technology.illumina=1	GT:AD:AO:DP:PL:QA:QR:RO	1/1:0,32:32:32:268,96,0:1295:0:0	0/0:8,0:0:8:0,24,84:0:315:8	0/0:1,0:0:1:0,3,34:0:41:1	0/1:25,36:36:61:244,0,18:1436:1021:25	0/0:3,0:0:3:0,9,49:0:119:3	0/1:4,8:8:12:45,0,2:314:164:4	0/0:7,0:0:7:0,21,119:0:264:7	0/0:4,0:0:8:0,12,38:0:150:4	0/0:17,2:2:19:0,19,143:82:665:17	0/0:31,0:0:31:0,93,369:0:1227:31	1/1:4,8:8:12:30,0,0:328:164:4	0/0:23,0:0:23:0,69,219:0:919:23	0/0:20,0:0:20:0,60,206:0:820:20	0/1:7,14:14:21:55,0,6:537:287:7	0/0:52,0:0:52:0,157,474:0:2096:52	0/1:13,33:33:46:199,0,34:1323:529:13	0/0:5,0:0:5:0,15,111:0:192:5	1/1:2,25:25:27:234,66,0:989:82:2	0/1:15,30:30:45:210,0,24:1176:597:15	0/0:43,0:0:43:0,129,494:0:1711:43	0/0:21,0:0:21:0,63,187:0:843:21	0/0:18,6:6:24:0,16,112:227:697:18	0/0:39,0:0:45:0,117,382:0:1555:39	0/1:21,16:16:37:74,0,119:638:853:21	0/1:15,9:9:24:28,0,146:361:599:15	0/0:23,0:0:23:0,69,542:0:902:23	0/0:23,0:0:23:0,69,224:0:917:23	1/1:0,31:31:31:316,93,0:1223:0:0	0/0:33,0:0:33:0,99,321:0:1341:33	0/0:37,0:0:37:0,111,379:0:1491:37	0/0:20,0:0:20:0,60,193:0:787:20	0/0:27,7:7:34:0,35,147:274:1103:27	0/0:32,0:0:32:0,96,278:0:1273:32	0/0:16,0:0:16:0,48,144:0:648:16	0/0:22,0:0:22:0,66,254:0:890:22	0/0:1,0:0:1:0,3,34:0:41:1	0/0:17,1:1:18:0,46,178:41:654:17	0/0:12,3:3:15:0,23,97:123:433:12	0/0:16,3:3:19:0,22,111:119:656:16	0/0:20,0:0:20:0,60,184:0:816:20	0/1:25,13:13:38:16,0,125:529:1000:25	1/1:0,19:19:19:158,57,0:749:0:0	0/0:71,0:0:71:0,214,699:0:2819:71	0/0:5,0:0:5:0,15,66:0:201:5	0/0:28,0:0:28:0,84,287:0:1121:28	0/0:6,3:3:9:0,2,45:123:229:6	1/1:0,33:33:33:288,99,0:1300:0:0	0/0:30,0:0:30:0,90,275:0:1199:30	0/0:11,0:0:11:0,33,210:0:410:11	0/0:38,0:0:38:0,114,328:0:1545:38	./.:.:.:.:.:.:.:.	0/0:27,0:0:27:0,81,226:0:1095:27	0/1:3,19:19:22:162,0,2:725:119:3	0/0:13,0:0:13:0,39,261:0:520:13	0/1:27,10:10:37:22,0,145:393:1069:27	0/0:32,14:14:46:0,12,178:570:1295:32	0/1:11,6:6:17:40,0,38:228:443:11	0/0:11,0:0:11:0,33,106:0:438:11	0/0:17,1:1:18:0,23,186:37:684:17	0/0:12,4:4:16:0,15,63:164:469:12	1/1:3,21:21:24:194,36,0:844:123:3	1/1:22,67:67:89:463,49,0:2682:872:22	0/1:19,25:25:44:89,0,35:966:750:19	0/0:13,0:0:13:0,39,127:0:516:13	0/1:16,6:6:22:20,0,97:246:656:16	0/0:12,0:0:12:0,36,125:0:476:12	0/0:13,0:0:13:0,39,132:0:520:13	0/1:8,12:12:20:110,0,5:479:301:8	0/0:24,0:0:24:0,72,254:0:954:24	0/1:3,1:1:4:29,0,71:41:123:3	1/1:0,18:18:18:234,54,0:720:0:0	0/0:38,0:0:38:0,114,308:0:1482:38	1/1:5,24:24:29:231,46,0:935:196:5	0/0:17,0:0:17:0,51,199:0:680:17	./.:.:.:.:.:.:.:.	0/1:17,18:18:35:47,0,51:724:644:17	0/0:14,8:8:22:0,4,57:302:541:14	0/0:9,0:0:9:0,27,90:0:365:9	0/0:5,0:0:5:0,15,30:0:205:5	1/1:0,26:26:26:336,78,0:1058:0:0	1/1:0,36:36:36:329,108,0:1415:0:0	1/1:6,13:13:19:97,8,0:524:223:6	0/1:13,3:3:16:2,0,82:123:507:13	0/0:11,0:0:11:0,33,134:0:433:11	0/0:34,4:4:38:0,81,324:164:1315:34	0/1:26,26:26:52:91,0,116:1048:1062:26	0/1:8,4:4:12:18,0,48:160:328:8	0/1:32,27:27:59:146,0,121:1084:1292:32	0/0:4,0:0:4:0,12,90:0:160:4	0/0:11,0:0:11:0,33,92:0:451:11	0/0:17,0:0:17:0,51,185:0:693:17	0/0:11,3:3:14:0,20,127:123:434:11	0/0:16,0:0:16:0,48,161:0:633:16	0/1:14,10:10:24:10,0,108:387:566:14	0/1:15,10:10:25:43,0,84:406:615:15	0/0:17,0:0:17:0,51,158:0:642:17	0/1:10,11:11:21:71,0,33:442:397:10	1/1:1,6:6:7:41,12,0:246:41:1	0/0:8,0:0:10:0,24,59:0:299:8	0/1:6,4:4:11:5,0,16:155:246:6	1/1:0,17:17:17:238,51,0:679:0:0	0/0:21,0:0:21:0,63,182:0:853:21	0/0:13,3:3:16:0,23,136:123:525:13	0/0:33,0:0:33:0,99,314:0:1345:33	0/0:9,0:0:9:0,27,121:0:361:9	0/0:31,0:0:31:0,93,270:0:1258:31	0/0:16,0:0:16:0,48,178:0:644:16	0/0:8,0:0:8:0,24,99:0:306:8	0/0:14,0:0:14:0,42,144:0:570:14	0/1:6,6:6:12:33,0,12:237:233:6	0/1:6,17:17:23:147,0,6:672:242:6	0/1:8,8:8:16:157,0,155:316:319:8
29377809	601131	29377809_601131	G	A	8208.55	.	AB=0.480249;ABP=6.26977;AC=8;AF=0.0366687;AN=220;AO=648;CIGAR=1X;DP=88340;DPB=38809;DPRA=0.998038;EPP=35.1937;EPPR=2175.39;GTI=71;LEN=1;MEANALT=1.00592;MQM=12.2099;MQMR=11.3545;NS=2112;NUMALT=1;ODDS=0.017104;PAIRED=0.810185;PAIREDR=0.884426;PAO=0;PQA=0;PQR=0;PRO=0;PROBE=Intergenic|RAPIDGENOMICS_3404_47266;QA=25152;QR=1423169;RO=35925;RPL=279;RPP=30.1537;RPPR=1718.24;RPR=369;RUN=1;SAF=396;SAP=72.4974;SAR=252;SRF=19378;SRP=487.447;SRR=16547;TYPE=snp;technology.illumina=1	GT:AD:AO:DP:PL:QA:QR:RO	0/0:28,0:0:28:0,84,225:0:1131:28	0/0:9,0:0:9:0,27,101:0:328:9	0/0:1,0:0:1:0,3,34:0:41:1	0/0:59,0:0:59:0,178,563:0:2373:59	0/0:3,0:0:3:0,9,53:0:123:3	0/0:19,0:0:19:0,57,186:0:743:19	0/0:10,1:1:11:0,25,188:40:384:10	0/0:12,0:0:12:0,36,107:0:452:12	0/0:17,0:0:17:0,51,170:0:693:17	0/0:30,0:0:30:0,90,339:0:1226:30	0/0:16,0:0:16:0,48,136:0:648:16	0/0:40,0:0:40:0,120,375:0:1518:40	0/0:22,0:0:22:0,66,222:0:894:22	0/1:8,12:12:20:37,0,16:452:324:8	0/0:53,0:0:53:0,160,483:0:2114:53	0/0:53,0:0:53:0,160,576:0:2148:53	0/0:10,1:1:11:0,26,216:41:394:10	0/0:27,0:0:27:0,81,263:0:1030:27	0/1:19,28:28:47:183,0,56:1056:736:19	0/0:43,0:0:43:0,129,443:0:1710:43	0/0:20,0:0:20:0,60,175:0:803:20	0/0:29,0:0:29:0,87,251:0:1088:29	0/0:48,0:0:48:0,144,481:0:1878:48	0/0:40,0:0:40:0,120,438:0:1598:40	0/0:26,0:0:26:0,78,334:0:1021:26	0/0:30,2:2:32:0,61,687:77:1191:30	0/0:52,0:0:52:0,157,518:0:2029:52	0/0:42,0:0:42:0,126,453:0:1641:42	0/0:36,0:0:36:0,108,345:0:1447:36	0/0:37,0:0:37:0,111,390:0:1464:37	0/0:22,0:0:22:0,66,210:0:862:22	0/0:45,0:0:45:0,135,405:0:1786:45	0/0:49,0:0:49:0,148,443:0:1932:49	0/0:21,0:0:21:0,63,200:0:853:21	0/0:27,0:0:27:0,81,307:0:1086:27	0/0:1,0:0:1:0,3,34:0:41:1	0/0:19,0:0:19:0,57,202:0:753:19	0/0:14,0:0:14:0,42,129:0:516:14	0/0:19,0:0:19:0,57,180:0:767:19	0/0:26,0:0:26:0,78,216:0:1040:26	0/0:43,0:0:43:0,129,403:0:1646:43	0/1:9,7:7:16:17,0,18:273:341:9	0/0:77,0:0:77:0,232,749:0:2992:77	0/0:5,0:0:5:0,15,66:0:205:5	0/0:34,0:0:34:0,102,329:0:1341:34	0/0:5,0:0:5:0,15,40:0:197:5	1/1:0,30:30:30:257,90,0:1199:0:0	0/0:37,0:0:37:0,111,311:0:1450:37	0/0:13,1:1:14:0,35,253:41:478:13	0/0:35,0:0:35:0,105,308:0:1403:35	./.:.:.:.:.:.:.:.	0/0:47,0:0:47:0,141,389:0:1875:47	0/1:16,19:19:35:101,0,60:724:633:16	0/0:16,0:0:16:0,48,296:0:639:16	0/0:36,0:0:36:0,108,367:0:1408:36	0/0:60,0:0:60:0,181,552:0:2395:60	0/0:23,0:0:23:0,69,213:0:885:23	0/0:13,0:0:13:0,39,123:0:521:13	0/0:22,0:0:22:0,66,267:0:879:22	0/0:16,0:0:16:0,48,145:0:634:16	0/0:24,0:0:24:0,72,266:0:972:24	0/0:87,0:0:87:0,262,850:0:3461:87	0/0:41,0:0:41:0,123,367:0:1595:41	0/0:14,0:0:14:0,42,136:0:570:14	0/0:21,0:0:21:0,63,228:0:819:21	0/0:19,0:0:19:0,57,180:0:748:19	0/0:14,0:0:14:0,42,141:0:557:14	0/0:19,0:0:19:0,57,224:0:767:19	0/0:21,0:0:21:0,63,225:0:806:21	0/0:6,1:1:7:0,14,154:41:242:6	0/0:23,0:0:23:0,69,285:0:929:23	0/0:40,0:0:40:0,120,326:0:1551:40	0/0:45,0:0:45:0,135,522:0:1779:45	0/0:23,0:0:23:0,69,253:0:918:23	./.:.:.:.:.:.:.:.	0/0:43,0:0:43:0,129,373:0:1751:43	0/0:24,0:0:24:0,72,194:0:957:24	0/0:12,0:0:12:0,36,115:0:464:12	0/0:5,0:0:5:0,15,30:0:196:5	0/0:33,0:0:33:0,99,423:0:1310:33	0/1:15,25:25:40:131,0,11:975:611:15	0/0:24,0:0:24:0,72,225:0:934:24	0/0:15,0:0:15:0,45,177:0:599:15	0/0:31,0:0:31:0,93,240:0:1205:31	0/0:39,0:0:39:0,117,393:0:1503:39	0/0:34,13:13:47:0,20,201:497:1344:34	0/0:10,0:0:10:0,30,117:0:402:10	0/0:72,0:0:72:0,217,734:0:2854:72	0/0:4,1:1:5:0,9,83:39:142:4	0/0:16,0:0:16:0,48,149:0:610:16	0/0:26,0:0:26:0,78,250:0:1021:26	0/0:20,0:0:20:0,60,205:0:789:20	0/0:17,0:0:17:0,51,150:0:670:17	0/0:26,0:0:26:0,78,279:0:1048:26	0/0:38,0:0:38:0,114,396:0:1468:38	0/0:18,0:0:18:0,54,164:0:730:18	0/0:27,0:0:27:0,81,349:0:1080:27	0/0:5,0:0:5:0,15,40:0:201:5	0/0:10,0:0:10:0,30,64:0:392:10	0/0:14,0:0:14:0,42,117:0:561:14	0/1:9,8:8:17:62,0,63:309:333:9	0/0:27,0:0:27:0,81,241:0:1080:27	0/0:21,5:5:26:0,37,201:180:825:21	0/0:37,0:0:37:0,111,344:0:1505:37	0/0:15,0:0:15:0,45,195:0:597:15	0/0:28,0:0:28:0,84,234:0:1117:28	0/0:16,0:0:16:0,48,176:0:638:16	0/0:11,0:0:11:0,33,105:0:423:11	0/0:16,0:0:16:0,48,163:0:629:16	0/0:19,0:0:19:0,57,196:0:762:19	0/0:14,0:0:14:0,42,170:0:537:14	0/0:15,1:1:16:0,41,365:38:584:15
29377809	601137	29377809_601137	C	T	8266.18	.	AB=0.478613;ABP=6.447;AC=7;AF=0.0316574;AN=220;AO=682;CIGAR=1X;DP=90201;DPB=39392;DPRA=1.10755;EPP=69.0332;EPPR=2427.5;GTI=60;LEN=1;MEANALT=1;MQM=12.717;MQMR=11.3756;NS=2112;NUMALT=1;ODDS=0.0936601;PAIRED=0.784457;PAIREDR=0.884619;PAO=0;PQA=0;PQR=0;PRO=0;PROBE=Intergenic|RAPIDGENOMICS_3404_47266;QA=26725;QR=1519060;RO=38074;RPL=278;RPP=53.5591;RPPR=891.066;RPR=404;RUN=1;SAF=389;SAP=32.3538;SAR=293;SRF=20065;SRP=244.096;SRR=18009;TYPE=snp;technology.illumina=1	GT:AD:AO:DP:PL:QA:QR:RO	0/0:29,0:0:29:0,87,233:0:1181:29	0/0:10,0:0:10:0,30,113:0:383:10	0/0:1,0:0:1:0,3,34:0:41:1	0/0:59,0:0:59:0,178,562:0:2363:59	0/0:3,0:0:3:0,9,45:0:114:3	0/0:20,0:0:20:0,60,198:0:784:20	0/1:6,6:6:12:28,0,121:228:228:6	0/0:12,0:0:12:0,36,107:0:473:12	0/0:17,0:0:17:0,51,170:0:697:17	0/0:30,0:0:30:0,90,338:0:1218:30	0/0:10,0:0:10:0,30,82:0:391:10	0/0:40,0:0:40:0,120,375:0:1605:40	0/1:13,9:9:22:27,0,64:369:524:13	0/0:19,0:0:19:0,57,157:0:752:19	0/0:55,0:0:55:0,166,479:0:2216:55	0/0:55,0:0:55:0,166,577:0:2243:55	0/1:9,3:3:12:12,0,154:123:346:9	0/0:32,0:0:32:0,96,376:0:1273:32	0/0:55,0:0:55:0,166,640:0:2197:55	0/0:42,0:0:42:0,126,423:0:1660:42	0/0:20,0:0:20:0,60,175:0:769:20	0/0:27,0:0:27:0,81,236:0:1071:27	0/0:47,0:0:47:0,141,488:0:1858:47	0/0:40,0:0:40:0,120,437:0:1627:40	0/0:28,0:0:28:0,84,361:0:1134:28	0/0:33,2:2:35:0,70,778:78:1313:33	0/0:48,0:0:52:0,144,471:0:1895:48	0/0:42,0:0:42:0,126,455:0:1690:42	0/0:34,0:0:34:0,102,331:0:1378:34	0/0:43,0:0:43:0,129,434:0:1731:43	0/0:21,0:0:21:0,63,200:0:811:21	0/0:46,0:0:46:0,138,415:0:1865:46	0/0:49,0:0:49:0,148,443:0:1925:49	0/0:22,0:0:22:0,66,207:0:881:22	0/0:27,0:0:27:0,81,308:0:1089:27	0/0:1,0:0:1:0,3,34:0:41:1	0/0:19,0:0:19:0,57,199:0:735:19	0/0:14,0:0:14:0,42,131:0:561:14	0/0:21,0:0:21:0,63,206:0:861:21	0/0:27,0:0:27:0,81,229:0:1086:27	0/0:46,0:0:46:0,138,423:0:1836:46	0/0:16,0:0:16:0,48,130:0:652:16	0/0:74,0:0:74:0,223,729:0:2939:74	0/0:5,0:0:5:0,15,66:0:205:5	0/1:18,12:12:30:32,0,84:479:721:18	0/0:8,0:0:8:0,24,64:0:306:8	0/0:34,0:0:34:0,102,317:0:1377:34	0/0:39,0:0:39:0,117,356:0:1554:39	1/1:0,14:14:14:259,42,0:535:0:0	0/0:35,0:0:35:0,105,308:0:1417:35	./.:.:.:.:.:.:.:.	0/0:46,0:0:46:0,138,381:0:1866:46	0/0:35,0:0:35:0,105,360:0:1415:35	0/0:15,1:1:16:0,28,258:41:597:15	0/0:35,0:0:35:0,105,358:0:1386:35	0/0:64,0:0:64:0,193,605:0:2575:64	0/0:23,0:0:23:0,69,227:0:925:23	0/0:14,0:0:14:0,42,150:0:544:14	0/0:26,0:0:26:0,78,347:0:1035:26	0/0:16,0:0:16:0,48,148:0:637:16	0/0:24,0:0:24:0,72,265:0:943:24	0/0:91,0:0:91:0,274,891:0:3612:91	0/0:40,0:0:40:0,120,360:0:1615:40	0/0:17,0:0:17:0,51,159:0:680:17	0/0:23,0:0:23:0,69,248:0:926:23	0/0:17,0:0:17:0,51,139:0:697:17	0/0:20,0:0:20:0,60,207:0:783:20	0/0:21,0:0:21:0,63,242:0:857:21	0/0:21,0:0:21:0,63,227:0:825:21	0/0:6,1:1:7:0,14,158:41:246:6	0/0:24,0:0:24:0,72,292:0:976:24	0/1:14,20:20:34:70,0,2:807:513:14	0/0:47,0:0:47:0,141,542:0:1868:47	0/0:24,0:0:24:0,72,260:0:980:24	./.:.:.:.:.:.:.:.	0/0:45,0:0:45:0,135,412:0:1807:45	0/0:24,0:0:24:0,72,194:0:947:24	0/0:13,0:0:13:0,39,125:0:514:13	0/0:5,0:0:5:0,15,60:0:201:5	0/0:33,0:0:33:0,99,422:0:1295:33	0/0:40,0:0:40:0,120,386:0:1599:40	0/0:24,0:0:24:0,72,231:0:948:24	0/0:16,0:0:16:0,48,181:0:612:16	0/0:34,0:0:34:0,102,270:0:1314:34	0/0:40,0:0:40:0,120,402:0:1587:40	0/0:47,0:0:47:0,141,443:0:1882:47	0/0:10,0:0:10:0,30,116:0:406:10	0/0:71,0:0:71:0,214,711:0:2856:71	0/0:5,1:1:6:0,12,87:27:192:5	0/0:16,0:0:16:0,48,156:0:656:16	0/0:26,0:0:26:0,78,261:0:1062:26	0/0:20,0:0:20:0,60,205:0:812:20	0/0:18,0:0:18:0,54,180:0:726:18	0/0:26,0:0:26:0,78,279:0:1049:26	0/0:38,0:0:38:0,114,395:0:1518:38	0/0:20,0:0:20:0,60,178:0:779:20	0/0:27,0:0:27:0,81,349:0:1091:27	0/0:5,0:0:5:0,15,40:0:193:5	0/0:10,0:0:10:0,30,64:0:410:10	0/0:14,0:0:14:0,42,117:0:544:14	0/0:17,0:0:17:0,51,241:0:651:17	0/0:28,0:0:28:0,84,250:0:1140:28	0/0:27,0:0:27:0,81,286:0:1072:27	0/0:45,0:0:45:0,135,418:0:1823:45	0/0:15,0:0:15:0,45,196:0:601:15	0/0:28,0:0:28:0,84,234:0:1080:28	0/0:13,1:1:14:0,34,147:41:529:13	0/0:10,0:0:10:0,30,96:0:394:10	0/0:15,0:0:15:0,45,156:0:607:15	0/0:19,0:0:19:0,57,196:0:779:19	0/0:13,1:1:14:0,31,154:41:511:13	0/0:15,1:1:16:0,41,364:27:601:15
29377811	376068	29377811_376068	C	G	220737	.	AB=0.494368;ABP=5.67634;AC=116;AF=0.547398;AN=218;AO=14598;CIGAR=1X;DP=112639;DPB=50847;DPRA=1.10515;EPP=1858.69;EPPR=979.92;GTI=49;LEN=1;MEANALT=1.00467;MQM=13.2799;MQMR=11.681;NS=2112;NUMALT=1;ODDS=0.00411262;PAIRED=0.854501;PAIREDR=0.877499;PAO=0;PQA=0;PQR=0;PRO=0;PROBE=SNP|RAPIDGENOMICS_3404_16094||SNP|RAPIDGENOMICS_3404_16095||SNP|RAPIDGENOMICS_3404_16096;QA=575583;QR=849748;RO=21306;RPL=7149;RPP=16.3979;RPPR=188.207;RPR=7449;RUN=1;SAF=7926;SAP=236.924;SAR=6672;SRF=11368;SRP=211.423;SRR=9938;TYPE=snp;technology.illumina=1	GT:AD:AO:DP:PL:QA:QR:RO	1/1:0,22:22:22:253,66,0:894:0:0	0/1:6,6:6:12:13,0,54:246:238:6	./.:.:.:.:.:.:.:.	0/0:45,0:0:45:0,135,461:0:1792:45	0/0:7,1:1:8:0,16,79:41:287:7	0/0:80,0:0:80:0,241,823:0:3194:80	1/1:0,5:5:5:64,15,0:192:0:0	0/0:6,0:0:6:0,18,51:0:229:6	0/1:37,24:24:61:85,0,165:984:1461:37	1/1:0,51:51:51:518,154,0:2060:0:0	1/1:0,6:6:6:68,18,0:246:0:0	0/1:32,26:26:58:58,0,190:1046:1287:32	0/1:22,18:18:40:64,0,93:724:888:22	1/1:0,12:12:12:96,36,0:475:0:0	0/0:62,0:0:62:0,187,638:0:2477:62	0/1:29,34:34:63:107,0,171:1359:1153:29	0/1:5,6:6:11:45,0,118:228:196:5	0/0:91,0:0:91:0,274,890:0:3587:91	1/1:0,47:47:47:504,141,0:1856:0:0	0/0:42,0:0:42:0,126,461:0:1692:42	1/1:17,42:42:59:283,15,0:1691:689:17	0/0:25,7:7:32:0,29,178:274:970:25	1/1:8,15:15:23:78,5,0:606:324:8	0/1:50,30:30:80:15,0,228:1218:1997:50	1/1:0,11:11:11:94,33,0:424:0:0	0/0:32,0:0:32:0,96,667:0:1255:32	1/1:0,73:73:73:837,220,0:2880:0:0	1/1:0,77:77:77:830,232,0:3114:0:0	0/1:36,26:26:62:95,0,146:1058:1382:36	0/0:33,0:0:33:0,99,343:0:1295:33	1/1:0,22:22:22:243,66,0:881:0:0	0/1:9,13:13:22:42,0,27:505:355:9	0/1:48,31:31:79:33,0,228:1251:1919:48	0/0:14,0:0:14:0,42,128:0:547:14	1/1:0,32:32:32:431,96,0:1285:0:0	0/1:4,2:2:6:7,0,62:82:164:4	1/1:0,36:36:36:367,108,0:1421:0:0	0/1:16,20:20:36:93,0,67:798:594:16	0/1:5,4:4:9:5,0,13:160:201:5	0/1:25,12:12:37:10,0,201:488:971:25	0/1:11,26:26:37:243,0,30:1057:439:11	1/1:0,43:43:43:500,129,0:1696:0:0	1/1:0,60:60:60:608,181,0:2420:0:0	./.:.:.:.:.:.:.:.	0/0:58,0:0:58:0,175,592:0:2340:58	1/1:0,12:12:12:102,36,0:474:0:0	1/1:0,59:59:59:685,178,0:2395:0:0	0/0:71,0:0:71:0,214,786:0:2842:71	1/1:0,18:18:18:379,54,0:671:0:0	0/1:16,19:19:35:67,0,66:770:625:16	0/1:12,3:3:15:2,0,89:104:479:12	0/1:19,12:12:31:58,0,130:479:744:19	1/1:0,72:72:72:686,217,0:2910:0:0	1/1:0,19:19:19:290,57,0:739:0:0	0/1:15,12:12:27:35,0,119:488:615:15	1/1:4,62:62:66:730,165,0:2454:164:4	0/1:15,8:8:23:40,0,174:297:551:15	0/1:5,6:6:11:15,0,7:242:205:5	0/1:7,12:12:19:67,0,12:476:287:7	0/0:20,0:0:20:0,60,202:0:795:20	0/1:20,19:19:39:38,0,96:748:816:20	0/1:64,81:81:145:335,0,260:3223:2595:64	1/1:0,61:61:61:734,184,0:2441:0:0	1/1:0,36:36:36:332,108,0:1458:0:0	0/0:32,14:14:46:0,16,158:570:1304:32	0/1:21,23:23:44:78,0,71:925:808:21	1/1:0,17:17:17:135,51,0:684:0:0	0/0:26,7:7:33:0,36,149:283:1035:26	0/0:16,2:2:18:0,35,126:78:635:16	0/0:22,0:0:22:0,66,537:0:840:22	0/1:17,23:23:40:146,0,98:921:656:17	0/0:43,0:0:43:0,129,446:0:1708:43	0/0:35,0:0:35:0,105,349:0:1400:35	0/1:24,12:12:36:6,0,119:492:944:24	./.:.:.:.:.:.:.:.	0/1:7,18:18:25:84,0,16:734:283:7	0/0:18,2:2:20:0,45,180:82:708:18	1/1:2,5:5:7:47,4,0:196:82:2	1/1:0,17:17:17:270,51,0:689:0:0	0/1:23,18:18:41:58,0,203:712:916:23	0/0:62,0:0:62:0,187,757:0:2466:62	1/1:2,22:22:24:204,36,0:880:82:2	0/0:40,13:13:53:0,27,206:529:1578:40	0/0:20,0:0:20:0,60,196:0:793:20	0/0:23,7:7:30:0,26,136:287:903:23	1/1:2,33:33:35:295,88,0:1281:82:2	1/1:0,15:15:15:155,45,0:615:0:0	0/0:69,0:0:69:0,208,749:0:2782:69	0/1:4,6:6:10:70,0,7:238:147:4	0/0:44,0:0:44:0,132,466:0:1763:44	1/1:4,21:21:25:168,25,0:830:160:4	1/1:0,33:33:33:340,99,0:1300:0:0	1/1:0,33:33:33:301,99,0:1306:0:0	1/1:0,3:3:3:32,9,0:123:0:0	0/1:14,22:22:36:87,0,26:894:543:14	0/1:12,6:6:18:20,0,47:246:470:12	1/1:4,40:40:44:304,81,0:1632:146:4	1/1:0,18:18:18:195,54,0:715:0:0	0/0:13,2:2:15:0,29,109:82:511:13	1/1:0,19:19:19:183,57,0:765:0:0	0/0:15,0:0:15:0,45,145:0:584:15	1/1:0,13:13:13:175,39,0:506:0:0	0/0:43,15:15:58:0,12,216:588:1732:43	1/1:0,44:44:44:456,132,0:1796:0:0	0/1:12,22:22:34:157,0,42:871:461:12	1/1:0,88:88:88:849,265,0:3564:0:0	0/0:20,0:0:20:0,60,186:0:812:20	0/1:6,6:6:12:38,0,145:234:222:6	0/0:14,0:0:14:0,42,112:0:552:14	0/1:7,21:21:28:254,0,13:843:265:7	0/0:14,0:0:14:0,42,114:0:574:14	0/1:8,6:6:14:145,0,155:220:311:8
29377811	376848	29377811_376848	T	G	369754	.	AB=0.480936;ABP=50.7831;AC=120;AF=0.555728;AN=220;AO=20501;CIGAR=1X;DP=174466;DPB=84525;DPRA=0.976108;EPP=1604.98;EPPR=1175.59;GTI=28;LEN=1;MEANALT=1.00757;MQM=13.8488;MQMR=11.7439;NS=2112;NUMALT=1;ODDS=0.0285993;PAIRED=0.832252;PAIREDR=0.869612;PAO=0;PQA=0;PQR=0;PRO=0;PROBE=SNP|RAPIDGENOMICS_3404_16094||SNP|RAPIDGENOMICS_3404_16095||SNP|RAPIDGENOMICS_3404_16096;QA=798911;QR=1417613;RO=36261;RPL=10710;RPP=92.4665;RPPR=23.9268;RPR=9791;RUN=1;SAF=10338;SAP=6.25411;SAR=10163;SRF=17650;SRP=58.3149;SRR=18611;TYPE=snp;technology.illumina=1	GT:AD:AO:DP:PL:QA:QR:RO	1/1:1,45:45:46:370,104,0:1797:41:1	0/0:24,4:4:28:0,25,157:160:961:24	1/1:0,26:26:26:253,78,0:1021:0:0	0/0:88,0:0:88:0,265,877:0:3428:88	0/1:4,6:6:10:42,0,48:229:155:4	0/0:93,0:0:93:0,280,972:0:3614:93	1/1:0,14:14:14:263,42,0:544:0:0	0/0:32,0:0:32:0,96,266:0:1260:32	0/1:29,30:30:59:105,0,83:1165:1158:29	1/1:0,79:79:79:830,238,0:3172:0:0	0/1:4,5:5:9:23,0,5:191:164:4	0/1:38,70:70:108:441,0,68:2795:1475:38	0/1:31,13:13:44:14,0,127:525:1193:31	1/1:0,44:44:44:406,132,0:1728:0:0	0/0:68,0:0:68:0,205,690:0:2689:68	0/1:44,63:63:107:251,0,129:2519:1747:44	0/1:8,6:6:14:85,0,120:242:292:8	0/0:137,0:0:137:0,412,1531:0:5453:137	1/1:0,88:88:88:862,265,0:3537:0:0	0/0:67,0:0:67:0,202,646:0:2637:67	0/1:44,26:26:70:70,0,197:1032:1644:44	0/1:39,53:53:92:269,0,168:2139:1501:39	1/1:7,37:37:44:330,79,0:1463:283:7	0/1:61,61:61:122:238,0,238:2438:2390:61	1/1:0,20:20:20:207,60,0:812:0:0	0/0:51,0:0:51:0,154,1129:0:1890:51	1/1:0,64:64:64:679,193,0:2526:0:0	1/1:0,95:95:95:947,286,0:3745:0:0	0/1:81,85:85:166:350,0,261:3384:3220:81	0/0:44,0:0:44:0,132,424:0:1660:44	1/1:0,31:31:31:385,93,0:1251:0:0	0/1:26,13:13:39:52,0,102:511:996:26	0/1:64,46:46:110:220,0,284:1852:2550:64	0/0:48,0:0:48:0,144,440:0:1888:48	1/1:0,78:78:78:785,235,0:3052:0:0	1/1:0,8:8:8:178,24,0:328:0:0	1/1:0,45:45:45:508,135,0:1825:0:0	0/0:35,11:11:46:0,30,228:420:1382:35	0/1:9,15:15:24:81,0,76:592:353:9	0/0:48,25:25:73:0,16,265:1012:1916:48	0/1:39,37:37:76:296,0,119:1456:1518:39	1/1:5,56:56:61:475,133,0:2227:179:5	1/1:0,97:97:99:1179,292,0:3753:0:0	./.:.:.:.:.:.:.:.	0/0:30,0:0:30:0,90,257:0:1199:30	1/1:0,62:62:62:639,187,0:2477:0:0	1/1:0,58:58:58:615,175,0:2299:0:0	0/0:74,0:0:74:0,223,861:0:2864:74	1/1:0,46:46:46:995,138,0:1722:0:0	0/1:34,30:30:69:145,0,136:1183:1342:34	0/1:8,7:7:15:36,0,99:279:301:8	0/1:19,17:17:36:75,0,120:644:748:19	1/1:0,66:66:66:707,199,0:2649:0:0	1/1:1,37:37:38:572,77,0:1386:37:1	0/1:24,38:38:62:286,0,114:1537:952:24	1/1:0,51:51:51:512,154,0:1989:0:0	0/1:23,17:17:40:28,0,93:684:939:23	1/1:6,19:19:25:121,31,0:770:238:6	0/0:13,4:4:17:0,20,69:164:511:13	0/0:43,0:0:43:0,129,429:0:1623:43	0/1:18,18:18:36:44,0,64:713:656:18	0/1:137,125:125:264:715,0,612:4875:5351:137	1/1:0,122:122:122:1232,367,0:4758:0:0	1/1:0,60:60:60:651,181,0:2410:0:0	0/1:14,26:26:40:154,0,4:1031:561:14	0/1:28,12:12:40:11,0,198:479:1088:28	1/1:0,82:82:82:896,247,0:3264:0:0	0/1:30,48:48:78:281,0,58:1908:1191:30	0/0:10,4:4:14:0,10,49:160:379:10	0/0:12,0:0:12:0,36,368:0:479:12	0/1:37,37:37:74:193,0,187:1492:1462:37	0/0:49,4:4:53:0,115,431:160:1945:49	0/0:126,0:0:126:0,379,1206:0:4907:126	0/1:32,21:21:53:66,0,150:835:1214:32	./.:.:.:.:.:.:.:.	0/1:37,25:25:62:91,0,217:982:1420:37	1/1:5,28:28:33:239,27,0:1103:188:5	1/1:4,9:9:13:50,6,0:341:164:4	1/1:0,21:21:21:372,63,0:787:0:0	0/1:29,36:36:65:182,0,188:1435:1155:29	0/0:129,0:0:129:0,388,1395:0:5065:129	0/1:35,31:31:66:133,0,190:1216:1363:35	0/1:17,17:17:34:84,0,112:675:661:17	0/1:44,79:79:123:317,0,103:3152:1703:44	0/1:28,40:40:68:194,0,140:1578:1071:28	1/1:0,70:70:70:753,211,0:2817:0:0	1/1:0,16:16:16:161,48,0:623:0:0	0/0:88,0:0:88:0,265,870:0:3447:88	0/1:12,10:10:22:21,0,111:383:457:12	0/0:114,0:0:114:0,343,1367:0:4484:114	0/1:21,8:8:29:6,0,150:324:799:21	1/1:0,38:38:38:431,114,0:1501:0:0	1/1:0,30:30:30:264,90,0:1199:0:0	0/0:8,1:1:9:0,19,86:41:286:8	0/1:38,57:57:95:359,0,80:2215:1460:38	0/0:31,13:13:44:0,22,179:519:1247:31	1/1:0,67:67:67:766,202,0:2694:0:0	1/1:0,8:8:8:101,24,0:320:0:0	1/1:0,21:21:21:188,63,0:861:0:0	1/1:0,10:10:10:108,30,0:406:0:0	0/0:37,20:20:57:0,2,204:790:1477:37	1/1:0,40:40:40:475,120,0:1566:0:0	0/1:15,16:16:31:77,0,53:625:598:15	1/1:0,50:50:50:538,151,0:2012:0:0	0/1:21,20:20:41:125,0,123:788:808:21	1/1:0,102:102:102:1187,307,0:4078:0:0	0/0:53,0:0:53:0,160,599:0:2038:53	0/1:10,7:7:17:31,0,32:287:383:10	0/0:34,0:0:34:0,102,309:0:1331:34	0/0:23,5:5:28:0,36,194:201:921:23	0/0:30,0:0:30:0,90,297:0:1168:30	0/1:9,14:14:23:240,0,133:534:343:9
29377811	383291	29377811_383291	G	T	107798	.	AB=0.466804;ABP=109.984;AC=32;AF=0.134985;AN=224;AO=6236;CIGAR=1X;DP=208819;DPB=79290;DPRA=0.942022;EPP=14.5446;EPPR=52.6665;GTI=74;LEN=1;MEANALT=1.00427;MQM=13.11;MQMR=11.3467;NS=2112;NUMALT=1;ODDS=0.0745352;PAIRED=0.836434;PAIREDR=0.872629;PAO=0;PQA=0;PQR=0;PRO=0;PROBE=SNP|RAPIDGENOMICS_3404_16090||SNP|RAPIDGENOMICS_3404_16091;QA=238777;QR=2751899;RO=69757;RPL=2030;RPP=1651.8;RPPR=13939.6;RPR=4206;RUN=1;SAF=4343;SAP=2093.17;SAR=1893;SRF=44944;SRP=12618.3;SRR=24813;TYPE=snp;technology.illumina=1	GT:AD:AO:DP:PL:QA:QR:RO	0/0:53,0:0:53:0,160,483:0:2115:53	0/0:28,0:0:28:0,84,250:0:1102:28	0/1:3,8:8:11:53,0,14:308:100:3	0/0:89,0:0:89:0,268,886:0:3463:89	0/1:21,11:11:32:24,0,238:425:822:21	0/0:63,0:0:63:0,190,583:0:2465:63	0/1:7,12:12:19:240,0,85:437:275:7	0/0:33,0:0:33:0,99,351:0:1324:33	0/1:31,26:26:57:121,0,100:1006:1229:31	0/1:40,47:47:87:148,0,135:1864:1598:40	0/0:8,0:0:8:0,24,111:0:324:8	0/0:54,0:0:54:0,163,527:0:2173:54	0/0:34,0:0:34:0,102,292:0:1342:34	0/0:17,0:0:17:0,51,147:0:661:17	0/0:57,0:0:57:0,172,742:0:2266:57	0/0:104,0:0:104:0,313,930:0:4110:104	0/0:27,0:0:27:0,81,732:0:1050:27	0/0:112,0:0:112:0,337,1156:0:4375:112	0/0:48,0:0:48:0,144,504:0:1868:48	0/0:62,0:0:62:0,187,742:0:2445:62	0/0:44,0:0:44:0,132,367:0:1740:44	0/0:105,0:0:105:0,316,1277:0:4136:105	0/0:23,0:0:23:0,69,204:0:911:23	0/1:58,62:62:120:119,0,324:2483:2299:58	0/0:44,0:0:44:0,132,432:0:1715:44	0/0:97,0:0:97:0,292,1910:0:3781:97	0/0:78,0:0:78:0,235,748:0:3124:78	0/0:74,0:0:74:0,223,728:0:2940:74	0/0:132,0:0:132:0,397,1277:0:5252:132	0/0:43,0:0:43:0,129,534:0:1679:43	0/0:20,0:0:20:0,60,199:0:790:20	0/0:30,0:0:30:0,90,299:0:1159:30	0/0:168,0:0:168:0,506,1648:0:6547:168	0/0:41,0:0:41:0,123,410:0:1615:41	0/1:16,31:31:47:88,0,26:1167:648:16	0/1:23,11:11:34:37,0,255:433:917:23	0/1:47,34:34:81:44,0,254:1308:1885:47	0/1:33,50:50:83:212,0,116:1983:1280:33	0/0:36,0:0:36:0,108,458:0:1387:36	0/0:56,0:0:56:0,169,591:0:2247:56	0/0:37,0:0:37:0,111,300:0:1464:37	0/0:67,0:0:67:0,202,583:0:2635:67	0/1:35,61:61:96:331,0,11:2359:1357:35	1/1:0,14:14:14:192,42,0:549:0:0	0/0:69,0:0:69:0,208,657:0:2706:69	0/0:26,0:0:26:0,78,302:0:982:26	0/0:95,0:0:95:0,286,808:0:3766:95	0/0:108,0:0:108:0,325,1082:0:4231:108	0/1:42,32:32:74:440,0,688:1181:1580:42	0/0:61,0:0:61:0,184,593:0:2432:61	0/0:16,0:0:16:0,48,169:0:644:16	0/0:51,0:0:51:0,154,464:0:2023:51	0/0:120,0:0:120:0,361,1247:0:4709:120	0/0:75,0:0:75:0,226,1024:0:2955:75	0/0:44,0:0:44:0,132,442:0:1754:44	0/0:77,0:0:77:0,232,758:0:3021:77	0/0:33,0:0:33:0,99,354:0:1304:33	0/0:21,0:0:21:0,63,171:0:823:21	0/0:26,0:0:26:0,78,237:0:1020:26	0/0:6,0:0:6:0,18,130:0:246:6	0/0:66,0:0:66:0,199,686:0:2586:66	0/0:197,0:0:197:0,593,1882:0:7819:197	0/1:90,42:42:132:7,0,446:1663:3565:90	0/1:14,9:9:23:30,0,95:365:557:14	0/0:19,0:0:19:0,57,185:0:762:19	0/0:28,0:0:28:0,84,315:0:1086:28	0/0:45,0:0:45:0,135,396:0:1785:45	0/0:58,0:0:58:0,175,596:0:2290:58	0/0:22,0:0:22:0,66,230:0:885:22	0/0:20,0:0:20:0,60,402:0:796:20	0/0:81,0:0:81:0,244,738:0:3199:81	0/0:59,0:0:59:0,178,519:0:2330:59	0/0:127,0:0:127:0,382,1196:0:5078:127	0/0:87,0:0:87:0,262,833:0:3406:87	0/0:5,0:0:5:0,15,37:0:201:5	0/0:41,0:0:41:0,123,370:0:1617:41	0/0:29,0:0:29:0,87,271:0:1165:29	0/0:21,0:0:21:0,63,204:0:821:21	0/1:16,3:3:19:19,0,89:123:631:16	0/1:54,29:29:83:7,0,264:1152:2150:54	0/0:115,0:0:115:0,346,1111:0:4512:115	0/1:12,20:20:32:124,0,29:796:480:12	0/0:41,0:0:41:0,123,377:0:1596:41	0/0:63,0:0:63:0,190,586:0:2551:63	0/0:99,0:0:99:0,298,982:0:3817:99	0/1:54,34:34:88:99,0,276:1320:2138:54	0/0:24,0:0:24:0,72,277:0:952:24	0/0:93,0:0:93:0,280,943:0:3730:93	0/1:14,15:15:29:110,0,60:578:530:14	0/0:111,0:0:111:0,334,1070:0:4418:111	0/1:9,11:11:20:33,0,18:424:369:9	1/1:0,38:38:38:465,114,0:1484:0:0	0/0:43,0:0:43:0,129,488:0:1734:43	0/0:9,0:0:9:0,27,69:0:365:9	0/0:20,0:0:20:0,60,225:0:791:20	0/1:13,10:10:23:43,0,88:406:529:13	0/1:33,22:22:55:20,0,115:872:1297:33	0/0:15,0:0:15:0,45,241:0:589:15	0/0:27,0:0:27:0,81,224:0:1076:27	1/1:0,8:8:8:75,24,0:293:0:0	0/0:33,0:0:33:0,99,283:0:1295:33	0/0:20,0:0:20:0,60,184:0:771:20	0/0:61,0:0:61:0,184,515:0:2414:61	1/1:0,47:47:47:419,141,0:1861:0:0	0/0:57,0:0:57:0,172,527:0:2239:57	1/1:0,69:69:69:632,208,0:2709:0:0	0/0:60,0:0:60:0,181,608:0:2375:60	0/0:34,0:0:34:0,102,604:0:1300:34	0/0:32,0:0:32:0,96,395:0:1284:32	0/0:107,0:0:107:0,322,1331:0:4177:107	0/0:41,0:0:41:0,123,579:0:1609:41	0/0:33,0:0:33:0,99,697:0:1225:33
29377811	383365	29377811_383365	C	A	17115.9	.	AB=0.493758;ABP=4.04039;AC=13;AF=0.0771375;AN=224;AO=2326;CIGAR=1X;DP=112205;DPB=38301;DPRA=1.14218;EPP=26.3158;EPPR=239.276;GTI=106;LEN=1;MEANALT=1;MQM=14.313;MQMR=11.8679;NS=2112;NUMALT=1;ODDS=0.00182823;PAIRED=0.803095;PAIREDR=0.883284;PAO=0;PQA=0;PQR=0;PRO=0;PROBE=SNP|RAPIDGENOMICS_3404_16090||SNP|RAPIDGENOMICS_3404_16091;QA=91415;QR=1390143;RO=34948;RPL=900;RPP=261.305;RPPR=15166.7;RPR=1426;RUN=1;SAF=1978;SAP=2483.4;SAR=348;SRF=28080;SRP=27960.3;SRR=6868;TYPE=snp;technology.illumina=1	GT:AD:AO:DP:PL:QA:QR:RO	0/0:30,0:0:30:0,90,288:0:1188:30	0/0:11,2:2:13:0,1,51:78:451:11	0/0:8,0:0:8:0,24,89:0:319:8	0/0:46,0:0:46:0,138,512:0:1819:46	0/0:27,0:0:27:0,81,423:0:1054:27	0/0:17,0:0:17:0,51,249:0:676:17	0/1:5,4:4:9:116,0,105:155:187:5	0/0:26,0:0:26:0,78,234:0:1027:26	0/0:31,0:0:31:0,93,352:0:1254:31	0/0:37,0:0:37:0,111,395:0:1487:37	0/0:11,0:0:11:0,33,134:0:443:11	0/0:33,0:0:33:0,99,350:0:1336:33	0/0:25,5:5:30:0,44,198:201:1017:25	1/1:3,9:9:12:43,14,0:361:123:3	0/0:16,0:0:16:0,48,160:0:642:16	0/0:54,0:0:54:0,163,511:0:2192:54	0/0:18,0:0:18:0,54,466:0:707:18	0/0:48,0:0:48:0,144,537:0:1883:48	0/0:29,0:0:29:0,87,313:0:1181:29	0/0:32,0:0:32:0,96,438:0:1295:32	0/0:25,0:0:25:0,75,244:0:954:25	0/0:64,0:0:64:0,193,930:0:2549:64	0/0:10,0:0:10:0,30,105:0:374:10	0/0:51,0:0:51:0,154,470:0:2036:51	0/0:23,0:0:23:0,69,243:0:905:23	0/0:47,1:1:48:0,117,1035:27:1833:47	0/0:49,0:0:49:0,148,475:0:1889:49	0/0:31,0:0:31:0,93,375:0:1215:31	0/1:35,26:26:61:189,0,120:1049:1406:35	0/0:15,0:0:15:0,45,175:0:579:15	0/1:4,5:5:9:38,0,3:205:164:4	0/0:13,0:0:13:0,39,126:0:525:13	0/0:64,0:0:64:0,193,658:0:2532:64	0/0:28,0:0:28:0,84,268:0:1105:28	0/0:19,0:0:19:0,57,163:0:779:19	0/0:18,0:0:18:0,54,194:0:715:18	0/0:31,0:0:32:0,93,245:0:1253:31	0/0:29,0:0:29:0,87,256:0:1097:29	0/0:18,0:0:18:0,54,302:0:734:18	0/0:36,0:0:36:0,108,371:0:1425:36	0/0:18,0:0:18:0,54,162:0:692:18	0/0:26,5:5:31:0,42,157:205:1018:26	0/0:60,0:0:60:0,181,589:0:2405:60	0/0:6,0:0:6:0,18,66:0:246:6	0/0:40,0:0:40:0,120,351:0:1589:40	0/0:13,0:0:13:0,39,166:0:515:13	0/0:31,0:0:31:0,93,275:0:1225:31	0/0:70,0:0:70:0,211,638:0:2764:70	0/0:40,0:0:40:0,120,929:0:1556:40	0/0:21,0:0:21:0,63,187:0:829:21	0/0:10,0:0:10:0,30,112:0:410:10	0/1:8,9:9:17:27,0,39:356:320:8	0/0:55,0:0:55:0,166,558:0:2203:55	0/0:48,0:0:48:0,144,663:0:1868:48	0/0:23,0:0:23:0,69,211:0:893:23	0/0:34,0:0:34:0,102,372:0:1325:34	0/0:22,0:0:22:0,66,268:0:894:22	0/0:11,0:0:11:0,33,80:0:424:11	0/0:8,0:0:8:0,24,85:0:316:8	0/0:3,0:0:3:0,9,25:0:114:3	0/0:38,0:0:38:0,114,439:0:1476:38	0/0:94,4:4:98:0,253,860:154:3711:94	0/0:62,0:0:62:0,187,600:0:2509:62	0/0:17,0:0:17:0,51,182:0:645:17	0/0:15,0:0:15:0,45,131:0:611:15	0/0:13,0:0:13:0,39,134:0:524:13	0/0:23,0:0:23:0,69,220:0:923:23	0/0:29,0:0:29:0,87,385:0:1156:29	0/0:20,0:0:20:0,60,223:0:786:20	0/0:9,0:0:9:0,27,223:0:346:9	0/0:35,0:0:35:0,105,326:0:1400:35	0/0:16,0:0:16:0,48,157:0:648:16	0/0:58,0:0:58:0,175,562:0:2325:58	0/0:52,2:2:54:0,145,608:82:2107:52	0/0:1,0:0:1:0,3,8:0:41:1	0/0:21,0:0:21:0,63,185:0:857:21	0/0:12,0:0:12:0,36,117:0:475:12	0/0:7,3:3:10:0,8,32:119:287:7	0/0:12,0:0:12:0,36,220:0:479:12	0/0:43,0:0:44:0,129,438:0:1724:43	0/0:59,0:0:59:0,178,581:0:2385:59	0/0:20,0:0:20:0,60,207:0:794:20	0/0:24,0:0:24:0,72,231:0:980:24	0/1:11,12:12:23:74,0,23:456:435:11	0/0:41,0:0:41:0,123,368:0:1588:41	1/1:6,23:23:29:156,17,0:910:246:6	0/0:12,0:0:12:0,36,170:0:469:12	0/0:41,0:0:41:0,123,440:0:1592:41	0/0:12,0:0:12:0,36,113:0:461:12	0/0:59,0:0:59:0,178,586:0:2321:59	0/0:15,0:0:15:0,45,129:0:611:15	0/0:22,0:0:22:0,66,339:0:877:22	0/1:19,12:12:31:69,0,120:484:748:19	0/1:1,1:1:2:3,0,3:41:41:1	0/0:15,0:0:15:0,45,164:0:590:15	0/0:22,0:0:22:0,66,234:0:876:22	0/0:28,0:0:28:0,84,297:0:1113:28	0/0:14,0:0:14:0,42,178:0:566:14	0/1:4,8:8:12:30,0,18:319:164:4	0/0:6,0:0:6:0,18,66:0:238:6	0/0:20,0:0:20:0,60,184:0:812:20	0/0:6,0:0:6:0,18,46:0:224:6	0/0:50,0:0:50:0,151,456:0:1969:50	0/0:33,0:0:33:0,99,326:0:1276:33	0/1:22,16:16:38:49,0,103:636:866:22	0/0:33,0:0:33:0,99,330:0:1301:33	0/0:28,0:0:28:0,84,341:0:1082:28	0/0:32,0:0:32:0,96,459:0:1264:32	0/0:16,0:0:16:0,48,159:0:643:16	0/0:47,0:0:47:0,141,589:0:1868:47	0/0:26,0:0:26:0,78,370:0:1034:26	0/0:26,0:0:26:0,78,628:0:1032:26
29377811	1604163	29377811_1604163	T	C	400174	.	AB=0.485662;ABP=41.1809;AC=111;AF=0.480186;AN=224;AO=24731;CIGAR=1X;DP=229512;DPB=102215;DPRA=0.96499;EPP=1471.08;EPPR=2318.01;GTI=25;LEN=1;MEANALT=1.00769;MQM=13.7361;MQMR=11.4192;NS=2112;NUMALT=1;ODDS=0.0151433;PAIRED=0.82625;PAIREDR=0.88319;PAO=0;PQA=0;PQR=0;PRO=0;PROBE=SNP|RAPIDGENOMICS_3404_39819;QA=980064;QR=1940689;RO=48626;RPL=11873;RPP=88.1996;RPPR=599.253;RPR=12858;RUN=1;SAF=13170;SAP=230.324;SAR=11561;SRF=24387;SRP=3.98846;SRR=24239;TYPE=snp;technology.illumina=1	GT:AD:AO:DP:PL:QA:QR:RO	0/0:106,0:0:106:0,319,1126:0:4191:106	0/0:55,0:0:55:0,166,517:0:2226:55	0/1:5,8:8:13:65,0,62:320:205:5	0/0:178,0:0:178:0,536,1747:0:7192:178	0/0:17,0:0:17:0,51,288:0:684:17	0/1:66,36:36:102:13,0,436:1445:2669:66	0/1:6,6:6:12:45,0,123:232:246:6	0/0:34,0:0:34:0,102,330:0:1345:34	0/1:43,42:42:85:180,0,156:1684:1701:43	0/1:45,69:69:114:327,0,58:2783:1818:45	0/1:12,10:10:22:39,0,40:379:488:12	0/1:26,36:36:62:213,0,74:1430:1030:26	0/0:80,0:0:80:0,241,771:0:3193:80	1/1:0,18:18:18:256,54,0:720:0:0	1/1:0,75:75:75:794,226,0:3022:0:0	1/1:0,122:122:122:1261,367,0:4901:0:0	1/1:0,20:20:20:464,60,0:787:0:0	0/1:74,74:74:148:256,0,393:2960:2992:74	1/1:0,108:108:108:1191,325,0:4339:0:0	1/1:0,92:92:92:952,277,0:3695:0:0	0/1:38,51:51:89:290,0,168:2061:1509:38	1/1:0,133:133:133:1241,400,0:5333:0:0	1/1:0,44:44:44:458,132,0:1721:0:0	0/1:53,59:59:112:262,0,252:2359:2160:53	1/1:0,25:25:25:276,75,0:986:0:0	1/1:0,66:66:66:1616,199,0:2575:0:0	1/1:1,83:83:84:828,219,0:3343:41:1	0/1:94,70:70:164:244,0,391:2773:3799:94	0/0:123,0:0:123:0,370,1300:0:4914:123	0/1:18,22:22:40:133,0,150:886:680:18	0/0:56,0:0:56:0,169,668:0:2235:56	0/1:24,45:45:69:179,0,83:1801:944:24	1/1:0,181:181:181:1837,545,0:7255:0:0	1/1:0,28:28:28:342,84,0:1136:0:0	0/1:27,26:26:53:95,0,136:1049:1095:27	0/0:8,0:0:8:0,24,185:0:324:8	0/1:58,38:38:96:29,0,250:1542:2339:58	0/0:56,0:0:56:0,169,533:0:2256:56	0/1:16,15:15:31:60,0,37:584:637:16	1/1:0,85:85:85:814,256,0:3388:0:0	0/1:70,32:32:102:31,0,391:1312:2751:70	0/1:51,63:63:114:235,0,170:2537:2038:51	0/1:58,50:50:108:152,0,246:2042:2334:58	0/0:3,0:0:3:0,9,85:0:114:3	0/1:38,60:60:98:300,0,108:2427:1491:38	1/1:0,53:53:53:922,160,0:2117:0:0	1/1:0,74:74:74:758,223,0:2983:0:0	1/1:0,78:78:78:723,235,0:3096:0:0	0/1:16,33:33:49:591,0,198:1323:629:16	0/1:31,66:66:97:373,0,60:2637:1250:31	1/1:0,3:3:3:33,9,0:123:0:0	1/1:0,41:41:41:410,123,0:1668:0:0	1/1:0,102:102:102:1053,307,0:4107:0:0	0/1:40,23:23:63:205,0,239:916:1534:40	1/1:0,83:83:83:842,250,0:3334:0:0	1/1:10,127:127:137:1220,331,0:5004:410:10	0/1:23,30:30:53:120,0,69:1214:889:23	0/1:27,21:21:48:71,0,118:839:1085:27	1/1:0,30:30:30:259,90,0:1222:0:0	1/1:0,43:43:43:439,129,0:1723:0:0	0/1:27,26:26:53:129,0,83:1053:1085:27	0/1:152,108:108:260:235,0,825:4353:6037:152	0/0:107,0:0:107:0,322,1071:0:4267:107	0/0:66,0:0:66:0,199,693:0:2677:66	1/1:0,31:31:31:392,93,0:1259:0:0	0/1:22,21:21:43:110,0,71:835:884:22	0/0:59,0:0:59:0,178,710:0:2352:59	1/1:2,72:72:74:888,206,0:2909:82:2	1/1:0,12:12:12:104,36,0:483:0:0	0/1:9,10:10:19:155,0,147:410:347:9	1/1:0,83:83:83:800,250,0:3361:0:0	0/0:97,0:0:97:0,292,872:0:3913:97	1/1:39,85:85:125:392,13,0:3438:1558:39	0/0:77,0:0:77:0,232,726:0:3056:77	0/1:3,9:9:12:43,0,13:356:119:3	1/1:0,63:63:63:673,190,0:2518:0:0	1/1:0,42:42:42:477,126,0:1695:0:0	1/1:12,33:33:45:324,21,0:1335:492:12	0/1:14,16:16:30:142,0,124:616:558:14	0/0:37,16:16:53:0,6,220:652:1473:37	1/1:0,138:138:138:1382,415,0:5514:0:0	0/1:48,34:34:82:158,0,221:1378:1956:48	0/1:46,22:22:68:47,0,228:893:1856:46	0/0:112,0:0:112:0,337,1015:0:4500:112	0/0:61,0:0:61:0,184,598:0:2427:61	0/0:202,0:0:202:0,608,2068:0:8092:202	0/0:19,0:0:19:0,57,170:0:763:19	0/0:208,0:0:208:0,626,2173:0:8309:208	0/0:24,0:0:24:0,72,303:0:972:24	0/1:104,66:66:170:149,0,602:2610:4164:104	0/1:17,21:21:38:119,0,30:857:689:17	0/0:71,0:0:71:0,214,759:0:2855:71	0/1:52,23:23:75:61,0,453:930:2054:52	0/0:6,0:0:6:0,18,50:0:246:6	1/1:0,61:61:61:761,184,0:2422:0:0	0/0:31,0:0:31:0,93,330:0:1232:31	0/1:33,36:36:69:202,0,106:1449:1317:33	0/1:22,16:16:38:17,0,133:644:885:22	0/0:23,0:0:23:0,69,212:0:897:23	0/0:47,0:0:47:0,141,502:0:1852:47	0/0:15,0:0:15:0,45,125:0:596:15	1/1:6,22:22:28:145,10,0:875:242:6	1/1:0,53:53:53:470,160,0:2133:0:0	0/0:160,0:0:160:0,482,1690:0:6476:160	0/0:83,0:0:83:0,250,773:0:3360:83	0/0:187,0:0:187:0,563,1844:0:7564:187	0/0:68,0:0:68:0,205,577:0:2759:68	0/0:42,4:4:46:0,105,353:160:1687:42	0/0:45,0:0:45:0,135,440:0:1811:45	0/0:130,0:0:130:0,391,1321:0:5172:130	0/1:10,10:10:20:38,0,41:388:392:10	0/0:46,0:0:46:0,138,1086:0:1838:46
29377811	1605322	29377811_1605322	T	A	365175	.	AB=0.507625;ABP=13.6069;AC=112;AF=0.4737;AN=224;AO=24653;CIGAR=1X;DP=214696;DPB=94045;DPRA=1.01929;EPP=1632.39;EPPR=1628.4;GTI=20;LEN=1;MEANALT=1.00512;MQM=13.0307;MQMR=11.7134;NS=2112;NUMALT=1;ODDS=0.00524978;PAIRED=0.860463;PAIREDR=0.871097;PAO=0;PQA=0;PQR=0;PRO=0;PROBE=SNP|RAPIDGENOMICS_3404_39818;QA=970550;QR=1753674;RO=43971;RPL=11785;RPP=106.32;RPPR=651.949;RPR=12868;RUN=1;SAF=14417;SAP=1542.74;SAR=10236;SRF=24000;SRP=804.656;SRR=19971;TYPE=snp;technology.illumina=1	GT:AD:AO:DP:PL:QA:QR:RO	0/0:33,0:0:33:0,99,318:0:1337:33	0/0:39,0:0:39:0,117,515:0:1556:39	1/1:3,12:12:15:73,20,0:488:109:3	0/0:106,0:0:106:0,319,994:0:4247:106	0/0:27,1:1:28:0,47,378:37:1055:27	0/1:57,36:36:93:118,0,257:1454:2325:57	0/1:15,9:9:24:89,0,261:352:597:15	0/0:7,2:2:9:0,4,52:82:287:7	0/1:51,28:28:79:15,0,253:1086:2021:51	0/1:34,59:59:93:408,0,44:2312:1354:34	0/1:3,3:3:6:26,0,6:114:123:3	0/1:44,40:40:84:106,0,195:1536:1764:44	0/0:82,0:0:82:0,247,856:0:3321:82	1/1:0,30:30:30:411,90,0:1176:0:0	1/1:2,96:96:98:875,274,0:3787:73:2	1/1:0,138:138:138:1380,415,0:5460:0:0	1/1:0,22:22:22:455,66,0:870:0:0	0/1:49,77:77:126:480,0,176:3106:1970:49	1/1:0,126:126:126:1276,379,0:5019:0:0	1/1:0,60:60:60:663,181,0:2423:0:0	0/1:39,48:48:87:245,0,158:1907:1583:39	1/1:3,105:105:108:922,233,0:4193:119:3	1/1:0,47:47:47:505,141,0:1873:0:0	0/1:45,60:60:105:250,0,144:2400:1845:45	1/1:0,47:47:47:494,141,0:1893:0:0	1/1:0,56:56:56:974,169,0:2209:0:0	1/1:0,77:77:77:857,232,0:3062:0:0	0/1:67,86:86:153:379,0,214:3415:2657:67	0/0:186,0:0:186:0,560,1878:0:7424:186	0/1:34,41:41:75:125,0,112:1647:1365:34	0/0:48,0:0:48:0,144,487:0:1947:48	0/1:46,17:17:63:3,0,264:689:1846:46	1/1:0,140:140:140:1377,421,0:5607:0:0	1/1:0,44:44:44:369,132,0:1751:0:0	0/1:30,15:15:45:53,0,174:611:1218:30	0/0:26,0:0:26:0,78,262:0:1043:26	0/1:17,19:19:36:168,0,83:747:661:17	0/0:74,0:0:74:0,223,773:0:2918:74	0/1:12,21:21:33:116,0,35:861:467:12	1/1:0,105:105:105:1088,316,0:4150:0:0	0/1:27,30:30:57:168,0,65:1206:1095:27	0/1:28,46:46:74:251,0,42:1830:1134:28	0/1:73,44:44:117:117,0,400:1734:2924:73	0/0:44,0:0:44:0,132,548:0:1774:44	0/1:55,93:93:148:432,0,66:3713:2184:55	1/1:0,38:38:38:373,114,0:1519:0:0	1/1:0,83:83:83:859,250,0:3316:0:0	1/1:0,94:94:94:896,283,0:3762:0:0	0/1:27,27:27:54:317,0,550:1074:1066:27	0/1:41,31:31:72:138,0,168:1237:1660:41	1/1:0,5:5:5:41,15,0:201:0:0	1/1:0,75:75:75:836,226,0:2928:0:0	1/1:0,164:164:164:1652,494,0:6530:0:0	0/1:27,31:31:58:364,0,167:1237:1025:27	1/1:0,80:80:80:969,241,0:3217:0:0	1/1:0,77:77:77:752,232,0:3041:0:0	0/1:23,55:55:78:366,0,16:2199:898:23	0/1:8,18:18:26:145,0,10:688:319:8	1/1:0,35:35:35:466,105,0:1379:0:0	1/1:0,19:19:19:175,57,0:735:0:0	0/1:30,41:41:71:145,0,76:1646:1214:30	0/1:71,142:142:213:841,0,208:5680:2802:71	0/0:103,0:0:103:0,310,1011:0:4113:103	0/0:63,0:0:63:0,190,619:0:2533:63	1/1:0,46:46:46:452,138,0:1833:0:0	0/1:21,18:18:39:43,0,62:703:818:21	0/0:41,0:0:41:0,123,520:0:1634:41	1/1:0,68:68:68:697,205,0:2707:0:0	1/1:0,10:10:10:125,30,0:391:0:0	0/1:12,12:12:24:157,0,187:429:488:12	1/1:2,88:88:90:790,239,0:3558:82:2	0/0:86,0:0:86:0,259,980:0:3456:86	0/1:62,53:53:115:312,0,384:2131:2478:62	0/0:52,0:0:52:0,157,466:0:2071:52	1/1:0,2:2:2:23,6,0:82:0:0	1/1:0,64:64:64:582,193,0:2552:0:0	1/1:0,59:59:59:555,178,0:2394:0:0	0/1:17,10:10:27:21,0,101:403:697:17	0/1:18,11:11:29:72,0,146:430:706:18	0/1:37,22:22:59:86,0,184:876:1478:37	1/1:0,175:175:175:1825,527,0:6987:0:0	0/1:14,20:20:34:106,0,63:816:562:14	0/1:11,29:29:40:116,0,15:1143:438:11	0/0:118,0:0:118:0,355,1157:0:4692:118	0/0:76,1:1:77:0,203,771:37:3014:76	0/0:134,0:0:134:0,403,1250:0:5318:134	0/0:24,1:1:25:0,43,278:37:930:24	0/0:111,0:0:111:0,334,1135:0:4424:111	0/0:15,0:0:15:0,45,234:0:585:15	0/1:32,50:50:82:289,0,46:2021:1304:32	0/1:24,26:26:51:96,0,120:1062:944:24	0/0:47,0:0:47:0,141,467:0:1887:47	0/1:25,44:44:69:165,0,110:1724:1013:25	0/0:15,0:0:15:0,45,191:0:602:15	1/1:0,55:55:55:836,166,0:2217:0:0	0/0:41,0:0:41:0,123,516:0:1656:41	0/1:57,33:33:90:74,0,262:1301:2275:57	0/1:9,25:25:34:134,0,20:966:361:9	0/0:23,0:0:23:0,69,249:0:912:23	0/0:12,0:0:12:0,36,95:0:492:12	0/0:28,0:0:28:0,84,235:0:1125:28	0/1:19,14:14:33:50,0,141:556:766:19	1/1:0,63:63:63:600,190,0:2433:0:0	0/0:77,0:0:77:0,232,775:0:3132:77	0/0:61,0:0:61:0,184,766:0:2413:61	0/0:106,0:0:106:0,319,1161:0:4232:106	0/0:80,0:0:80:0,241,950:0:3150:80	0/1:38,27:27:65:98,0,148:1065:1479:38	0/0:59,0:0:59:0,178,712:0:2376:59	0/0:77,0:0:77:0,232,842:0:3088:77	0/1:14,6:6:20:11,0,109:228:538:14	0/0:14,0:0:14:0,42,276:0:539:14
29377812	2583383	29377812_2583383	T	C	159545	.	AB=0.484104;ABP=34.9046;AC=73;AF=0.40743;AN=220;AO=14923;CIGAR=1X;DP=154013;DPB=62534;DPRA=0.990701;EPP=649.002;EPPR=853.833;GTI=78;LEN=1;MEANALT=1.01027;MQM=13.0558;MQMR=11.3664;NS=2112;NUMALT=1;ODDS=0.0141368;PAIRED=0.853247;PAIREDR=0.890619;PAO=0;PQA=0;PQR=0;PRO=0;PROBE=SNP|RAPIDGENOMICS_3404_08087||SNP|RAPIDGENOMICS_3404_08088;QA=585214;QR=1569217;RO=40144;RPL=6524;RPP=514.575;RPPR=3026.25;RPR=8399;RUN=1;SAF=6822;SAP=241.044;SAR=8101;SRF=19987;SRP=4.57356;SRR=20157;TYPE=snp;technology.illumina=1	GT:AD:AO:DP:PL:QA:QR:RO	0/0:44,0:0:44:0,132,475:0:1783:44	0/0:4,1:1:5:0,2,95:41:160:4	1/1:1,7:7:8:49,15,0:283:41:1	1/1:23,56:56:79:350,35,0:2254:907:23	0/0:23,0:0:23:0,69,317:0:907:23	1/1:0,100:100:100:1186,301,0:4009:0:0	0/1:4,8:8:12:66,0,69:288:156:4	0/0:15,0:0:15:0,45,175:0:574:15	0/1:42,39:39:81:143,0,185:1568:1611:42	1/1:0,40:40:40:508,120,0:1564:0:0	0/0:24,0:0:24:0,72,217:0:929:24	1/1:0,49:49:49:429,148,0:1975:0:0	0/0:70,0:0:71:0,211,663:0:2745:70	0/0:29,0:0:29:0,87,275:0:1134:29	0/0:81,0:0:81:0,244,773:0:3142:81	1/1:0,90:90:90:1055,271,0:3599:0:0	0/1:12,12:12:24:77,0,251:474:488:12	0/1:47,35:35:82:73,0,196:1419:1800:47	0/1:26,23:23:49:81,0,110:922:1034:26	0/1:38,36:36:74:124,0,166:1423:1430:38	0/0:74,0:0:74:0,223,824:0:2918:74	1/1:0,48:48:48:529,144,0:1920:0:0	0/0:28,0:0:28:0,84,367:0:1118:28	0/0:46,0:0:46:0,138,537:0:1704:46	0/1:7,11:11:18:69,0,7:451:283:7	0/1:15,28:28:43:412,0,188:1090:590:15	0/0:54,0:0:54:0,163,599:0:2103:54	0/0:69,0:0:69:0,208,595:0:2758:69	0/0:89,1:1:90:0,260,861:41:3535:89	0/1:12,20:20:32:88,0,11:811:475:12	0/0:17,0:0:17:0,51,184:0:697:17	0/1:20,22:22:42:105,0,44:890:788:20	0/1:34,64:64:98:298,0,16:2560:1343:34	0/0:34,0:0:34:0,102,447:0:1273:34	0/0:77,10:10:87:0,155,579:397:3063:77	0/0:6,0:0:6:0,18,79:0:213:6	0/0:41,0:0:41:0,123,415:0:1636:41	0/1:25,20:20:45:64,0,97:811:986:25	0/1:28,16:16:44:6,0,116:629:1051:28	0/0:30,0:0:30:0,90,304:0:1189:30	0/1:21,11:11:32:12,0,152:447:849:21	0/0:76,0:0:76:0,229,667:0:2944:76	0/0:69,0:0:69:0,208,660:0:2736:69	0/0:31,0:0:31:0,93,282:0:1192:31	0/0:54,0:0:54:0,163,538:0:2163:54	1/1:0,9:9:9:144,27,0:369:0:0	0/0:66,0:0:66:0,199,601:0:2525:66	0/0:51,0:0:51:0,154,523:0:2021:51	1/1:0,29:29:29:596,87,0:1150:0:0	0/0:54,0:0:54:0,163,492:0:2175:54	1/1:0,3:3:3:22,9,0:123:0:0	1/1:0,75:75:75:799,226,0:2973:0:0	0/0:82,0:0:82:0,247,736:0:3196:82	0/1:23,22:22:45:211,0,220:813:909:23	0/1:54,29:29:83:9,0,276:1166:2120:54	0/0:57,0:0:57:0,172,479:0:2185:57	0/0:78,0:0:78:0,235,752:0:3027:78	0/1:19,10:10:29:2,0,107:406:755:19	0/0:23,0:0:23:0,69,192:0:921:23	0/0:4,0:0:4:0,12,42:0:160:4	0/1:19,17:17:36:56,0,69:656:763:19	0/1:72,75:75:147:251,0,323:2962:2793:72	0/1:35,26:26:61:50,0,172:1044:1334:35	0/0:48,0:0:48:0,144,570:0:1908:48	1/1:11,18:18:29:120,3,0:721:438:11	0/0:33,0:0:33:0,99,384:0:1306:33	0/1:8,7:7:15:29,0,42:274:315:8	0/0:58,0:0:58:0,175,577:0:2238:58	0/0:1,0:0:1:0,3,11:0:32:1	0/1:6,6:6:12:18,0,153:242:223:6	1/1:0,62:62:62:572,187,0:2483:0:0	1/1:0,52:52:52:487,157,0:2048:0:0	0/0:85,0:0:85:0,256,913:0:3340:85	0/1:24,29:29:53:98,0,34:1172:943:24	./.:.:.:.:.:.:.:.	0/0:51,0:0:51:0,154,524:0:1976:51	0/1:20,11:11:31:1,0,100:451:729:20	0/0:19,0:0:19:0,57,202:0:719:19	0/1:11,8:8:19:64,0,123:324:406:11	0/0:50,0:0:50:0,151,442:0:1976:50	0/0:121,0:0:121:0,364,1185:0:4711:121	0/0:32,0:0:32:0,96,336:0:1286:32	0/0:41,0:0:41:0,123,378:0:1618:41	0/0:47,0:0:47:0,141,569:0:1857:47	0/0:33,12:12:45:0,32,216:488:1332:33	0/0:76,0:0:76:0,229,788:0:2972:76	./.:.:.:.:.:.:.:.	1/1:0,99:99:99:1057,298,0:3851:0:0	0/0:20,0:0:20:0,60,348:0:756:20	0/1:30,50:50:80:253,0,26:1984:1178:30	0/1:20,19:19:39:41,0,56:753:792:20	0/1:20,30:30:50:134,0,72:1115:799:20	0/1:26,19:19:45:27,0,110:762:1002:26	1/1:4,10:10:14:41,2,0:406:150:4	0/1:25,20:20:45:104,0,114:796:996:25	1/1:5,12:12:17:100,13,0:479:192:5	0/1:26,42:42:68:190,0,23:1686:1023:26	0/1:10,10:10:20:29,0,40:391:393:10	0/0:30,0:0:30:0,90,345:0:1195:30	1/1:0,27:27:27:273,81,0:1094:0:0	1/1:0,13:13:13:144,39,0:521:0:0	0/0:55,0:0:55:0,166,698:0:2211:55	0/0:38,0:0:38:0,114,386:0:1509:38	0/0:49,0:0:50:0,148,528:0:1841:49	0/0:63,1:1:64:0,184,591:22:2524:63	0/0:109,0:0:109:0,328,1085:0:4295:109	0/0:34,0:0:34:0,102,338:0:1366:34	0/0:27,0:0:27:0,81,342:0:1046:27	0/1:14,16:16:30:61,0,22:630:570:14	1/1:2,62:62:64:597,152,0:2465:78:2	0/0:5,0:0:5:0,15,107:0:177:5	0/0:19,0:0:19:0,57,381:0:756:19
29377812	2727987	29377812_2727987	G	C	97223.4	.	AB=0.448591;ABP=253.96;AC=62;AF=0.373606;AN=220;AO=10314;CIGAR=1X;DP=138719;DPB=63145;DPRA=0.840814;EPP=968.986;EPPR=2017.83;GTI=144;LEN=1;MEANALT=1.00473;MQM=13.8217;MQMR=12.052;NS=2112;NUMALT=1;ODDS=0.0321754;PAIRED=0.824607;PAIREDR=0.865423;PAO=0;PQA=0;PQR=0;PRO=0;PROBE=SNP|RAPIDGENOMICS_3404_08089;QA=407100;QR=1823272;RO=45409;RPL=6484;RPP=1485.97;RPPR=2744.07;RPR=3830;RUN=1;SAF=4028;SAP=1076.44;SAR=6286;SRF=19829;SRP=1584.62;SRR=25580;TYPE=snp;technology.illumina=1	GT:AD:AO:DP:PL:QA:QR:RO	0/0:52,0:0:52:0,157,646:0:2071:52	1/1:3,7:7:10:53,7,0:287:119:3	0/1:13,8:8:21:22,0,47:324:520:13	0/0:88,11:11:99:0,190,929:438:3546:88	0/0:29,0:0:29:0,87,414:0:1149:29	1/1:0,26:26:26:331,78,0:1045:0:0	0/1:2,3:3:5:79,0,56:119:82:2	0/0:14,0:0:14:0,42,140:0:533:14	0/1:27,15:15:42:0,0,170:615:1089:27	1/1:6,74:74:80:690,111,0:2965:229:6	0/0:27,0:0:27:0,81,248:0:1089:27	1/1:0,73:73:73:700,220,0:2922:0:0	0/0:56,0:0:56:0,169,630:0:2275:56	0/0:22,0:0:22:0,66,301:0:902:22	0/0:64,0:0:64:0,193,571:0:2568:64	1/1:0,77:77:77:881,232,0:3107:0:0	0/1:6,4:4:10:1,0,184:155:242:6	0/1:24,41:41:65:144,0,78:1669:942:24	0/0:26,12:12:38:0,16,188:483:1017:26	0/1:27,20:20:47:50,0,119:806:1086:27	0/0:81,1:1:82:0,239,797:37:3283:81	1/1:0,39:39:39:394,117,0:1578:0:0	0/0:29,0:0:29:0,87,324:0:1157:29	0/0:140,0:0:140:0,421,1365:0:5646:140	0/1:8,31:31:39:153,0,50:1239:328:8	0/0:35,7:7:42:0,17,858:274:1392:35	0/0:55,0:0:55:0,166,501:0:2209:55	0/0:70,0:0:70:0,211,708:0:2770:70	0/0:136,0:0:136:0,409,1559:0:5456:136	0/1:12,18:18:30:126,0,57:717:483:12	0/0:37,0:0:37:0,111,350:0:1486:37	0/1:17,16:16:33:84,0,93:656:693:17	0/1:71,32:32:103:9,0,466:1268:2855:71	0/0:18,0:0:18:0,54,145:0:725:18	0/1:42,16:16:58:4,0,229:644:1705:42	0/0:20,0:0:20:0,60,233:0:820:20	0/0:36,0:0:36:0,108,463:0:1450:36	0/0:37,15:15:52:0,30,251:615:1472:37	0/1:10,9:9:19:34,0,55:351:392:10	0/0:77,0:0:77:0,232,701:0:3133:77	0/1:33,16:16:49:31,0,245:639:1318:33	0/0:87,0:0:87:0,262,871:0:3526:87	0/0:109,0:0:109:0,328,1136:0:4344:109	0/0:37,0:0:37:0,111,511:0:1501:37	0/0:91,0:0:91:0,274,922:0:3679:91	1/1:0,14:14:14:191,42,0:574:0:0	0/0:96,0:0:96:0,289,879:0:3844:96	0/0:61,0:0:61:0,184,626:0:2445:61	1/1:0,17:17:17:316,51,0:680:0:0	0/0:83,0:0:83:0,250,834:0:3339:83	./.:.:.:.:.:.:.:.	1/1:0,21:21:21:225,63,0:844:0:0	0/0:64,0:0:64:0,193,633:0:2552:64	0/1:24,21:21:45:273,0,237:835:931:24	0/1:18,24:24:42:162,0,44:965:734:18	0/0:45,0:0:45:0,135,417:0:1799:45	0/0:20,0:0:21:0,60,191:0:820:20	0/0:26,1:1:27:0,73,303:41:1049:26	0/0:28,0:0:28:0,84,288:0:1121:28	0/0:36,0:0:36:0,108,454:0:1395:36	0/1:25,20:20:45:111,0,130:802:1004:25	0/0:148,59:59:207:0,86,921:2354:5905:148	0/0:65,21:21:86:0,4,492:853:2589:65	0/0:51,0:0:51:0,154,546:0:2079:51	0/1:8,15:15:23:107,0,33:588:324:8	0/0:36,0:0:36:0,108,349:0:1459:36	0/0:48,11:11:59:0,88,420:419:1928:48	0/0:25,0:0:25:0,75,208:0:988:25	0/0:5,0:0:5:0,15,51:0:186:5	0/1:4,7:7:11:151,0,27:283:160:4	1/1:0,22:22:22:244,66,0:873:0:0	1/1:0,32:32:32:292,96,0:1294:0:0	0/0:98,0:0:98:0,295,1086:0:3945:98	0/1:16,15:15:31:76,0,60:615:648:16	./.:.:.:.:.:.:.:.	0/0:39,0:0:39:0,117,352:0:1509:39	0/1:20,14:14:34:35,0,127:561:804:20	0/0:19,0:0:19:0,57,170:0:748:19	0/1:14,5:5:19:44,0,96:205:570:14	0/0:42,0:0:42:0,126,608:0:1678:42	0/0:64,0:0:64:0,193,677:0:2589:64	0/0:44,0:0:44:0,132,486:0:1775:44	0/0:25,0:0:25:0,75,250:0:1004:25	0/0:65,0:0:65:0,196,670:0:2630:65	0/0:74,0:0:74:0,223,694:0:2971:74	0/0:116,0:0:116:0,349,1162:0:4652:116	1/1:0,4:4:4:31,12,0:156:0:0	1/1:0,56:56:56:569,169,0:2230:0:0	0/0:24,0:0:24:0,72,338:0:942:24	0/1:38,18:18:56:67,0,176:726:1524:38	0/1:20,19:19:39:149,0,81:767:820:20	0/1:19,12:12:31:8,0,137:488:779:19	0/1:11,12:12:23:36,0,83:473:443:11	0/0:1,0:0:1:0,3,11:0:41:1	0/1:38,27:27:65:64,0,208:1072:1532:38	0/1:15,8:8:23:0,0,76:312:611:15	0/1:40,27:27:67:55,0,323:1103:1601:40	1/1:1,6:6:7:75,13,0:242:41:1	0/0:16,0:0:16:0,48,170:0:652:16	1/1:0,28:28:28:346,84,0:1121:0:0	1/1:0,3:3:3:65,9,0:114:0:0	0/0:43,0:0:43:0,129,474:0:1718:43	0/0:64,0:0:64:0,193,711:0:2565:64	0/0:45,0:0:45:0,135,431:0:1767:45	0/0:35,0:0:35:0,105,349:0:1408:35	0/0:59,0:0:59:0,178,632:0:2383:59	0/0:37,0:0:37:0,111,378:0:1442:37	0/0:15,0:0:15:0,45,232:0:602:15	0/0:10,4:4:14:0,10,90:147:394:10	1/1:0,24:24:24:259,72,0:946:0:0	0/0:16,0:0:16:0,48,139:0:656:16	0/0:21,0:0:21:0,63,502:0:839:21
29377812	2728004	29377812_2728004	T	A	85257	.	AB=0.443924;ABP=271.143;AC=61;AF=0.375155;AN=220;AO=9299;CIGAR=1X;DP=126925;DPB=58224;DPRA=0.856288;EPP=811.754;EPPR=2195.23;GTI=177;LEN=1;MEANALT=1.0086;MQM=13.9409;MQMR=12.0393;NS=2112;NUMALT=1;ODDS=0.0287758;PAIRED=0.821486;PAIREDR=0.86842;PAO=0;PQA=0;PQR=0;PRO=0;PROBE=SNP|RAPIDGENOMICS_3404_08089;QA=363645;QR=1672768;RO=42134;RPL=5816;RPP=1274.02;RPPR=6155.4;RPR=3483;RUN=1;SAF=3041;SAP=2419.7;SAR=6258;SRF=16700;SRP=3934.42;SRR=25434;TYPE=snp;technology.illumina=1	GT:AD:AO:DP:PL:QA:QR:RO	0/0:39,0:0:39:0,117,478:0:1575:39	1/1:2,7:7:9:60,11,0:287:78:2	0/1:12,7:7:19:18,0,45:274:456:12	0/0:88,11:11:99:0,190,936:443:3473:88	0/0:29,0:0:29:0,87,405:0:1136:29	1/1:0,23:23:23:303,69,0:906:0:0	0/1:3,1:1:4:19,0,96:41:123:3	0/0:12,0:0:12:0,36,126:0:484:12	0/0:28,13:13:41:0,9,202:533:1121:28	1/1:6,67:67:73:636,88,0:2696:223:6	0/0:26,0:0:26:0,78,240:0:1062:26	1/1:0,68:68:68:638,205,0:2706:0:0	0/0:53,0:0:53:0,160,603:0:2105:53	0/0:15,0:0:15:0,45,171:0:575:15	0/0:59,0:0:59:0,178,526:0:2367:59	1/1:0,63:63:63:701,190,0:2519:0:0	0/0:8,5:5:13:0,1,250:178:324:8	0/1:25,41:41:66:142,0,92:1657:1012:25	0/0:25,13:13:38:0,8,167:503:980:25	0/1:26,15:15:41:26,0,132:595:1012:26	0/0:72,0:0:72:0,217,748:0:2903:72	1/1:0,42:42:42:424,126,0:1635:0:0	0/0:24,0:0:24:0,72,266:0:957:24	0/0:136,0:0:136:0,409,1299:0:5471:136	0/1:8,27:27:35:135,0,63:1076:328:8	0/0:31,6:6:37:0,29,738:227:1214:31	0/0:53,0:0:53:0,160,457:0:2066:53	0/0:54,0:0:54:0,163,518:0:2144:54	0/0:124,0:0:124:0,373,1415:0:4957:124	0/1:13,16:16:29:97,0,68:635:524:13	0/0:31,0:0:31:0,93,296:0:1250:31	0/1:11,12:12:23:56,0,20:483:428:11	0/1:66,32:32:98:31,0,435:1216:2648:66	0/0:23,0:0:23:0,69,182:0:918:23	0/1:34,16:16:50:27,0,188:638:1368:34	0/0:18,0:0:18:0,54,209:0:701:18	0/0:25,0:0:25:0,75,238:0:1002:25	0/0:33,13:13:46:0,29,237:524:1305:33	0/1:9,3:3:12:9,0,70:119:357:9	0/0:75,0:0:75:0,226,687:0:2977:75	0/1:16,12:12:28:57,0,69:459:639:16	0/0:89,0:0:89:0,268,894:0:3576:89	0/0:106,0:0:106:0,319,1110:0:4227:106	0/0:40,0:0:40:0,120,553:0:1601:40	0/0:86,0:0:86:0,259,852:0:3456:86	1/1:0,14:14:14:191,42,0:566:0:0	0/0:80,0:0:80:0,241,730:0:3220:80	0/0:55,0:0:55:0,166,585:0:2247:55	1/1:0,16:16:16:290,48,0:644:0:0	0/0:77,0:0:77:0,232,761:0:3072:77	./.:.:.:.:.:.:.:.	1/1:0,27:27:27:304,81,0:1082:0:0	0/0:57,0:0:57:0,172,567:0:2241:57	0/1:18,17:17:35:216,0,155:675:721:18	0/1:23,19:19:42:73,0,93:762:930:23	0/0:44,0:0:44:0,132,419:0:1796:44	0/0:21,0:0:21:0,63,205:0:853:21	0/0:26,1:1:27:0,73,305:41:1044:26	0/0:27,0:0:27:0,81,279:0:1071:27	0/0:31,0:0:31:0,93,356:0:1228:31	0/1:25,17:17:42:84,0,131:663:998:25	0/0:143,56:56:199:0,100,914:2263:5694:143	0/1:61,26:26:87:28,0,418:1012:2416:61	0/0:51,0:0:51:0,154,547:0:2047:51	0/1:9,12:12:21:84,0,45:478:356:9	0/0:30,0:0:30:0,90,282:0:1199:30	0/0:38,9:9:47:0,69,323:361:1491:38	0/0:26,0:0:26:0,78,235:0:1017:26	0/0:5,0:0:5:0,15,51:0:205:5	0/1:4,7:7:11:138,0,27:252:155:4	1/1:0,21:21:21:230,63,0:849:0:0	1/1:0,23:23:23:213,69,0:935:0:0	0/0:82,0:0:82:0,247,889:0:3276:82	0/1:18,12:12:30:46,0,78:480:734:18	./.:.:.:.:.:.:.:.	0/0:35,0:0:35:0,105,330:0:1374:35	0/1:14,12:12:26:43,0,58:470:547:14	0/0:18,0:0:18:0,54,164:0:699:18	0/1:14,5:5:19:71,0,64:201:562:14	0/0:40,0:0:40:0,120,579:0:1583:40	0/0:69,0:0:69:0,208,716:0:2662:69	0/0:35,0:0:35:0,105,406:0:1391:35	0/0:24,0:0:24:0,72,249:0:941:24	0/0:63,0:0:63:0,190,639:0:2504:63	0/0:75,0:0:75:0,226,705:0:3009:75	0/0:110,0:0:110:0,331,1094:0:4417:110	1/1:0,4:4:4:31,12,0:164:0:0	1/1:0,48:48:48:496,144,0:1921:0:0	0/0:23,0:0:23:0,69,343:0:880:23	0/1:31,19:19:50:97,0,128:761:1246:31	0/1:22,19:19:41:142,0,121:728:852:22	0/1:13,10:10:23:11,0,86:402:529:13	0/1:12,9:9:21:18,0,118:351:448:12	0/0:1,0:0:1:0,3,11:0:41:1	0/1:31,25:25:56:67,0,170:1007:1258:31	0/0:11,5:5:16:0,3,68:205:447:11	0/1:42,26:26:68:43,0,331:989:1677:42	1/1:1,6:6:7:75,13,0:233:41:1	0/0:14,0:0:14:0,42,144:0:551:14	1/1:0,22:22:22:295,66,0:888:0:0	1/1:0,2:2:2:38,6,0:82:0:0	0/0:37,0:0:37:0,111,418:0:1505:37	0/0:64,0:0:64:0,193,713:0:2577:64	0/0:37,0:0:37:0,111,370:0:1467:37	0/0:41,0:0:41:0,123,406:0:1664:41	0/0:54,0:0:54:0,163,581:0:2170:54	0/0:34,0:0:34:0,102,356:0:1355:34	0/0:14,0:0:14:0,42,224:0:561:14	0/1:8,6:6:14:26,0,65:207:328:8	1/1:0,25:25:25:278,75,0:973:0:0	0/0:15,0:0:15:0,45,131:0:615:15	0/0:23,0:0:23:0,69,547:0:903:23
29377813	696744	29377813_696744	A	G	54457.1	.	AB=0.466063;ABP=64.912;AC=40;AF=0.167804;AN=224;AO=4537;CIGAR=1X;DP=119502;DPB=48905;DPRA=0.951589;EPP=24.3187;EPPR=1386.93;GTI=124;LEN=1;MEANALT=1.00177;MQM=12.6584;MQMR=11.1322;NS=2112;NUMALT=1;ODDS=0.00335978;PAIRED=0.863346;PAIREDR=0.885279;PAO=0;PQA=0;PQR=0;PRO=0;PROBE=SNP|RAPIDGENOMICS_3404_28073;QA=179020;QR=1691567;RO=42102;RPL=1967;RPP=177.039;RPPR=1867.2;RPR=2570;RUN=1;SAF=2630;SAP=253.196;SAR=1907;SRF=22990;SRP=778.663;SRR=19112;TYPE=snp;technology.illumina=1	GT:AD:AO:DP:PL:QA:QR:RO	0/0:26,0:0:26:0,78,329:0:1029:26	0/0:15,5:5:20:0,3,132:196:599:15	0/0:16,0:0:16:0,48,149:0:656:16	0/1:31,27:27:58:112,0,175:1070:1251:31	0/0:21,0:0:21:0,63,217:0:841:21	0/1:22,19:19:41:107,0,72:763:875:22	0/0:7,0:0:7:0,21,116:0:265:7	0/0:6,0:0:6:0,18,60:0:227:6	1/1:0,50:50:50:463,151,0:1994:0:0	0/0:44,0:0:44:0,132,405:0:1779:44	0/0:14,5:5:19:0,20,118:187:543:14	0/1:18,21:21:39:116,0,83:852:734:18	0/0:11,0:0:11:0,33,244:0:447:11	0/0:12,0:0:12:0,36,107:0:492:12	0/1:18,34:34:52:145,0,19:1331:717:18	0/1:39,38:38:77:118,0,167:1513:1573:39	0/0:9,0:0:9:0,27,213:0:346:9	0/0:62,0:0:62:0,187,656:0:2517:62	0/1:7,13:13:20:109,0,102:529:278:7	0/1:9,13:13:22:44,0,6:529:369:9	1/1:0,69:69:69:709,208,0:2735:0:0	0/1:22,27:27:49:83,0,110:1090:866:22	0/0:19,2:2:21:0,48,154:82:770:19	0/0:20,0:0:20:0,60,166:0:820:20	0/0:15,0:0:15:0,45,147:0:601:15	0/0:26,0:0:26:0,78,420:0:997:26	1/1:1,40:40:41:353,89,0:1636:41:1	0/0:84,0:0:84:0,253,791:0:3404:84	0/0:50,0:0:50:0,151,533:0:2034:50	0/0:27,0:0:27:0,81,266:0:1107:27	0/0:24,0:0:24:0,72,270:0:980:24	0/0:32,0:0:32:0,96,342:0:1286:32	0/0:76,0:0:76:0,229,688:0:3045:76	0/0:6,1:1:7:0,13,82:41:246:6	0/0:32,0:0:32:0,96,337:0:1296:32	0/1:5,1:1:6:15,0,132:41:205:5	0/0:19,0:0:19:0,57,209:0:747:19	0/0:25,0:0:25:0,75,195:0:1009:25	0/1:8,6:6:14:5,0,27:242:328:8	0/0:68,0:0:68:0,205,715:0:2698:68	0/0:30,0:0:30:0,90,327:0:1222:30	0/0:40,0:0:40:0,120,419:0:1570:40	0/0:74,18:18:92:0,127,690:726:3001:74	0/0:8,0:0:8:0,24,170:0:309:8	0/0:25,0:0:25:0,75,291:0:1012:25	0/1:5,5:5:10:8,0,79:205:201:5	0/0:76,0:0:76:0,229,750:0:3033:76	0/0:57,22:22:79:0,53,301:880:2301:57	0/1:6,11:11:17:104,0,74:429:223:6	0/1:10,5:5:15:23,0,43:205:406:10	1/1:0,6:6:6:60,18,0:242:0:0	0/0:22,5:5:27:0,40,176:201:879:22	0/1:19,17:17:36:45,0,54:642:730:19	0/1:19,10:10:29:16,0,110:402:771:19	0/1:34,22:22:56:4,0,189:878:1342:34	0/0:77,0:0:77:0,232,741:0:3127:77	0/0:22,12:12:34:0,9,123:483:880:22	0/0:18,0:0:18:0,54,189:0:730:18	1/1:4,14:14:18:124,6,0:561:164:4	0/0:8,0:0:8:0,24,67:0:328:8	0/0:27,0:0:27:0,81,249:0:1086:27	0/1:29,59:59:88:244,0,23:2350:1173:29	0/0:48,0:0:48:0,144,418:0:1943:48	0/0:30,0:0:30:0,90,382:0:1214:30	0/1:6,8:8:14:19,0,27:324:233:6	0/0:25,3:3:28:0,59,276:123:1012:25	0/0:31,0:0:31:0,93,272:0:1259:31	0/0:56,23:23:79:0,42,306:902:2246:56	0/0:3,0:0:3:0,9,25:0:119:3	0/1:21,5:5:26:60,0,440:188:830:21	0/0:68,0:0:68:0,205,711:0:2752:68	0/0:62,0:0:62:0,187,538:0:2467:62	0/0:106,0:0:106:0,319,1140:0:4303:106	0/0:37,0:0:37:0,111,354:0:1468:37	0/0:2,0:0:2:0,6,40:0:82:2	0/0:19,0:0:19:0,57,156:0:753:19	0/0:27,0:0:27:0,81,308:0:1072:27	0/0:16,0:0:16:0,48,143:0:652:16	0/0:37,1:1:38:0,105,467:37:1465:37	0/1:23,21:21:44:32,0,96:834:913:23	0/0:77,17:17:94:0,75,400:656:3070:77	0/0:24,0:0:24:0,72,254:0:966:24	1/1:0,12:12:12:118,36,0:469:0:0	0/0:31,0:0:31:0,93,327:0:1241:31	0/0:40,0:0:40:0,120,349:0:1592:40	0/0:111,0:0:111:0,334,1047:0:4424:111	0/0:15,0:0:15:0,45,161:0:607:15	0/0:73,0:0:73:0,220,708:0:2958:73	0/0:18,0:0:18:0,54,221:0:730:18	0/0:95,0:0:95:0,286,1063:0:3848:95	0/0:27,0:0:27:0,81,251:0:1099:27	0/1:10,7:7:17:33,0,32:264:410:10	0/0:7,0:0:7:0,21,95:0:279:7	1/1:0,5:5:5:50,15,0:196:0:0	0/0:30,9:9:39:0,25,234:369:1210:30	0/0:25,0:0:25:0,75,239:0:1013:25	0/0:28,0:0:28:0,84,304:0:1132:28	1/1:0,7:7:7:55,21,0:283:0:0	0/0:11,0:0:11:0,33,115:0:451:11	0/1:5,3:3:8:24,0,13:123:205:5	0/0:18,0:0:18:0,54,160:0:734:18	0/0:22,0:0:22:0,66,280:0:873:22	0/0:25,0:0:25:0,75,314:0:1003:25	0/0:62,0:0:62:0,187,563:0:2471:62	0/0:32,0:0:32:0,96,341:0:1308:32	0/0:85,0:0:85:0,256,713:0:3434:85	0/1:12,18:18:30:98,0,34:738:466:12	0/1:4,3:3:7:23,0,33:119:155:4	0/0:40,0:0:40:0,120,346:0:1614:40	0/0:51,0:0:51:0,154,426:0:2055:51	0/0:13,0:0:13:0,39,309:0:533:13	0/0:17,0:0:17:0,51,355:0:652:17
29377813	696847	29377813_696847	A	G	40908	.	AB=0.475199;ABP=25.8448;AC=41;AF=0.170087;AN=220;AO=3371;CIGAR=1X;DP=85128;DPB=32296;DPRA=0.949852;EPP=441.444;EPPR=1445.52;GTI=177;LEN=1;MEANALT=1;MQM=12.8116;MQMR=11.2786;NS=2112;NUMALT=1;ODDS=0.0104564;PAIRED=0.871255;PAIREDR=0.895857;PAO=0;PQA=0;PQR=0;PRO=0;PROBE=SNP|RAPIDGENOMICS_3404_28073;QA=132503;QR=1113477;RO=27808;RPL=2119;RPP=487.22;RPPR=13551.4;RPR=1252;RUN=1;SAF=870;SAP=1716.59;SAR=2501;SRF=8955;SRP=7653.33;SRR=18853;TYPE=snp;technology.illumina=1	GT:AD:AO:DP:PL:QA:QR:RO	0/0:10,0:0:10:0,30,80:0:379:10	0/0:10,4:4:14:0,12,71:155:410:10	0/0:12,0:0:12:0,36,134:0:492:12	0/1:17,14:14:31:47,0,106:519:689:17	0/0:14,0:0:14:0,42,186:0:554:14	0/1:16,22:22:38:159,0,38:886:652:16	0/0:7,0:0:7:0,21,82:0:260:7	./.:.:.:.:.:.:.:.	1/1:0,37:37:37:323,111,0:1509:0:0	0/0:22,0:0:22:0,66,195:0:880:22	0/1:5,3:3:8:0,0,15:109:201:5	0/1:16,16:16:32:73,0,63:625:643:16	0/0:9,0:0:9:0,27,247:0:347:9	0/0:7,0:0:7:0,21,74:0:283:7	0/1:19,17:17:36:85,0,100:668:732:19	0/1:27,26:26:53:75,0,50:1044:1071:27	0/0:13,0:0:13:0,39,290:0:520:13	0/0:47,0:0:47:0,141,550:0:1888:47	1/1:4,8:8:12:63,3,0:328:164:4	0/1:10,5:5:15:1,0,57:205:410:10	1/1:0,44:44:44:471,132,0:1747:0:0	0/1:15,9:9:24:15,0,116:312:542:15	0/1:9,3:3:12:9,0,57:119:360:9	0/0:15,0:0:15:0,45,123:0:575:15	0/0:16,0:0:16:0,48,166:0:631:16	0/0:23,0:0:23:0,69,485:0:911:23	1/1:0,36:36:36:356,108,0:1444:0:0	0/0:56,0:0:56:0,169,518:0:2230:56	0/0:36,0:0:36:0,108,372:0:1393:36	0/0:26,0:0:26:0,78,215:0:1066:26	0/0:15,0:0:15:0,45,114:0:611:15	0/0:33,0:0:33:0,99,309:0:1315:33	0/0:46,0:0:46:0,138,448:0:1852:46	0/0:2,0:0:2:0,6,15:0:82:2	0/0:11,0:0:11:0,33,125:0:451:11	0/0:1,0:0:1:0,3,30:0:32:1	0/0:13,0:0:13:0,39,129:0:524:13	0/0:21,0:0:21:0,63,169:0:811:21	0/1:6,3:3:9:15,0,31:109:246:6	0/0:36,0:0:36:0,108,371:0:1436:36	0/0:17,0:0:17:0,51,132:0:684:17	0/0:24,0:0:24:0,72,237:0:917:24	0/0:43,17:17:60:0,34,275:693:1754:43	0/0:1,0:0:1:0,3,33:0:41:1	0/0:12,0:0:12:0,36,136:0:453:12	1/1:0,1:1:1:9,3,0:41:0:0	0/0:65,0:0:65:0,196,803:0:2618:65	0/0:52,17:17:69:0,49,262:693:2103:52	0/1:8,11:11:19:145,0,26:434:320:8	0/1:9,8:8:17:7,0,30:328:365:9	1/1:0,8:8:8:84,24,0:328:0:0	0/0:26,7:7:33:0,41,196:279:1045:26	0/0:15,8:8:23:0,5,49:319:602:15	0/0:13,6:6:19:0,4,119:238:524:13	0/1:17,19:19:36:76,0,27:757:688:17	0/0:51,0:0:51:0,154,497:0:2066:51	0/1:12,12:12:24:22,0,22:480:470:12	0/0:10,0:0:10:0,30,86:0:410:10	1/1:3,9:9:12:61,14,0:357:123:3	0/0:14,0:0:14:0,42,189:0:551:14	0/0:23,0:0:23:0,69,214:0:939:23	0/1:15,22:22:37:84,0,6:873:603:15	0/0:23,0:0:23:0,69,176:0:920:23	0/0:28,0:0:28:0,84,334:0:1105:28	0/1:3,4:4:7:11,0,1:164:123:3	0/0:14,6:6:20:0,13,68:242:574:14	0/0:9,0:0:9:0,27,69:0:361:9	0/0:40,10:10:50:0,66,258:406:1600:40	0/0:3,0:0:3:0,9,25:0:123:3	0/1:16,4:4:20:88,0,335:160:639:16	0/0:52,0:0:52:0,157,539:0:2115:52	0/0:38,0:0:38:0,114,350:0:1505:38	0/0:78,0:0:78:0,235,759:0:3154:78	0/0:29,0:0:29:0,87,290:0:1158:29	./.:.:.:.:.:.:.:.	0/0:8,0:0:8:0,24,60:0:314:8	0/0:23,0:0:23:0,69,254:0:921:23	0/0:6,0:0:6:0,18,72:0:227:6	0/0:16,0:0:16:0,48,195:0:648:16	0/1:10,13:13:23:35,0,17:529:397:10	0/0:47,10:10:57:0,45,330:392:1902:47	0/0:17,0:0:17:0,51,169:0:685:17	1/1:0,7:7:7:111,21,0:283:0:0	0/0:23,0:0:23:0,69,229:0:927:23	0/0:33,0:0:33:0,99,277:0:1340:33	0/0:80,0:0:80:0,241,722:0:3209:80	0/0:8,0:0:8:0,24,70:0:328:8	0/0:54,0:0:54:0,163,481:0:2180:54	0/0:12,0:0:12:0,36,96:0:483:12	0/0:60,0:0:60:0,181,644:0:2392:60	0/0:24,0:0:24:0,72,265:0:980:24	0/0:10,1:1:11:0,25,83:22:406:10	0/0:4,0:0:4:0,12,32:0:164:4	1/1:0,2:2:2:17,6,0:82:0:0	0/0:18,5:5:23:0,6,126:201:726:18	0/0:20,0:0:20:0,60,156:0:807:20	0/0:15,0:0:15:0,45,136:0:611:15	1/1:0,2:2:2:19,6,0:82:0:0	0/0:20,0:0:20:0,60,240:0:807:20	0/1:4,4:4:8:7,0,9:160:164:4	0/0:5,0:0:5:0,15,39:0:205:5	0/0:15,0:0:15:0,45,187:0:602:15	0/0:10,0:0:10:0,30,165:0:396:10	0/0:89,0:0:89:0,268,806:0:3591:89	0/0:28,0:0:28:0,84,224:0:1140:28	0/0:18,0:0:18:0,54,146:0:730:18	0/1:10,11:11:21:47,0,39:443:402:10	0/1:12,3:3:15:7,0,80:77:492:12	0/0:20,0:0:20:0,60,179:0:790:20	0/0:30,0:0:30:0,90,248:0:1208:30	0/0:7,0:0:7:0,21,147:0:283:7	0/0:16,0:0:16:0,48,309:0:624:16
29377813	700630	29377813_700630	A	G	28453	.	AB=0.485472;ABP=9.50879;AC=8;AF=0.052322;AN=224;AO=2044;CIGAR=1X;DP=156268;DPB=62965;DPRA=1.04181;EPP=68.3499;EPPR=947.842;GTI=62;LEN=1;MEANALT=1.01015;MQM=12.8258;MQMR=11.2143;NS=2112;NUMALT=1;ODDS=0.0245403;PAIRED=0.858121;PAIREDR=0.901149;PAO=0;PQA=0;PQR=0;PRO=0;PROBE=SNP|RAPIDGENOMICS_3404_28074;QA=79754;QR=2397510;RO=59989;RPL=657;RPP=569.144;RPPR=31017;RPR=1387;RUN=1;SAF=1549;SAP=1183.21;SAR=495;SRF=42157;SRP=21421.5;SRR=17832;TYPE=snp;technology.illumina=1	GT:AD:AO:DP:PL:QA:QR:RO	0/0:28,0:0:28:0,84,261:0:1116:28	0/0:26,0:0:26:0,78,253:0:1026:26	0/0:5,0:0:5:0,15,43:0:205:5	0/0:46,0:0:46:0,138,429:0:1851:46	0/0:20,0:0:20:0,60,189:0:806:20	0/0:92,0:0:92:0,277,948:0:3719:92	0/0:6,0:0:6:0,18,97:0:228:6	0/0:6,0:0:6:0,18,57:0:246:6	0/0:36,0:0:36:0,108,379:0:1441:36	0/0:85,0:0:85:0,256,951:0:3449:85	0/0:33,0:0:33:0,99,258:0:1313:33	0/0:44,0:0:44:0,132,395:0:1742:44	0/0:50,0:0:50:0,151,468:0:2034:50	0/0:25,0:0:25:0,75,264:0:986:25	0/0:45,0:0:45:0,135,418:0:1794:45	0/0:56,0:0:56:0,169,550:0:2252:56	0/0:28,0:0:28:0,84,433:0:1057:28	0/0:37,0:0:37:0,111,339:0:1493:37	0/0:41,0:0:41:0,123,472:0:1636:41	0/0:53,0:0:53:0,160,521:0:2133:53	0/0:64,0:0:65:0,193,654:0:2570:64	0/0:65,0:0:65:0,196,707:0:2508:65	0/1:3,10:10:13:40,0,10:402:123:3	0/0:96,0:0:96:0,289,965:0:3867:96	0/0:19,0:0:19:0,57,211:0:708:19	0/0:45,0:0:45:0,135,964:0:1785:45	0/0:39,0:0:39:0,117,389:0:1550:39	0/0:46,0:0:46:0,138,557:0:1804:46	0/1:37,26:26:63:63,0,210:1040:1479:37	0/0:33,0:0:33:0,99,320:0:1295:33	0/0:29,0:0:29:0,87,282:0:1177:29	0/0:38,4:4:42:0,93,347:164:1530:38	0/0:126,0:0:126:0,379,1145:0:5089:126	0/0:24,0:0:24:0,72,239:0:889:24	0/0:32,0:0:32:0,96,316:0:1286:32	0/0:6,0:0:6:0,18,52:0:242:6	0/1:6,12:12:18:121,0,18:483:246:6	0/0:21,0:0:21:0,63,212:0:857:21	0/0:9,0:0:9:0,27,92:0:365:9	0/0:55,0:0:55:0,166,536:0:2213:55	0/0:53,0:0:53:0,160,558:0:2114:53	0/0:47,0:0:47:0,141,419:0:1867:47	0/0:96,0:0:96:0,289,976:0:3861:96	0/0:9,0:0:9:0,27,77:0:355:9	0/0:50,0:0:50:0,151,460:0:1995:50	0/0:11,0:0:11:0,33,115:0:415:11	0/0:102,0:0:102:0,307,922:0:4140:102	0/0:66,0:0:66:0,199,656:0:2668:66	0/0:23,0:0:23:0,69,609:0:903:23	0/0:51,0:0:51:0,154,507:0:2046:51	0/0:8,0:0:8:0,24,79:0:328:8	0/0:65,0:0:65:0,196,634:0:2589:65	0/0:73,0:0:73:0,220,822:0:2951:73	0/0:32,0:0:32:0,96,493:0:1233:32	0/0:63,0:0:63:0,190,600:0:2446:63	0/0:68,0:0:68:0,205,598:0:2717:68	0/0:41,0:0:41:0,123,348:0:1655:41	0/0:29,0:0:29:0,87,324:0:1167:29	0/0:16,0:0:16:0,48,148:0:636:16	0/0:29,0:0:29:0,87,307:0:1176:29	0/1:17,13:13:30:21,0,82:533:680:17	0/0:135,0:0:135:0,406,1293:0:5363:135	0/0:73,0:0:73:0,220,679:0:2913:73	0/0:50,0:0:50:0,151,542:0:1998:50	0/0:40,0:0:40:0,120,412:0:1597:40	0/0:31,0:0:31:0,93,264:0:1240:31	0/0:20,0:0:20:0,60,165:0:811:20	0/0:47,0:0:47:0,141,482:0:1881:47	0/0:3,0:0:3:0,9,38:0:123:3	0/0:20,0:0:20:0,60,429:0:752:20	0/1:17,26:26:43:137,0,16:1036:693:17	0/0:60,0:0:60:0,181,556:0:2382:60	0/0:56,0:0:56:0,169,457:0:2243:56	0/0:54,0:0:54:0,163,501:0:2119:54	0/0:3,0:0:3:0,9,95:0:123:3	0/0:17,0:0:17:0,51,232:0:685:17	0/0:29,0:0:29:0,87,326:0:1118:29	0/0:12,0:0:12:0,36,123:0:464:12	0/0:14,0:0:14:0,42,191:0:542:14	0/0:50,0:0:50:0,151,512:0:2020:50	0/0:86,0:0:86:0,259,783:0:3452:86	0/0:44,0:0:44:0,132,396:0:1775:44	0/0:31,0:0:31:0,93,326:0:1259:31	0/0:45,0:0:45:0,135,407:0:1770:45	0/1:22,40:40:62:279,0,38:1585:894:22	0/0:110,0:0:110:0,331,1169:0:4357:110	0/0:8,0:0:8:0,24,60:0:328:8	0/0:114,0:0:114:0,343,1049:0:4536:114	0/0:16,0:0:16:0,48,222:0:652:16	0/0:87,0:0:87:0,262,896:0:3480:87	0/0:31,0:0:31:0,93,299:0:1258:31	0/0:31,0:0:31:0,93,299:0:1244:31	0/0:15,0:0:15:0,45,133:0:593:15	0/0:1,0:0:1:0,3,9:0:41:1	0/0:59,0:0:59:0,178,690:0:2394:59	0/0:12,0:0:12:0,36,109:0:478:12	0/0:62,0:0:62:0,187,612:0:2504:62	0/0:7,0:0:7:0,21,79:0:287:7	0/0:34,0:0:34:0,102,295:0:1377:34	0/0:30,0:0:30:0,90,270:0:1173:30	0/0:17,0:0:17:0,51,239:0:689:17	0/0:34,0:0:34:0,102,421:0:1359:34	0/0:17,0:0:17:0,51,153:0:666:17	1/1:10,21:21:31:131,13,0:798:406:10	0/0:13,0:0:13:0,39,110:0:525:13	0/0:111,0:0:117:0,334,1080:0:4424:111	0/0:58,0:0:58:0,175,539:0:2309:58	0/0:7,0:0:7:0,21,80:0:269:7	0/0:19,0:0:19:0,57,170:0:746:19	0/0:9,0:0:9:0,27,117:0:369:9	0/0:9,3:3:12:0,11,111:123:356:9	0/0:23,0:0:23:0,69,540:0:913:23
29377813	700634	29377813_700634	T	C	78960.5	.	AB=0.485877;ABP=21.5952;AC=50;AF=0.17678;AN=224;AO=7039;CIGAR=1X;DP=161077;DPB=65189;DPRA=0.971639;EPP=260.159;EPPR=1496.7;GTI=126;LEN=1;MEANALT=1.00509;MQM=12.9645;MQMR=11.1823;NS=2112;NUMALT=1;ODDS=0.0340435;PAIRED=0.855945;PAIREDR=0.899759;PAO=0;PQA=0;PQR=0;PRO=0;PROBE=SNP|RAPIDGENOMICS_3404_28074;QA=274721;QR=2234416;RO=56045;RPL=2354;RPP=1679.22;RPPR=27378.4;RPR=4685;RUN=1;SAF=5293;SAP=3884.21;SAR=1746;SRF=38626;SRP=17428.1;SRR=17419;TYPE=snp;technology.illumina=1	GT:AD:AO:DP:PL:QA:QR:RO	0/0:28,0:0:28:0,84,261:0:1144:28	0/1:11,13:13:24:76,0,14:507:451:11	0/0:5,0:0:5:0,15,43:0:201:5	1/1:16,35:35:51:199,18,0:1383:652:16	0/0:22,0:0:22:0,66,243:0:848:22	1/1:27,62:62:89:446,41,0:2463:1080:27	0/0:11,0:0:11:0,33,185:0:379:11	0/1:4,2:2:6:9,0,13:78:164:4	1/1:0,34:34:34:357,102,0:1360:0:0	0/0:82,2:2:84:0,236,898:82:3310:82	1/1:8,25:25:33:128,34,0:1004:328:8	1/1:14,30:30:44:182,26,0:1192:574:14	0/0:54,0:0:54:0,163,499:0:2163:54	0/0:24,0:0:24:0,72,258:0:950:24	0/1:29,20:20:49:30,0,125:807:1135:29	0/0:45,15:15:60:0,16,258:611:1814:45	0/0:28,0:0:28:0,84,479:0:1057:28	0/0:34,0:0:34:0,102,311:0:1358:34	0/1:34,15:15:49:17,0,220:581:1314:34	0/0:39,14:14:53:0,25,250:574:1563:39	1/1:0,66:66:66:665,199,0:2622:0:0	0/0:47,18:18:65:0,17,346:726:1865:47	0/1:10,5:5:15:18,0,34:196:391:10	0/0:96,0:0:96:0,289,962:0:3781:96	0/0:18,0:0:18:0,54,182:0:725:18	0/0:39,0:0:39:0,117,801:0:1528:39	1/1:0,39:39:39:390,117,0:1583:0:0	0/0:44,0:0:44:0,132,519:0:1721:44	0/0:65,0:0:65:0,196,687:0:2600:65	0/0:37,0:0:37:0,111,375:0:1481:37	0/0:31,0:0:31:0,93,301:0:1208:31	0/0:42,0:0:42:0,126,411:0:1702:42	0/0:125,0:0:125:0,376,1174:0:5021:125	0/1:13,11:11:24:33,0,63:447:521:13	0/0:35,0:0:35:0,105,343:0:1404:35	0/0:6,0:0:6:0,18,52:0:246:6	0/0:17,0:0:17:0,51,239:0:693:17	0/0:21,0:0:21:0,63,211:0:853:21	1/1:3,11:11:14:102,15,0:406:123:3	0/0:55,0:0:55:0,166,533:0:2212:55	0/0:51,0:0:51:0,154,510:0:2034:51	0/0:48,0:0:48:0,144,429:0:1920:48	0/1:38,55:55:93:302,0,79:2197:1518:38	0/0:9,0:0:9:0,27,77:0:352:9	0/0:61,0:0:61:0,184,631:0:2436:61	0/0:7,4:4:11:0,3,53:164:278:7	0/0:106,0:0:106:0,319,964:0:4304:106	0/1:32,32:32:64:158,0,96:1286:1260:32	0/1:9,14:14:23:347,0,163:533:344:9	0/1:27,29:29:56:131,0,107:1172:1103:27	0/0:10,2:2:12:0,10,123:78:406:10	0/1:29,42:42:71:238,0,29:1668:1154:29	0/1:33,41:41:74:227,0,147:1639:1345:33	0/1:22,11:11:33:97,0,188:424:830:22	0/1:35,30:30:65:128,0,99:1183:1384:35	0/0:67,0:0:67:0,202,591:0:2660:67	0/1:15,27:27:42:96,0,9:1087:593:15	0/0:29,0:0:29:0,87,320:0:1177:29	1/1:4,11:11:15:75,12,0:429:164:4	0/0:29,0:0:29:0,87,311:0:1173:29	0/0:31,0:0:31:0,93,292:0:1247:31	0/1:48,86:86:134:437,0,30:3394:1933:48	0/0:82,0:0:82:0,247,749:0:3287:82	0/0:53,0:0:53:0,160,568:0:2100:53	0/1:19,21:21:40:63,0,115:826:742:19	0/1:12,17:17:29:51,0,23:670:479:12	0/0:20,0:0:20:0,60,165:0:811:20	0/1:28,15:15:43:32,0,141:606:1110:28	0/0:2,1:1:3:0,0,21:41:82:2	0/1:10,10:10:20:170,0,152:377:365:10	0/0:45,0:0:45:0,135,440:0:1765:45	0/0:61,0:0:61:0,184,564:0:2408:61	0/0:59,0:0:59:0,178,501:0:2348:59	0/0:56,0:0:56:0,169,539:0:2202:56	0/0:3,0:0:3:0,9,95:0:123:3	0/0:16,0:0:16:0,48,227:0:625:16	0/0:28,0:0:28:0,84,313:0:1108:28	0/0:14,0:0:14:0,42,146:0:538:14	0/0:14,0:0:14:0,42,198:0:561:14	1/1:9,39:39:48:291,48,0:1554:351:9	0/1:53,35:35:88:57,0,206:1360:2149:53	0/0:49,0:0:49:0,148,460:0:1982:49	1/1:0,31:31:31:326,93,0:1240:0:0	0/0:46,0:0:46:0,138,427:0:1818:46	0/0:56,0:0:56:0,169,632:0:2242:56	0/0:105,0:0:105:0,316,1128:0:4207:105	0/0:8,0:0:8:0,24,60:0:315:8	0/0:115,0:0:115:0,346,1067:0:4635:115	0/0:16,0:0:16:0,48,222:0:652:16	0/0:86,0:0:86:0,259,869:0:3445:86	0/0:31,0:0:31:0,93,299:0:1244:31	0/0:23,8:8:31:0,12,138:320:918:23	0/0:15,0:0:15:0,45,133:0:598:15	0/0:1,0:0:1:0,3,9:0:41:1	1/1:13,46:46:59:368,22,0:1833:525:13	0/0:12,0:0:12:0,36,109:0:479:12	0/0:60,0:0:60:0,181,597:0:2396:60	0/1:3,4:4:7:14,0,24:164:123:3	1/1:6,25:25:31:168,41,0:1007:246:6	0/1:13,17:17:30:83,0,7:662:502:13	0/0:17,0:0:17:0,51,235:0:670:17	0/0:35,0:0:35:0,105,426:0:1401:35	0/0:21,0:0:21:0,63,193:0:798:21	0/0:53,0:0:53:0,160,498:0:1968:53	0/0:14,0:0:14:0,42,119:0:547:14	0/0:112,6:6:118:0,222,996:223:4520:112	0/1:38,19:19:57:45,0,167:742:1503:38	0/0:6,1:1:7:0,12,66:37:246:6	0/0:21,0:0:21:0,63,185:0:839:21	0/0:15,0:0:15:0,45,161:0:544:15	0/0:12,0:0:12:0,36,163:0:488:12	0/0:26,0:0:26:0,78,629:0:1014:26
29377813	700842	29377813_700842	T	A	58079	.	AB=0.487371;ABP=13.9244;AC=48;AF=0.181115;AN=220;AO=5260;CIGAR=1X;DP=113562;DPB=41584;DPRA=0.991743;EPP=73.7673;EPPR=1950.54;GTI=198;LEN=1;MEANALT=1.00172;MQM=13.4112;MQMR=11.9884;NS=2112;NUMALT=1;ODDS=0.0109395;PAIRED=0.84924;PAIREDR=0.906826;PAO=0;PQA=0;PQR=0;PRO=0;PROBE=SNP|RAPIDGENOMICS_3404_28074;QA=207589;QR=1408109;RO=35568;RPL=3335;RPP=823.753;RPPR=16911.5;RPR=1925;RUN=1;SAF=506;SAP=7452.69;SAR=4754;SRF=5523;SRP=36714.9;SRR=30045;TYPE=snp;technology.illumina=1	GT:AD:AO:DP:PL:QA:QR:RO	0/0:32,1:1:33:0,88,318:37:1280:32	0/0:14,2:2:16:0,24,195:68:574:14	0/0:14,0:0:14:0,42,162:0:528:14	0/1:30,16:16:46:15,0,216:643:1168:30	0/0:18,0:0:18:0,54,177:0:686:18	0/0:22,7:7:29:0,32,219:279:884:22	0/0:6,0:0:6:0,18,127:0:228:6	0/0:3,0:0:3:0,9,27:0:119:3	1/1:0,22:22:22:219,66,0:880:0:0	0/0:28,0:0:28:0,84,281:0:1140:28	1/1:0,10:10:10:108,30,0:392:0:0	1/1:7,20:20:27:203,24,0:808:278:7	0/0:19,0:0:19:0,57,174:0:735:19	0/0:14,0:0:14:0,42,163:0:570:14	0/1:32,12:12:44:13,0,217:484:1282:32	0/1:33,30:30:63:160,0,119:1198:1318:33	0/0:16,0:0:16:0,48,323:0:616:16	0/0:32,0:0:32:0,96,266:0:1268:32	0/1:38,22:22:60:102,0,188:856:1483:38	0/1:18,16:16:34:55,0,67:632:713:18	1/1:0,52:52:52:526,157,0:2066:0:0	0/1:26,18:18:44:119,0,148:729:1050:26	0/1:11,5:5:16:21,0,59:193:451:11	0/0:38,0:0:38:0,114,387:0:1538:38	0/0:13,0:0:13:0,39,156:0:520:13	0/0:39,0:0:39:0,117,986:0:1509:39	1/1:0,39:39:39:400,117,0:1574:0:0	0/0:16,0:0:16:0,48,130:0:638:16	0/0:81,0:0:81:0,244,828:0:3237:81	0/0:22,0:0:22:0,66,184:0:860:22	0/0:11,0:0:11:0,33,87:0:451:11	0/0:29,0:0:29:0,87,257:0:1166:29	0/0:68,0:0:68:0,205,789:0:2738:68	0/0:8,2:2:10:0,5,64:82:328:8	0/0:7,0:0:7:0,21,63:0:287:7	0/0:10,2:2:12:0,21,69:78:410:10	0/0:17,0:0:17:0,51,212:0:688:17	0/0:39,0:0:39:0,117,420:0:1577:39	0/1:8,9:9:17:42,0,23:365:319:8	0/0:29,0:0:29:0,87,275:0:1159:29	0/0:12,0:0:12:0,36,103:0:469:12	0/0:41,0:0:41:0,123,386:0:1655:41	0/1:23,50:50:73:261,0,17:2017:908:23	0/0:3,0:0:3:0,9,47:0:119:3	0/0:44,0:0:44:0,132,476:0:1787:44	0/1:2,11:11:13:70,0,3:451:78:2	0/0:84,0:0:84:0,253,885:0:3320:84	0/1:31,21:21:52:73,0,205:832:1237:31	0/1:6,16:16:22:296,0,99:636:246:6	0/1:11,12:12:23:49,0,43:488:451:11	./.:.:.:.:.:.:.:.	0/1:14,21:21:35:159,0,41:779:566:14	0/0:45,16:16:61:0,32,311:635:1798:45	0/1:14,8:8:22:116,0,121:320:532:14	0/1:35,12:12:48:29,0,190:488:1388:35	0/0:39,0:0:39:0,117,348:0:1521:39	0/1:19,15:15:34:44,0,128:593:760:19	0/0:33,0:0:33:0,99,404:0:1314:33	1/1:4,15:15:19:156,25,0:611:155:4	0/0:18,0:0:18:0,54,220:0:718:18	0/0:11,0:0:11:0,33,100:0:451:11	0/1:39,40:40:79:95,0,242:1598:1523:39	0/0:30,0:0:30:0,90,304:0:1199:30	0/0:30,0:0:31:0,90,300:0:1162:30	0/1:22,11:11:33:2,0,206:447:875:22	0/1:4,8:8:12:46,0,37:320:146:4	0/0:11,0:0:11:0,33,112:0:422:11	0/1:24,20:20:44:56,0,135:795:968:24	1/1:0,1:1:1:8,3,0:41:0:0	0/1:7,4:4:11:75,0,109:164:264:7	0/0:35,0:0:35:0,105,347:0:1352:35	0/0:35,0:0:35:0,105,312:0:1337:35	0/0:46,0:0:46:0,138,441:0:1814:46	0/0:49,0:0:49:0,148,423:0:1952:49	./.:.:.:.:.:.:.:.	0/0:30,0:0:30:0,90,401:0:1185:30	0/0:19,0:0:19:0,57,221:0:752:19	0/0:10,0:0:10:0,30,120:0:384:10	0/0:19,0:0:19:0,57,241:0:716:19	0/1:9,20:20:29:112,0,4:795:365:9	0/1:22,14:14:36:64,0,144:562:898:22	0/0:28,0:0:28:0,84,272:0:1113:28	1/1:0,14:14:14:143,42,0:557:0:0	0/0:26,0:0:26:0,78,268:0:982:26	0/0:27,0:0:27:0,81,275:0:1052:27	0/0:84,0:0:84:0,253,889:0:3375:84	0/0:4,0:0:4:0,12,31:0:151:4	0/0:37,0:0:37:0,111,411:0:1517:37	0/0:14,0:0:14:0,42,161:0:557:14	0/0:46,0:0:46:0,138,504:0:1802:46	0/0:21,0:0:21:0,63,188:0:848:21	0/0:13,5:5:18:0,15,123:201:514:13	0/0:33,0:0:33:0,99,309:0:1224:33	0/0:6,0:0:6:0,18,76:0:233:6	0/1:25,17:17:42:77,0,171:678:1013:25	0/0:20,0:0:20:0,60,207:0:816:20	0/0:61,0:0:61:0,184,618:0:2431:61	0/1:7,7:7:14:79,0,12:265:287:7	1/1:11,30:30:41:162,34,0:1218:451:11	0/1:7,12:12:19:63,0,14:456:287:7	0/0:13,0:0:13:0,39,125:0:525:13	0/0:13,0:0:13:0,39,155:0:493:13	0/0:38,0:0:38:0,114,432:0:1533:38	0/0:24,0:0:24:0,72,205:0:940:24	0/0:28,0:0:28:0,84,244:0:1112:28	0/0:31,0:0:31:0,93,341:0:1233:31	0/1:21,15:15:36:9,0,110:602:843:21	1/1:1,5:5:6:30,8,0:205:41:1	0/0:7,0:0:7:0,21,60:0:283:7	0/0:14,0:0:14:0,42,140:0:574:14	0/0:4,0:0:4:0,12,102:0:156:4	0/0:18,0:0:18:0,54,348:0:697:18
29377813	768501	29377813_768501	C	G	113783	.	AB=0.459625;ABP=211.323;AC=52;AF=0.220297;AN=222;AO=10013;CIGAR=1X;DP=202914;DPB=86050;DPRA=0.913667;EPP=871.339;EPPR=3628.92;GTI=103;LEN=1;MEANALT=1.00976;MQM=12.4073;MQMR=11.2719;NS=2112;NUMALT=1;ODDS=0.0543979;PAIRED=0.876461;PAIREDR=0.885785;PAO=0;PQA=0;PQR=0;PRO=0;PROBE=SNP|RAPIDGENOMICS_3404_28075||SNP|RAPIDGENOMICS_3404_28076;QA=395107;QR=2865195;RO=71427;RPL=4706;RPP=81.3423;RPPR=24.3085;RPR=5307;RUN=1;SAF=4930;SAP=8.0869;SAR=5083;SRF=35556;SRP=6.02687;SRR=35871;TYPE=snp;technology.illumina=1	GT:AD:AO:DP:PL:QA:QR:RO	0/0:60,0:0:60:0,181,590:0:2439:60	0/0:24,0:0:24:0,72,192:0:984:24	0/0:20,0:0:20:0,60,191:0:803:20	0/1:43,62:62:105:355,0,176:2420:1755:43	0/0:23,0:0:23:0,69,267:0:912:23	0/1:41,50:50:91:236,0,132:1987:1638:41	0/0:13,0:0:13:0,39,297:0:497:13	0/1:12,10:10:22:36,0,52:401:465:12	1/1:0,54:54:54:574,163,0:2173:0:0	0/0:93,0:0:93:0,280,890:0:3729:93	1/1:3,8:8:11:62,7,0:319:123:3	0/1:42,42:42:84:103,0,275:1714:1698:42	0/0:53,0:0:53:0,160,552:0:2144:53	0/0:34,0:0:34:0,102,399:0:1331:34	0/1:64,53:53:117:160,0,228:2120:2564:64	0/1:73,27:27:100:76,0,486:1052:2921:73	0/0:23,0:0:23:0,69,439:0:930:23	0/0:80,0:0:80:0,241,862:0:3232:80	0/1:22,9:9:31:3,0,126:369:888:22	0/1:64,22:22:86:63,0,355:886:2579:64	1/1:0,68:68:68:736,205,0:2697:0:0	0/0:52,14:14:66:0,85,333:547:2109:52	1/1:0,32:32:32:345,96,0:1268:0:0	0/0:171,0:0:171:0,515,1652:0:6906:171	0/0:27,0:0:27:0,81,267:0:1103:27	0/0:53,0:0:53:0,160,1001:0:2100:53	1/1:0,56:56:56:565,169,0:2254:0:0	0/0:103,0:0:103:0,310,1155:0:4153:103	0/0:93,16:16:109:0,109,623:648:3723:93	0/0:94,0:0:94:0,283,800:0:3808:94	0/0:27,0:0:27:0,81,230:0:1091:27	0/0:47,0:0:47:0,141,398:0:1845:47	0/0:133,0:0:133:0,400,1296:0:5307:133	0/1:7,23:23:30:129,0,5:917:273:7	0/0:63,0:0:63:0,190,669:0:2536:63	0/0:3,0:0:3:0,9,45:0:114:3	0/1:16,11:11:27:24,0,104:443:656:16	0/0:41,0:0:41:0,123,487:0:1633:41	0/1:30,18:18:48:6,0,103:711:1203:30	0/0:86,0:0:86:0,259,888:0:3436:86	0/0:85,0:0:85:0,256,793:0:3433:85	0/0:82,0:0:82:0,247,806:0:3289:82	0/1:25,33:33:58:121,0,78:1333:1003:25	0/0:1,0:0:1:0,3,8:0:41:1	0/0:75,0:0:75:0,226,700:0:3017:75	1/1:11,19:19:30:162,2,0:761:447:11	0/0:107,0:0:107:0,322,1032:0:4277:107	0/0:72,26:26:98:0,75,486:1053:2915:72	0/1:22,12:12:34:48,0,365:488:862:22	0/0:53,12:12:65:0,91,487:492:2141:53	./.:.:.:.:.:.:.:.	0/1:35,21:21:57:41,0,151:852:1405:35	0/1:47,23:23:70:4,0,254:896:1873:47	0/1:41,18:18:59:33,0,347:699:1562:41	0/1:50,52:52:102:356,0,138:2055:1997:50	0/0:106,0:0:106:0,319,1112:0:4278:106	0/1:11,8:8:19:34,0,62:315:443:11	0/0:47,0:0:47:0,141,479:0:1915:47	0/1:18,22:22:40:91,0,94:868:710:18	0/0:31,0:0:31:0,93,329:0:1249:31	0/0:33,7:7:40:0,43,216:287:1327:33	0/1:58,63:63:121:251,0,174:2507:2295:58	0/0:56,0:0:56:0,169,558:0:2247:56	0/0:107,0:0:107:0,322,1112:0:4297:107	0/1:20,16:16:36:65,0,123:604:816:20	0/0:27,10:10:37:0,27,194:383:1095:27	0/0:19,0:0:19:0,57,170:0:775:19	1/1:16,41:41:57:229,14,0:1665:647:16	1/1:0,4:4:4:37,12,0:164:0:0	0/1:4,10:10:14:126,0,66:410:151:4	0/1:22,43:43:65:288,0,77:1724:893:22	0/0:47,0:0:47:0,141,456:0:1864:47	0/0:91,0:0:91:0,274,862:0:3634:91	0/0:81,0:0:81:0,244,723:0:3261:81	0/0:6,0:0:6:0,18,75:0:237:6	0/0:33,0:0:33:0,99,316:0:1331:33	0/0:27,0:0:27:0,81,304:0:1086:27	0/0:24,0:0:24:0,72,253:0:956:24	0/0:29,0:0:29:0,87,381:0:1167:29	0/1:28,35:35:63:153,0,34:1415:1135:28	0/1:91,83:83:174:312,0,371:3260:3673:91	0/0:31,0:0:31:0,93,318:0:1232:31	1/1:0,21:21:21:252,63,0:853:0:0	0/0:76,0:0:76:0,229,734:0:3038:76	0/1:34,38:38:72:120,0,150:1526:1351:34	0/0:149,0:0:149:0,449,1534:0:5965:149	0/0:22,0:0:22:0,66,203:0:881:22	0/0:144,0:0:144:0,433,1363:0:5825:144	0/0:31,0:0:31:0,93,423:0:1218:31	0/0:68,0:0:68:0,205,598:0:2715:68	0/0:41,1:1:42:0,116,392:41:1665:41	0/0:31,10:10:41:0,35,199:406:1222:31	0/0:50,0:0:50:0,151,536:0:2037:50	0/1:5,5:5:10:11,0,8:201:187:5	0/1:34,44:44:78:143,0,103:1754:1378:34	0/0:43,0:0:43:0,129,351:0:1728:43	0/0:59,0:0:59:0,178,552:0:2371:59	0/1:10,11:11:21:76,0,18:447:406:10	0/0:22,9:9:31:0,22,176:365:881:22	0/1:19,7:7:26:11,0,67:269:775:19	0/0:20,0:0:20:0,60,172:0:802:20	0/0:33,0:0:33:0,99,339:0:1303:33	0/0:53,0:0:53:0,160,512:0:2135:53	0/0:49,12:12:61:0,76,329:488:1986:49	0/0:44,0:0:44:0,132,460:0:1768:44	0/0:145,0:0:145:0,436,1494:0:5798:145	0/1:27,17:17:44:26,0,120:697:1070:27	0/1:10,8:8:18:47,0,29:315:406:10	0/0:50,0:0:50:0,151,583:0:1997:50	0/0:48,0:0:48:0,144,429:0:1951:48	1/1:1,3:3:4:20,4,0:123:41:1	0/0:42,0:0:43:0,126,940:0:1613:42
29377816	1899599	29377816_1899599	T	A	224.76	.	AB=0.253012;ABP=46.9892;AC=0;AF=0.0027881;AN=220;AO=49;CIGAR=1X;DP=82959;DPB=36286;DPRA=1.25047;EPP=57.2971;EPPR=1029.11;GTI=56;LEN=1;MEANALT=1;MQM=16.2653;MQMR=11.7266;NS=2112;NUMALT=1;ODDS=0.305209;PAIRED=0.285714;PAIREDR=0.827988;PAO=0;PQA=0;PQR=0;PRO=0;PROBE=Intergenic|RAPIDGENOMICS_3404_23089;QA=1887;QR=1449451;RO=35922;RPL=4;RPP=77.5051;RPPR=729.201;RPR=45;RUN=1;SAF=9;SAP=45.5977;SAR=40;SRF=24183;SRP=9363.83;SRR=11739;TYPE=snp;technology.illumina=1	GT:AD:AO:DP:PL:QA:QR:RO	0/0:11,0:0:11:0,33,138:0:451:11	0/0:5,0:0:5:0,15,45:0:196:5	0/0:3,0:0:3:0,9,24:0:119:3	0/0:61,0:0:61:0,184,642:0:2448:61	0/0:14,0:0:14:0,42,209:0:566:14	0/0:60,0:0:60:0,181,614:0:2438:60	0/0:6,0:0:8:0,18,207:0:232:6	0/0:6,0:0:6:0,18,97:0:242:6	0/0:42,0:0:42:0,126,356:0:1690:42	0/0:30,0:0:30:0,90,296:0:1207:30	0/0:7,0:0:7:0,21,46:0:287:7	0/0:34,0:0:34:0,102,255:0:1382:34	0/0:24,0:0:24:0,72,227:0:938:24	0/0:8,0:0:8:0,24,125:0:315:8	0/0:35,0:0:35:0,105,396:0:1423:35	0/0:58,0:0:58:0,175,563:0:2349:58	0/0:10,0:0:11:0,30,280:0:410:10	0/0:36,0:0:36:0,108,279:0:1458:36	0/0:45,0:0:45:0,135,497:0:1808:45	0/0:33,0:0:33:0,99,331:0:1335:33	0/0:30,0:0:30:0,90,340:0:1203:30	0/0:20,0:0:20:0,60,223:0:808:20	0/0:10,0:0:10:0,30,109:0:391:10	0/0:36,0:0:36:0,108,338:0:1420:36	0/0:8,0:0:8:0,24,57:0:324:8	0/0:32,0:0:32:0,96,675:0:1255:32	0/0:73,0:0:73:0,220,867:0:2976:73	0/0:48,0:0:48:0,144,560:0:1946:48	0/0:34,0:0:34:0,102,422:0:1354:34	0/0:30,0:0:30:0,90,303:0:1222:30	0/0:19,0:0:19:0,57,187:0:761:19	0/0:31,0:0:31:0,93,388:0:1249:31	0/0:60,0:0:60:0,181,665:0:2402:60	0/0:16,0:0:16:0,48,91:0:648:16	0/0:14,0:0:14:0,42,131:0:534:14	0/0:7,0:0:7:0,21,119:0:287:7	0/0:17,0:0:17:0,51,153:0:662:17	0/0:22,0:0:22:0,66,161:0:888:22	0/0:17,0:0:17:0,51,137:0:697:17	0/0:50,0:0:50:0,151,295:0:2020:50	0/0:28,0:0:28:0,84,212:0:1134:28	0/0:39,0:0:39:0,117,375:0:1586:39	0/0:56,0:0:56:0,169,603:0:2241:56	0/0:2,0:0:2:0,6,21:0:82:2	0/0:22,0:0:22:0,66,253:0:885:22	0/0:1,0:0:1:0,3,12:0:41:1	0/0:34,0:0:34:0,102,543:0:1341:34	0/0:36,0:0:36:0,108,371:0:1437:36	0/0:19,0:0:20:0,57,449:0:763:19	0/0:20,0:0:20:0,60,225:0:777:20	./.:.:.:.:.:.:.:.	0/0:14,0:0:14:0,42,143:0:574:14	0/0:94,0:0:94:0,283,704:0:3794:94	0/0:20,0:0:20:0,60,350:0:812:20	0/0:45,0:0:45:0,135,534:0:1809:45	0/0:42,1:1:43:0,107,290:41:1704:42	0/0:15,0:0:15:0,45,220:0:611:15	0/0:18,0:0:18:0,54,214:0:738:18	0/0:5,0:0:5:0,15,76:0:201:5	0/0:22,0:0:22:0,66,230:0:898:22	0/0:9,0:0:9:0,27,60:0:365:9	0/0:85,0:0:85:0,256,982:0:3415:85	0/0:79,1:1:80:0,219,830:41:3161:79	0/0:23,0:0:23:0,69,308:0:917:23	0/0:12,0:0:12:0,36,136:0:488:12	0/0:13,0:0:13:0,39,112:0:520:13	0/0:9,0:0:9:0,27,100:0:369:9	0/0:15,0:0:15:0,45,213:0:602:15	0/0:16,0:0:16:0,48,287:0:652:16	0/0:4,0:0:4:0,12,74:0:155:4	0/0:41,0:0:41:0,123,461:0:1632:41	0/0:33,0:0:33:0,99,309:0:1331:33	0/0:41,0:0:41:0,123,329:0:1655:41	0/0:32,0:0:32:0,96,334:0:1300:32	0/0:4,0:0:4:0,12,99:0:164:4	0/0:31,0:0:31:0,93,306:0:1258:31	0/0:23,0:0:23:0,69,243:0:926:23	0/0:7,0:0:7:0,21,77:0:283:7	0/0:10,0:0:10:0,30,155:0:383:10	0/0:30,0:0:30:0,90,403:0:1205:30	0/0:67,0:0:67:0,202,552:0:2666:67	0/0:13,0:0:13:0,39,90:0:529:13	0/0:14,0:0:14:0,42,119:0:574:14	0/0:33,0:0:33:0,99,314:0:1297:33	0/0:24,0:0:24:0,72,171:0:971:24	0/0:14,0:0:14:0,42,136:0:551:14	./.:.:.:.:.:.:.:.	0/0:43,0:0:43:0,129,448:0:1711:43	0/0:8,0:0:8:0,24,113:0:328:8	0/0:49,0:0:49:0,148,464:0:1992:49	0/0:19,0:0:19:0,57,236:0:763:19	0/0:28,0:0:28:0,84,258:0:1132:28	0/0:22,0:0:22:0,66,265:0:876:22	0/0:5,0:0:5:0,15,90:0:205:5	0/0:22,0:0:22:0,66,216:0:902:22	0/0:21,0:0:21:0,63,203:0:853:21	0/0:21,0:0:21:0,63,184:0:853:21	0/0:14,0:0:14:0,42,179:0:566:14	0/0:8,0:0:8:0,24,70:0:328:8	0/0:14,0:0:14:0,42,172:0:547:14	0/0:10,0:0:10:0,30,118:0:388:10	0/0:13,0:0:13:0,39,204:0:520:13	0/0:5,0:0:5:0,15,55:0:205:5	0/0:17,0:0:17:0,51,198:0:679:17	0/0:13,0:0:13:0,39,205:0:529:13	0/0:47,0:0:47:0,141,352:0:1906:47	0/0:10,0:0:10:0,30,86:0:406:10	0/0:14,0:0:14:0,42,138:0:557:14	0/0:7,0:0:7:0,21,64:0:287:7	0/0:21,0:0:21:0,63,208:0:857:21	0/0:1,0:0:1:0,3,33:0:41:1	0/0:18,0:0:18:0,54,305:0:712:18
29377818	828958	29377818_828958	A	G	239340	.	AB=0.477733;ABP=61.517;AC=58;AF=0.271517;AN=224;AO=10875;CIGAR=1X;DP=211513;DPB=105186;DPRA=0.997893;EPP=49.979;EPPR=1754.75;GTI=42;LEN=1;MEANALT=1.00264;MQM=17.3446;MQMR=11.9682;NS=2112;NUMALT=1;ODDS=0.0203135;PAIRED=0.701149;PAIREDR=0.854913;PAO=0;PQA=0;PQR=0;PRO=0;PROBE=SNP|RAPIDGENOMICS_3404_40412;QA=427681;QR=3182859;RO=80290;RPL=6507;RPP=916.59;RPPR=1877.86;RPR=4368;RUN=1;SAF=4970;SAP=177.572;SAR=5905;SRF=39007;SRP=143.11;SRR=41283;TYPE=snp;technology.illumina=1	GT:AD:AO:DP:PL:QA:QR:RO	1/1:0,54:54:54:595,163,0:2162:0:0	0/1:22,27:27:49:273,0,95:1071:871:22	1/1:3,8:8:11:108,8,0:324:109:3	0/0:222,0:0:222:0,668,2144:0:8867:222	0/1:6,20:20:26:287,0,47:794:237:6	0/1:42,28:28:70:126,0,258:1095:1661:42	0/1:11,5:5:16:93,0,131:201:428:11	0/0:49,0:0:49:0,148,452:0:1928:49	1/1:0,68:68:68:827,205,0:2703:0:0	0/0:122,0:0:122:0,367,1220:0:4736:122	0/0:32,0:0:32:0,96,287:0:1240:32	0/0:114,0:0:114:0,343,1100:0:4477:114	0/0:68,0:0:68:0,205,812:0:2716:68	0/1:22,44:44:66:473,0,93:1711:866:22	0/1:46,32:32:78:272,0,261:1259:1845:46	0/1:83,89:89:172:429,0,359:3551:3318:83	1/1:0,21:21:21:514,63,0:849:0:0	0/0:191,0:0:191:0,575,1825:0:7596:191	0/0:77,0:0:77:0,232,835:0:3065:77	0/0:55,0:0:55:0,166,500:0:2225:55	0/0:80,0:0:80:0,241,753:0:3159:80	1/1:31,82:82:113:619,32,0:3252:1227:31	0/1:23,44:44:67:510,0,137:1786:926:23	0/0:160,0:0:160:0,482,1455:0:6335:160	0/0:32,0:0:32:0,96,260:0:1250:32	0/0:76,0:0:76:0,229,1636:0:3010:76	0/1:35,54:54:89:303,0,106:2188:1371:35	0/0:74,0:0:74:0,223,892:0:2904:74	0/1:107,52:52:159:117,0,521:2124:4284:107	0/0:80,0:0:80:0,241,894:0:3190:80	0/1:27,19:19:46:63,0,171:766:1041:27	0/0:55,0:0:55:0,166,561:0:2128:55	0/0:201,0:0:201:0,605,1951:0:7940:201	0/0:40,0:0:40:0,120,447:0:1594:40	0/0:53,0:0:53:0,160,500:0:2131:53	0/1:10,6:6:16:20,0,74:242:379:10	1/1:0,46:46:46:522,138,0:1841:0:0	0/0:68,0:0:68:0,205,727:0:2714:68	0/0:29,0:0:29:0,87,358:0:1089:29	0/0:87,0:0:87:0,262,982:0:3513:87	0/0:53,0:0:53:0,160,547:0:2079:53	0/0:70,0:0:70:0,211,760:0:2824:70	0/0:93,0:0:93:0,280,921:0:3709:93	0/0:47,0:0:47:0,141,526:0:1884:47	0/1:30,50:50:80:216,0,76:1991:1187:30	0/1:12,36:36:48:292,0,65:1411:460:12	0/1:33,58:58:91:351,0,83:2296:1318:33	0/0:86,0:0:86:0,259,1048:0:3469:86	0/1:20,17:17:37:356,0,385:660:808:20	0/0:114,0:0:114:0,343,1099:0:4563:114	0/1:7,6:6:13:41,0,91:246:287:7	0/1:45,14:14:59:3,0,280:561:1792:45	0/0:79,1:1:80:0,209,837:37:3087:79	0/1:30,17:17:47:198,0,314:685:1118:30	0/0:92,0:0:92:0,277,1018:0:3670:92	0/0:52,1:1:53:0,126,633:41:2076:52	0/0:71,0:0:71:0,214,764:0:2793:71	0/0:59,0:0:59:0,178,569:0:2357:59	0/0:30,0:0:30:0,90,320:0:1182:30	0/0:33,0:0:33:0,99,370:0:1272:33	0/1:22,12:12:34:76,0,148:474:845:22	0/1:148,93:93:241:198,0,855:3684:5852:148	0/0:157,0:0:157:0,473,1540:0:6226:157	0/1:25,42:42:67:265,0,50:1683:981:25	0/0:43,0:0:43:0,129,502:0:1680:43	0/1:16,30:30:46:251,0,13:1212:652:16	0/1:18,37:37:55:280,0,36:1482:697:18	0/0:96,0:0:96:0,289,966:0:3842:96	1/1:0,63:63:63:768,190,0:2567:0:0	0/1:8,4:4:12:107,0,153:164:288:8	0/1:50,53:53:103:374,0,246:2089:1940:50	0/0:38,0:0:38:0,114,419:0:1511:38	0/0:129,0:0:129:0,388,1411:0:5181:129	0/0:94,0:0:94:0,283,1150:0:3729:94	0/0:10,0:0:10:0,30,104:0:410:10	0/0:18,0:0:18:0,54,213:0:734:18	0/0:45,0:0:45:0,135,449:0:1792:45	0/1:26,11:11:37:10,0,131:437:1049:26	0/1:19,9:9:28:104,0,139:323:721:19	0/0:43,0:0:43:0,129,562:0:1704:43	0/0:159,0:0:159:0,479,1765:0:6329:159	0/1:32,35:35:67:244,0,118:1395:1269:32	0/0:38,0:0:38:0,114,391:0:1482:38	0/0:66,0:0:66:0,199,774:0:2559:66	0/1:79,35:35:114:176,0,407:1359:3144:79	0/0:165,0:0:165:0,497,1543:0:6587:165	1/1:0,6:6:6:85,18,0:233:0:0	0/0:188,0:0:188:0,566,1674:0:7517:188	0/0:25,0:0:25:0,75,394:0:936:25	0/0:132,0:0:132:0,397,1250:0:5243:132	1/1:0,23:23:23:300,69,0:921:0:0	0/1:17,24:24:41:133,0,39:972:675:17	0/0:27,1:1:28:0,51,345:41:1078:27	0/0:7,0:0:7:0,21,83:0:275:7	0/0:69,0:0:69:0,208,693:0:2767:69	0/0:61,0:0:61:0,184,605:0:2426:61	0/0:77,0:0:77:0,232,759:0:3076:77	0/1:22,17:17:39:147,0,103:670:858:22	0/0:17,0:0:17:0,51,193:0:680:17	1/1:0,16:16:16:173,48,0:625:0:0	1/1:0,26:26:26:307,78,0:1057:0:0	0/0:38,0:0:38:0,114,395:0:1514:38	0/1:33,28:28:61:151,0,162:1144:1319:33	1/1:31,65:65:96:328,9,0:2614:1203:31	0/0:73,0:0:73:0,220,776:0:2888:73	0/0:157,0:0:157:0,473,1580:0:6262:157	0/0:42,0:0:42:0,126,441:0:1678:42	0/0:18,0:0:18:0,54,169:0:694:18	0/0:31,0:0:31:0,93,337:0:1201:31	0/0:80,0:0:80:0,241,823:0:3164:80	0/0:41,0:0:41:0,123,493:0:1596:41	0/1:19,17:17:36:300,0,240:621:703:19
29377826	974107	29377826_974107	T	C	133076	.	AB=0.44123;ABP=332.774;AC=60;AF=0.364932;AN=222;AO=10696;CIGAR=1X;DP=134036;DPB=53391;DPRA=0.840133;EPP=1542.8;EPPR=3675.64;GTI=161;LEN=1;MEANALT=1.00589;MQM=13.5011;MQMR=11.712;NS=2112;NUMALT=1;ODDS=0.00385822;PAIRED=0.817969;PAIREDR=0.86994;PAO=0;PQA=0;PQR=0;PRO=0;PROBE=Intergenic|RAPIDGENOMICS_3404_52913;QA=420729;QR=1466645;RO=36537;RPL=3860;RPP=1801.05;RPPR=7785.19;RPR=6836;RUN=1;SAF=7143;SAP=2619.52;SAR=3553;SRF=22933;SRP=5175.4;SRR=13604;TYPE=snp;technology.illumina=1	GT:AD:AO:DP:PL:QA:QR:RO	1/1:0,30:30:30:316,90,0:1160:0:0	0/0:20,0:0:20:0,60,289:0:816:20	0/0:9,0:0:9:0,27,93:0:361:9	0/1:42,15:15:57:9,0,168:592:1714:42	0/0:22,0:0:22:0,66,304:0:862:22	0/0:31,10:10:41:0,4,199:397:1249:31	0/1:6,2:2:8:19,0,104:78:246:6	./.:.:.:.:.:.:.:.	0/0:95,0:0:95:0,286,1012:0:3827:95	1/1:6,22:22:28:154,17,0:861:246:6	1/1:1,9:9:10:86,22,0:369:32:1	0/0:28,0:0:28:0,84,324:0:1112:28	0/0:45,0:0:45:0,135,407:0:1810:45	0/0:43,0:0:43:0,129,426:0:1700:43	0/0:62,0:0:62:0,187,725:0:2473:62	0/1:46,54:54:100:198,0,109:2128:1882:46	0/0:18,0:0:18:0,54,310:0:734:18	0/0:54,0:0:54:0,163,480:0:2187:54	0/0:65,0:0:65:0,196,694:0:2627:65	0/0:16,0:0:16:0,48,143:0:648:16	0/0:18,1:1:19:0,27,167:41:738:18	0/0:37,0:0:37:0,111,494:0:1500:37	1/1:6,16:16:22:168,2,0:618:242:6	0/0:35,0:0:35:0,105,300:0:1419:35	0/1:9,9:9:18:68,0,30:344:365:9	0/0:62,0:0:62:0,187,1398:0:2486:62	0/1:33,14:14:47:19,0,157:517:1340:33	0/0:115,0:0:115:0,346,1213:0:4644:115	0/1:47,42:42:89:187,0,176:1658:1870:47	0/1:19,24:24:43:195,0,77:967:775:19	0/0:39,0:0:39:0,117,437:0:1587:39	0/0:37,0:0:37:0,111,343:0:1504:37	0/1:31,13:13:44:26,0,114:525:1226:31	0/0:10,0:0:10:0,30,81:0:410:10	0/1:18,8:8:26:90,0,137:328:711:18	1/1:0,6:6:6:48,18,0:246:0:0	0/0:37,0:0:37:0,111,333:0:1470:37	0/0:22,0:0:22:0,66,215:0:889:22	0/0:27,0:0:27:0,81,271:0:1072:27	0/0:79,0:0:79:0,238,836:0:3163:79	0/0:53,1:1:54:0,155,468:41:2144:53	0/0:29,2:2:31:0,70,235:82:1181:29	0/0:41,10:10:51:0,32,286:374:1664:41	0/0:14,1:1:15:0,36,151:41:574:14	0/0:35,0:0:35:0,105,322:0:1395:35	1/1:1,9:9:10:88,20,0:369:41:1	0/0:70,0:0:70:0,211,656:0:2858:70	0/0:69,0:0:69:0,208,676:0:2732:69	0/1:21,19:19:40:330,0,343:767:817:21	0/1:8,11:11:19:72,0,65:442:315:8	0/0:3,0:0:3:0,9,69:0:123:3	0/1:19,15:15:34:62,0,73:611:749:19	0/0:25,7:7:32:0,32,184:287:1008:25	0/0:31,0:0:31:0,93,445:0:1240:31	0/0:59,0:0:59:0,178,731:0:2357:59	0/0:97,0:0:97:0,292,1019:0:3884:97	0/1:12,9:9:21:30,0,29:362:488:12	0/0:18,0:0:18:0,54,185:0:720:18	0/0:20,0:0:20:0,60,164:0:799:20	0/0:20,0:0:20:0,60,184:0:798:20	0/0:22,0:0:22:0,66,168:0:881:22	0/1:40,37:37:77:159,0,156:1505:1623:40	0/1:23,13:13:36:19,0,96:525:912:23	0/0:56,0:0:56:0,169,637:0:2263:56	0/1:11,2:2:13:17,0,44:82:428:11	0/0:39,0:0:39:0,117,366:0:1582:39	1/1:0,18:18:18:199,54,0:734:0:0	0/0:49,0:0:49:0,148,472:0:1977:49	0/0:2,0:0:2:0,6,15:0:78:2	0/0:27,0:0:27:0,81,518:0:1077:27	0/0:66,18:18:84:0,104,492:725:2639:66	0/0:58,0:0:58:0,175,578:0:2326:58	0/0:128,0:0:128:0,385,1345:0:5153:128	0/0:41,0:0:41:0,123,370:0:1673:41	0/0:2,0:0:2:0,6,17:0:73:2	0/0:39,0:0:39:0,117,431:0:1591:39	1/1:1,9:9:10:85,22,0:369:41:1	0/0:10,0:0:10:0,30,96:0:394:10	0/0:16,0:0:16:0,48,216:0:639:16	0/0:48,21:21:69:0,16,298:822:1919:48	0/1:32,30:30:62:158,0,189:1213:1286:32	0/0:37,0:0:37:0,111,365:0:1508:37	0/1:9,15:15:24:79,0,14:607:361:9	0/1:20,32:32:52:256,0,85:1264:803:20	0/0:38,0:0:38:0,114,313:0:1554:38	1/1:0,38:38:38:483,114,0:1520:0:0	0/0:24,0:0:24:0,72,221:0:931:24	1/1:0,50:50:50:484,151,0:1987:0:0	1/1:0,23:23:23:264,69,0:905:0:0	1/1:0,20:20:20:180,60,0:778:0:0	0/1:9,18:18:27:86,0,6:730:369:9	0/1:26,10:10:36:3,0,130:402:1062:26	1/1:9,16:16:25:104,2,0:647:365:9	0/0:2,0:0:2:0,6,17:0:82:2	0/1:30,21:21:51:70,0,174:821:1226:30	1/1:14,39:39:53:238,37,0:1564:570:14	0/0:46,0:0:46:0,138,518:0:1874:46	0/0:22,0:0:22:0,66,220:0:877:22	1/1:4,22:22:26:180,47,0:879:164:4	0/0:15,0:0:15:0,45,180:0:615:15	0/1:4,5:5:9:31,0,24:205:164:4	1/1:0,18:18:18:237,54,0:716:0:0	0/1:11,8:8:19:32,0,43:328:415:11	0/0:27,11:11:38:0,10,216:451:1083:27	0/0:15,2:2:17:0,32,158:78:615:15	0/0:42,12:12:54:0,69,325:451:1687:42	0/1:17,15:15:32:18,0,102:588:679:17	0/0:6,0:0:6:0,18,88:0:211:6	0/0:22,2:2:24:0,57,260:82:833:22	1/1:0,31:31:31:395,93,0:1259:0:0	0/0:5,0:0:5:0,15,108:0:201:5	0/1:5,8:8:13:182,0,31:316:196:5
29377826	974114	29377826_974114	T	C	128847	.	AB=0.437624;ABP=361.406;AC=54;AF=0.359975;AN=222;AO=10509;CIGAR=1X;DP=135946;DPB=54717;DPRA=0.817031;EPP=1499.32;EPPR=3680.74;GTI=164;LEN=1;MEANALT=1.01375;MQM=13.3726;MQMR=11.6009;NS=2112;NUMALT=1;ODDS=0.0428626;PAIRED=0.822438;PAIREDR=0.871805;PAO=0;PQA=0;PQR=0;PRO=0;PROBE=Intergenic|RAPIDGENOMICS_3404_52913;QA=411925;QR=1509752;RO=37911;RPL=3940;RPP=1431.16;RPPR=6085.55;RPR=6569;RUN=1;SAF=6805;SAP=1990;SAR=3704;SRF=23272;SRP=4271.88;SRR=14639;TYPE=snp;technology.illumina=1	GT:AD:AO:DP:PL:QA:QR:RO	1/1:0,30:30:30:316,90,0:1200:0:0	0/0:19,0:0:19:0,57,277:0:757:19	0/0:9,0:0:9:0,27,94:0:369:9	0/0:49,15:15:64:0,16,235:596:1981:49	0/0:21,0:0:21:0,63,263:0:833:21	0/0:32,10:10:42:0,6,186:393:1295:32	0/1:8,2:2:10:16,0,139:82:311:8	./.:.:.:.:.:.:.:.	0/0:95,0:0:95:0,286,1011:0:3789:95	1/1:6,24:24:30:190,23,0:946:232:6	1/1:3,9:9:12:71,13,0:369:95:3	0/0:34,0:0:34:0,102,374:0:1346:34	0/0:45,0:0:45:0,135,366:0:1829:45	0/0:50,0:0:50:0,151,499:0:2007:50	0/0:61,0:0:61:0,184,673:0:2424:61	0/1:47,53:53:100:192,0,117:2136:1914:47	0/0:18,0:0:18:0,54,306:0:730:18	0/0:55,0:0:55:0,166,486:0:2203:55	0/0:67,0:0:67:0,202,703:0:2673:67	0/0:20,0:0:20:0,60,172:0:791:20	0/0:19,1:1:20:0,30,173:41:766:19	0/0:36,0:0:36:0,108,438:0:1433:36	0/1:8,17:17:25:164,0,46:647:307:8	0/0:44,0:0:44:0,132,389:0:1735:44	0/1:9,9:9:18:69,0,30:363:360:9	0/0:60,0:0:60:0,181,1395:0:2414:60	0/1:31,14:14:45:27,0,144:557:1258:31	0/0:122,0:0:122:0,367,1255:0:4857:122	0/1:46,43:43:89:210,0,167:1701:1842:46	0/1:19,24:24:43:195,0,78:963:762:19	0/0:44,0:0:44:0,132,451:0:1779:44	0/0:37,0:0:37:0,111,345:0:1491:37	0/1:31,12:12:43:21,0,117:476:1238:31	0/0:10,0:0:10:0,30,81:0:410:10	0/1:20,8:8:28:84,0,147:328:776:20	1/1:0,6:6:6:48,18,0:246:0:0	0/0:38,0:0:38:0,114,326:0:1526:38	0/0:22,0:0:22:0,66,215:0:867:22	0/0:28,0:0:28:0,84,258:0:1110:28	0/0:88,0:0:88:0,265,878:0:3472:88	0/0:60,0:0:60:0,181,544:0:2338:60	0/0:28,2:2:30:0,67,227:80:1122:28	0/0:45,10:10:55:0,44,326:375:1816:45	0/0:20,1:1:21:0,54,221:41:798:20	0/0:44,0:0:44:0,132,411:0:1745:44	1/1:1,9:9:10:88,20,0:367:41:1	0/0:76,0:0:76:0,229,741:0:3035:76	0/0:67,0:0:67:0,202,658:0:2670:67	0/1:17,18:18:35:296,0,290:702:653:17	0/1:8,11:11:19:72,0,60:435:306:8	0/0:3,0:0:3:0,9,69:0:123:3	0/1:17,15:15:32:68,0,54:597:669:17	0/0:25,7:7:32:0,32,184:280:1007:25	0/0:33,0:0:33:0,99,459:0:1290:33	0/0:54,0:0:55:0,163,662:0:2156:54	0/0:94,0:0:94:0,283,972:0:3764:94	0/1:12,8:8:20:27,0,32:326:479:12	0/0:18,0:0:18:0,54,181:0:701:18	0/0:20,0:0:20:0,60,164:0:794:20	0/0:20,2:2:22:0,51,168:82:771:20	0/0:22,0:0:22:0,66,168:0:857:22	0/1:43,37:37:80:150,0,175:1489:1720:43	0/0:28,12:12:40:0,4,132:474:1117:28	0/0:56,0:0:56:0,169,610:0:2242:56	0/1:11,2:2:13:17,0,44:82:451:11	0/0:36,0:0:36:0,108,342:0:1458:36	1/1:0,18:18:18:199,54,0:736:0:0	0/0:50,0:0:50:0,151,482:0:1988:50	0/0:2,0:0:2:0,6,15:0:82:2	0/0:29,0:0:29:0,87,531:0:1126:29	0/0:65,16:16:81:0,87,471:629:2569:65	0/0:58,0:0:58:0,175,584:0:2320:58	0/0:128,0:0:128:0,385,1346:0:5104:128	0/0:42,0:0:42:0,126,377:0:1698:42	0/0:2,0:0:2:0,6,17:0:78:2	0/0:42,0:0:42:0,126,465:0:1682:42	1/1:1,9:9:10:84,22,0:358:41:1	0/0:8,0:0:8:0,24,83:0:315:8	0/0:18,0:0:18:0,54,277:0:704:18	0/0:43,19:19:62:0,8,236:762:1723:43	0/1:37,30:30:67:139,0,189:1179:1457:37	0/0:41,0:0:41:0,123,414:0:1661:41	0/1:9,15:15:24:79,0,14:587:357:9	0/1:21,31:31:52:247,0,109:1238:791:21	0/0:35,0:0:35:0,105,292:0:1422:35	1/1:0,42:42:42:519,126,0:1665:0:0	0/0:24,0:0:24:0,72,224:0:967:24	1/1:0,51:51:51:510,154,0:2005:0:0	1/1:0,21:21:21:240,63,0:802:0:0	1/1:0,26:26:26:229,78,0:1040:0:0	0/1:8,18:18:26:89,0,0:715:324:8	0/0:26,9:9:35:0,9,142:337:1062:26	0/1:9,14:14:23:94,0,4:566:365:9	0/0:2,0:0:2:0,6,17:0:82:2	0/1:30,21:21:51:66,0,174:802:1209:30	0/1:16,40:40:56:199,0,9:1610:638:16	0/0:47,0:0:47:0,141,522:0:1884:47	0/0:22,0:0:22:0,66,221:0:867:22	1/1:4,18:18:22:152,35,0:712:160:4	0/0:17,0:0:17:0,51,229:0:646:17	0/1:4,5:5:9:31,0,24:205:155:4	1/1:0,20:20:20:253,60,0:796:0:0	0/1:11,8:8:19:32,0,43:328:451:11	0/0:35,11:11:46:0,34,284:433:1381:35	0/0:20,2:2:22:0,47,204:82:798:20	0/0:43,12:12:55:0,72,339:492:1720:43	0/1:17,15:15:32:18,0,102:597:674:17	0/0:6,0:0:6:0,18,85:0:232:6	0/0:25,2:2:27:0,66,284:82:1008:25	1/1:0,30:30:30:355,90,0:1176:0:0	0/0:5,0:0:5:0,15,101:0:187:5	0/1:6,8:8:14:177,0,53:314:234:6
29377826	974115	29377826_974115	G	A	129060	.	AB=0.440471;ABP=335.225;AC=54;AF=0.361214;AN=222;AO=10521;CIGAR=1X;DP=135129;DPB=54637;DPRA=0.822752;EPP=1528.87;EPPR=3680.88;GTI=136;LEN=1;MEANALT=1.00294;MQM=13.3727;MQMR=11.5828;NS=2112;NUMALT=1;ODDS=0.026649;PAIRED=0.822355;PAIREDR=0.872167;PAO=0;PQA=0;PQR=0;PRO=0;PROBE=Intergenic|RAPIDGENOMICS_3404_52913;QA=412217;QR=1492444;RO=37815;RPL=4013;RPP=1287.82;RPPR=5894.48;RPR=6508;RUN=1;SAF=6810;SAP=1985.18;SAR=3711;SRF=23063;SRP=3969.41;SRR=14752;TYPE=snp;technology.illumina=1	GT:AD:AO:DP:PL:QA:QR:RO	1/1:0,30:30:30:316,90,0:1200:0:0	0/0:18,0:0:18:0,54,246:0:721:18	0/0:9,0:0:9:0,27,94:0:361:9	0/0:48,15:15:63:0,13,227:596:1916:48	0/0:21,0:0:21:0,63,264:0:803:21	0/0:32,10:10:42:0,6,180:393:1285:32	0/1:8,2:2:10:16,0,142:82:315:8	./.:.:.:.:.:.:.:.	0/0:93,0:0:93:0,280,996:0:3665:93	1/1:6,24:24:30:190,23,0:946:233:6	1/1:3,9:9:12:71,13,0:369:100:3	0/0:34,0:0:34:0,102,373:0:1287:34	0/0:45,0:0:45:0,135,367:0:1780:45	0/0:47,0:0:47:0,141,440:0:1860:47	0/0:61,0:0:61:0,184,688:0:2398:61	0/1:47,53:53:100:192,0,116:2136:1898:47	0/0:18,0:0:18:0,54,308:0:702:18	0/0:56,0:0:56:0,169,493:0:2260:56	0/0:67,0:0:67:0,202,703:0:2688:67	0/0:21,0:0:21:0,63,179:0:830:21	0/0:19,1:1:20:0,30,173:41:756:19	0/0:36,0:0:36:0,108,435:0:1426:36	0/1:7,17:17:24:167,0,46:647:275:7	0/0:50,0:0:50:0,151,440:0:1978:50	0/1:9,9:9:18:69,0,29:363:351:9	0/0:59,0:0:59:0,178,1401:0:2376:59	0/1:32,14:14:46:24,0,148:557:1286:32	0/0:120,0:0:120:0,361,1225:0:4784:120	0/1:46,43:43:89:210,0,166:1701:1796:46	0/1:20,24:24:44:192,0,83:963:794:20	0/0:42,0:0:42:0,126,415:0:1705:42	0/0:38,0:0:38:0,114,352:0:1486:38	0/1:31,12:12:43:21,0,117:476:1249:31	0/0:8,0:0:8:0,24,66:0:328:8	0/1:20,8:8:28:84,0,147:328:784:20	1/1:0,6:6:6:48,18,0:246:0:0	0/0:38,0:0:38:0,114,326:0:1516:38	0/0:21,0:0:21:0,63,206:0:804:21	0/0:28,0:0:28:0,84,257:0:1082:28	0/0:83,0:0:83:0,250,834:0:3293:83	0/0:57,0:0:57:0,172,471:0:2235:57	0/0:27,2:2:29:0,64,220:80:1094:27	0/0:44,10:10:54:0,41,317:375:1726:44	0/0:19,1:1:20:0,51,189:41:775:19	0/0:45,0:0:45:0,135,419:0:1808:45	1/1:1,9:9:10:88,20,0:367:41:1	0/0:76,0:0:76:0,229,736:0:3003:76	0/0:67,0:0:67:0,202,659:0:2601:67	0/1:18,18:18:36:293,0,303:702:683:18	0/1:8,11:11:19:72,0,63:435:319:8	0/0:3,0:0:3:0,9,69:0:119:3	0/1:17,15:15:32:68,0,60:597:657:17	0/0:25,7:7:32:0,32,184:280:977:25	0/0:31,0:0:31:0,93,441:0:1218:31	0/0:55,0:0:55:0,166,672:0:2175:55	0/0:94,0:0:94:0,283,994:0:3742:94	0/1:13,8:8:21:24,0,37:326:498:13	0/0:17,0:0:17:0,51,175:0:670:17	0/0:20,0:0:20:0,60,163:0:751:20	0/0:20,2:2:22:0,51,169:82:789:20	0/0:21,0:0:21:0,63,160:0:849:21	0/1:43,37:37:80:150,0,175:1489:1704:43	0/0:29,12:12:41:0,7,133:474:1127:29	0/0:57,0:0:57:0,172,634:0:2249:57	0/1:11,2:2:13:17,0,44:82:429:11	0/0:36,0:0:36:0,108,339:0:1450:36	1/1:0,18:18:18:199,54,0:736:0:0	0/0:49,0:0:49:0,148,472:0:1950:49	0/0:2,0:0:2:0,6,15:0:73:2	0/0:28,0:0:28:0,84,510:0:1108:28	0/0:64,16:16:80:0,84,452:629:2495:64	0/0:56,0:0:56:0,169,546:0:2222:56	0/0:128,0:0:128:0,385,1334:0:5001:128	0/0:42,0:0:42:0,126,377:0:1677:42	0/0:4,0:0:4:0,12,31:0:160:4	0/0:41,0:0:41:0,123,468:0:1628:41	1/1:1,9:9:10:84,22,0:358:41:1	0/0:7,0:0:7:0,21,75:0:283:7	0/0:18,0:0:18:0,54,278:0:651:18	0/0:42,19:19:61:0,4,230:762:1688:42	0/1:38,30:30:68:136,0,207:1179:1472:38	0/0:41,0:0:41:0,123,409:0:1663:41	0/1:9,15:15:24:79,0,4:587:337:9	0/1:21,31:31:52:247,0,112:1238:799:21	0/0:35,0:0:35:0,105,291:0:1391:35	1/1:0,42:42:42:519,126,0:1665:0:0	0/0:22,0:0:22:0,66,181:0:859:22	1/1:0,51:51:51:510,154,0:2005:0:0	1/1:0,21:21:21:240,63,0:802:0:0	1/1:0,26:26:26:229,78,0:1040:0:0	0/1:8,18:18:26:89,0,0:715:311:8	0/0:26,9:9:35:0,9,142:337:1054:26	0/1:9,14:14:23:94,0,4:566:369:9	0/0:2,0:0:2:0,6,17:0:82:2	0/1:30,21:21:51:66,0,174:802:1222:30	0/1:16,40:40:56:199,0,9:1610:634:16	0/0:46,0:0:47:0,138,498:0:1862:46	0/0:22,0:0:22:0,66,218:0:835:22	1/1:4,18:18:22:152,35,0:712:164:4	0/0:15,0:0:15:0,45,193:0:586:15	0/1:4,5:5:9:31,0,24:205:164:4	1/1:0,20:20:20:253,60,0:796:0:0	0/1:11,8:8:19:32,0,43:328:443:11	0/0:40,11:11:51:0,49,348:433:1524:40	0/0:20,2:2:22:0,47,203:82:811:20	0/0:42,12:12:54:0,69,300:492:1691:42	0/1:17,14:14:31:14,0,96:556:684:17	0/0:6,0:0:6:0,18,88:0:237:6	0/0:25,2:2:27:0,66,288:82:999:25	1/1:0,30:30:30:355,90,0:1176:0:0	0/0:5,0:0:5:0,15,106:0:193:5	0/1:7,8:8:15:174,0,88:314:274:7
29377826	1129638	29377826_1129638	C	A	462.08	.	AB=0.462963;ABP=3.6537;AC=2;AF=0.000621891;AN=216;AO=48;CIGAR=1X;DP=102283;DPB=39580;DPRA=1.27012;EPP=14.5915;EPPR=2453.03;GTI=16;LEN=1;MEANALT=1;MQM=9.16667;MQMR=10.8396;NS=2112;NUMALT=1;ODDS=0.224305;PAIRED=0.979167;PAIREDR=0.892989;PAO=0;PQA=0;PQR=0;PRO=0;PROBE=Intergenic|RAPIDGENOMICS_3404_45663;QA=1823;QR=1559008;RO=39183;RPL=32;RPP=14.5915;RPPR=3823.57;RPR=16;RUN=1;SAF=22;SAP=3.73412;SAR=26;SRF=17900;SRP=637.261;SRR=21283;TYPE=snp;technology.illumina=1	GT:AD:AO:DP:PL:QA:QR:RO	0/0:4,0:0:4:0,12,52:0:164:4	0/0:12,0:0:12:0,36,273:0:480:12	0/0:7,0:0:7:0,21,111:0:287:7	0/0:47,0:0:47:0,141,435:0:1885:47	0/0:11,0:0:11:0,33,204:0:429:11	0/0:40,0:0:40:0,120,373:0:1592:40	0/0:2,0:0:2:0,6,46:0:73:2	./.:.:.:.:.:.:.:.	0/0:20,0:0:20:0,60,197:0:812:20	0/0:22,0:0:22:0,66,310:0:886:22	0/0:6,0:0:6:0,18,86:0:242:6	0/0:20,0:0:20:0,60,175:0:804:20	0/0:25,0:0:25:0,75,244:0:1013:25	0/0:24,0:0:24:0,72,292:0:946:24	0/0:50,0:0:50:0,151,601:0:1988:50	0/0:16,0:0:16:0,48,140:0:639:16	0/0:18,0:0:18:0,54,373:0:698:18	0/0:28,0:0:28:0,84,305:0:1083:28	0/0:29,0:0:29:0,87,292:0:1164:29	0/0:52,0:0:52:0,157,503:0:2035:52	0/0:74,0:0:74:0,223,688:0:2935:74	0/0:25,0:0:25:0,75,296:0:971:25	0/0:35,0:0:35:0,105,364:0:1413:35	0/0:24,0:0:24:0,72,177:0:954:24	0/0:17,0:0:17:0,51,190:0:679:17	0/0:37,0:0:37:0,111,859:0:1451:37	0/0:62,0:0:62:0,187,581:0:2432:62	0/0:58,0:0:58:0,175,601:0:2350:58	0/0:76,0:0:76:0,229,684:0:3041:76	0/0:24,0:0:24:0,72,208:0:976:24	0/0:12,0:0:12:0,36,161:0:465:12	0/0:30,0:0:30:0,90,281:0:1175:30	0/0:52,0:0:52:0,157,479:0:2006:52	0/0:21,0:0:21:0,63,216:0:830:21	0/0:10,0:0:10:0,30,96:0:410:10	0/0:9,0:0:9:0,27,228:0:369:9	0/0:31,0:0:31:0,93,288:0:1209:31	0/0:24,0:0:24:0,72,258:0:922:24	0/0:35,0:0:35:0,105,392:0:1392:35	0/0:23,0:0:23:0,69,202:0:939:23	0/0:34,0:0:34:0,102,303:0:1350:34	0/0:26,0:0:26:0,78,334:0:1031:26	0/0:50,0:0:50:0,151,538:0:1989:50	0/0:5,0:0:5:0,15,60:0:201:5	0/0:58,0:0:58:0,175,487:0:2309:58	./.:.:.:.:.:.:.:.	0/0:42,0:0:42:0,126,368:0:1687:42	0/0:71,1:1:72:0,210,746:27:2779:71	0/0:29,0:0:29:0,87,637:0:1149:29	0/0:24,0:0:24:0,72,213:0:941:24	0/0:1,0:0:1:0,3,8:0:41:1	0/0:44,0:0:44:0,132,453:0:1749:44	0/0:26,0:0:26:0,78,189:0:1045:26	0/0:20,0:0:20:0,60,373:0:812:20	0/0:48,0:0:48:0,144,477:0:1895:48	0/0:65,0:0:65:0,196,621:0:2615:65	0/0:23,0:0:23:0,69,211:0:909:23	0/0:23,0:0:23:0,69,264:0:931:23	0/0:24,0:0:24:0,72,308:0:945:24	0/0:5,0:0:5:0,15,57:0:196:5	0/0:16,0:0:16:0,48,138:0:644:16	0/0:89,0:0:89:0,268,774:0:3549:89	0/0:54,0:0:54:0,163,514:0:2110:54	0/0:54,0:0:54:0,163,523:0:2157:54	0/0:35,0:0:35:0,105,320:0:1380:35	0/0:24,0:0:24:0,72,272:0:944:24	0/0:7,0:0:7:0,21,62:0:279:7	0/0:27,0:0:27:0,81,317:0:1087:27	0/0:4,0:0:4:0,12,55:0:164:4	0/0:16,0:0:16:0,48,291:0:599:16	0/0:55,0:0:55:0,166,447:0:2209:55	0/0:34,0:0:34:0,102,391:0:1345:34	1/1:12,32:32:44:315,48,0:1285:492:12	0/0:38,0:0:38:0,114,472:0:1532:38	./.:.:.:.:.:.:.:.	0/0:11,1:1:12:0,27,92:41:434:11	0/0:3,0:0:3:0,9,70:0:123:3	0/0:10,0:0:10:0,30,98:0:406:10	0/0:18,0:0:18:0,54,269:0:694:18	0/0:53,0:0:53:0,160,485:0:2094:53	0/0:88,0:0:88:0,265,746:0:3512:88	0/0:20,0:0:20:0,60,226:0:773:20	0/0:62,0:0:62:0,187,571:0:2469:62	0/0:25,0:0:25:0,75,234:0:1013:25	0/0:3,0:0:3:0,9,21:0:119:3	0/0:32,0:0:32:0,96,284:0:1229:32	0/0:1,0:0:1:0,3,33:0:37:1	0/0:39,0:0:39:0,117,328:0:1551:39	0/0:18,0:0:18:0,54,248:0:718:18	0/0:30,0:0:30:0,90,346:0:1218:30	0/0:11,0:0:11:0,33,103:0:433:11	0/0:28,0:0:28:0,84,282:0:1105:28	0/0:35,0:0:35:0,105,299:0:1396:35	0/0:4,0:0:4:0,12,56:0:156:4	0/0:49,0:0:49:0,148,417:0:2001:49	0/0:35,0:0:35:0,105,309:0:1396:35	0/0:27,0:0:27:0,81,250:0:1103:27	0/0:9,0:0:9:0,27,108:0:342:9	0/0:15,0:0:15:0,45,161:0:607:15	0/0:23,0:0:23:0,69,299:0:909:23	0/0:8,0:0:8:0,24,81:0:324:8	0/0:25,0:0:25:0,75,335:0:1008:25	0/0:30,0:0:30:0,90,346:0:1212:30	0/0:22,0:0:22:0,66,293:0:893:22	0/0:49,0:0:49:0,148,485:0:1975:49	0/0:56,0:0:56:0,169,536:0:2264:56	0/0:20,0:0:20:0,60,168:0:798:20	0/0:9,0:0:9:0,27,118:0:351:9	0/0:46,0:0:46:0,138,480:0:1874:46	0/0:40,0:0:40:0,120,451:0:1587:40	./.:.:.:.:.:.:.:.	0/0:7,0:0:7:0,21,171:0:283:7
29377826	1319033	29377826_1319033	G	A	204639	.	AB=0.477722;ABP=73.2528;AC=58;AF=0.404644;AN=218;AO=17030;CIGAR=1X;DP=163870;DPB=60469;DPRA=0.997322;EPP=753.459;EPPR=685.562;GTI=100;LEN=1;MEANALT=1.01143;MQM=12.6779;MQMR=11.6687;NS=2112;NUMALT=1;ODDS=0.00261321;PAIRED=0.869231;PAIREDR=0.898206;PAO=0;PQA=0;PQR=0;PRO=0;PROBE=Intergenic|RAPIDGENOMICS_3404_45668;QA=671210;QR=1470130;RO=37124;RPL=10952;RPP=3032.09;RPPR=16265.2;RPR=6078;RUN=1;SAF=3660;SAP=12025;SAR=13370;SRF=10057;SRP=16927.2;SRR=27067;TYPE=snp;technology.illumina=1	GT:AD:AO:DP:PL:QA:QR:RO	1/1:0,35:35:35:365,105,0:1394:0:0	0/1:12,13:13:25:106,0,34:515:470:12	0/0:5,0:0:5:0,15,55:0:201:5	0/1:40,54:54:94:253,0,170:2189:1564:40	0/0:21,0:0:21:0,63,204:0:807:21	0/1:17,39:39:56:168,0,57:1518:678:17	0/1:8,4:4:12:55,0,164:160:324:8	0/0:2,0:0:2:0,6,15:0:74:2	0/0:74,0:0:74:0,223,840:0:2942:74	0/1:29,46:46:75:315,0,35:1866:1176:29	1/1:0,8:8:8:76,24,0:310:0:0	0/0:32,0:0:32:0,96,373:0:1296:32	0/0:49,0:0:49:0,148,560:0:1969:49	0/0:18,0:0:18:0,54,154:0:725:18	0/0:60,0:0:60:0,181,581:0:2327:60	0/1:14,30:30:44:157,0,5:1193:554:14	0/0:34,0:0:34:0,102,753:0:1344:34	0/0:46,0:0:46:0,138,418:0:1834:46	0/0:48,0:0:48:0,144,514:0:1894:48	0/0:74,0:0:74:0,223,715:0:2969:74	0/0:46,17:17:63:0,8,303:679:1823:46	0/0:65,0:0:65:0,196,564:0:2619:65	0/1:19,25:25:44:76,0,11:1016:757:19	0/0:37,0:0:37:0,111,340:0:1476:37	0/0:33,3:3:36:0,82,321:123:1314:33	0/0:68,0:0:68:0,205,1543:0:2618:68	0/1:28,28:28:56:87,0,80:1116:1140:28	0/0:53,0:0:53:0,160,615:0:2130:53	0/1:49,48:48:97:206,0,212:1902:1946:49	0/1:17,20:20:37:68,0,34:766:684:17	0/0:26,0:0:26:0,78,218:0:1014:26	0/0:30,0:0:30:0,90,244:0:1208:30	0/1:32,45:45:77:175,0,88:1811:1286:32	0/0:14,4:4:18:0,23,80:164:531:14	0/1:5,6:6:11:55,0,7:238:205:5	1/1:0,2:2:2:38,6,0:82:0:0	0/0:29,0:0:29:0,87,352:0:1173:29	0/0:18,0:0:18:0,54,193:0:734:18	0/0:34,0:0:34:0,102,396:0:1377:34	0/0:83,1:1:84:0,245,775:41:3294:83	0/0:65,0:0:65:0,196,720:0:2548:65	0/0:32,9:9:41:0,12,195:351:1270:32	0/1:38,47:47:85:169,0,164:1888:1498:38	0/0:20,4:4:24:0,38,139:160:808:20	0/0:44,0:0:44:0,132,556:0:1731:44	0/0:19,6:6:25:0,15,144:242:743:19	0/0:96,0:0:96:0,289,930:0:3844:96	0/0:92,0:0:92:0,277,975:0:3652:92	0/1:34,12:12:46:64,0,577:469:1346:34	0/1:12,6:6:18:37,0,48:238:465:12	./.:.:.:.:.:.:.:.	0/1:32,32:32:64:151,0,135:1263:1269:32	0/0:45,10:10:55:0,52,316:410:1774:45	0/0:34,0:0:34:0,102,436:0:1294:34	0/0:47,0:0:47:0,141,522:0:1905:47	0/0:52,0:0:52:0,157,477:0:2048:52	0/0:20,8:8:28:0,1,145:316:786:20	0/0:48,0:0:48:0,144,675:0:1919:48	0/0:37,0:0:37:0,111,326:0:1501:37	0/0:8,4:4:12:0,3,51:164:296:8	0/0:29,0:0:29:0,87,275:0:1137:29	0/1:56,84:84:140:356,0,124:3363:2230:56	0/1:34,54:54:88:191,0,33:2181:1330:34	0/0:48,0:0:48:0,144,530:0:1881:48	1/1:13,27:27:40:180,19,0:1095:513:13	0/0:18,0:0:18:0,54,223:0:707:18	1/1:0,23:23:23:250,69,0:943:0:0	0/0:42,0:0:42:0,126,413:0:1675:42	0/0:8,0:0:8:0,24,79:0:311:8	0/0:14,0:0:14:0,42,352:0:556:14	0/1:50,22:22:72:45,0,289:898:1989:50	0/0:42,0:0:42:0,126,409:0:1632:42	0/0:90,0:0:90:0,271,885:0:3576:90	0/0:35,0:0:35:0,105,341:0:1410:35	./.:.:.:.:.:.:.:.	0/0:45,0:0:45:0,135,593:0:1768:45	0/1:25,16:16:41:23,0,110:648:1017:25	0/0:17,7:7:24:0,16,175:287:681:17	0/0:16,0:0:16:0,48,277:0:652:16	0/1:12,7:7:19:1,0,68:269:492:12	0/1:63,28:28:91:17,0,354:1140:2540:63	0/0:38,0:0:38:0,114,421:0:1509:38	0/0:33,9:9:42:0,27,219:365:1267:33	0/1:15,16:16:31:79,0,40:615:602:15	0/0:41,0:0:41:0,123,402:0:1609:41	1/1:0,66:66:66:611,199,0:2629:0:0	0/0:23,0:0:23:0,69,203:0:935:23	1/1:0,23:23:23:210,69,0:926:0:0	1/1:0,12:12:12:190,36,0:467:0:0	1/1:0,53:53:53:578,160,0:2134:0:0	0/0:26,0:0:26:0,78,258:0:1045:26	1/1:10,24:24:34:144,11,0:980:406:10	0/1:28,18:18:46:30,0,97:726:1148:28	0/0:12,0:0:12:0,36,127:0:446:12	0/0:23,11:11:34:0,2,180:433:935:23	0/1:9,23:23:32:131,0,5:913:369:9	0/0:71,0:0:71:0,214,656:0:2875:71	0/0:24,0:0:24:0,72,265:0:971:24	0/1:3,2:2:5:23,0,36:78:119:3	0/0:6,0:0:6:0,18,49:0:229:6	0/0:2,0:0:2:0,6,17:0:82:2	1/1:0,26:26:26:272,78,0:964:0:0	0/1:5,6:6:11:27,0,8:246:205:5	0/1:21,19:19:40:41,0,146:752:821:21	0/1:53,28:28:81:52,0,245:1130:2165:53	0/1:56,39:39:96:63,0,310:1551:2239:56	0/1:24,19:19:43:63,0,118:775:948:24	0/0:14,0:0:14:0,42,134:0:570:14	0/1:25,31:31:56:143,0,51:1192:1007:25	1/1:0,43:43:43:377,129,0:1718:0:0	./.:.:.:.:.:.:.:.	1/1:0,13:13:13:374,39,0:478:0:0
29377826	1346189	29377826_1346189	T	C	3800.16	.	AB=0.535211;ABP=3.7749;AC=5;AF=0.00217662;AN=222;AO=41;CIGAR=1X;DP=98676;DPB=40390;DPRA=0.769457;EPP=4.33437;EPPR=2085.67;GTI=58;LEN=1;MEANALT=1;MQM=12.4146;MQMR=10.8521;NS=2112;NUMALT=1;ODDS=0.152768;PAIRED=0.878049;PAIREDR=0.906839;PAO=0;PQA=0;PQR=0;PRO=0;PROBE=Intergenic|RAPIDGENOMICS_3404_45669;QA=1584;QR=1612289;RO=39963;RPL=21;RPP=3.06326;RPPR=3371.05;RPR=20;RUN=1;SAF=22;SAP=3.48696;SAR=19;SRF=21483;SRP=493.023;SRR=18480;TYPE=snp;technology.illumina=1	GT:AD:AO:DP:PL:QA:QR:RO	0/0:2,0:0:2:0,6,17:0:82:2	0/0:3,0:0:3:0,9,45:0:123:3	0/0:5,0:0:5:0,15,51:0:193:5	0/0:38,0:0:38:0,114,374:0:1546:38	0/0:16,0:0:16:0,48,239:0:643:16	0/0:25,0:0:25:0,75,239:0:1012:25	0/0:13,0:0:13:0,39,353:0:515:13	0/0:3,0:0:3:0,9,28:0:123:3	0/0:51,0:0:51:0,154,452:0:2066:51	0/0:21,0:0:21:0,63,207:0:834:21	0/0:18,0:0:18:0,54,143:0:734:18	0/0:23,0:0:23:0,69,248:0:943:23	0/0:30,0:0:30:0,90,289:0:1213:30	0/0:32,0:0:32:0,96,330:0:1268:32	0/0:46,0:0:46:0,138,456:0:1840:46	0/0:39,0:0:39:0,117,396:0:1574:39	0/0:14,0:0:14:0,42,215:0:574:14	0/0:17,0:0:17:0,51,160:0:689:17	0/0:8,0:0:8:0,24,63:0:319:8	0/0:43,0:0:43:0,129,505:0:1759:43	0/0:40,0:0:40:0,120,338:0:1617:40	0/0:79,0:0:79:0,238,725:0:3210:79	0/0:19,0:0:19:0,57,163:0:761:19	0/0:39,0:0:39:0,117,317:0:1556:39	0/0:7,0:0:7:0,21,58:0:287:7	0/0:46,0:0:46:0,138,897:0:1842:46	0/1:14,28:28:42:130,0,17:1120:546:14	0/0:68,0:0:68:0,205,678:0:2766:68	0/0:77,0:0:77:0,232,764:0:3124:77	0/0:23,0:0:23:0,69,201:0:939:23	0/0:13,0:0:13:0,39,119:0:533:13	0/0:18,0:0:18:0,54,146:0:725:18	0/0:49,0:0:49:0,148,430:0:1967:49	0/0:13,0:0:13:0,39,102:0:519:13	0/0:17,0:0:17:0,51,158:0:697:17	./.:.:.:.:.:.:.:.	0/0:56,0:0:56:0,169,470:0:2271:56	0/0:30,0:0:30:0,90,275:0:1217:30	0/0:12,0:0:12:0,36,129:0:492:12	0/0:72,0:0:72:0,217,636:0:2911:72	0/0:24,0:0:24:0,72,209:0:953:24	0/0:25,0:0:25:0,75,319:0:1016:25	0/0:34,0:0:34:0,102,302:0:1381:34	0/0:4,0:0:4:0,12,54:0:164:4	0/0:28,0:0:28:0,84,248:0:1136:28	0/0:1,0:0:1:0,3,30:0:41:1	0/0:47,0:0:47:0,141,506:0:1894:47	0/0:64,0:0:64:0,193,666:0:2598:64	0/0:11,0:0:11:0,33,190:0:424:11	0/0:11,0:0:11:0,33,92:0:447:11	0/0:4,0:0:4:0,12,29:0:164:4	0/0:36,0:0:36:0,108,346:0:1449:36	0/0:49,0:0:49:0,148,521:0:1985:49	0/0:44,0:0:44:0,132,574:0:1766:44	0/0:52,0:0:52:0,157,531:0:2115:52	0/0:45,0:0:45:0,135,427:0:1824:45	0/0:19,0:0:19:0,57,242:0:775:19	0/0:29,0:0:29:0,87,218:0:1185:29	0/0:10,0:0:10:0,30,76:0:398:10	0/0:35,0:0:35:0,105,342:0:1404:35	0/0:13,0:0:13:0,39,180:0:525:13	0/0:107,0:0:107:0,322,1004:0:4334:107	0/0:50,0:0:50:0,151,465:0:2038:50	0/0:56,0:0:56:0,169,613:0:2288:56	0/0:10,0:0:10:0,30,82:0:410:10	0/0:22,0:0:22:0,66,255:0:864:22	0/0:10,0:0:10:0,30,85:0:393:10	0/0:36,0:0:36:0,108,288:0:1444:36	0/0:13,0:0:13:0,39,128:0:533:13	0/1:2,10:10:12:220,0,17:391:82:2	0/0:46,0:0:46:0,138,403:0:1836:46	0/0:27,0:0:27:0,81,287:0:1099:27	0/0:69,0:0:69:0,208,635:0:2811:69	0/0:29,0:0:29:0,87,341:0:1177:29	0/0:1,0:0:1:0,3,7:0:41:1	0/0:39,0:0:39:0,117,385:0:1587:39	0/0:27,0:0:27:0,81,257:0:1103:27	0/0:10,0:0:10:0,30,111:0:397:10	0/0:15,0:0:15:0,45,127:0:611:15	0/1:16,17:17:33:122,0,38:676:656:16	0/0:90,0:0:90:0,271,888:0:3674:90	0/0:28,0:0:28:0,84,268:0:1140:28	0/0:24,0:0:24:0,72,259:0:975:24	0/0:39,0:0:39:0,117,388:0:1570:39	0/0:16,0:0:16:0,48,120:0:642:16	0/0:48,0:0:48:0,144,475:0:1947:48	0/0:11,0:0:11:0,33,144:0:415:11	0/0:35,0:0:35:0,105,374:0:1413:35	0/0:9,0:0:9:0,27,68:0:356:9	0/0:38,0:0:38:0,114,303:0:1531:38	0/0:45,0:0:45:0,135,410:0:1813:45	0/0:46,0:0:46:0,138,390:0:1841:46	0/0:30,0:0:30:0,90,234:0:1209:30	0/0:14,0:0:14:0,42,122:0:557:14	0/0:24,0:0:24:0,72,281:0:984:24	0/0:27,0:0:27:0,81,246:0:1089:27	0/0:37,0:0:37:0,111,369:0:1500:37	0/0:7,0:0:7:0,21,95:0:279:7	0/0:5,0:0:5:0,15,52:0:192:5	0/0:35,0:0:35:0,105,377:0:1427:35	0/0:13,0:0:13:0,39,115:0:520:13	0/0:9,0:0:9:0,27,69:0:351:9	0/0:18,0:0:18:0,54,151:0:734:18	0/0:14,0:0:14:0,42,191:0:574:14	0/0:13,0:0:13:0,39,166:0:525:13	0/0:55,0:0:55:0,166,532:0:2217:55	1/1:1,10:10:11:69,3,0:397:41:1	0/0:12,0:0:12:0,36,98:0:492:12	0/0:56,0:0:56:0,169,640:0:2284:56	0/0:15,0:0:15:0,45,190:0:606:15	0/0:10,0:0:10:0,30,82:0:410:10	0/0:2,0:0:2:0,6,70:0:82:2
29377826	1346235	29377826_1346235	C	A	70987.8	.	AB=0.428441;ABP=246.969;AC=52;AF=0.328874;AN=216;AO=6262;CIGAR=1X;DP=94560;DPB=38705;DPRA=0.803149;EPP=678.801;EPPR=2251.46;GTI=224;LEN=1;MEANALT=1.00207;MQM=12.9468;MQMR=10.8761;NS=2112;NUMALT=1;ODDS=0.0237071;PAIRED=0.852284;PAIREDR=0.903071;PAO=0;PQA=0;PQR=0;PRO=0;PROBE=Intergenic|RAPIDGENOMICS_3404_45669;QA=248234;QR=1141166;RO=28423;RPL=3884;RPP=789.497;RPPR=2264.75;RPR=2378;RUN=1;SAF=2479;SAP=592.663;SAR=3783;SRF=12213;SRP=1223.55;SRR=16210;TYPE=snp;technology.illumina=1	GT:AD:AO:DP:PL:QA:QR:RO	./.:.:.:.:.:.:.:.	./.:.:.:.:.:.:.:.	0/0:8,0:0:8:0,24,74:0:328:8	0/1:26,8:8:34:16,0,115:292:1045:26	0/0:14,0:0:14:0,42,165:0:553:14	0/0:26,1:1:27:0,72,243:41:1050:26	0/1:5,5:5:10:109,0,61:201:205:5	1/1:0,3:3:3:28,9,0:123:0:0	0/0:63,0:0:63:0,190,623:0:2562:63	0/1:14,8:8:22:32,0,60:328:566:14	0/0:14,0:0:14:0,42,114:0:561:14	0/0:21,0:0:21:0,63,220:0:844:21	0/0:30,1:1:31:0,84,279:41:1202:30	0/0:39,0:0:39:0,117,454:0:1559:39	0/0:50,3:3:53:0,134,473:123:2030:50	0/0:33,13:13:46:0,23,251:520:1335:33	0/0:20,0:0:20:0,60,465:0:770:20	0/0:9,0:0:9:0,27,71:0:365:9	0/0:7,0:0:7:0,21,54:0:287:7	0/0:34,0:0:34:0,102,445:0:1381:34	0/0:20,7:7:27:0,4,82:278:820:20	0/0:69,0:0:69:0,208,634:0:2786:69	0/1:11,8:8:19:8,0,72:328:424:11	0/0:39,0:0:39:0,117,341:0:1565:39	0/1:3,5:5:8:33,0,3:192:119:3	0/0:37,0:0:37:0,111,642:0:1443:37	0/1:20,18:18:38:72,0,95:721:816:20	0/0:62,0:0:62:0,187,571:0:2499:62	0/1:26,35:35:61:234,0,31:1399:1066:26	0/0:18,6:6:24:0,15,102:233:717:18	0/0:19,0:0:19:0,57,164:0:779:19	0/0:19,0:0:19:0,57,165:0:775:19	0/0:39,14:14:53:0,12,158:574:1585:39	0/0:5,0:0:5:0,15,36:0:205:5	0/0:13,3:3:16:0,9,66:123:525:13	./.:.:.:.:.:.:.:.	0/0:69,0:0:69:0,208,604:0:2727:69	0/0:26,0:0:26:0,78,198:0:1044:26	0/0:13,0:0:13:0,39,131:0:529:13	0/0:69,0:0:69:0,208,606:0:2803:69	0/0:25,0:0:25:0,75,210:0:994:25	0/1:9,13:13:22:123,0,48:525:365:9	0/1:20,11:11:31:4,0,92:447:816:20	0/0:4,0:0:4:0,12,54:0:164:4	0/0:27,0:0:27:0,81,236:0:1103:27	0/0:1,0:0:1:0,3,30:0:41:1	0/0:44,0:0:44:0,132,473:0:1788:44	0/0:78,0:0:78:0,235,832:0:3156:78	0/1:7,3:3:10:43,0,175:123:265:7	0/0:14,2:2:16:0,26,88:82:552:14	0/0:2,0:0:2:0,6,15:0:82:2	0/1:16,11:11:27:36,0,68:440:634:16	0/1:28,23:23:51:53,0,148:912:1109:28	0/0:38,0:0:38:0,114,503:0:1509:38	0/0:68,0:0:68:0,205,705:0:2727:68	0/0:35,0:0:35:0,105,325:0:1423:35	0/0:17,1:1:18:0,44,215:41:658:17	0/0:25,0:0:25:0,75,189:0:1002:25	0/0:8,0:0:8:0,24,59:0:328:8	0/0:31,2:2:33:0,80,286:64:1244:31	0/0:12,0:0:12:0,36,176:0:484:12	0/1:48,45:45:93:137,0,210:1807:1956:48	0/0:47,7:7:54:0,99,389:283:1910:47	0/0:47,0:0:47:0,141,447:0:1919:47	1/1:2,8:8:10:45,10,0:320:82:2	0/0:20,0:0:20:0,60,187:0:775:20	1/1:0,10:10:10:85,30,0:370:0:0	0/0:41,0:0:41:0,123,338:0:1633:41	0/0:7,0:0:7:0,21,71:0:283:7	0/0:11,0:0:11:0,33,249:0:437:11	0/1:28,13:13:41:9,0,159:524:1122:28	0/0:27,0:0:27:0,81,278:0:1098:27	0/0:60,0:0:60:0,181,563:0:2408:60	0/0:41,0:0:41:0,123,450:0:1590:41	./.:.:.:.:.:.:.:.	0/0:47,0:0:47:0,141,429:0:1888:47	0/0:22,1:1:23:0,40,177:41:894:22	0/0:13,0:0:13:0,39,181:0:529:13	0/0:11,0:0:11:0,33,86:0:443:11	0/1:23,12:12:35:4,0,165:492:908:23	0/1:39,36:36:75:131,0,196:1450:1561:39	0/0:27,0:0:27:0,81,271:0:1094:27	0/0:17,5:5:22:0,6,115:201:689:17	0/1:23,20:20:43:42,0,120:816:931:23	0/0:14,0:0:14:0,42,106:0:566:14	1/1:0,40:40:40:396,120,0:1595:0:0	0/0:9,0:0:9:0,27,129:0:361:9	1/1:0,30:30:30:318,90,0:1213:0:0	1/1:0,8:8:8:59,24,0:324:0:0	1/1:0,34:34:34:279,102,0:1385:0:0	0/1:14,17:17:31:112,0,24:693:570:14	0/0:18,8:8:26:0,7,70:328:738:18	0/1:9,13:13:22:60,0,2:529:361:9	0/0:10,0:0:10:0,30,88:0:406:10	0/1:17,8:8:25:49,0,88:320:697:17	0/0:17,2:2:19:0,41,147:82:684:17	0/0:32,0:0:32:0,96,332:0:1290:32	0/0:6,0:0:6:0,18,89:0:246:6	1/1:2,6:6:8:56,7,0:229:78:2	0/0:27,0:0:27:0,81,294:0:1103:27	0/0:7,0:0:7:0,21,61:0:283:7	1/1:0,8:8:8:61,24,0:314:0:0	0/1:8,2:2:10:7,0,29:82:324:8	0/1:11,5:5:16:15,0,103:201:447:11	1/1:2,10:10:12:135,21,0:410:82:2	0/1:32,26:26:58:85,0,124:1035:1290:32	0/0:10,1:1:11:0,3,61:41:387:10	1/1:3,8:8:11:38,2,0:305:123:3	0/1:24,49:49:73:233,0,122:2005:972:24	1/1:0,22:22:22:279,66,0:876:0:0	1/1:0,10:10:10:82,30,0:365:0:0	1/1:0,1:1:1:41,3,0:41:0:0
29377826	1346241	29377826_1346241	T	A	67493.6	.	AB=0.429164;ABP=234.045;AC=51;AF=0.325762;AN=214;AO=6057;CIGAR=1X;DP=92078;DPB=37673;DPRA=0.816801;EPP=745.377;EPPR=2144.83;GTI=280;LEN=1;MEANALT=1.00209;MQM=12.9336;MQMR=10.8852;NS=2112;NUMALT=1;ODDS=0.00393114;PAIRED=0.853063;PAIREDR=0.903503;PAO=0;PQA=0;PQR=0;PRO=0;PROBE=Intergenic|RAPIDGENOMICS_3404_45669;QA=238584;QR=1116387;RO=27721;RPL=3812;RPP=883.318;RPPR=3711.94;RPR=2245;RUN=1;SAF=2273;SAP=821.523;SAR=3784;SRF=11523;SRP=1715.03;SRR=16198;TYPE=snp;technology.illumina=1	GT:AD:AO:DP:PL:QA:QR:RO	./.:.:.:.:.:.:.:.	./.:.:.:.:.:.:.:.	0/0:8,0:0:8:0,24,74:0:328:8	0/1:23,8:8:31:29,0,102:303:935:23	0/0:11,0:0:11:0,33,116:0:433:11	0/0:27,1:1:28:0,75,250:41:1081:27	0/1:5,5:5:10:106,0,61:192:205:5	1/1:0,3:3:3:28,9,0:119:0:0	0/0:63,0:0:63:0,190,618:0:2507:63	0/1:14,8:8:22:32,0,60:324:556:14	0/0:14,0:0:14:0,42,114:0:574:14	0/0:23,0:0:23:0,69,257:0:916:23	0/0:29,1:1:30:0,81,274:37:1177:29	0/0:33,0:0:33:0,99,364:0:1353:33	0/0:51,0:0:51:0,154,492:0:2055:51	0/0:32,12:12:44:0,24,249:492:1308:32	0/0:17,0:0:17:0,51,450:0:676:17	0/0:9,0:0:9:0,27,71:0:369:9	0/0:7,0:0:7:0,21,54:0:287:7	0/0:34,0:0:34:0,102,447:0:1358:34	0/0:20,6:6:26:0,10,91:246:820:20	0/0:65,0:0:65:0,196,595:0:2625:65	0/1:11,8:8:19:8,0,73:328:428:11	0/0:37,0:0:37:0,111,328:0:1504:37	0/1:3,5:5:8:33,0,3:201:119:3	0/0:38,0:0:38:0,114,657:0:1523:38	0/1:20,18:18:38:70,0,93:725:791:20	0/0:60,0:0:60:0,181,556:0:2439:60	0/1:26,34:34:60:225,0,34:1362:1066:26	0/0:18,5:5:23:0,21,111:205:734:18	0/0:18,0:0:18:0,54,156:0:738:18	0/0:20,0:0:20:0,60,170:0:803:20	0/0:39,14:14:53:0,12,158:574:1595:39	0/0:5,0:0:5:0,15,36:0:205:5	0/0:13,3:3:16:0,9,66:123:533:13	./.:.:.:.:.:.:.:.	0/0:69,0:0:69:0,208,605:0:2754:69	0/0:26,0:0:26:0,78,198:0:1062:26	0/0:13,0:0:13:0,39,132:0:533:13	0/0:68,0:0:68:0,205,605:0:2780:68	0/0:25,0:0:25:0,75,210:0:1017:25	0/1:8,12:12:20:116,0,25:474:328:8	0/1:20,11:11:31:4,0,92:447:820:20	0/0:4,0:0:4:0,12,54:0:164:4	0/0:25,0:0:25:0,75,212:0:1021:25	0/0:1,0:0:1:0,3,30:0:41:1	0/0:42,0:0:42:0,126,452:0:1718:42	0/0:80,0:0:80:0,241,846:0:3236:80	0/1:7,3:3:10:43,0,181:119:283:7	0/0:14,2:2:16:0,26,88:82:574:14	0/0:2,0:0:2:0,6,15:0:82:2	0/1:16,11:11:27:36,0,68:451:652:16	0/1:27,23:23:50:56,0,163:908:1073:27	0/0:39,0:0:39:0,117,517:0:1547:39	0/0:68,0:0:68:0,205,707:0:2734:68	0/0:34,0:0:34:0,102,319:0:1390:34	0/0:15,1:1:16:0,38,198:41:583:15	0/0:25,0:0:25:0,75,189:0:1011:25	0/0:8,0:0:8:0,24,59:0:324:8	0/0:32,2:2:34:0,83,288:64:1286:32	0/0:12,0:0:12:0,36,177:0:456:12	0/1:39,40:40:79:142,0,126:1627:1568:39	0/0:52,7:7:59:0,115,433:283:2097:52	0/0:47,0:0:47:0,141,447:0:1919:47	1/1:2,8:8:10:45,10,0:315:82:2	0/0:16,0:0:16:0,48,140:0:636:16	1/1:0,10:10:10:86,30,0:401:0:0	0/0:39,0:0:39:0,117,317:0:1554:39	0/0:7,0:0:7:0,21,71:0:287:7	0/0:10,0:0:10:0,30,238:0:397:10	0/1:28,13:13:41:9,0,163:529:1126:28	0/0:26,0:0:26:0,78,271:0:1054:26	0/0:58,0:0:58:0,175,547:0:2344:58	0/0:35,0:0:35:0,105,380:0:1391:35	./.:.:.:.:.:.:.:.	0/0:47,0:0:47:0,141,435:0:1888:47	0/0:17,1:1:18:0,25,137:41:697:17	0/0:16,0:0:16:0,48,208:0:638:16	0/0:11,0:0:11:0,33,86:0:451:11	0/1:23,13:13:36:26,0,151:524:903:23	0/1:35,35:35:70:121,0,182:1404:1405:35	0/0:27,0:0:27:0,81,275:0:1103:27	0/0:17,5:5:22:0,6,116:196:693:17	0/1:24,22:22:46:51,0,125:890:976:24	0/0:14,0:0:14:0,42,106:0:561:14	1/1:0,31:31:31:307,93,0:1263:0:0	0/0:9,0:0:9:0,27,129:0:369:9	1/1:0,31:31:31:338,93,0:1218:0:0	1/1:0,9:9:9:67,27,0:356:0:0	1/1:0,34:34:34:279,102,0:1346:0:0	0/1:14,17:17:31:112,0,24:689:566:14	0/0:18,9:9:27:0,3,63:360:720:18	0/1:9,13:13:22:60,0,2:514:357:9	0/0:9,0:0:9:0,27,80:0:349:9	0/1:18,8:8:26:41,0,96:310:738:18	0/0:16,2:2:18:0,38,139:82:656:16	0/0:32,0:0:32:0,96,331:0:1243:32	0/0:6,0:0:6:0,18,83:0:232:6	1/1:2,6:6:8:56,7,0:210:82:2	0/0:27,0:0:27:0,81,293:0:1103:27	0/0:7,0:0:7:0,21,61:0:287:7	1/1:0,8:8:8:61,24,0:328:0:0	0/1:4,2:2:6:19,0,12:82:148:4	0/1:11,5:5:16:15,0,103:205:443:11	1/1:2,10:10:12:135,21,0:388:82:2	0/1:32,26:26:58:87,0,124:1058:1295:32	0/1:9,1:1:10:0,0,53:41:351:9	1/1:3,8:8:11:39,2,0:324:123:3	0/1:23,46:46:69:214,0,128:1874:939:23	1/1:0,22:22:22:277,66,0:876:0:0	./.:.:.:.:.:.:.:.	1/1:0,1:1:1:41,3,0:41:0:0
29377826	1502984	29377826_1502984	G	A	129601	.	AB=0.4685;ABP=82.6303;AC=54;AF=0.391331;AN=224;AO=10233;CIGAR=1X;DP=126198;DPB=53945;DPRA=0.889262;EPP=1109.03;EPPR=2771.17;GTI=105;LEN=1;MEANALT=1.01078;MQM=13.2457;MQMR=11.6057;NS=2112;NUMALT=1;ODDS=0.0015208;PAIRED=0.828496;PAIREDR=0.889728;PAO=0;PQA=0;PQR=0;PRO=0;PROBE=Intergenic|RAPIDGENOMICS_3404_45672;QA=399080;QR=1385776;RO=34805;RPL=3133;RPP=3342.47;RPPR=14839.7;RPR=7100;RUN=1;SAF=6650;SAP=1999.09;SAR=3583;SRF=22100;SRP=5509.9;SRR=12705;TYPE=snp;technology.illumina=1	GT:AD:AO:DP:PL:QA:QR:RO	1/1:0,10:10:10:150,30,0:397:0:0	0/1:7,6:6:13:12,0,57:243:287:7	0/0:9,0:0:9:0,27,79:0:357:9	0/1:37,43:43:80:245,0,124:1653:1473:37	0/0:17,0:0:17:0,51,273:0:675:17	0/1:13,31:31:44:211,0,44:1260:524:13	0/0:6,1:1:7:0,8,162:41:220:6	0/0:7,0:0:7:0,21,147:0:260:7	0/0:26,0:0:26:0,78,234:0:1058:26	0/1:30,17:17:47:80,0,175:668:1191:30	0/0:9,2:2:11:0,16,75:82:365:9	0/0:69,0:0:69:0,208,774:0:2759:69	0/0:63,0:0:63:0,190,719:0:2536:63	0/0:15,0:0:15:0,45,170:0:603:15	0/0:50,0:0:50:0,151,464:0:1951:50	0/1:35,28:28:63:130,0,120:1098:1400:35	0/0:27,0:0:27:0,81,596:0:1024:27	0/0:76,0:0:76:0,229,668:0:3099:76	0/0:33,0:0:33:0,99,335:0:1282:33	0/0:64,0:0:64:0,193,577:0:2582:64	0/1:30,23:23:53:56,0,113:921:1199:30	0/0:78,0:0:78:0,235,799:0:3133:78	0/0:20,5:5:25:0,30,158:204:780:20	0/0:8,0:0:8:0,24,146:0:328:8	0/1:6,4:4:10:0,0,19:158:246:6	0/0:45,0:0:46:0,135,874:0:1788:45	0/1:27,13:13:40:27,0,178:516:1086:27	0/0:85,0:0:85:0,256,808:0:3447:85	0/1:20,18:18:38:67,0,104:710:789:20	0/1:10,12:12:22:44,0,19:489:369:10	0/0:11,0:0:11:0,33,132:0:435:11	0/0:32,0:0:32:0,96,330:0:1272:32	0/1:57,32:32:89:84,0,222:1269:2253:57	0/1:26,9:9:35:13,0,169:356:1049:26	0/1:7,10:10:17:87,0,21:402:274:7	1/1:0,9:9:9:103,27,0:345:0:0	0/0:58,0:0:58:0,175,738:0:2303:58	0/0:18,0:0:18:0,54,194:0:699:18	0/0:30,0:0:30:0,90,369:0:1154:30	0/0:63,0:0:63:0,190,606:0:2533:63	0/0:43,0:0:43:0,129,450:0:1742:43	0/0:24,7:7:31:0,37,157:281:972:24	0/1:30,32:32:62:119,0,166:1284:1211:30	1/1:1,9:9:10:65,21,0:348:41:1	0/0:45,0:0:45:0,135,455:0:1817:45	0/0:5,1:1:6:0,11,34:41:196:5	0/0:54,0:0:54:0,163,560:0:2197:54	0/0:59,0:0:59:0,178,564:0:2361:59	0/1:16,13:13:29:172,0,282:494:598:16	0/0:36,10:10:46:0,62,354:400:1459:36	0/0:1,0:0:1:0,3,10:0:41:1	0/0:32,15:15:47:0,10,162:601:1284:32	0/1:41,26:26:67:58,0,217:1036:1628:41	0/0:24,0:0:24:0,72,453:0:950:24	0/0:39,0:0:39:0,117,409:0:1500:39	0/0:24,0:0:24:0,72,295:0:966:24	0/0:35,13:13:48:0,6,275:516:1408:35	0/0:40,0:0:40:0,120,460:0:1596:40	0/0:27,0:0:27:0,81,240:0:1095:27	0/1:4,2:2:6:8,0,15:72:164:4	0/0:21,0:0:21:0,63,223:0:853:21	0/1:55,70:70:126:298,0,319:2754:2178:55	0/1:17,22:22:39:118,0,69:877:697:17	0/0:52,0:0:52:0,157,589:0:2063:52	0/0:28,14:14:42:0,20,178:573:1094:28	0/0:13,0:0:13:0,39,151:0:515:13	1/1:0,10:10:10:105,30,0:406:0:0	0/0:27,0:0:27:0,81,241:0:1057:27	0/0:8,0:0:8:0,24,78:0:328:8	0/0:15,0:0:15:0,45,304:0:611:15	0/0:29,3:3:32:0,68,285:120:1162:29	0/0:27,0:0:27:0,81,224:0:1054:27	0/0:72,0:0:72:0,217,774:0:2871:72	0/0:49,0:0:49:0,148,508:0:1956:49	0/0:2,0:0:2:0,6,15:0:82:2	0/0:47,0:0:47:0,141,448:0:1903:47	0/1:15,9:9:24:34,0,53:367:611:15	0/0:5,0:0:5:0,15,49:0:205:5	0/0:23,0:0:23:0,69,358:0:883:23	0/1:30,30:30:60:140,0,119:1194:1226:30	0/0:63,6:6:69:0,135,474:239:2555:63	0/0:34,0:0:34:0,102,289:0:1359:34	0/1:8,20:20:28:74,0,4:804:328:8	0/1:26,16:16:42:45,0,130:651:1018:26	0/0:43,0:0:43:0,129,441:0:1692:43	1/1:0,65:65:65:632,196,0:2580:0:0	0/0:26,0:0:26:0,78,278:0:1058:26	1/1:0,40:40:40:368,120,0:1597:0:0	1/1:0,8:8:8:118,24,0:319:0:0	1/1:0,50:50:50:531,151,0:1985:0:0	0/1:10,14:14:24:115,0,16:558:397:10	0/1:18,24:24:43:226,0,22:956:710:18	1/1:3,22:22:25:197,36,0:864:123:3	0/0:18,0:0:18:0,54,216:0:715:18	0/0:32,6:6:38:0,29,298:229:1312:32	0/0:21,6:6:27:0,17,127:243:835:21	0/0:54,0:0:54:0,163,514:0:2145:54	0/0:5,0:0:5:0,15,42:0:192:5	0/0:5,0:0:5:0,15,38:0:205:5	0/0:21,0:0:21:0,63,242:0:835:21	0/0:5,2:2:7:0,6,41:82:205:5	1/1:0,6:6:6:59,18,0:237:0:0	0/0:43,10:10:53:0,87,294:407:1709:43	0/1:28,32:32:60:110,0,70:1285:1136:28	0/0:42,6:6:48:0,82,289:238:1683:42	0/1:31,28:28:59:123,0,73:1131:1219:31	0/1:13,14:14:27:91,0,38:560:533:13	0/1:10,11:11:21:29,0,61:445:401:10	0/0:27,9:9:36:0,12,212:357:1027:27	1/1:0,47:47:47:554,141,0:1890:0:0	0/1:2,4:4:6:16,0,47:160:82:2	1/1:1,10:10:11:116,25,0:389:41:1
29377826	1502987	29377826_1502987	T	C	128236	.	AB=0.470089;ABP=76.2747;AC=52;AF=0.395356;AN=224;AO=10481;CIGAR=1X;DP=127880;DPB=54964;DPRA=0.893876;EPP=1043.49;EPPR=2817.39;GTI=133;LEN=1;MEANALT=1.02253;MQM=13.2389;MQMR=11.5856;NS=2112;NUMALT=1;ODDS=0.00462703;PAIRED=0.828165;PAIREDR=0.888599;PAO=0;PQA=0;PQR=0;PRO=0;PROBE=Intergenic|RAPIDGENOMICS_3404_45672;QA=408412;QR=1383114;RO=35269;RPL=3161;RPP=3586.69;RPPR=15472.4;RPR=7320;RUN=1;SAF=6741;SAP=1868.89;SAR=3740;SRF=22013;SRP=4724.42;SRR=13256;TYPE=snp;technology.illumina=1	GT:AD:AO:DP:PL:QA:QR:RO	1/1:0,15:15:15:188,45,0:580:0:0	0/1:7,6:6:13:12,0,57:243:287:7	0/0:9,0:0:9:0,27,79:0:347:9	0/1:38,43:43:81:242,0,127:1653:1498:38	0/0:16,0:0:17:0,48,224:0:619:16	0/1:16,31:31:47:202,0,57:1260:632:16	0/0:4,1:1:7:0,4,106:41:160:4	0/0:6,0:0:6:0,18,116:0:234:6	0/0:28,0:0:28:0,84,249:0:1113:28	0/1:29,17:17:46:83,0,172:668:1137:29	0/0:9,2:2:11:0,16,75:82:351:9	0/0:63,0:0:63:0,190,640:0:2519:63	0/0:62,0:0:62:0,187,707:0:2430:62	0/0:15,0:0:15:0,45,171:0:615:15	0/0:51,0:0:51:0,154,485:0:1982:51	0/1:35,28:28:63:130,0,122:1098:1385:35	0/0:25,0:0:26:0,75,566:0:966:25	0/0:78,0:0:78:0,235,683:0:3098:78	0/0:31,0:0:31:0,93,310:0:1220:31	0/0:62,0:0:62:0,187,546:0:2482:62	0/1:36,23:23:59:38,0,144:921:1423:36	0/0:77,0:0:77:0,232,783:0:3079:77	0/0:18,5:5:23:0,24,139:204:730:18	0/0:8,0:0:8:0,24,134:0:276:8	0/0:9,4:4:13:0,9,43:158:347:9	0/0:41,0:0:46:0,123,708:0:1592:41	0/1:32,19:19:51:64,0,183:753:1258:32	0/0:86,0:0:86:0,259,817:0:3383:86	0/1:21,18:18:39:64,0,111:710:803:21	0/1:10,12:12:22:44,0,19:489:378:10	0/0:12,0:0:12:0,36,117:0:461:12	0/0:33,0:0:33:0,99,335:0:1289:33	0/1:61,31:31:92:64,0,249:1247:2374:61	0/0:31,9:9:40:0,2,262:356:1217:31	0/1:7,10:10:17:87,0,21:402:287:7	1/1:0,9:9:9:103,27,0:345:0:0	0/0:58,0:0:58:0,175,725:0:2332:58	0/0:18,0:0:18:0,54,196:0:708:18	0/0:30,0:0:30:0,90,372:0:1104:30	0/0:65,0:0:65:0,196,620:0:2601:65	0/0:42,0:0:42:0,126,436:0:1647:42	0/0:24,7:7:31:0,37,157:281:959:24	0/1:29,32:32:61:122,0,156:1284:1150:29	1/1:1,9:9:10:65,21,0:348:41:1	0/0:45,0:0:45:0,135,418:0:1689:45	0/0:6,1:1:7:0,14,41:41:242:6	0/0:55,0:0:55:0,166,567:0:2184:55	0/0:59,0:0:59:0,178,542:0:2329:59	0/1:15,13:13:29:171,0,257:494:582:15	0/0:36,13:13:49:0,45,320:511:1387:36	0/0:1,0:0:1:0,3,10:0:41:1	0/0:32,15:15:47:0,10,162:601:1275:32	0/1:43,28:28:71:62,0,221:1100:1707:43	0/0:22,0:0:22:0,66,358:0:848:22	0/0:36,0:0:36:0,108,371:0:1394:36	0/0:24,0:0:24:0,72,292:0:941:24	0/0:36,13:13:49:0,9,279:516:1437:36	0/0:41,0:0:41:0,123,487:0:1611:41	0/0:33,0:0:33:0,99,291:0:1289:33	0/1:4,2:2:6:8,0,15:72:164:4	0/0:21,0:0:21:0,63,224:0:853:21	0/1:50,72:72:122:327,0,241:2815:2006:50	0/1:17,22:22:39:118,0,69:877:680:17	0/0:53,0:0:53:0,160,581:0:2044:53	0/0:27,14:14:41:0,17,154:573:1072:27	0/0:14,0:0:14:0,42,157:0:554:14	1/1:0,14:14:14:144,42,0:570:0:0	0/0:26,0:0:26:0,78,239:0:985:26	0/0:8,0:0:8:0,24,78:0:328:8	0/0:15,0:0:15:0,45,274:0:588:15	0/0:35,3:3:38:0,86,337:120:1398:35	0/0:32,0:0:32:0,96,266:0:1261:32	0/0:73,0:0:73:0,220,769:0:2850:73	0/0:45,0:0:45:0,135,471:0:1792:45	0/0:1,0:0:1:0,3,8:0:27:1	0/0:46,0:0:46:0,138,435:0:1824:46	0/1:16,9:9:25:31,0,55:367:616:16	0/0:4,0:0:4:0,12,42:0:164:4	0/0:20,0:0:21:0,60,294:0:785:20	0/1:29,30:30:59:143,0,114:1194:1134:29	0/0:62,6:6:68:0,132,463:239:2435:62	0/0:32,0:0:32:0,96,273:0:1288:32	0/1:12,20:20:32:62,0,28:804:453:12	0/1:25,16:16:41:49,0,124:651:968:25	0/0:42,0:0:42:0,126,434:0:1638:42	1/1:0,70:70:70:673,211,0:2785:0:0	0/0:26,0:0:26:0,78,278:0:1053:26	1/1:1,39:39:40:353,112,0:1556:41:1	1/1:0,7:7:8:90,21,0:278:0:0	1/1:0,50:50:50:531,151,0:1985:0:0	0/1:10,14:14:24:115,0,16:558:406:10	0/1:18,25:25:43:246,0,21:981:734:18	1/1:3,17:17:20:143,21,0:663:123:3	0/0:17,0:0:17:0,51,207:0:662:17	0/0:31,6:6:37:0,26,285:229:1236:31	0/0:23,6:6:29:0,23,168:243:922:23	0/0:54,0:0:54:0,163,512:0:2093:54	0/0:5,0:0:5:0,15,42:0:197:5	0/0:5,0:0:5:0,15,38:0:201:5	0/0:21,0:0:21:0,63,242:0:822:21	0/0:9,2:2:11:0,18,164:82:369:9	1/1:0,5:5:5:48,15,0:200:0:0	0/0:50,10:10:60:0,108,463:407:1913:50	0/1:28,32:32:60:110,0,69:1285:1115:28	0/0:42,6:6:48:0,82,289:238:1690:42	0/1:32,28:28:60:120,0,77:1131:1274:32	0/1:13,14:14:27:91,0,38:560:524:13	0/1:10,11:11:21:29,0,61:445:392:10	0/0:27,9:9:36:0,12,196:357:1046:27	1/1:0,60:60:60:754,181,0:2407:0:0	0/1:2,4:4:6:16,0,45:160:78:2	1/1:1,10:10:11:116,25,0:389:37:1
29377826	1502992	29377826_1502992	T	C	129535	.	AB=0.470648;ABP=76.0517;AC=53;AF=0.389783;AN=224;AO=10579;CIGAR=1X;DP=132807;DPB=57460;DPRA=0.881968;EPP=1039.38;EPPR=3197.43;GTI=136;LEN=1;MEANALT=1.0088;MQM=13.2558;MQMR=11.6163;NS=2112;NUMALT=1;ODDS=0.00989601;PAIRED=0.827394;PAIREDR=0.887909;PAO=0;PQA=0;PQR=0;PRO=0;PROBE=Intergenic|RAPIDGENOMICS_3404_45672;QA=416937;QR=1485224;RO=37184;RPL=3204;RPP=3574.01;RPPR=14338.9;RPR=7375;RUN=1;SAF=6700;SAP=1636.5;SAR=3879;SRF=23128;SRP=4809.24;SRR=14056;TYPE=snp;technology.illumina=1	GT:AD:AO:DP:PL:QA:QR:RO	1/1:0,16:16:16:202,48,0:643:0:0	0/1:7,6:6:13:12,0,57:246:273:7	0/0:9,0:0:9:0,27,79:0:369:9	0/1:41,42:42:83:211,0,164:1657:1610:41	0/0:19,0:0:19:0,57,310:0:739:19	0/1:24,32:32:56:192,0,101:1277:936:24	0/0:6,1:1:7:0,8,170:41:229:6	0/0:7,0:0:7:0,21,147:0:287:7	0/0:29,0:0:29:0,87,258:0:1173:29	0/1:30,17:17:47:81,0,178:688:1185:30	0/0:9,2:2:11:0,16,75:82:355:9	0/0:68,0:0:68:0,205,711:0:2728:68	0/0:60,0:0:60:0,181,684:0:2402:60	0/0:15,0:0:15:0,45,171:0:602:15	0/0:55,0:0:55:0,166,518:0:2146:55	0/1:34,27:27:61:127,0,119:1089:1390:34	0/0:26,0:0:26:0,78,587:0:1012:26	0/0:85,0:0:85:0,256,779:0:3425:85	0/0:33,0:0:33:0,99,335:0:1307:33	0/0:61,0:0:61:0,184,554:0:2413:61	0/1:40,29:29:69:57,0,167:1169:1587:40	0/0:80,0:0:80:0,241,828:0:3234:80	0/0:20,5:5:25:0,30,158:205:811:20	0/0:8,0:0:8:0,24,145:0:320:8	0/0:10,5:5:15:0,6,62:187:392:10	0/0:46,0:0:46:0,138,908:0:1848:46	0/1:30,21:21:51:88,0,151:841:1190:30	0/0:85,0:0:85:0,256,806:0:3473:85	0/1:21,18:18:39:60,0,111:689:853:21	0/1:10,12:12:22:44,0,19:492:401:10	0/0:13,0:0:13:0,39,147:0:525:13	0/0:33,0:0:33:0,99,317:0:1336:33	0/1:65,29:29:94:37,0,281:1172:2631:65	0/0:31,8:8:39:0,25,289:319:1244:31	0/1:9,11:11:20:85,0,28:447:361:9	1/1:0,9:9:9:106,27,0:361:0:0	0/0:59,0:0:59:0,178,743:0:2380:59	0/0:21,0:0:21:0,63,244:0:836:21	0/0:40,0:0:40:0,120,469:0:1578:40	0/0:66,0:0:66:0,199,629:0:2680:66	0/0:43,0:0:43:0,129,449:0:1744:43	0/0:24,7:7:31:0,37,153:278:963:24	0/1:30,31:31:61:116,0,168:1258:1218:30	1/1:1,9:9:10:65,21,0:348:41:1	0/0:50,0:0:50:0,151,488:0:2007:50	0/1:7,7:7:14:15,0,15:271:265:7	0/0:55,0:0:55:0,166,563:0:2228:55	0/0:60,0:0:60:0,181,567:0:2406:60	0/1:17,11:11:28:153,0,317:443:673:17	0/0:36,14:14:50:0,41,319:553:1446:36	0/0:1,0:0:1:0,3,10:0:41:1	0/0:34,14:14:48:0,25,199:570:1390:34	0/1:46,32:32:78:87,0,216:1272:1811:46	0/0:23,0:0:23:0,69,380:0:935:23	0/0:39,0:0:39:0,117,412:0:1587:39	0/0:27,0:0:27:0,81,320:0:1107:27	0/0:35,13:13:48:0,6,273:529:1412:35	0/0:41,0:0:41:0,123,484:0:1634:41	0/0:34,0:0:34:0,102,300:0:1390:34	0/1:4,2:2:6:9,0,15:82:160:4	0/0:30,0:0:30:0,90,293:0:1183:30	0/1:59,70:70:129:288,0,364:2819:2328:59	0/1:19,23:23:42:127,0,78:921:771:19	0/0:57,0:0:57:0,172,624:0:2298:57	0/0:28,14:14:42:0,20,173:570:1112:28	0/0:17,0:0:17:0,51,181:0:658:17	1/1:0,14:14:14:144,42,0:562:0:0	0/0:28,0:0:28:0,84,253:0:1108:28	0/0:8,0:0:8:0,24,78:0:324:8	0/0:16,0:0:16:0,48,283:0:643:16	0/0:36,5:5:41:0,79,329:197:1464:36	0/0:31,0:0:31:0,93,259:0:1271:31	0/0:80,0:0:80:0,241,880:0:3230:80	0/0:49,0:0:49:0,148,507:0:1966:49	0/0:2,0:0:2:0,6,15:0:82:2	0/0:49,0:0:49:0,148,466:0:1972:49	0/1:20,9:9:29:19,0,79:356:816:20	0/0:5,0:0:5:0,15,49:0:201:5	0/0:22,0:0:22:0,66,341:0:852:22	0/1:30,30:30:60:140,0,118:1198:1222:30	0/0:69,8:8:77:0,125,504:324:2768:69	0/0:37,0:0:37:0,111,313:0:1482:37	0/1:12,20:20:32:62,0,27:792:484:12	0/1:26,23:23:49:87,0,109:911:1052:26	0/0:49,0:0:49:0,148,502:0:1939:49	1/1:0,69:69:69:656,208,0:2753:0:0	0/0:26,0:0:26:0,78,278:0:1054:26	1/1:0,40:40:40:369,120,0:1598:0:0	0/1:1,7:7:8:69,0,4:274:41:1	1/1:0,50:50:50:532,151,0:2007:0:0	0/1:11,16:16:27:117,0,19:596:433:11	0/1:18,25:25:43:249,0,21:1021:729:18	1/1:3,17:17:20:143,21,0:674:123:3	0/0:18,0:0:18:0,54,216:0:719:18	0/0:32,6:6:38:0,29,297:232:1300:32	0/0:23,9:9:32:0,11,143:353:931:23	0/0:56,0:0:56:0,169,526:0:2239:56	0/0:5,0:0:5:0,15,42:0:182:5	0/0:9,0:0:9:0,27,86:0:343:9	0/0:22,0:0:22:0,66,253:0:890:22	0/0:9,2:2:11:0,18,159:82:356:9	1/1:0,5:5:5:48,15,0:205:0:0	0/0:51,10:10:61:0,111,472:406:2075:51	0/1:27,36:36:63:151,0,50:1409:1103:27	0/0:45,6:6:51:0,91,314:246:1819:45	0/1:34,30:30:64:123,0,81:1222:1341:34	0/1:13,14:14:27:91,0,38:570:529:13	1/1:7,14:14:21:109,9,0:573:287:7	0/0:29,9:9:38:0,16,206:369:1140:29	1/1:0,60:60:60:733,181,0:2408:0:0	0/1:2,4:4:6:16,0,47:160:82:2	1/1:1,9:9:10:108,22,0:352:41:1
29377826	1503008	29377826_1503008	T	C	113934	.	AB=0.464414;ABP=110.112;AC=49;AF=0.304334;AN=224;AO=8857;CIGAR=1X;DP=146089;DPB=63811;DPRA=0.896418;EPP=681.045;EPPR=2663.14;GTI=114;LEN=1;MEANALT=1.00817;MQM=13.3571;MQMR=11.6314;NS=2112;NUMALT=1;ODDS=0.0175951;PAIRED=0.820255;PAIREDR=0.883277;PAO=0;PQA=0;PQR=0;PRO=0;PROBE=Intergenic|RAPIDGENOMICS_3404_45672;QA=349374;QR=1760336;RO=44327;RPL=3065;RPP=1826.23;RPPR=9724.28;RPR=5792;RUN=1;SAF=5260;SAP=681.045;SAR=3597;SRF=26503;SRP=3693;SRR=17824;TYPE=snp;technology.illumina=1	GT:AD:AO:DP:PL:QA:QR:RO	0/1:13,7:7:20:45,0,94:287:506:13	0/1:7,7:7:14:16,0,54:279:287:7	0/0:9,0:0:9:0,27,79:0:360:9	0/1:61,36:36:97:91,0,338:1419:2428:61	0/0:17,0:0:17:0,51,276:0:693:17	0/0:55,0:0:55:0,166,629:0:2217:55	0/0:6,1:1:7:0,8,137:41:228:6	0/0:16,0:0:16:0,48,228:0:586:16	0/0:33,0:0:33:0,99,281:0:1323:33	0/1:32,17:17:49:75,0,186:693:1272:32	0/0:13,4:4:17:0,19,86:160:533:13	0/0:71,0:0:71:0,214,785:0:2886:71	0/0:60,0:0:60:0,181,688:0:2399:60	0/0:15,0:0:15:0,45,168:0:589:15	0/0:56,0:0:56:0,169,519:0:2179:56	0/1:39,37:37:76:161,0,93:1483:1595:39	0/0:27,0:0:27:0,81,594:0:1019:27	0/0:91,0:0:91:0,274,831:0:3582:91	0/0:36,0:0:36:0,108,357:0:1441:36	0/0:64,0:0:64:0,193,573:0:2562:64	0/1:42,28:28:71:45,0,181:1126:1624:42	0/0:81,0:0:81:0,244,810:0:3305:81	0/0:28,0:0:29:0,84,276:0:1144:28	0/0:11,0:0:11:0,33,192:0:439:11	0/0:17,0:0:17:0,51,157:0:662:17	0/0:48,0:0:48:0,144,970:0:1880:48	0/0:61,0:0:61:0,184,642:0:2473:61	0/0:85,0:0:85:0,256,806:0:3416:85	0/1:23,29:29:52:140,0,83:1177:893:23	0/1:8,10:10:19:22,0,11:410:328:8	0/0:19,0:0:19:0,57,209:0:753:19	0/0:33,0:0:33:0,99,328:0:1279:33	0/1:75,29:29:104:7,0,332:1177:3009:75	0/0:31,9:9:40:0,2,257:369:1228:31	0/1:12,11:11:23:76,0,46:448:492:12	1/1:0,5:5:5:66,15,0:192:0:0	0/0:63,0:0:63:0,190,777:0:2559:63	0/0:25,0:0:25:0,75,284:0:987:25	0/0:45,0:0:45:0,135,509:0:1728:45	0/0:69,0:0:69:0,208,656:0:2755:69	0/0:49,0:0:49:0,148,501:0:1921:49	0/0:26,7:7:33:0,43,196:268:1058:26	0/1:35,29:29:64:91,0,185:1181:1395:35	1/1:1,9:9:10:65,21,0:355:41:1	0/0:52,0:0:52:0,157,520:0:2049:52	1/1:5,9:9:14:42,1,0:365:186:5	0/0:52,0:0:52:0,157,539:0:2097:52	0/0:65,0:0:65:0,196,616:0:2595:65	0/1:23,12:12:35:139,0,449:484:860:23	0/0:56,0:0:56:0,169,570:0:2260:56	0/0:1,0:0:1:0,3,10:0:41:1	0/0:39,16:16:55:0,30,249:616:1551:39	0/1:54,37:37:91:91,0,246:1495:2147:54	0/0:27,0:0:27:0,81,386:0:1055:27	0/0:35,0:0:35:0,105,355:0:1419:35	0/0:32,0:0:32:0,96,370:0:1280:32	0/0:38,13:13:51:0,15,295:515:1524:38	0/0:45,0:0:45:0,135,516:0:1786:45	0/0:37,0:0:37:0,111,322:0:1488:37	0/1:4,2:2:6:9,0,31:82:150:4	0/0:30,0:0:30:0,90,290:0:1190:30	0/0:151,0:0:151:0,455,1602:0:6035:151	0/0:43,0:0:43:0,129,466:0:1735:43	0/0:60,0:0:60:0,181,646:0:2413:60	0/0:28,15:15:43:0,16,170:611:1115:28	0/0:21,0:0:21:0,63,219:0:833:21	1/1:0,10:10:10:105,30,0:406:0:0	0/0:34,0:0:34:0,102,308:0:1339:34	0/0:8,0:0:8:0,24,78:0:328:8	0/0:15,0:0:15:0,45,239:0:606:15	0/0:41,10:10:51:0,62,322:379:1641:41	0/0:35,0:0:35:0,105,291:0:1409:35	0/0:90,1:1:91:0,265,986:28:3631:90	0/0:50,0:0:50:0,151,540:0:2012:50	0/0:2,0:0:2:0,6,15:0:64:2	0/0:51,0:0:51:0,154,482:0:2034:51	0/1:17,11:11:28:39,0,55:451:681:17	0/0:6,0:0:6:0,18,62:0:238:6	0/0:23,0:0:23:0,69,377:0:918:23	0/1:32,33:33:65:149,0,121:1332:1291:32	0/0:77,22:22:99:0,59,502:841:3077:77	0/0:45,0:0:45:0,135,395:0:1809:45	0/1:13,18:18:31:47,0,48:727:533:13	0/1:28,23:23:51:81,0,116:924:1091:28	0/0:47,0:0:47:0,141,464:0:1869:47	1/1:0,88:88:88:809,265,0:3541:0:0	0/0:26,0:0:26:0,78,277:0:1045:26	1/1:0,45:45:45:433,135,0:1790:0:0	1/1:1,9:9:10:101,2,0:353:41:1	1/1:0,50:50:50:533,151,0:2011:0:0	0/1:11,17:17:28:117,0,17:685:451:11	0/1:26,25:25:51:225,0,84:1015:1062:26	1/1:4,20:20:24:185,21,0:783:164:4	0/0:18,0:0:18:0,54,216:0:712:18	0/0:30,6:6:36:0,23,278:228:1203:30	0/1:24,14:14:38:7,0,125:564:967:24	0/0:54,0:0:54:0,163,505:0:2133:54	0/0:5,0:0:5:0,15,42:0:191:5	0/0:9,0:0:9:0,27,93:0:365:9	0/0:26,0:0:26:0,78,300:0:1022:26	0/0:9,0:0:9:0,27,167:0:328:9	1/1:0,11:11:11:104,33,0:451:0:0	0/0:64,9:9:73:0,154,614:369:2561:64	0/1:34,43:43:77:168,0,95:1726:1357:34	0/0:50,10:10:60:0,70,322:384:2016:50	0/1:34,30:30:64:119,0,81:1200:1327:34	0/1:16,20:20:36:110,0,33:820:627:16	1/1:7,14:14:21:109,10,0:560:246:7	0/0:30,9:9:39:0,19,223:365:1182:30	1/1:0,65:65:65:798,196,0:2649:0:0	0/0:8,0:0:8:0,24,114:0:328:8	0/1:5,12:12:17:156,0,99:448:197:5
29377826	1503037	29377826_1503037	G	A	172511	.	AB=0.466838;ABP=122.116;AC=60;AF=0.390093;AN=224;AO=13225;CIGAR=1X;DP=167298;DPB=73922;DPRA=0.88783;EPP=600.128;EPPR=544.832;GTI=67;LEN=1;MEANALT=1.00875;MQM=13.428;MQMR=11.6206;NS=2112;NUMALT=1;ODDS=0.0016562;PAIRED=0.815955;PAIREDR=0.876076;PAO=0;PQA=0;PQR=0;PRO=0;PROBE=Intergenic|RAPIDGENOMICS_3404_45672;QA=518548;QR=1896394;RO=47868;RPL=6039;RPP=219.026;RPPR=3285.17;RPR=7186;RUN=1;SAF=6942;SAP=74.3169;SAR=6283;SRF=25671;SRP=550.491;SRR=22197;TYPE=snp;technology.illumina=1	GT:AD:AO:DP:PL:QA:QR:RO	1/1:0,21:21:21:279,63,0:816:0:0	0/1:7,13:13:20:51,0,36:533:287:7	0/0:14,0:0:14:0,42,116:0:556:14	0/1:52,60:60:112:280,0,167:2379:2120:52	0/0:23,0:0:23:0,69,361:0:922:23	0/1:27,30:30:57:114,0,95:1199:1067:27	0/0:6,2:2:8:0,5,140:82:228:6	0/0:15,0:0:15:0,45,202:0:603:15	0/0:37,0:0:37:0,111,318:0:1473:37	0/1:48,21:21:69:61,0,279:821:1852:48	0/0:15,4:4:19:0,25,130:164:591:15	0/0:94,0:0:94:0,283,962:0:3730:94	0/0:76,0:0:76:0,229,910:0:3008:76	0/0:19,0:0:19:0,57,204:0:757:19	0/0:77,0:0:77:0,232,700:0:3033:77	0/1:54,41:41:95:147,0,275:1635:2188:54	0/0:26,0:0:26:0,78,509:0:985:26	0/0:124,0:0:124:0,373,1229:0:4941:124	0/0:50,0:0:50:0,151,491:0:1991:50	0/0:71,0:0:71:0,214,646:0:2844:71	0/1:41,41:41:82:171,0,136:1624:1639:41	0/0:71,0:0:71:0,214,715:0:2848:71	0/1:22,10:10:32:7,0,133:401:894:22	0/0:17,0:0:17:0,51,247:0:675:17	0/1:10,7:7:17:3,0,52:269:406:10	0/0:43,0:0:43:0,129,772:0:1679:43	0/1:40,37:37:77:179,0,148:1475:1580:40	0/0:117,0:0:118:0,352,1134:0:4640:117	0/1:26,30:30:56:114,0,102:1198:1062:26	0/1:12,8:8:20:21,0,54:319:470:12	0/0:23,0:0:23:0,69,280:0:918:23	0/0:37,0:0:37:0,111,365:0:1465:37	0/1:82,43:43:125:68,0,356:1688:3271:82	0/1:29,12:12:41:5,0,215:427:1127:29	0/1:21,11:11:32:49,0,119:442:849:21	1/1:0,5:5:5:67,15,0:205:0:0	0/0:56,0:0:56:0,169,690:0:2267:56	0/0:37,0:0:37:0,111,376:0:1465:37	0/0:40,0:0:40:0,120,426:0:1614:40	0/0:83,0:0:83:0,250,943:0:3328:83	0/0:55,0:0:55:0,166,616:0:2211:55	0/0:36,8:8:44:0,70,238:297:1449:36	0/1:44,30:30:74:48,0,251:1195:1679:44	1/1:1,7:7:8:48,15,0:246:41:1	0/0:59,0:0:59:0,178,597:0:2351:59	1/1:7,15:15:22:110,10,0:615:275:7	0/0:67,0:0:67:0,202,647:0:2713:67	0/0:76,0:0:76:0,229,750:0:3016:76	0/1:24,10:10:34:49,0,449:401:972:24	0/0:51,17:17:68:0,71,494:667:2008:51	0/0:1,0:0:1:0,3,10:0:41:1	0/0:45,15:15:60:0,56,345:583:1787:45	0/1:59,39:39:98:58,0,252:1591:2379:59	0/0:36,0:0:36:0,108,570:0:1396:36	0/0:48,0:0:48:0,144,461:0:1902:48	0/0:43,0:0:43:0,129,450:0:1763:43	0/1:42,18:18:60:15,0,270:738:1718:42	0/0:42,0:0:42:0,126,467:0:1640:42	0/0:40,0:0:40:0,120,391:0:1596:40	0/1:14,6:6:20:8,0,120:242:552:14	0/0:49,0:0:49:0,148,468:0:1956:49	0/1:100,90:90:190:267,0,523:3531:3929:100	0/1:26,28:28:54:160,0,100:1119:1062:26	0/0:88,0:0:88:0,265,1003:0:3520:88	0/1:29,20:20:49:2,0,146:820:1127:29	0/0:28,0:0:28:0,84,278:0:1126:28	1/1:0,24:24:24:241,72,0:955:0:0	0/0:39,0:0:39:0,117,364:0:1552:39	0/0:9,0:0:9:0,27,104:0:369:9	0/0:25,0:0:25:0,75,494:0:941:25	0/0:46,13:13:59:0,61,279:517:1860:46	0/0:40,0:0:40:0,120,344:0:1624:40	0/0:115,0:0:115:0,346,1209:0:4592:115	0/0:53,0:0:53:0,160,544:0:2065:53	0/0:1,0:0:1:0,3,8:0:22:1	0/0:72,0:0:72:0,217,699:0:2858:72	0/1:18,17:17:35:97,0,42:689:722:18	0/0:7,3:3:10:0,8,49:123:271:7	0/0:25,0:0:25:0,75,394:0:991:25	0/1:35,31:31:66:79,0,152:1254:1385:35	0/0:81,27:27:108:0,47,501:1075:3215:81	0/0:41,0:0:41:0,123,369:0:1633:41	0/1:18,22:22:40:64,0,79:875:712:18	0/1:26,23:23:49:87,0,105:914:1053:26	0/0:55,0:0:55:0,166,636:0:2129:55	1/1:0,106:106:106:1007,319,0:4201:0:0	0/0:42,0:0:42:0,126,457:0:1703:42	1/1:0,47:47:47:434,141,0:1877:0:0	1/1:1,17:17:18:241,26,0:675:41:1	1/1:0,56:56:56:588,169,0:2241:0:0	0/1:15,13:13:28:69,0,51:520:611:15	0/1:29,25:25:54:213,0,98:993:1177:29	0/1:7,20:20:27:152,0,7:762:283:7	0/0:16,0:0:16:0,48,210:0:637:16	0/1:27,10:10:37:10,0,196:393:1053:27	0/1:16,15:15:31:37,0,69:611:634:16	0/0:69,0:0:69:0,208,632:0:2743:69	0/0:7,0:0:7:0,21,77:0:270:7	0/0:11,3:3:14:0,14,77:123:447:11	0/0:26,0:0:26:0,78,321:0:1046:26	0/0:9,0:0:9:0,27,175:0:360:9	1/1:0,14:14:14:134,42,0:570:0:0	0/0:67,12:12:79:0,149,595:492:2666:67	0/1:33,38:38:71:139,0,104:1549:1341:33	0/0:61,10:10:71:0,103,432:384:2448:61	0/1:35,37:37:72:178,0,73:1493:1417:35	0/1:23,22:22:45:103,0,109:871:935:23	1/1:9,17:17:26:122,10,0:693:338:9	0/0:32,5:5:37:0,64,278:196:1272:32	1/1:0,63:63:63:756,190,0:2506:0:0	0/1:2,5:5:7:23,0,44:205:82:2	0/1:5,12:12:17:174,0,89:455:186:5
29377826	1503093	29377826_1503093	A	C	227528	.	AB=0.451292;ABP=263.836;AC=59;AF=0.388235;AN=220;AO=12671;CIGAR=1X;DP=162652;DPB=71325;DPRA=0.907788;EPP=639.376;EPPR=1959.75;GTI=112;LEN=1;MEANALT=1.00376;MQM=13.7107;MQMR=11.5991;NS=2112;NUMALT=1;ODDS=0.0305008;PAIRED=0.805619;PAIREDR=0.877081;PAO=0;PQA=0;PQR=0;PRO=0;PROBE=Intergenic|RAPIDGENOMICS_3404_45672;QA=501517;QR=1863053;RO=47161;RPL=7762;RPP=1397.92;RPPR=3862.13;RPR=4909;RUN=1;SAF=4952;SAP=1315.09;SAR=7719;SRF=19913;SRP=2480.27;SRR=27248;TYPE=snp;technology.illumina=1	GT:AD:AO:DP:PL:QA:QR:RO	1/1:0,17:17:17:213,51,0:653:0:0	0/1:18,16:16:34:43,0,120:652:738:18	0/0:13,0:0:13:0,39,108:0:510:13	0/1:48,81:81:129:502,0,75:3214:1919:48	0/0:22,1:1:23:0,28,250:41:839:22	0/1:27,19:19:46:74,0,135:738:1069:27	0/1:2,7:7:9:115,0,19:283:82:2	0/0:15,0:0:15:0,45,201:0:599:15	0/0:29,0:0:29:0,87,275:0:1162:29	0/1:50,24:24:74:4,0,257:960:1957:50	0/0:13,5:5:18:0,16,86:205:511:13	0/0:75,0:0:75:0,226,754:0:2990:75	0/0:58,0:0:58:0,175,673:0:2265:58	0/0:29,0:0:29:0,87,280:0:1159:29	0/0:87,0:0:88:0,262,766:0:3378:87	0/1:38,33:33:71:117,0,204:1337:1517:38	0/0:33,1:1:34:0,61,615:41:1243:33	0/0:109,0:0:109:0,328,1111:0:4356:109	0/0:49,0:0:49:0,148,518:0:1946:49	0/0:71,0:0:71:0,214,606:0:2853:71	0/1:47,41:41:88:143,0,172:1669:1849:47	0/0:69,0:0:69:0,208,692:0:2738:69	0/1:15,13:13:28:57,0,89:533:592:15	0/0:21,0:0:21:0,63,286:0:843:21	0/1:4,6:6:10:15,0,3:224:164:4	0/0:37,2:2:39:0,40,614:82:1451:37	0/1:43,37:37:80:138,0,145:1505:1738:43	0/0:111,0:0:111:0,334,1063:0:4423:111	0/1:19,27:27:46:134,0,38:1099:762:19	0/1:9,5:5:14:15,0,44:205:356:9	0/0:25,0:0:25:0,75,296:0:973:25	0/0:41,0:0:41:0,123,388:0:1628:41	0/0:78,27:27:105:0,45,458:1059:3079:78	0/1:21,15:15:36:105,0,162:607:853:21	0/1:19,18:18:37:91,0,77:705:734:19	./.:.:.:.:.:.:.:.	0/0:52,0:0:52:0,157,599:0:2066:52	0/0:59,0:0:59:0,178,544:0:2321:59	0/0:50,0:0:50:0,151,506:0:1984:50	0/0:94,0:0:94:0,283,1050:0:3755:94	0/0:38,0:0:38:0,114,397:0:1476:38	0/0:28,2:2:30:0,74,275:82:1132:28	0/1:42,28:28:70:56,0,223:1111:1697:42	1/1:0,6:6:6:49,18,0:242:0:0	0/0:53,0:0:53:0,160,516:0:2079:53	1/1:5,17:17:22:147,27,0:680:187:5	0/0:71,0:0:71:0,214,718:0:2808:71	0/0:72,0:0:72:0,217,695:0:2849:72	0/1:18,18:18:36:227,0,245:702:689:18	0/0:45,9:9:54:0,89,459:338:1820:45	0/0:2,0:0:2:0,6,19:0:73:2	0/0:24,12:12:36:0,12,183:475:962:24	0/1:66,34:34:100:4,0,365:1382:2623:66	0/0:37,1:1:38:0,73,507:41:1459:37	0/0:42,0:0:42:0,126,389:0:1693:42	0/0:44,0:0:44:0,132,478:0:1766:44	0/0:39,15:15:54:0,23,279:615:1561:39	0/0:49,0:0:49:0,148,515:0:1923:49	0/0:40,0:0:40:0,120,371:0:1581:40	0/0:22,6:6:28:0,23,269:243:894:22	0/0:60,0:0:60:0,181,525:0:2392:60	0/1:133,69:69:202:42,0,858:2733:5234:133	0/1:48,25:25:73:75,0,259:975:1868:48	0/0:72,0:0:72:0,217,748:0:2872:72	0/1:23,17:17:40:8,0,158:693:881:23	0/0:31,0:0:31:0,93,297:0:1222:31	1/1:0,36:36:36:387,108,0:1452:0:0	0/0:44,0:0:44:0,132,437:0:1737:44	0/0:14,0:0:14:0,42,152:0:558:14	0/0:21,1:1:22:0,34,468:32:798:21	0/1:35,21:21:56:36,0,192:835:1397:35	0/0:38,0:0:38:0,114,329:0:1451:38	0/0:141,0:0:141:0,424,1371:0:5575:141	0/0:45,0:0:45:0,135,438:0:1771:45	./.:.:.:.:.:.:.:.	0/0:65,0:0:65:0,196,642:0:2598:65	0/1:14,11:11:25:46,0,43:451:565:14	0/0:7,5:5:12:0,1,49:205:279:7	0/0:21,0:0:21:0,63,287:0:835:21	1/1:10,30:30:40:193,25,0:1214:397:10	0/0:91,35:35:126:0,7,469:1404:3596:91	0/0:39,0:0:39:0,117,347:0:1549:39	0/0:27,12:12:39:0,9,136:446:1065:27	0/1:29,35:35:64:158,0,71:1422:1136:29	0/0:36,0:0:36:0,108,444:0:1414:36	1/1:0,87:87:87:778,262,0:3479:0:0	0/0:45,0:0:45:0,135,494:0:1771:45	1/1:0,49:49:49:454,148,0:1969:0:0	1/1:0,19:19:19:274,57,0:752:0:0	1/1:0,49:49:49:519,148,0:2009:0:0	0/1:13,10:10:23:35,0,68:401:529:13	0/1:34,39:39:73:306,0,80:1586:1351:34	0/1:7,11:11:18:94,0,24:432:283:7	0/0:8,0:0:8:0,24,100:0:315:8	0/1:12,15:15:27:111,0,48:607:470:12	0/1:21,18:18:39:47,0,113:730:825:21	0/0:74,0:0:74:0,223,705:0:2923:74	0/0:6,0:0:6:0,18,49:0:246:6	0/0:8,3:3:11:0,5,53:123:302:8	0/0:16,0:0:16:0,48,173:0:630:16	0/0:12,2:2:14:0,27,182:82:469:12	1/1:0,15:15:15:161,45,0:611:0:0	0/0:50,12:12:62:0,98,449:483:2000:50	0/1:37,29:29:66:83,0,198:1189:1474:37	0/0:37,11:11:48:0,22,218:443:1423:37	0/1:31,38:38:69:207,0,84:1541:1228:31	0/1:34,23:23:57:129,0,197:943:1340:34	1/1:6,13:13:19:114,13,0:533:209:6	0/0:30,1:1:31:0,82,285:41:1183:30	1/1:0,53:53:53:582,160,0:2111:0:0	1/1:0,5:5:5:44,15,0:196:0:0	1/1:0,7:7:7:161,21,0:283:0:0
29377826	2131975	29377826_2131975	A	T	69685.1	.	AB=0.409828;ABP=438.482;AC=52;AF=0.376167;AN=218;AO=6270;CIGAR=1X;DP=83274;DPB=32912;DPRA=0.80329;EPP=1427.38;EPPR=3335.93;GTI=252;LEN=1;MEANALT=1.002;MQM=15.503;MQMR=10.9184;NS=2112;NUMALT=1;ODDS=0.00457821;PAIRED=0.740829;PAIREDR=0.9008;PAO=0;PQA=0;PQR=0;PRO=0;PROBE=Intergenic|RAPIDGENOMICS_3404_55973;QA=247823;QR=957633;RO=23871;RPL=4085;RPP=1253.25;RPPR=6271.23;RPR=2185;RUN=1;SAF=1968;SAP=1889.65;SAR=4302;SRF=8595;SRP=4063.39;SRR=15276;TYPE=snp;technology.illumina=1	GT:AD:AO:DP:PL:QA:QR:RO	1/1:0,7:7:7:52,21,0:283:0:0	1/1:1,2:2:3:6,1,0:78:41:1	0/0:8,0:0:8:0,24,58:0:328:8	0/0:21,7:7:28:0,31,134:287:853:21	0/0:5,0:0:5:0,15,100:0:197:5	0/0:18,3:3:21:0,19,231:123:720:18	0/1:3,3:3:6:36,0,22:123:109:3	0/0:2,0:0:2:0,6,64:0:78:2	0/0:58,0:0:58:0,175,513:0:2300:58	0/1:10,16:16:26:186,0,45:652:406:10	1/1:3,6:6:9:40,5,0:246:123:3	0/0:30,0:0:30:0,90,296:0:1209:30	0/0:35,0:0:35:0,105,396:0:1378:35	0/0:27,0:0:27:0,81,327:0:1103:27	0/0:45,0:0:45:0,135,404:0:1781:45	0/1:15,23:23:38:187,0,35:935:611:15	0/0:19,0:0:19:0,57,287:0:752:19	0/0:5,0:0:5:0,15,155:0:201:5	0/0:18,0:0:18:0,54,181:0:730:18	0/0:39,0:0:39:0,117,409:0:1533:39	0/1:20,18:18:38:66,0,78:720:786:20	0/0:23,0:0:23:0,69,211:0:922:23	0/0:20,1:1:21:0,56,173:41:820:20	0/0:32,2:2:34:0,48,211:82:1221:32	0/0:4,1:1:5:0,5,20:41:164:4	0/0:34,0:0:34:0,102,546:0:1342:34	0/0:39,4:4:43:0,55,313:164:1586:39	0/0:68,0:0:68:0,205,643:0:2708:68	0/1:20,13:13:33:65,0,67:525:800:20	0/1:15,8:8:23:67,0,94:328:611:15	0/0:8,0:0:8:0,24,101:0:328:8	0/0:26,0:0:26:0,78,236:0:995:26	0/1:39,17:17:56:2,0,221:666:1564:39	0/0:2,0:0:2:0,6,41:0:82:2	0/0:9,0:0:9:0,27,85:0:351:9	./.:.:.:.:.:.:.:.	0/0:10,0:0:10:0,30,84:0:397:10	0/0:30,0:0:30:0,90,285:0:1201:30	0/0:28,0:0:28:0,84,277:0:1117:28	0/0:43,0:0:43:0,129,370:0:1679:43	0/0:19,0:0:19:0,57,209:0:775:19	0/0:25,9:9:34:0,14,173:365:1002:25	0/1:23,26:26:49:132,0,33:1039:903:23	1/1:0,6:6:6:50,18,0:233:0:0	0/0:40,0:0:40:0,120,511:0:1616:40	1/1:1,5:5:6:46,9,0:205:37:1	0/0:43,0:0:43:0,129,413:0:1747:43	0/0:63,0:0:63:0,190,630:0:2509:63	0/1:7,6:6:13:88,0,58:246:268:7	0/0:21,1:1:22:0,58,170:41:853:21	0/0:12,0:0:12:0,36,98:0:483:12	0/1:24,32:32:56:299,0,34:1308:935:24	0/1:9,5:5:14:55,0,44:197:369:9	0/0:37,0:0:37:0,111,425:0:1496:37	0/0:28,0:0:28:0,84,258:0:1111:28	0/0:50,0:0:50:0,151,497:0:2026:50	0/1:20,16:16:38:90,0,80:652:807:20	0/0:19,0:0:19:0,57,156:0:775:19	0/0:24,0:0:24:0,72,275:0:968:24	0/0:16,4:4:20:0,23,133:164:638:16	0/0:18,0:0:18:0,54,206:0:734:18	0/1:33,34:34:67:186,0,143:1377:1326:33	0/1:18,16:16:34:83,0,33:645:738:18	0/0:14,0:0:14:0,42,140:0:570:14	0/1:4,3:3:7:22,0,13:123:164:4	0/0:23,0:0:23:0,69,182:0:931:23	1/1:0,16:16:16:139,48,0:644:0:0	0/0:18,6:6:24:0,28,143:246:725:18	0/0:10,0:0:10:0,30,96:0:402:10	0/0:11,0:0:11:0,33,223:0:428:11	0/0:19,7:7:26:0,21,118:260:765:19	0/0:36,0:0:36:0,108,362:0:1449:36	0/0:62,0:0:62:0,187,700:0:2451:62	0/0:28,0:0:28:0,84,237:0:1140:28	0/0:8,0:0:8:0,24,65:0:328:8	0/0:40,0:0:40:0,120,379:0:1583:40	0/1:11,7:7:18:7,0,57:271:443:11	0/1:12,3:3:15:33,0,72:109:484:12	0/0:20,0:0:20:0,60,309:0:794:20	0/1:7,4:4:11:6,0,28:160:283:7	0/0:38,3:3:41:0,72,268:119:1544:38	0/0:23,0:0:23:0,69,186:0:917:23	0/1:18,8:8:26:0,0,74:324:734:18	0/0:11,4:4:15:0,9,48:164:431:11	0/0:18,0:0:18:0,54,201:0:738:18	1/1:0,14:14:14:197,42,0:565:0:0	./.:.:.:.:.:.:.:.	1/1:0,22:22:22:290,66,0:894:0:0	1/1:0,11:11:11:189,33,0:442:0:0	1/1:0,18:18:18:301,54,0:734:0:0	0/1:12,7:7:19:1,0,74:269:470:12	0/0:24,3:3:27:0,63,284:123:965:24	0/0:7,0:0:7:0,21,56:0:283:7	./.:.:.:.:.:.:.:.	0/1:13,8:8:21:25,0,87:328:525:13	0/0:10,0:0:10:0,30,95:0:397:10	0/0:19,0:0:19:0,57,159:0:748:19	0/0:15,0:0:15:0,45,133:0:611:15	0/1:3,1:1:4:15,0,42:41:123:3	0/0:9,0:0:9:0,27,72:0:365:9	0/0:5,0:0:5:0,15,83:0:169:5	1/1:0,19:19:19:235,57,0:758:0:0	1/1:0,5:5:5:68,15,0:205:0:0	0/0:14,1:1:15:0,14,115:41:552:14	0/0:7,2:2:9:0,9,59:82:279:7	0/1:27,17:17:44:41,0,95:660:1088:27	0/0:7,0:0:7:0,21,81:0:283:7	0/0:14,0:0:14:0,42,107:0:570:14	0/0:3,0:0:3:0,9,27:0:119:3	1/1:0,16:16:16:312,48,0:647:0:0	0/1:9,2:2:11:23,0,57:78:360:9	1/1:0,8:8:8:201,24,0:306:0:0
29377826	2132033	29377826_2132033	C	A	88523.8	.	AB=0.4025;ABP=650.448;AC=50;AF=0.375;AN=220;AO=7483;CIGAR=1X;DP=100332;DPB=40836;DPRA=0.826252;EPP=523.293;EPPR=844.872;GTI=206;LEN=1;MEANALT=1.00701;MQM=15.6619;MQMR=10.7444;NS=2112;NUMALT=1;ODDS=0.00340314;PAIRED=0.719097;PAIREDR=0.897818;PAO=0;PQA=0;PQR=0;PRO=0;PROBE=Intergenic|RAPIDGENOMICS_3404_55973;QA=295140;QR=1180077;RO=29555;RPL=3461;RPP=94.3384;RPPR=71.1462;RPR=4022;RUN=1;SAF=3815;SAP=9.28096;SAR=3668;SRF=14777;SRP=3.01037;SRR=14778;TYPE=snp;technology.illumina=1	GT:AD:AO:DP:PL:QA:QR:RO	1/1:0,7:7:7:52,21,0:286:0:0	1/1:1,2:2:3:6,1,0:73:37:1	0/0:8,0:0:8:0,24,58:0:328:8	0/0:25,5:5:30:0,49,173:205:995:25	0/0:7,0:0:7:0,21,98:0:274:7	0/0:32,6:6:38:0,43,352:246:1299:32	0/1:5,5:5:10:108,0,37:192:196:5	0/0:2,0:0:2:0,6,65:0:82:2	0/0:54,0:0:54:0,163,474:0:2167:54	0/1:11,20:20:31:209,0,28:800:451:11	1/1:3,12:12:15:101,23,0:491:119:3	0/0:31,0:0:31:0,93,319:0:1223:31	0/0:59,0:0:59:0,178,623:0:2303:59	0/0:36,0:0:36:0,108,371:0:1390:36	0/0:23,0:0:24:0,69,226:0:931:23	0/1:18,26:26:44:78,0,43:1046:720:18	0/0:13,0:0:13:0,39,189:0:501:13	0/0:8,0:0:8:0,24,179:0:328:8	0/0:20,0:0:20:0,60,224:0:799:20	0/0:35,0:0:35:0,105,376:0:1399:35	0/1:17,15:15:32:103,0,74:602:697:17	0/0:28,0:0:28:0,84,345:0:1103:28	0/0:35,2:2:37:0,78,288:81:1369:35	0/0:35,2:2:37:0,57,235:82:1403:35	0/1:5,5:5:10:20,0,6:205:205:5	0/0:40,0:0:40:0,120,749:0:1561:40	0/0:42,3:3:45:0,94,364:114:1706:42	0/0:61,0:0:61:0,184,569:0:2457:61	0/1:34,13:13:47:23,0,150:533:1386:34	0/1:13,12:12:25:86,0,140:458:529:13	0/0:14,0:0:14:0,42,137:0:574:14	0/0:34,0:0:34:0,102,340:0:1350:34	0/1:53,24:24:77:13,0,349:932:2127:53	0/0:7,0:0:7:0,21,51:0:283:7	0/0:10,0:0:10:0,30,76:0:384:10	./.:.:.:.:.:.:.:.	0/0:14,0:0:14:0,42,115:0:562:14	0/0:19,0:0:19:0,57,164:0:748:19	0/0:22,0:0:22:0,66,209:0:852:22	0/0:68,0:0:68:0,205,570:0:2700:68	0/0:18,0:0:18:0,54,157:0:734:18	0/0:34,9:9:43:0,36,268:368:1386:34	0/1:25,20:20:45:85,0,58:798:995:25	0/1:2,3:3:5:11,0,6:121:82:2	0/0:43,0:0:43:0,129,464:0:1686:43	1/1:1,13:13:14:132,33,0:524:32:1	0/0:23,0:0:23:0,69,229:0:923:23	0/0:67,0:0:67:0,202,684:0:2654:67	0/1:7,8:8:15:151,0,135:315:269:7	0/0:31,1:1:32:0,88,270:41:1263:31	0/0:12,0:0:12:0,36,93:0:492:12	1/1:21,37:37:58:333,6,0:1513:817:21	0/1:21,11:11:32:49,0,88:435:838:21	0/0:40,0:0:40:0,120,530:0:1533:40	0/0:46,0:0:46:0,138,418:0:1856:46	0/0:45,0:0:45:0,135,448:0:1824:45	0/1:34,13:13:47:13,0,144:519:1354:34	0/0:26,0:0:26:0,78,220:0:1058:26	0/0:17,0:0:17:0,51,191:0:674:17	0/0:22,5:5:27:0,37,177:205:902:22	0/0:20,0:0:20:0,60,206:0:783:20	0/1:61,47:47:108:299,0,292:1897:2438:61	0/1:30,15:15:45:43,0,113:611:1218:30	0/0:33,0:0:33:0,99,282:0:1340:33	0/1:5,5:5:10:63,0,10:202:205:5	0/0:35,1:1:36:0,98,412:25:1419:35	1/1:0,33:33:33:283,99,0:1340:0:0	0/0:22,6:6:28:0,40,180:240:872:22	0/0:10,0:0:10:0,30,95:0:402:10	0/0:11,0:0:11:0,33,230:0:447:11	0/0:21,5:5:26:0,29,139:203:811:21	0/0:49,0:0:49:0,148,470:0:1932:49	0/0:80,0:0:80:0,241,923:0:3222:80	0/0:36,0:0:36:0,108,310:0:1438:36	0/0:8,0:0:8:0,24,62:0:306:8	0/0:38,0:0:38:0,114,388:0:1519:38	0/1:17,8:8:25:0,0,82:328:672:17	0/1:10,3:3:13:43,0,42:122:406:10	0/0:27,0:0:27:0,81,367:0:1060:27	0/1:7,11:11:18:134,0,2:442:287:7	0/0:47,16:16:63:0,40,237:642:1901:47	0/0:31,0:0:31:0,93,281:0:1242:31	0/0:19,7:7:26:0,4,106:280:767:19	0/0:15,4:4:19:0,17,72:162:594:15	0/0:16,0:0:16:0,48,187:0:652:16	1/1:0,14:14:14:196,42,0:567:0:0	./.:.:.:.:.:.:.:.	1/1:0,22:22:22:215,66,0:872:0:0	1/1:1,15:15:16:178,40,0:584:41:1	1/1:0,25:25:25:339,75,0:981:0:0	0/0:12,2:2:14:0,14,91:82:434:12	0/0:27,3:3:30:0,36,251:103:1068:27	0/0:8,1:1:9:0,14,49:41:328:8	0/0:3,0:0:3:0,9,20:0:109:3	0/0:26,8:8:34:0,14,160:323:1053:26	0/0:5,0:0:5:0,15,51:0:201:5	0/0:21,0:0:21:0,63,200:0:789:21	0/0:15,0:0:15:0,45,115:0:615:15	0/1:3,1:1:4:15,0,42:41:119:3	0/0:9,0:0:9:0,27,73:0:369:9	0/0:5,0:0:5:0,15,83:0:205:5	1/1:0,31:31:31:394,93,0:1225:0:0	1/1:2,9:9:11:97,20,0:363:82:2	0/0:7,0:0:7:0,21,86:0:269:7	0/1:11,11:11:22:18,0,16:443:414:11	0/0:49,14:14:63:0,77,301:562:1961:49	0/0:10,1:1:11:0,26,77:41:406:10	0/0:23,0:0:23:0,69,209:0:864:23	0/0:4,0:0:4:0,12,38:0:164:4	1/1:0,19:19:19:383,57,0:766:0:0	0/1:8,2:2:10:25,0,33:74:320:8	1/1:0,10:10:10:327,30,0:396:0:0
29377829	1529130	29377829_1529130	C	T	8388.17	.	AB=0.451879;ABP=46.8975;AC=13;AF=0.0793061;AN=218;AO=1720;CIGAR=1X;DP=93862;DPB=33967;DPRA=0.89054;EPP=191.115;EPPR=645.656;GTI=181;LEN=1;MEANALT=1.00331;MQM=12.5122;MQMR=11.6176;NS=2112;NUMALT=1;ODDS=0.0095409;PAIRED=0.858721;PAIREDR=0.912086;PAO=0;PQA=0;PQR=0;PRO=0;PROBE=Intergenic|RAPIDGENOMICS_3404_50879;QA=68326;QR=1251292;RO=31474;RPL=542;RPP=513.68;RPPR=15070.3;RPR=1178;RUN=1;SAF=1595;SAP=2731.11;SAR=125;SRF=25597;SRP=26832.7;SRR=5877;TYPE=snp;technology.illumina=1	GT:AD:AO:DP:PL:QA:QR:RO	0/0:23,0:0:23:0,69,227:0:923:23	0/0:4,0:0:4:0,12,120:0:164:4	0/0:9,0:0:9:0,27,120:0:365:9	0/0:46,0:0:46:0,138,430:0:1828:46	0/0:9,0:0:9:0,27,116:0:361:9	0/0:54,0:0:54:0,163,549:0:2160:54	0/0:7,0:0:7:0,21,109:0:279:7	0/0:6,0:0:6:0,18,59:0:238:6	0/0:21,0:0:21:0,63,193:0:809:21	0/0:24,0:0:24:0,72,231:0:930:24	./.:.:.:.:.:.:.:.	0/0:28,0:0:28:0,84,304:0:1104:28	0/0:46,0:0:46:0,138,451:0:1820:46	0/0:16,0:0:16:0,48,169:0:638:16	0/0:23,0:0:23:0,69,203:0:896:23	0/1:21,22:22:43:72,0,78:890:848:21	0/0:18,0:0:18:0,54,466:0:688:18	0/0:18,0:0:18:0,54,165:0:699:18	0/0:15,0:0:15:0,45,123:0:603:15	0/0:41,17:17:58:0,27,249:688:1629:41	0/0:33,0:0:33:0,99,337:0:1283:33	0/0:34,0:0:34:0,102,308:0:1362:34	0/0:7,0:0:7:0,21,56:0:278:7	0/0:17,0:0:17:0,51,191:0:657:17	0/0:25,0:0:25:0,75,338:0:976:25	0/1:16,6:6:22:68,0,345:237:630:16	0/0:46,0:0:46:0,138,558:0:1793:46	0/0:23,0:0:23:0,69,250:0:925:23	0/0:37,0:0:37:0,111,334:0:1481:37	0/0:35,0:0:35:0,105,411:0:1375:35	0/0:36,0:0:36:0,108,384:0:1416:36	0/0:9,0:0:9:0,27,66:0:365:9	0/0:40,0:0:40:0,120,332:0:1573:40	0/0:5,1:1:6:0,11,97:41:201:5	0/0:18,0:0:18:0,54,158:0:675:18	0/0:2,0:0:2:0,6,18:0:82:2	0/0:7,0:0:7:0,21,123:0:269:7	0/0:20,0:0:20:0,60,182:0:775:20	0/0:16,0:0:16:0,48,131:0:656:16	0/0:41,0:0:41:0,123,437:0:1647:41	0/0:26,0:0:26:0,78,288:0:1054:26	0/0:36,0:0:36:0,108,355:0:1456:36	0/0:49,0:0:49:0,148,538:0:1946:49	0/0:10,0:0:10:0,30,165:0:368:10	0/0:6,0:0:6:0,18,73:0:246:6	./.:.:.:.:.:.:.:.	0/0:25,0:0:25:0,75,205:0:995:25	0/1:29,21:21:50:36,0,131:831:1143:29	0/0:20,0:0:20:0,60,368:0:757:20	0/0:14,4:4:18:0,2,94:155:551:14	./.:.:.:.:.:.:.:.	0/0:21,0:0:21:0,63,324:0:848:21	0/0:54,0:0:54:0,163,550:0:2170:54	0/0:26,0:0:26:0,78,293:0:993:26	0/0:49,0:0:49:0,148,555:0:1943:49	0/0:37,6:6:43:0,80,275:246:1449:37	0/0:19,0:0:19:0,57,178:0:771:19	0/0:8,0:0:8:0,24,79:0:324:8	0/0:27,0:0:27:0,81,272:0:1053:27	0/0:19,0:0:19:0,57,214:0:758:19	0/0:4,0:0:4:0,12,38:0:126:4	0/0:53,0:0:53:0,160,568:0:2044:53	0/0:26,0:0:26:0,78,255:0:1057:26	0/0:32,0:0:32:0,96,406:0:1260:32	0/0:2,1:1:3:0,1,6:41:78:2	0/0:42,0:0:42:0,126,414:0:1632:42	0/0:6,3:3:9:0,2,30:123:234:6	0/0:40,0:0:40:0,120,422:0:1628:40	0/0:2,0:0:2:0,6,15:0:73:2	0/0:7,0:0:7:0,21,76:0:274:7	0/0:37,0:0:37:0,111,372:0:1482:37	0/0:39,0:0:39:0,117,404:0:1504:39	0/0:40,8:8:48:0,81,335:319:1564:40	0/0:33,0:0:33:0,99,322:0:1310:33	0/0:7,0:0:7:0,21,52:0:287:7	0/0:16,0:0:16:0,48,150:0:638:16	0/0:28,0:0:28:0,84,282:0:1135:28	0/0:18,0:0:18:0,54,151:0:712:18	1/1:4,13:13:17:86,18,0:510:164:4	0/0:36,0:0:36:0,108,412:0:1417:36	0/0:32,0:0:32:0,96,291:0:1281:32	0/0:16,8:8:24:0,16,168:315:638:16	0/0:10,0:0:10:0,30,79:0:406:10	0/1:21,14:14:35:3,0,95:574:822:21	0/0:19,0:0:19:0,57,201:0:762:19	0/0:19,0:0:19:0,57,187:0:748:19	1/1:0,4:4:4:32,12,0:164:0:0	0/0:22,0:0:22:0,66,216:0:898:22	0/0:22,0:0:22:0,66,228:0:868:22	0/1:17,13:13:30:24,0,46:533:670:17	0/0:12,0:0:12:0,36,97:0:492:12	0/0:45,0:0:45:0,135,536:0:1785:45	0/0:28,0:0:28:0,84,268:0:1097:28	0/0:1,0:0:1:0,3,9:0:41:1	0/0:15,0:0:15:0,45,159:0:607:15	0/0:12,0:0:12:0,36,156:0:474:12	0/0:43,0:0:43:0,129,417:0:1730:43	0/0:13,0:0:13:0,39,144:0:511:13	0/0:4,0:0:4:0,12,31:0:160:4	0/1:4,3:3:7:6,0,9:119:160:4	0/0:1,0:0:1:0,3,7:0:37:1	0/0:3,0:0:3:0,9,21:0:123:3	0/0:21,0:0:21:0,63,220:0:829:21	0/0:31,0:0:31:0,93,275:0:1221:31	0/0:42,0:0:42:0,126,361:0:1659:42	0/0:47,18:18:65:0,5,319:726:1840:47	0/0:19,0:0:19:0,57,225:0:759:19	1/1:0,6:6:6:41,18,0:242:0:0	0/0:23,0:0:23:0,69,196:0:885:23	0/0:10,0:0:10:0,30,104:0:406:10	0/0:3,0:0:3:0,9,45:0:123:3	0/1:9,7:7:16:90,0,133:287:346:9
29377829	1529179	29377829_1529179	T	C	88823.8	.	AB=0.47107;ABP=86.436;AC=55;AF=0.304025;AN=220;AO=10278;CIGAR=1X;DP=149234;DPB=59547;DPRA=0.880058;EPP=1091.68;EPPR=1777.57;GTI=171;LEN=1;MEANALT=1.01047;MQM=13.4612;MQMR=11.2525;NS=2112;NUMALT=1;ODDS=0.00767686;PAIRED=0.84676;PAIREDR=0.89333;PAO=0;PQA=0;PQR=0;PRO=0;PROBE=Intergenic|RAPIDGENOMICS_3404_50879;QA=404267;QR=1709218;RO=43161;RPL=3500;RPP=2273.21;RPPR=19411.4;RPR=6778;RUN=1;SAF=7156;SAP=3441.1;SAR=3122;SRF=28173;SRP=8749.28;SRR=14988;TYPE=snp;technology.illumina=1	GT:AD:AO:DP:PL:QA:QR:RO	0/0:22,0:0:22:0,66,252:0:867:22	0/0:8,0:0:8:0,24,171:0:324:8	0/0:12,0:0:12:0,36,152:0:474:12	0/1:39,28:28:67:31,0,232:1084:1546:39	0/0:13,0:0:13:0,39,161:0:508:13	0/0:86,0:0:86:0,259,873:0:3415:86	0/1:7,4:4:11:31,0,48:164:278:7	0/0:8,0:0:8:0,24,80:0:324:8	0/0:55,0:0:55:0,166,573:0:2203:55	0/0:40,1:1:41:0,114,402:22:1611:40	0/0:7,1:1:8:0,16,61:41:287:7	0/1:31,16:16:47:35,0,163:624:1254:31	0/0:65,0:0:65:0,196,630:0:2602:65	0/0:35,0:0:35:0,105,284:0:1415:35	0/0:39,12:12:51:0,25,234:473:1550:39	0/1:47,35:35:82:78,0,169:1385:1835:47	0/1:18,4:4:22:17,0,350:155:671:18	0/0:23,0:0:23:0,69,233:0:904:23	1/1:10,26:26:36:143,5,0:1049:378:10	0/1:50,31:31:81:22,0,201:1249:2004:50	0/1:29,19:19:48:53,0,125:775:1125:29	0/0:45,0:0:45:0,135,440:0:1776:45	0/0:11,4:4:15:0,11,46:164:451:11	1/1:8,32:32:40:224,35,0:1295:320:8	0/1:12,14:14:26:59,0,141:552:480:12	0/1:29,12:12:41:214,0,579:439:1149:29	0/0:69,0:0:69:0,208,711:0:2756:69	1/1:0,59:59:59:713,178,0:2370:0:0	0/0:104,0:0:104:0,313,947:0:4141:104	0/0:88,0:0:88:0,265,1028:0:3466:88	0/0:44,0:0:44:0,132,439:0:1699:44	0/0:26,0:0:26:0,78,259:0:1035:26	0/0:121,0:0:121:0,364,1160:0:4738:121	0/0:9,0:0:9:0,27,130:0:357:9	0/0:39,0:0:39:0,117,367:0:1556:39	0/0:4,0:0:4:0,12,32:0:164:4	0/0:6,0:0:6:0,18,64:0:227:6	0/0:29,0:0:29:0,87,304:0:1156:29	0/1:15,13:13:28:13,0,41:533:607:15	0/0:46,16:16:62:0,0,227:634:1861:46	0/1:14,23:23:37:105,0,41:939:552:14	0/0:78,2:2:80:0,201,714:82:3159:78	0/0:69,0:0:69:0,208,772:0:2768:69	0/0:10,0:0:10:0,30,164:0:396:10	0/1:3,13:13:16:115,0,1:520:114:3	0/0:7,4:4:11:0,5,30:156:283:7	0/0:52,0:0:52:0,157,473:0:2076:52	0/1:42,31:31:73:70,0,167:1178:1683:42	0/0:25,0:0:25:0,75,481:0:968:25	1/1:0,27:27:27:282,81,0:1077:0:0	0/0:2,0:0:2:0,6,15:0:82:2	1/1:0,38:38:38:505,114,0:1517:0:0	0/0:82,0:0:82:0,247,774:0:3270:82	0/0:35,0:0:35:0,105,451:0:1387:35	0/0:77,0:0:77:0,232,805:0:3072:77	0/0:79,0:0:79:0,238,750:0:3174:79	0/0:36,0:0:36:0,108,367:0:1440:36	1/1:0,19:19:19:217,57,0:749:0:0	0/0:34,0:0:34:0,102,350:0:1344:34	1/1:0,42:42:42:433,126,0:1679:0:0	0/0:8,3:3:11:0,2,29:114:319:8	0/1:44,43:43:87:259,0,144:1710:1761:44	0/1:30,24:24:54:112,0,117:970:1204:30	1/1:0,59:59:59:642,178,0:2367:0:0	0/0:8,3:3:11:0,11,62:119:316:8	0/1:34,13:13:47:48,0,192:533:1354:34	1/1:0,10:10:10:85,30,0:410:0:0	0/1:26,26:26:52:108,0,142:1053:1025:26	./.:.:.:.:.:.:.:.	0/0:11,0:0:11:0,33,230:0:406:11	0/1:33,34:34:67:167,0,181:1390:1329:33	0/0:46,0:0:46:0,138,499:0:1789:46	0/0:57,14:14:71:0,60,407:574:2280:57	0/0:61,0:0:61:0,184,596:0:2365:61	0/0:8,0:0:8:0,24,60:0:328:8	0/0:43,0:0:43:0,129,393:0:1663:43	0/0:42,0:0:42:0,126,484:0:1696:42	0/0:20,0:0:20:0,60,175:0:790:20	0/1:12,15:15:27:64,0,147:571:492:12	0/1:13,36:36:49:313,0,40:1464:497:13	0/0:75,0:0:75:0,226,694:0:3005:75	0/1:22,13:13:35:19,0,193:503:898:22	0/1:12,11:11:23:58,0,20:431:484:12	0/0:50,19:19:69:0,63,267:771:1975:50	0/1:16,14:14:30:61,0,60:545:648:16	0/1:30,31:31:61:91,0,108:1240:1183:30	1/1:0,5:5:5:44,15,0:192:0:0	0/0:77,0:0:77:0,232,686:0:2979:77	0/0:26,0:0:26:0,78,254:0:983:26	0/0:33,9:9:42:0,42,242:365:1333:33	0/0:28,0:0:28:0,84,289:0:1103:28	0/1:33,29:29:62:158,0,99:1181:1344:33	0/1:21,11:11:32:34,0,108:438:849:21	0/0:4,0:0:4:0,12,31:0:156:4	0/1:27,24:24:51:161,0,116:957:1072:27	0/1:18,13:13:31:77,0,155:533:718:18	0/0:70,0:0:70:0,211,662:0:2838:70	0/0:14,2:2:16:0,35,99:82:565:14	0/0:5,0:0:5:0,15,39:0:205:5	0/1:10,12:12:22:60,0,40:480:388:10	./.:.:.:.:.:.:.:.	0/0:14,0:0:14:0,42,156:0:528:14	0/1:15,17:17:32:67,0,61:665:580:15	0/0:44,0:0:44:0,132,361:0:1758:44	0/0:54,0:0:54:0,163,552:0:2185:54	1/1:2,82:82:84:834,236,0:3292:63:2	0/0:37,0:0:37:0,111,350:0:1470:37	0/1:3,9:9:12:32,0,11:369:123:3	0/0:27,0:0:27:0,81,249:0:1072:27	0/0:29,0:0:29:0,87,327:0:1142:29	0/1:6,5:5:11:13,0,38:197:229:6	0/1:17,7:7:24:32,0,245:264:676:17
29377829	1529194	29377829_1529194	G	A	69376.9	.	AB=0.48702;ABP=17.5547;AC=44;AF=0.219195;AN=224;AO=8066;CIGAR=1X;DP=161734;DPB=66061;DPRA=0.924214;EPP=692.196;EPPR=2995.77;GTI=120;LEN=1;MEANALT=1.00634;MQM=13.5749;MQMR=11.2095;NS=2112;NUMALT=1;ODDS=0.0346496;PAIRED=0.841061;PAIREDR=0.890058;PAO=0;PQA=0;PQR=0;PRO=0;PROBE=Intergenic|RAPIDGENOMICS_3404_50879;QA=310516;QR=2146590;RO=53801;RPL=3074;RPP=993.371;RPPR=15550.9;RPR=4992;RUN=1;SAF=5447;SAP=2156.06;SAR=2619;SRF=33596;SRP=7240.53;SRR=20205;TYPE=snp;technology.illumina=1	GT:AD:AO:DP:PL:QA:QR:RO	0/0:28,0:0:28:0,84,343:0:1103:28	0/0:10,0:0:10:0,30,188:0:410:10	0/0:8,0:0:8:0,24,118:0:328:8	0/1:50,30:30:80:26,0,272:1192:2032:50	0/0:17,0:0:17:0,51,239:0:675:17	0/0:80,0:0:80:0,241,769:0:3232:80	0/1:7,5:5:12:28,0,45:193:278:7	0/0:8,0:0:8:0,24,80:0:324:8	0/0:59,0:0:59:0,178,605:0:2364:59	0/0:52,0:0:52:0,157,499:0:2112:52	0/0:8,0:0:8:0,24,76:0:328:8	0/1:24,16:16:40:58,0,106:652:962:24	0/0:75,0:0:75:0,226,683:0:2997:75	0/0:31,0:0:31:0,93,254:0:1258:31	0/0:45,13:13:58:0,37,251:489:1750:45	0/0:86,0:0:86:0,259,782:0:3472:86	0/1:19,5:5:24:13,0,421:187:740:19	0/0:40,0:0:40:0,120,375:0:1616:40	1/1:9,32:32:41:234,40,0:1254:369:9	0/0:89,0:0:89:0,268,869:0:3600:89	0/1:33,22:22:55:67,0,134:885:1300:33	0/0:48,0:0:48:0,144,480:0:1896:48	0/0:10,4:4:14:0,8,38:164:378:10	1/1:13,31:31:44:173,3,0:1231:507:13	0/1:12,13:13:25:55,0,144:525:470:12	0/0:39,0:0:39:0,117,955:0:1534:39	0/0:77,0:0:77:0,232,797:0:3066:77	1/1:0,70:70:71:788,211,0:2785:0:0	0/0:113,0:0:113:0,340,1062:0:4517:113	0/0:94,0:0:94:0,283,1075:0:3718:94	0/0:43,0:0:43:0,129,432:0:1670:43	0/0:26,0:0:26:0,78,262:0:1066:26	0/0:138,0:0:138:0,415,1390:0:5505:138	0/0:12,0:0:12:0,36,142:0:465:12	0/0:41,0:0:41:0,123,382:0:1646:41	0/0:5,0:0:5:0,15,40:0:196:5	0/0:9,0:0:9:0,27,120:0:365:9	0/0:40,0:0:40:0,120,393:0:1619:40	0/1:21,16:16:37:28,0,57:652:861:21	0/0:51,16:16:68:0,15,246:635:2037:51	0/0:38,0:0:38:0,114,376:0:1522:38	0/0:86,2:2:88:0,230,796:49:3442:86	0/0:73,0:0:73:0,220,794:0:2937:73	0/0:10,0:0:10:0,30,170:0:406:10	1/1:3,15:15:18:126,5,0:598:119:3	0/1:11,8:8:19:21,0,28:305:438:11	0/0:54,0:0:54:0,163,475:0:2157:54	0/0:69,0:0:69:0,208,671:0:2702:69	0/0:29,0:0:29:0,87,577:0:1168:29	0/1:13,19:19:32:95,0,28:722:525:13	0/0:2,0:0:2:0,6,15:0:82:2	1/1:0,42:42:43:504,126,0:1632:0:0	0/0:81,0:0:81:0,244,750:0:3219:81	0/0:38,0:0:38:0,114,486:0:1509:38	0/0:88,0:0:88:0,265,908:0:3459:88	0/0:82,0:0:82:0,247,778:0:3318:82	0/0:43,0:0:43:0,129,401:0:1733:43	1/1:0,18:18:18:210,54,0:713:0:0	0/0:34,0:0:34:0,102,352:0:1390:34	1/1:0,41:41:41:438,123,0:1606:0:0	0/0:9,2:2:11:0,14,48:63:351:9	0/1:48,48:48:96:278,0,172:1846:1922:48	0/1:32,26:26:58:122,0,128:999:1275:32	1/1:0,68:68:68:766,205,0:2649:0:0	0/0:13,0:0:13:0,39,121:0:529:13	0/1:30,15:15:45:68,0,149:611:1199:30	1/1:2,7:7:9:41,8,0:279:82:2	0/1:31,32:32:63:118,0,168:1247:1219:31	0/0:2,0:0:2:0,6,15:0:78:2	0/0:12,0:0:12:0,36,277:0:479:12	0/1:30,36:36:66:189,0,162:1469:1204:30	0/0:62,0:0:62:0,187,640:0:2492:62	0/0:75,1:1:76:0,198,712:41:3009:75	0/0:56,0:0:56:0,169,564:0:2247:56	0/0:9,0:0:9:0,27,68:0:369:9	0/0:48,0:0:48:0,144,435:0:1955:48	0/0:45,0:0:45:0,135,531:0:1801:45	0/0:17,0:0:17:0,51,153:0:685:17	0/0:35,0:0:35:0,105,430:0:1397:35	0/1:18,35:35:53:285,0,72:1265:675:18	0/0:86,0:0:86:0,259,794:0:3448:86	0/0:42,0:0:42:0,126,479:0:1685:42	0/1:13,14:14:27:50,0,19:486:521:13	0/0:85,0:0:85:0,256,738:0:3376:85	0/1:11,17:17:28:102,0,30:671:451:11	0/1:38,35:35:73:128,0,133:1364:1513:38	0/0:5,0:0:5:0,15,44:0:205:5	0/0:87,0:0:87:0,262,768:0:3494:87	0/0:25,0:0:25:0,75,246:0:1001:25	0/0:48,0:0:48:0,144,468:0:1939:48	0/0:34,0:0:34:0,102,350:0:1368:34	0/1:34,28:28:62:148,0,129:1104:1386:34	0/1:20,12:12:32:43,0,102:441:807:20	0/0:7,0:0:7:0,21,54:0:287:7	0/1:38,25:25:63:162,0,150:1004:1498:38	0/1:18,11:11:29:56,0,161:451:722:18	0/0:84,0:0:84:0,253,858:0:3340:84	0/0:15,1:1:16:0,41,125:41:582:15	0/0:15,0:0:15:0,45,120:0:575:15	0/0:21,0:0:21:0,63,240:0:847:21	1/1:0,2:2:2:15,6,0:82:0:0	0/0:20,0:0:20:0,60,210:0:785:20	0/1:11,19:19:30:79,0,39:721:451:11	0/0:45,0:0:45:0,135,391:0:1815:45	0/0:57,0:0:57:0,172,622:0:2293:57	0/1:40,61:61:101:394,0,94:2356:1622:40	0/0:37,0:0:37:0,111,350:0:1481:37	0/0:12,0:0:12:0,36,114:0:488:12	0/0:33,0:0:33:0,99,297:0:1327:33	0/0:35,0:0:35:0,105,395:0:1371:35	0/0:11,0:0:11:0,33,116:0:438:11	0/0:23,0:0:23:0,69,450:0:931:23
29377829	1529279	29377829_1529279	T	C	101180	.	AB=0.465397;ABP=147.13;AC=60;AF=0.299381;AN=224;AO=11746;CIGAR=1X;DP=181711;DPB=76698;DPRA=0.867174;EPP=1519.4;EPPR=5786.62;GTI=161;LEN=1;MEANALT=1.00696;MQM=13.0003;MQMR=11.088;NS=2112;NUMALT=1;ODDS=0.0267074;PAIRED=0.847097;PAIREDR=0.883322;PAO=0;PQA=0;PQR=0;PRO=0;PROBE=Intergenic|RAPIDGENOMICS_3404_50879;QA=459219;QR=2262317;RO=56369;RPL=7224;RPP=1352.7;RPPR=5415.17;RPR=4522;RUN=1;SAF=4799;SAP=855.979;SAR=6947;SRF=23197;SRP=3836.02;SRR=33172;TYPE=snp;technology.illumina=1	GT:AD:AO:DP:PL:QA:QR:RO	0/0:40,0:0:40:0,120,420:0:1606:40	0/0:21,0:0:21:0,63,226:0:861:21	0/0:14,0:0:14:0,42,161:0:538:14	0/1:48,36:36:84:80,0,198:1427:1952:48	0/0:19,0:0:19:0,57,278:0:757:19	0/0:101,0:0:101:0,304,936:0:4013:101	0/1:6,7:7:13:48,0,67:262:246:6	0/0:11,0:0:11:0,33,117:0:451:11	0/0:105,0:0:105:0,316,1061:0:4233:105	0/0:92,0:0:92:0,277,817:0:3725:92	0/1:15,4:4:19:17,0,106:164:615:15	0/1:34,24:24:58:87,0,191:970:1316:34	0/0:84,0:0:84:0,253,763:0:3411:84	0/0:32,0:0:32:0,96,236:0:1304:32	0/0:61,11:11:72:0,109,446:428:2463:61	0/0:81,24:24:105:0,97,494:954:3293:81	0/1:15,6:6:21:70,0,237:239:584:15	0/0:62,0:0:62:0,187,573:0:2480:62	0/1:22,23:23:45:117,0,107:933:853:22	0/1:46,33:33:79:91,0,151:1326:1866:46	0/1:28,36:36:64:138,0,26:1435:1126:28	0/0:33,0:0:33:0,99,358:0:1313:33	0/0:17,12:12:29:0,1,45:488:689:17	0/1:52,40:40:92:131,0,153:1609:2078:52	0/0:8,3:3:11:0,3,72:121:324:8	0/1:27,20:20:47:213,0,442:751:1067:27	0/0:61,0:0:61:0,184,705:0:2426:61	1/1:0,110:110:110:1173,331,0:4322:0:0	0/0:148,0:0:148:0,446,1401:0:6000:148	0/0:111,0:0:111:0,334,1206:0:4456:111	0/0:41,0:0:41:0,123,411:0:1632:41	0/0:46,0:0:46:0,138,464:0:1856:46	0/0:180,0:0:180:0,542,1803:0:7296:180	1/1:9,20:20:29:83,25,0:796:369:9	0/0:39,0:0:39:0,117,376:0:1571:39	0/0:4,0:0:4:0,12,31:0:146:4	0/0:32,0:0:32:0,96,341:0:1312:32	0/0:36,0:0:36:0,108,335:0:1432:36	0/1:22,22:22:44:88,0,37:870:888:22	0/1:47,20:20:67:58,0,197:775:1883:47	0/1:10,18:18:28:112,0,7:719:391:10	0/0:113,0:0:113:0,340,1053:0:4559:113	0/0:107,0:0:107:0,322,1101:0:4304:107	0/0:9,0:0:9:0,27,221:0:365:9	1/1:3,20:20:23:211,20,0:788:123:3	0/1:17,12:12:29:103,0,47:469:697:17	0/0:55,0:0:55:0,166,542:0:2229:55	0/1:37,27:27:64:96,0,126:1076:1501:37	0/0:35,0:0:35:0,105,725:0:1367:35	1/1:2,33:33:35:278,90,0:1341:78:2	0/0:2,0:0:2:0,6,15:0:78:2	1/1:0,73:73:73:805,220,0:2895:0:0	0/0:66,0:0:66:0,199,667:0:2640:66	0/0:47,0:0:47:0,141,631:0:1877:47	0/0:136,0:0:136:0,409,1217:0:5422:136	0/0:86,0:0:86:0,259,800:0:3451:86	0/0:47,1:1:48:0,137,453:41:1873:47	1/1:0,23:23:23:311,69,0:904:0:0	0/0:27,0:0:27:0,81,246:0:1089:27	1/1:0,39:39:39:377,117,0:1566:0:0	0/0:17,2:2:19:0,39,106:78:671:17	0/1:53,61:61:114:304,0,180:2379:2121:53	0/1:36,37:37:73:129,0,317:1505:1429:36	1/1:0,67:67:67:787,202,0:2698:0:0	0/0:13,8:8:21:0,5,48:319:529:13	0/1:32,31:31:63:76,0,130:1259:1299:32	1/1:0,8:8:8:68,24,0:317:0:0	0/1:15,33:33:48:167,0,16:1330:615:15	0/1:4,4:4:8:6,0,6:164:164:4	0/0:16,0:0:16:0,48,432:0:638:16	0/0:35,7:7:47:0,26,311:283:1387:35	0/0:66,0:0:66:0,199,668:0:2682:66	0/1:52,32:32:84:41,0,277:1283:2118:52	0/0:63,1:1:64:0,182,653:41:2516:63	0/0:4,0:0:4:0,12,37:0:164:4	0/0:94,0:0:94:0,283,811:0:3783:94	0/0:30,0:0:31:0,90,318:0:1203:30	0/0:31,0:0:31:0,93,246:0:1254:31	0/1:16,7:7:23:6,0,217:276:648:16	0/1:16,20:20:36:142,0,102:793:634:16	0/0:110,0:0:110:0,331,1010:0:4395:110	0/1:34,13:13:47:17,0,170:490:1386:34	0/1:28,21:21:49:96,0,63:855:1105:28	0/0:59,19:19:78:0,71,402:770:2365:59	0/0:19,8:8:27:0,15,126:326:767:19	0/1:81,65:65:146:180,0,349:2532:3248:81	1/1:0,3:3:3:27,9,0:123:0:0	0/0:109,0:0:109:0,328,955:0:4397:109	0/0:15,0:0:15:0,45,195:0:606:15	0/1:37,25:25:62:64,0,177:986:1491:37	0/0:37,0:0:37:0,111,409:0:1460:37	0/1:35,28:28:63:107,0,108:1123:1435:35	0/0:23,7:7:30:0,11,184:261:934:23	0/0:7,0:0:7:0,21,52:0:287:7	0/1:61,33:33:94:145,0,250:1320:2452:61	0/0:31,9:9:40:0,33,391:348:1241:31	0/0:90,0:0:90:0,271,970:0:3630:90	0/1:10,8:8:18:4,0,46:328:402:10	0/0:29,0:0:29:0,87,226:0:1180:29	0/1:11,14:14:25:72,0,104:544:447:11	1/1:0,6:6:6:43,18,0:237:0:0	0/1:23,10:10:33:13,0,136:404:913:23	0/1:11,23:23:34:66,0,22:938:433:11	0/0:43,0:0:43:0,129,428:0:1716:43	0/0:57,0:0:57:0,172,713:0:2303:57	1/1:0,84:84:84:827,253,0:3340:0:0	0/0:35,0:0:35:0,105,308:0:1385:35	1/1:3,13:13:16:58,5,0:524:105:3	0/0:36,0:0:36:0,108,322:0:1451:36	0/0:47,0:0:47:0,141,517:0:1860:47	0/1:7,8:8:15:36,0,36:291:278:7	0/0:18,3:3:21:0,29,297:104:721:18
29377829	1529280	29377829_1529280	G	A	101894	.	AB=0.467681;ABP=127.65;AC=61;AF=0.301858;AN=224;AO=11786;CIGAR=1X;DP=179806;DPB=75985;DPRA=0.872967;EPP=1472.33;EPPR=5647.81;GTI=141;LEN=1;MEANALT=1.01963;MQM=13.012;MQMR=11.0769;NS=2112;NUMALT=1;ODDS=0.00633312;PAIRED=0.846767;PAIREDR=0.883335;PAO=0;PQA=0;PQR=0;PRO=0;PROBE=Intergenic|RAPIDGENOMICS_3404_50879;QA=460988;QR=2216313;RO=55672;RPL=7310;RPP=1482.76;RPPR=5251.49;RPR=4476;RUN=1;SAF=4813;SAP=862.608;SAR=6973;SRF=22587;SRP=4301.65;SRR=33085;TYPE=snp;technology.illumina=1	GT:AD:AO:DP:PL:QA:QR:RO	0/0:40,0:0:40:0,120,416:0:1627:40	0/0:21,0:0:21:0,63,222:0:835:21	0/0:13,0:0:13:0,39,134:0:510:13	0/1:47,36:36:83:83,0,192:1427:1886:47	0/0:18,0:0:18:0,54,264:0:712:18	0/0:97,0:0:97:0,292,888:0:3859:97	0/1:6,7:7:13:48,0,67:262:210:6	0/0:11,0:0:11:0,33,117:0:451:11	0/0:100,0:0:100:0,301,1003:0:4014:100	0/0:90,0:0:90:0,271,799:0:3551:90	0/1:15,4:4:19:17,0,106:164:607:15	0/1:34,24:24:58:87,0,177:970:1261:34	0/0:81,0:0:81:0,244,731:0:3240:81	0/0:32,0:0:32:0,96,236:0:1250:32	0/0:61,11:11:72:0,109,445:428:2429:61	0/0:82,24:24:106:0,100,502:954:3295:82	0/1:15,6:6:21:70,0,230:239:575:15	0/0:57,0:0:57:0,172,510:0:2263:57	0/1:21,23:23:44:120,0,103:933:830:21	0/1:46,33:33:79:91,0,151:1326:1869:46	0/1:28,36:36:64:138,0,25:1435:1127:28	0/0:33,0:0:33:0,99,355:0:1293:33	0/0:17,12:12:29:0,1,45:488:689:17	0/1:52,40:40:92:131,0,153:1609:2031:52	0/0:7,3:3:10:0,0,65:121:287:7	0/1:29,20:20:49:207,0,469:751:1122:29	0/0:61,0:0:61:0,184,703:0:2430:61	1/1:0,110:110:110:1173,331,0:4322:0:0	0/0:147,0:0:147:0,443,1383:0:5878:147	0/0:111,0:0:111:0,334,1205:0:4409:111	0/0:45,0:0:45:0,135,446:0:1781:45	0/0:49,0:0:49:0,148,482:0:1970:49	0/0:176,0:0:176:0,530,1775:0:7096:176	1/1:9,20:20:29:83,25,0:796:365:9	0/0:36,0:0:36:0,108,338:0:1422:36	0/0:4,0:0:4:0,12,31:0:151:4	0/0:35,0:0:35:0,105,403:0:1413:35	0/0:35,0:0:35:0,105,327:0:1400:35	0/1:22,22:22:44:88,0,38:870:894:22	0/1:43,20:20:63:70,0,159:775:1742:43	0/1:10,18:18:28:112,0,8:719:401:10	0/0:113,0:0:113:0,340,1069:0:4515:113	0/0:105,0:0:105:0,316,1078:0:4214:105	0/0:9,0:0:9:0,27,220:0:361:9	1/1:3,20:20:23:211,20,0:788:123:3	0/1:17,12:12:29:103,0,47:469:680:17	0/0:54,0:0:54:0,163,529:0:2144:54	0/1:37,27:27:64:96,0,126:1076:1472:37	0/0:32,0:0:32:0,96,667:0:1283:32	1/1:2,33:33:35:278,90,0:1341:82:2	0/0:1,0:0:1:0,3,8:0:37:1	1/1:0,73:73:73:805,220,0:2895:0:0	0/0:64,0:0:64:0,193,631:0:2520:64	0/0:45,0:0:45:0,135,580:0:1705:45	0/0:133,0:0:133:0,400,1158:0:5297:133	0/0:87,0:0:87:0,262,807:0:3501:87	0/0:48,0:0:48:0,144,447:0:1924:48	1/1:0,23:23:23:311,69,0:904:0:0	0/0:27,0:0:27:0,81,242:0:1090:27	1/1:0,39:39:39:377,117,0:1566:0:0	0/0:17,2:2:19:0,39,106:78:681:17	0/1:52,61:61:113:307,0,152:2379:2099:52	0/1:34,37:37:71:135,0,285:1505:1331:34	1/1:0,67:67:67:787,202,0:2698:0:0	0/0:13,8:8:21:0,5,48:319:519:13	0/1:32,31:31:63:76,0,130:1259:1281:32	1/1:0,8:8:8:68,24,0:317:0:0	0/1:15,33:33:48:167,0,16:1330:607:15	0/1:4,4:4:8:6,0,6:164:164:4	0/0:15,0:0:16:0,45,393:0:583:15	0/0:40,7:7:47:0,39,364:283:1582:40	0/0:66,0:0:66:0,199,663:0:2670:66	0/1:52,32:32:84:41,0,277:1283:2112:52	0/0:62,0:0:62:0,187,671:0:2464:62	0/0:4,0:0:4:0,12,37:0:164:4	0/0:94,0:0:94:0,283,799:0:3683:94	0/0:32,0:0:32:0,96,335:0:1282:32	0/0:31,0:0:31:0,93,246:0:1244:31	0/1:16,7:7:23:6,0,217:276:648:16	0/1:15,20:20:35:145,0,94:793:599:15	0/0:107,0:0:107:0,322,972:0:4251:107	0/1:34,13:13:47:17,0,170:490:1394:34	0/1:28,21:21:49:96,0,63:855:1095:28	0/0:58,19:19:77:0,68,400:770:2336:58	0/0:19,8:8:27:0,15,126:326:767:19	0/1:82,65:65:147:177,0,375:2532:3220:82	1/1:0,3:3:3:27,9,0:123:0:0	0/0:109,0:0:109:0,328,954:0:4350:109	0/0:14,0:0:14:0,42,188:0:552:14	0/1:36,25:25:61:67,0,156:986:1455:36	0/0:36,0:0:36:0,108,408:0:1414:36	0/1:35,28:28:63:107,0,107:1123:1427:35	0/0:22,7:7:29:0,8,177:261:893:22	0/1:4,3:3:7:2,0,9:114:164:4	0/1:60,33:33:93:148,0,244:1320:2405:60	0/0:30,9:9:39:0,30,373:348:1208:30	0/0:92,0:0:92:0,277,982:0:3658:92	0/1:10,8:8:18:4,0,42:328:377:10	0/0:28,0:0:28:0,84,220:0:1144:28	0/1:11,14:14:25:72,0,104:544:432:11	1/1:0,6:6:6:43,18,0:237:0:0	0/1:22,10:10:32:16,0,112:404:853:22	0/1:11,23:23:34:66,0,19:938:424:11	0/0:43,0:0:43:0,129,434:0:1734:43	0/0:56,0:0:56:0,169,709:0:2241:56	1/1:0,84:84:84:827,253,0:3340:0:0	0/0:33,0:0:33:0,99,270:0:1313:33	1/1:3,13:13:16:58,5,0:524:105:3	0/0:36,0:0:36:0,108,324:0:1460:36	0/0:44,0:0:44:0,132,494:0:1732:44	0/1:8,8:8:16:33,0,42:291:282:8	0/0:18,3:3:21:0,29,297:104:693:18
29377829	1529349	29377829_1529349	T	C	65685.6	.	AB=0.465794;ABP=79.071;AC=68;AF=0.298637;AN=222;AO=7226;CIGAR=1X;DP=108648;DPB=40884;DPRA=0.874581;EPP=4.83859;EPPR=1552.39;GTI=266;LEN=1;MEANALT=1.00471;MQM=12.9779;MQMR=10.991;NS=2112;NUMALT=1;ODDS=0.00535694;PAIRED=0.851785;PAIREDR=0.902643;PAO=0;PQA=0;PQR=0;PRO=0;PROBE=Intergenic|RAPIDGENOMICS_3404_50879;QA=282456;QR=1199304;RO=30044;RPL=4891;RPP=1966.27;RPPR=23358.2;RPR=2335;RUN=1;SAF=1241;SAP=6766.11;SAR=5985;SRF=6677;SRP=20136;SRR=23367;TYPE=snp;technology.illumina=1	GT:AD:AO:DP:PL:QA:QR:RO	0/0:26,0:0:26:0,78,223:0:1049:26	0/0:23,0:0:23:0,69,272:0:927:23	0/0:11,0:0:11:0,33,116:0:451:11	1/1:12,31:31:43:255,34,0:1241:461:12	0/0:12,0:0:12:0,36,164:0:488:12	0/0:80,0:0:80:0,241,703:0:3198:80	0/1:5,5:5:10:34,0,36:182:205:5	0/0:5,0:0:5:0,15,67:0:205:5	0/0:66,0:0:66:0,199,652:0:2665:66	0/0:55,0:0:55:0,166,458:0:2150:55	0/0:8,1:1:9:0,18,87:41:328:8	0/1:27,15:15:42:30,0,149:602:1095:27	0/0:35,0:0:35:0,105,319:0:1372:35	0/0:15,0:0:15:0,45,111:0:592:15	0/0:41,2:2:43:0,115,383:82:1614:41	0/0:60,10:10:70:0,127,455:402:2380:60	0/1:9,3:3:12:22,0,109:104:342:9	0/0:29,0:0:29:0,87,262:0:1172:29	0/1:13,28:28:41:131,0,31:1077:529:13	0/0:32,15:15:47:0,14,120:607:1295:32	1/1:11,21:21:32:109,14,0:836:443:11	0/0:17,0:0:17:0,51,152:0:681:17	0/1:12,14:14:26:21,0,25:566:484:12	0/0:45,15:15:60:0,7,201:599:1820:45	0/1:2,3:3:5:7,0,0:123:78:2	0/1:12,16:16:28:173,0,168:648:466:12	0/0:30,0:0:30:0,90,387:0:1181:30	1/1:0,55:55:55:556,166,0:2166:0:0	0/0:69,0:0:69:0,208,679:0:2764:69	0/0:39,0:0:39:0,117,372:0:1557:39	0/0:32,0:0:32:0,96,316:0:1290:32	0/0:37,0:0:37:0,111,396:0:1481:37	0/0:69,0:0:69:0,208,655:0:2733:69	1/1:2,21:21:23:136,54,0:848:82:2	0/0:12,0:0:12:0,36,115:0:488:12	0/0:1,0:0:1:0,3,9:0:41:1	0/0:20,0:0:20:0,60,202:0:820:20	0/0:13,0:0:13:0,39,106:0:506:13	1/1:7,20:20:27:157,28,0:795:269:7	1/1:9,15:15:24:56,2,0:580:351:9	0/1:13,9:9:22:20,0,44:322:529:13	0/0:60,0:0:60:0,181,539:0:2416:60	0/0:71,0:0:71:0,214,703:0:2810:71	0/0:5,0:0:5:0,15,41:0:201:5	1/1:2,11:11:13:139,21,0:418:69:2	0/1:7,2:2:9:10,0,30:78:283:7	0/0:20,0:0:20:0,60,197:0:795:20	0/1:18,25:25:43:116,0,73:983:725:18	0/0:22,0:0:22:0,66,455:0:866:22	1/1:1,12:12:13:103,31,0:469:41:1	./.:.:.:.:.:.:.:.	1/1:0,47:47:47:566,141,0:1843:0:0	0/0:31,0:0:31:0,93,352:0:1210:31	0/0:33,0:0:33:0,99,416:0:1322:33	0/0:94,0:0:94:0,283,792:0:3708:94	0/0:63,0:0:63:0,190,532:0:2563:63	0/0:31,0:0:31:0,93,297:0:1224:31	1/1:0,11:11:11:122,33,0:434:0:0	0/0:12,0:0:12:0,36,109:0:476:12	1/1:0,17:17:17:157,51,0:676:0:0	0/0:11,3:3:14:0,16,52:114:413:11	0/1:32,31:31:63:118,0,125:1233:1284:32	0/1:12,19:19:31:51,0,123:766:492:12	1/1:0,27:27:27:358,81,0:1051:0:0	0/1:3,4:4:7:8,0,4:141:123:3	0/1:14,18:18:32:76,0,36:683:558:14	1/1:0,10:10:10:87,30,0:362:0:0	1/1:6,9:9:15:62,1,0:356:242:6	1/1:2,4:4:6:14,3,0:164:82:2	0/0:10,0:0:10:0,30,295:0:406:10	0/1:21,6:6:27:29,0,120:246:830:21	0/0:37,0:0:37:0,111,349:0:1455:37	0/1:24,16:16:40:27,0,130:656:962:24	0/0:44,0:0:44:0,132,426:0:1756:44	0/0:3,0:0:3:0,9,33:0:119:3	0/0:43,0:0:43:0,129,421:0:1673:43	0/0:15,0:0:15:0,45,140:0:577:15	0/0:23,0:0:23:0,69,174:0:931:23	0/0:4,1:1:5:0,8,78:41:164:4	0/1:9,4:4:13:8,0,56:150:360:9	0/0:41,0:0:41:0,123,426:0:1630:41	0/0:23,8:8:31:0,20,141:316:885:23	0/1:15,6:6:21:22,0,50:246:615:15	0/1:15,10:10:25:24,0,73:397:576:15	0/0:21,2:2:23:0,54,193:78:857:21	0/1:48,51:51:99:215,0,133:1966:1903:48	1/1:0,2:2:2:15,6,0:82:0:0	0/0:49,0:0:49:0,148,434:0:1957:49	0/0:10,0:0:10:0,30,133:0:341:10	0/1:21,16:16:37:58,0,94:648:840:21	0/0:16,0:0:16:0,48,182:0:634:16	0/1:24,16:16:40:65,0,66:619:972:24	0/0:13,2:2:15:0,24,129:82:524:13	0/0:1,0:0:1:0,3,7:0:41:1	0/1:26,19:19:45:44,0,86:771:1058:26	0/0:23,3:3:26:0,42,284:123:920:23	0/0:45,0:0:45:0,135,528:0:1825:45	1/1:3,8:8:11:38,13,0:324:119:3	0/0:19,0:0:19:0,57,145:0:779:19	0/1:10,5:5:15:3,0,80:184:410:10	1/1:0,3:3:3:22,9,0:119:0:0	0/1:7,10:10:17:61,0,7:410:287:7	1/1:4,9:9:13:39,10,0:365:160:4	0/0:35,0:0:35:0,105,360:0:1383:35	0/0:30,0:0:30:0,90,347:0:1213:30	1/1:0,50:50:50:480,151,0:1974:0:0	0/0:15,0:0:15:0,45,151:0:593:15	0/1:2,8:8:10:49,0,23:324:63:2	0/0:12,0:0:12:0,36,118:0:479:12	0/0:26,0:0:26:0,78,253:0:1058:26	0/1:6,3:3:9:9,0,45:119:242:6	0/1:5,7:7:12:157,0,62:275:197:5
29377832	144710	29377832_144710	C	T	59602	.	AB=0.492794;ABP=6.07719;AC=39;AF=0.185874;AN=224;AO=5457;CIGAR=1X;DP=132162;DPB=59762;DPRA=0.969602;EPP=617.823;EPPR=2018.74;GTI=66;LEN=1;MEANALT=1.00355;MQM=13.3146;MQMR=11.82;NS=2112;NUMALT=1;ODDS=0.00477076;PAIRED=0.859996;PAIREDR=0.892157;PAO=0;PQA=0;PQR=0;PRO=0;PROBE=SNP|RAPIDGENOMICS_3404_03031;QA=217422;QR=1900552;RO=47625;RPL=3347;RPP=611.902;RPPR=15887.6;RPR=2110;RUN=1;SAF=1676;SAP=1766.22;SAR=3781;SRF=16597;SRP=9498.39;SRR=31028;TYPE=snp;technology.illumina=1	GT:AD:AO:DP:PL:QA:QR:RO	0/0:15,3:3:18:0,23,120:123:589:15	0/0:23,0:0:23:0,69,288:0:921:23	0/0:3,0:0:3:0,9,33:0:123:3	0/0:90,0:0:90:0,271,971:0:3516:90	0/0:15,0:0:15:0,45,174:0:584:15	1/1:14,41:41:55:348,8,0:1673:533:14	0/0:6,0:0:6:0,18,99:0:237:6	0/0:15,4:4:19:0,17,95:164:615:15	0/0:50,0:0:50:0,151,498:0:1991:50	0/1:39,32:32:71:77,0,130:1298:1572:39	0/0:8,2:2:10:0,7,105:82:320:8	0/0:32,0:0:32:0,96,322:0:1269:32	0/0:39,0:0:39:0,117,432:0:1513:39	0/1:12,5:5:17:32,0,126:205:460:12	0/0:79,0:0:79:0,238,708:0:3210:79	1/1:0,107:107:107:1152,322,0:4278:0:0	0/0:19,0:0:19:0,57,450:0:753:19	1/1:15,53:53:68:319,22,0:2139:611:15	0/0:85,0:0:85:0,256,848:0:3421:85	0/0:34,0:0:34:0,102,305:0:1351:34	0/0:60,0:0:60:0,181,702:0:2354:60	0/0:77,0:0:77:0,232,782:0:3094:77	0/0:5,2:2:7:0,4,42:82:192:5	0/1:78,21:21:99:8,0,515:853:3173:78	0/1:5,12:12:17:67,0,0:488:205:5	0/1:17,15:15:32:175,0,272:566:657:17	0/1:23,11:11:34:33,0,135:443:927:23	0/1:35,47:47:82:243,0,148:1896:1396:35	0/0:74,0:0:74:0,223,827:0:2969:74	0/0:76,0:0:76:0,229,759:0:3020:76	0/0:27,0:0:27:0,81,325:0:1063:27	0/0:39,0:0:39:0,117,351:0:1551:39	0/0:69,0:0:69:0,208,733:0:2738:69	1/1:5,14:14:19:137,15,0:574:201:5	0/1:14,5:5:19:6,0,74:191:565:14	0/0:7,0:0:7:0,21,62:0:283:7	0/0:56,0:0:56:0,169,507:0:2244:56	0/0:66,0:0:66:0,199,795:0:2674:66	0/0:31,0:0:31:0,93,342:0:1250:31	1/1:14,42:42:56:317,41,0:1677:570:14	0/0:59,0:0:59:0,178,561:0:2403:59	0/0:35,0:0:35:0,105,349:0:1413:35	0/1:24,31:31:55:183,0,87:1255:958:24	0/0:7,0:0:7:0,21,82:0:275:7	0/0:93,0:0:93:0,280,915:0:3662:93	0/0:10,0:0:10:0,30,104:0:384:10	1/1:1,37:37:38:479,105,0:1509:41:1	0/1:25,24:24:49:132,0,170:980:981:25	0/0:24,0:0:24:0,72,640:0:945:24	0/1:24,24:24:48:206,0,130:946:925:24	0/0:10,0:0:10:0,30,91:0:410:10	0/0:58,0:0:58:0,175,555:0:2362:58	0/0:55,0:0:55:0,166,523:0:2234:55	0/0:40,0:0:40:0,120,468:0:1588:40	0/0:102,0:0:102:0,307,1048:0:4111:102	0/0:82,0:0:82:0,247,834:0:3256:82	0/0:27,0:0:27:0,81,315:0:1074:27	0/0:47,0:0:47:0,141,461:0:1856:47	0/1:10,6:6:16:6,0,81:238:401:10	0/1:20,12:12:32:4,0,96:429:808:20	0/0:20,0:0:20:0,60,248:0:800:20	0/1:54,84:84:138:387,0,94:3390:2176:54	0/1:23,22:22:45:56,0,82:878:939:23	0/0:69,0:0:69:0,208,693:0:2749:69	0/0:19,5:5:24:0,30,159:201:771:19	0/0:30,0:0:30:0,90,290:0:1222:30	0/1:13,26:26:39:156,0,19:1050:524:13	1/1:11,27:27:38:220,11,0:1107:430:11	0/0:3,0:0:3:0,9,23:0:123:3	0/0:6,0:0:6:0,18,125:0:233:6	0/0:37,0:0:37:0,111,341:0:1485:37	0/0:32,0:0:32:0,96,311:0:1274:32	0/0:84,0:0:84:0,253,913:0:3356:84	1/1:0,63:63:63:738,190,0:2537:0:0	0/0:8,0:0:8:0,24,108:0:315:8	0/0:35,0:0:35:0,105,324:0:1381:35	0/0:26,0:0:26:0,78,276:0:1054:26	0/0:12,0:0:12:0,36,108:0:474:12	0/0:21,0:0:21:0,63,280:0:839:21	0/0:72,0:0:72:0,217,741:0:2852:72	0/0:154,0:0:154:0,464,1535:0:6134:154	1/1:0,36:36:36:374,108,0:1450:0:0	0/0:17,0:0:17:0,51,142:0:683:17	0/0:72,0:0:72:0,217,784:0:2878:72	0/0:71,0:0:71:0,214,705:0:2835:71	0/0:81,0:0:81:0,244,823:0:3250:81	0/0:9,0:0:9:0,27,83:0:369:9	0/0:53,0:0:53:0,160,522:0:2156:53	0/0:18,0:0:18:0,54,210:0:721:18	0/0:60,0:0:60:0,181,719:0:2424:60	0/1:23,15:15:38:14,0,113:601:923:23	0/0:5,0:0:5:0,15,41:0:201:5	0/0:41,0:0:41:0,123,364:0:1638:41	0/0:6,0:0:6:0,18,62:0:232:6	0/0:66,0:0:66:0,199,743:0:2617:66	0/1:12,7:7:19:43,0,112:269:476:12	0/0:38,0:0:38:0,114,464:0:1476:38	0/0:7,0:0:7:0,21,85:0:255:7	0/0:10,0:0:10:0,30,139:0:394:10	0/0:19,0:0:19:0,57,272:0:757:19	0/0:4,0:0:4:0,12,61:0:164:4	0/0:21,0:0:21:0,63,202:0:853:21	0/0:24,0:0:24:0,72,244:0:976:24	0/0:31,0:0:31:0,93,284:0:1221:31	0/0:41,0:0:41:0,123,458:0:1624:41	0/0:61,0:0:61:0,184,741:0:2451:61	0/0:39,0:0:39:0,117,388:0:1570:39	1/1:10,26:26:36:185,3,0:1050:406:10	0/1:13,8:8:21:16,0,65:328:521:13	0/0:78,0:0:78:0,235,758:0:3091:78	0/0:15,0:0:15:0,45,164:0:607:15	0/0:16,0:0:16:0,48,450:0:637:16
29377832	993241	29377832_993241	T	C	88065.7	.	AB=0.475819;ABP=51.843;AC=23;AF=0.10254;AN=224;AO=5725;CIGAR=1X;DP=236347;DPB=95731;DPRA=1.03436;EPP=315.038;EPPR=2311.16;GTI=43;LEN=1;MEANALT=1.00309;MQM=16.1197;MQMR=11.5423;NS=2112;NUMALT=1;ODDS=0.0926205;PAIRED=0.736769;PAIREDR=0.874792;PAO=0;PQA=0;PQR=0;PRO=0;PROBE=SNP|RAPIDGENOMICS_3404_03027||SNP|RAPIDGENOMICS_3404_03028;QA=226400;QR=3504424;RO=87191;RPL=2954;RPP=15.7126;RPPR=409.295;RPR=2771;RUN=1;SAF=2719;SAP=34.2526;SAR=3006;SRF=41251;SRP=550.585;SRR=45940;TYPE=snp;technology.illumina=1	GT:AD:AO:DP:PL:QA:QR:RO	0/0:39,0:0:39:0,117,375:0:1579:39	0/1:11,24:24:35:309,0,30:984:447:11	0/0:9,0:0:9:0,27,103:0:365:9	0/0:150,0:0:150:0,452,1463:0:6073:150	0/1:11,16:16:27:165,0,64:648:447:11	0/0:95,0:0:95:0,286,901:0:3857:95	0/0:18,0:0:18:0,54,318:0:712:18	0/0:12,0:0:12:0,36,202:0:479:12	0/0:108,0:0:108:0,325,1195:0:4408:108	0/0:110,0:0:110:0,331,1060:0:4439:110	0/0:10,4:4:14:0,6,103:164:406:10	0/0:89,0:0:89:0,268,962:0:3600:89	0/0:21,0:0:21:0,63,216:0:845:21	0/0:30,0:0:30:0,90,243:0:1213:30	0/0:77,0:0:77:0,232,768:0:3063:77	0/0:167,0:0:167:0,503,1700:0:6777:167	0/0:43,0:0:43:0,129,905:0:1651:43	0/0:117,0:0:117:0,352,1097:0:4603:117	0/0:77,0:0:77:0,232,719:0:3062:77	0/0:58,0:0:58:0,175,572:0:2366:58	0/0:76,0:0:76:0,229,736:0:3084:76	0/0:109,0:0:109:0,328,1096:0:4358:109	0/0:24,0:0:24:0,72,256:0:941:24	0/0:136,0:0:136:0,409,1408:0:5500:136	0/0:43,0:0:43:0,129,450:0:1729:43	0/1:32,42:42:74:591,0,344:1652:1250:32	0/0:79,0:0:79:0,238,949:0:3164:79	0/1:82,64:64:146:145,0,325:2590:3290:82	0/0:119,0:0:119:0,358,1242:0:4847:119	0/0:75,0:0:75:0,226,745:0:2994:75	0/1:6,15:15:21:176,0,9:584:223:6	0/0:53,0:0:53:0,160,522:0:2117:53	0/0:124,0:0:124:0,373,1361:0:5032:124	0/0:38,0:0:38:0,114,431:0:1546:38	0/0:51,10:10:61:0,47,389:388:2065:51	0/0:13,3:3:16:0,2,133:123:529:13	0/0:32,0:0:32:0,96,364:0:1312:32	0/0:105,0:0:105:0,316,1105:0:4225:105	0/0:63,0:0:63:0,190,843:0:2518:63	0/1:42,38:38:80:155,0,144:1533:1691:42	0/1:32,20:20:52:37,0,94:812:1300:32	0/0:77,0:0:77:0,232,706:0:3137:77	0/1:68,56:56:125:245,0,275:2240:2731:68	0/0:24,4:4:28:0,55,263:152:980:24	0/0:58,0:0:58:0,175,557:0:2355:58	0/0:32,0:0:32:0,96,394:0:1299:32	0/0:83,0:0:83:0,250,858:0:3317:83	0/0:106,0:0:106:0,319,1053:0:4220:106	0/0:45,0:0:45:0,135,771:0:1786:45	0/0:96,1:1:97:0,283,973:41:3857:96	0/0:4,0:0:4:0,12,41:0:164:4	0/0:89,0:0:89:0,268,967:0:3610:89	0/0:74,0:0:74:0,223,710:0:2991:74	0/0:63,0:0:63:0,190,782:0:2513:63	0/0:73,0:0:73:0,220,752:0:2927:73	0/0:61,0:0:61:0,184,724:0:2489:61	1/1:0,51:51:51:600,154,0:2071:0:0	0/0:69,0:0:69:0,208,697:0:2738:69	0/0:37,0:0:37:0,111,373:0:1484:37	1/1:7,39:39:46:358,85,0:1595:287:7	0/0:63,0:0:63:0,190,627:0:2549:63	0/0:163,0:0:163:0,491,1550:0:6556:163	0/0:106,0:0:106:0,319,1005:0:4285:106	0/0:52,0:0:52:0,157,489:0:2090:52	0/0:48,0:0:48:0,144,438:0:1939:48	0/0:24,4:4:28:0,46,265:160:957:24	0/0:45,0:0:45:0,135,521:0:1833:45	0/0:58,0:0:58:0,175,555:0:2366:58	0/0:15,0:0:15:0,45,139:0:611:15	0/0:26,0:0:26:0,78,619:0:1036:26	1/1:0,57:57:57:591,172,0:2304:0:0	0/0:41,0:0:41:0,123,407:0:1669:41	0/0:93,0:0:93:0,280,1006:0:3771:93	0/1:31,41:41:72:283,0,94:1639:1236:31	0/0:5,0:0:5:0,15,59:0:197:5	0/0:24,0:0:24:0,72,302:0:958:24	0/0:28,0:0:28:0,84,317:0:1140:28	1/1:7,13:13:20:75,6,0:521:287:7	0/0:34,0:0:34:0,102,383:0:1371:34	0/1:46,43:43:89:273,0,165:1759:1824:46	0/0:159,0:0:159:0,479,1513:0:6400:159	0/0:74,0:0:74:0,223,730:0:2985:74	0/0:41,0:0:41:0,123,362:0:1637:41	0/1:25,51:51:76:442,0,50:2060:1017:25	0/0:53,0:0:53:0,160,653:0:2138:53	0/0:130,0:0:130:0,391,1215:0:5195:130	0/0:24,0:0:24:0,72,269:0:967:24	0/0:94,0:0:94:0,283,907:0:3838:94	0/0:43,0:0:43:0,129,470:0:1728:43	0/1:43,55:55:98:331,0,123:2220:1714:43	0/0:68,0:0:68:0,205,683:0:2760:68	0/0:65,0:0:65:0,196,592:0:2643:65	0/0:48,0:0:48:0,144,559:0:1951:48	0/0:26,0:0:26:0,78,249:0:1053:26	0/0:49,0:0:49:0,148,438:0:1988:49	0/0:50,0:0:50:0,151,504:0:1978:50	0/1:50,51:51:101:272,0,214:2056:2002:50	0/1:9,13:13:22:76,0,11:529:369:9	0/0:25,0:0:25:0,75,281:0:989:25	0/0:14,0:0:14:0,42,110:0:557:14	0/1:9,19:19:28:93,0,14:775:365:9	0/0:32,0:0:32:0,96,285:0:1300:32	0/0:52,0:0:52:0,157,516:0:2105:52	0/0:53,0:0:53:0,160,463:0:2169:53	0/0:44,0:0:44:0,132,587:0:1782:44	0/0:87,0:0:87:0,262,961:0:3489:87	0/0:96,0:0:96:0,289,922:0:3888:96	0/0:22,0:0:22:0,66,242:0:894:22	0/0:42,0:0:42:0,126,466:0:1640:42	0/0:67,0:0:67:0,202,777:0:2601:67	0/0:32,0:0:32:0,96,607:0:1300:32	0/0:30,0:0:30:0,90,806:0:1200:30
29377832	993508	29377832_993508	C	T	33535.8	.	AB=0.479436;ABP=15.2458;AC=27;AF=0.0997522;AN=222;AO=2473;CIGAR=1X;DP=106447;DPB=38971;DPRA=0.995167;EPP=19.4908;EPPR=28.5802;GTI=81;LEN=1;MEANALT=1;MQM=14.3356;MQMR=11.2782;NS=2112;NUMALT=1;ODDS=0.00729032;PAIRED=0.78892;PAIREDR=0.877703;PAO=0;PQA=0;PQR=0;PRO=0;PROBE=SNP|RAPIDGENOMICS_3404_03027||SNP|RAPIDGENOMICS_3404_03028;QA=96223;QR=1424623;RO=35880;RPL=1115;RPP=54.8596;RPPR=270.414;RPR=1358;RUN=1;SAF=1624;SAP=530.402;SAR=849;SRF=21620;SRP=3281.38;SRR=14260;TYPE=snp;technology.illumina=1	GT:AD:AO:DP:PL:QA:QR:RO	0/0:27,0:0:27:0,81,223:0:1086:27	0/0:6,2:2:8:0,3,27:82:246:6	0/0:1,0:0:1:0,3,10:0:41:1	0/0:26,0:0:26:0,78,344:0:1010:26	0/1:4,10:10:14:87,0,18:379:160:4	0/0:34,0:0:34:0,102,345:0:1362:34	0/0:6,0:0:6:0,18,124:0:229:6	0/0:6,0:0:6:0,18,44:0:242:6	0/0:21,0:0:21:0,63,176:0:821:21	0/0:37,0:0:37:0,111,353:0:1464:37	./.:.:.:.:.:.:.:.	0/0:46,0:0:46:0,138,447:0:1847:46	0/0:25,0:0:25:0,75,292:0:953:25	0/0:20,0:0:20:0,60,188:0:782:20	0/0:39,0:0:39:0,117,365:0:1546:39	0/0:53,0:0:53:0,160,507:0:2032:53	0/1:15,2:2:17:19,0,266:82:575:15	0/0:50,0:0:50:0,151,473:0:1984:50	0/0:48,0:0:48:0,144,448:0:1944:48	0/0:31,0:0:31:0,93,349:0:1245:31	0/0:34,0:0:34:0,102,348:0:1365:34	0/0:57,0:0:57:0,172,552:0:2325:57	0/0:15,0:0:15:0,45,195:0:615:15	0/0:40,0:0:40:0,120,389:0:1562:40	0/0:16,0:0:16:0,48,141:0:611:16	0/1:16,12:12:28:120,0,150:488:621:16	0/0:26,0:0:26:0,78,328:0:1036:26	0/1:15,15:15:30:32,0,31:590:574:15	0/0:73,0:0:73:0,220,824:0:2874:73	0/0:24,0:0:24:0,72,212:0:946:24	1/1:6,20:20:26:165,9,0:808:232:6	0/0:14,0:0:14:0,42,129:0:553:14	0/0:66,0:0:66:0,199,664:0:2619:66	0/0:15,0:0:15:0,45,250:0:602:15	0/0:4,1:1:5:0,6,21:37:164:4	0/1:1,2:2:3:54,0,2:82:41:1	0/0:13,0:0:13:0,39,96:0:525:13	0/0:40,0:0:40:0,120,390:0:1596:40	0/0:16,0:0:16:0,48,127:0:635:16	1/1:12,27:27:39:164,0,0:1047:492:12	0/1:18,10:10:28:20,0,121:383:702:18	0/0:34,0:0:34:0,102,334:0:1346:34	0/1:43,28:28:71:145,0,139:1092:1674:43	1/1:0,6:6:6:46,18,0:242:0:0	0/0:18,0:0:18:0,54,139:0:722:18	0/0:24,0:0:24:0,72,311:0:934:24	0/0:55,0:0:55:0,166,515:0:2182:55	0/0:53,0:0:53:0,160,533:0:2111:53	0/0:29,0:0:29:0,87,647:0:1137:29	0/0:32,0:0:32:0,96,301:0:1274:32	0/0:9,0:0:9:0,27,125:0:347:9	0/0:28,0:0:28:0,84,307:0:1092:28	0/0:47,0:0:47:0,141,460:0:1883:47	0/0:33,0:0:33:0,99,381:0:1261:33	0/0:15,0:0:15:0,45,156:0:571:15	0/0:50,0:0:50:0,151,536:0:1966:50	1/1:0,17:17:17:210,51,0:653:0:0	0/0:28,0:0:28:0,84,264:0:1095:28	0/0:19,0:0:19:0,57,154:0:744:19	0/1:6,6:6:12:33,0,12:214:246:6	0/0:19,0:0:19:0,57,179:0:775:19	0/0:74,0:0:74:0,223,891:0:2925:74	0/0:50,0:0:50:0,151,460:0:2030:50	0/0:30,0:0:30:0,90,346:0:1222:30	0/0:17,0:0:17:0,51,133:0:688:17	0/1:5,5:5:10:7,0,6:205:205:5	0/0:12,0:0:12:0,36,111:0:470:12	0/0:39,0:0:39:0,117,397:0:1582:39	0/0:8,0:0:8:0,24,84:0:309:8	0/0:6,0:0:6:0,18,104:0:246:6	1/1:0,11:11:11:98,33,0:424:0:0	0/0:11,0:0:11:0,33,85:0:421:11	0/0:47,0:0:47:0,141,468:0:1850:47	0/1:7,13:13:20:84,0,15:502:283:7	0/0:3,0:0:3:0,9,22:0:123:3	0/0:27,0:0:27:0,81,248:0:1091:27	0/0:16,0:0:16:0,48,209:0:622:16	0/1:14,9:9:23:17,0,100:351:566:14	0/0:22,0:0:22:0,66,220:0:858:22	0/1:6,9:9:15:56,0,1:360:219:6	0/0:97,0:0:97:0,292,916:0:3899:97	0/0:8,0:0:8:0,24,120:0:304:8	0/0:31,0:0:31:0,93,262:0:1206:31	0/1:21,16:16:37:38,0,95:626:843:21	0/0:10,0:0:10:0,30,84:0:382:10	0/0:53,0:0:53:0,160,443:0:2126:53	0/0:7,0:0:7:0,21,81:0:287:7	0/0:67,0:0:67:0,202,613:0:2684:67	0/0:18,0:0:18:0,54,280:0:712:18	0/1:28,22:22:50:36,0,96:870:1123:28	0/0:20,0:0:20:0,60,188:0:812:20	0/0:29,0:0:29:0,87,261:0:1172:29	0/0:22,0:0:22:0,66,287:0:850:22	0/0:3,0:0:3:0,9,24:0:123:3	0/0:11,0:0:12:0,33,106:0:433:11	0/0:28,0:0:28:0,84,243:0:1098:28	0/1:22,14:14:36:86,0,84:548:890:22	0/1:5,2:2:7:18,0,35:78:201:5	0/0:14,0:0:14:0,42,115:0:562:14	0/0:19,0:0:19:0,57,241:0:739:19	0/1:4,5:5:9:31,0,13:185:145:4	0/0:15,0:0:15:0,45,112:0:602:15	0/0:24,0:0:24:0,72,338:0:967:24	0/0:38,0:0:38:0,114,325:0:1535:38	0/0:26,0:0:26:0,78,262:0:1010:26	0/0:36,0:0:36:0,108,498:0:1430:36	0/0:43,0:0:43:0,129,438:0:1755:43	0/0:14,0:0:14:0,42,126:0:570:14	0/0:9,0:0:9:0,27,68:0:338:9	0/0:49,0:0:49:0,148,461:0:1911:49	0/0:21,0:0:21:0,63,333:0:838:21	0/0:19,0:0:19:0,57,414:0:758:19
29377832	1232161	29377832_1232161	C	T	28828.5	.	AB=0.458506;ABP=53.4678;AC=24;AF=0.0970242;AN=224;AO=2078;CIGAR=1X;DP=112201;DPB=53745;DPRA=0.98327;EPP=48.2204;EPPR=968.782;GTI=65;LEN=1;MEANALT=1;MQM=17.0876;MQMR=13.2326;NS=2112;NUMALT=1;ODDS=0.0708394;PAIRED=0.713667;PAIREDR=0.818712;PAO=0;PQA=0;PQR=0;PRO=0;PROBE=SNP|RAPIDGENOMICS_3404_03022;QA=81081;QR=1974768;RO=49689;RPL=1243;RPP=176.962;RPPR=4723.38;RPR=835;RUN=1;SAF=1092;SAP=14.7517;SAR=986;SRF=24285;SRP=57.7313;SRR=25404;TYPE=snp;technology.illumina=1	GT:AD:AO:DP:PL:QA:QR:RO	0/0:72,0:0:72:0,217,834:0:2890:72	0/0:27,2:2:29:0,72,222:69:1071:27	0/0:10,0:0:10:0,30,179:0:410:10	0/0:111,0:0:111:0,334,1180:0:4394:111	0/1:10,6:6:16:32,0,115:242:368:10	0/0:21,0:0:21:0,63,243:0:839:21	0/0:8,0:0:8:0,24,169:0:324:8	0/0:27,0:0:27:0,81,312:0:1061:27	0/0:39,0:0:39:0,117,428:0:1529:39	0/0:52,0:0:52:0,157,552:0:2089:52	0/1:4,2:2:6:3,0,14:82:160:4	0/0:47,0:0:47:0,141,572:0:1875:47	0/0:36,0:0:36:0,108,415:0:1427:36	0/0:13,0:0:13:0,39,145:0:516:13	0/0:15,0:0:15:0,45,159:0:615:15	0/0:74,0:0:74:0,223,750:0:2914:74	0/0:11,0:0:11:0,33,337:0:419:11	0/0:121,0:0:121:0,364,1273:0:4840:121	0/0:86,0:0:86:0,259,887:0:3398:86	0/0:38,0:0:38:0,114,431:0:1513:38	0/0:54,0:0:54:0,163,587:0:2148:54	0/0:57,0:0:57:0,172,557:0:2320:57	0/0:28,0:0:28:0,84,289:0:1091:28	0/0:96,0:0:96:0,289,936:0:3864:96	0/0:17,0:0:17:0,51,176:0:675:17	0/1:21,19:19:40:367,0,377:722:853:21	0/0:76,0:0:76:0,229,777:0:3056:76	0/1:41,43:43:84:414,0,124:1695:1592:41	0/0:97,0:0:97:0,292,1070:0:3797:97	0/0:39,0:0:39:0,117,441:0:1515:39	0/1:10,12:12:22:251,0,23:466:397:10	0/0:58,0:0:58:0,175,579:0:2287:58	0/0:141,0:0:141:0,424,1734:0:5600:141	0/0:13,0:0:13:0,39,133:0:516:13	0/1:23,42:42:65:242,0,60:1660:914:23	0/0:2,0:0:2:0,6,17:0:82:2	0/0:76,0:0:76:0,229,854:0:3024:76	0/0:31,0:0:31:0,93,300:0:1258:31	0/0:25,0:0:25:0,75,294:0:999:25	0/1:22,15:15:37:101,0,160:603:871:22	0/0:49,6:6:55:0,11,382:233:1964:49	0/0:96,0:0:96:0,289,1049:0:3848:96	0/1:37,34:34:71:240,0,270:1305:1482:37	0/0:10,4:4:14:0,9,52:160:406:10	0/0:82,0:0:82:0,247,947:0:3298:82	0/0:19,0:0:19:0,57,232:0:743:19	0/0:91,0:0:91:0,274,899:0:3610:91	0/0:55,0:0:55:0,166,565:0:2159:55	0/0:27,0:0:27:0,81,570:0:1050:27	0/0:78,0:0:78:0,235,821:0:3133:78	0/0:5,0:0:5:0,15,54:0:205:5	0/0:28,0:0:28:0,84,276:0:1118:28	0/0:59,0:0:59:0,178,576:0:2329:59	0/0:31,0:0:31:0,93,571:0:1227:31	0/0:55,1:1:56:0,139,617:32:2169:55	0/0:99,0:0:99:0,298,996:0:3915:99	1/1:0,34:34:34:517,102,0:1378:0:0	0/0:27,0:0:27:0,81,307:0:1054:27	0/0:15,0:0:15:0,45,159:0:611:15	0/1:4,4:4:8:35,0,16:164:156:4	0/0:36,0:0:36:0,108,359:0:1435:36	0/0:149,0:0:149:0,449,1760:0:5842:149	0/0:76,0:0:76:0,229,756:0:3020:76	0/0:48,0:0:48:0,144,516:0:1921:48	0/0:27,0:0:27:0,81,306:0:1095:27	0/1:12,16:16:28:69,0,11:648:492:12	0/0:28,0:0:28:0,84,332:0:1126:28	0/0:53,0:0:53:0,160,681:0:2102:53	0/0:6,0:0:6:0,18,89:0:242:6	0/0:13,0:0:13:0,39,227:0:504:13	1/1:0,38:38:38:496,114,0:1534:0:0	0/0:54,0:0:54:0,163,584:0:2171:54	0/0:69,0:0:69:0,208,811:0:2726:69	0/1:17,14:14:31:132,0,105:560:632:17	0/0:16,0:0:16:0,48,124:0:652:16	0/0:24,0:0:24:0,72,203:0:976:24	0/0:26,0:0:26:0,78,267:0:1030:26	1/1:2,7:7:9:99,5,0:264:82:2	0/0:5,0:0:5:0,15,70:0:173:5	0/1:23,17:17:40:104,0,108:670:925:23	0/0:103,0:0:103:0,310,1311:0:4104:103	0/0:51,0:0:51:0,154,548:0:2058:51	0/0:23,0:0:23:0,69,223:0:925:23	0/1:31,10:10:41:39,0,265:410:1263:31	0/0:78,0:0:78:0,235,923:0:3126:78	0/0:68,0:0:68:0,205,685:0:2712:68	0/0:34,0:0:34:0,102,311:0:1340:34	0/0:69,0:0:69:0,208,697:0:2727:69	0/0:11,0:0:11:0,33,157:0:438:11	0/1:34,17:17:51:55,0,277:665:1334:34	0/0:26,0:0:26:0,78,349:0:1041:26	0/0:66,0:0:66:0,199,666:0:2681:66	0/0:42,0:0:42:0,126,404:0:1622:42	0/0:5,0:0:5:0,15,70:0:191:5	0/0:34,0:0:35:0,102,497:0:1358:34	0/0:32,0:0:32:0,96,394:0:1268:32	0/1:28,13:13:41:102,0,198:484:1127:28	0/1:9,4:4:13:5,0,36:160:353:9	0/0:27,0:0:27:0,81,309:0:1049:27	0/0:23,0:0:23:0,69,261:0:902:23	1/1:4,15:15:19:169,13,0:606:160:4	0/0:44,0:0:44:0,132,522:0:1756:44	0/0:30,0:0:30:0,90,314:0:1209:30	0/0:56,0:0:56:0,169,565:0:2216:56	0/0:27,0:0:27:0,81,296:0:1052:27	0/0:61,0:0:61:0,184,650:0:2406:61	0/0:50,0:0:50:0,151,601:0:1987:50	0/0:29,0:0:30:0,87,350:0:1170:29	0/0:11,0:0:11:0,33,96:0:451:11	0/0:75,0:0:75:0,226,640:0:2933:75	0/0:12,0:0:12:0,36,119:0:467:12	0/0:9,0:0:9:0,27,294:0:369:9
29377832	1232176	29377832_1232176	A	G	31185.8	.	AB=0.462634;ABP=44.7153;AC=24;AF=0.0979541;AN=224;AO=2142;CIGAR=1X;DP=116290;DPB=55916;DPRA=0.969144;EPP=7.42624;EPPR=523.091;GTI=60;LEN=1;MEANALT=1.01342;MQM=17.1429;MQMR=13.2454;NS=2112;NUMALT=1;ODDS=0.0160531;PAIRED=0.70915;PAIREDR=0.815471;PAO=0;PQA=0;PQR=0;PRO=0;PROBE=SNP|RAPIDGENOMICS_3404_03022;QA=84227;QR=2055840;RO=51645;RPL=1147;RPP=26.4322;RPPR=520.728;RPR=995;RUN=1;SAF=1171;SAP=43.5607;SAR=971;SRF=26425;SRP=64.0623;SRR=25220;TYPE=snp;technology.illumina=1	GT:AD:AO:DP:PL:QA:QR:RO	0/0:66,0:0:66:0,199,753:0:2632:66	0/0:36,2:2:38:0,99,316:78:1436:36	0/0:11,0:0:11:0,33,187:0:443:11	0/0:121,0:0:121:0,364,1307:0:4839:121	0/1:8,9:9:17:51,0,113:342:324:8	0/0:22,0:0:22:0,66,252:0:875:22	0/0:8,0:0:8:0,24,165:0:324:8	0/0:27,0:0:27:0,81,332:0:1080:27	0/0:43,0:0:43:0,129,487:0:1707:43	0/0:53,0:0:53:0,160,563:0:2136:53	0/0:7,2:2:9:0,6,36:82:283:7	0/0:37,0:0:37:0,111,468:0:1482:37	0/0:31,0:0:31:0,93,355:0:1186:31	0/0:13,0:0:13:0,39,145:0:533:13	0/0:24,0:0:24:0,72,281:0:968:24	0/0:68,0:0:68:0,205,686:0:2715:68	0/0:11,0:0:11:0,33,318:0:428:11	0/0:119,2:2:121:0,328,1214:59:4736:119	0/0:85,0:0:85:0,256,871:0:3407:85	0/0:38,0:0:38:0,114,420:0:1447:38	0/0:50,0:0:50:0,151,535:0:1974:50	0/0:60,0:0:60:0,181,586:0:2409:60	0/0:28,0:0:28:0,84,272:0:1049:28	0/0:91,0:0:91:0,274,885:0:3658:91	0/0:15,0:0:15:0,45,169:0:615:15	0/1:22,19:19:41:373,0,400:731:872:22	0/0:75,0:0:75:0,226,763:0:2908:75	0/1:49,37:37:86:232,0,185:1461:1967:49	0/0:93,0:0:93:0,280,1000:0:3708:93	0/0:39,0:0:39:0,117,425:0:1551:39	0/1:11,13:13:24:260,0,22:516:434:11	0/0:62,0:0:62:0,187,640:0:2494:62	0/0:130,0:0:130:0,391,1656:0:5243:130	0/0:10,0:0:10:0,30,112:0:406:10	0/1:21,42:42:63:235,0,44:1618:834:21	0/0:2,0:0:2:0,6,17:0:78:2	0/0:75,0:0:75:0,226,812:0:3024:75	0/0:36,0:0:36:0,108,383:0:1450:36	0/0:25,0:0:25:0,75,286:0:996:25	0/1:26,18:18:44:107,0,171:734:1014:26	0/0:48,5:5:53:0,16,376:187:1935:48	0/0:96,0:0:96:0,289,1079:0:3805:96	0/1:40,33:33:73:208,0,289:1286:1594:40	0/1:6,4:4:10:3,0,19:150:246:6	0/0:78,0:0:78:0,235,901:0:3068:78	0/0:14,0:0:14:0,42,197:0:566:14	0/0:89,0:0:89:0,268,879:0:3522:89	0/0:54,0:0:54:0,163,542:0:2168:54	0/0:27,0:0:27:0,81,561:0:1060:27	0/0:83,0:0:83:0,250,918:0:3327:83	0/0:5,0:0:5:0,15,54:0:205:5	0/0:28,0:0:28:0,84,274:0:1119:28	0/0:62,0:0:62:0,187,602:0:2461:62	0/0:32,0:0:32:0,96,573:0:1273:32	0/0:54,0:0:54:0,163,617:0:2111:54	0/0:97,0:0:97:0,292,1016:0:3847:97	1/1:0,26:26:26:403,78,0:1062:0:0	0/0:32,0:0:32:0,96,371:0:1224:32	0/0:26,0:0:26:0,78,274:0:1027:26	0/1:4,3:3:7:29,0,19:119:156:4	0/0:36,0:0:36:0,108,359:0:1459:36	0/0:147,0:0:147:0,443,1714:0:5838:147	0/0:75,0:0:75:0,226,746:0:2945:75	0/0:49,0:0:49:0,148,519:0:1974:49	0/0:29,0:0:29:0,87,340:0:1113:29	0/1:12,16:16:28:69,0,11:652:492:12	0/0:28,0:0:28:0,84,313:0:1144:28	0/0:54,0:0:54:0,163,704:0:2142:54	0/0:6,0:0:6:0,18,86:0:233:6	0/0:14,0:0:14:0,42,215:0:517:14	1/1:0,38:38:38:494,114,0:1525:0:0	0/0:56,0:0:56:0,169,621:0:2145:56	0/0:74,0:0:74:0,223,856:0:2909:74	0/1:15,13:13:28:129,0,104:529:598:15	0/0:16,0:0:16:0,48,124:0:652:16	0/0:26,0:0:26:0,78,237:0:1035:26	0/0:26,0:0:26:0,78,260:0:1031:26	1/1:2,7:7:9:96,5,0:261:82:2	0/0:6,0:0:6:0,18,77:0:228:6	0/1:21,22:22:43:136,0,81:890:843:21	0/0:106,0:0:106:0,319,1354:0:4243:106	0/0:53,0:0:53:0,160,567:0:2083:53	0/0:23,0:0:23:0,69,247:0:926:23	0/1:41,12:12:53:28,0,317:488:1668:41	0/0:74,0:0:74:0,223,892:0:3014:74	0/0:82,0:0:82:0,247,815:0:3143:82	0/0:32,0:0:32:0,96,276:0:1279:32	0/0:68,0:0:68:0,205,706:0:2691:68	0/0:12,0:0:12:0,36,187:0:455:12	0/1:28,19:19:47:94,0,146:771:1130:28	0/0:26,0:0:26:0,78,351:0:1049:26	0/0:73,0:0:73:0,220,709:0:2940:73	0/0:48,0:0:48:0,144,476:0:1892:48	0/0:5,0:0:5:0,15,70:0:192:5	0/0:34,0:0:34:0,102,500:0:1300:34	0/0:29,0:0:29:0,87,328:0:1160:29	0/1:30,15:15:45:86,0,234:588:1182:30	0/1:6,4:4:10:14,0,18:164:246:6	0/0:36,0:0:36:0,108,383:0:1404:36	0/0:21,0:0:21:0,63,221:0:853:21	1/1:0,15:15:15:214,45,0:611:0:0	0/0:47,0:0:47:0,141,549:0:1906:47	0/0:35,0:0:35:0,105,373:0:1362:35	0/0:57,0:0:57:0,172,594:0:2262:57	0/0:31,0:0:31:0,93,344:0:1232:31	0/0:77,0:0:77:0,232,795:0:3062:77	0/0:55,0:0:55:0,166,644:0:2173:55	0/0:23,0:0:23:0,69,297:0:934:23	0/0:12,0:0:12:0,36,104:0:484:12	0/0:74,0:0:75:0,223,669:0:2969:74	0/0:7,0:0:7:0,21,73:0:264:7	0/0:9,0:0:9:0,27,294:0:369:9
29377832	1795461	29377832_1795461	A	C	51951.1	.	AB=0.475439;ABP=32.5572;AC=25;AF=0.0919505;AN=224;AO=3731;CIGAR=1X;DP=171015;DPB=71477;DPRA=1.00489;EPP=123.501;EPPR=1690.92;GTI=55;LEN=1;MEANALT=1;MQM=12.8646;MQMR=11.2492;NS=2112;NUMALT=1;ODDS=0.00673365;PAIRED=0.857947;PAIREDR=0.881884;PAO=0;PQA=0;PQR=0;PRO=0;PROBE=SNP|RAPIDGENOMICS_3404_03013||SNP|RAPIDGENOMICS_3404_03014||SNP|RAPIDGENOMICS_3404_03015||SNP|RAPIDGENOMICS_3404_03016;QA=145452;QR=2604321;RO=65842;RPL=1877;RPP=3.31818;RPPR=99.4473;RPR=1854;RUN=1;SAF=1819;SAP=8.04409;SAR=1912;SRF=32922;SRP=3.01043;SRR=32920;TYPE=snp;technology.illumina=1	GT:AD:AO:DP:PL:QA:QR:RO	0/0:24,0:0:24:0,72,252:0:954:24	0/1:10,16:16:26:235,0,92:638:384:10	0/0:12,0:0:12:0,36,162:0:470:12	0/0:93,0:0:93:0,280,881:0:3728:93	0/1:5,7:7:12:50,0,50:279:201:5	0/0:104,0:0:104:0,313,1110:0:4145:104	0/0:19,0:0:19:0,57,394:0:750:19	0/0:8,0:0:8:0,24,133:0:320:8	0/0:60,0:0:60:0,181,646:0:2368:60	0/0:79,0:0:79:0,238,806:0:3147:79	0/1:10,12:12:22:61,0,34:457:410:10	0/0:106,0:0:106:0,319,1067:0:4143:106	0/0:106,0:0:106:0,319,1072:0:4245:106	0/0:37,0:0:37:0,111,319:0:1478:37	0/0:40,0:0:40:0,120,377:0:1589:40	0/0:120,0:0:120:0,361,1195:0:4795:120	0/0:27,0:0:27:0,81,621:0:1054:27	0/0:68,0:0:68:0,205,725:0:2692:68	0/0:28,0:0:28:0,84,373:0:1116:28	0/0:67,0:0:67:0,202,665:0:2635:67	0/0:67,0:0:67:0,202,618:0:2593:67	0/0:80,0:0:80:0,241,859:0:3137:80	0/0:25,0:0:25:0,75,215:0:1009:25	0/0:73,0:0:73:0,220,861:0:2900:73	0/0:32,0:0:32:0,96,340:0:1260:32	0/1:25,27:27:52:501,0,313:1065:922:25	0/0:90,0:0:90:0,271,906:0:3494:90	0/1:31,21:21:52:105,0,130:825:1225:31	0/0:65,0:0:65:0,196,657:0:2601:65	0/0:44,0:0:44:0,132,440:0:1747:44	0/1:18,28:28:46:82,0,86:1132:683:18	0/0:40,0:0:40:0,120,375:0:1600:40	0/0:117,0:0:117:0,352,1139:0:4656:117	0/0:31,0:0:31:0,93,299:0:1200:31	0/1:13,12:12:25:56,0,78:476:525:13	1/1:2,5:5:7:134,2,0:205:82:2	0/0:9,0:0:9:0,27,74:0:361:9	0/0:37,0:0:37:0,111,384:0:1486:37	0/0:25,0:0:25:0,75,237:0:985:25	0/1:36,38:38:74:71,0,117:1533:1436:36	0/1:49,22:22:71:28,0,342:828:1980:49	0/0:61,0:0:61:0,184,517:0:2429:61	0/1:45,63:63:108:302,0,97:2504:1733:45	0/0:1,0:0:1:0,3,8:0:41:1	0/0:77,0:0:77:0,232,840:0:2998:77	0/0:40,0:0:40:0,120,407:0:1556:40	0/0:59,0:0:59:0,178,608:0:2308:59	0/0:91,0:0:91:0,274,955:0:3581:91	0/0:48,0:0:48:0,144,1135:0:1914:48	0/0:39,0:0:39:0,117,404:0:1454:39	0/0:1,0:0:1:0,3,32:0:41:1	0/0:71,0:0:71:0,214,620:0:2790:71	0/0:55,0:0:55:0,166,463:0:2162:55	0/0:36,0:0:36:0,108,444:0:1433:36	0/0:79,0:0:79:0,238,847:0:3157:79	0/0:73,0:0:73:0,220,708:0:2904:73	1/1:0,33:33:33:440,99,0:1318:0:0	0/0:24,0:0:24:0,72,276:0:939:24	0/0:22,0:0:22:0,66,265:0:858:22	0/1:33,24:24:57:31,0,199:976:1291:33	0/0:46,0:0:46:0,138,472:0:1744:46	0/0:181,0:0:181:0,545,1525:0:7203:181	0/0:62,0:0:62:0,187,580:0:2490:62	0/0:86,0:0:86:0,259,807:0:3387:86	0/0:60,0:0:60:0,181,605:0:2361:60	0/0:36,7:7:43:0,23,199:273:1455:36	0/0:24,0:0:24:0,72,243:0:984:24	0/0:38,0:0:38:0,114,312:0:1510:38	0/0:3,0:0:3:0,9,24:0:119:3	0/0:13,1:1:14:0,9,279:41:506:13	1/1:0,63:63:63:634,190,0:2502:0:0	0/0:41,0:0:41:0,123,356:0:1628:41	0/0:115,0:0:115:0,346,1101:0:4467:115	0/1:16,18:18:34:77,0,64:696:644:16	0/0:11,0:0:11:0,33,115:0:447:11	0/0:41,0:0:41:0,123,361:0:1610:41	0/0:41,0:0:41:0,123,521:0:1591:41	0/0:19,6:6:25:0,5,120:232:762:19	0/0:25,0:0:25:0,75,270:0:986:25	0/1:33,24:24:57:114,0,254:951:1311:33	0/0:130,0:0:130:0,391,1345:0:5183:130	0/0:42,0:0:42:0,126,344:0:1675:42	0/0:45,0:0:45:0,135,474:0:1751:45	0/1:22,32:32:54:75,0,84:1299:873:22	0/0:72,0:0:72:0,217,716:0:2807:72	0/0:52,0:0:52:0,157,517:0:2031:52	0/0:7,0:0:7:0,21,51:0:287:7	0/0:85,0:0:85:0,256,915:0:3387:85	0/0:28,0:0:28:0,84,298:0:1047:28	0/1:38,35:35:73:116,0,184:1413:1508:38	0/0:30,0:0:30:0,90,283:0:1205:30	0/0:45,0:0:45:0,135,531:0:1810:45	0/0:25,0:0:25:0,75,308:0:999:25	0/0:12,0:0:12:0,36,102:0:484:12	0/0:75,0:0:75:0,226,831:0:2965:75	0/0:24,0:0:24:0,72,295:0:961:24	0/1:22,19:19:41:51,0,52:756:862:22	1/1:2,13:13:15:89,29,0:512:78:2	0/0:8,0:0:8:0,24,68:0:320:8	0/0:25,0:0:25:0,75,269:0:1012:25	0/1:11,10:10:21:36,0,56:393:447:11	0/0:18,0:0:18:0,54,208:0:719:18	0/0:37,0:0:37:0,111,431:0:1484:37	0/0:85,0:0:85:0,256,884:0:3349:85	0/0:81,0:0:81:0,244,772:0:3211:81	0/0:101,0:0:101:0,304,1019:0:4021:101	0/0:48,0:0:48:0,144,448:0:1943:48	0/0:30,0:0:30:0,90,279:0:1192:30	0/0:30,0:0:30:0,90,285:0:1188:30	0/0:46,1:1:47:0,109,575:41:1839:46	0/0:6,0:0:6:0,18,67:0:220:6	0/0:38,0:0:38:0,114,835:0:1457:38
29377832	1795719	29377832_1795719	A	G	42927.5	.	AB=0.454185;ABP=99.5122;AC=21;AF=0.0897833;AN=224;AO=3142;CIGAR=1X;DP=152381;DPB=59051;DPRA=0.962401;EPP=130.797;EPPR=1148.32;GTI=56;LEN=1;MEANALT=1;MQM=13.514;MQMR=11.553;NS=2112;NUMALT=1;ODDS=0.034658;PAIRED=0.827498;PAIREDR=0.873222;PAO=0;PQA=0;PQR=0;PRO=0;PROBE=SNP|RAPIDGENOMICS_3404_03013||SNP|RAPIDGENOMICS_3404_03014||SNP|RAPIDGENOMICS_3404_03015||SNP|RAPIDGENOMICS_3404_03016;QA=124200;QR=2177169;RO=54552;RPL=1515;RPP=11.6796;RPPR=750.01;RPR=1627;RUN=1;SAF=1711;SAP=57.1934;SAR=1431;SRF=29410;SRP=728.101;SRR=25142;TYPE=snp;technology.illumina=1	GT:AD:AO:DP:PL:QA:QR:RO	0/0:22,0:0:22:0,66,203:0:894:22	0/0:1,0:0:1:0,3,8:0:41:1	0/0:14,0:0:14:0,42,135:0:548:14	0/0:104,0:0:104:0,313,1147:0:4188:104	0/1:10,4:4:14:63,0,87:164:406:10	0/0:60,0:0:60:0,181,669:0:2404:60	0/0:16,0:0:16:0,48,250:0:643:16	0/0:15,0:0:15:0,45,232:0:611:15	0/0:52,0:0:52:0,157,568:0:2076:52	0/0:82,0:0:82:0,247,767:0:3291:82	1/1:4,7:7:11:24,3,0:279:155:4	0/0:67,0:0:67:0,202,610:0:2638:67	0/0:56,0:0:56:0,169,451:0:2221:56	0/0:40,0:0:40:0,120,539:0:1610:40	0/0:73,0:0:73:0,220,775:0:2924:73	0/0:123,0:0:123:0,370,1170:0:4892:123	0/0:12,0:0:12:0,36,347:0:464:12	0/0:62,0:0:62:0,187,629:0:2424:62	0/0:28,0:0:28:0,84,359:0:1074:28	0/0:35,0:0:35:0,105,320:0:1431:35	0/0:57,0:0:57:0,172,531:0:2257:57	0/0:74,0:0:74:0,223,932:0:2975:74	0/0:27,0:0:27:0,81,301:0:1058:27	0/0:59,0:0:59:0,178,709:0:2371:59	0/0:39,0:0:39:0,117,439:0:1565:39	0/1:25,30:30:55:457,0,333:1181:963:25	0/0:50,0:0:50:0,151,527:0:1962:50	0/1:44,34:34:78:86,0,140:1359:1788:44	0/0:97,0:0:97:0,292,1003:0:3879:97	0/0:33,0:0:33:0,99,362:0:1295:33	0/0:28,8:8:36:0,15,187:320:1132:28	0/0:68,0:0:68:0,205,711:0:2748:68	0/0:93,0:0:93:0,280,993:0:3742:93	0/0:44,0:0:44:0,132,450:0:1723:44	0/1:16,12:12:28:106,0,86:445:648:16	0/1:3,1:1:4:16,0,82:32:119:3	0/0:68,0:0:68:0,205,771:0:2688:68	0/0:53,0:0:53:0,160,575:0:2105:53	0/0:18,0:0:19:0,54,194:0:734:18	0/1:34,42:42:76:113,0,74:1685:1331:34	0/0:16,6:6:22:0,11,154:246:644:16	0/0:98,0:0:98:0,295,935:0:3904:98	0/1:63,48:48:111:160,0,247:1920:2526:63	0/1:5,7:7:12:44,0,30:287:205:5	0/0:41,0:0:41:0,123,435:0:1647:41	0/0:11,0:0:11:0,33,146:0:435:11	0/0:102,0:0:102:0,307,1032:0:4044:102	0/0:90,0:0:90:0,271,970:0:3563:90	0/0:42,0:0:42:0,126,909:0:1672:42	0/0:18,0:0:18:0,54,208:0:717:18	0/0:3,0:0:3:0,9,23:0:115:3	0/0:36,0:0:36:0,108,361:0:1437:36	0/0:84,0:0:84:0,253,791:0:3328:84	0/0:54,0:0:54:0,163,515:0:2139:54	0/0:60,0:0:60:0,181,787:0:2333:60	0/0:56,0:0:56:0,169,583:0:2226:56	1/1:0,19:19:19:171,57,0:747:0:0	0/0:17,0:0:17:0,51,163:0:683:17	0/0:34,0:0:34:0,102,386:0:1350:34	0/0:30,3:3:33:0,77,282:114:1199:30	0/0:79,0:0:79:0,238,745:0:3127:79	0/0:151,0:0:151:0,455,1333:0:6050:151	0/0:33,0:0:33:0,99,295:0:1310:33	0/0:56,0:0:56:0,169,648:0:2227:56	0/0:38,0:0:38:0,114,484:0:1526:38	0/1:15,13:13:28:27,0,57:497:598:15	0/0:51,0:0:51:0,154,527:0:2024:51	0/0:32,0:0:32:0,96,252:0:1257:32	0/0:9,0:0:9:0,27,152:0:369:9	0/0:18,0:0:18:0,54,407:0:738:18	1/1:2,52:52:54:542,144,0:2060:78:2	0/0:44,0:0:44:0,132,477:0:1737:44	0/0:75,0:0:75:0,226,681:0:3032:75	0/1:17,23:23:40:115,0,83:922:662:17	0/0:6,0:0:6:0,18,70:0:232:6	0/0:49,0:0:49:0,148,490:0:1951:49	0/0:18,0:0:18:0,54,142:0:704:18	0/1:9,12:12:21:30,0,16:488:365:9	0/0:17,0:0:17:0,51,263:0:685:17	0/0:30,14:14:44:0,15,182:570:1218:30	0/0:82,0:0:82:0,247,876:0:3249:82	0/0:28,0:0:28:0,84,272:0:1113:28	0/0:26,0:0:26:0,78,205:0:1053:26	1/1:11,45:45:56:293,62,0:1791:409:11	0/0:80,0:0:80:0,241,781:0:3188:80	0/0:66,0:0:66:0,199,599:0:2663:66	0/0:3,0:0:3:0,9,36:0:123:3	0/0:109,0:0:109:0,328,1090:0:4289:109	0/0:26,0:0:26:0,78,456:0:1014:26	0/1:34,55:55:89:373,0,86:2211:1359:34	0/0:23,0:0:23:0,69,320:0:931:23	0/0:45,0:0:45:0,135,608:0:1833:45	0/0:49,0:0:49:0,148,482:0:1943:49	0/0:8,0:0:8:0,24,68:0:328:8	0/0:38,0:0:38:0,114,374:0:1494:38	0/0:46,0:0:46:0,138,410:0:1796:46	0/1:31,25:25:56:71,0,181:1004:1241:31	0/0:5,2:2:7:0,6,117:82:205:5	0/0:20,0:0:20:0,60,208:0:778:20	0/0:7,0:0:7:0,21,81:0:279:7	0/0:4,0:0:4:0,12,34:0:151:4	0/0:22,0:0:22:0,66,238:0:894:22	0/0:40,0:0:40:0,120,539:0:1595:40	0/0:49,0:0:49:0,148,495:0:1944:49	0/0:71,0:0:71:0,214,699:0:2855:71	0/0:59,0:0:59:0,178,695:0:2349:59	0/0:52,0:0:52:0,157,601:0:2096:52	0/0:18,0:0:18:0,54,174:0:692:18	0/0:34,0:0:34:0,102,357:0:1337:34	0/0:35,0:0:35:0,105,378:0:1427:35	0/0:8,0:0:8:0,24,79:0:324:8	0/0:30,0:0:30:0,90,558:0:1177:30
29377832	1795744	29377832_1795744	T	C	40586.1	.	AB=0.453958;ABP=94.1911;AC=23;AF=0.0944272;AN=224;AO=3079;CIGAR=1X;DP=146832;DPB=57067;DPRA=0.966544;EPP=198.879;EPPR=1390.7;GTI=63;LEN=1;MEANALT=1.00958;MQM=13.5775;MQMR=11.5024;NS=2112;NUMALT=1;ODDS=0.154248;PAIRED=0.828841;PAIREDR=0.873451;PAO=0;PQA=0;PQR=0;PRO=0;PROBE=SNP|RAPIDGENOMICS_3404_03013||SNP|RAPIDGENOMICS_3404_03014||SNP|RAPIDGENOMICS_3404_03015||SNP|RAPIDGENOMICS_3404_03016;QA=120858;QR=2061581;RO=52604;RPL=1297;RPP=168.903;RPPR=3239.06;RPR=1782;RUN=1;SAF=1803;SAP=198.879;SAR=1276;SRF=29580;SRP=1777.25;SRR=23024;TYPE=snp;technology.illumina=1	GT:AD:AO:DP:PL:QA:QR:RO	0/0:20,0:0:20:0,60,182:0:785:20	0/0:1,0:0:1:0,3,8:0:41:1	0/0:14,0:0:14:0,42,134:0:548:14	0/0:106,0:0:106:0,319,1160:0:4103:106	0/1:6,4:4:10:75,0,25:164:219:6	0/0:53,0:0:53:0,160,609:0:2073:53	0/0:15,0:0:15:0,45,226:0:589:15	0/0:22,0:0:22:0,66,309:0:868:22	0/0:65,0:0:65:0,196,703:0:2507:65	0/0:83,0:0:83:0,250,784:0:3195:83	1/1:3,7:7:10:32,7,0:258:91:3	0/0:52,0:0:52:0,157,469:0:2056:52	0/0:48,0:0:48:0,144,391:0:1910:48	0/0:43,0:0:43:0,129,561:0:1665:43	0/0:67,0:0:67:0,202,693:0:2577:67	0/0:127,0:0:127:0,382,1290:0:5005:127	0/0:11,0:0:11:0,33,284:0:396:11	0/0:79,0:0:79:0,238,805:0:3090:79	0/0:25,0:0:25:0,75,318:0:941:25	0/0:34,0:0:34:0,102,327:0:1343:34	0/0:60,0:0:60:0,181,568:0:2309:60	0/0:73,0:0:73:0,220,921:0:2898:73	0/0:26,0:0:26:0,78,245:0:1041:26	0/0:57,0:0:57:0,172,674:0:2248:57	0/0:39,0:0:39:0,117,438:0:1508:39	0/1:28,31:31:59:445,0,351:1237:1081:28	0/0:50,0:0:50:0,151,586:0:1932:50	0/1:44,37:37:81:99,0,156:1474:1731:44	0/0:85,0:0:85:0,256,893:0:3338:85	0/0:37,0:0:37:0,111,402:0:1441:37	0/1:27,14:14:41:34,0,149:561:1079:27	0/0:70,0:0:70:0,211,704:0:2760:70	0/0:92,0:0:92:0,277,944:0:3630:92	0/0:39,0:0:39:0,117,408:0:1544:39	0/1:19,14:14:33:139,0,178:547:736:19	1/1:0,1:1:1:30,3,0:41:0:0	0/0:64,0:0:64:0,193,708:0:2489:64	0/0:47,0:0:47:0,141,495:0:1843:47	0/0:21,0:0:22:0,63,236:0:798:21	0/1:37,38:38:75:84,0,83:1518:1473:37	0/0:20,5:5:25:0,31,199:205:765:20	0/0:103,1:1:104:0,284,952:32:4032:103	0/1:71,58:58:129:218,0,264:2265:2819:71	0/1:5,7:7:12:44,0,30:283:178:5	0/0:38,0:0:38:0,114,409:0:1500:38	0/0:11,0:0:11:0,33,144:0:420:11	0/0:80,0:0:80:0,241,807:0:3148:80	0/0:92,0:0:92:0,277,1015:0:3539:92	0/0:34,0:0:34:0,102,642:0:1300:34	0/0:19,0:0:19:0,57,215:0:753:19	0/0:3,0:0:3:0,9,23:0:100:3	0/0:35,0:0:35:0,105,350:0:1320:35	0/0:80,0:0:80:0,241,761:0:3146:80	0/0:51,0:0:51:0,154,483:0:1919:51	0/0:52,0:0:52:0,157,713:0:2039:52	0/0:38,0:0:38:0,114,396:0:1478:38	1/1:0,17:17:17:157,51,0:688:0:0	0/0:17,0:0:17:0,51,163:0:660:17	0/0:34,0:0:34:0,102,377:0:1346:34	0/0:29,3:3:32:0,74,262:119:1135:29	0/0:73,0:0:73:0,220,677:0:2833:73	0/0:162,0:0:162:0,488,1426:0:6389:162	0/0:34,0:0:34:0,102,324:0:1301:34	0/0:60,0:0:60:0,181,751:0:2382:60	0/0:40,0:0:40:0,120,516:0:1572:40	0/1:11,16:16:27:65,0,27:636:451:11	0/0:37,0:0:37:0,111,405:0:1458:37	0/0:35,0:0:35:0,105,321:0:1359:35	0/0:10,0:0:10:0,30,164:0:391:10	0/0:19,0:0:19:0,57,398:0:749:19	1/1:0,51:51:51:531,154,0:1995:0:0	0/0:37,0:0:37:0,111,395:0:1444:37	0/0:78,0:0:78:0,235,711:0:3116:78	0/1:25,23:23:48:96,0,131:930:938:25	0/0:7,0:0:7:0,21,62:0:251:7	0/0:47,0:0:47:0,141,483:0:1870:47	0/0:18,0:0:18:0,54,140:0:691:18	0/1:10,9:9:19:15,0,51:365:392:10	0/0:17,0:0:17:0,51,242:0:628:17	0/0:38,16:16:54:0,30,228:638:1504:38	0/0:75,0:0:75:0,226,724:0:2925:75	0/0:28,0:0:28:0,84,298:0:989:28	0/0:26,0:0:26:0,78,204:0:1007:26	1/1:14,48:48:62:268,47,0:1880:534:14	0/0:79,0:0:79:0,238,789:0:3094:79	0/0:56,0:0:56:0,169,522:0:2231:56	0/0:3,0:0:3:0,9,36:0:115:3	0/0:95,0:0:95:0,286,1067:0:3767:95	0/0:21,0:0:21:0,63,387:0:794:21	0/1:29,56:56:85:417,0,46:2258:1108:29	0/0:22,0:0:22:0,66,303:0:867:22	0/0:38,0:0:38:0,114,412:0:1486:38	0/0:52,0:0:52:0,157,526:0:2029:52	0/0:8,0:0:8:0,24,67:0:320:8	0/0:35,0:0:35:0,105,332:0:1338:35	0/0:40,0:0:40:0,120,359:0:1585:40	0/1:25,31:31:56:123,0,96:1263:998:25	0/0:5,2:2:7:0,6,117:74:205:5	0/0:16,0:0:16:0,48,145:0:630:16	0/0:7,0:0:7:0,21,73:0:265:7	0/0:2,0:0:2:0,6,15:0:68:2	0/0:18,0:0:18:0,54,165:0:721:18	0/0:34,0:0:34:0,102,507:0:1347:34	0/0:43,0:0:43:0,129,397:0:1678:43	0/0:50,0:0:50:0,151,493:0:1948:50	0/0:50,0:0:50:0,151,560:0:1966:50	0/0:54,0:0:54:0,163,612:0:2153:54	0/0:18,0:0:18:0,54,171:0:664:18	0/0:30,0:0:30:0,90,325:0:1188:30	0/0:28,0:0:28:0,84,291:0:1094:28	0/0:9,0:0:9:0,27,85:0:352:9	0/0:32,0:0:32:0,96,642:0:1208:32
29377832	1825327	29377832_1825327	G	A	39726.3	.	AB=0.460216;ABP=65.3838;AC=25;AF=0.0938662;AN=222;AO=2996;CIGAR=1X;DP=144499;DPB=57728;DPRA=0.971117;EPP=22.5043;EPPR=611.08;GTI=68;LEN=1;MEANALT=1.00946;MQM=14.1305;MQMR=10.9065;NS=2112;NUMALT=1;ODDS=0.0158862;PAIRED=0.806075;PAIREDR=0.88871;PAO=0;PQA=0;PQR=0;PRO=0;PROBE=SNP|RAPIDGENOMICS_3404_03010||SNP|RAPIDGENOMICS_3404_03011||SNP|RAPIDGENOMICS_3404_03012;QA=118643;QR=2125270;RO=53401;RPL=1950;RPP=595.321;RPPR=5704.41;RPR=1046;RUN=1;SAF=1142;SAP=370.439;SAR=1854;SRF=22520;SRP=2845.65;SRR=30881;TYPE=snp;technology.illumina=1	GT:AD:AO:DP:PL:QA:QR:RO	0/0:68,0:0:68:0,205,643:0:2705:68	0/1:4,17:17:21:114,0,16:653:155:4	0/0:22,0:0:22:0,66,243:0:882:22	0/0:62,0:0:62:0,187,530:0:2469:62	0/0:14,7:7:21:0,7,185:287:566:14	0/0:77,0:0:77:0,232,754:0:3073:77	0/0:17,0:0:17:0,51,382:0:666:17	0/0:19,0:0:19:0,57,191:0:722:19	0/0:55,0:0:55:0,166,453:0:2177:55	0/0:85,0:0:85:0,256,750:0:3361:85	0/0:7,0:0:7:0,21,79:0:287:7	0/0:46,0:0:46:0,138,478:0:1850:46	0/0:27,0:0:27:0,81,261:0:1076:27	0/0:30,0:0:30:0,90,387:0:1230:30	0/0:47,0:0:47:0,141,410:0:1893:47	0/0:87,0:0:87:0,262,767:0:3491:87	0/0:21,0:0:21:0,63,448:0:779:21	0/0:39,0:0:39:0,117,400:0:1557:39	0/0:17,0:0:17:0,51,142:0:659:17	0/0:38,0:0:38:0,114,478:0:1546:38	0/0:70,0:0:70:0,211,627:0:2771:70	0/0:96,0:0:96:0,289,841:0:3908:96	0/0:12,0:0:12:0,36,118:0:483:12	0/0:42,0:0:42:0,126,347:0:1632:42	0/0:18,0:0:18:0,54,133:0:738:18	0/1:33,19:19:52:219,0,433:763:1283:33	0/0:66,0:0:66:0,199,684:0:2640:66	0/1:67,33:33:100:48,0,354:1301:2691:67	0/0:91,0:0:91:0,274,838:0:3570:91	0/0:55,0:0:55:0,166,462:0:2188:55	0/1:6,12:12:18:55,0,23:469:246:6	0/0:30,0:0:30:0,90,277:0:1195:30	0/0:78,0:0:78:0,235,695:0:3114:78	0/0:4,0:0:4:0,12,31:0:164:4	1/1:6,22:22:28:176,38,0:869:242:6	0/1:7,2:2:9:10,0,26:82:287:7	0/0:25,0:0:25:0,75,211:0:1021:25	0/0:26,0:0:26:0,78,202:0:1058:26	0/0:18,0:0:18:0,54,158:0:725:18	0/1:27,11:11:38:32,0,87:419:1099:27	0/1:8,18:18:26:89,0,6:725:319:8	0/0:46,0:0:46:0,138,413:0:1838:46	0/1:35,42:42:77:209,0,86:1667:1388:35	1/1:5,9:9:14:42,4,0:365:205:5	0/0:44,0:0:44:0,132,375:0:1740:44	0/0:11,0:0:11:0,33,86:0:437:11	0/0:57,0:0:57:0,172,570:0:2221:57	0/0:86,0:0:86:0,259,873:0:3364:86	0/0:27,0:0:27:0,81,526:0:1055:27	0/0:45,0:0:45:0,135,438:0:1783:45	./.:.:.:.:.:.:.:.	0/0:68,0:0:68:0,205,555:0:2719:68	0/0:60,0:0:60:0,181,657:0:2390:60	0/0:26,1:1:27:0,40,310:41:1031:26	0/0:63,0:0:63:0,190,606:0:2460:63	0/0:59,0:0:59:0,178,624:0:2355:59	1/1:0,22:22:22:259,66,0:867:0:0	0/0:24,0:0:24:0,72,258:0:949:24	0/0:30,0:0:30:0,90,252:0:1200:30	0/0:38,2:2:40:0,103,332:82:1533:38	0/0:34,0:0:34:0,102,284:0:1370:34	0/0:116,0:0:116:0,349,1023:0:4603:116	0/0:39,0:0:39:0,117,377:0:1599:39	0/0:28,0:0:28:0,84,316:0:1127:28	0/0:25,0:0:25:0,75,305:0:989:25	0/0:28,10:10:38:0,27,163:381:1101:28	0/0:11,0:0:11:0,33,91:0:443:11	0/0:54,0:0:54:0,163,521:0:2133:54	0/0:5,0:0:5:0,15,44:0:205:5	0/0:18,0:0:18:0,54,339:0:697:18	1/1:0,39:39:39:383,117,0:1568:0:0	0/0:50,0:0:50:0,151,531:0:1952:50	0/0:92,0:0:92:0,277,842:0:3634:92	0/1:29,36:36:65:167,0,76:1436:1119:29	0/0:2,0:0:2:0,6,17:0:82:2	0/0:22,0:0:22:0,66,190:0:867:22	0/0:24,0:0:24:0,72,222:0:944:24	0/0:13,2:2:15:0,19,127:82:516:13	0/0:16,0:0:16:0,48,207:0:625:16	0/1:14,21:21:35:92,0,42:830:560:14	0/0:111,0:0:111:0,334,1198:0:4425:111	0/0:38,0:0:38:0,114,365:0:1505:38	0/0:34,0:0:34:0,102,363:0:1378:34	0/1:20,34:34:54:175,0,20:1328:764:20	0/0:42,0:0:42:0,126,430:0:1655:42	0/0:79,0:0:79:0,238,767:0:3175:79	0/0:16,0:0:16:0,48,142:0:652:16	0/0:67,0:0:67:0,202,545:0:2649:67	0/0:20,0:0:20:0,60,204:0:788:20	0/1:9,11:11:20:29,0,32:443:365:9	0/0:31,0:0:31:0,93,266:0:1229:31	0/0:31,0:0:31:0,93,309:0:1202:31	0/0:14,0:0:14:0,42,154:0:557:14	0/0:15,0:0:15:0,45,124:0:593:15	0/0:52,0:0:52:0,157,494:0:2053:52	0/0:12,0:0:12:0,36,100:0:465:12	1/1:15,48:48:63:398,54,0:1956:607:15	0/1:4,2:2:6:5,0,23:82:164:4	0/0:32,0:0:32:0,96,309:0:1291:32	0/0:13,0:0:13:0,39,103:0:508:13	1/1:3,12:12:15:102,20,0:469:119:3	0/0:25,0:0:25:0,75,207:0:991:25	0/0:25,0:0:25:0,75,206:0:1004:25	0/0:51,0:0:51:0,154,444:0:2053:51	0/0:46,0:0:46:0,138,549:0:1840:46	0/0:85,0:0:85:0,256,863:0:3429:85	0/0:51,0:0:51:0,154,452:0:2062:51	0/0:14,0:0:14:0,42,103:0:562:14	0/0:9,0:0:9:0,27,108:0:356:9	0/0:33,0:0:33:0,99,346:0:1281:33	0/0:6,0:0:6:0,18,109:0:232:6	0/0:32,0:0:32:0,96,685:0:1252:32
```
