## Supplementary material for "The western redcedar genome reveals low genetic diversity in a self-compatible conifer": Code S2: sco_intergenic_snps.recode.vcf (part 13 of 59)

```
29377832	1825378	29377832_1825378	T	G	46619	.	AB=0.454083;ABP=103.716;AC=28;AF=0.0982032;AN=224;AO=3361;CIGAR=1X;DP=157895;DPB=61607;DPRA=0.977711;EPP=81.7034;EPPR=607.252;GTI=85;LEN=1;MEANALT=1.00621;MQM=14.6004;MQMR=10.8005;NS=2112;NUMALT=1;ODDS=0.0309804;PAIRED=0.786671;PAIREDR=0.892393;PAO=0;PQA=0;PQR=0;PRO=0;PROBE=SNP|RAPIDGENOMICS_3404_03010||SNP|RAPIDGENOMICS_3404_03011||SNP|RAPIDGENOMICS_3404_03012;QA=132808;QR=2275780;RO=57069;RPL=1462;RPP=126.391;RPPR=1891.51;RPR=1899;RUN=1;SAF=1598;SAP=20.5998;SAR=1763;SRF=28256;SRP=14.8153;SRR=28813;TYPE=snp;technology.illumina=1	GT:AD:AO:DP:PL:QA:QR:RO	0/0:51,0:0:51:0,154,446:0:2052:51	0/1:4,11:11:15:88,0,31:451:155:4	0/0:23,0:0:23:0,69,251:0:916:23	0/0:68,0:0:68:0,205,604:0:2747:68	0/1:11,14:14:25:135,0,103:558:438:11	0/0:70,0:0:70:0,211,682:0:2785:70	0/0:11,0:0:11:0,33,254:0:430:11	0/0:21,0:0:21:0,63,232:0:848:21	0/0:56,0:0:56:0,169,461:0:2268:56	0/0:84,0:0:84:0,253,734:0:3343:84	0/0:4,0:0:4:0,12,55:0:164:4	0/0:40,0:0:40:0,120,380:0:1610:40	0/0:40,0:0:40:0,120,361:0:1613:40	0/0:34,0:0:34:0,102,506:0:1385:34	0/0:63,0:0:63:0,190,559:0:2527:63	0/0:83,0:0:83:0,250,756:0:3322:83	0/0:22,0:0:22:0,66,476:0:825:22	0/0:64,0:0:64:0,193,600:0:2557:64	0/0:32,0:0:32:0,96,360:0:1286:32	0/0:59,0:0:59:0,178,533:0:2395:59	0/0:85,0:0:85:0,256,794:0:3417:85	0/0:111,0:0:111:0,334,958:0:4470:111	0/0:20,0:0:20:0,60,194:0:790:20	0/0:44,0:0:44:0,132,372:0:1730:44	0/0:20,0:0:20:0,60,147:0:820:20	0/1:35,22:22:57:309,0,458:881:1351:35	0/0:69,0:0:69:0,208,689:0:2766:69	0/1:56,47:47:103:210,0,227:1858:2168:56	0/0:87,0:0:87:0,262,798:0:3442:87	0/0:58,0:0:58:0,175,496:0:2297:58	1/1:5,15:15:20:108,14,0:569:201:5	0/0:35,0:0:35:0,105,304:0:1386:35	0/0:101,0:0:101:0,304,908:0:4054:101	0/0:7,0:0:7:0,21,72:0:278:7	1/1:6,22:22:28:173,38,0:832:246:6	0/1:6,2:2:8:13,0,21:82:246:6	0/0:39,0:0:39:0,117,394:0:1541:39	0/0:24,0:0:24:0,72,181:0:968:24	0/0:20,0:0:20:0,60,184:0:797:20	0/1:29,13:13:42:44,0,125:529:1169:29	0/1:7,10:10:17:59,0,4:388:269:7	0/0:38,0:0:38:0,114,318:0:1519:38	0/1:32,43:43:75:201,0,62:1673:1267:32	0/1:5,5:5:10:10,0,9:205:201:5	0/0:34,0:0:34:0,102,265:0:1363:34	0/0:11,0:0:11:0,33,86:0:443:11	0/0:77,0:0:77:0,232,746:0:3029:77	0/0:96,0:0:96:0,289,896:0:3812:96	0/0:36,0:0:36:0,108,601:0:1372:36	0/0:44,0:0:44:0,132,437:0:1726:44	0/0:2,0:0:2:0,6,32:0:82:2	0/0:65,0:0:65:0,196,580:0:2601:65	0/0:53,0:0:53:0,160,555:0:2134:53	0/0:41,1:1:42:0,85,508:41:1605:41	0/0:56,0:0:56:0,169,555:0:2249:56	0/0:63,0:0:63:0,190,666:0:2508:63	1/1:0,17:17:17:200,51,0:679:0:0	0/0:40,0:0:40:0,120,398:0:1609:40	0/0:31,0:0:31:0,93,261:0:1250:31	0/0:35,4:4:39:0,86,290:164:1418:35	0/0:44,0:0:44:0,132,381:0:1696:44	0/0:153,0:0:153:0,461,1384:0:6043:153	0/0:47,0:0:47:0,141,359:0:1853:47	0/0:34,0:0:34:0,102,348:0:1325:34	0/0:28,0:0:28:0,84,336:0:1124:28	0/1:24,18:18:42:44,0,115:697:940:24	0/0:16,0:0:16:0,48,130:0:647:16	0/0:59,0:0:59:0,178,584:0:2341:59	0/0:3,0:0:3:0,9,29:0:123:3	0/0:15,0:0:15:0,45,250:0:587:15	1/1:0,39:39:39:361,117,0:1549:0:0	0/0:47,0:0:47:0,141,487:0:1852:47	0/0:78,0:0:78:0,235,724:0:3074:78	0/1:31,35:35:66:155,0,62:1391:1225:31	0/0:2,0:0:2:0,6,17:0:82:2	0/0:19,0:0:19:0,57,166:0:775:19	0/0:32,0:0:32:0,96,327:0:1291:32	0/1:14,3:3:17:4,0,107:123:562:14	0/0:23,0:0:23:0,69,332:0:907:23	0/1:15,15:15:30:41,0,56:611:615:15	0/0:93,0:0:93:0,280,923:0:3733:93	0/0:35,0:0:35:0,105,320:0:1406:35	0/0:43,0:0:43:0,129,482:0:1718:43	1/1:6,27:27:33:236,42,0:1050:242:6	0/0:40,0:0:40:0,120,401:0:1599:40	0/0:80,0:0:80:0,241,787:0:3228:80	0/0:13,0:0:13:0,39,121:0:517:13	0/0:89,0:0:89:0,268,767:0:3605:89	0/0:30,0:0:30:0,90,356:0:1153:30	0/1:8,10:10:18:29,0,26:410:300:8	0/0:29,0:0:29:0,87,224:0:1146:29	0/0:37,0:0:37:0,111,368:0:1468:37	0/0:16,0:0:16:0,48,190:0:608:16	0/0:10,0:0:10:0,30,84:0:401:10	0/0:44,0:0:44:0,132,387:0:1733:44	0/0:21,0:0:21:0,63,171:0:853:21	1/1:21,53:53:74:459,38,0:2111:834:21	0/0:7,2:2:9:0,4,50:82:261:7	0/0:30,0:0:30:0,90,288:0:1182:30	0/0:17,0:0:17:0,51,133:0:671:17	1/1:2,12:12:14:111,25,0:483:78:2	0/0:26,0:0:26:0,78,216:0:1007:26	0/0:17,0:0:17:0,51,152:0:680:17	0/0:50,0:0:50:0,151,419:0:2020:50	0/0:47,0:0:47:0,141,578:0:1851:47	0/0:94,0:0:94:0,283,918:0:3779:94	0/0:43,0:0:43:0,129,403:0:1723:43	0/0:9,0:0:9:0,27,67:0:365:9	0/0:8,0:0:8:0,24,88:0:320:8	0/0:38,0:0:38:0,114,348:0:1537:38	0/0:7,0:0:7:0,21,138:0:273:7	0/0:22,0:0:22:0,66,550:0:898:22
29377832	1825413	29377832_1825413	T	C	52113.7	.	AB=0.507994;ABP=5.78756;AC=27;AF=0.103096;AN=224;AO=3795;CIGAR=1X;DP=149968;DPB=56266;DPRA=0.955512;EPP=5.42782;EPPR=219.649;GTI=94;LEN=1;MEANALT=1;MQM=12.1025;MQMR=10.9632;NS=2112;NUMALT=1;ODDS=0.0241097;PAIRED=0.869829;PAIREDR=0.900136;PAO=0;PQA=0;PQR=0;PRO=0;PROBE=SNP|RAPIDGENOMICS_3404_03010||SNP|RAPIDGENOMICS_3404_03011||SNP|RAPIDGENOMICS_3404_03012;QA=149932;QR=2040109;RO=50789;RPL=1515;RPP=337.872;RPPR=6839.33;RPR=2280;RUN=1;SAF=1866;SAP=5.28133;SAR=1929;SRF=25155;SRP=12.82;SRR=25634;TYPE=snp;technology.illumina=1	GT:AD:AO:DP:PL:QA:QR:RO	0/0:43,0:0:43:0,129,370:0:1723:43	0/0:6,0:0:6:0,18,70:0:246:6	0/0:22,0:0:22:0,66,238:0:886:22	0/0:80,0:0:80:0,241,713:0:3242:80	0/0:23,0:0:23:0,69,371:0:922:23	0/0:60,0:0:60:0,181,576:0:2384:60	0/0:14,0:0:14:0,42,397:0:561:14	0/0:24,0:0:24:0,72,283:0:984:24	0/0:54,0:0:54:0,163,440:0:2184:54	0/0:65,0:0:65:0,196,589:0:2644:65	1/1:0,4:4:4:55,12,0:164:0:0	0/1:17,14:14:31:21,0,44:566:693:17	0/0:38,0:0:38:0,114,366:0:1545:38	1/1:5,33:33:38:377,52,0:1321:205:5	0/0:58,0:0:58:0,175,539:0:2356:58	0/1:61,30:30:91:33,0,285:1204:2497:61	0/0:27,0:0:27:0,81,576:0:1087:27	0/1:34,42:42:76:212,0,40:1688:1377:34	0/0:33,0:0:33:0,99,408:0:1309:33	0/0:35,0:0:35:0,105,308:0:1400:35	0/0:90,0:0:90:0,271,851:0:3659:90	0/0:99,0:0:99:0,298,872:0:4006:99	0/0:16,0:0:16:0,48,161:0:652:16	1/1:11,25:25:36:141,22,0:1005:434:11	0/0:8,0:0:8:0,24,61:0:328:8	0/0:48,0:0:48:0,144,964:0:1924:48	0/0:43,20:20:63:0,15,256:812:1738:43	0/0:73,0:0:73:0,220,784:0:2906:73	0/1:54,32:32:86:72,0,211:1258:2186:54	0/0:52,0:0:52:0,157,443:0:2050:52	0/0:21,0:0:21:0,63,197:0:844:21	0/0:30,0:0:30:0,90,248:0:1217:30	0/0:95,0:0:95:0,286,820:0:3840:95	0/0:7,0:0:7:0,21,75:0:279:7	0/0:20,0:0:20:0,60,225:0:807:20	0/0:8,0:0:8:0,24,79:0:328:8	0/0:42,0:0:42:0,126,421:0:1687:42	0/0:23,0:0:23:0,69,172:0:943:23	0/0:15,0:0:15:0,45,132:0:615:15	0/0:46,0:0:46:0,138,472:0:1837:46	0/0:27,0:0:27:0,81,286:0:1063:27	0/0:45,0:0:45:0,135,383:0:1825:45	0/0:69,0:0:69:0,208,678:0:2767:69	0/0:13,0:0:13:0,39,110:0:529:13	0/0:38,0:0:38:0,114,415:0:1509:38	0/1:2,3:3:5:9,0,6:123:82:2	0/0:62,0:0:62:0,187,640:0:2490:62	0/1:38,61:61:99:273,0,37:2424:1518:38	0/0:32,0:0:32:0,96,545:0:1274:32	0/0:33,12:12:45:0,31,254:488:1337:33	0/0:4,0:0:4:0,12,46:0:164:4	0/1:48,21:21:69:6,0,254:852:1950:48	0/1:35,18:18:53:92,0,166:721:1427:35	0/0:39,0:0:39:0,117,504:0:1564:39	0/0:54,0:0:54:0,163,491:0:2185:54	0/1:33,22:22:55:47,0,226:876:1328:33	0/0:23,0:0:23:0,69,285:0:934:23	0/0:27,0:0:27:0,81,220:0:1098:27	0/1:13,17:17:30:60,0,40:680:525:13	0/0:35,0:0:35:0,105,320:0:1383:35	0/0:41,0:0:41:0,123,353:0:1654:41	0/0:116,0:0:116:0,349,1122:0:4667:116	0/0:50,0:0:50:0,151,385:0:2030:50	0/0:30,0:0:30:0,90,258:0:1204:30	0/0:30,0:0:30:0,90,352:0:1209:30	0/0:36,0:0:36:0,108,377:0:1454:36	0/0:20,0:0:20:0,60,169:0:816:20	0/0:57,0:0:57:0,172,638:0:2307:57	1/1:0,3:3:3:29,9,0:123:0:0	0/0:16,0:0:16:0,48,292:0:635:16	0/0:32,0:0:32:0,96,304:0:1299:32	0/0:36,0:0:36:0,108,358:0:1457:36	0/0:39,0:0:39:0,117,397:0:1582:39	0/0:56,0:0:56:0,169,521:0:2247:56	0/0:2,0:0:2:0,6,17:0:82:2	0/0:18,0:0:18:0,54,159:0:717:18	0/0:31,0:0:31:0,93,309:0:1267:31	0/0:26,0:0:26:0,78,335:0:1057:26	0/1:7,13:13:20:88,0,89:516:287:7	0/1:13,11:11:24:41,0,43:442:511:13	0/0:78,0:0:78:0,235,808:0:3149:78	0/0:38,0:0:38:0,114,324:0:1529:38	0/0:31,0:0:31:0,93,315:0:1259:31	0/0:39,0:0:39:0,117,398:0:1571:39	1/1:13,35:35:48:164,2,0:1405:533:13	0/0:72,0:0:72:0,217,671:0:2869:72	0/0:4,2:2:6:0,1,12:78:152:4	0/0:103,0:0:103:0,310,923:0:4108:103	0/0:27,0:0:27:0,81,316:0:1103:27	0/1:9,10:10:19:41,0,16:373:365:9	0/1:15,13:13:28:17,0,40:533:615:15	0/0:45,0:0:45:0,135,456:0:1833:45	0/0:13,0:0:13:0,39,144:0:515:13	0/0:6,0:0:6:0,18,52:0:246:6	0/0:27,0:0:27:0,81,261:0:1057:27	0/0:26,0:0:26:0,78,217:0:1041:26	0/0:72,0:0:72:0,217,811:0:2852:72	0/0:8,0:0:8:0,24,87:0:324:8	0/0:33,0:0:33:0,99,327:0:1330:33	0/0:23,0:0:23:0,69,184:0:922:23	0/0:1,0:0:1:0,3,9:0:41:1	0/0:21,0:0:21:0,63,155:0:857:21	0/0:10,0:0:10:0,30,99:0:406:10	0/0:49,0:0:49:0,148,403:0:1976:49	0/0:25,0:0:25:0,75,313:0:1003:25	0/0:77,0:0:77:0,232,786:0:3091:77	0/1:14,8:8:22:24,0,51:328:574:14	0/0:10,0:0:10:0,30,98:0:410:10	1/1:0,8:8:8:75,24,0:328:0:0	0/0:37,0:0:37:0,111,332:0:1499:37	0/0:4,0:0:4:0,12,53:0:164:4	0/0:31,0:0:31:0,93,772:0:1252:31
29377832	1825476	29377832_1825476	A	G	43667.5	.	AB=0.430809;ABP=210.049;AC=28;AF=0.0978934;AN=224;AO=2846;CIGAR=1X;DP=134403;DPB=48909;DPRA=0.985201;EPP=51.4633;EPPR=2869.51;GTI=79;LEN=1;MEANALT=1;MQM=16.4599;MQMR=11.1152;NS=2112;NUMALT=1;ODDS=0.0321236;PAIRED=0.722769;PAIREDR=0.926753;PAO=0;PQA=0;PQR=0;PRO=0;PROBE=SNP|RAPIDGENOMICS_3404_03010||SNP|RAPIDGENOMICS_3404_03011||SNP|RAPIDGENOMICS_3404_03012;QA=111464;QR=1791673;RO=45476;RPL=1440;RPP=3.89232;RPPR=624.602;RPR=1406;RUN=1;SAF=1439;SAP=3.7916;SAR=1407;SRF=20824;SRP=702.717;SRR=24652;TYPE=snp;technology.illumina=1	GT:AD:AO:DP:PL:QA:QR:RO	0/0:29,0:0:29:0,87,272:0:1159:29	1/1:0,9:9:9:101,27,0:365:0:0	0/0:10,0:0:10:0,30,84:0:406:10	0/0:69,0:0:69:0,208,656:0:2744:69	0/1:6,16:16:22:210,0,35:626:224:6	0/0:49,0:0:49:0,148,426:0:1943:49	0/0:14,0:0:14:0,42,343:0:520:14	0/0:10,0:0:10:0,30,122:0:384:10	0/0:35,0:0:35:0,105,280:0:1354:35	0/0:44,0:0:44:0,132,429:0:1738:44	0/1:2,1:1:3:22,0,8:41:82:2	0/0:33,0:0:33:0,99,283:0:1282:33	0/0:42,0:0:42:0,126,447:0:1653:42	0/0:30,0:0:30:0,90,408:0:1213:30	0/0:45,0:0:45:0,135,435:0:1756:45	0/0:79,0:0:79:0,238,814:0:3089:79	0/0:33,1:1:34:0,89,628:41:1325:33	0/0:81,0:0:81:0,244,832:0:3265:81	0/0:41,0:0:41:0,123,506:0:1602:41	0/0:59,0:0:59:0,178,567:0:2333:59	0/0:100,0:0:100:0,301,990:0:3953:100	0/0:65,0:0:65:0,196,554:0:2520:65	0/0:23,0:0:23:0,69,202:0:899:23	0/0:40,0:0:40:0,120,353:0:1636:40	0/0:9,0:0:9:0,27,71:0:351:9	0/1:26,21:21:47:382,0,235:782:1000:26	0/0:59,0:0:59:0,178,550:0:2310:59	0/1:25,36:36:61:327,0,85:1448:1013:25	0/0:67,0:0:67:0,202,760:0:2616:67	0/0:27,0:0:27:0,81,235:0:1071:27	0/1:15,6:6:21:29,0,75:242:588:15	0/0:34,0:0:34:0,102,306:0:1324:34	0/0:86,0:0:86:0,259,986:0:3436:86	0/0:18,0:0:18:0,54,223:0:638:18	0/1:7,6:6:13:72,0,38:246:287:7	0/0:1,0:0:1:0,3,8:0:41:1	0/0:52,0:0:52:0,157,588:0:2084:52	0/0:11,0:0:11:0,33,105:0:405:11	0/0:11,0:0:11:0,33,104:0:419:11	0/0:36,12:12:48:0,4,191:492:1431:36	0/1:13,18:18:31:135,0,8:693:529:13	0/0:41,0:0:41:0,123,347:0:1609:41	0/1:31,33:33:64:266,0,59:1293:1246:31	0/1:6,4:4:10:11,0,42:164:233:6	0/0:40,0:0:40:0,120,512:0:1603:40	0/0:5,0:0:5:0,15,43:0:205:5	0/0:67,0:0:67:0,202,776:0:2684:67	0/0:55,0:0:55:0,166,507:0:2166:55	0/0:48,0:0:48:0,144,790:0:1923:48	0/0:41,0:0:41:0,123,468:0:1631:41	0/0:7,0:0:7:0,21,84:0:242:7	0/0:45,0:0:45:0,135,466:0:1793:45	0/0:42,0:0:42:0,126,475:0:1669:42	0/0:36,0:0:36:0,108,455:0:1402:36	0/0:51,0:0:51:0,154,446:0:1971:51	0/0:39,0:0:39:0,117,401:0:1554:39	1/1:1,21:21:22:250,38,0:830:32:1	0/0:29,0:0:29:0,87,252:0:1135:29	0/0:27,0:0:27:0,81,377:0:1074:27	1/1:3,6:6:9:55,2,0:224:123:3	0/0:37,0:0:37:0,111,341:0:1463:37	0/0:108,0:0:108:0,325,1149:0:4186:108	0/0:76,0:0:76:0,229,659:0:2995:76	0/0:28,0:0:28:0,84,264:0:1099:28	0/0:23,0:0:23:0,69,231:0:878:23	0/1:22,19:19:41:117,0,126:736:832:22	0/0:34,0:0:34:0,102,420:0:1354:34	0/0:43,0:0:43:0,129,475:0:1691:43	0/0:7,0:0:7:0,21,104:0:275:7	0/0:18,0:0:18:0,54,304:0:698:18	1/1:5,21:21:26:190,20,0:832:160:5	0/0:25,0:0:25:0,75,286:0:982:25	0/0:49,0:0:49:0,148,535:0:1959:49	0/1:33,21:21:54:134,0,148:803:1315:33	0/0:1,0:0:1:0,3,10:0:37:1	0/0:10,0:0:10:0,30,100:0:410:10	0/0:35,0:0:35:0,105,336:0:1379:35	0/1:17,12:12:29:109,0,85:479:675:17	0/0:22,0:0:22:0,66,329:0:834:22	0/1:16,8:8:24:45,0,82:328:648:16	0/0:68,0:0:68:0,205,647:0:2703:68	0/0:29,0:0:29:0,87,267:0:1083:29	0/0:33,0:0:33:0,99,313:0:1265:33	1/1:12,21:21:33:151,1,0:861:466:12	0/0:38,0:0:38:0,114,335:0:1463:38	0/0:32,0:0:32:0,96,355:0:1257:32	0/0:10,0:0:10:0,30,81:0:402:10	0/0:89,0:0:89:0,268,820:0:3427:89	0/0:22,0:0:22:0,66,323:0:835:22	0/1:10,12:12:22:162,0,16:476:397:10	0/0:32,0:0:32:0,96,289:0:1300:32	0/0:23,0:0:23:0,69,231:0:892:23	0/0:19,0:0:19:0,57,186:0:716:19	0/0:3,0:0:3:0,9,36:0:123:3	0/0:32,0:0:32:0,96,334:0:1242:32	0/0:23,0:0:23:0,69,203:0:912:23	0/1:22,30:30:52:241,0,63:1212:867:22	0/1:16,7:7:23:64,0,88:283:648:16	0/0:17,0:0:17:0,51,169:0:670:17	0/0:29,0:0:29:0,87,272:0:1155:29	1/1:4,8:8:12:47,3,0:328:164:4	0/0:15,0:0:15:0,45,136:0:611:15	0/0:17,0:0:17:0,51,182:0:693:17	0/0:66,0:0:66:0,199,555:0:2668:66	0/0:22,0:0:22:0,66,300:0:898:22	0/0:68,0:0:68:0,205,632:0:2726:68	0/0:27,0:0:27:0,81,263:0:1043:27	0/0:6,0:0:6:0,18,61:0:228:6	0/0:17,0:0:17:0,51,179:0:671:17	0/0:37,0:0:37:0,111,321:0:1463:37	0/0:4,0:0:4:0,12,52:0:160:4	0/0:22,0:0:22:0,66,451:0:861:22
29377832	1825506	29377832_1825506	C	A	47028.4	.	AB=0.441823;ABP=148.795;AC=30;AF=0.0969641;AN=222;AO=2934;CIGAR=1X;DP=141444;DPB=53725;DPRA=0.982052;EPP=5.01155;EPPR=694.188;GTI=79;LEN=1;MEANALT=1.00623;MQM=17.0924;MQMR=11.1817;NS=2112;NUMALT=1;ODDS=0.033294;PAIRED=0.69257;PAIREDR=0.92599;PAO=0;PQA=0;PQR=0;PRO=0;PROBE=SNP|RAPIDGENOMICS_3404_03010||SNP|RAPIDGENOMICS_3404_03011||SNP|RAPIDGENOMICS_3404_03012;QA=115559;QR=1991553;RO=49966;RPL=1744;RPP=230.161;RPPR=6393.22;RPR=1190;RUN=1;SAF=1383;SAP=23.8991;SAR=1551;SRF=21745;SRP=1825.62;SRR=28221;TYPE=snp;technology.illumina=1	GT:AD:AO:DP:PL:QA:QR:RO	0/0:46,0:0:46:0,138,426:0:1869:46	0/1:3,10:10:13:89,0,11:406:123:3	0/0:13,0:0:13:0,39,108:0:525:13	0/0:84,0:0:84:0,253,773:0:3407:84	0/1:5,10:10:15:89,0,69:402:197:5	0/0:59,0:0:59:0,178,502:0:2301:59	0/0:14,0:0:14:0,42,353:0:562:14	0/0:15,0:0:15:0,45,188:0:611:15	0/0:45,0:0:45:0,135,395:0:1828:45	0/0:44,0:0:44:0,132,514:0:1750:44	1/1:2,4:4:6:96,1,0:164:82:2	0/0:37,0:0:37:0,111,317:0:1461:37	0/0:60,0:0:60:0,181,672:0:2404:60	0/0:26,0:0:26:0,78,287:0:1046:26	0/0:40,0:0:40:0,120,421:0:1581:40	0/0:125,0:0:125:0,376,1215:0:4982:125	0/0:38,1:1:39:0,104,672:41:1476:38	0/0:91,0:0:91:0,274,904:0:3577:91	0/0:37,0:0:37:0,111,404:0:1505:37	0/0:68,0:0:68:0,205,681:0:2717:68	0/0:121,0:0:121:0,364,1184:0:4868:121	0/0:49,0:0:49:0,148,440:0:1973:49	0/0:31,0:0:31:0,93,274:0:1246:31	0/0:50,0:0:50:0,151,452:0:2021:50	0/0:24,0:0:24:0,72,211:0:925:24	0/1:35,20:20:55:355,0,416:794:1382:35	0/0:69,0:0:69:0,208,618:0:2753:69	0/1:31,30:30:61:252,0,152:1218:1194:31	0/0:71,0:0:71:0,214,760:0:2850:71	0/0:39,0:0:39:0,117,391:0:1566:39	0/1:13,7:7:20:19,0,62:268:533:13	0/0:41,0:0:41:0,123,385:0:1590:41	0/0:74,0:0:74:0,223,846:0:2926:74	0/0:18,0:0:18:0,54,252:0:738:18	0/1:12,21:21:33:385,0,13:861:472:12	1/1:1,2:2:3:50,1,0:82:41:1	0/0:45,0:0:45:0,135,489:0:1780:45	0/0:15,0:0:15:0,45,141:0:594:15	0/0:15,0:0:15:0,45,121:0:611:15	0/1:39,19:19:58:169,0,182:766:1525:39	0/1:19,24:24:43:216,0,49:952:771:19	0/0:54,0:0:54:0,163,510:0:2134:54	0/1:49,32:32:81:241,0,181:1286:1974:49	0/1:6,4:4:10:11,0,42:164:246:6	0/0:61,0:0:61:0,184,710:0:2412:61	0/0:6,0:0:6:0,18,52:0:242:6	0/0:64,0:0:64:0,193,772:0:2589:64	0/0:61,0:0:61:0,184,548:0:2422:61	0/0:45,0:0:45:0,135,724:0:1751:45	0/0:40,0:0:40:0,120,448:0:1577:40	0/0:7,0:0:7:0,21,84:0:260:7	0/0:56,0:0:56:0,169,565:0:2196:56	0/0:39,0:0:39:0,117,394:0:1537:39	0/0:32,0:0:32:0,96,466:0:1260:32	0/0:60,0:0:60:0,181,649:0:2331:60	0/0:52,0:0:52:0,157,467:0:2066:52	1/1:0,27:27:27:356,81,0:1080:0:0	0/0:31,0:0:31:0,93,293:0:1246:31	0/0:28,0:0:28:0,84,406:0:1105:28	0/1:4,5:5:9:46,0,7:192:164:4	0/0:53,0:0:53:0,160,468:0:2149:53	0/0:80,0:0:80:0,241,855:0:3194:80	0/0:72,0:0:72:0,217,655:0:2850:72	0/0:45,0:0:45:0,135,395:0:1681:45	0/0:25,0:0:25:0,75,265:0:934:25	0/1:25,18:18:43:125,0,140:693:1013:25	0/0:41,0:0:41:0,123,501:0:1623:41	0/0:28,0:0:28:0,84,333:0:1123:28	0/0:6,0:0:6:0,18,114:0:227:6	0/0:14,0:0:14:0,42,299:0:551:14	1/1:0,31:31:31:408,93,0:1207:0:0	0/0:27,0:0:27:0,81,302:0:1062:27	0/0:68,0:0:68:0,205,791:0:2716:68	0/1:32,24:24:56:174,0,148:958:1308:32	0/0:2,0:0:2:0,6,19:0:74:2	0/0:12,0:0:12:0,36,97:0:488:12	0/0:30,0:0:30:0,90,264:0:1204:30	0/1:14,16:16:30:141,0,61:644:557:14	0/0:18,0:0:18:0,54,275:0:726:18	0/1:22,12:12:34:54,0,117:488:864:22	0/0:74,0:0:74:0,223,811:0:2927:74	0/0:41,0:0:41:0,123,410:0:1636:41	0/0:31,0:0:31:0,93,272:0:1223:31	1/1:13,24:24:37:211,6,0:976:521:13	0/0:53,0:0:53:0,160,482:0:2113:53	0/0:35,0:0:35:0,105,364:0:1343:35	0/0:16,0:0:16:0,48,120:0:652:16	0/0:118,0:0:118:0,355,1245:0:4725:118	0/0:24,0:0:24:0,72,286:0:926:24	0/1:16,20:20:36:183,0,28:812:652:16	0/0:34,0:0:34:0,102,331:0:1376:34	0/0:26,0:0:26:0,78,237:0:1058:26	0/0:23,0:0:23:0,69,275:0:935:23	0/0:3,0:0:3:0,9,36:0:123:3	0/0:35,0:0:35:0,105,350:0:1400:35	0/0:33,0:0:33:0,99,293:0:1341:33	0/1:23,35:35:58:341,0,68:1409:897:23	0/1:16,9:9:25:111,0,79:360:628:16	0/0:23,0:0:23:0,69,223:0:906:23	0/0:29,0:0:29:0,87,272:0:1156:29	1/1:4,9:9:13:54,6,0:323:164:4	0/0:12,0:0:12:0,36,118:0:488:12	0/0:18,0:0:18:0,54,195:0:707:18	0/0:84,0:0:84:0,253,704:0:3403:84	0/0:30,0:0:30:0,90,396:0:1201:30	0/0:79,0:0:79:0,238,765:0:3144:79	0/0:33,0:0:33:0,99,334:0:1313:33	0/0:6,0:0:6:0,18,68:0:233:6	0/0:18,0:0:18:0,54,188:0:730:18	0/0:31,0:0:31:0,93,285:0:1245:31	./.:.:.:.:.:.:.:.	0/0:22,0:0:22:0,66,425:0:878:22
29377832	1825559	29377832_1825559	A	G	249818	.	AB=0.478254;ABP=55.9918;AC=91;AF=0.316914;AN=224;AO=12169;CIGAR=1X;DP=167373;DPB=69123;DPRA=0.994583;EPP=37.4;EPPR=1201.09;GTI=75;LEN=1;MEANALT=1.00926;MQM=14.0508;MQMR=11.2746;NS=2112;NUMALT=1;ODDS=0.00385869;PAIRED=0.810338;PAIREDR=0.905578;PAO=0;PQA=0;PQR=0;PRO=0;PROBE=SNP|RAPIDGENOMICS_3404_03010||SNP|RAPIDGENOMICS_3404_03011||SNP|RAPIDGENOMICS_3404_03012;QA=480097;QR=1993963;RO=50433;RPL=6381;RPP=65.7596;RPPR=3500.68;RPR=5788;RUN=1;SAF=5696;SAP=110.741;SAR=6473;SRF=23412;SRP=563.817;SRR=27021;TYPE=snp;technology.illumina=1	GT:AD:AO:DP:PL:QA:QR:RO	0/0:63,0:0:63:0,190,623:0:2505:63	0/1:5,14:14:19:107,0,11:574:201:5	0/0:15,0:0:15:0,45,141:0:597:15	0/0:155,0:0:155:0,467,1608:0:6094:155	0/1:6,17:17:23:135,0,52:660:234:6	0/0:63,0:0:63:0,190,569:0:2507:63	0/0:11,0:0:11:0,33,290:0:428:11	0/0:13,0:0:13:0,39,147:0:515:13	1/1:0,59:59:59:639,178,0:2332:0:0	0/1:22,40:40:62:279,0,3:1609:886:22	1/1:0,6:6:6:129,18,0:246:0:0	0/1:19,27:27:46:100,0,27:1086:754:19	0/1:42,59:59:101:262,0,213:2331:1655:42	1/1:0,18:18:18:185,54,0:711:0:0	0/0:35,0:0:35:0,105,357:0:1388:35	1/1:31,117:117:148:779,134,0:4744:1220:31	0/0:33,1:1:34:0,89,681:41:1323:33	0/1:46,52:52:98:305,0,152:2086:1795:46	0/1:35,24:24:59:104,0,172:954:1382:35	1/1:0,83:83:83:876,250,0:3271:0:0	0/0:170,0:0:170:0,512,1635:0:6693:170	0/0:68,0:0:68:0,205,647:0:2633:68	0/0:27,0:0:27:0,81,278:0:1086:27	1/1:9,69:69:78:651,150,0:2786:369:9	0/0:32,0:0:32:0,96,300:0:1300:32	0/1:41,12:12:53:139,0,516:461:1596:41	1/1:0,66:66:66:606,199,0:2645:0:0	0/1:51,29:29:80:235,0,391:1177:2026:51	1/1:0,86:86:86:971,259,0:3462:0:0	0/0:51,0:0:51:0,154,521:0:2054:51	0/1:26,10:10:36:53,0,116:389:1032:26	1/1:0,61:61:61:631,184,0:2462:0:0	0/0:95,0:0:95:0,286,1116:0:3682:95	0/0:27,1:1:28:0,53,270:37:1076:27	0/1:15,25:25:40:417,0,35:1021:583:15	1/1:0,6:6:6:170,18,0:238:0:0	0/0:60,0:0:60:0,181,588:0:2361:60	1/1:0,36:36:36:341,108,0:1450:0:0	1/1:8,17:17:25:96,14,0:689:320:8	0/1:50,27:27:77:230,0,213:1103:2001:50	1/1:0,56:56:56:796,169,0:2227:0:0	0/0:72,0:0:72:0,217,734:0:2855:72	0/1:81,38:38:119:241,0,352:1510:3243:81	1/1:0,25:25:25:310,75,0:997:0:0	0/0:67,0:0:67:0,202,684:0:2668:67	0/1:1,8:8:9:58,0,7:319:41:1	0/0:95,0:0:95:0,286,1079:0:3692:95	1/1:0,70:70:70:607,211,0:2810:0:0	0/1:21,29:29:50:421,0,392:1104:812:21	0/1:38,26:26:64:160,0,227:1044:1430:38	0/0:6,0:0:6:0,18,64:0:242:6	0/0:45,20:20:65:0,39,276:807:1811:45	0/1:35,25:25:60:58,0,185:981:1391:35	0/0:32,1:1:33:0,58,348:41:1238:32	0/1:36,38:38:74:183,0,253:1534:1404:36	0/1:29,41:41:70:113,0,47:1640:1130:29	1/1:0,29:29:29:355,87,0:1164:0:0	0/1:16,15:15:31:81,0,40:603:652:16	1/1:0,30:30:30:392,90,0:1174:0:0	0/1:5,4:4:9:20,0,13:164:205:5	0/0:56,0:0:56:0,169,498:0:2221:56	0/0:146,0:0:146:0,440,1574:0:5765:146	0/0:77,0:0:77:0,232,776:0:3008:77	0/0:50,0:0:50:0,151,514:0:1952:50	0/0:26,0:0:26:0,78,268:0:1003:26	0/1:37,19:19:56:64,0,217:743:1446:37	0/0:62,0:0:62:0,187,791:0:2467:62	0/0:36,0:0:36:0,108,397:0:1435:36	1/1:0,6:6:6:114,18,0:237:0:0	1/1:0,16:16:16:299,48,0:632:0:0	1/1:0,35:35:35:505,105,0:1415:0:0	0/1:6,15:15:21:69,0,9:603:242:6	0/0:82,0:0:82:0,247,902:0:3214:82	1/1:0,58:58:58:672,175,0:2329:0:0	1/1:0,5:5:5:52,15,0:205:0:0	0/0:24,0:0:24:0,72,216:0:959:24	0/0:34,0:0:34:0,102,348:0:1343:34	0/1:9,16:16:25:133,0,19:642:347:9	0/1:8,12:12:20:96,0,32:484:315:8	1/1:0,29:29:29:335,87,0:1181:0:0	0/1:69,49:49:118:108,0,466:1947:2761:69	0/0:38,0:0:38:0,114,376:0:1529:38	0/0:41,0:0:41:0,123,358:0:1607:41	1/1:0,59:59:59:828,178,0:2369:0:0	0/1:23,44:44:67:156,0,28:1739:923:23	0/0:37,0:0:37:0,111,389:0:1501:37	0/1:10,9:9:19:9,0,18:346:388:10	0/0:196,0:0:196:0,590,1925:0:7662:196	0/0:27,0:0:27:0,81,303:0:1027:27	1/1:0,72:72:72:902,217,0:2902:0:0	0/1:21,16:16:37:104,0,160:633:857:21	0/0:32,0:0:32:0,96,309:0:1279:32	0/0:24,7:7:31:0,27,211:279:930:24	1/1:0,3:3:3:44,9,0:114:0:0	0/0:41,0:0:41:0,123,456:0:1624:41	0/0:44,0:0:44:0,132,428:0:1743:44	0/1:32,22:22:54:135,0,151:876:1228:32	0/1:14,13:13:27:149,0,37:533:525:14	0/0:13,0:0:13:0,39,112:0:533:13	0/0:27,0:0:27:0,81,267:0:1055:27	1/1:0,36:36:36:553,108,0:1468:0:0	0/1:11,12:12:23:49,0,87:484:426:11	0/1:35,21:21:56:192,0,219:857:1374:35	0/0:57,20:20:77:0,38,308:807:2264:57	0/0:45,0:0:46:0,135,468:0:1758:45	0/0:109,0:0:109:0,328,1066:0:4319:109	1/1:0,37:37:37:370,111,0:1492:0:0	0/0:5,0:0:5:0,15,44:0:201:5	0/1:8,14:14:22:86,0,24:516:320:8	0/0:50,0:0:50:0,151,453:0:1989:50	0/0:3,0:0:3:0,9,22:0:123:3	0/1:8,18:18:26:293,0,41:678:319:8
29377836	142384	29377836_142384	C	G	16298.5	.	AB=0.486506;ABP=7.34691;AC=8;AF=0.0492565;AN=224;AO=1789;CIGAR=1X;DP=142404;DPB=54158;DPRA=1.0435;EPP=179.205;EPPR=1501.05;GTI=48;LEN=1;MEANALT=1;MQM=12.1705;MQMR=10.6725;NS=2112;NUMALT=1;ODDS=0.128916;PAIRED=0.87479;PAIREDR=0.896396;PAO=0;PQA=0;PQR=0;PRO=0;PROBE=Intergenic|RAPIDGENOMICS_3404_53203;QA=71374;QR=2029366;RO=50664;RPL=902;RPP=3.2834;RPPR=547.425;RPR=887;RUN=1;SAF=730;SAP=134.392;SAR=1059;SRF=22868;SRP=1043.88;SRR=27796;TYPE=snp;technology.illumina=1	GT:AD:AO:DP:PL:QA:QR:RO	0/0:21,0:0:21:0,63,249:0:835:21	0/0:9,0:0:9:0,27,99:0:350:9	0/0:10,0:0:10:0,30,110:0:406:10	0/1:39,31:31:70:27,0,131:1259:1545:39	0/0:11,0:0:11:0,33,179:0:443:11	0/0:78,0:0:78:0,235,708:0:3146:78	0/0:6,0:0:6:0,18,104:0:233:6	0/0:9,0:0:9:0,27,65:0:351:9	0/0:44,0:0:44:0,132,435:0:1770:44	0/0:50,0:0:50:0,151,422:0:2001:50	0/0:19,0:0:19:0,57,192:0:756:19	0/0:24,0:0:24:0,72,211:0:954:24	0/0:30,0:0:30:0,90,249:0:1214:30	0/0:5,1:1:6:0,10,29:41:205:5	0/0:57,0:0:57:0,172,548:0:2290:57	0/0:27,0:0:27:0,81,213:0:1099:27	0/0:22,0:0:22:0,66,381:0:876:22	0/0:17,0:0:17:0,51,171:0:623:17	0/0:24,0:0:24:0,72,241:0:929:24	0/0:33,0:0:33:0,99,407:0:1300:33	0/0:33,0:0:33:0,99,384:0:1307:33	0/0:29,0:0:29:0,87,236:0:1155:29	0/0:22,0:0:22:0,66,235:0:882:22	0/0:72,0:0:72:0,217,627:0:2926:72	0/0:2,0:0:2:0,6,18:0:73:2	0/0:45,0:0:45:0,135,785:0:1781:45	0/0:45,0:0:45:0,135,397:0:1819:45	0/0:43,0:0:43:0,129,392:0:1716:43	0/0:55,0:0:55:0,166,435:0:2208:55	0/0:30,0:0:30:0,90,266:0:1200:30	0/0:14,0:0:14:0,42,158:0:570:14	0/0:11,0:0:11:0,33,119:0:442:11	0/0:82,0:0:82:0,247,794:0:3293:82	0/0:4,0:0:4:0,12,56:0:164:4	0/0:27,0:0:27:0,81,212:0:1078:27	0/0:11,0:0:11:0,33,80:0:442:11	0/0:28,0:0:28:0,84,270:0:1134:28	0/0:24,0:0:24:0,72,249:0:953:24	0/0:24,0:0:24:0,72,235:0:966:24	0/0:72,0:0:72:0,217,642:0:2868:72	0/0:35,0:0:35:0,105,382:0:1431:35	0/0:41,0:0:41:0,123,407:0:1660:41	0/0:95,0:0:95:0,286,897:0:3816:95	0/0:2,0:0:2:0,6,20:0:82:2	0/0:38,0:0:38:0,114,403:0:1517:38	0/0:9,0:0:9:0,27,96:0:365:9	0/0:53,0:0:53:0,160,543:0:2135:53	0/0:44,0:0:44:0,132,359:0:1777:44	0/0:27,0:0:27:0,81,338:0:1077:27	0/0:38,0:0:38:0,114,360:0:1493:38	0/0:6,0:0:6:0,18,95:0:246:6	0/0:68,0:0:68:0,205,541:0:2730:68	0/0:64,0:0:64:0,193,580:0:2594:64	0/0:36,0:0:36:0,108,498:0:1430:36	0/0:28,0:0:28:0,84,221:0:1136:28	0/0:56,0:0:56:0,169,559:0:2241:56	0/0:27,0:0:27:0,81,220:0:1077:27	0/0:22,0:0:22:0,66,180:0:902:22	0/0:34,0:0:34:0,102,353:0:1342:34	0/0:13,0:0:13:0,39,169:0:506:13	0/0:47,0:0:47:0,141,470:0:1903:47	0/0:130,0:0:130:0,391,1052:0:5256:130	0/0:121,0:0:122:0,364,1064:0:4860:121	0/0:56,0:0:56:0,169,593:0:2272:56	0/0:16,0:0:16:0,48,149:0:644:16	0/0:8,0:0:8:0,24,64:0:328:8	0/0:26,0:0:26:0,78,233:0:1066:26	0/0:19,0:0:19:0,57,176:0:754:19	0/0:18,0:0:18:0,54,169:0:729:18	0/0:16,0:0:16:0,48,281:0:627:16	0/0:67,0:0:67:0,202,660:0:2677:67	0/0:21,0:0:21:0,63,156:0:848:21	1/1:0,92:92:92:823,277,0:3695:0:0	0/0:26,0:0:26:0,78,261:0:1041:26	0/0:15,0:0:15:0,45,111:0:615:15	0/0:12,0:0:14:0,36,143:0:488:12	0/0:27,0:0:27:0,81,288:0:1066:27	0/0:13,0:0:13:0,39,126:0:529:13	0/0:14,0:0:14:0,42,177:0:566:14	0/0:11,0:0:11:0,33,87:0:443:11	0/0:82,0:0:82:0,247,697:0:3303:82	0/0:43,0:0:43:0,129,465:0:1725:43	0/0:33,0:0:33:0,99,355:0:1345:33	0/0:69,0:0:69:0,208,562:0:2781:69	0/0:32,0:0:32:0,96,330:0:1304:32	0/0:67,0:0:67:0,202,648:0:2713:67	0/0:19,0:0:19:0,57,161:0:761:19	0/1:29,33:33:62:83,0,91:1329:1181:29	0/0:13,0:0:13:0,39,128:0:525:13	0/0:55,0:0:55:0,166,528:0:2215:55	0/0:34,0:0:34:0,102,370:0:1382:34	0/0:36,0:0:36:0,108,319:0:1454:36	1/1:0,30:30:30:278,90,0:1202:0:0	0/0:5,0:0:5:0,15,63:0:205:5	0/0:36,0:0:36:0,108,384:0:1459:36	0/0:30,0:0:30:0,90,243:0:1176:30	0/0:45,0:0:45:0,135,467:0:1814:45	0/0:25,0:0:25:0,75,265:0:1021:25	0/0:11,0:0:11:0,33,146:0:438:11	0/0:22,0:0:22:0,66,263:0:890:22	0/0:10,0:0:10:0,30,78:0:388:10	0/0:22,0:0:22:0,66,185:0:894:22	0/0:13,0:0:13:0,39,224:0:533:13	0/0:53,0:0:53:0,160,463:0:2108:53	1/1:0,25:25:25:248,75,0:1021:0:0	0/0:43,0:0:43:0,129,413:0:1735:43	0/0:35,0:0:35:0,105,296:0:1404:35	0/0:21,0:0:21:0,63,299:0:861:21	0/0:17,0:0:17:0,51,198:0:660:17	0/0:15,0:0:15:0,45,182:0:602:15	0/0:3,0:0:3:0,9,22:0:109:3	0/0:25,0:0:25:0,75,433:0:957:25
29377836	268315	29377836_268315	G	T	358889	.	AB=0.477719;ABP=79.4552;AC=136;AF=0.587871;AN=224;AO=26633;CIGAR=1X;DP=185786;DPB=75164;DPRA=0.957256;EPP=2423.86;EPPR=1330.52;GTI=59;LEN=1;MEANALT=1.00592;MQM=12.6078;MQMR=11.3545;NS=2112;NUMALT=1;ODDS=0.00640759;PAIRED=0.878234;PAIREDR=0.891321;PAO=0;PQA=0;PQR=0;PRO=0;PROBE=Intergenic|RAPIDGENOMICS_3404_45022;QA=1046783;QR=1306220;RO=32757;RPL=10545;RPP=2508.1;RPPR=5014.76;RPR=16088;RUN=1;SAF=18159;SAP=7650.76;SAR=8474;SRF=20460;SRP=4420.24;SRR=12297;TYPE=snp;technology.illumina=1	GT:AD:AO:DP:PL:QA:QR:RO	1/1:0,51:51:51:521,154,0:2022:0:0	0/1:6,9:9:15:94,0,10:339:233:6	0/0:4,1:1:5:0,7,27:41:164:4	1/1:0,34:34:34:297,102,0:1382:0:0	0/1:15,12:12:27:158,0,52:492:570:15	0/1:28,10:10:38:0,0,189:402:1122:28	0/0:8,0:0:8:0,24,191:0:311:8	0/1:3,8:8:11:39,0,17:315:123:3	1/1:0,32:32:32:388,96,0:1282:0:0	1/1:0,58:58:58:546,175,0:2326:0:0	1/1:0,35:35:35:323,105,0:1391:0:0	0/1:57,58:58:115:263,0,269:2265:2247:57	0/1:20,17:17:37:51,0,51:683:811:20	0/1:9,10:10:19:43,0,44:410:347:9	0/0:100,0:0:100:0,301,999:0:3963:100	0/1:52,29:29:81:35,0,289:1167:2049:52	1/1:1,21:21:22:527,52,0:821:41:1	0/1:32,42:42:74:203,0,77:1660:1281:32	0/1:44,16:16:60:4,0,238:642:1696:44	1/1:0,38:38:38:430,114,0:1505:0:0	1/1:0,83:83:83:797,250,0:3270:0:0	1/1:0,65:65:65:746,196,0:2586:0:0	0/1:14,4:4:18:29,0,81:164:561:14	1/1:0,97:97:97:944,292,0:3807:0:0	0/1:19,9:9:28:31,0,94:361:779:19	0/0:72,0:0:72:0,217,1568:0:2815:72	1/1:0,61:61:61:661,184,0:2420:0:0	0/1:64,48:48:112:157,0,356:1894:2564:64	1/1:0,51:51:51:515,154,0:2053:0:0	0/1:23,25:25:48:160,0,105:992:917:23	0/0:34,0:0:34:0,102,351:0:1378:34	1/1:0,68:68:68:762,205,0:2715:0:0	0/1:51,78:78:129:432,0,153:3081:2062:51	0/1:11,4:4:15:5,0,84:160:434:11	0/0:33,0:0:33:0,99,417:0:1320:33	0/0:1,0:0:1:0,3,34:0:41:1	0/1:11,9:9:20:17,0,68:369:451:11	1/1:0,43:43:43:468,129,0:1750:0:0	1/1:0,47:47:47:409,141,0:1807:0:0	1/1:0,89:89:89:978,268,0:3555:0:0	1/1:0,52:52:54:581,157,0:2020:0:0	0/1:47,24:24:71:36,0,339:940:1879:47	0/0:55,16:16:71:0,70,500:643:2210:55	0/1:10,22:22:32:128,0,39:879:410:10	1/1:0,52:52:52:455,157,0:2065:0:0	0/1:6,8:8:14:50,0,13:328:238:6	0/1:24,36:36:60:216,0,39:1411:933:24	0/0:77,0:0:78:0,232,650:0:3111:77	0/1:27,13:13:40:150,0,365:511:1019:27	0/1:36,17:17:53:12,0,192:679:1417:36	1/1:1,4:4:5:20,4,0:160:41:1	1/1:0,49:49:49:508,148,0:1962:0:0	1/1:0,88:88:88:850,265,0:3503:0:0	1/1:0,41:41:41:519,123,0:1641:0:0	1/1:0,69:69:69:724,208,0:2750:0:0	0/0:97,0:0:97:0,292,910:0:3851:97	0/1:41,33:33:74:96,0,114:1319:1660:41	0/0:33,0:0:33:0,99,318:0:1288:33	0/1:11,19:19:30:88,0,26:752:424:11	1/1:0,37:37:37:452,111,0:1424:0:0	0/1:34,42:42:76:264,0,139:1706:1327:34	1/1:0,203:203:203:1825,611,0:8135:0:0	1/1:0,81:81:81:739,244,0:3287:0:0	0/1:21,35:35:56:145,0,141:1415:836:21	1/1:0,20:20:20:293,60,0:766:0:0	1/1:0,36:36:36:390,108,0:1428:0:0	1/1:0,27:27:27:276,81,0:1103:0:0	1/1:1,32:32:33:294,90,0:1263:37:1	0/1:4,4:4:8:7,0,102:155:164:4	0/1:8,4:4:12:85,0,187:160:316:8	0/1:77,41:41:118:18,0,402:1653:3111:77	1/1:0,26:26:26:281,78,0:1054:0:0	1/1:0,85:85:85:822,256,0:3415:0:0	0/0:58,30:30:88:0,4,304:1118:2315:58	1/1:0,4:4:4:34,12,0:160:0:0	0/0:54,0:0:54:0,163,465:0:2189:54	0/0:21,4:4:25:0,1,139:160:853:21	0/0:17,8:8:25:0,11,125:306:688:17	1/1:0,34:34:34:550,102,0:1342:0:0	0/0:109,0:0:109:0,328,1065:0:4304:109	0/0:125,0:0:125:0,376,1203:0:5004:125	0/0:48,0:0:48:0,144,447:0:1913:48	1/1:0,32:32:32:316,96,0:1229:0:0	0/1:36,16:16:52:10,0,170:642:1468:36	1/1:0,86:86:86:907,259,0:3449:0:0	0/0:147,0:0:147:0,443,1451:0:5806:147	0/0:15,2:2:17:0,36,137:82:594:15	1/1:0,68:68:68:731,205,0:2735:0:0	1/1:0,19:19:19:233,57,0:731:0:0	0/1:28,47:47:75:242,0,59:1871:1144:28	1/1:0,55:55:55:539,166,0:2195:0:0	1/1:0,38:38:38:382,114,0:1515:0:0	1/1:0,44:44:44:423,132,0:1749:0:0	1/1:2,18:18:20:151,43,0:716:82:2	1/1:19,46:46:65:316,43,0:1816:733:19	0/0:38,0:0:38:0,114,407:0:1509:38	1/1:0,68:68:68:704,205,0:2699:0:0	1/1:0,17:17:17:183,51,0:671:0:0	0/1:6,15:15:21:100,0,40:615:228:6	0/1:6,6:6:12:10,0,8:237:238:6	0/1:5,4:4:9:7,0,25:155:201:5	1/1:0,32:32:32:363,96,0:1304:0:0	0/0:13,2:2:15:0,25,91:68:521:13	1/1:0,46:46:46:508,138,0:1837:0:0	1/1:1,27:27:28:294,73,0:1077:32:1	0/0:117,0:0:117:0,352,1167:0:4713:117	0/0:63,0:0:63:0,190,673:0:2506:63	0/1:13,12:12:25:23,0,73:480:533:13	0/1:18,27:27:45:213,0,84:1057:697:18	1/1:13,52:52:65:376,40,0:2089:521:13	0/0:21,0:0:21:0,63,230:0:857:21	0/1:10,16:16:26:355,0,137:630:402:10
29377837	425903	29377837_425903	A	T	30362.9	.	AB=0.486673;ABP=11.0554;AC=26;AF=0.0891089;AN=222;AO=3541;CIGAR=1X;DP=172741;DPB=75536;DPRA=0.971697;EPP=367.544;EPPR=3822.55;GTI=78;LEN=1;MEANALT=1.00984;MQM=12.3335;MQMR=11.1848;NS=2112;NUMALT=1;ODDS=0.0266314;PAIRED=0.882801;PAIREDR=0.886573;PAO=0;PQA=0;PQR=0;PRO=0;PROBE=SNP|RAPIDGENOMICS_3404_31777;QA=139232;QR=2729315;RO=67744;RPL=1680;RPP=23.1006;RPPR=391.644;RPR=1861;RUN=1;SAF=1797;SAP=4.73288;SAR=1744;SRF=34433;SRP=43.3627;SRR=33311;TYPE=snp;technology.illumina=1	GT:AD:AO:DP:PL:QA:QR:RO	0/0:35,0:0:36:0,105,337:0:1346:35	0/0:12,0:0:12:0,36,118:0:488:12	0/0:8,0:0:8:0,24,68:0:328:8	0/0:84,0:0:84:0,253,844:0:3397:84	0/1:8,11:11:19:57,0,98:438:319:8	0/1:27,38:38:65:213,0,87:1508:1103:27	0/0:19,0:0:19:0,57,289:0:750:19	0/0:4,0:0:4:0,12,53:0:164:4	0/0:62,0:0:62:0,187,582:0:2498:62	0/1:23,39:39:62:259,0,182:1551:939:23	0/1:9,5:5:14:5,0,25:205:361:9	0/0:26,0:0:26:0,78,253:0:1066:26	0/0:77,0:0:77:0,232,752:0:3073:77	0/1:21,13:13:34:75,0,136:525:853:21	0/0:64,0:0:64:0,193,547:0:2599:64	0/0:85,0:0:85:0,256,887:0:3394:85	0/0:22,0:0:22:0,66,473:0:852:22	0/1:52,54:54:106:248,0,176:2179:2105:52	0/0:85,0:0:85:0,256,798:0:3444:85	0/0:57,0:0:57:0,172,532:0:2328:57	1/1:0,60:60:60:588,181,0:2365:0:0	0/0:56,0:0:56:0,169,590:0:2271:56	0/0:46,0:0:46:0,138,372:0:1833:46	0/1:18,48:48:66:234,0,0:1917:734:18	0/0:20,0:0:20:0,60,173:0:794:20	0/0:60,1:1:61:0,157,1223:27:2403:60	0/0:119,0:0:119:0,358,1271:0:4816:119	0/0:76,0:0:76:0,229,784:0:3082:76	0/0:126,0:0:126:0,379,1288:0:5077:126	0/0:41,0:0:41:0,123,394:0:1668:41	0/0:25,0:0:25:0,75,286:0:991:25	1/1:17,37:37:54:177,10,0:1517:675:17	0/0:180,0:0:180:0,542,1814:0:7297:180	0/0:22,0:0:22:0,66,268:0:889:22	0/0:40,0:0:40:0,120,481:0:1574:40	0/0:2,1:1:3:0,0,34:41:78:2	0/0:86,0:0:86:0,259,816:0:3487:86	0/0:44,0:0:44:0,132,506:0:1796:44	0/0:35,0:0:35:0,105,333:0:1419:35	0/0:74,0:0:74:0,223,774:0:2967:74	0/0:45,0:0:45:0,135,378:0:1819:45	0/0:85,0:0:85:0,256,794:0:3451:85	0/0:92,0:0:92:0,277,840:0:3666:92	0/0:4,0:0:4:0,12,102:0:164:4	0/0:100,0:0:100:0,301,1021:0:3971:100	0/0:24,0:0:24:0,72,209:0:971:24	0/0:177,0:0:177:0,533,1575:0:7130:177	0/0:77,0:0:77:0,232,735:0:3085:77	0/0:36,0:0:36:0,108,572:0:1451:36	0/0:30,0:0:30:0,90,290:0:1222:30	0/0:2,1:1:3:0,0,18:41:82:2	0/1:17,42:42:59:242,0,10:1702:651:17	0/0:95,0:0:95:0,286,1032:0:3825:95	0/0:42,0:0:42:0,126,474:0:1655:42	0/0:95,0:0:95:0,286,848:0:3820:95	0/0:98,0:0:98:0,295,968:0:3942:98	0/0:39,13:13:52:0,41,190:525:1574:39	0/0:35,0:0:35:0,105,361:0:1384:35	1/1:19,35:35:54:171,5,0:1378:775:19	0/0:36,0:0:36:0,108,378:0:1472:36	0/1:18,24:24:43:58,0,53:940:708:18	0/0:185,0:0:185:0,557,1788:0:7523:185	0/1:38,18:18:56:92,0,258:716:1523:38	0/0:59,0:0:59:0,178,589:0:2372:59	0/0:24,0:0:24:0,72,241:0:967:24	0/0:24,5:5:29:0,40,246:205:963:24	0/0:27,0:0:27:0,81,286:0:1090:27	1/1:0,36:36:36:404,108,0:1452:0:0	./.:.:.:.:.:.:.:.	0/0:14,0:0:14:0,42,326:0:566:14	0/0:65,0:0:65:0,196,544:0:2653:65	1/1:8,24:24:32:111,3,0:966:328:8	0/0:110,0:0:110:0,331,1160:0:4463:110	0/0:71,0:0:71:0,214,696:0:2871:71	0/0:2,0:0:2:0,6,15:0:82:2	0/1:14,14:14:28:25,0,128:570:566:14	0/0:30,0:0:30:0,90,267:0:1218:30	0/0:43,0:0:43:0,129,372:0:1747:43	0/0:15,0:0:15:0,45,222:0:589:15	0/0:48,0:0:48:0,144,437:0:1964:48	0/0:139,0:0:139:0,418,1362:0:5657:139	0/0:39,0:0:39:0,117,446:0:1569:39	0/0:38,0:0:38:0,114,335:0:1518:38	0/0:62,0:0:62:0,187,607:0:2525:62	0/0:40,0:0:40:0,120,338:0:1619:40	0/0:104,0:0:104:0,313,990:0:4235:104	0/0:7,0:0:7:0,21,80:0:287:7	0/0:99,0:0:99:0,298,965:0:3939:99	0/0:22,0:0:22:0,66,408:0:881:22	0/0:113,0:0:113:0,340,1025:0:4569:113	0/0:31,0:0:31:0,93,290:0:1255:31	0/0:32,1:1:33:0,90,271:41:1270:32	0/0:38,0:0:38:0,114,345:0:1546:38	0/0:17,0:0:17:0,51,132:0:693:17	0/0:62,0:0:62:0,187,607:0:2508:62	0/0:45,0:0:45:0,135,363:0:1825:45	0/0:37,0:0:37:0,111,395:0:1483:37	0/0:23,0:0:23:0,69,342:0:926:23	0/1:9,9:9:18:41,0,54:332:369:9	1/1:3,15:15:18:139,29,0:592:123:3	0/1:8,13:13:21:97,0,15:529:305:8	0/1:20,14:14:34:38,0,121:570:807:20	0/0:54,0:0:54:0,163,532:0:2178:54	0/0:72,0:0:72:0,217,687:0:2922:72	0/0:42,0:0:42:0,126,448:0:1710:42	0/0:156,0:0:157:0,470,1377:0:6341:156	0/0:52,0:0:52:0,157,411:0:2116:52	0/0:20,1:1:21:0,30,146:41:791:20	0/0:38,0:0:38:0,114,464:0:1528:38	0/0:64,0:0:64:0,193,699:0:2562:64	0/0:20,0:0:20:0,60,175:0:794:20	0/0:29,0:0:29:0,87,633:0:1145:29
29377837	431023	29377837_431023	C	A	141320	.	AB=0.47877;ABP=56.1168;AC=63;AF=0.244892;AN=220;AO=9962;CIGAR=1X;DP=169741;DPB=65122;DPRA=0.949083;EPP=592.141;EPPR=2378.96;GTI=74;LEN=1;MEANALT=1.00943;MQM=13.1645;MQMR=11.2671;NS=2112;NUMALT=1;ODDS=0.0134365;PAIRED=0.870106;PAIREDR=0.865771;PAO=0;PQA=0;PQR=0;PRO=0;PROBE=SNP|RAPIDGENOMICS_3404_31778||SNP|RAPIDGENOMICS_3404_31779||SNP|RAPIDGENOMICS_3404_31780||SNP|RAPIDGENOMICS_3404_31781;QA=395794;QR=1860211;RO=46540;RPL=5350;RPP=121.729;RPPR=113.091;RPR=4612;RUN=1;SAF=4949;SAP=3.90313;SAR=5013;SRF=24146;SRP=146.228;SRR=22394;TYPE=snp;technology.illumina=1	GT:AD:AO:DP:PL:QA:QR:RO	0/0:52,0:0:52:0,157,426:0:2112:52	0/1:4,9:9:13:173,0,14:365:164:4	0/0:5,0:0:5:0,15,37:0:191:5	0/0:132,0:0:132:0,397,1242:0:5289:132	0/0:21,0:0:21:0,63,314:0:818:21	0/0:98,0:0:98:0,295,924:0:3946:98	0/1:11,8:8:19:152,0,192:320:392:11	0/0:17,4:4:21:0,12,162:160:697:17	0/1:12,12:12:24:26,0,34:488:483:12	0/0:100,0:0:100:0,301,913:0:4036:100	0/1:3,3:3:6:74,0,6:119:123:3	0/0:60,0:0:60:0,181,629:0:2430:60	0/1:14,7:7:21:51,0,88:287:551:14	0/0:15,0:0:15:0,45,178:0:594:15	0/0:69,0:0:69:0,208,824:0:2760:69	0/0:83,0:0:83:0,250,811:0:3311:83	0/0:26,0:0:26:0,78,520:0:1015:26	0/0:118,0:0:118:0,355,1330:0:4734:118	0/0:88,0:0:88:0,265,874:0:3500:88	0/0:35,0:0:35:0,105,333:0:1401:35	0/0:52,0:0:52:0,157,537:0:2066:52	0/0:110,0:0:110:0,331,1206:0:4397:110	0/1:12,13:13:25:152,0,28:525:474:12	0/0:109,0:0:109:0,328,1292:0:4378:109	0/0:33,0:0:33:0,99,290:0:1345:33	0/0:62,0:0:62:0,187,1325:0:2427:62	0/0:29,0:0:29:0,87,238:0:1154:29	0/0:79,0:0:79:0,238,699:0:3184:79	1/1:0,38:38:38:524,114,0:1536:0:0	1/1:0,38:38:38:382,114,0:1523:0:0	0/1:6,4:4:10:4,0,26:164:246:6	0/0:30,6:6:36:0,61,373:237:1204:30	1/1:0,78:78:78:873,235,0:3103:0:0	0/1:14,18:18:32:144,0,37:734:551:14	1/1:9,25:25:34:233,25,0:1017:365:9	0/0:12,0:0:12:0,36,140:0:492:12	0/0:71,0:0:71:0,214,703:0:2827:71	0/1:31,37:37:68:170,0,113:1495:1238:31	0/1:18,7:7:25:46,0,171:287:734:18	1/1:0,39:39:39:413,117,0:1541:0:0	0/1:28,28:28:56:163,0,155:1131:1136:28	0/1:29,41:41:70:184,0,84:1680:1167:29	0/0:118,0:0:118:0,355,1056:0:4787:118	0/0:23,0:0:23:0,69,228:0:898:23	1/1:1,49:49:50:439,141,0:1982:41:1	1/1:2,8:8:10:44,14,0:328:82:2	1/1:1,105:105:106:1179,309,0:4156:41:1	0/0:84,0:0:84:0,253,886:0:3305:84	0/0:41,0:0:41:0,123,729:0:1605:41	0/0:55,0:0:55:0,166,526:0:2190:55	./.:.:.:.:.:.:.:.	0/0:47,0:0:47:0,141,435:0:1897:47	0/0:88,0:0:88:0,265,954:0:3485:88	0/0:33,0:0:33:0,99,449:0:1304:33	0/0:44,0:0:44:0,132,410:0:1760:44	0/0:45,0:0:45:0,135,460:0:1825:45	0/0:58,0:0:58:0,175,563:0:2335:58	0/0:30,0:0:30:0,90,320:0:1184:30	0/0:25,0:0:25:0,75,216:0:986:25	0/0:45,0:0:45:0,135,378:0:1807:45	0/0:48,0:0:48:0,144,507:0:1931:48	0/0:141,0:0:141:0,424,1471:0:5675:141	0/0:79,0:0:79:0,238,762:0:3173:79	0/1:19,15:15:34:62,0,64:607:753:19	0/1:9,12:12:21:79,0,40:492:369:9	0/0:28,0:0:28:0,84,339:0:1140:28	1/1:0,46:46:46:594,138,0:1878:0:0	0/0:27,0:0:27:0,81,298:0:1066:27	0/0:9,0:0:9:0,27,112:0:342:9	0/1:13,7:7:20:146,0,264:268:515:13	1/1:0,45:45:45:496,135,0:1812:0:0	0/1:29,16:16:45:97,0,131:644:1137:29	1/1:1,96:96:97:1148,280,0:3862:37:1	1/1:2,75:75:77:705,175,0:2955:82:2	./.:.:.:.:.:.:.:.	0/0:46,0:0:46:0,138,514:0:1857:46	1/1:0,19:19:19:289,57,0:752:0:0	0/0:12,6:6:18:0,11,52:218:473:12	0/1:10,9:9:19:23,0,80:336:397:10	0/1:27,17:17:44:50,0,138:693:1047:27	0/1:70,36:36:106:111,0,409:1459:2807:70	0/0:19,0:0:19:0,57,151:0:734:19	0/0:33,0:0:33:0,99,407:0:1284:33	0/1:41,47:47:88:178,0,115:1895:1600:41	0/1:24,24:24:48:69,0,108:965:930:24	0/1:31,33:33:64:294,0,101:1349:1201:31	0/1:7,4:4:11:65,0,48:156:279:7	0/1:73,57:57:130:66,0,462:2283:2947:73	0/1:7,14:14:22:205,0,35:541:279:7	0/1:28,40:40:68:163,0,45:1599:1126:28	0/0:37,0:0:37:0,111,378:0:1501:37	0/0:39,0:0:39:0,117,378:0:1582:39	0/0:35,0:0:35:0,105,360:0:1378:35	0/0:19,0:0:19:0,57,177:0:779:19	0/1:22,24:24:46:117,0,89:966:869:22	0/1:18,9:9:27:34,0,60:355:693:18	0/1:29,16:16:45:92,0,137:643:1164:29	1/1:2,6:6:8:29,9,0:246:82:2	0/0:19,0:0:19:0,57,260:0:775:19	0/1:4,2:2:6:5,0,12:82:155:4	0/0:31,0:0:31:0,93,374:0:1216:31	0/0:34,0:0:34:0,102,369:0:1365:34	0/0:50,0:0:50:0,151,428:0:2005:50	0/0:41,14:14:55:0,8,287:562:1638:41	0/1:20,21:21:41:85,0,93:857:816:20	0/1:42,47:47:89:199,0,151:1885:1675:42	1/1:0,16:16:16:142,48,0:648:0:0	0/1:12,11:11:23:96,0,107:451:478:12	0/0:33,0:0:33:0,99,354:0:1318:33	0/0:61,0:0:61:0,184,539:0:2408:61	0/0:28,4:4:32:0,66,237:143:1135:28	0/0:14,0:0:14:0,42,319:0:570:14
29377837	1055071	29377837_1055071	C	A	37008.7	.	AB=0.463826;ABP=60.3531;AC=30;AF=0.0842105;AN=224;AO=3201;CIGAR=1X;DP=186400;DPB=84761;DPRA=0.917017;EPP=427.455;EPPR=2460.59;GTI=93;LEN=1;MEANALT=1.0231;MQM=13.627;MQMR=11.5494;NS=2112;NUMALT=1;ODDS=0.0168632;PAIRED=0.840362;PAIREDR=0.880364;PAO=0;PQA=0;PQR=0;PRO=0;PROBE=SNP|RAPIDGENOMICS_3404_31782||SNP|RAPIDGENOMICS_3404_31783;QA=124236;QR=3042246;RO=75847;RPL=1597;RPP=3.04354;RPPR=74.9344;RPR=1604;RUN=1;SAF=1726;SAP=45.7485;SAR=1475;SRF=37739;SRP=6.90854;SRR=38108;TYPE=snp;technology.illumina=1	GT:AD:AO:DP:PL:QA:QR:RO	0/0:31,0:0:31:0,93,329:0:1240:31	0/0:14,0:0:14:0,42,209:0:566:14	0/0:16,0:0:16:0,48,156:0:652:16	0/0:116,0:0:116:0,349,1186:0:4649:116	0/1:13,19:19:32:152,0,90:756:521:13	1/1:6,40:40:46:330,86,0:1621:205:6	0/0:15,0:0:15:0,45,358:0:583:15	0/0:14,0:0:14:0,42,130:0:547:14	0/0:95,0:0:95:0,286,1056:0:3797:95	0/1:36,38:38:74:129,0,157:1494:1422:36	0/0:13,6:6:19:0,6,72:231:524:13	0/0:80,0:0:80:0,241,995:0:3181:80	0/1:21,43:43:64:191,0,11:1719:861:21	0/0:24,10:10:34:0,17,164:402:948:24	0/0:99,0:0:99:0,298,1017:0:3978:99	0/0:91,0:0:91:0,274,834:0:3604:91	0/0:23,0:0:23:0,69,471:0:922:23	0/1:38,51:51:89:313,0,125:2027:1523:38	0/0:95,0:0:95:0,286,949:0:3777:95	0/0:61,0:0:61:0,184,627:0:2450:61	1/1:0,82:82:82:844,247,0:3277:0:0	0/0:132,0:0:132:0,397,1333:0:5312:132	0/0:30,0:0:30:0,90,268:0:1208:30	0/0:106,1:1:107:0,313,1140:27:4307:106	0/0:18,0:0:18:0,54,162:0:734:18	0/0:29,0:0:29:0,87,486:0:1155:29	0/0:62,0:0:62:0,187,759:0:2522:62	0/1:44,42:42:86:162,0,132:1677:1770:44	0/0:103,0:0:103:0,310,1093:0:4154:103	0/0:55,0:0:55:0,166,568:0:2212:55	0/0:42,0:0:42:0,126,369:0:1659:42	0/1:27,13:13:40:12,0,228:509:1107:27	0/0:171,0:0:171:0,515,1662:0:6921:171	0/0:27,0:0:27:0,81,278:0:1055:27	0/0:64,0:0:64:0,193,583:0:2594:64	0/1:3,7:7:10:49,0,18:281:123:3	0/0:80,0:0:80:0,241,711:0:3239:80	0/0:43,0:0:43:0,129,467:0:1722:43	0/0:13,3:3:16:0,26,144:110:486:13	0/0:99,0:0:99:0,298,1010:0:3943:99	0/0:53,0:0:53:0,160,468:0:2078:53	0/0:42,0:0:42:0,126,436:0:1678:42	0/0:56,0:0:56:0,169,597:0:2239:56	0/0:27,0:0:27:0,81,325:0:1084:27	0/0:94,0:0:94:0,283,894:0:3780:94	0/0:23,0:0:23:0,69,235:0:916:23	0/0:75,0:0:75:0,226,799:0:3021:75	0/0:89,0:0:89:0,268,952:0:3482:89	0/0:41,0:0:41:0,123,1009:0:1589:41	0/0:76,0:0:76:0,229,651:0:2989:76	0/0:22,0:0:22:0,66,179:0:902:22	0/1:21,35:35:57:197,0,86:1421:861:21	0/0:62,0:0:62:0,187,617:0:2507:62	0/0:50,0:0:50:0,151,665:0:1999:50	0/0:64,0:0:64:0,193,696:0:2578:64	0/0:101,0:0:101:0,304,898:0:4103:101	0/1:26,18:18:44:89,0,121:680:1034:26	0/0:38,0:0:38:0,114,498:0:1501:38	1/1:4,10:10:14:77,13,0:383:164:4	0/0:33,0:0:33:0,99,346:0:1331:33	0/1:28,15:15:43:44,0,159:576:1109:28	0/0:199,0:0:199:0,599,2188:0:7927:199	0/1:43,40:40:83:149,0,180:1582:1708:43	0/0:66,0:0:66:0,199,581:0:2648:66	0/0:21,0:0:21:0,63,212:0:857:21	0/1:14,12:12:26:57,0,70:470:570:14	0/0:27,3:3:30:0,44,193:113:1099:27	1/1:0,44:44:44:572,132,0:1733:0:0	0/0:4,0:0:4:0,12,58:0:164:4	0/0:18,0:0:18:0,54,436:0:734:18	0/1:48,26:26:74:61,0,247:1039:1938:48	0/1:13,22:22:35:106,0,58:882:520:13	0/0:125,0:0:125:0,376,1182:0:4989:125	0/0:71,0:0:71:0,214,595:0:2860:71	0/0:8,0:0:8:0,24,111:0:328:8	0/1:32,17:17:49:36,0,136:667:1286:32	0/0:11,0:0:11:0,33,137:0:442:11	0/1:8,6:6:14:27,0,49:236:328:8	0/0:26,0:0:26:0,78,267:0:1008:26	0/0:71,0:0:71:0,214,684:0:2845:71	0/0:139,6:6:145:0,366,1356:197:5579:139	0/0:36,0:0:36:0,108,391:0:1444:36	0/0:53,0:0:53:0,160,467:0:2103:53	0/0:80,0:0:80:0,241,746:0:3242:80	0/0:75,0:0:75:0,226,841:0:2966:75	0/0:107,0:0:107:0,322,1100:0:4311:107	0/0:35,0:0:35:0,105,437:0:1386:35	0/0:107,0:0:107:0,322,965:0:4327:107	0/0:19,0:0:19:0,57,175:0:733:19	0/0:117,0:0:117:0,352,1245:0:4679:117	0/0:69,0:0:69:0,208,734:0:2715:69	0/0:29,0:0:29:0,87,286:0:1159:29	0/0:43,0:0:43:0,129,412:0:1754:43	0/0:14,0:0:14:0,42,122:0:561:14	0/0:98,0:0:98:0,295,970:0:3885:98	0/0:31,0:0:31:0,93,325:0:1233:31	0/0:95,0:0:95:0,286,962:0:3804:95	0/1:7,14:14:21:82,0,20:568:287:7	0/0:2,0:0:2:0,6,40:0:82:2	0/0:32,0:0:32:0,96,278:0:1285:32	1/1:4,9:9:13:70,10,0:343:164:4	0/1:29,32:32:61:167,0,37:1241:1160:29	0/0:50,0:0:50:0,151,586:0:2027:50	0/0:47,0:0:47:0,141,467:0:1865:47	0/0:74,0:0:74:0,223,737:0:2954:74	0/0:105,0:0:105:0,316,968:0:4202:105	1/1:0,53:53:53:605,160,0:2116:0:0	0/0:38,0:0:38:0,114,475:0:1514:38	0/0:35,0:0:35:0,105,277:0:1394:35	0/0:49,0:0:49:0,148,466:0:1951:49	0/0:29,0:0:29:0,87,317:0:1181:29	0/0:34,0:0:34:0,102,805:0:1368:34
29377837	1055074	29377837_1055074	A	G	54082.4	.	AB=0.46849;ABP=75.539;AC=41;AF=0.140557;AN=224;AO=5249;CIGAR=1X;DP=183302;DPB=83752;DPRA=0.901616;EPP=629.904;EPPR=2523.33;GTI=87;LEN=1;MEANALT=1.01048;MQM=13.3404;MQMR=11.5363;NS=2112;NUMALT=1;ODDS=0.0144496;PAIRED=0.849686;PAIREDR=0.880313;PAO=0;PQA=0;PQR=0;PRO=0;PROBE=SNP|RAPIDGENOMICS_3404_31782||SNP|RAPIDGENOMICS_3404_31783;QA=204883;QR=2849567;RO=71662;RPL=2667;RPP=5.99923;RPPR=161.36;RPR=2582;RUN=1;SAF=2808;SAP=58.7301;SAR=2441;SRF=35119;SRP=64.4551;SRR=36543;TYPE=snp;technology.illumina=1	GT:AD:AO:DP:PL:QA:QR:RO	0/0:30,0:0:30:0,90,309:0:1158:30	0/0:14,0:0:14:0,42,209:0:570:14	0/0:16,0:0:16:0,48,157:0:656:16	0/0:114,0:0:114:0,343,1176:0:4548:114	0/1:14,17:17:31:124,0,85:674:558:14	1/1:7,40:40:47:322,81,0:1621:274:7	0/0:15,0:0:15:0,45,355:0:561:15	0/0:14,0:0:14:0,42,132:0:566:14	0/0:92,0:0:92:0,277,1030:0:3693:92	0/1:37,41:41:78:155,0,160:1617:1482:37	0/0:14,6:6:20:0,9,79:231:556:14	0/0:79,0:0:79:0,238,970:0:3145:79	0/1:21,43:43:64:191,0,11:1719:857:21	0/0:29,10:10:39:0,32,207:402:1118:29	0/0:97,0:0:97:0,292,996:0:3864:97	1/1:23,64:64:87:432,76,0:2576:923:23	0/0:22,0:0:22:0,66,468:0:881:22	0/1:37,51:51:89:313,0,101:2027:1491:37	0/0:96,0:0:96:0,289,947:0:3756:96	0/0:55,0:0:55:0,166,574:0:2189:55	1/1:0,85:85:85:868,256,0:3400:0:0	0/0:128,0:0:128:0,385,1276:0:5167:128	0/1:13,15:15:28:51,0,35:615:519:13	1/1:29,82:82:111:514,1,0:3245:1140:29	0/1:8,10:10:18:50,0,5:406:328:8	0/0:27,0:0:27:0,81,418:0:1029:27	0/0:63,0:0:63:0,190,739:0:2486:63	0/1:39,45:45:84:192,0,97:1783:1530:39	0/0:104,0:0:104:0,313,1092:0:4095:104	0/0:55,0:0:55:0,166,553:0:2215:55	0/0:44,0:0:44:0,132,385:0:1747:44	0/1:27,13:13:40:12,0,227:509:1103:27	0/0:173,0:0:173:0,521,1725:0:6919:173	0/0:27,0:0:27:0,81,277:0:1087:27	0/0:64,0:0:64:0,193,582:0:2543:64	0/1:3,7:7:10:49,0,18:281:123:3	0/0:61,19:19:80:0,63,356:755:2434:61	0/1:27,16:16:43:93,0,116:652:1061:27	0/0:15,3:3:18:0,32,154:110:602:15	0/0:98,0:0:98:0,295,978:0:3890:98	0/0:53,0:0:53:0,160,465:0:2113:53	0/0:45,0:0:45:0,135,485:0:1764:45	0/0:65,0:0:65:0,196,706:0:2551:65	0/0:27,0:0:27:0,81,325:0:1084:27	0/0:94,0:0:94:0,283,901:0:3745:94	0/0:24,0:0:24:0,72,246:0:956:24	0/0:77,0:0:77:0,232,802:0:3088:77	0/0:88,0:0:88:0,265,950:0:3482:88	0/0:43,0:0:43:0,129,1049:0:1652:43	0/0:79,0:0:79:0,238,710:0:3098:79	0/0:22,0:0:22:0,66,179:0:875:22	0/1:21,38:38:59:234,0,79:1533:853:21	0/1:40,22:22:62:51,0,193:898:1606:40	0/0:51,0:0:51:0,154,646:0:2011:51	0/0:65,0:0:65:0,196,702:0:2555:65	0/0:95,0:0:95:0,286,852:0:3844:95	0/1:27,18:18:45:86,0,127:680:1095:27	0/1:17,22:22:39:193,0,79:875:680:17	1/1:4,10:10:14:77,13,0:383:164:4	0/0:35,0:0:35:0,105,354:0:1347:35	0/1:28,15:15:43:44,0,159:576:1110:28	0/0:195,0:0:195:0,587,2131:0:7742:195	0/1:43,40:40:83:149,0,181:1582:1681:43	0/0:66,0:0:66:0,199,581:0:2620:66	0/0:21,0:0:21:0,63,212:0:853:21	0/1:14,12:12:26:57,0,70:470:570:14	0/0:26,3:3:29:0,41,181:113:1048:26	1/1:0,38:38:38:459,114,0:1495:0:0	0/0:4,0:0:4:0,12,57:0:146:4	0/0:15,0:0:15:0,45,385:0:606:15	0/1:47,26:26:73:64,0,220:1039:1895:47	0/1:13,22:22:35:106,0,61:882:525:13	0/0:123,0:0:123:0,370,1135:0:4913:123	0/0:69,0:0:69:0,208,573:0:2758:69	0/0:8,0:0:8:0,24,108:0:291:8	0/1:31,16:16:47:32,0,159:635:1236:31	0/0:13,0:0:13:0,39,157:0:511:13	0/1:8,6:6:14:27,0,49:236:328:8	0/0:25,0:0:25:0,75,268:0:1005:25	0/0:79,0:0:79:0,238,764:0:3100:79	0/0:142,0:0:142:0,427,1428:0:5581:142	0/0:36,0:0:36:0,108,393:0:1427:36	0/0:52,0:0:52:0,157,460:0:2078:52	0/0:79,0:0:79:0,238,735:0:3132:79	0/0:77,0:0:77:0,232,859:0:3094:77	0/0:107,0:0:107:0,322,1118:0:4231:107	0/0:34,0:0:34:0,102,412:0:1322:34	0/0:107,0:0:107:0,322,971:0:4304:107	0/0:19,0:0:19:0,57,175:0:744:19	0/0:118,0:0:118:0,355,1282:0:4778:118	0/0:68,0:0:68:0,205,753:0:2645:68	0/0:29,0:0:29:0,87,286:0:1136:29	0/1:17,25:25:42:89,0,59:1021:674:17	0/0:14,0:0:14:0,42,122:0:570:14	0/0:98,0:0:98:0,295,974:0:3887:98	0/0:31,0:0:31:0,93,327:0:1195:31	0/0:93,0:0:93:0,280,947:0:3659:93	0/1:7,14:14:21:82,0,20:568:287:7	0/0:2,0:0:2:0,6,39:0:74:2	0/0:31,0:0:31:0,93,276:0:1233:31	1/1:4,9:9:13:70,10,0:343:160:4	0/1:29,32:32:61:167,0,37:1241:1171:29	0/1:16,34:34:50:241,0,45:1370:635:16	0/0:44,0:0:44:0,132,447:0:1742:44	0/0:67,0:0:67:0,202,649:0:2692:67	0/0:106,0:0:106:0,319,975:0:4185:106	1/1:0,53:53:53:605,160,0:2116:0:0	0/0:37,0:0:37:0,111,496:0:1467:37	0/0:34,0:0:34:0,102,269:0:1336:34	0/0:51,0:0:51:0,154,488:0:1932:51	0/0:30,0:0:30:0,90,324:0:1213:30	0/0:32,0:0:32:0,96,786:0:1254:32
29377837	2141127	29377837_2141127	G	A	7697.28	.	AB=0.382149;ABP=473.372;AC=6;AF=0.032797;AN=224;AO=2005;CIGAR=1X;DP=180354;DPB=67342;DPRA=1.29475;EPP=55.9065;EPPR=1218.99;GTI=56;LEN=1;MEANALT=1.02186;MQM=12.9541;MQMR=12.1231;NS=2112;NUMALT=1;ODDS=0.0478005;PAIRED=0.870823;PAIREDR=0.894274;PAO=0;PQA=0;PQR=0;PRO=0;PROBE=Intergenic|RAPIDGENOMICS_3404_54281;QA=78547;QR=2555187;RO=64374;RPL=708;RPP=378.736;RPPR=25512.9;RPR=1297;RUN=1;SAF=1578;SAP=1437.81;SAR=427;SRF=46130;SRP=26234.1;SRR=18244;TYPE=snp;technology.illumina=1	GT:AD:AO:DP:PL:QA:QR:RO	0/0:25,0:0:25:0,75,258:0:999:25	0/0:13,0:0:13:0,39,196:0:499:13	0/0:6,0:0:6:0,18,53:0:232:6	1/1:21,48:48:69:275,15,0:1855:853:21	0/0:10,0:0:10:0,30,117:0:378:10	0/1:56,21:21:77:16,0,375:853:2202:56	0/0:14,0:0:14:0,42,353:0:548:14	0/0:1,0:0:1:0,3,8:0:27:1	0/0:95,0:0:95:0,286,925:0:3776:95	0/0:37,0:0:37:0,111,408:0:1453:37	0/0:15,0:0:15:0,45,156:0:606:15	0/0:48,5:5:53:0,92,501:205:1929:48	0/0:13,0:0:13:0,39,121:0:514:13	0/0:21,0:0:21:0,63,249:0:825:21	0/0:42,3:3:45:0,71,393:123:1661:42	0/0:125,0:0:125:0,376,1422:0:4964:125	0/0:19,0:0:19:0,57,330:0:697:19	0/0:57,0:0:57:0,172,680:0:2269:57	0/0:33,0:0:33:0,99,339:0:1295:33	0/0:65,0:0:65:0,196,731:0:2592:65	0/0:98,0:0:98:0,295,1055:0:3939:98	0/0:46,0:0:46:0,138,660:0:1843:46	0/0:29,0:0:29:0,87,358:0:1149:29	0/0:90,0:0:90:0,271,982:0:3581:90	0/0:15,0:0:15:0,45,158:0:571:15	0/0:75,0:0:75:0,226,1587:0:2887:75	0/0:54,0:0:54:0,163,543:0:2162:54	0/0:52,0:0:53:0,157,596:0:2062:52	0/0:155,0:0:155:0,467,1671:0:6243:155	0/0:35,0:0:36:0,105,402:0:1411:35	0/0:40,10:10:50:0,29,266:406:1610:40	0/0:62,0:0:62:0,187,725:0:2495:62	0/0:85,0:0:85:0,256,901:0:3397:85	0/0:11,0:0:11:0,33,130:0:421:11	0/0:34,0:0:34:0,102,369:0:1390:34	0/0:11,0:0:11:0,33,112:0:451:11	0/0:43,0:0:43:0,129,444:0:1747:43	0/0:72,0:0:72:0,217,803:0:2894:72	0/0:61,0:0:61:0,184,649:0:2436:61	0/0:110,0:0:110:0,331,1102:0:4360:110	0/0:59,0:0:59:0,178,765:0:2316:59	0/0:78,24:24:102:0,76,632:921:3100:78	0/0:93,0:0:93:0,280,954:0:3712:93	0/0:11,0:0:11:0,33,112:0:420:11	0/0:49,0:0:49:0,148,537:0:1992:49	0/0:8,0:0:8:0,24,100:0:306:8	0/0:91,0:0:91:0,274,1141:0:3655:91	0/0:36,0:0:36:0,108,350:0:1437:36	0/0:41,0:0:41:0,123,779:0:1617:41	0/0:33,0:0:33:0,99,334:0:1322:33	0/0:4,0:0:4:0,12,31:0:160:4	0/1:31,36:36:67:147,0,146:1451:1221:31	0/0:70,0:0:70:0,211,789:0:2748:70	0/0:19,0:0:19:0,57,239:0:718:19	0/0:47,0:0:47:0,141,492:0:1751:47	0/0:52,0:0:52:0,157,482:0:2060:52	0/0:34,0:0:34:0,102,394:0:1332:34	0/0:25,0:0:25:0,75,227:0:1017:25	0/0:13,0:0:13:0,39,122:0:516:13	0/1:7,17:17:24:114,0,49:672:278:7	0/0:11,0:0:11:0,33,94:0:438:11	0/0:53,0:0:53:0,160,524:0:2130:53	0/0:41,0:0:41:0,123,440:0:1642:41	0/0:54,0:0:54:0,163,566:0:2121:54	0/0:32,0:0:32:0,96,348:0:1287:32	0/0:24,0:0:24:0,72,201:0:971:24	0/0:27,0:0:27:0,81,276:0:1072:27	0/0:33,0:0:33:0,99,347:0:1311:33	0/0:1,0:0:1:0,3,8:0:41:1	0/0:17,0:0:17:0,51,402:0:684:17	0/0:76,0:0:76:0,229,784:0:3004:76	0/0:54,0:0:54:0,163,660:0:2146:54	0/0:117,0:0:117:0,352,1229:0:4638:117	0/0:100,0:0:100:0,301,1075:0:3903:100	0/0:10,0:0:10:0,30,117:0:397:10	0/0:37,0:0:37:0,111,405:0:1484:37	0/0:22,0:0:22:0,66,332:0:880:22	0/0:10,0:0:10:0,30,96:0:388:10	0/0:19,0:0:19:0,57,177:0:742:19	0/0:60,0:0:60:0,181,700:0:2395:60	0/0:120,0:0:121:0,361,1339:0:4694:120	0/0:40,19:19:59:0,14,335:755:1596:40	0/0:53,0:0:53:0,160,590:0:2127:53	0/0:38,0:0:38:0,114,380:0:1510:38	0/0:61,0:0:61:0,184,677:0:2436:61	0/0:87,17:17:104:0,158,807:680:3466:87	0/0:19,0:0:19:0,57,180:0:758:19	0/0:87,0:0:87:0,262,905:0:3377:87	0/0:17,0:0:17:0,51,234:0:684:17	0/0:101,0:0:101:0,304,1155:0:4065:101	0/0:33,0:0:33:0,99,323:0:1333:33	0/0:56,3:3:59:0,116,495:119:2226:56	0/0:41,0:0:41:0,123,405:0:1637:41	0/0:7,0:0:7:0,21,76:0:283:7	0/0:57,0:0:57:0,172,597:0:2247:57	0/0:49,0:0:49:0,148,514:0:1935:49	0/0:68,0:0:68:0,205,799:0:2692:68	0/0:13,0:0:13:0,39,163:0:525:13	0/0:59,0:0:60:0,178,575:0:2359:59	0/0:43,0:0:43:0,129,444:0:1692:43	0/0:23,0:0:23:0,69,288:0:913:23	0/0:30,0:0:30:0,90,276:0:1195:30	0/0:37,0:0:37:0,111,375:0:1498:37	0/0:45,0:0:45:0,135,463:0:1793:45	0/0:58,1:1:59:0,145,587:37:2284:58	0/0:129,0:0:129:0,388,1480:0:5104:129	0/0:92,0:0:92:0,277,1028:0:3676:92	0/0:40,0:0:40:0,120,436:0:1564:40	0/0:19,1:1:20:0,52,216:41:729:19	0/0:37,0:0:37:0,111,345:0:1442:37	0/0:22,0:0:22:0,66,212:0:865:22	0/1:27,11:11:38:45,0,416:421:1035:27
29377840	562264	29377840_562264	T	C	291300	.	AB=0.496052;ABP=6.52515;AC=90;AF=0.416099;AN=224;AO=26498;CIGAR=1X;DP=258560;DPB=104445;DPRA=0.940537;EPP=1627.26;EPPR=2136.81;GTI=77;LEN=1;MEANALT=1.01745;MQM=12.3033;MQMR=11.0224;NS=2112;NUMALT=1;ODDS=0.0368454;PAIRED=0.872066;PAIREDR=0.882162;PAO=0;PQA=0;PQR=0;PRO=0;PROBE=SNP|RAPIDGENOMICS_3404_30224||SNP|RAPIDGENOMICS_3404_30225||SNP|RAPIDGENOMICS_3404_30226||SNP|RAPIDGENOMICS_3404_30227;QA=1045761;QR=2602928;RO=65081;RPL=12798;RPP=69.684;RPPR=73.6463;RPR=13700;RUN=1;SAF=13005;SAP=22.5259;SAR=13493;SRF=33119;SRP=47.6752;SRR=31962;TYPE=snp;technology.illumina=1	GT:AD:AO:DP:PL:QA:QR:RO	0/0:49,0:0:49:0,148,612:0:1987:49	1/1:1,31:31:32:335,84,0:1237:37:1	0/0:30,0:0:30:0,90,258:0:1210:30	0/1:48,32:32:80:88,0,160:1290:1943:48	0/1:12,10:10:22:50,0,38:402:438:12	0/1:52,59:59:111:182,0,159:2349:2115:52	0/1:5,3:3:8:1,0,86:123:186:5	0/0:14,0:0:14:0,42,146:0:574:14	0/1:40,41:41:81:181,0,153:1633:1601:40	0/0:75,0:0:75:0,226,696:0:3033:75	1/1:2,16:16:18:162,24,0:648:82:2	0/0:44,0:0:44:0,132,436:0:1783:44	0/1:42,24:24:66:36,0,261:976:1661:42	0/0:32,0:0:32:0,96,307:0:1278:32	0/0:90,0:0:90:0,271,920:0:3625:90	0/0:145,0:0:145:0,436,1668:0:5853:145	0/0:32,0:0:32:0,96,541:0:1269:32	0/1:73,48:48:121:47,0,256:1905:2901:73	0/0:100,0:0:100:0,301,816:0:4008:100	0/1:41,37:37:78:118,0,156:1490:1645:41	0/1:45,55:55:100:138,0,111:2230:1814:45	0/0:102,0:0:102:0,307,1013:0:4114:102	0/0:40,0:0:40:0,120,313:0:1607:40	0/0:140,0:0:140:0,421,1507:0:5606:140	0/0:16,4:4:20:0,16,129:160:656:16	0/1:20,26:26:46:483,0,356:1029:781:20	0/1:41,51:51:92:260,0,99:2046:1626:41	0/1:91,64:64:155:119,0,307:2523:3649:91	0/0:125,0:0:125:0,376,1330:0:5023:125	0/1:51,28:28:79:128,0,282:1110:2031:51	0/1:25,31:31:56:172,0,77:1240:994:25	0/1:32,19:19:51:59,0,208:779:1291:32	0/0:147,0:0:147:0,443,1403:0:5880:147	0/0:19,3:3:22:0,44,119:123:771:19	1/1:0,29:29:29:417,87,0:1158:0:0	0/1:2,9:9:11:98,0,7:357:82:2	1/1:0,59:59:59:533,178,0:2370:0:0	0/0:49,1:1:50:0,118,499:41:1952:49	0/1:19,19:19:38:96,0,99:743:775:19	1/1:0,94:94:94:981,283,0:3782:0:0	0/0:120,0:0:124:0,361,1105:0:4801:120	0/1:44,26:26:70:32,0,229:1036:1764:44	0/1:42,45:45:87:202,0,103:1819:1696:42	0/1:5,8:8:13:27,0,7:320:205:5	0/1:52,41:41:93:149,0,167:1639:2107:52	0/0:18,0:0:18:0,54,176:0:670:18	1/1:37,89:89:126:559,61,0:3557:1468:37	0/0:86,0:0:86:0,259,804:0:3408:86	0/1:36,25:25:61:249,0,376:994:1422:36	0/0:63,0:0:63:0,190,609:0:2498:63	1/1:2,9:9:11:69,18,0:360:82:2	0/0:76,0:0:76:0,229,757:0:3060:76	0/1:35,22:22:57:48,0,150:875:1353:35	0/0:70,0:0:70:0,211,862:0:2763:70	0/0:111,0:0:111:0,334,1131:0:4476:111	0/1:42,55:55:97:287,0,91:2225:1679:42	0/1:26,54:54:80:227,0,43:2163:1049:26	0/0:44,0:0:44:0,132,422:0:1783:44	0/1:15,20:20:35:91,0,6:785:583:15	0/1:22,11:11:33:70,0,85:429:879:22	0/1:28,30:30:58:130,0,120:1217:1118:28	0/1:120,148:148:268:587,0,297:5832:4741:120	0/0:53,20:20:73:0,38,235:816:2116:53	0/0:97,0:0:97:0,292,812:0:3853:97	0/0:32,0:0:32:0,96,298:0:1277:32	0/0:39,0:0:39:0,117,308:0:1528:39	1/1:11,30:30:41:221,3,0:1213:447:11	1/1:0,41:41:41:472,123,0:1669:0:0	0/1:4,3:3:7:5,0,12:123:164:4	1/1:0,18:18:18:337,54,0:722:0:0	1/1:0,139:139:139:1531,418,0:5532:0:0	0/0:83,0:0:83:0,250,731:0:3347:83	0/0:170,0:0:170:0,512,1538:0:6826:170	0/1:45,39:39:84:100,0,183:1569:1776:45	1/1:0,7:7:7:79,21,0:287:0:0	0/1:23,43:43:66:263,0,47:1728:927:23	0/1:31,23:23:54:164,0,198:943:1221:31	0/0:22,0:0:22:0,66,226:0:863:22	0/0:36,0:0:36:0,108,465:0:1442:36	1/1:1,53:53:54:477,130,0:2119:37:1	0/0:205,0:0:205:0,617,1947:0:8191:205	0/1:27,36:36:63:176,0,95:1442:1084:27	0/0:61,14:14:75:0,83,493:556:2443:61	0/1:29,35:35:64:135,0,74:1415:1163:29	0/0:54,0:0:54:0,163,516:0:2135:54	0/1:101,91:91:192:240,0,325:3679:4061:101	1/1:0,4:4:4:41,12,0:160:0:0	0/1:80,77:77:157:265,0,353:3112:3214:80	0/1:18,18:18:36:118,0,155:700:713:18	1/1:0,74:74:74:683,223,0:2959:0:0	0/1:23,25:25:48:111,0,136:1008:935:23	0/0:85,0:0:85:0,256,847:0:3419:85	0/1:25,39:39:64:168,0,65:1551:1007:25	0/1:8,10:10:18:37,0,45:410:324:8	0/0:52,0:0:52:0,157,576:0:2076:52	1/1:15,45:45:60:255,21,0:1805:611:15	0/0:112,0:0:112:0,337,1031:0:4464:112	0/0:29,0:0:29:0,87,274:0:1185:29	0/0:4,0:0:4:0,12,53:0:160:4	1/1:0,41:41:41:389,123,0:1657:0:0	1/1:0,50:50:50:534,151,0:2004:0:0	0/1:23,27:27:50:108,0,81:1070:939:23	1/1:8,27:27:35:116,6,0:1069:320:8	1/1:29,59:59:88:250,15,0:2398:1175:29	1/1:0,81:81:81:779,244,0:3239:0:0	1/1:0,120:120:120:1156,361,0:4784:0:0	0/0:62,0:0:62:0,187,600:0:2495:62	0/0:29,3:3:32:0,73,210:123:1189:29	1/1:8,26:26:34:157,40,0:1050:315:8	0/0:57,26:26:83:0,35,256:1048:2254:57	1/1:0,7:7:7:81,21,0:278:0:0	0/0:35,0:0:35:0,105,648:0:1393:35
29377840	562340	29377840_562340	G	A	9074.28	.	AB=0.510089;ABP=4.10568;AC=4;AF=0.0185759;AN=224;AO=854;CIGAR=1X;DP=180677;DPB=69443;DPRA=1.01703;EPP=27.4305;EPPR=1461.28;GTI=27;LEN=1;MEANALT=1.01333;MQM=12.281;MQMR=11.0546;NS=2112;NUMALT=1;ODDS=0.169173;PAIRED=0.871194;PAIREDR=0.901333;PAO=0;PQA=0;PQR=0;PRO=0;PROBE=SNP|RAPIDGENOMICS_3404_30224||SNP|RAPIDGENOMICS_3404_30225||SNP|RAPIDGENOMICS_3404_30226||SNP|RAPIDGENOMICS_3404_30227;QA=33379;QR=2704571;RO=68027;RPL=264;RPP=273.239;RPPR=30819.5;RPR=590;RUN=1;SAF=606;SAP=328.894;SAR=248;SRF=45816;SRP=17789.1;SRR=22211;TYPE=snp;technology.illumina=1	GT:AD:AO:DP:PL:QA:QR:RO	0/0:42,0:0:42:0,126,496:0:1664:42	0/0:39,0:0:39:0,117,409:0:1579:39	0/0:32,0:0:32:0,96,289:0:1295:32	0/0:51,0:0:51:0,154,488:0:2061:51	0/0:20,0:0:20:0,60,214:0:793:20	0/0:43,0:0:43:0,129,384:0:1750:43	0/0:3,0:0:3:0,9,53:0:119:3	0/0:6,0:0:6:0,18,59:0:227:6	0/0:58,0:0:58:0,175,687:0:2320:58	0/0:33,0:0:36:0,99,301:0:1341:33	0/0:16,0:0:16:0,48,252:0:616:16	0/0:41,0:0:41:0,123,351:0:1612:41	0/0:43,0:0:43:0,129,429:0:1726:43	0/0:28,0:0:28:0,84,281:0:1136:28	0/0:50,0:0:50:0,151,510:0:2021:50	0/0:61,1:1:62:0,178,675:37:2439:61	0/0:22,0:0:22:0,66,516:0:871:22	0/0:71,0:0:71:0,214,618:0:2832:71	0/0:64,0:0:64:0,193,747:0:2547:64	0/0:45,0:0:45:0,135,391:0:1733:45	0/0:47,0:0:47:0,141,430:0:1882:47	0/0:49,0:0:49:0,148,454:0:1971:49	0/0:27,0:0:27:0,81,216:0:1064:27	0/0:91,0:0:91:0,274,953:0:3633:91	0/0:18,0:0:18:0,54,165:0:738:18	0/0:46,0:0:46:0,138,932:0:1806:46	0/0:46,0:0:46:0,138,482:0:1839:46	0/0:80,0:0:80:0,241,723:0:3224:80	0/0:77,0:0:77:0,232,861:0:3062:77	0/0:60,0:0:60:0,181,570:0:2371:60	0/0:50,0:0:50:0,151,477:0:1974:50	0/0:30,0:0:30:0,90,352:0:1196:30	0/0:90,0:0:90:0,271,770:0:3604:90	0/0:23,0:0:23:0,69,190:0:895:23	0/0:18,0:0:18:0,54,242:0:734:18	0/0:5,0:0:5:0,15,57:0:192:5	0/0:60,0:0:60:0,181,529:0:2407:60	0/0:62,0:0:62:0,187,609:0:2485:62	0/0:30,0:0:30:0,90,340:0:1218:30	0/0:64,0:0:64:0,193,627:0:2587:64	0/0:41,0:0:47:0,123,393:0:1611:41	0/0:52,0:0:52:0,157,491:0:2084:52	0/0:64,0:0:64:0,193,594:0:2585:64	1/1:4,10:10:14:58,9,0:406:160:4	0/0:56,0:0:56:0,169,482:0:2221:56	0/0:7,0:0:7:0,21,73:0:261:7	0/0:77,0:0:77:0,232,760:0:3068:77	0/0:61,0:0:61:0,184,594:0:2428:61	0/0:53,0:0:53:0,160,1001:0:2061:53	0/0:29,0:0:29:0,87,329:0:1131:29	0/0:5,0:0:5:0,15,42:0:205:5	0/0:44,0:0:44:0,132,442:0:1783:44	0/0:43,0:0:43:0,129,386:0:1706:43	0/0:40,0:0:40:0,120,490:0:1560:40	0/0:87,0:0:87:0,262,803:0:3486:87	0/0:62,0:0:62:0,187,568:0:2472:62	0/0:45,0:0:45:0,135,413:0:1787:45	0/0:35,0:0:35:0,105,318:0:1414:35	0/0:16,0:0:16:0,48,145:0:642:16	0/0:16,0:0:16:0,48,228:0:596:16	0/0:52,0:0:52:0,157,513:0:2074:52	0/0:167,0:0:167:0,503,1496:0:6663:167	0/0:71,0:0:71:0,214,598:0:2822:71	0/0:80,0:0:80:0,241,747:0:3223:80	0/0:27,0:0:27:0,81,273:0:1068:27	0/0:47,0:0:47:0,141,441:0:1875:47	0/0:27,0:0:27:0,81,282:0:1077:27	0/0:23,0:0:23:0,69,238:0:912:23	0/0:3,0:0:3:0,9,26:0:123:3	0/0:15,0:0:15:0,45,222:0:589:15	0/0:84,0:0:84:0,253,880:0:3333:84	0/0:56,0:0:56:0,169,580:0:2250:56	0/0:104,0:0:104:0,313,921:0:4094:104	0/0:70,0:0:70:0,211,652:0:2795:70	0/0:5,0:0:5:0,15,41:0:205:5	0/1:32,18:18:50:9,0,179:709:1279:32	0/0:35,0:0:35:0,105,348:0:1399:35	0/0:12,0:0:12:0,36,104:0:470:12	0/0:25,0:0:25:0,75,334:0:991:25	0/0:51,0:0:51:0,154,498:0:2053:51	0/0:128,0:0:128:0,385,1351:0:5154:128	0/0:26,0:0:26:0,78,234:0:1009:26	0/0:55,0:0:55:0,166,614:0:2203:55	0/1:32,26:26:58:72,0,175:1023:1299:32	0/0:52,0:0:52:0,157,529:0:2028:52	0/0:126,0:0:126:0,379,1198:0:5031:126	0/0:2,0:0:2:0,6,15:0:82:2	0/0:98,0:0:98:0,295,925:0:3905:98	0/0:28,0:0:28:0,84,290:0:1086:28	0/0:39,0:0:39:0,117,366:0:1574:39	0/0:31,0:0:31:0,93,342:0:1246:31	0/0:49,0:0:49:0,148,462:0:1967:49	0/0:40,0:0:40:0,120,377:0:1592:40	0/0:9,0:0:9:0,27,103:0:369:9	0/0:45,0:0:45:0,135,553:0:1802:45	0/0:25,0:0:25:0,75,218:0:1004:25	0/0:77,0:0:77:0,232,772:0:3057:77	0/0:20,0:0:20:0,60,203:0:760:20	0/0:3,0:0:3:0,9,47:0:114:3	0/0:22,0:0:22:0,66,190:0:885:22	0/0:20,0:0:20:0,60,238:0:762:20	0/0:40,0:0:40:0,120,349:0:1602:40	0/0:34,0:0:34:0,102,314:0:1350:34	0/0:64,0:0:64:0,193,581:0:2581:64	0/0:46,0:0:46:0,138,415:0:1835:46	0/0:78,0:0:78:0,235,724:0:3140:78	0/0:44,0:0:44:0,132,484:0:1732:44	0/0:29,0:0:29:0,87,239:0:1173:29	0/0:20,0:0:20:0,60,188:0:820:20	0/0:35,0:0:35:0,105,330:0:1406:35	0/0:8,0:0:8:0,24,102:0:328:8	0/0:28,0:0:28:0,84,653:0:1121:28
29377840	578439	29377840_578439	A	C	190190	.	AB=0.474854;ABP=83.8244;AC=79;AF=0.415789;AN=224;AO=16295;CIGAR=1X;DP=173113;DPB=76081;DPRA=0.968697;EPP=994.002;EPPR=1422.46;GTI=62;LEN=1;MEANALT=1.0076;MQM=12.9445;MQMR=11.4972;NS=2112;NUMALT=1;ODDS=0.00793345;PAIRED=0.867935;PAIREDR=0.882071;PAO=0;PQA=0;PQR=0;PRO=0;PROBE=SNP|RAPIDGENOMICS_3404_30222||SNP|RAPIDGENOMICS_3404_30223;QA=643324;QR=1874913;RO=46952;RPL=8632;RPP=128.136;RPPR=446.888;RPR=7663;RUN=1;SAF=7906;SAP=34.0984;SAR=8389;SRF=22843;SRP=77.1358;SRR=24109;TYPE=snp;technology.illumina=1	GT:AD:AO:DP:PL:QA:QR:RO	0/0:21,0:0:21:0,63,210:0:830:21	1/1:0,15:15:15:139,45,0:599:0:0	0/0:11,0:0:11:0,33,86:0:443:11	0/1:33,59:59:92:284,0,77:2349:1335:33	0/1:15,6:6:21:12,0,89:242:607:15	0/1:40,50:50:91:284,0,77:1961:1636:40	1/1:2,6:6:8:150,9,0:242:78:2	0/0:6,0:0:6:0,18,83:0:227:6	0/1:53,23:23:76:47,0,266:915:2130:53	0/0:102,0:0:102:0,307,1004:0:4086:102	0/1:12,6:6:18:4,0,70:246:447:12	0/0:70,0:0:70:0,211,690:0:2795:70	0/0:35,8:8:43:0,50,235:300:1400:35	0/0:27,0:0:27:0,81,289:0:1091:27	0/0:99,0:0:99:0,298,1065:0:3985:99	0/0:101,0:0:101:0,304,928:0:3983:101	0/0:28,1:1:29:0,57,526:37:1118:28	0/0:82,24:24:106:0,112,628:976:3315:82	0/0:103,0:0:103:0,310,994:0:4083:103	0/1:21,20:20:41:59,0,78:816:857:21	0/1:24,20:20:44:55,0,63:732:958:24	0/0:92,0:0:92:0,277,956:0:3673:92	0/0:44,0:0:44:0,132,417:0:1783:44	0/0:64,0:0:64:0,193,737:0:2582:64	1/1:3,14:14:17:119,27,0:552:109:3	0/1:35,28:28:63:372,0,476:1135:1404:35	0/1:29,19:19:48:60,0,217:729:1150:29	0/1:28,43:43:71:256,0,81:1747:1112:28	0/0:64,0:0:64:0,193,639:0:2517:64	0/0:26,9:9:35:0,24,182:369:1034:26	0/1:13,9:9:22:8,0,54:365:533:13	0/1:21,13:13:34:63,0,78:533:848:21	0/0:147,0:0:147:0,443,1352:0:5847:147	0/0:10,0:0:10:0,30,85:0:397:10	1/1:0,32:32:32:375,96,0:1261:0:0	0/0:13,6:6:19:0,4,69:225:525:13	1/1:0,47:47:47:426,141,0:1889:0:0	0/0:23,0:0:23:0,69,259:0:931:23	0/0:35,7:7:42:0,39,235:274:1396:35	1/1:0,67:67:67:749,202,0:2674:0:0	0/0:65,0:0:65:0,196,651:0:2645:65	0/1:67,57:57:124:149,0,202:2293:2708:67	0/1:38,40:40:78:236,0,225:1626:1498:38	0/1:7,4:4:11:2,0,103:164:278:7	0/0:39,19:19:58:0,19,251:751:1550:39	0/0:34,0:0:34:0,102,321:0:1340:34	0/1:42,42:42:84:342,0,178:1701:1692:42	0/0:58,0:0:58:0,175,631:0:2341:58	0/1:9,15:15:24:291,0,167:603:351:9	0/0:65,0:0:65:0,196,643:0:2617:65	0/1:2,4:4:6:19,0,10:156:82:2	0/0:43,0:0:43:0,129,432:0:1747:43	0/1:43,47:47:90:204,0,158:1888:1710:43	0/0:56,0:0:56:0,169,675:0:2210:56	0/0:56,0:0:56:0,169,591:0:2204:56	0/1:32,34:34:66:123,0,67:1382:1285:32	0/1:21,27:27:48:170,0,45:1094:853:21	0/0:70,0:0:70:0,211,705:0:2801:70	0/1:23,14:14:37:16,0,149:570:926:23	0/0:26,3:3:29:0,62,230:119:1042:26	0/0:38,15:15:53:0,6,201:603:1523:38	0/1:67,105:105:172:401,0,154:4232:2698:67	0/1:58,42:42:100:157,0,316:1655:2349:58	0/0:40,0:0:40:0,120,481:0:1601:40	0/0:24,0:0:24:0,72,275:0:980:24	0/0:32,0:0:32:0,96,371:0:1286:32	0/1:35,13:13:48:4,0,192:525:1352:35	1/1:0,51:51:51:480,154,0:2035:0:0	0/0:2,1:1:3:0,1,28:41:73:2	1/1:0,11:11:11:173,33,0:418:0:0	1/1:0,41:41:41:420,123,0:1648:0:0	0/0:52,0:0:52:0,157,582:0:2076:52	0/0:136,0:0:136:0,409,1555:0:5453:136	0/1:43,18:18:62:20,0,276:707:1712:43	1/1:0,2:2:2:17,6,0:78:0:0	0/1:26,30:30:56:151,0,137:1167:1058:26	0/1:18,21:21:39:73,0,49:847:717:18	0/0:26,0:0:26:0,78,218:0:1054:26	0/0:18,0:0:18:0,54,205:0:706:18	1/1:0,58:58:58:592,175,0:2316:0:0	0/0:169,1:1:170:0,503,1617:37:6738:169	0/1:20,16:16:36:41,0,90:656:788:20	0/1:11,18:18:30:96,0,43:721:421:11	0/1:52,59:59:111:240,0,165:2322:2112:52	0/0:44,0:0:44:0,132,417:0:1751:44	0/1:19,22:22:41:91,0,118:894:726:19	1/1:0,8:8:8:66,24,0:324:0:0	0/1:52,63:63:115:329,0,138:2554:2018:52	0/1:14,8:8:22:19,0,106:328:570:14	1/1:0,69:69:69:730,208,0:2770:0:0	1/1:4,34:34:38:389,81,0:1339:160:4	0/0:40,0:0:40:0,120,368:0:1619:40	1/1:0,22:22:22:222,66,0:876:0:0	0/0:6,0:0:6:0,18,49:0:234:6	0/0:42,0:0:42:0,126,424:0:1649:42	0/0:32,10:10:42:0,37,291:410:1290:32	0/0:69,0:0:69:0,208,824:0:2790:69	0/0:9,0:0:9:0,27,115:0:369:9	0/0:16,0:0:16:0,48,157:0:648:16	1/1:4,25:25:29:207,54,0:1017:164:4	1/1:0,2:2:2:19,6,0:82:0:0	1/1:3,8:8:11:104,7,0:312:123:3	0/0:21,6:6:27:0,26,155:246:857:21	0/1:56,17:17:73:8,0,309:684:2267:56	1/1:0,76:76:76:873,229,0:2997:0:0	1/1:0,106:106:106:954,319,0:4266:0:0	0/0:60,0:0:60:0,181,539:0:2436:60	0/1:10,13:13:23:65,0,80:517:410:10	0/0:20,8:8:28:0,18,154:315:791:20	0/1:28,26:26:54:115,0,117:1053:1113:28	1/1:0,26:26:26:298,78,0:998:0:0	0/0:21,0:0:21:0,63,335:0:835:21
29377840	591845	29377840_591845	C	G	59674.3	.	AB=0.494608;ABP=3.68944;AC=42;AF=0.143215;AN=222;AO=2555;CIGAR=1X;DP=84951;DPB=43662;DPRA=1.16184;EPP=12.3804;EPPR=1220.53;GTI=78;LEN=1;MEANALT=1.0026;MQM=14.3029;MQMR=12.1103;NS=2112;NUMALT=1;ODDS=0.0264911;PAIRED=0.81409;PAIREDR=0.868037;PAO=0;PQA=0;PQR=0;PRO=0;PROBE=SNP|RAPIDGENOMICS_3404_30221;QA=101001;QR=1493251;RO=37412;RPL=1571;RPP=295.857;RPPR=2902.6;RPR=984;RUN=1;SAF=972;SAP=320.293;SAR=1583;SRF=16388;SRP=1250.48;SRR=21024;TYPE=snp;technology.illumina=1	GT:AD:AO:DP:PL:QA:QR:RO	0/0:66,0:0:66:0,199,581:0:2639:66	0/0:12,2:2:14:0,25,115:78:492:12	0/1:1,8:8:9:77,0,3:328:32:1	0/0:131,0:0:131:0,394,1308:0:5250:131	0/0:3,0:0:3:0,9,34:0:110:3	0/0:39,0:0:39:0,117,455:0:1536:39	0/0:3,0:0:3:0,9,84:0:114:3	0/0:26,0:0:26:0,78,254:0:1003:26	0/0:27,0:0:27:0,81,334:0:1089:27	0/0:32,0:0:32:0,96,312:0:1292:32	0/0:14,0:0:14:0,42,125:0:558:14	1/1:0,33:33:33:300,99,0:1304:0:0	0/0:29,0:0:29:0,87,250:0:1146:29	0/0:31,0:0:31:0,93,300:0:1223:31	0/0:44,0:0:44:0,132,439:0:1788:44	0/0:74,0:0:74:0,223,824:0:2952:74	0/0:7,0:0:7:0,21,140:0:275:7	0/0:46,0:0:46:0,138,515:0:1782:46	0/0:51,0:0:51:0,154,544:0:2043:51	0/0:11,0:0:11:0,33,100:0:447:11	0/0:45,0:0:45:0,135,527:0:1773:45	0/0:55,0:0:55:0,166,521:0:2206:55	0/0:28,0:0:28:0,84,303:0:1105:28	0/0:65,0:0:65:0,196,665:0:2586:65	0/0:6,0:0:6:0,18,49:0:242:6	0/0:20,0:0:20:0,60,317:0:808:20	0/0:18,0:0:18:0,54,286:0:734:18	0/0:46,2:2:48:0,114,459:82:1856:46	0/1:41,44:44:85:141,0,253:1791:1600:41	0/0:55,0:0:55:0,166,594:0:2181:55	1/1:0,30:30:30:368,90,0:1188:0:0	0/0:19,0:0:19:0,57,183:0:779:19	0/1:42,56:56:98:267,0,154:2261:1660:42	0/0:14,0:0:14:0,42,135:0:557:14	0/0:37,0:0:37:0,111,617:0:1495:37	0/1:4,5:5:9:18,0,43:205:164:4	0/0:24,0:0:24:0,72,253:0:972:24	1/1:0,41:41:41:412,123,0:1641:0:0	0/0:8,3:3:11:0,5,52:123:324:8	0/0:19,0:0:19:0,57,238:0:743:19	0/0:8,2:2:10:0,13,46:82:328:8	0/1:16,10:10:26:6,0,74:406:644:16	0/0:68,0:0:68:0,205,698:0:2688:68	0/0:2,0:0:2:0,6,58:0:82:2	0/0:25,0:0:25:0,75,303:0:990:25	0/1:8,9:9:17:23,0,34:365:328:8	1/1:4,24:24:28:204,45,0:951:160:4	0/0:62,0:0:62:0,187,660:0:2432:62	0/0:16,0:0:16:0,48,466:0:639:16	0/0:60,0:0:60:0,181,534:0:2412:60	0/0:8,0:0:8:0,24,71:0:324:8	0/0:20,0:0:20:0,60,251:0:793:20	0/0:43,0:0:43:0,129,431:0:1706:43	0/0:16,0:0:16:0,48,147:0:634:16	0/1:33,44:44:77:175,0,35:1796:1315:33	0/0:17,6:6:24:0,17,90:246:693:17	0/1:3,2:2:5:2,0,10:82:119:3	0/0:24,0:0:24:0,72,243:0:948:24	0/0:9,0:0:9:0,27,75:0:365:9	0/0:12,0:0:12:0,36,113:0:483:12	0/0:49,0:0:49:0,148,456:0:1955:49	0/0:138,0:0:138:0,415,1318:0:5592:138	0/0:82,0:0:82:0,247,703:0:3333:82	0/0:29,0:0:29:0,87,366:0:1119:29	1/1:10,28:28:38:213,34,0:1121:406:10	0/0:19,0:0:19:0,57,208:0:767:19	0/0:32,0:0:32:0,96,317:0:1287:32	0/0:11,0:0:11:0,33,107:0:429:11	1/1:2,29:29:31:268,65,0:1150:82:2	0/0:1,0:0:1:0,3,41:0:41:1	0/0:14,0:0:14:0,42,172:0:557:14	0/1:16,19:19:35:65,0,98:749:615:16	0/1:29,53:53:82:242,0,36:2153:1154:29	0/0:60,0:0:60:0,181,664:0:2378:60	./.:.:.:.:.:.:.:.	0/0:30,0:0:30:0,90,283:0:1222:30	0/1:15,5:5:20:7,0,132:205:615:15	1/1:0,15:15:15:135,45,0:594:0:0	0/1:7,10:10:17:114,0,4:402:257:7	0/0:3,0:0:3:0,9,28:0:123:3	0/0:90,0:0:90:0,271,977:0:3601:90	1/1:9,14:14:23:144,0,0:561:360:9	0/0:13,5:5:18:0,17,99:205:533:13	0/0:27,0:0:27:0,81,285:0:1090:27	0/0:25,0:0:25:0,75,233:0:1025:25	0/0:52,0:0:52:0,157,487:0:2045:52	0/0:17,0:0:17:0,51,184:0:685:17	0/0:61,0:0:61:0,184,708:0:2420:61	0/0:4,0:0:4:0,12,54:0:160:4	0/0:33,0:0:33:0,99,402:0:1341:33	0/0:32,0:0:32:0,96,424:0:1292:32	0/0:31,0:0:31:0,93,413:0:1247:31	0/1:4,15:15:19:89,0,27:594:160:4	0/0:6,1:1:7:0,8,33:41:246:6	0/1:44,37:37:81:167,0,198:1501:1761:44	0/0:6,0:0:6:0,18,47:0:238:6	0/1:34,17:17:51:28,0,158:689:1377:34	1/1:0,3:3:3:37,9,0:119:0:0	1/1:1,19:19:20:158,53,0:771:41:1	0/0:4,0:0:4:0,12,63:0:160:4	0/0:3,0:0:3:0,9,25:0:123:3	0/1:6,8:8:14:83,0,11:319:242:6	0/1:6,8:8:14:51,0,7:328:246:6	0/0:41,0:0:41:0,123,386:0:1665:41	0/0:16,0:0:16:0,48,201:0:634:16	0/0:50,0:0:50:0,151,527:0:1980:50	0/1:38,8:8:46:20,0,213:306:1497:38	1/1:1,12:12:13:130,30,0:480:32:1	0/1:8,10:10:18:32,0,54:410:307:8	0/1:21,20:20:41:61,0,91:797:841:21	0/0:10,0:0:10:0,30,144:0:402:10	0/0:8,3:3:11:0,11,228:100:301:8
29377840	591855	29377840_591855	A	C	67699	.	AB=0.429682;ABP=190.823;AC=64;AF=0.355;AN=222;AO=4802;CIGAR=1X;DP=86727;DPB=44427;DPRA=0.791888;EPP=3.12606;EPPR=717.515;GTI=236;LEN=1;MEANALT=1.00317;MQM=14.6997;MQMR=11.947;NS=2112;NUMALT=1;ODDS=0.00865601;PAIRED=0.774052;PAIREDR=0.868131;PAO=0;PQA=0;PQR=0;PRO=0;PROBE=SNP|RAPIDGENOMICS_3404_30221;QA=190588;QR=1298170;RO=32517;RPL=2481;RPP=14.5867;RPPR=1268.39;RPR=2321;RUN=1;SAF=1982;SAP=320.566;SAR=2820;SRF=14710;SRP=643.521;SRR=17807;TYPE=snp;technology.illumina=1	GT:AD:AO:DP:PL:QA:QR:RO	0/0:69,0:0:69:0,208,640:0:2759:69	1/1:2,12:12:14:115,25,0:492:78:2	0/0:11,0:0:11:0,33,151:0:447:11	0/0:111,20:20:131:0,187,940:793:4452:111	0/1:1,3:3:4:22,0,18:119:32:1	0/1:23,16:16:39:51,0,184:639:912:23	0/0:2,1:1:3:0,1,30:41:69:2	0/0:26,0:0:26:0,78,254:0:1046:26	0/0:18,7:7:25:0,3,175:279:734:18	0/0:34,0:0:34:0,102,320:0:1351:34	0/0:15,0:0:15:0,45,133:0:607:15	0/0:47,0:0:47:0,141,512:0:1848:47	0/1:21,13:13:34:12,0,74:524:822:21	0/0:29,0:0:29:0,87,286:0:1181:29	0/0:41,0:0:41:0,123,412:0:1668:41	0/0:75,0:0:75:0,226,813:0:3003:75	0/0:6,0:0:6:0,18,132:0:238:6	0/1:23,18:18:41:85,0,150:717:927:23	0/0:52,0:0:52:0,157,563:0:2119:52	0/0:11,0:0:11:0,33,100:0:447:11	0/1:20,24:24:44:180,0,80:964:779:20	0/0:49,0:0:49:0,148,460:0:1961:49	0/0:31,0:0:31:0,93,339:0:1214:31	0/0:73,0:0:73:0,220,741:0:2951:73	0/1:4,2:2:6:3,0,12:82:160:4	0/0:18,3:3:21:0,33,286:119:712:18	0/1:11,11:11:22:46,0,150:451:451:11	0/0:35,13:13:48:0,28,285:511:1409:35	0/0:87,0:0:87:0,262,938:0:3484:87	0/0:45,9:9:54:0,16,290:369:1791:45	0/0:28,0:0:28:0,84,309:0:1136:28	1/1:6,13:13:19:85,8,0:503:242:6	0/0:85,0:0:85:0,256,923:0:3397:85	0/0:13,1:1:14:0,31,114:41:533:13	1/1:0,38:38:38:627,114,0:1554:0:0	0/1:5,4:4:9:43,0,18:164:205:5	1/1:0,25:25:25:263,75,0:1012:0:0	0/0:40,0:0:40:0,120,404:0:1619:40	1/1:3,8:8:11:52,5,0:324:123:3	1/1:0,17:17:17:223,51,0:685:0:0	0/0:10,0:0:10:0,30,79:0:406:10	0/1:8,14:14:22:70,0,0:566:328:8	0/0:55,9:9:64:0,66,396:357:2228:55	0/0:2,0:0:2:0,6,58:0:82:2	0/0:28,5:5:33:0,26,233:196:1104:28	0/0:17,0:0:17:0,51,158:0:697:17	0/0:25,4:4:30:0,49,218:164:998:25	0/0:69,0:0:69:0,208,704:0:2763:69	0/1:11,5:5:16:63,0,311:197:443:11	0/0:61,0:0:61:0,184,553:0:2462:61	0/0:8,0:0:8:0,24,71:0:320:8	0/0:23,0:0:23:0,69,276:0:919:23	0/1:25,18:18:43:63,0,129:730:998:25	0/0:16,0:0:16:0,48,146:0:624:16	0/0:76,0:0:76:0,229,694:0:3076:76	1/1:7,15:15:22:67,5,0:615:283:7	0/1:2,2:2:4:5,0,5:73:82:2	0/0:28,0:0:28:0,84,272:0:1074:28	0/0:9,0:0:9:0,27,75:0:326:9	0/0:7,2:2:9:0,5,47:82:287:7	0/1:29,16:16:45:27,0,131:644:1185:29	0/1:92,47:47:139:102,0,389:1915:3669:92	0/1:45,37:37:82:57,0,153:1485:1816:45	0/0:30,0:0:30:0,90,378:0:1181:30	0/0:41,0:0:41:0,123,386:0:1619:41	0/0:21,0:0:21:0,63,227:0:857:21	0/0:25,7:7:32:0,41,207:283:1012:25	1/1:0,11:11:11:107,33,0:437:0:0	0/0:28,2:2:30:0,62,248:82:1108:28	1/1:0,1:1:1:41,3,0:41:0:0	1/1:0,10:10:10:124,30,0:398:0:0	0/0:36,0:0:36:0,108,382:0:1432:36	0/0:79,0:0:79:0,238,728:0:3184:79	0/0:53,15:15:68:0,37,454:607:2103:53	./.:.:.:.:.:.:.:.	0/1:20,10:10:30:28,0,76:406:812:20	0/1:5,12:12:17:106,0,16:492:205:5	0/0:16,0:0:16:0,48,143:0:614:16	0/0:15,0:0:15:0,45,182:0:589:15	1/1:0,5:5:5:61,15,0:196:0:0	0/0:97,0:0:97:0,292,1063:0:3812:97	0/0:15,9:9:24:0,3,161:369:611:15	0/1:7,12:12:19:52,0,42:484:279:7	0/1:10,18:18:28:114,0,17:724:406:10	0/0:30,0:0:30:0,90,288:0:1194:30	0/0:62,3:3:65:0,151,527:123:2467:62	1/1:0,17:17:17:184,51,0:656:0:0	0/0:49,14:14:63:0,24,381:532:1900:49	0/0:4,0:0:4:0,12,56:0:164:4	1/1:0,33:33:33:402,99,0:1341:0:0	0/1:25,6:6:31:15,0,194:246:1001:25	0/0:29,0:0:29:0,87,381:0:1163:29	0/1:17,5:5:22:41,0,97:205:684:17	1/1:1,6:6:7:33,8,0:246:37:1	0/0:76,0:0:76:0,229,774:0:3087:76	0/0:5,1:1:6:0,8,28:41:205:5	0/0:57,0:0:57:0,172,542:0:2333:57	0/0:2,0:0:2:0,6,30:0:82:2	0/0:21,0:0:21:0,63,200:0:832:21	1/1:0,2:2:2:34,6,0:82:0:0	1/1:0,3:3:3:25,9,0:123:0:0	0/1:9,6:6:15:8,0,87:246:346:9	0/1:7,6:6:13:10,0,24:242:283:7	0/1:21,15:15:36:41,0,66:615:840:21	1/1:0,17:17:17:218,51,0:680:0:0	1/1:0,53:53:53:556,160,0:2144:0:0	0/0:44,0:0:44:0,132,480:0:1775:44	0/0:18,1:1:19:0,48,174:41:674:18	0/1:10,7:7:17:44,0,35:273:410:10	0/1:20,23:23:43:107,0,55:935:820:20	1/1:0,10:10:10:145,30,0:410:0:0	0/0:12,0:0:12:0,36,279:0:462:12
29377840	692962	29377840_692962	A	G	257905	.	AB=0.469373;ABP=79.493;AC=123;AF=0.52912;AN=222;AO=11211;CIGAR=1X;DP=94524;DPB=32843;DPRA=0.857497;EPP=2415.21;EPPR=5547.42;GTI=260;LEN=1;MEANALT=1.00313;MQM=17.1499;MQMR=14.7165;NS=2112;NUMALT=1;ODDS=0.0083229;PAIRED=0.693872;PAIREDR=0.808108;PAO=0;PQA=0;PQR=0;PRO=0;PROBE=SNP|RAPIDGENOMICS_3404_30218||SNP|RAPIDGENOMICS_3404_30219||SNP|RAPIDGENOMICS_3404_30220;QA=439066;QR=663053;RO=16921;RPL=3841;RPP=2415.21;RPPR=5577.83;RPR=7370;RUN=1;SAF=11167;SAP=23966.7;SAR=44;SRF=16900;SRP=36564.3;SRR=21;TYPE=snp;technology.illumina=1	GT:AD:AO:DP:PL:QA:QR:RO	0/0:30,0:0:30:0,90,306:0:1194:30	1/1:0,13:13:13:126,39,0:506:0:0	0/0:3,0:0:3:0,9,24:0:115:3	0/1:27,9:9:36:5,0,238:347:1076:27	0/1:5,2:2:7:17,0,91:68:183:5	0/1:19,11:11:30:26,0,80:443:744:19	0/1:4,4:4:8:82,0,48:150:150:4	0/0:5,0:0:5:0,15,41:0:187:5	0/0:11,2:2:13:0,21,68:82:393:11	0/0:29,0:0:29:0,87,363:0:1119:29	0/0:2,0:0:2:0,6,26:0:82:2	1/1:0,21:21:21:237,63,0:819:0:0	0/1:13,20:20:33:114,0,50:799:511:13	0/0:6,0:0:6:0,18,67:0:219:6	0/0:25,0:0:25:0,75,307:0:989:25	0/0:64,0:0:64:0,193,729:0:2548:64	0/0:12,0:0:12:0,36,322:0:470:12	0/1:22,8:8:30:34,0,119:320:875:22	0/0:17,0:0:17:0,51,186:0:660:17	0/1:21,16:16:37:125,0,80:629:788:21	0/1:18,31:31:49:157,0,26:1232:692:18	0/0:26,0:0:26:0,78,295:0:990:26	0/0:10,0:0:10:0,30,128:0:392:10	0/0:29,0:0:29:0,87,312:0:1152:29	0/1:7,8:8:15:22,0,28:324:250:7	0/1:28,7:7:35:56,0,462:278:1039:28	0/1:11,14:14:25:124,0,54:524:439:11	0/1:22,13:13:35:10,0,114:525:852:22	0/1:28,14:14:42:16,0,145:553:1096:28	0/1:10,8:8:18:34,0,29:315:397:10	1/1:0,24:24:24:256,72,0:934:0:0	0/1:11,3:3:14:3,0,92:96:438:11	0/1:20,20:20:40:72,0,139:816:795:20	1/1:8,16:16:24:59,9,0:640:279:8	1/1:0,29:29:29:339,87,0:1130:0:0	1/1:0,7:7:7:58,21,0:274:0:0	1/1:0,27:27:27:317,81,0:1038:0:0	1/1:0,27:27:27:313,81,0:1046:0:0	1/1:0,4:4:4:29,12,0:155:0:0	1/1:0,18:18:18:196,54,0:729:0:0	0/1:13,10:10:23:16,0,85:401:511:13	1/1:0,7:7:7:115,21,0:287:0:0	0/0:40,7:7:47:0,69,412:269:1592:40	0/1:6,5:5:11:44,0,39:183:228:6	0/1:22,7:7:29:33,0,156:287:858:22	0/1:5,14:14:19:105,0,12:570:189:5	1/1:0,32:32:32:346,96,0:1270:0:0	0/0:58,0:0:58:0,175,593:0:2333:58	0/1:17,13:13:30:153,0,266:510:659:17	0/0:15,0:0:15:0,45,123:0:599:15	./.:.:.:.:.:.:.:.	0/0:27,0:0:27:0,81,250:0:1078:27	0/1:18,23:23:41:95,0,88:907:697:18	0/0:26,0:0:26:0,78,510:0:1009:26	0/0:22,1:1:23:0,61,209:41:889:22	1/1:0,32:32:32:376,96,0:1284:0:0	1/1:0,19:19:19:269,57,0:701:0:0	0/0:21,0:0:21:0,63,251:0:835:21	0/0:23,6:6:29:0,36,197:246:906:23	0/0:7,1:1:8:0,17,51:37:283:7	0/0:18,8:8:26:0,3,125:328:710:18	0/1:46,28:28:74:104,0,315:1140:1777:46	1/1:4,18:18:22:168,36,0:706:164:4	0/0:19,0:0:19:0,57,233:0:726:19	0/0:17,6:6:23:0,22,160:246:685:17	0/0:25,0:0:25:0,75,333:0:970:25	0/1:13,18:18:31:163,0,41:738:515:13	1/1:0,19:19:19:224,57,0:779:0:0	1/1:0,2:2:2:41,6,0:82:0:0	1/1:0,13:13:13:252,39,0:501:0:0	1/1:0,29:29:29:421,87,0:1171:0:0	0/1:8,8:8:16:79,0,40:320:283:8	0/1:26,15:15:41:39,0,176:589:1054:26	0/1:19,17:17:36:82,0,85:666:734:19	0/1:6,4:4:10:47,0,40:164:246:6	0/1:9,10:10:19:69,0,16:383:361:9	1/1:0,13:13:13:118,39,0:525:0:0	1/1:0,18:18:18:256,54,0:721:0:0	0/1:4,9:9:13:74,0,22:351:160:4	1/1:0,18:18:18:215,54,0:726:0:0	0/0:53,0:0:53:0,160,559:0:2089:53	1/1:0,28:28:28:304,84,0:1070:0:0	1/1:0,13:13:13:152,39,0:529:0:0	0/0:26,7:7:33:0,20,177:275:1012:26	0/0:30,0:0:30:0,90,317:0:1200:30	0/1:28,28:28:56:87,0,124:1107:1066:28	1/1:0,15:15:15:232,45,0:578:0:0	1/1:3,22:22:25:221,47,0:894:123:3	0/1:4,6:6:10:70,0,44:232:160:4	1/1:0,35:35:35:353,105,0:1388:0:0	1/1:1,10:10:11:134,1,0:388:37:1	0/0:15,0:0:15:0,45,162:0:584:15	1/1:0,14:14:14:142,42,0:555:0:0	1/1:0,5:5:5:49,15,0:205:0:0	0/1:7,2:2:9:34,0,40:82:278:7	1/1:2,11:11:13:109,23,0:437:63:2	0/1:25,17:17:42:68,0,149:688:995:25	1/1:0,11:11:11:135,33,0:447:0:0	1/1:1,4:4:5:34,6,0:160:37:1	1/1:0,16:16:16:175,48,0:630:0:0	1/1:0,6:6:6:48,18,0:232:0:0	1/1:0,12:12:12:120,36,0:480:0:0	1/1:0,39:39:39:384,117,0:1518:0:0	0/1:12,16:16:28:91,0,10:638:463:12	1/1:0,30:30:30:284,90,0:1230:0:0	1/1:0,29:29:29:343,87,0:1139:0:0	0/1:30,15:15:45:49,0,167:593:1178:30	1/1:0,5:5:5:40,15,0:197:0:0	1/1:0,12:12:12:144,36,0:492:0:0	1/1:3,23:23:26:239,56,0:921:119:3	1/1:0,15:15:15:158,45,0:599:0:0	0/1:7,16:16:23:373,0,104:630:287:7
29377840	718754	29377840_718754	G	A	178312	.	AB=0.442819;ABP=422.443;AC=92;AF=0.419814;AN=222;AO=13993;CIGAR=1X;DP=144612;DPB=53407;DPRA=0.878926;EPP=2147.03;EPPR=1680.86;GTI=131;LEN=1;MEANALT=1.00573;MQM=17.2538;MQMR=10.9354;NS=2112;NUMALT=1;ODDS=1.16432e-05;PAIRED=0.666976;PAIREDR=0.871645;PAO=0;PQA=0;PQR=0;PRO=0;PROBE=Intergenic|RAPIDGENOMICS_3404_30217;QA=544779;QR=1374634;RO=34646;RPL=8077;RPP=727.702;RPPR=1910.01;RPR=5916;RUN=1;SAF=6071;SAP=534.698;SAR=7922;SRF=16259;SRP=286.831;SRR=18387;TYPE=snp;technology.illumina=1	GT:AD:AO:DP:PL:QA:QR:RO	0/0:25,0:0:25:0,75,348:0:1003:25	1/1:0,10:10:10:189,30,0:410:0:0	0/0:8,0:0:8:0,24,82:0:324:8	0/1:55,38:38:93:110,0,247:1504:2194:55	0/1:10,6:6:16:88,0,47:232:398:10	0/1:42,35:35:77:311,0,184:1368:1643:42	0/1:4,4:4:8:21,0,55:146:164:4	0/0:15,0:0:15:0,45,275:0:596:15	0/0:52,18:18:70:0,28,287:726:2040:52	0/0:94,0:0:94:0,283,873:0:3712:94	1/1:0,8:8:8:75,24,0:312:0:0	0/0:59,0:0:59:0,178,523:0:2368:59	0/1:8,11:11:19:135,0,23:430:324:8	0/0:18,0:0:18:0,54,151:0:730:18	0/0:69,0:0:69:0,208,622:0:2752:69	0/0:72,0:0:72:0,217,748:0:2882:72	0/0:28,0:0:28:0,84,647:0:1081:28	1/1:2,13:13:15:140,19,0:513:82:2	0/0:20,0:0:20:0,60,258:0:799:20	0/1:28,15:15:43:47,0,124:593:1100:28	1/1:15,34:34:49:175,2,0:1361:602:15	0/0:38,0:0:38:0,114,356:0:1545:38	0/0:26,0:0:26:0,78,303:0:1013:26	0/0:54,0:0:54:0,163,588:0:2132:54	1/1:0,6:6:6:94,18,0:213:0:0	0/1:26,28:28:54:673,0,298:1119:1039:26	0/1:60,48:48:108:260,0,309:1840:2372:60	0/1:57,44:44:101:265,0,184:1769:2276:57	0/0:135,0:0:135:0,406,1211:0:5275:135	1/1:2,35:35:37:611,96,0:1365:82:2	1/1:7,17:17:24:264,21,0:658:275:7	0/0:6,3:3:9:0,1,18:104:237:6	0/0:77,0:0:77:0,232,744:0:2986:77	0/1:9,4:4:13:15,0,36:164:369:9	1/1:0,3:3:3:26,9,0:119:0:0	0/0:8,0:0:8:0,24,228:0:328:8	1/1:0,23:23:23:273,69,0:923:0:0	0/0:22,0:0:22:0,66,374:0:868:22	1/1:11,18:18:29:125,4,0:722:447:11	1/1:0,50:50:50:775,151,0:1960:0:0	0/0:16,0:0:16:0,48,156:0:656:16	0/1:42,35:35:77:172,0,165:1342:1670:42	0/1:37,55:55:92:528,0,109:2199:1483:37	0/1:4,4:4:8:29,0,21:164:155:4	0/1:16,7:7:23:74,0,80:287:652:16	0/0:5,0:0:5:0,15,46:0:205:5	0/1:17,17:17:34:31,0,37:643:653:17	0/0:46,0:0:46:0,138,438:0:1811:46	0/1:10,24:24:34:526,0,137:935:397:10	0/0:33,0:0:33:0,99,279:0:1323:33	1/1:2,8:8:10:43,5,0:328:68:2	0/0:52,0:0:52:0,157,487:0:2073:52	0/1:31,23:23:54:223,0,167:911:1263:31	0/0:37,0:0:37:0,111,483:0:1433:37	0/0:55,0:0:55:0,166,440:0:2173:55	0/1:27,16:16:43:15,0,191:603:1049:27	0/1:23,17:17:40:64,0,119:685:891:23	0/0:27,0:0:27:0,81,354:0:1028:27	0/1:15,7:7:22:68,0,69:267:583:15	0/1:15,3:3:18:33,0,73:119:596:15	0/0:34,5:5:39:0,71,264:197:1296:34	0/1:52,53:53:105:446,0,231:2123:2042:52	0/1:55,46:46:101:365,0,214:1827:2213:55	0/0:76,0:0:76:0,229,776:0:3022:76	0/0:7,0:0:7:0,21,54:0:283:7	0/0:26,0:0:26:0,78,288:0:1014:26	0/0:29,3:3:32:0,69,203:104:1135:29	1/1:4,38:38:42:533,93,0:1502:145:4	1/1:0,4:4:4:38,12,0:155:0:0	1/1:1,11:11:12:295,28,0:404:41:1	1/1:0,54:54:54:740,163,0:2142:0:0	0/0:52,0:0:52:0,157,480:0:2043:52	0/0:55,0:0:55:0,166,505:0:2163:55	0/1:18,25:25:43:183,0,7:994:729:18	./.:.:.:.:.:.:.:.	1/1:4,25:25:29:185,14,0:966:155:4	0/1:4,19:19:23:272,0,57:739:164:4	0/0:12,0:0:12:0,36,89:0:484:12	0/0:14,0:0:14:0,42,155:0:543:14	1/1:0,41:41:41:637,123,0:1621:0:0	0/0:131,0:0:131:0,394,1199:0:5186:131	0/1:16,10:10:26:58,0,102:397:638:16	0/1:9,10:10:19:110,0,12:398:338:9	0/1:19,32:32:51:405,0,75:1300:766:19	0/0:35,0:0:35:0,105,350:0:1404:35	0/0:57,21:21:78:0,71,434:827:2216:57	1/1:0,21:21:21:305,63,0:831:0:0	1/1:23,66:66:89:569,72,0:2594:934:23	0/0:9,2:2:11:0,12,66:78:360:9	1/1:5,62:62:67:913,149,0:2448:177:5	0/1:13,7:7:20:8,0,54:279:517:13	0/0:60,0:0:60:0,181,485:0:2380:60	1/1:12,25:25:37:131,4,0:984:446:12	1/1:0,3:3:3:25,9,0:123:0:0	0/0:16,0:0:16:0,48,142:0:609:16	0/1:14,13:13:27:167,0,52:508:554:14	0/0:42,0:0:42:0,126,383:0:1659:42	0/0:14,0:0:14:0,42,147:0:533:14	0/0:17,0:0:17:0,51,201:0:670:17	1/1:0,7:7:7:87,21,0:278:0:0	1/1:0,10:10:10:139,30,0:394:0:0	0/1:6,7:7:13:168,0,29:287:238:6	0/0:47,10:10:57:0,83,381:406:1902:47	0/1:35,11:11:46:175,0,267:451:1402:35	1/1:0,29:29:29:534,87,0:1117:0:0	1/1:0,53:53:53:538,160,0:2112:0:0	0/0:40,0:0:40:0,120,451:0:1578:40	0/1:8,13:13:21:149,0,26:521:305:8	1/1:5,23:23:28:352,23,0:913:191:5	0/1:20,7:7:27:8,0,120:250:816:20	1/1:0,16:16:16:236,48,0:648:0:0	0/0:25,0:0:25:0,75,448:0:927:25
29377840	718760	29377840_718760	A	C	185053	.	AB=0.442757;ABP=432.102;AC=90;AF=0.42291;AN=222;AO=14405;CIGAR=1X;DP=147596;DPB=54294;DPRA=0.868001;EPP=2187.79;EPPR=1553.05;GTI=123;LEN=1;MEANALT=1.00478;MQM=17.3939;MQMR=10.9395;NS=2112;NUMALT=1;ODDS=0.00854223;PAIRED=0.661715;PAIREDR=0.871234;PAO=0;PQA=0;PQR=0;PRO=0;PROBE=Intergenic|RAPIDGENOMICS_3404_30217;QA=565845;QR=1405210;RO=35149;RPL=8059;RPP=445.35;RPPR=785.534;RPR=6346;RUN=1;SAF=6482;SAP=316.028;SAR=7923;SRF=16860;SRP=129.166;SRR=18289;TYPE=snp;technology.illumina=1	GT:AD:AO:DP:PL:QA:QR:RO	0/0:25,0:0:25:0,75,348:0:980:25	1/1:0,10:10:10:189,30,0:410:0:0	0/0:8,0:0:8:0,24,82:0:328:8	0/1:60,41:41:101:131,0,310:1646:2381:60	0/1:10,6:6:16:92,0,45:242:393:10	0/1:42,38:38:80:343,0,176:1528:1714:42	0/1:4,7:7:11:89,0,46:251:160:4	0/0:15,0:0:15:0,45,282:0:611:15	0/0:52,21:21:73:0,16,276:857:2071:52	0/0:98,0:0:98:0,295,910:0:3925:98	1/1:0,7:7:7:65,21,0:256:0:0	0/0:59,0:0:59:0,178,525:0:2377:59	0/1:8,11:11:19:136,0,23:421:328:8	0/0:18,0:0:18:0,54,151:0:689:18	0/0:78,0:0:78:0,235,768:0:3154:78	0/0:73,0:0:73:0,220,754:0:2891:73	0/0:28,0:0:28:0,84,649:0:1122:28	1/1:2,13:13:15:140,19,0:521:82:2	0/0:20,0:0:20:0,60,261:0:799:20	0/1:28,15:15:43:47,0,122:592:1096:28	1/1:18,39:39:57:192,2,0:1550:711:18	0/0:41,0:0:41:0,123,378:0:1646:41	0/0:25,0:0:25:0,75,317:0:990:25	0/0:58,0:0:58:0,175,588:0:2338:58	1/1:0,6:6:6:94,18,0:238:0:0	0/1:25,29:29:54:685,0,253:1139:999:25	0/1:60,47:47:107:296,0,321:1886:2412:60	0/1:60,45:45:105:283,0,237:1782:2420:60	0/0:134,0:0:134:0,403,1205:0:5276:134	1/1:2,36:36:38:619,99,0:1426:73:2	1/1:8,19:19:27:294,3,0:754:319:8	0/0:6,3:3:9:0,1,18:119:246:6	0/0:80,0:0:80:0,241,788:0:3155:80	0/1:8,4:4:12:18,0,28:160:328:8	1/1:0,3:3:3:26,9,0:119:0:0	0/0:8,0:0:8:0,24,228:0:328:8	1/1:0,23:23:23:271,69,0:899:0:0	0/0:22,0:0:22:0,66,376:0:886:22	0/1:11,15:15:26:103,0,5:597:435:11	1/1:0,50:50:50:770,151,0:1963:0:0	0/0:16,0:0:16:0,48,156:0:615:16	0/1:40,36:36:76:187,0,154:1420:1624:40	0/1:39,57:57:96:534,0,108:2305:1535:39	0/1:6,4:4:10:23,0,73:160:246:6	0/1:16,7:7:23:74,0,80:274:648:16	0/0:5,0:0:5:0,15,46:0:205:5	0/1:15,18:18:33:42,0,30:730:606:15	0/0:43,0:0:43:0,129,418:0:1702:43	0/1:10,24:24:34:517,0,121:957:383:10	0/0:33,0:0:33:0,99,264:0:1299:33	1/1:2,8:8:10:43,4,0:328:78:2	0/0:52,0:0:52:0,157,488:0:2085:52	0/1:34,21:21:55:212,0,187:857:1386:34	0/0:37,0:0:37:0,111,479:0:1456:37	0/0:55,0:0:55:0,166,441:0:2207:55	0/1:27,15:15:42:8,0,193:598:1099:27	0/1:24,17:17:41:61,0,124:685:943:24	0/0:28,0:0:28:0,84,364:0:1084:28	0/1:17,7:7:24:60,0,88:259:675:17	0/1:15,3:3:18:33,0,73:123:599:15	0/0:34,5:5:39:0,71,265:205:1350:34	0/1:58,49:49:107:377,0,288:1921:2303:58	0/1:55,45:45:100:360,0,204:1810:2175:55	0/0:82,0:0:82:0,247,854:0:3255:82	0/0:7,0:0:7:0,21,54:0:278:7	0/0:30,0:0:30:0,90,319:0:1160:30	0/0:29,3:3:32:0,68,209:123:1173:29	1/1:4,41:41:45:556,102,0:1617:160:4	1/1:0,4:4:4:38,12,0:155:0:0	1/1:1,11:11:12:311,28,0:428:41:1	1/1:0,57:57:57:765,172,0:2249:0:0	0/0:54,0:0:54:0,163,514:0:2160:54	0/0:54,0:0:54:0,163,476:0:2178:54	0/1:16,24:24:40:223,0,2:944:644:16	./.:.:.:.:.:.:.:.	1/1:4,26:26:30:192,14,0:1006:164:4	0/1:4,19:19:23:270,0,57:748:164:4	0/0:11,0:0:11:0,33,82:0:434:11	0/0:17,0:0:17:0,51,211:0:665:17	1/1:0,42:42:42:664,126,0:1650:0:0	0/0:129,0:0:129:0,388,1163:0:5201:129	0/1:16,10:10:26:42,0,107:377:644:16	0/1:11,8:8:19:88,0,26:303:427:11	0/1:12,33:33:45:430,0,42:1328:483:12	0/0:36,0:0:36:0,108,371:0:1458:36	0/0:58,21:21:79:0,74,494:844:2348:58	1/1:0,21:21:21:307,63,0:835:0:0	1/1:26,64:64:90:524,52,0:2522:1058:26	0/0:8,2:2:10:0,9,58:78:319:8	1/1:5,63:63:68:914,140,0:2541:205:5	0/1:12,7:7:19:12,0,50:269:462:12	0/0:61,0:0:61:0,184,493:0:2471:61	1/1:11,27:27:38:178,16,0:1050:433:11	0/1:2,3:3:5:10,0,0:123:73:2	0/0:16,0:0:16:0,48,142:0:643:16	0/1:14,13:13:27:168,0,53:529:570:14	0/0:41,0:0:41:0,123,368:0:1624:41	0/0:14,0:0:14:0,42,147:0:551:14	0/0:16,0:0:16:0,48,170:0:648:16	1/1:0,7:7:7:87,21,0:273:0:0	1/1:0,10:10:10:139,30,0:398:0:0	0/1:6,7:7:13:168,0,29:287:246:6	0/0:51,10:10:61:0,95,439:398:2049:51	0/1:32,11:11:43:184,0,255:451:1283:32	1/1:0,31:31:31:551,93,0:1255:0:0	1/1:0,53:53:53:538,160,0:2133:0:0	0/0:40,0:0:40:0,120,449:0:1585:40	0/1:8,13:13:21:149,0,34:533:319:8	1/1:5,24:24:29:383,23,0:946:196:5	0/1:20,6:6:26:13,0,123:237:779:20	1/1:0,16:16:16:228,48,0:620:0:0	0/0:29,0:0:29:0,87,561:0:1126:29
29377840	913579	29377840_913579	A	G	219534	.	AB=0.473163;ABP=86.46;AC=84;AF=0.414241;AN=224;AO=14413;CIGAR=1X;DP=169836;DPB=77464;DPRA=0.934868;EPP=1215.61;EPPR=2831.66;GTI=61;LEN=1;MEANALT=1.00567;MQM=14.5322;MQMR=11.9514;NS=2112;NUMALT=1;ODDS=0.00487867;PAIRED=0.795046;PAIREDR=0.868495;PAO=0;PQA=0;PQR=0;PRO=0;PROBE=SNP|RAPIDGENOMICS_3404_30208||SNP|RAPIDGENOMICS_3404_30209||SNP|RAPIDGENOMICS_3404_30210||SNP|RAPIDGENOMICS_3404_30211;QA=568143;QR=1928430;RO=48751;RPL=6443;RPP=354.31;RPPR=5.03113;RPR=7970;RUN=1;SAF=6347;SAP=448.207;SAR=8066;SRF=23418;SRP=166.356;SRR=25333;TYPE=snp;technology.illumina=1	GT:AD:AO:DP:PL:QA:QR:RO	0/0:32,0:0:32:0,96,296:0:1233:32	1/1:1,34:34:35:327,97,0:1363:41:1	0/0:16,0:0:16:0,48,196:0:629:16	0/1:41,20:20:61:32,0,211:807:1628:41	0/1:4,8:8:12:106,0,44:297:150:4	0/1:26,25:25:51:138,0,186:1021:1035:26	0/1:4,5:5:9:61,0,37:187:150:4	0/0:12,0:0:12:0,36,117:0:465:12	0/1:49,48:48:97:188,0,164:1892:1898:49	0/0:127,0:0:127:0,382,1296:0:5059:127	0/0:2,0:0:2:0,6,15:0:82:2	0/0:102,0:0:102:0,307,1064:0:4037:102	0/1:12,29:29:41:184,0,16:1160:433:12	0/0:9,0:0:9:0,27,119:0:369:9	0/0:56,0:0:56:0,169,554:0:2207:56	0/0:93,0:0:93:0,280,980:0:3716:93	0/0:22,0:0:22:0,66,499:0:885:22	1/1:29,148:148:177:1269,290,0:5979:1169:29	0/0:77,0:0:77:0,232,906:0:3032:77	0/0:31,11:11:42:0,17,259:442:1241:31	0/1:46,25:25:71:25,0,259:1025:1841:46	0/0:141,0:0:141:0,424,1581:0:5612:141	0/0:51,0:0:51:0,154,500:0:2029:51	0/0:181,0:0:181:0,545,1737:0:7241:181	0/0:32,4:4:36:0,34,255:155:1278:32	0/1:45,27:27:72:407,0,727:981:1794:45	0/1:16,25:25:41:126,0,115:1007:624:16	0/1:29,36:36:65:134,0,124:1450:1171:29	0/0:82,0:0:82:0,247,794:0:3221:82	1/1:10,38:38:48:257,27,0:1528:406:10	1/1:4,14:14:18:126,4,0:538:156:4	0/1:22,16:16:38:61,0,114:652:889:22	0/0:191,0:0:191:0,575,1944:0:7671:191	0/1:20,22:22:42:83,0,90:889:812:20	1/1:0,49:49:49:417,148,0:1958:0:0	0/1:6,20:20:26:100,0,6:807:238:6	1/1:0,53:53:53:705,160,0:2165:0:0	0/0:52,0:0:52:0,157,449:0:2035:52	0/1:15,15:15:30:51,0,96:580:559:15	1/1:0,75:75:75:858,226,0:3016:0:0	0/0:44,0:0:44:0,132,410:0:1743:44	0/1:41,36:36:77:155,0,163:1424:1669:41	0/0:86,28:28:114:0,51,593:1104:3450:86	0/1:8,8:8:16:43,0,65:328:320:8	0/1:54,33:33:87:86,0,258:1318:2039:54	0/0:29,0:0:29:0,87,250:0:1163:29	0/0:47,23:23:70:0,4,290:913:1838:47	0/0:96,0:0:96:0,289,936:0:3753:96	0/1:18,12:12:30:213,0,316:484:712:18	0/0:73,0:0:73:0,220,776:0:2933:73	0/0:2,1:1:3:0,1,9:41:82:2	0/0:71,0:0:71:0,214,677:0:2865:71	0/1:51,61:61:112:297,0,185:2458:2047:51	0/0:26,0:0:26:0,78,462:0:1013:26	0/0:50,0:0:50:0,151,550:0:1944:50	0/1:46,22:22:68:159,0,277:886:1766:46	0/1:20,8:8:28:26,0,116:328:812:20	0/0:32,0:0:32:0,96,335:0:1237:32	0/1:11,19:19:30:75,0,10:766:439:11	0/1:20,16:16:36:95,0,109:631:761:20	0/1:35,19:19:54:11,0,175:744:1411:35	0/1:95,90:90:185:333,0,400:3642:3757:95	0/1:38,48:48:86:216,0,180:1909:1503:38	0/0:51,0:0:51:0,154,497:0:1984:51	0/0:36,0:0:36:0,108,374:0:1400:36	0/0:34,0:0:34:0,102,377:0:1336:34	0/1:11,13:13:24:62,0,104:529:433:11	1/1:0,48:48:48:462,144,0:1940:0:0	0/1:5,7:7:12:19,0,19:279:205:5	1/1:0,20:20:20:512,60,0:798:0:0	1/1:0,69:69:69:804,208,0:2762:0:0	0/0:46,0:0:46:0,138,450:0:1769:46	0/0:123,0:0:123:0,370,1312:0:4878:123	0/1:30,38:38:68:128,0,81:1542:1142:30	1/1:0,2:2:2:40,6,0:82:0:0	0/1:38,36:36:74:104,0,118:1439:1504:38	0/1:34,18:18:52:9,0,184:721:1356:34	0/0:33,0:0:33:0,99,326:0:1286:33	0/0:17,0:0:17:0,51,249:0:645:17	1/1:0,33:33:33:380,99,0:1341:0:0	0/1:83,49:49:132:58,0,337:1952:3329:83	0/1:14,29:29:43:136,0,6:1145:526:14	0/1:19,17:17:37:75,0,169:693:771:19	0/1:54,52:52:106:161,0,166:2052:2178:54	0/0:67,0:0:67:0,202,659:0:2568:67	0/1:67,50:50:117:84,0,317:2025:2614:67	1/1:0,15:15:15:138,45,0:611:0:0	0/1:57,29:29:86:55,0,356:1181:2212:57	0/1:15,6:6:21:34,0,234:238:580:15	1/1:0,99:99:99:1019,298,0:3924:0:0	0/1:22,17:17:39:86,0,123:697:862:22	0/0:57,0:0:57:0,172,572:0:2283:57	1/1:9,16:16:26:89,2,0:648:350:9	1/1:1,6:6:7:60,10,0:238:41:1	0/0:79,0:0:79:0,238,936:0:3142:79	0/0:15,4:4:19:0,24,156:164:588:15	0/0:110,4:4:114:0,310,1117:146:4370:110	0/0:22,0:0:22:0,66,266:0:860:22	0/0:19,0:0:19:0,57,217:0:735:19	1/1:0,21:21:21:230,63,0:830:0:0	1/1:0,28:28:28:291,84,0:1080:0:0	0/1:21,8:8:29:21,0,150:324:826:21	0/1:17,23:23:40:67,0,24:934:675:17	0/0:60,15:15:75:0,31,412:615:2398:60	1/1:0,77:77:77:783,232,0:3065:0:0	1/1:0,92:92:92:865,277,0:3703:0:0	0/0:77,0:0:77:0,232,774:0:3061:77	0/0:22,9:9:31:0,18,121:369:852:22	0/0:9,3:3:12:0,8,74:123:365:9	0/1:29,40:40:69:249,0,84:1528:1165:29	1/1:0,9:9:9:79,27,0:361:0:0	0/0:26,0:0:26:0,78,553:0:995:26
29377840	913829	29377840_913829	T	A	234311	.	AB=0.46878;ABP=125.037;AC=87;AF=0.406502;AN=224;AO=14544;CIGAR=1X;DP=173533;DPB=73237;DPRA=0.902415;EPP=74.9203;EPPR=858.026;GTI=84;LEN=1;MEANALT=1.00665;MQM=13.8365;MQMR=11.6119;NS=2112;NUMALT=1;ODDS=0.0230563;PAIRED=0.811675;PAIREDR=0.874512;PAO=0;PQA=0;PQR=0;PRO=0;PROBE=SNP|RAPIDGENOMICS_3404_30208||SNP|RAPIDGENOMICS_3404_30209||SNP|RAPIDGENOMICS_3404_30210||SNP|RAPIDGENOMICS_3404_30211;QA=564631;QR=1839457;RO=46610;RPL=8043;RPP=358.019;RPPR=1973.78;RPR=6501;RUN=1;SAF=6146;SAP=760.204;SAR=8398;SRF=21906;SRP=367.74;SRR=24704;TYPE=snp;technology.illumina=1	GT:AD:AO:DP:PL:QA:QR:RO	0/0:32,0:0:32:0,96,342:0:1288:32	1/1:0,44:44:44:619,132,0:1743:0:0	0/0:9,0:0:9:0,27,99:0:355:9	0/1:42,48:48:90:137,0,128:1916:1653:42	0/1:4,11:11:15:123,0,34:430:142:4	0/1:31,13:13:44:3,0,118:488:1229:31	0/1:5,15:15:20:230,0,33:589:201:5	0/0:5,0:0:5:0,15,75:0:186:5	0/0:65,22:22:87:0,56,513:873:2581:65	0/0:103,0:0:103:0,310,1111:0:4046:103	0/1:6,4:4:10:3,0,60:160:232:6	0/0:79,0:0:79:0,238,839:0:3157:79	0/1:22,16:16:38:117,0,111:609:893:22	0/0:23,0:0:23:0,69,231:0:910:23	0/0:60,0:0:60:0,181,509:0:2322:60	0/0:114,0:0:114:0,343,1015:0:4498:114	0/0:34,0:0:34:0,102,815:0:1306:34	0/1:55,50:50:105:217,0,244:1966:2193:55	0/0:86,0:0:86:0,259,908:0:3347:86	0/1:23,23:23:46:173,0,84:917:905:23	0/1:51,44:44:95:89,0,236:1748:1983:51	0/0:65,0:0:65:0,196,679:0:2562:65	0/0:31,0:0:31:0,93,277:0:1202:31	0/0:86,0:0:86:0,259,858:0:3410:86	0/1:13,9:9:22:54,0,45:351:525:13	0/1:39,28:28:67:309,0,585:1074:1530:39	0/1:31,25:25:56:64,0,208:1017:1238:31	0/1:33,23:23:56:31,0,238:935:1299:33	0/0:105,0:0:105:0,316,1067:0:4148:105	0/0:28,12:12:40:0,23,192:475:1124:28	0/1:19,11:11:30:11,0,79:410:757:19	0/1:40,15:15:55:20,0,229:590:1584:40	0/0:97,0:0:97:0,292,1201:0:3848:97	0/1:18,13:13:31:42,0,122:498:722:18	1/1:0,38:38:38:368,114,0:1507:0:0	0/1:10,13:13:23:80,0,127:525:397:10	1/1:0,26:26:26:283,78,0:1053:0:0	0/0:60,0:0:60:0,181,573:0:2361:60	1/1:9,22:22:31:138,26,0:894:369:9	1/1:0,83:83:83:812,250,0:3304:0:0	0/0:46,0:0:46:0,138,508:0:1833:46	0/1:33,34:34:67:105,0,111:1336:1310:33	0/1:29,54:54:83:397,0,98:2124:1132:29	0/1:9,14:14:23:103,0,48:549:361:9	0/1:45,26:26:71:72,0,198:1040:1788:45	0/0:7,0:0:7:0,21,73:0:256:7	0/1:36,33:33:69:139,0,230:1277:1455:36	0/0:107,0:0:107:0,322,1138:0:4276:107	0/1:29,13:13:42:116,0,682:492:1091:29	0/0:39,0:0:39:0,117,325:0:1531:39	1/1:0,1:1:1:9,3,0:32:0:0	0/0:35,0:0:35:0,105,378:0:1410:35	0/1:25,27:27:52:77,0,50:1060:1016:25	0/0:37,0:0:37:0,111,621:0:1453:37	0/0:70,0:0:70:0,211,722:0:2636:70	0/1:56,48:48:104:140,0,164:1883:2235:56	0/1:23,20:20:43:57,0,169:795:897:23	0/0:56,0:0:56:0,169,538:0:2191:56	0/1:11,8:8:19:11,0,68:328:405:11	1/1:2,13:13:15:132,28,0:515:78:2	1/1:21,57:57:79:262,30,0:2225:861:21	0/1:80,71:71:151:266,0,329:2806:3162:80	1/1:13,46:46:59:295,16,0:1824:507:13	0/0:58,0:0:58:0,175,581:0:2323:58	0/0:40,0:0:40:0,120,465:0:1549:40	0/0:18,0:0:18:0,54,217:0:717:18	0/1:7,16:16:23:63,0,18:638:283:7	1/1:0,43:43:43:486,129,0:1685:0:0	1/1:2,5:5:7:25,4,0:186:78:2	1/1:0,11:11:11:311,33,0:431:0:0	1/1:0,56:56:56:508,169,0:2249:0:0	0/0:79,0:0:79:0,238,816:0:3142:79	0/0:87,0:0:87:0,262,841:0:3426:87	0/1:35,40:40:75:218,0,121:1597:1376:35	0/0:3,0:0:3:0,9,24:0:119:3	0/1:18,28:28:46:135,0,85:1071:692:18	0/1:24,30:30:54:208,0,91:1201:949:24	0/0:19,0:0:19:0,57,169:0:749:19	0/0:26,0:0:26:0,78,320:0:1012:26	1/1:0,41:41:41:450,123,0:1577:0:0	0/1:57,71:71:128:447,0,80:2869:2274:57	0/1:18,8:8:26:17,0,112:305:711:18	0/1:9,13:13:22:69,0,38:521:365:9	0/1:33,38:38:71:165,0,173:1477:1314:33	0/0:49,0:0:50:0,148,550:0:1912:49	0/0:66,27:27:93:0,5,370:1081:2619:66	1/1:0,6:6:6:112,18,0:238:0:0	0/1:64,37:37:101:42,0,264:1455:2577:64	0/0:16,3:3:19:0,33,194:123:634:16	1/1:0,69:69:69:819,208,0:2676:0:0	0/1:20,6:6:26:22,0,183:238:770:20	0/0:36,0:0:36:0,108,382:0:1445:36	0/0:37,17:17:54:0,1,181:670:1460:37	0/0:7,0:0:7:0,21,59:0:278:7	0/0:48,0:0:48:0,144,536:0:1920:48	0/1:15,16:16:31:68,0,96:644:592:15	0/0:98,0:0:98:0,295,940:0:3894:98	0/0:20,0:0:20:0,60,242:0:800:20	0/0:13,0:0:13:0,39,116:0:485:13	1/1:0,4:4:4:30,12,0:160:0:0	1/1:1,32:32:33:234,69,0:1283:32:1	1/1:3,12:12:15:112,21,0:480:123:3	0/0:13,6:6:19:0,12,63:205:504:13	1/1:21,52:52:73:288,20,0:2082:849:21	1/1:0,39:39:39:368,117,0:1546:0:0	1/1:0,136:136:136:1339,409,0:5309:0:0	0/0:52,0:0:52:0,157,527:0:2066:52	0/1:9,13:13:22:54,0,16:494:365:9	0/1:13,14:14:27:52,0,64:566:520:13	0/0:49,16:16:65:0,54,383:628:1848:49	1/1:0,4:4:4:33,12,0:160:0:0	0/0:36,0:0:36:0,108,873:0:1369:36
29377840	914027	29377840_914027	A	G	196828	.	AB=0.479157;ABP=52.9768;AC=92;AF=0.420743;AN=222;AO=13984;CIGAR=1X;DP=143126;DPB=53894;DPRA=0.919252;EPP=47.6224;EPPR=3.04123;GTI=79;LEN=1;MEANALT=1.00658;MQM=13.8131;MQMR=11.4714;NS=2112;NUMALT=1;ODDS=0.00237422;PAIRED=0.855621;PAIREDR=0.897975;PAO=0;PQA=0;PQR=0;PRO=0;PROBE=SNP|RAPIDGENOMICS_3404_30208||SNP|RAPIDGENOMICS_3404_30209||SNP|RAPIDGENOMICS_3404_30210||SNP|RAPIDGENOMICS_3404_30211;QA=549935;QR=1354526;RO=33982;RPL=8404;RPP=1241.39;RPPR=6152.56;RPR=5580;RUN=1;SAF=5588;SAP=1227.39;SAR=8396;SRF=15060;SRP=956.092;SRR=18922;TYPE=snp;technology.illumina=1	GT:AD:AO:DP:PL:QA:QR:RO	0/0:23,0:0:23:0,69,194:0:918:23	1/1:0,11:11:11:134,33,0:410:0:0	0/0:7,0:0:7:0,21,55:0:235:7	0/1:38,43:43:81:211,0,248:1727:1503:38	1/1:1,13:13:14:142,33,0:494:41:1	0/1:46,29:29:75:88,0,165:1142:1805:46	0/1:5,10:10:15:131,0,25:369:205:5	0/0:1,0:0:1:0,3,32:0:41:1	0/1:28,13:13:41:14,0,114:517:1104:28	0/0:65,0:0:65:0,196,662:0:2578:65	0/1:8,7:7:15:28,0,42:287:310:8	0/0:51,0:0:51:0,154,524:0:2074:51	0/0:28,8:8:36:0,9,169:306:1127:28	0/0:23,0:0:23:0,69,210:0:889:23	0/0:38,0:0:38:0,114,402:0:1537:38	0/0:71,0:0:71:0,214,621:0:2836:71	0/0:20,0:0:20:0,60,417:0:791:20	1/1:15,45:45:60:287,22,0:1777:611:15	0/0:49,0:0:49:0,148,472:0:1982:49	0/1:14,20:20:34:113,0,47:799:552:14	0/1:20,40:40:60:277,0,61:1616:803:20	0/0:36,0:0:36:0,108,433:0:1464:36	0/0:23,0:0:23:0,69,221:0:930:23	0/0:91,0:0:91:0,274,909:0:3647:91	0/1:5,10:10:15:73,0,25:402:201:5	0/1:32,17:17:49:149,0,473:671:1275:32	0/1:26,23:23:49:98,0,82:919:1032:26	0/1:29,19:19:48:77,0,140:758:1175:29	0/0:46,0:0:46:0,138,450:0:1845:46	0/0:23,1:1:24:0,63,239:41:913:23	0/1:8,16:16:24:60,0,1:644:314:8	0/1:21,30:30:51:190,0,34:1208:822:21	0/0:87,0:0:87:0,262,935:0:3532:87	0/1:16,14:14:30:48,0,114:566:633:16	1/1:0,19:19:19:211,57,0:775:0:0	0/1:4,3:3:7:10,0,33:123:160:4	1/1:0,23:23:23:238,69,0:935:0:0	0/0:43,0:0:43:0,129,416:0:1742:43	0/1:5,3:3:8:0,0,41:123:201:5	1/1:0,43:43:43:440,129,0:1701:0:0	0/0:23,0:0:23:0,69,275:0:943:23	1/1:14,25:25:39:146,1,0:1025:548:14	0/1:41,33:33:74:106,0,196:1331:1656:41	0/1:13,13:13:26:61,0,56:533:525:13	0/1:28,23:23:51:89,0,88:899:1122:28	0/0:9,0:0:9:0,27,119:0:369:9	0/1:24,19:19:43:72,0,100:767:953:24	0/0:57,0:0:57:0,172,678:0:2253:57	0/1:16,18:18:34:214,0,174:681:584:16	0/0:30,0:0:30:0,90,301:0:1217:30	./.:.:.:.:.:.:.:.	0/0:43,0:0:43:0,129,434:0:1681:43	1/1:16,49:49:65:430,16,0:1919:625:16	0/0:50,0:0:51:0,151,683:0:1999:50	0/0:46,0:0:46:0,138,461:0:1855:46	0/1:36,32:32:68:116,0,182:1276:1429:36	0/1:15,28:28:43:138,0,63:1099:611:15	0/0:26,0:0:26:0,78,232:0:1030:26	0/1:5,8:8:13:61,0,4:319:197:5	0/1:11,12:12:23:124,0,37:465:426:11	0/1:9,13:13:22:40,0,26:515:369:9	0/1:71,56:56:127:163,0,362:2221:2853:71	0/1:39,31:31:70:104,0,143:1221:1563:39	0/0:46,0:0:46:0,138,386:0:1870:46	0/0:36,0:0:36:0,108,398:0:1419:36	0/0:26,0:0:26:0,78,226:0:1044:26	0/1:11,17:17:28:68,0,4:689:403:11	1/1:0,16:16:16:165,48,0:630:0:0	1/1:0,7:7:7:74,21,0:283:0:0	1/1:0,11:11:11:320,33,0:414:0:0	1/1:0,38:38:38:395,114,0:1465:0:0	0/0:36,0:0:36:0,108,300:0:1455:36	0/0:94,1:1:95:0,276,821:41:3763:94	0/1:19,30:30:49:232,0,12:1197:770:19	1/1:2,8:8:10:60,13,0:324:82:2	0/1:13,22:22:35:156,0,43:843:506:13	0/1:16,13:13:29:62,0,32:516:647:16	0/0:14,0:0:14:0,42,203:0:542:14	0/0:20,0:0:20:0,60,300:0:778:20	1/1:0,52:52:52:574,157,0:2076:0:0	0/1:41,32:32:73:157,0,213:1292:1615:41	0/1:18,13:13:31:159,0,101:529:711:18	1/1:5,19:19:24:162,27,0:726:205:5	0/1:17,23:23:40:140,0,42:921:667:17	0/0:56,0:0:56:0,169,517:0:2251:56	0/1:22,29:29:51:170,0,98:1165:867:22	1/1:0,9:9:9:169,27,0:339:0:0	0/0:34,12:12:46:0,35,236:492:1374:34	0/1:14,11:11:25:41,0,106:447:531:14	1/1:0,38:38:38:393,114,0:1525:0:0	0/1:11,11:11:22:46,0,15:438:447:11	0/0:39,0:0:39:0,117,414:0:1526:39	0/0:18,4:4:22:0,11,182:164:690:18	0/1:7,7:7:14:55,0,79:287:278:7	0/0:41,0:0:41:0,123,474:0:1664:41	1/1:3,13:13:16:99,26,0:525:119:3	0/0:90,0:0:90:0,271,866:0:3629:90	0/0:14,0:0:14:0,42,106:0:574:14	0/0:9,0:0:9:0,27,69:0:365:9	1/1:0,17:17:17:214,51,0:675:0:0	1/1:0,4:4:4:40,12,0:164:0:0	1/1:3,20:20:23:152,42,0:776:123:3	1/1:2,18:18:20:171,45,0:713:82:2	0/1:35,26:26:61:86,0,119:1017:1427:35	1/1:0,47:47:47:507,141,0:1881:0:0	1/1:1,41:41:42:427,116,0:1640:37:1	0/0:49,0:0:49:0,148,535:0:1953:49	0/0:7,1:1:8:0,11,44:41:283:7	0/1:12,8:8:20:47,0,40:306:484:12	0/1:15,17:17:32:106,0,100:683:585:15	1/1:0,1:1:1:9,3,0:41:0:0	0/0:37,0:0:37:0,111,941:0:1446:37
29377840	914041	29377840_914041	G	A	359648	.	AB=0.487536;ABP=23.7969;AC=133;AF=0.555108;AN=222;AO=19756;CIGAR=1X;DP=150261;DPB=57855;DPRA=0.948574;EPP=277.401;EPPR=328.113;GTI=56;LEN=1;MEANALT=1.00383;MQM=13.6365;MQMR=11.4158;NS=2112;NUMALT=1;ODDS=0.00413532;PAIRED=0.857461;PAIREDR=0.893211;PAO=0;PQA=0;PQR=0;PRO=0;PROBE=SNP|RAPIDGENOMICS_3404_30208||SNP|RAPIDGENOMICS_3404_30209||SNP|RAPIDGENOMICS_3404_30210||SNP|RAPIDGENOMICS_3404_30211;QA=769932;QR=1147560;RO=28842;RPL=11868;RPP=1744.1;RPPR=6150.27;RPR=7888;RUN=1;SAF=8270;SAP=1139.82;SAR=11486;SRF=12875;SRP=722.804;SRR=15967;TYPE=snp;technology.illumina=1	GT:AD:AO:DP:PL:QA:QR:RO	0/0:28,0:0:28:0,84,229:0:1095:28	1/1:0,11:11:11:135,33,0:429:0:0	0/1:6,4:4:10:2,0,19:160:242:6	0/1:37,57:57:94:335,0,249:2246:1492:37	1/1:1,11:11:12:110,27,0:425:41:1	0/1:44,37:37:81:161,0,154:1479:1771:44	0/1:7,8:8:15:137,0,65:314:249:7	0/0:1,0:0:1:0,3,32:0:37:1	0/1:30,21:21:51:110,0,100:849:1192:30	0/0:57,0:0:57:0,172,552:0:2245:57	0/1:8,6:6:14:24,0,51:246:311:8	1/1:0,49:49:49:478,148,0:1917:0:0	0/0:35,9:9:44:0,30,223:337:1361:35	0/0:25,0:0:25:0,75,249:0:1017:25	0/0:44,0:0:44:0,132,451:0:1751:44	0/0:72,0:0:72:0,217,627:0:2867:72	0/0:19,0:0:19:0,57,453:0:775:19	1/1:15,44:44:59:279,19,0:1716:602:15	0/0:53,0:0:53:0,160,501:0:2138:53	0/1:12,20:20:32:118,0,17:807:483:12	0/1:19,34:34:53:237,0,48:1350:752:19	0/0:44,0:0:44:0,132,497:0:1768:44	0/0:30,0:0:30:0,90,295:0:1201:30	0/0:100,0:0:100:0,301,986:0:3982:100	0/1:9,5:5:14:24,0,68:201:357:9	0/1:32,18:18:50:217,0,482:670:1263:32	0/1:30,22:22:53:82,0,102:894:1196:30	0/1:35,34:34:69:117,0,145:1373:1418:35	0/1:29,25:25:54:107,0,89:896:1140:29	0/0:24,7:7:31:0,29,206:271:943:24	1/1:0,36:36:36:299,108,0:1446:0:0	0/1:17,35:35:52:227,0,2:1379:688:17	0/1:46,59:59:105:333,0,180:2359:1852:46	0/1:15,16:16:31:62,0,87:611:599:15	1/1:0,18:18:18:181,54,0:720:0:0	1/1:0,7:7:7:83,21,0:274:0:0	1/1:0,29:29:29:278,87,0:1181:0:0	1/1:0,40:40:40:384,120,0:1614:0:0	1/1:0,13:13:13:133,39,0:475:0:0	1/1:0,49:49:49:489,148,0:1928:0:0	1/1:7,16:16:23:152,7,0:630:283:7	1/1:0,52:52:52:502,157,0:2067:0:0	0/1:42,40:40:82:165,0,148:1596:1706:42	0/1:12,13:13:25:63,0,42:505:492:12	0/1:31,24:24:55:105,0,99:944:1249:31	0/0:8,1:1:9:0,1,62:27:328:8	1/1:0,50:50:50:502,151,0:1982:0:0	0/0:63,0:0:63:0,190,762:0:2465:63	0/1:16,19:19:35:246,0,147:725:568:16	0/0:34,0:0:34:0,102,333:0:1364:34	./.:.:.:.:.:.:.:.	0/0:48,0:0:48:0,144,450:0:1910:48	0/1:23,45:45:68:354,0,63:1801:901:23	0/0:44,0:0:44:0,132,634:0:1741:44	0/1:31,18:18:49:19,0,122:734:1218:31	1/1:0,66:66:66:694,199,0:2641:0:0	1/1:0,42:42:42:438,126,0:1696:0:0	0/0:41,0:0:41:0,123,343:0:1651:41	0/1:7,8:8:15:56,0,11:310:278:7	0/1:11,11:11:22:100,0,42:439:400:11	0/1:9,10:10:19:25,0,32:386:360:9	0/1:73,62:62:135:201,0,324:2460:2940:73	0/1:37,37:37:74:142,0,118:1479:1496:37	0/0:49,0:0:49:0,148,437:0:1985:49	0/1:23,11:11:34:24,0,136:438:912:23	0/0:29,0:0:29:0,87,250:0:1141:29	1/1:7,22:22:29:142,32,0:816:287:7	1/1:0,16:16:16:168,48,0:634:0:0	1/1:0,7:7:7:72,21,0:278:0:0	1/1:0,10:10:10:288,30,0:388:0:0	1/1:0,49:49:49:526,148,0:1904:0:0	0/1:21,15:15:36:28,0,63:597:853:21	0/1:36,64:64:100:273,0,83:2520:1450:36	1/1:20,38:38:58:253,4,0:1487:807:20	1/1:2,8:8:10:59,13,0:309:82:2	0/1:13,20:20:33:99,0,50:784:516:13	1/1:0,31:31:31:294,93,0:1173:0:0	1/1:0,13:13:13:196,39,0:493:0:0	0/1:12,10:10:22:111,0,110:410:443:12	1/1:0,44:44:44:510,132,0:1713:0:0	0/1:43,32:32:75:149,0,223:1272:1751:43	1/1:0,28:28:28:395,84,0:1088:0:0	1/1:0,22:22:22:231,66,0:875:0:0	0/1:17,23:23:40:140,0,36:903:667:17	0/0:56,0:0:56:0,169,505:0:2248:56	0/1:16,31:31:47:209,0,123:1240:602:16	1/1:0,9:9:9:108,27,0:361:0:0	0/0:41,17:17:58:0,22,249:697:1647:41	0/1:15,9:9:24:24,0,146:361:589:15	1/1:0,36:36:36:376,108,0:1410:0:0	0/1:12,12:12:24:48,0,41:469:484:12	0/0:40,0:0:40:0,120,423:0:1559:40	1/1:0,21:21:21:291,63,0:848:0:0	1/1:0,15:15:15:229,45,0:597:0:0	0/1:21,26:26:47:177,0,61:1039:853:21	1/1:3,13:13:16:99,26,0:533:123:3	1/1:30,68:68:98:370,8,0:2721:1181:30	1/1:0,14:14:14:106,42,0:566:0:0	1/1:0,18:18:18:150,54,0:729:0:0	1/1:0,25:25:25:305,75,0:985:0:0	1/1:0,2:2:2:21,6,0:73:0:0	1/1:0,31:31:31:291,93,0:1240:0:0	1/1:0,19:19:19:184,57,0:744:0:0	0/1:41,26:26:67:51,0,144:1005:1634:41	1/1:0,57:57:57:606,172,0:2220:0:0	1/1:1,49:49:50:487,141,0:1925:41:1	0/1:38,19:19:57:30,0,235:771:1500:38	1/1:0,13:13:13:149,39,0:515:0:0	1/1:0,16:16:16:133,48,0:620:0:0	1/1:0,37:37:37:449,111,0:1474:0:0	1/1:0,2:2:2:19,6,0:82:0:0	0/1:18,19:19:37:319,0,382:682:714:18
29377840	955858	29377840_955858	G	A	158706	.	AB=0.487229;ABP=16.8203;AC=98;AF=0.425651;AN=220;AO=11642;CIGAR=1X;DP=115018;DPB=47054;DPRA=0.966958;EPP=372.781;EPPR=493.207;GTI=56;LEN=1;MEANALT=1.00372;MQM=12.8006;MQMR=11.3795;NS=2112;NUMALT=1;ODDS=0.00173389;PAIRED=0.858014;PAIREDR=0.883787;PAO=0;PQA=0;PQR=0;PRO=0;PROBE=SNP|RAPIDGENOMICS_3404_30207;QA=460542;QR=1095933;RO=27355;RPL=5728;RPP=9.46317;RPPR=186.171;RPR=5914;RUN=1;SAF=5817;SAP=3.02224;SAR=5825;SRF=13851;SRP=12.5685;SRR=13504;TYPE=snp;technology.illumina=1	GT:AD:AO:DP:PL:QA:QR:RO	0/0:12,1:1:13:0,6,99:41:483:12	1/1:0,12:12:12:166,36,0:465:0:0	1/1:0,4:4:4:56,12,0:164:0:0	0/1:41,34:34:75:99,0,169:1364:1578:41	0/1:8,6:6:14:30,0,78:242:324:8	0/0:42,7:7:49:0,71,332:269:1701:42	0/1:7,3:3:10:77,0,139:123:287:7	0/0:10,0:0:10:0,30,275:0:374:10	1/1:2,17:17:19:190,38,0:693:82:2	0/0:51,0:0:51:0,154,473:0:2067:51	1/1:1,8:8:9:58,19,0:324:41:1	0/0:32,0:0:32:0,96,351:0:1290:32	1/1:12,30:30:42:222,23,0:1210:492:12	0/0:11,0:0:11:0,33,140:0:443:11	0/0:32,0:0:32:0,96,275:0:1232:32	0/0:72,0:0:72:0,217,826:0:2885:72	0/0:19,1:1:20:0,27,281:41:749:19	0/1:11,20:20:31:65,0,0:808:443:11	0/0:43,0:0:43:0,129,434:0:1736:43	0/0:53,13:13:68:0,97,367:501:2161:53	0/1:22,34:34:56:220,0,29:1367:871:22	0/0:18,0:0:18:0,54,181:0:720:18	0/0:16,0:0:16:0,48,159:0:643:16	0/0:78,0:0:78:0,235,693:0:3090:78	0/1:17,7:7:24:34,0,60:279:693:17	0/1:29,19:19:48:245,0,459:758:1149:29	0/1:43,29:29:73:97,0,308:1149:1707:43	0/0:74,20:20:94:0,83,510:807:3021:74	0/0:68,20:20:88:0,87,438:794:2736:68	0/1:8,7:7:15:25,0,17:287:310:8	1/1:0,27:27:27:271,81,0:1050:0:0	0/1:19,19:19:38:161,0,109:710:770:19	0/0:73,0:0:73:0,220,683:0:2925:73	0/1:6,3:3:9:12,0,41:123:237:6	1/1:0,18:18:18:158,54,0:719:0:0	0/0:1,0:0:1:0,3,22:0:22:1	1/1:0,40:40:40:428,120,0:1628:0:0	0/0:24,0:0:24:0,72,216:0:941:24	0/1:9,6:6:15:30,0,60:242:369:9	1/1:0,29:29:29:286,87,0:1155:0:0	0/0:61,0:0:61:0,184,555:0:2479:61	0/0:11,6:6:17:0,3,70:246:419:11	0/1:33,45:45:78:210,0,90:1743:1349:33	1/1:0,1:1:1:12,3,0:41:0:0	0/1:15,14:14:29:43,0,77:557:598:15	0/0:8,4:4:12:0,1,31:164:324:8	1/1:1,84:84:85:868,248,0:3388:27:1	0/0:80,1:1:81:0,235,764:41:3186:80	0/1:10,14:14:24:173,0,106:542:401:10	0/0:39,0:0:39:0,117,372:0:1519:39	0/1:6,3:3:9:4,0,22:109:246:6	0/0:42,0:0:42:0,126,349:0:1691:42	0/0:23,8:8:31:0,15,160:324:943:23	0/0:31,0:0:31:0,93,360:0:1233:31	0/0:65,0:0:65:0,196,659:0:2602:65	0/1:40,21:21:61:65,0,258:844:1613:40	1/1:0,6:6:6:48,18,0:246:0:0	0/0:15,0:0:15:0,45,152:0:607:15	1/1:2,10:10:12:64,20,0:396:82:2	1/1:1,8:8:9:50,11,0:311:41:1	0/1:10,18:18:28:66,0,9:721:387:10	0/1:50,71:71:121:299,0,123:2858:2019:50	1/1:11,41:41:52:264,57,0:1655:451:11	0/0:51,0:0:51:0,154,478:0:2075:51	0/0:17,0:0:17:0,51,189:0:661:17	0/0:16,0:0:16:0,48,150:0:656:16	0/0:40,0:0:40:0,120,371:0:1594:40	1/1:0,28:28:28:333,84,0:1140:0:0	1/1:1,4:4:5:29,7,0:164:41:1	1/1:0,7:7:7:185,21,0:283:0:0	1/1:0,53:53:53:576,160,0:2131:0:0	0/1:26,19:19:45:49,0,129:742:1054:26	0/1:22,23:23:45:86,0,45:920:882:22	0/1:29,19:19:48:13,0,120:753:1185:29	./.:.:.:.:.:.:.:.	0/1:12,15:15:27:62,0,19:603:461:12	0/0:13,5:5:18:0,13,62:201:510:13	0/0:13,0:0:13:0,39,118:0:533:13	0/1:7,9:9:16:84,0,65:365:283:7	1/1:0,40:40:40:367,120,0:1614:0:0	0/1:36,43:43:79:171,0,143:1759:1455:36	1/1:0,33:33:33:295,99,0:1341:0:0	1/1:6,15:15:21:100,15,0:598:242:6	0/1:35,44:44:79:96,0,51:1769:1409:35	0/0:49,0:0:49:0,148,562:0:1966:49	1/1:8,28:28:36:178,32,0:1107:305:8	1/1:0,1:1:1:8,3,0:41:0:0	0/0:30,10:10:40:0,29,248:393:1190:30	0/0:10,0:0:10:0,30,139:0:378:10	1/1:0,56:56:56:577,169,0:2218:0:0	0/1:32,16:16:48:0,0,174:656:1308:32	0/0:31,0:0:31:0,93,355:0:1253:31	1/1:8,22:22:30:106,9,0:879:328:8	1/1:0,12:12:12:101,36,0:465:0:0	0/0:29,0:0:29:0,87,272:0:1150:29	1/1:4,11:11:15:60,14,0:451:150:4	0/0:48,0:0:48:0,144,487:0:1923:48	0/1:6,18:18:24:93,0,45:725:237:6	0/0:22,0:0:22:0,66,180:0:871:22	1/1:0,12:12:12:132,36,0:470:0:0	1/1:0,22:22:22:292,66,0:885:0:0	0/1:13,11:11:24:44,0,37:447:515:13	0/1:11,8:8:19:79,0,97:324:415:11	0/1:13,16:16:29:60,0,41:656:524:13	1/1:0,32:32:32:347,96,0:1262:0:0	1/1:0,39:39:39:355,117,0:1585:0:0	0/0:20,0:0:20:0,60,189:0:812:20	1/1:0,8:8:8:70,24,0:328:0:0	0/0:27,1:1:28:0,75,283:41:1076:27	0/1:11,16:16:27:61,0,64:656:437:11	./.:.:.:.:.:.:.:.	0/0:16,0:0:16:0,48,228:0:634:16
29377840	1000691	29377840_1000691	T	G	204500	.	AB=0.478548;ABP=59.376;AC=89;AF=0.417337;AN=224;AO=15340;CIGAR=1X;DP=162360;DPB=70910;DPRA=0.900015;EPP=1389.82;EPPR=911.542;GTI=90;LEN=1;MEANALT=1.00461;MQM=13.1225;MQMR=11.4812;NS=2112;NUMALT=1;ODDS=0.00391634;PAIRED=0.852868;PAIREDR=0.873083;PAO=0;PQA=0;PQR=0;PRO=0;PROBE=SNP|RAPIDGENOMICS_3404_30206;QA=607210;QR=1701337;RO=42705;RPL=8158;RPP=137.853;RPPR=233.487;RPR=7182;RUN=1;SAF=6939;SAP=305.579;SAR=8401;SRF=19964;SRP=395.138;SRR=22741;TYPE=snp;technology.illumina=1	GT:AD:AO:DP:PL:QA:QR:RO	0/0:35,0:0:35:0,105,375:0:1414:35	1/1:0,7:7:7:63,21,0:260:0:0	0/1:13,14:14:27:68,0,30:560:497:13	0/0:67,27:27:94:0,27,367:1072:2700:67	0/1:16,5:5:21:39,0,205:205:647:16	0/0:30,13:13:43:0,26,172:533:1200:30	0/1:3,4:4:7:102,0,44:164:104:3	0/0:1,0:0:1:0,3,34:0:41:1	0/1:36,28:28:64:100,0,107:1119:1455:36	0/0:56,0:0:56:0,169,579:0:2266:56	0/1:10,7:7:17:46,0,79:283:383:10	0/0:54,0:0:54:0,163,494:0:2181:54	0/1:32,22:22:54:57,0,121:865:1286:32	0/0:12,0:0:12:0,36,94:0:461:12	0/0:47,0:0:47:0,141,485:0:1859:47	0/0:86,0:0:86:0,259,738:0:3423:86	0/0:22,0:0:22:0,66,285:0:862:22	0/0:67,33:33:100:0,41,448:1340:2692:67	0/0:47,0:0:47:0,141,447:0:1817:47	0/1:29,11:11:40:28,0,185:428:1185:29	0/1:47,19:19:66:14,0,177:765:1853:47	0/0:101,0:0:101:0,304,920:0:4063:101	0/0:24,0:0:24:0,72,242:0:972:24	0/0:64,0:0:64:0,193,796:0:2581:64	0/1:7,4:4:11:4,0,32:164:287:7	0/1:36,23:23:59:270,0,542:925:1402:36	0/1:23,33:33:56:192,0,13:1326:885:23	0/1:40,23:23:63:108,0,241:921:1590:40	0/1:34,57:57:91:300,0,41:2297:1335:34	0/1:35,31:31:66:213,0,155:1246:1368:35	1/1:0,20:20:20:186,60,0:808:0:0	0/1:25,17:17:42:27,0,118:684:1021:25	0/0:116,0:0:116:0,349,1240:0:4575:116	0/1:6,4:4:10:4,0,40:155:242:6	1/1:0,18:18:18:184,54,0:725:0:0	0/1:4,1:1:5:18,0,39:41:164:4	1/1:0,56:56:56:590,169,0:2246:0:0	0/0:50,0:0:50:0,151,460:0:2001:50	0/0:18,9:9:27:0,0,84:369:708:18	1/1:0,83:83:83:752,250,0:3347:0:0	0/0:53,0:0:53:0,160,500:0:2097:53	0/1:65,33:33:98:46,0,288:1345:2626:65	0/1:62,22:22:84:1,0,334:888:2341:62	1/1:3,16:16:19:126,29,0:647:119:3	0/0:27,11:11:38:0,4,191:447:1063:27	0/0:14,4:4:18:0,6,190:164:548:14	1/1:0,66:66:66:710,199,0:2607:0:0	0/0:90,0:0:90:0,271,947:0:3586:90	0/1:20,20:20:40:356,0,361:753:751:20	0/0:55,0:0:55:0,166,579:0:2148:55	0/1:7,10:10:17:49,0,28:402:283:7	0/0:73,0:0:73:0,220,717:0:2877:73	0/1:31,15:15:47:49,0,117:606:1263:31	0/0:32,0:0:32:0,96,476:0:1232:32	0/0:111,0:0:111:0,334,1044:0:4424:111	0/0:41,25:25:66:0,3,172:1001:1596:41	1/1:0,60:60:60:594,181,0:2409:0:0	0/0:35,0:0:35:0,105,334:0:1390:35	0/1:11,14:14:25:47,0,33:556:433:11	0/0:26,8:8:34:0,41,163:328:1066:26	0/1:16,12:12:28:55,0,75:474:635:16	0/1:107,63:63:170:73,0,521:2544:4315:107	0/1:39,33:33:72:112,0,174:1332:1564:39	0/0:72,0:0:72:0,217,838:0:2904:72	0/0:30,0:0:30:0,90,273:0:1161:30	0/0:40,0:0:40:0,120,359:0:1611:40	0/1:21,14:14:35:54,0,67:556:822:21	1/1:0,31:31:31:304,93,0:1258:0:0	1/1:0,8:8:8:66,24,0:319:0:0	1/1:0,15:15:15:353,45,0:589:0:0	1/1:0,54:54:54:592,163,0:2156:0:0	0/1:19,34:34:53:185,0,36:1365:753:19	0/1:47,47:47:94:143,0,260:1915:1871:47	0/1:17,12:12:29:30,0,96:492:688:17	0/0:6,0:0:6:0,18,46:0:246:6	0/1:8,12:12:20:40,0,28:488:315:8	0/1:25,17:17:42:44,0,79:693:994:25	0/0:22,0:0:22:0,66,189:0:894:22	0/1:13,5:5:18:9,0,113:205:521:13	1/1:0,39:39:39:412,117,0:1560:0:0	0/1:34,71:71:105:396,0,52:2811:1363:34	1/1:3,35:35:38:349,92,0:1385:114:3	0/1:28,19:19:47:58,0,130:779:1113:28	0/0:57,10:10:67:0,82,469:406:2213:57	0/0:38,0:0:38:0,114,419:0:1523:38	0/1:87,78:78:165:213,0,410:3157:3396:87	1/1:0,5:5:5:129,15,0:201:0:0	0/1:43,38:38:81:213,0,153:1524:1693:43	0/0:27,0:0:27:0,81,365:0:1050:27	1/1:0,97:97:97:945,292,0:3933:0:0	0/1:22,33:33:55:169,0,89:1308:868:22	0/0:43,0:0:43:0,129,411:0:1735:43	0/1:22,26:26:48:53,0,61:1008:866:22	1/1:0,8:8:8:94,24,0:314:0:0	0/0:90,0:0:90:0,271,1055:0:3564:90	0/0:24,5:5:29:0,18,167:158:958:24	0/0:53,2:2:55:0,151,462:82:2123:53	0/1:7,8:8:15:37,0,32:310:283:7	0/0:25,0:0:25:0,75,412:0:975:25	1/1:0,20:20:20:341,60,0:808:0:0	1/1:0,9:9:9:98,27,0:348:0:0	0/1:9,3:3:12:20,0,54:123:332:9	0/1:17,14:14:31:55,0,98:554:631:17	0/0:22,5:5:27:0,32,144:205:861:22	1/1:0,76:76:76:844,229,0:3050:0:0	1/1:0,117:117:117:1299,352,0:4670:0:0	0/0:53,0:0:53:0,160,463:0:2099:53	1/1:0,28:28:28:284,84,0:1116:0:0	0/0:20,4:4:24:0,41,227:152:812:20	0/1:27,19:19:46:17,0,127:746:1044:27	1/1:0,14:14:14:126,42,0:542:0:0	0/0:29,0:0:29:0,87,797:0:1116:29
29377843	135887	29377843_135887	A	G	98218.5	.	AB=0.464595;ABP=101.111;AC=58;AF=0.277881;AN=222;AO=7844;CIGAR=1X;DP=127243;DPB=53888;DPRA=0.897198;EPP=1702.89;EPPR=3393.44;GTI=158;LEN=1;MEANALT=1.0012;MQM=12.464;MQMR=11.0639;NS=2112;NUMALT=1;ODDS=0.00442642;PAIRED=0.876849;PAIREDR=0.889696;PAO=0;PQA=0;PQR=0;PRO=0;PROBE=SNP|RAPIDGENOMICS_3404_39179||SNP|RAPIDGENOMICS_3404_39180||SNP|RAPIDGENOMICS_3404_39181||SNP|RAPIDGENOMICS_3404_39182;QA=310523;QR=1664186;RO=41721;RPL=4596;RPP=506.043;RPPR=7685.12;RPR=3248;RUN=1;SAF=3185;SAP=604.477;SAR=4659;SRF=17446;SRP=2430.26;SRR=24275;TYPE=snp;technology.illumina=1	GT:AD:AO:DP:PL:QA:QR:RO	0/1:14,12:12:26:58,0,53:483:544:14	0/0:19,2:2:21:0,48,142:82:747:19	0/0:7,0:0:7:0,21,62:0:287:7	0/1:22,32:32:54:127,0,94:1296:866:22	0/0:28,0:0:28:0,84,358:0:1136:28	1/1:11,39:39:50:235,15,0:1586:434:11	0/0:7,0:0:7:0,21,137:0:275:7	0/0:8,0:0:8:0,24,73:0:314:8	0/0:46,0:0:46:0,138,388:0:1872:46	0/0:53,0:0:53:0,160,517:0:2145:53	0/0:18,0:0:18:0,54,160:0:734:18	0/0:25,0:0:25:0,75,248:0:966:25	0/1:16,26:26:42:204,0,70:1058:644:16	0/0:18,0:0:18:0,54,140:0:717:18	1/1:0,14:14:14:134,42,0:558:0:0	1/1:0,81:81:81:725,244,0:3226:0:0	0/1:13,6:6:19:40,0,219:238:516:13	0/1:30,53:53:83:202,0,69:2117:1226:30	0/0:32,0:0:32:0,96,343:0:1296:32	0/1:25,12:12:37:51,0,99:488:1017:25	0/0:82,0:0:82:0,247,970:0:3268:82	0/0:63,0:0:63:0,190,652:0:2512:63	0/1:8,13:13:21:51,0,43:529:297:8	0/1:26,33:33:59:121,0,81:1323:1032:26	0/0:4,0:0:4:0,12,37:0:164:4	0/0:33,0:0:33:0,99,659:0:1271:33	0/0:67,0:0:67:0,202,711:0:2692:67	0/0:86,0:0:86:0,259,885:0:3451:86	1/1:0,49:49:49:455,148,0:1988:0:0	0/1:22,16:16:38:55,0,98:652:861:22	0/0:28,0:0:28:0,84,318:0:1095:28	0/0:21,0:0:21:0,63,180:0:826:21	0/0:46,0:0:46:0,138,569:0:1869:46	0/1:16,8:8:24:59,0,91:315:633:16	0/0:19,0:0:19:0,57,156:0:763:19	0/0:2,0:0:2:0,6,17:0:82:2	1/1:2,14:14:16:113,29,0:552:82:2	1/1:11,25:25:36:188,16,0:998:447:11	0/0:50,0:0:50:0,151,483:0:2023:50	0/0:55,0:0:55:0,166,505:0:2194:55	0/1:19,14:14:33:114,0,98:553:771:19	0/1:26,12:12:38:24,0,118:488:1023:26	1/1:0,43:43:43:445,129,0:1725:0:0	0/1:5,5:5:10:18,0,7:205:201:5	0/0:55,0:0:55:0,166,648:0:2158:55	0/0:14,0:0:14:0,42,140:0:529:14	0/1:19,23:23:42:89,0,33:929:775:19	1/1:0,50:50:50:592,151,0:2001:0:0	0/0:27,0:0:27:0,81,675:0:1052:27	0/0:13,0:0:13:0,39,125:0:507:13	0/0:16,0:0:16:0,48,122:0:633:16	0/0:41,0:0:41:0,123,355:0:1656:41	0/0:60,0:0:60:0,181,612:0:2444:60	0/0:33,0:0:33:0,99,430:0:1275:33	0/1:21,27:27:48:198,0,56:1103:852:21	0/0:77,0:0:77:0,232,876:0:3047:77	0/0:22,0:0:22:0,66,218:0:889:22	0/0:32,0:0:32:0,96,348:0:1272:32	0/0:10,0:0:10:0,30,104:0:410:10	0/0:22,0:0:22:0,66,196:0:889:22	0/0:26,5:5:31:0,53,218:205:1044:26	0/0:143,0:0:143:0,430,1343:0:5785:143	0/0:61,0:0:61:0,184,528:0:2419:61	0/0:15,0:0:15:0,45,116:0:611:15	0/1:12,11:11:23:23,0,47:438:452:12	0/0:21,0:0:21:0,63,258:0:821:21	0/1:15,16:16:31:50,0,21:656:611:15	0/1:13,18:18:31:49,0,16:725:502:13	./.:.:.:.:.:.:.:.	0/1:4,6:6:10:131,0,7:246:160:4	0/1:23,41:41:64:194,0,20:1645:926:23	0/1:34,14:14:48:6,0,203:570:1346:34	1/1:0,53:53:53:626,160,0:2105:0:0	0/0:38,13:13:51:0,13,204:525:1510:38	1/1:0,5:5:5:49,15,0:205:0:0	0/0:31,0:0:31:0,93,272:0:1244:31	0/1:3,4:4:7:9,0,26:151:123:3	1/1:4,13:13:17:111,15,0:511:155:4	0/0:25,0:0:25:0,75,286:0:999:25	0/0:30,14:14:44:0,13,187:566:1190:30	0/0:68,22:22:90:0,34,402:898:2685:68	0/0:26,6:6:32:0,31,204:232:1046:26	0/0:19,0:0:19:0,57,157:0:779:19	0/1:14,36:36:50:182,0,4:1431:561:14	1/1:4,21:21:25:153,42,0:834:160:4	0/0:70,12:12:82:0,155,671:479:2831:70	0/0:11,0:0:11:0,33,146:0:435:11	0/0:52,0:0:52:0,157,450:0:2033:52	0/0:24,0:0:24:0,72,322:0:953:24	0/0:45,10:10:55:0,35,315:406:1803:45	0/0:38,0:0:38:0,114,313:0:1541:38	0/0:50,0:0:50:0,151,454:0:2015:50	0/0:27,0:0:27:0,81,308:0:1088:27	0/0:1,0:0:1:0,3,8:0:41:1	1/1:0,20:20:21:206,60,0:793:0:0	0/1:12,8:8:20:13,0,30:314:488:12	0/1:38,42:42:80:245,0,117:1695:1533:38	0/0:10,0:0:10:0,30,96:0:410:10	0/0:15,0:0:15:0,45,140:0:584:15	0/0:13,0:0:13:0,39,158:0:524:13	0/0:28,0:0:28:0,84,246:0:1131:28	0/0:26,0:0:26:0,78,245:0:1057:26	0/1:5,7:7:12:46,0,32:287:197:5	0/0:33,0:0:33:0,99,360:0:1271:33	1/1:0,47:47:47:431,141,0:1901:0:0	0/0:31,0:0:31:0,93,292:0:1240:31	0/0:33,0:0:33:0,99,284:0:1323:33	0/1:13,8:8:21:3,0,71:324:519:13	0/0:39,0:0:39:0,117,387:0:1555:39	0/0:20,0:0:20:0,60,265:0:785:20	1/1:0,13:13:13:111,39,0:516:0:0	0/1:10,11:11:21:153,0,199:451:383:10
29377843	136532	29377843_136532	C	G	530623	.	AB=0.492217;ABP=7.4042;AC=178;AF=0.796285;AN=222;AO=26498;CIGAR=1X;DP=159745;DPB=76307;DPRA=0.974582;EPP=2701.14;EPPR=953.386;GTI=74;LEN=1;MEANALT=1.00196;MQM=13.9365;MQMR=11.7468;NS=2112;NUMALT=1;ODDS=0.0132173;PAIRED=0.82961;PAIREDR=0.880487;PAO=0;PQA=0;PQR=0;PRO=0;PROBE=SNP|RAPIDGENOMICS_3404_39179||SNP|RAPIDGENOMICS_3404_39180||SNP|RAPIDGENOMICS_3404_39181||SNP|RAPIDGENOMICS_3404_39182;QA=1053149;QR=600449;RO=15103;RPL=18788;RPP=10059.9;RPPR=6759.26;RPR=7710;RUN=1;SAF=10366;SAP=2727.53;SAR=16132;SRF=5899;SRP=1573.5;SRR=9204;TYPE=snp;technology.illumina=1	GT:AD:AO:DP:PL:QA:QR:RO	1/1:0,36:36:36:416,108,0:1439:0:0	0/1:47,25:25:72:33,0,212:1004:1902:47	./.:.:.:.:.:.:.:.	0/1:54,64:64:118:267,0,154:2577:2192:54	0/1:6,10:10:16:42,0,3:387:242:6	1/1:0,100:100:100:1089,301,0:3940:0:0	0/0:4,1:1:5:0,7,80:37:160:4	1/1:0,11:11:11:157,33,0:442:0:0	0/1:47,33:33:80:48,0,193:1327:1893:47	1/1:0,66:66:66:655,199,0:2641:0:0	0/1:3,4:4:7:20,0,9:164:114:3	1/1:0,87:87:87:816,262,0:3521:0:0	1/1:0,74:74:74:732,223,0:2960:0:0	1/1:0,35:35:35:373,105,0:1400:0:0	1/1:0,107:107:107:1161,322,0:4305:0:0	1/1:0,90:90:90:958,271,0:3653:0:0	1/1:0,12:12:12:262,36,0:484:0:0	0/1:41,46:46:87:226,0,161:1866:1665:41	1/1:0,99:99:99:887,298,0:4021:0:0	1/1:1,73:73:74:761,209,0:2926:22:1	0/1:47,33:33:80:66,0,260:1331:1898:47	1/1:0,70:70:70:970,211,0:2838:0:0	1/1:0,28:28:28:245,84,0:1140:0:0	1/1:0,138:138:138:1429,415,0:5545:0:0	1/1:0,38:38:38:374,114,0:1554:0:0	1/1:0,55:55:55:1139,166,0:2208:0:0	0/1:34,29:29:63:120,0,167:1176:1360:34	1/1:10,81:81:91:742,201,0:3260:406:10	1/1:0,104:104:104:1133,313,0:4168:0:0	1/1:0,67:67:67:657,202,0:2714:0:0	0/0:32,12:12:44:0,3,235:455:1288:32	1/1:0,36:36:36:353,108,0:1453:0:0	1/1:0,102:102:102:1049,307,0:4054:0:0	1/1:0,29:29:29:353,87,0:1185:0:0	1/1:0,30:30:30:300,90,0:1208:0:0	1/1:0,27:27:27:320,81,0:1076:0:0	0/0:41,18:18:59:0,5,281:734:1644:41	0/1:39,30:30:69:200,0,219:1187:1554:39	1/1:0,14:14:14:129,42,0:552:0:0	0/1:45,30:30:75:46,0,186:1212:1807:45	1/1:0,59:59:59:598,178,0:2374:0:0	1/1:0,51:51:51:497,154,0:2045:0:0	1/1:0,113:113:113:1219,340,0:4544:0:0	1/1:0,24:24:24:206,72,0:962:0:0	0/1:45,34:34:79:66,0,304:1372:1771:45	0/0:52,0:0:52:0,157,620:0:2116:52	1/1:0,91:91:91:1030,274,0:3669:0:0	1/1:0,77:77:77:850,232,0:3116:0:0	1/1:0,36:36:36:750,108,0:1410:0:0	0/1:38,44:44:82:172,0,163:1744:1526:38	1/1:0,2:2:2:19,6,0:82:0:0	0/1:52,26:26:78:46,0,227:1066:2063:52	1/1:20,53:53:73:284,22,0:2143:803:20	1/1:1,36:36:37:524,102,0:1438:37:1	1/1:0,82:82:82:842,247,0:3341:0:0	1/1:0,80:80:80:909,241,0:3199:0:0	1/1:0,35:35:35:337,105,0:1399:0:0	0/1:14,8:8:22:19,0,76:315:551:14	1/1:0,32:32:32:330,96,0:1293:0:0	0/0:33,10:10:43:0,40,274:401:1340:33	1/1:0,53:53:53:737,160,0:2127:0:0	0/1:106,100:100:206:330,0,330:4012:4300:106	1/1:0,94:94:94:1004,283,0:3756:0:0	1/1:0,48:48:48:528,144,0:1909:0:0	1/1:0,28:28:28:319,84,0:1100:0:0	1/1:0,20:20:20:240,60,0:788:0:0	0/1:38,14:14:52:1,0,214:562:1499:38	1/1:0,37:37:37:396,111,0:1497:0:0	1/1:1,2:2:3:54,1,0:82:41:1	1/1:0,12:12:12:261,36,0:465:0:0	1/1:0,90:90:90:904,271,0:3631:0:0	1/1:0,45:45:45:477,135,0:1832:0:0	1/1:0,107:107:107:1139,322,0:4304:0:0	1/1:0,48:48:48:534,144,0:1920:0:0	1/1:0,3:3:3:41,9,0:95:0:0	1/1:0,56:56:56:664,169,0:2268:0:0	1/1:0,76:76:76:934,229,0:3027:0:0	1/1:0,25:25:25:262,75,0:1007:0:0	1/1:0,20:20:20:369,60,0:772:0:0	1/1:0,50:50:50:506,151,0:2028:0:0	1/1:2,112:112:114:1102,326,0:4541:82:2	1/1:0,48:48:48:449,144,0:1935:0:0	0/1:8,14:14:22:156,0,40:562:310:8	1/1:0,40:40:40:388,120,0:1598:0:0	1/1:0,62:62:62:693,187,0:2494:0:0	1/1:16,56:56:72:288,35,0:2236:640:16	0/0:27,0:0:27:0,81,292:0:1047:27	0/1:49,67:67:116:368,0,245:2683:1913:49	1/1:0,17:17:17:207,51,0:676:0:0	0/1:28,19:19:47:73,0,182:766:1112:28	1/1:0,68:68:68:671,205,0:2738:0:0	1/1:0,38:38:38:468,114,0:1531:0:0	1/1:14,28:28:42:152,13,0:1148:561:14	0/0:2,0:0:2:0,6,17:0:73:2	1/1:0,25:25:25:295,75,0:1025:0:0	0/1:9,6:6:15:13,0,40:237:361:9	1/1:0,56:56:56:535,169,0:2244:0:0	0/1:4,9:9:13:37,0,39:355:164:4	1/1:0,28:28:28:309,84,0:1088:0:0	0/0:28,0:0:28:0,84,232:0:1140:28	0/1:20,28:28:48:152,0,28:1140:789:20	1/1:0,10:10:10:86,30,0:401:0:0	1/1:0,40:40:40:346,120,0:1624:0:0	1/1:0,31:31:31:285,93,0:1241:0:0	1/1:0,61:61:61:646,184,0:2451:0:0	0/1:60,81:81:141:386,0,260:3218:2395:60	0/0:78,0:0:78:0,235,694:0:3144:78	1/1:0,27:27:27:355,81,0:1091:0:0	0/0:34,0:0:34:0,102,408:0:1363:34	1/1:0,64:64:64:692,193,0:2585:0:0	1/1:0,5:5:5:46,15,0:205:0:0	0/1:13,11:11:24:158,0,337:420:525:13
29377843	136605	29377843_136605	C	G	187271	.	AB=0.486672;ABP=27.5532;AC=61;AF=0.293007;AN=224;AO=12615;CIGAR=1X;DP=214824;DPB=104756;DPRA=0.949344;EPP=72.857;EPPR=1121.48;GTI=47;LEN=1;MEANALT=1.00584;MQM=13.3759;MQMR=11.6965;NS=2112;NUMALT=1;ODDS=0.0358848;PAIRED=0.835355;PAIREDR=0.87396;PAO=0;PQA=0;PQR=0;PRO=0;PROBE=SNP|RAPIDGENOMICS_3404_39179||SNP|RAPIDGENOMICS_3404_39180||SNP|RAPIDGENOMICS_3404_39181||SNP|RAPIDGENOMICS_3404_39182;QA=495046;QR=3129216;RO=78507;RPL=6023;RPP=58.7406;RPPR=280.083;RPR=6592;RUN=1;SAF=6708;SAP=113.452;SAR=5907;SRF=40547;SRP=188.124;SRR=37960;TYPE=snp;technology.illumina=1	GT:AD:AO:DP:PL:QA:QR:RO	0/1:23,15:15:38:111,0,107:592:916:23	0/0:65,28:28:93:0,4,338:1120:2580:65	0/0:5,0:0:5:0,15,37:0:205:5	0/1:54,85:85:139:456,0,67:3350:2205:54	0/0:28,0:0:28:0,84,344:0:1122:28	0/1:72,46:46:118:237,0,363:1823:2895:72	0/0:7,0:0:7:0,21,195:0:279:7	0/0:9,0:0:9:0,27,113:0:355:9	0/0:120,0:0:120:0,361,1129:0:4714:120	0/0:91,0:0:91:0,274,854:0:3653:91	0/0:8,0:0:8:0,24,94:0:328:8	0/0:98,2:2:100:0,261,860:82:3967:98	0/1:35,36:36:71:176,0,156:1383:1396:35	0/0:52,0:0:52:0,157,595:0:2068:52	1/1:0,108:108:108:1124,325,0:4337:0:0	1/1:0,130:130:130:1381,391,0:5128:0:0	0/1:14,8:8:22:97,0,268:306:556:14	0/1:63,42:42:105:114,0,331:1681:2472:63	0/0:106,0:0:106:0,319,954:0:4253:106	0/1:55,38:38:93:93,0,305:1527:2220:55	0/0:109,0:0:109:0,328,1120:0:4365:109	0/0:133,0:0:133:0,400,1538:0:5373:133	0/1:34,32:32:66:106,0,84:1256:1332:34	0/1:103,98:98:201:371,0,464:3888:4141:103	0/0:42,0:0:42:0,126,485:0:1651:42	0/0:58,1:1:59:0,170,1093:41:2280:58	0/0:104,0:0:104:0,313,1048:0:4134:104	0/0:112,0:0:112:0,337,1072:0:4468:112	1/1:0,175:175:175:1877,527,0:6965:0:0	0/1:28,49:49:77:246,0,26:1916:1148:28	0/0:50,0:0:50:0,151,521:0:2014:50	0/0:51,0:0:51:0,154,444:0:1978:51	0/0:164,0:0:164:0,494,1699:0:6550:164	0/1:13,21:21:34:123,0,37:808:512:13	0/0:51,0:0:51:0,154,542:0:2029:51	0/0:27,0:0:27:0,81,355:0:1080:27	0/0:46,21:21:67:0,3,300:840:1839:46	0/1:36,39:39:75:259,0,139:1519:1431:36	0/0:21,0:0:21:0,63,208:0:844:21	0/0:125,0:0:125:0,376,1233:0:4965:125	0/1:59,45:45:104:139,0,276:1764:2279:59	0/1:47,28:28:75:47,0,356:1130:1923:47	1/1:0,135:135:135:1435,406,0:5396:0:0	0/1:11,9:9:22:11,0,39:365:447:11	0/0:87,0:0:87:0,262,974:0:3426:87	0/0:61,0:0:61:0,184,746:0:2429:61	0/1:74,60:60:134:256,0,464:2396:2913:74	1/1:0,97:97:97:971,292,0:3808:0:0	0/0:47,0:0:47:0,141,1012:0:1813:47	0/0:140,0:0:140:0,421,1334:0:5608:140	0/1:4,4:4:8:9,0,41:146:164:4	0/0:88,0:0:88:0,265,850:0:3471:88	0/0:126,0:0:126:0,379,1208:0:5033:126	0/0:58,0:0:58:0,175,885:0:2272:58	0/1:51,53:53:104:250,0,295:2077:2024:51	0/0:88,0:0:88:0,265,938:0:3514:88	0/0:53,0:0:53:0,160,505:0:2089:53	0/0:40,0:0:40:0,120,426:0:1543:40	0/0:39,0:0:39:0,117,402:0:1582:39	0/0:59,0:0:59:0,178,555:0:2349:59	0/1:19,47:47:66:439,0,70:1851:766:19	0/0:287,0:0:287:0,864,2716:0:11534:287	0/0:103,12:12:115:0,248,938:484:4109:103	0/0:90,0:0:90:0,271,1074:0:3594:90	1/1:5,24:24:29:204,4,0:929:192:5	0/0:41,0:0:41:0,123,438:0:1640:41	0/0:60,15:15:75:0,47,380:565:2368:60	0/1:30,39:39:69:215,0,149:1492:1200:30	0/0:7,0:0:7:0,21,57:0:287:7	0/1:15,6:6:21:41,0,324:242:558:15	0/1:47,68:68:115:320,0,134:2716:1812:47	1/1:18,52:52:70:334,4,0:2076:715:18	1/1:0,130:130:130:1433,391,0:5197:0:0	0/1:45,40:40:85:171,0,248:1575:1786:45	1/1:0,6:6:6:84,18,0:237:0:0	0/0:69,0:0:69:0,208,792:0:2756:69	0/1:38,31:31:69:107,0,229:1213:1531:38	0/1:13,18:18:31:90,0,68:730:511:13	0/0:21,0:0:21:0,63,366:0:849:21	0/1:37,35:35:72:115,0,167:1411:1455:37	0/1:100,71:71:171:174,0,586:2817:4002:100	0/1:36,34:34:70:151,0,121:1382:1467:36	0/0:59,0:0:59:0,178,610:0:2379:59	0/1:42,25:25:67:57,0,187:992:1696:42	0/1:44,40:40:84:109,0,259:1581:1734:44	1/1:22,62:62:84:283,17,0:2470:880:22	0/0:29,0:0:29:0,87,307:0:1164:29	0/0:153,0:0:153:0,461,1682:0:6079:153	0/0:27,0:0:27:0,81,354:0:1071:27	0/1:27,19:19:46:106,0,193:767:1072:27	0/0:69,0:0:69:0,208,777:0:2765:69	0/0:45,0:0:45:0,135,531:0:1747:45	0/0:41,0:0:41:0,123,423:0:1613:41	0/0:3,0:0:3:0,9,27:0:119:3	1/1:0,67:67:67:712,202,0:2660:0:0	0/1:10,23:23:33:105,0,13:939:396:10	0/0:88,25:25:113:0,24,530:990:3442:88	0/0:33,0:0:33:0,99,321:0:1308:33	0/0:35,0:0:35:0,105,395:0:1350:35	0/0:37,0:0:37:0,111,319:0:1478:37	0/0:76,0:0:76:0,229,731:0:3010:76	0/0:15,0:0:15:0,45,163:0:579:15	0/1:39,17:17:56:15,0,160:688:1595:39	0/0:53,0:0:53:0,160,587:0:2130:53	1/1:0,75:75:75:792,226,0:2988:0:0	0/0:236,0:0:236:0,710,2379:0:9290:236	0/0:92,0:0:92:0,277,808:0:3667:92	0/1:13,35:35:48:282,0,2:1397:502:13	0/0:47,0:0:47:0,141,503:0:1818:47	0/0:65,0:0:65:0,196,639:0:2612:65	1/1:0,11:11:11:120,33,0:425:0:0	0/1:14,11:11:25:147,0,340:424:574:14
29377843	447627	29377843_447627	G	T	433540	.	AB=0.445869;ABP=495.284;AC=125;AF=0.566295;AN=224;AO=24620;CIGAR=1X;DP=206131;DPB=92901;DPRA=0.856541;EPP=1103.3;EPPR=327.041;GTI=62;LEN=1;MEANALT=1.01277;MQM=14.7052;MQMR=11.6943;NS=2112;NUMALT=1;ODDS=0.000371539;PAIRED=0.783347;PAIREDR=0.8673;PAO=0;PQA=0;PQR=0;PRO=0;PROBE=SNP|RAPIDGENOMICS_3404_39177;QA=938168;QR=1671625;RO=41884;RPL=12034;RPP=29.885;RPPR=154.965;RPR=12586;RUN=1;SAF=12036;SAP=29.497;SAR=12584;SRF=21710;SRP=125.328;SRR=20174;TYPE=snp;technology.illumina=1	GT:AD:AO:DP:PL:QA:QR:RO	1/1:1,38:38:39:447,105,0:1488:27:1	0/0:61,0:0:61:0,184,669:0:2484:61	0/1:2,2:2:4:22,0,6:68:82:2	0/1:95,80:80:175:431,0,398:3019:3815:95	0/1:9,5:5:14:78,0,69:192:338:9	1/1:0,125:125:125:1272,376,0:4807:0:0	0/0:7,0:0:7:0,21,107:0:287:7	0/0:33,0:0:33:0,99,369:0:1309:33	0/0:75,0:0:75:0,226,726:0:2997:75	0/0:129,3:3:132:0,375,1361:123:5209:129	0/0:24,0:0:24:0,72,208:0:971:24	1/1:0,95:95:95:1009,286,0:3679:0:0	0/1:20,29:29:49:220,0,60:1109:820:20	1/1:15,31:31:46:235,9,0:1214:615:15	1/1:0,56:56:56:822,169,0:2203:0:0	1/1:0,156:156:156:1553,470,0:6141:0:0	0/1:17,15:15:32:244,0,207:566:680:17	0/1:182,95:95:277:213,0,1200:3687:7281:182	1/1:0,93:93:93:1066,280,0:3705:0:0	1/1:0,45:45:45:562,135,0:1784:0:0	0/1:52,72:72:124:416,0,208:2858:2073:52	1/1:0,98:98:98:928,295,0:3844:0:0	1/1:1,52:52:53:781,138,0:2007:22:1	0/0:139,55:55:194:0,104,911:2166:5596:139	0/0:29,1:1:30:0,59,271:37:1167:29	1/1:0,56:56:56:1306,169,0:2137:0:0	0/0:129,0:0:129:0,388,1484:0:5206:129	1/1:0,101:101:101:1046,304,0:4006:0:0	1/1:0,163:163:163:1752,491,0:6434:0:0	0/1:26,33:33:59:212,0,40:1286:1053:26	0/1:35,21:21:56:203,0,109:826:1415:35	0/0:66,0:0:66:0,199,658:0:2669:66	0/0:142,47:47:189:0,77,915:1806:5694:142	1/1:1,30:30:31:351,85,0:1153:41:1	0/1:28,38:38:66:170,0,72:1489:1131:28	0/1:13,14:14:27:190,0,115:551:524:13	0/1:34,21:21:55:13,0,388:828:1376:34	0/0:59,23:23:82:0,7,369:889:2365:59	0/0:45,0:0:45:0,135,449:0:1808:45	0/0:116,0:0:116:0,349,1215:0:4653:116	1/1:0,74:74:74:645,223,0:2885:0:0	1/1:5,53:53:58:431,80,0:2108:196:5	1/1:0,160:160:160:1710,482,0:6299:0:0	1/1:0,21:21:21:209,63,0:821:0:0	0/0:122,1:1:123:0,338,1282:41:4911:122	0/0:41,0:0:41:0,123,354:0:1570:41	0/1:82,45:45:127:150,0,492:1762:3252:82	1/1:0,74:74:75:1113,223,0:2852:0:0	0/1:20,22:22:42:277,0,236:853:820:20	0/0:94,0:0:94:0,283,955:0:3797:94	1/1:0,6:6:6:91,18,0:233:0:0	0/0:89,0:0:89:0,268,860:0:3562:89	0/1:77,40:40:117:104,0,384:1556:3060:77	0/0:62,0:0:62:0,187,926:0:2455:62	1/1:0,78:78:78:762,235,0:3128:0:0	0/1:45,23:23:68:35,0,338:891:1818:45	1/1:0,54:54:54:634,163,0:2156:0:0	0/1:31,23:23:54:74,0,106:902:1222:31	0/1:13,15:15:28:48,0,19:556:529:13	0/1:19,11:11:30:22,0,99:407:775:19	1/1:0,56:56:56:685,169,0:2199:0:0	0/1:132,128:128:260:393,0,607:5079:5287:132	1/1:0,92:92:92:1014,277,0:3495:0:0	0/1:26,41:41:67:230,0,48:1580:1053:26	1/1:0,28:28:28:326,84,0:1096:0:0	0/1:25,23:23:48:124,0,116:919:1021:25	0/1:17,17:17:34:176,0,128:592:685:17	1/1:0,78:78:78:842,235,0:3054:0:0	0/0:12,4:4:16:0,13,63:164:492:12	0/1:10,10:10:20:151,0,227:358:374:10	1/1:0,79:79:79:824,238,0:3106:0:0	1/1:0,46:46:46:512,138,0:1841:0:0	0/1:90,40:40:130:84,0,446:1582:3573:90	1/1:0,69:69:69:1035,208,0:2664:0:0	1/1:0,6:6:6:52,18,0:233:0:0	0/1:41,20:20:61:84,0,261:785:1665:41	1/1:0,48:48:48:615,144,0:1901:0:0	0/1:12,14:14:26:41,0,84:560:483:12	1/1:0,18:18:18:179,54,0:725:0:0	0/1:12,25:25:37:138,0,43:983:475:12	1/1:0,125:125:125:1509,376,0:4906:0:0	0/1:34,50:50:84:261,0,44:1996:1321:34	0/1:26,22:22:48:67,0,85:884:1053:26	0/1:80,49:49:129:111,0,389:1919:3209:80	0/1:65,34:34:99:73,0,501:1347:2568:65	0/1:83,50:50:133:25,0,384:1938:3319:83	0/0:20,0:0:20:0,60,192:0:793:20	0/1:74,102:102:176:582,0,222:3974:2968:74	0/1:21,17:17:38:154,0,175:653:818:21	0/0:127,0:0:128:0,382,1287:0:5059:127	1/1:0,46:46:46:514,138,0:1815:0:0	1/1:0,45:45:45:495,135,0:1787:0:0	0/1:23,26:26:49:57,0,79:1003:916:23	0/0:6,0:0:6:0,18,72:0:205:6	1/1:0,36:36:36:628,108,0:1419:0:0	0/1:23,46:46:69:336,0,67:1734:907:23	0/1:36,27:27:63:147,0,251:1019:1432:36	1/1:6,23:23:29:217,26,0:925:246:6	0/0:25,0:0:25:0,75,247:0:1003:25	0/0:24,0:0:24:0,72,224:0:962:24	0/0:44,0:0:44:0,132,414:0:1792:44	1/1:9,21:21:30:137,17,0:809:365:9	0/1:37,54:54:91:233,0,82:2089:1477:37	1/1:0,88:88:88:985,265,0:3392:0:0	1/1:0,90:90:90:1170,271,0:3487:0:0	0/0:184,0:0:185:0,554,1998:0:7425:184	0/0:78,0:0:78:0,235,761:0:3152:78	1/1:0,21:21:21:302,63,0:822:0:0	0/0:24,0:0:24:0,72,231:0:962:24	0/1:46,45:45:91:214,0,248:1776:1830:46	1/1:0,6:6:6:121,18,0:227:0:0	0/1:13,11:11:24:194,0,293:434:515:13
29377843	449286	29377843_449286	G	A	145223	.	AB=0.484661;ABP=12.6029;AC=115;AF=0.574798;AN=220;AO=8835;CIGAR=1X;DP=71002;DPB=33045;DPRA=0.997702;EPP=462.298;EPPR=173.275;GTI=115;LEN=1;MEANALT=1.0008;MQM=13.1406;MQMR=11.7669;NS=2112;NUMALT=1;ODDS=0.00906246;PAIRED=0.857272;PAIREDR=0.877844;PAO=0;PQA=0;PQR=0;PRO=0;PROBE=SNP|RAPIDGENOMICS_3404_39173||SNP|RAPIDGENOMICS_3404_39174||SNP|RAPIDGENOMICS_3404_39175||SNP|RAPIDGENOMICS_3404_39176;QA=346925;QR=569210;RO=14195;RPL=5268;RPP=714.152;RPPR=2498.56;RPR=3567;RUN=1;SAF=3440;SAP=942.39;SAR=5395;SRF=5795;SRP=1041.1;SRR=8400;TYPE=snp;technology.illumina=1	GT:AD:AO:DP:PL:QA:QR:RO	1/1:0,4:4:4:31,12,0:164:0:0	0/0:19,0:0:20:0,57,198:0:766:19	0/0:11,0:0:11:0,33,89:0:447:11	1/1:9,22:22:31:93,5,0:872:369:9	0/1:1,5:5:6:43,0,15:188:37:1	1/1:0,32:32:32:368,96,0:1259:0:0	0/0:3,0:0:3:0,9,24:0:123:3	0/0:6,2:2:8:0,7,32:82:246:6	0/0:12,0:0:12:0,36,118:0:461:12	0/0:57,0:0:57:0,172,571:0:2279:57	0/0:8,0:0:8:0,24,74:0:309:8	1/1:0,25:25:25:205,75,0:987:0:0	0/1:19,12:12:31:3,0,85:456:779:19	0/1:2,1:1:3:1,0,8:41:82:2	1/1:0,15:15:15:161,45,0:607:0:0	1/1:0,56:56:56:586,169,0:2225:0:0	0/1:1,3:3:4:103,0,29:123:41:1	0/1:16,13:13:29:21,0,85:506:656:16	1/1:0,20:20:20:184,60,0:798:0:0	1/1:0,24:24:24:273,72,0:972:0:0	0/1:7,10:10:17:35,0,70:398:287:7	1/1:0,34:34:34:314,102,0:1386:0:0	1/1:0,11:11:11:111,33,0:439:0:0	0/1:24,41:41:65:191,0,19:1626:980:24	0/0:7,0:0:7:0,21,76:0:275:7	1/1:0,28:28:28:695,84,0:1122:0:0	0/0:27,0:0:27:0,81,248:0:1076:27	1/1:0,48:48:48:515,144,0:1921:0:0	1/1:0,39:39:39:395,117,0:1578:0:0	0/1:21,7:7:28:19,0,106:287:825:21	0/1:8,3:3:11:2,0,75:104:324:8	0/0:26,0:0:26:0,78,211:0:1039:26	0/1:45,38:38:83:107,0,286:1523:1793:45	1/1:0,11:11:11:120,33,0:423:0:0	0/1:8,9:9:17:56,0,23:348:312:8	./.:.:.:.:.:.:.:.	0/1:7,10:10:17:41,0,77:392:283:7	0/1:22,9:9:31:40,0,156:365:883:22	0/0:11,0:0:11:0,33,100:0:451:11	0/0:28,0:0:28:0,84,381:0:1091:28	1/1:0,9:9:9:77,27,0:365:0:0	1/1:0,14:14:14:148,42,0:570:0:0	1/1:0,40:40:40:379,120,0:1555:0:0	1/1:0,2:2:2:32,6,0:78:0:0	0/0:67,0:0:67:0,202,570:0:2675:67	0/0:20,0:0:20:0,60,217:0:820:20	0/1:23,20:20:43:77,0,76:812:943:23	1/1:0,35:35:35:366,105,0:1427:0:0	0/1:4,11:11:15:221,0,38:418:160:4	0/0:24,0:0:24:0,72,290:0:949:24	0/0:2,0:0:2:0,6,17:0:73:2	0/0:16,0:0:16:0,48,129:0:656:16	0/1:22,14:14:36:46,0,93:561:902:22	0/0:19,0:0:19:0,57,228:0:767:19	1/1:0,12:12:12:104,36,0:479:0:0	1/1:5,20:20:25:131,13,0:802:191:5	1/1:0,14:14:14:163,42,0:547:0:0	0/1:13,7:7:20:55,0,88:279:524:13	0/0:14,2:2:16:0,32,149:82:566:14	0/0:4,0:0:4:0,12,37:0:164:4	1/1:0,10:10:10:103,30,0:387:0:0	0/1:54,62:62:116:354,0,158:2447:2147:54	1/1:0,58:58:58:598,175,0:2295:0:0	0/1:20,16:16:36:46,0,70:648:798:20	1/1:0,11:11:11:92,33,0:439:0:0	0/1:4,3:3:7:3,0,18:119:164:4	0/0:12,0:0:12:0,36,111:0:488:12	1/1:0,15:15:15:153,45,0:585:0:0	0/0:6,0:0:6:0,18,140:0:233:6	0/0:8,1:1:9:0,19,224:41:328:8	1/1:0,23:23:23:315,69,0:916:0:0	1/1:0,18:18:18:195,54,0:704:0:0	0/1:7,15:15:22:127,0,20:588:279:7	1/1:0,34:34:34:306,102,0:1350:0:0	./.:.:.:.:.:.:.:.	0/0:11,2:2:13:0,22,163:78:424:11	1/1:0,11:11:11:120,33,0:432:0:0	1/1:1,5:5:6:57,7,0:192:41:1	1/1:0,6:6:6:52,18,0:232:0:0	0/0:27,5:5:32:0,34,232:205:1063:27	1/1:0,46:46:46:434,138,0:1805:0:0	0/1:7,8:8:15:39,0,63:319:275:7	0/1:5,3:3:8:21,0,21:123:205:5	0/0:18,5:5:23:0,25,134:186:652:18	0/1:24,20:20:44:112,0,72:785:949:24	0/1:45,38:38:83:120,0,188:1486:1795:45	0/0:6,0:0:6:0,18,68:0:227:6	0/1:23,26:26:49:60,0,164:1034:900:23	0/1:4,4:4:8:8,0,15:160:160:4	0/0:23,0:0:23:0,69,201:0:911:23	1/1:0,14:14:14:113,42,0:538:0:0	1/1:0,26:26:26:271,78,0:1054:0:0	0/1:7,25:25:32:203,0,14:981:278:7	0/0:2,0:0:2:0,6,16:0:78:2	1/1:0,18:18:18:229,54,0:710:0:0	0/1:3,7:7:10:33,0,32:287:105:3	0/1:7,5:5:12:30,0,19:205:265:7	0/0:9,0:0:9:0,27,102:0:365:9	0/0:7,0:0:7:0,21,55:0:283:7	0/0:4,0:0:4:0,12,31:0:164:4	0/0:2,0:0:2:0,6,19:0:82:2	0/1:1,1:1:2:3,0,2:37:41:1	1/1:2,24:24:26:203,63,0:980:82:2	1/1:0,16:16:16:139,48,0:643:0:0	1/1:0,25:25:25:232,75,0:989:0:0	0/0:69,0:0:69:0,208,584:0:2767:69	0/0:11,0:0:11:0,33,116:0:451:11	1/1:0,2:2:2:16,6,0:78:0:0	0/0:9,0:0:9:0,27,77:0:350:9	0/1:14,25:25:39:112,0,38:995:551:14	1/1:0,14:14:14:114,42,0:557:0:0	0/1:5,12:12:17:277,0,37:480:186:5
29377843	450270	29377843_450270	T	C	237575	.	AB=0.470273;ABP=67.5606;AC=123;AF=0.580495;AN=224;AO=14110;CIGAR=1X;DP=113701;DPB=53289;DPRA=0.960463;EPP=682.985;EPPR=342.634;GTI=63;LEN=1;MEANALT=1.00375;MQM=13.1068;MQMR=11.6475;NS=2112;NUMALT=1;ODDS=0.00900844;PAIRED=0.854429;PAIREDR=0.88227;PAO=0;PQA=0;PQR=0;PRO=0;PROBE=SNP|RAPIDGENOMICS_3404_39173||SNP|RAPIDGENOMICS_3404_39174||SNP|RAPIDGENOMICS_3404_39175||SNP|RAPIDGENOMICS_3404_39176;QA=556911;QR=905903;RO=22815;RPL=6085;RPP=582.213;RPPR=878.556;RPR=8025;RUN=1;SAF=7483;SAP=115.775;SAR=6627;SRF=12646;SRP=586.974;SRR=10169;TYPE=snp;technology.illumina=1	GT:AD:AO:DP:PL:QA:QR:RO	1/1:0,26:26:26:276,78,0:998:0:0	1/1:8,43:43:51:309,50,0:1708:328:8	0/1:4,3:3:7:7,0,28:119:164:4	0/1:34,38:38:72:198,0,121:1553:1319:34	0/1:5,4:4:9:32,0,36:164:191:5	1/1:0,55:55:55:557,166,0:2181:0:0	0/0:10,0:0:10:0,30,235:0:401:10	0/0:16,0:0:16:0,48,166:0:593:16	0/0:22,0:0:22:0,66,262:0:845:22	0/0:56,0:0:56:0,169,514:0:2202:56	0/0:12,0:0:12:0,36,94:0:492:12	1/1:0,40:40:40:410,120,0:1583:0:0	0/1:17,16:16:33:28,0,55:652:654:17	0/1:12,14:14:26:82,0,27:570:488:12	1/1:0,42:42:42:435,126,0:1694:0:0	1/1:0,90:90:90:840,271,0:3590:0:0	0/1:8,7:7:15:112,0,96:278:300:8	0/1:33,40:40:73:210,0,184:1591:1324:33	1/1:0,53:53:53:592,160,0:2119:0:0	1/1:0,48:48:48:434,144,0:1931:0:0	0/1:15,16:16:31:61,0,39:621:592:15	1/1:0,45:45:45:475,135,0:1817:0:0	1/1:0,27:27:27:276,81,0:1063:0:0	0/1:36,24:24:60:43,0,198:962:1434:36	0/0:25,0:0:25:0,75,273:0:1000:25	1/1:0,27:27:27:650,81,0:1063:0:0	0/0:33,0:0:33:0,99,343:0:1284:33	1/1:0,67:67:67:737,202,0:2700:0:0	1/1:0,67:67:67:667,202,0:2662:0:0	0/0:11,4:4:15:0,8,108:146:434:11	0/1:14,16:16:30:37,0,135:615:523:14	0/0:28,1:1:29:0,78,325:41:1101:28	0/1:57,29:29:86:18,0,285:1130:2298:57	1/1:0,48:48:48:558,144,0:1930:0:0	1/1:2,5:5:7:25,6,0:205:73:2	1/1:4,16:16:20:98,27,0:652:160:4	0/1:20,28:28:48:139,0,182:1144:800:20	0/0:33,13:13:46:0,2,236:493:1314:33	0/0:18,0:0:18:0,54,162:0:738:18	0/0:67,0:0:67:0,202,720:0:2671:67	1/1:0,22:22:22:220,66,0:880:0:0	1/1:0,53:53:53:525,160,0:2117:0:0	1/1:0,69:69:69:636,208,0:2793:0:0	1/1:0,14:14:14:147,42,0:556:0:0	0/0:73,0:0:73:0,220,800:0:2890:73	0/0:22,0:0:22:0,66,184:0:876:22	0/0:31,14:14:45:0,11,196:561:1245:31	1/1:0,53:53:53:545,160,0:2107:0:0	0/1:9,16:16:25:302,0,50:639:319:9	0/0:38,0:0:38:0,114,376:0:1510:38	0/0:2,0:0:2:0,6,40:0:82:2	0/0:50,0:0:50:0,151,515:0:1994:50	0/1:17,32:32:49:154,0,43:1281:643:17	0/0:27,0:0:27:0,81,312:0:1050:27	1/1:0,49:49:49:479,148,0:1930:0:0	0/1:39,41:41:80:176,0,198:1645:1549:39	1/1:0,26:26:26:229,78,0:1058:0:0	0/1:14,17:17:31:132,0,16:697:566:14	0/0:25,2:2:27:0,62,211:82:1021:25	1/1:6,14:14:20:102,13,0:541:246:6	1/1:0,70:70:70:623,211,0:2798:0:0	0/1:65,113:113:178:549,0,205:4552:2556:65	1/1:0,75:75:75:813,226,0:2996:0:0	0/1:5,7:7:12:43,0,27:287:178:5	1/1:0,16:16:16:247,48,0:638:0:0	1/1:7,21:21:28:145,8,0:840:278:7	0/1:9,9:9:18:59,0,19:369:346:9	1/1:0,18:18:18:218,54,0:715:0:0	0/0:2,0:0:2:0,6,17:0:82:2	0/1:8,3:3:11:21,0,191:123:311:8	1/1:0,53:53:53:587,160,0:2148:0:0	1/1:0,42:42:42:390,126,0:1683:0:0	0/1:54,42:42:96:108,0,280:1682:2143:54	1/1:0,38:38:38:377,114,0:1532:0:0	1/1:0,5:5:5:75,15,0:182:0:0	0/1:13,13:13:26:47,0,18:529:524:13	1/1:0,25:25:25:363,75,0:1002:0:0	0/0:17,4:4:21:0,23,100:160:683:17	1/1:0,8:8:8:150,24,0:324:0:0	0/0:54,19:19:73:0,16,277:750:2160:54	1/1:0,89:89:89:906,268,0:3572:0:0	0/0:18,8:8:26:0,16,143:328:706:18	1/1:2,8:8:10:87,11,0:296:82:2	0/1:17,27:27:44:143,0,46:1047:667:17	0/0:25,9:9:34:0,5,186:365:1002:25	0/1:18,25:25:43:150,0,17:1017:719:18	0/0:10,0:0:10:0,30,111:0:373:10	0/1:42,20:20:62:28,0,234:798:1670:42	0/1:7,14:14:21:201,0,25:532:278:7	0/0:61,0:0:61:0,184,607:0:2436:61	1/1:0,19:19:19:206,57,0:753:0:0	1/1:0,47:47:47:483,141,0:1861:0:0	0/1:14,15:15:29:32,0,56:596:574:14	0/0:2,0:0:2:0,6,21:0:82:2	1/1:0,27:27:27:299,81,0:1076:0:0	0/1:18,12:12:30:52,0,127:484:726:18	1/1:0,39:39:39:460,117,0:1555:0:0	1/1:5,16:16:21:116,6,0:633:192:5	0/0:20,0:0:20:0,60,182:0:808:20	0/0:1,0:0:1:0,3,9:0:37:1	0/0:3,0:0:3:0,9,26:0:111:3	0/1:19,12:12:31:42,0,132:483:763:19	0/1:20,15:15:35:37,0,121:597:768:20	1/1:0,22:22:22:236,66,0:872:0:0	1/1:0,30:30:30:364,90,0:1207:0:0	0/0:67,0:0:67:0,202,745:0:2698:67	0/0:57,0:0:57:0,172,560:0:2305:57	1/1:0,12:12:12:95,36,0:471:0:0	0/0:35,0:0:35:0,105,547:0:1351:35	0/1:16,7:7:23:6,0,70:287:648:16	0/1:5,8:8:13:27,0,47:320:201:5	0/1:3,7:7:10:178,0,23:275:123:3
29377845	608188	29377845_608188	C	T	585767	.	AB=0.477622;ABP=61.6139;AC=159;AF=0.714861;AN=224;AO=28669;CIGAR=1X;DP=199352;DPB=97269;DPRA=0.898024;EPP=3337.46;EPPR=1487.74;GTI=30;LEN=1;MEANALT=1.00814;MQM=13.8937;MQMR=11.6959;NS=2112;NUMALT=1;ODDS=0.0172414;PAIRED=0.831456;PAIREDR=0.870177;PAO=0;PQA=0;PQR=0;PRO=0;PROBE=SNP|RAPIDGENOMICS_3404_15985||SNP|RAPIDGENOMICS_3404_15986||SNP|RAPIDGENOMICS_3404_15987||SNP|RAPIDGENOMICS_3404_15988||SNP|RAPIDGENOMICS_3404_15989||SNP|RAPIDGENOMICS_3404_15990;QA=1132009;QR=1163550;RO=29001;RPL=14754;RPP=56.3273;RPPR=84.4638;RPR=13915;RUN=1;SAF=14737;SAP=52.0936;SAR=13932;SRF=14450;SRP=3.77411;SRR=14551;TYPE=snp;technology.illumina=1	GT:AD:AO:DP:PL:QA:QR:RO	1/1:0,62:62:62:680,187,0:2495:0:0	1/1:0,29:29:29:516,87,0:1180:0:0	0/1:9,13:13:22:44,0,32:515:369:9	0/0:108,51:51:159:0,8,584:2083:4285:108	0/0:23,0:0:23:0,69,474:0:926:23	0/0:82,0:0:82:0,247,775:0:3279:82	1/1:0,13:13:13:238,39,0:510:0:0	1/1:0,36:36:36:382,108,0:1424:0:0	0/0:73,0:0:73:0,220,699:0:2919:73	1/1:1,152:152:153:1629,452,0:6102:41:1	1/1:0,36:36:36:327,108,0:1456:0:0	1/1:0,74:74:74:784,223,0:2949:0:0	0/1:29,41:41:70:182,0,87:1603:1159:29	0/0:45,0:0:45:0,135,527:0:1821:45	0/1:51,34:34:85:103,0,266:1374:2045:51	0/0:166,0:0:166:0,500,1581:0:6690:166	0/1:7,8:8:15:79,0,184:320:283:7	0/1:125,108:108:233:344,0,629:4298:4986:125	0/1:57,35:35:92:31,0,343:1423:2307:57	0/1:45,22:22:67:19,0,331:894:1810:45	0/1:50,41:41:91:183,0,259:1659:1999:50	0/0:82,19:19:101:0,114,602:753:3298:82	1/1:0,23:23:23:196,69,0:927:0:0	1/1:0,91:91:91:878,274,0:3659:0:0	1/1:19,35:35:54:226,7,0:1404:775:19	0/1:48,34:34:82:412,0,875:1341:1888:48	0/0:79,0:0:79:0,238,775:0:3176:79	1/1:0,74:74:74:667,223,0:2968:0:0	1/1:0,137:137:137:1265,412,0:5507:0:0	1/1:0,63:63:63:704,190,0:2484:0:0	1/1:0,33:33:33:402,99,0:1307:0:0	1/1:0,52:52:52:541,157,0:2101:0:0	0/1:101,104:104:205:396,0,360:4218:4001:101	0/1:6,20:20:26:121,0,40:793:246:6	0/0:63,5:5:68:0,137,602:205:2507:63	1/1:0,22:22:22:260,66,0:862:0:0	0/0:71,28:28:99:0,18,465:1139:2846:71	1/1:0,106:106:106:1156,319,0:4265:0:0	0/0:25,4:4:29:0,30,203:160:994:25	0/1:63,46:46:109:114,0,278:1842:2513:63	1/1:0,94:94:94:953,283,0:3781:0:0	1/1:0,73:73:73:697,220,0:2933:0:0	0/1:122,74:74:196:147,0,562:2963:4880:122	0/1:13,8:8:21:36,0,40:308:529:13	1/1:0,66:66:66:624,199,0:2649:0:0	1/1:0,54:54:54:617,163,0:2164:0:0	1/1:0,102:102:102:1027,307,0:4104:0:0	0/1:63,36:36:99:94,0,434:1452:2561:63	1/1:0,42:42:42:793,126,0:1607:0:0	1/1:0,75:75:75:744,226,0:3008:0:0	0/0:20,4:4:24:0,21,132:164:797:20	1/1:0,57:57:57:552,172,0:2276:0:0	1/1:2,109:109:111:1129,317,0:4385:78:2	0/1:37,25:25:62:228,0,465:975:1449:37	1/1:1,70:70:71:701,201,0:2809:41:1	1/1:0,75:75:75:838,226,0:3029:0:0	1/1:0,87:87:87:884,262,0:3486:0:0	1/1:0,40:40:40:438,120,0:1614:0:0	1/1:0,30:30:30:346,90,0:1203:0:0	0/0:33,9:9:42:0,20,231:356:1349:33	0/1:33,23:23:56:63,0,150:939:1337:33	1/1:0,245:245:245:2443,738,0:9769:0:0	1/1:0,163:163:163:1614,491,0:6551:0:0	1/1:0,70:70:70:776,211,0:2837:0:0	0/1:22,23:23:45:75,0,99:910:894:22	0/1:24,19:19:43:64,0,138:767:944:24	0/1:26,39:39:65:197,0,171:1567:1045:26	0/1:28,18:18:46:114,0,101:721:1144:28	1/1:0,21:21:21:216,63,0:853:0:0	1/1:0,15:15:15:322,45,0:588:0:0	0/1:37,37:37:74:185,0,103:1473:1435:37	1/1:0,37:37:37:395,111,0:1481:0:0	0/0:167,0:0:167:0,503,1708:0:6666:167	1/1:0,66:66:66:687,199,0:2661:0:0	1/1:5,11:11:16:43,4,0:451:205:5	0/0:78,0:0:78:0,235,791:0:3051:78	1/1:0,76:76:76:691,229,0:3015:0:0	0/1:12,17:17:29:90,0,20:671:474:12	1/1:0,24:24:24:367,72,0:935:0:0	0/1:16,44:44:60:218,0,15:1704:640:16	1/1:0,155:155:155:1494,467,0:6182:0:0	1/1:0,42:42:42:444,126,0:1706:0:0	1/1:0,45:45:45:489,135,0:1793:0:0	1/1:0,88:88:88:924,265,0:3540:0:0	0/1:53,32:32:85:66,0,226:1274:2137:53	1/1:0,106:106:106:1023,319,0:4267:0:0	1/1:0,24:24:24:223,72,0:971:0:0	1/1:0,194:194:194:1905,584,0:7787:0:0	1/1:0,34:34:34:562,102,0:1378:0:0	1/1:0,176:176:176:1667,530,0:7140:0:0	0/1:37,36:36:73:105,0,206:1429:1472:37	0/1:28,17:17:45:52,0,178:680:1128:28	1/1:0,29:29:29:293,87,0:1149:0:0	0/1:12,10:10:22:16,0,86:410:484:12	0/1:32,18:18:50:25,0,138:699:1300:32	0/0:23,4:4:27:0,48,208:164:939:23	1/1:0,114:114:114:1097,343,0:4572:0:0	1/1:0,17:17:17:201,51,0:693:0:0	1/1:0,23:23:23:245,69,0:898:0:0	1/1:0,20:20:20:194,60,0:781:0:0	1/1:0,27:27:27:250,81,0:1082:0:0	0/1:31,20:20:51:82,0,146:804:1241:31	1/1:0,75:75:75:773,226,0:2977:0:0	1/1:0,60:60:60:706,181,0:2428:0:0	1/1:0,109:109:109:1014,328,0:4404:0:0	1/1:0,177:177:177:1817,533,0:7077:0:0	0/1:49,43:43:92:113,0,282:1759:1979:49	1/1:14,34:34:48:205,8,0:1351:562:14	1/1:0,23:23:23:274,69,0:918:0:0	1/1:0,100:100:100:907,301,0:3998:0:0	0/0:21,0:0:21:0,63,252:0:836:21	1/1:0,25:25:25:593,75,0:969:0:0
29377845	612739	29377845_612739	G	T	150020	.	AB=0.498395;ABP=3.21936;AC=100;AF=0.372677;AN=222;AO=10320;CIGAR=1X;DP=115898;DPB=49985;DPRA=1.07916;EPP=1491.82;EPPR=2165.89;GTI=75;LEN=1;MEANALT=1.00416;MQM=13.2418;MQMR=11.8123;NS=2112;NUMALT=1;ODDS=0.00290437;PAIRED=0.854167;PAIREDR=0.875989;PAO=0;PQA=0;PQR=0;PRO=0;PROBE=SNP|RAPIDGENOMICS_3404_15984;QA=407847;QR=1194969;RO=29941;RPL=4897;RPP=61.2268;RPPR=120.909;RPR=5423;RUN=1;SAF=5611;SAP=174.204;SAR=4709;SRF=15343;SRP=43.2635;SRR=14598;TYPE=snp;technology.illumina=1	GT:AD:AO:DP:PL:QA:QR:RO	0/1:20,11:11:31:22,0,89:437:784:20	0/0:54,0:0:54:0,163,524:0:2168:54	0/1:6,9:9:15:42,0,50:346:238:6	0/0:59,22:22:81:0,31,358:884:2359:59	0/0:16,0:0:16:0,48,172:0:643:16	0/0:65,0:0:65:0,196,653:0:2595:65	1/1:0,5:5:5:158,15,0:205:0:0	1/1:5,18:18:23:95,2,0:687:196:5	0/0:45,0:0:45:0,135,568:0:1782:45	0/1:35,26:26:61:84,0,165:1043:1423:35	0/0:15,0:0:15:0,45,148:0:585:15	0/1:20,35:35:55:196,0,70:1423:812:20	0/0:28,7:7:35:0,34,205:283:1123:28	0/0:19,0:0:19:0,57,199:0:743:19	0/1:22,25:25:47:149,0,138:985:894:22	0/0:76,0:0:76:0,229,779:0:3039:76	0/0:22,0:0:22:0,66,317:0:853:22	0/0:89,0:0:89:0,268,854:0:3589:89	0/1:34,34:34:68:268,0,280:1374:1359:34	1/1:4,19:19:23:124,11,0:756:164:4	0/1:15,11:11:26:15,0,124:447:607:15	0/1:21,12:12:33:50,0,235:463:839:21	1/1:0,9:9:9:92,27,0:369:0:0	1/1:12,51:51:64:487,89,0:2027:478:12	0/0:26,11:11:37:0,20,167:451:1041:26	0/1:10,13:13:23:211,0,127:524:373:10	0/0:50,0:0:50:0,151,555:0:2026:50	1/1:0,43:43:43:477,129,0:1728:0:0	0/1:39,23:23:62:53,0,196:919:1568:39	0/1:21,11:11:32:51,0,200:447:838:21	0/0:17,6:6:23:0,12,177:246:679:17	1/1:0,7:7:7:70,21,0:273:0:0	0/0:93,0:0:93:0,280,907:0:3687:93	0/0:27,0:0:27:0,81,351:0:1074:27	0/0:19,4:4:23:0,30,177:146:722:19	1/1:0,8:8:8:145,24,0:314:0:0	0/0:58,0:0:58:0,175,621:0:2325:58	1/1:0,20:20:20:243,60,0:816:0:0	0/1:12,9:9:21:30,0,28:365:463:12	0/1:11,21:21:32:127,0,38:833:442:11	1/1:15,51:51:66:339,45,0:2040:611:15	0/1:14,11:11:25:13,0,57:443:558:14	0/1:43,41:41:86:206,0,245:1673:1695:43	0/0:8,0:0:8:0,24,88:0:324:8	0/0:41,0:0:41:0,123,410:0:1650:41	1/1:0,20:20:20:211,60,0:802:0:0	0/1:35,33:33:68:98,0,149:1344:1414:35	0/1:23,29:29:52:108,0,72:1157:918:23	1/1:0,20:20:20:595,60,0:803:0:0	1/1:8,29:29:37:298,41,0:1181:324:8	0/0:5,0:0:5:0,15,45:0:205:5	1/1:1,38:38:39:392,90,0:1544:37:1	0/0:65,0:0:65:0,196,677:0:2583:65	0/0:13,6:6:19:0,10,145:246:516:13	0/1:21,21:21:42:65,0,179:839:857:21	0/1:36,13:13:49:13,0,243:533:1447:36	1/1:0,23:23:23:187,69,0:916:0:0	0/0:9,3:3:12:0,5,67:123:365:9	1/1:0,22:22:22:345,66,0:884:0:0	0/0:4,2:2:6:0,1,43:82:141:4	1/1:0,8:8:8:68,24,0:324:0:0	0/1:117,47:47:164:32,0,951:1877:4656:117	1/1:0,90:90:90:1031,271,0:3616:0:0	1/1:0,32:32:32:380,96,0:1282:0:0	0/0:17,0:0:17:0,51,203:0:647:17	0/1:14,11:11:25:81,0,109:438:570:14	1/1:8,15:15:23:90,3,0:572:319:8	0/1:25,24:24:49:103,0,117:972:994:25	./.:.:.:.:.:.:.:.	0/1:4,4:4:8:108,0,97:152:164:4	0/1:22,23:23:45:113,0,93:935:890:22	0/1:18,6:6:24:2,0,102:246:730:18	0/0:68,0:0:68:0,205,726:0:2662:68	1/1:0,26:26:26:230,78,0:1031:0:0	0/0:6,0:0:6:0,18,53:0:246:6	0/0:46,0:0:46:0,138,422:0:1847:46	0/1:18,31:31:49:129,0,33:1245:706:18	1/1:2,8:8:10:60,15,0:328:82:2	1/1:1,14:14:15:152,8,0:556:37:1	0/1:8,14:14:22:111,0,4:548:319:8	0/0:77,16:16:93:0,137,616:639:3091:77	1/1:0,22:22:22:235,66,0:898:0:0	0/1:14,11:11:25:48,0,65:451:558:14	0/1:16,47:47:63:240,0,31:1867:639:16	0/0:41,0:0:41:0,123,411:0:1634:41	1/1:0,68:68:68:685,205,0:2727:0:0	1/1:0,25:25:25:210,75,0:1009:0:0	0/0:60,20:20:80:0,67,342:785:2410:60	0/0:8,4:4:12:0,5,116:150:316:8	1/1:0,64:64:64:666,193,0:2513:0:0	0/1:36,32:32:68:137,0,138:1263:1440:36	0/0:46,0:0:46:0,138,451:0:1873:46	1/1:0,15:15:15:140,45,0:601:0:0	0/0:4,0:0:4:0,12,33:0:160:4	0/1:13,6:6:19:36,0,97:238:515:13	0/1:12,14:14:26:89,0,19:542:484:12	0/1:41,22:22:63:16,0,172:881:1631:41	1/1:0,14:14:14:112,42,0:562:0:0	1/1:0,2:2:2:15,6,0:82:0:0	1/1:0,12:12:12:142,36,0:470:0:0	0/0:17,0:0:17:0,51,144:0:689:17	0/0:47,0:0:47:0,141,510:0:1843:47	1/1:0,34:34:34:332,102,0:1360:0:0	0/0:31,0:0:31:0,93,306:0:1212:31	0/0:51,0:0:51:0,154,459:0:1994:51	0/0:78,0:0:78:0,235,733:0:3111:78	0/0:22,0:0:22:0,66,277:0:879:22	0/0:30,0:0:30:0,90,313:0:1226:30	1/1:4,13:13:17:64,5,0:502:164:4	0/0:40,0:0:40:0,120,423:0:1575:40	0/0:7,0:0:7:0,21,62:0:283:7	0/1:8,1:1:9:14,0,163:41:311:8
29377847	1789899	29377847_1789899	C	A	154395	.	AB=0.46206;ABP=158.062;AC=39;AF=0.198236;AN=206;AO=10731;CIGAR=1X;DP=238045;DPB=102963;DPRA=1.03813;EPP=842.656;EPPR=2346.57;GTI=52;LEN=1;MEANALT=1.01761;MQM=12.9512;MQMR=11.4267;NS=2112;NUMALT=1;ODDS=0.0601318;PAIRED=0.86348;PAIREDR=0.883244;PAO=0;PQA=0;PQR=0;PRO=0;PROBE=Intergenic|RAPIDGENOMICS_3404_29773;QA=424603;QR=3041921;RO=76073;RPL=4587;RPP=493.569;RPPR=2834.11;RPR=6144;RUN=1;SAF=6046;SAP=377.837;SAR=4685;SRF=41585;SRP=1440.73;SRR=34488;TYPE=snp;technology.illumina=1	GT:AD:AO:DP:PL:QA:QR:RO	0/0:59,1:1:60:0,147,536:41:2337:59	0/0:23,1:1:24:0,63,162:41:899:23	0/0:22,0:0:22:0,66,189:0:872:22	0/0:147,0:0:147:0,443,1546:0:5893:147	0/0:24,0:0:24:0,72,270:0:954:24	0/0:53,0:0:53:0,160,524:0:2156:53	0/1:6,12:12:18:219,0,2:465:228:6	0/0:13,0:0:13:0,39,106:0:511:13	1/1:0,48:48:48:465,144,0:1948:0:0	1/1:2,115:115:117:1015,335,0:4555:82:2	0/0:43,0:0:43:0,129,434:0:1726:43	0/1:47,62:62:109:361,0,125:2379:1870:47	0/0:96,0:0:96:0,289,991:0:3833:96	1/1:0,44:44:44:404,132,0:1757:0:0	./.:.:.:.:.:.:.:.	0/1:85,42:42:127:62,0,530:1693:3417:85	./.:.:.:.:.:.:.:.	0/1:67,75:75:142:390,0,240:2990:2703:67	1/1:0,31:31:31:295,93,0:1271:0:0	0/0:169,0:0:169:0,509,1686:0:6749:169	0/1:51,40:40:91:147,0,227:1615:2055:51	0/0:140,0:0:140:0,421,1417:0:5625:140	0/0:36,0:0:36:0,108,301:0:1459:36	0/1:111,68:68:179:98,0,554:2688:4446:111	0/0:15,0:0:15:0,45,185:0:602:15	0/0:66,0:0:66:0,199,1273:0:2578:66	0/1:44,49:49:93:161,0,144:1928:1752:44	0/0:74,0:0:74:0,223,784:0:2987:74	1/1:0,58:58:58:589,175,0:2354:0:0	./.:.:.:.:.:.:.:.	0/0:43,0:0:43:0,129,402:0:1738:43	0/0:41,0:0:41:0,123,379:0:1650:41	0/0:250,0:0:250:0,753,2488:0:10023:250	0/0:64,0:0:64:0,193,693:0:2582:64	0/0:58,0:0:58:0,175,570:0:2328:58	0/0:9,0:0:9:0,27,73:0:365:9	0/0:29,0:0:29:0,87,285:0:1137:29	0/1:51,38:38:89:156,0,212:1516:2039:51	0/0:57,0:0:57:0,172,593:0:2256:57	0/0:158,0:0:158:0,476,1612:0:6349:158	0/0:26,0:0:26:0,78,209:0:1017:26	0/0:109,0:0:109:0,328,1003:0:4345:109	0/0:88,0:0:88:0,265,921:0:3487:88	0/0:18,0:0:18:0,54,168:0:730:18	0/0:62,0:0:62:0,187,619:0:2441:62	1/1:12,27:27:39:168,5,0:1081:465:12	0/0:128,0:0:128:0,385,1296:0:5168:128	0/1:93,53:53:146:81,0,517:2087:3728:93	0/0:63,0:0:63:0,190,1220:0:2488:63	0/1:86,51:51:137:81,0,488:2070:3471:86	0/0:26,1:1:27:0,48,188:41:1050:26	./.:.:.:.:.:.:.:.	0/0:133,0:0:133:0,400,1302:0:5317:133	./.:.:.:.:.:.:.:.	0/0:53,0:0:53:0,160,560:0:2140:53	0/0:93,0:0:93:0,280,945:0:3683:93	0/0:70,0:0:70:0,211,714:0:2819:70	0/0:57,0:0:57:0,172,627:0:2289:57	0/0:32,0:0:32:0,96,274:0:1276:32	0/0:68,0:0:68:0,205,622:0:2768:68	0/0:74,0:0:74:0,223,735:0:3009:74	0/0:265,0:0:265:0,798,2393:0:10667:265	0/1:55,83:83:139:466,0,102:3333:2195:55	0/0:87,0:0:87:0,262,957:0:3496:87	1/1:0,16:16:16:133,48,0:644:0:0	0/0:53,0:0:53:0,160,490:0:2098:53	1/1:0,22:22:22:214,66,0:875:0:0	0/0:25,0:0:25:0,75,207:0:998:25	0/0:10,0:0:10:0,30,136:0:402:10	0/0:29,0:0:29:0,87,504:0:1171:29	0/0:140,0:0:140:0,421,1422:0:5522:140	0/0:117,0:0:117:0,352,1145:0:4668:117	0/0:99,0:0:99:0,298,995:0:3909:99	0/0:55,0:0:55:0,166,643:0:2204:55	0/0:21,0:0:21:0,63,204:0:847:21	0/0:72,0:0:72:0,217,723:0:2868:72	0/0:36,6:6:42:0,70,282:246:1427:36	0/0:6,0:0:6:0,18,49:0:246:6	0/0:24,10:10:34:0,14,232:392:963:24	0/1:20,23:23:43:89,0,62:931:795:20	0/0:97,0:0:97:0,292,857:0:3874:97	0/0:62,0:0:62:0,187,609:0:2469:62	0/1:17,21:21:38:74,0,75:852:688:17	0/0:71,0:0:71:0,214,743:0:2838:71	0/0:26,0:0:26:0,78,226:0:981:26	0/1:95,97:97:192:306,0,651:3907:3787:95	0/0:9,0:0:9:0,27,74:0:369:9	1/1:0,45:45:45:562,135,0:1808:0:0	./.:.:.:.:.:.:.:.	0/0:101,0:0:101:0,304,961:0:4014:101	0/0:78,0:0:78:0,235,877:0:3133:78	0/1:43,26:26:69:1,0,284:1049:1737:43	0/0:62,0:0:62:0,187,631:0:2505:62	1/1:0,31:31:31:330,93,0:1231:0:0	./.:.:.:.:.:.:.:.	0/1:34,24:24:58:65,0,135:971:1373:34	./.:.:.:.:.:.:.:.	1/1:0,23:23:23:191,69,0:884:0:0	0/0:29,0:0:29:0,87,380:0:1177:29	0/0:20,0:0:20:0,60,208:0:776:20	0/0:71,1:1:72:0,184,716:41:2802:71	0/0:24,3:3:27:0,59,214:109:980:24	0/1:40,23:23:63:66,0,320:917:1623:40	./.:.:.:.:.:.:.:.	0/0:25,0:0:25:0,75,282:0:979:25	0/0:147,0:0:147:0,443,1570:0:5899:147	0/0:40,0:0:40:0,120,404:0:1588:40	0/0:51,0:0:51:0,154,510:0:2074:51	0/0:38,12:12:50:0,58,276:484:1517:38	0/0:58,0:0:58:0,175,559:0:2300:58	0/0:6,0:0:6:0,18,45:0:233:6	0/0:41,0:0:41:0,123,745:0:1581:41
29377850	62161	29377850_62161	G	C	225565	.	AB=0.479487;ABP=59.1354;AC=85;AF=0.29257;AN=224;AO=11712;CIGAR=1X;DP=186651;DPB=85875;DPRA=0.936121;EPP=121.67;EPPR=1354.11;GTI=44;LEN=1;MEANALT=1.00802;MQM=13.2392;MQMR=11.5275;NS=2112;NUMALT=1;ODDS=0.0475063;PAIRED=0.863132;PAIREDR=0.885033;PAO=0;PQA=0;PQR=0;PRO=0;PROBE=SNP|RAPIDGENOMICS_3404_42229;QA=463165;QR=2308201;RO=57512;RPL=5482;RPP=106.746;RPPR=533.4;RPR=6230;RUN=1;SAF=6178;SAP=79.9047;SAR=5534;SRF=29085;SRP=19.3577;SRR=28427;TYPE=snp;technology.illumina=1	GT:AD:AO:DP:PL:QA:QR:RO	0/0:60,0:0:60:0,181,640:0:2444:60	0/0:40,0:0:40:0,120,372:0:1622:40	0/0:7,0:0:7:0,21,59:0:278:7	0/0:105,0:0:105:0,316,1142:0:4246:105	0/1:11,19:19:30:171,0,52:738:437:11	0/0:87,0:0:87:0,262,847:0:3502:87	0/0:14,0:0:14:0,42,263:0:553:14	0/0:26,0:0:26:0,78,386:0:1057:26	0/0:54,0:0:54:0,163,575:0:2171:54	0/1:43,73:73:116:385,0,260:2944:1738:43	0/0:1,0:0:1:0,3,10:0:32:1	0/0:61,0:0:61:0,184,632:0:2432:61	0/1:22,16:16:38:65,0,136:644:885:22	0/0:27,0:0:27:0,81,252:0:1071:27	0/0:71,0:0:71:0,214,749:0:2873:71	0/0:138,0:0:138:0,415,1364:0:5564:138	0/0:28,0:0:28:0,84,542:0:1098:28	0/0:110,0:0:110:0,331,1091:0:4404:110	0/1:42,23:23:65:8,0,262:843:1682:42	0/0:68,0:0:68:0,205,671:0:2758:68	0/0:87,0:0:87:0,262,834:0:3471:87	0/0:121,0:0:121:0,364,1165:0:4886:121	1/1:0,27:27:27:278,81,0:1076:0:0	0/0:77,0:0:77:0,232,759:0:3075:77	0/0:47,0:0:49:0,141,456:0:1923:47	0/0:52,0:0:52:0,157,876:0:2004:52	0/0:77,0:0:77:0,232,967:0:3113:77	0/1:45,39:39:84:97,0,304:1555:1828:45	1/1:0,76:76:76:724,229,0:3029:0:0	0/1:39,19:19:58:3,0,226:775:1575:39	0/0:26,0:0:26:0,78,278:0:1046:26	0/1:13,9:9:22:25,0,62:355:529:13	0/1:73,122:122:195:706,0,203:4890:2949:73	0/0:15,3:3:18:0,25,118:123:594:15	1/1:0,27:27:27:293,81,0:1099:0:0	0/0:30,0:0:30:0,90,416:0:1222:30	0/1:32,28:28:60:122,0,160:1084:1304:32	1/1:0,65:65:65:586,196,0:2588:0:0	0/0:36,0:0:36:0,108,315:0:1454:36	0/1:26,27:27:53:79,0,74:1103:1027:26	0/1:43,41:41:84:143,0,134:1677:1719:43	0/1:35,31:31:66:84,0,161:1246:1435:35	1/1:0,101:101:101:976,304,0:4095:0:0	1/1:0,16:16:16:162,48,0:638:0:0	0/1:30,32:32:62:101,0,177:1276:1212:30	0/0:44,0:0:44:0,132,485:0:1788:44	0/0:117,0:0:117:0,352,1152:0:4697:117	0/1:48,38:38:86:186,0,220:1512:1964:48	0/1:14,18:18:32:364,0,194:720:558:14	0/0:76,0:0:76:0,229,656:0:3043:76	0/0:8,0:0:8:0,24,107:0:328:8	0/0:70,0:0:70:0,211,675:0:2793:70	0/0:116,0:0:116:0,349,1232:0:4655:116	0/1:26,38:38:64:317,0,136:1480:1009:26	0/1:32,34:34:66:239,0,84:1360:1308:32	1/1:0,106:106:106:1009,319,0:4223:0:0	1/1:0,28:28:28:268,84,0:1139:0:0	0/0:35,0:0:35:0,105,350:0:1404:35	0/1:27,24:24:51:102,0,97:954:1076:27	1/1:14,30:30:44:248,16,0:1207:547:14	0/0:43,0:0:43:0,129,446:0:1715:43	0/1:85,92:92:177:415,0,400:3690:3414:85	0/0:170,0:0:170:0,512,1606:0:6894:170	0/1:41,38:38:79:185,0,171:1530:1650:41	0/1:25,24:24:49:81,0,147:944:985:25	1/1:7,29:29:36:272,51,0:1168:287:7	1/1:15,45:45:60:366,56,0:1810:611:15	0/0:36,17:17:53:0,7,225:697:1468:36	1/1:0,25:25:25:387,75,0:998:0:0	1/1:0,20:20:20:452,60,0:812:0:0	0/0:130,0:0:130:0,391,1195:0:5241:130	0/0:58,0:0:58:0,175,581:0:2358:58	1/1:0,113:113:113:1047,340,0:4578:0:0	0/0:54,0:0:54:0,163,583:0:2192:54	1/1:0,6:6:6:47,18,0:246:0:0	1/1:0,36:36:36:410,108,0:1464:0:0	0/0:21,0:0:21:0,63,344:0:839:21	0/1:15,8:8:23:40,0,208:328:615:15	0/1:8,6:6:14:11,0,78:246:315:8	1/1:0,82:82:82:896,247,0:3324:0:0	0/1:77,61:61:138:217,0,264:2465:3101:77	0/0:60,0:0:60:0,181,723:0:2413:60	0/0:51,0:0:51:0,154,516:0:2065:51	0/0:139,0:0:140:0,418,1388:0:5579:139	0/0:55,0:0:55:0,166,614:0:2218:55	0/1:49,42:42:91:108,0,239:1665:1996:49	0/0:14,0:0:14:0,42,148:0:548:14	1/1:0,121:121:124:1291,364,0:4816:0:0	0/1:20,10:10:30:53,0,113:388:786:20	1/1:0,64:64:64:658,193,0:2528:0:0	0/0:33,7:7:40:0,26,214:264:1332:33	0/0:65,19:19:84:0,26,436:761:2548:65	0/1:32,14:14:46:9,0,180:566:1300:32	0/0:28,0:0:28:0,84,258:0:1144:28	0/1:47,14:14:61:41,0,232:546:1870:47	0/1:14,20:20:34:76,0,30:802:574:14	0/0:94,0:0:94:0,283,881:0:3806:94	0/0:21,0:0:21:0,63,221:0:853:21	1/1:0,15:15:15:124,45,0:594:0:0	0/0:25,0:0:25:0,75,285:0:994:25	0/0:42,0:0:42:0,126,388:0:1695:42	0/0:37,0:0:37:0,111,344:0:1477:37	1/1:0,41:41:41:417,123,0:1633:0:0	0/1:15,30:30:45:270,0,74:1218:611:15	0/1:27,28:28:55:72,0,97:1148:1083:27	0/1:40,40:40:80:199,0,126:1606:1619:40	1/1:0,64:64:64:674,193,0:2530:0:0	1/1:2,18:18:20:141,20,0:734:82:2	1/1:0,22:22:22:247,66,0:882:0:0	0/1:30,37:37:67:169,0,107:1478:1214:30	1/1:0,20:20:20:187,60,0:812:0:0	1/1:0,28:28:28:511,84,0:1091:0:0
29377853	2266698	29377853_2266698	T	C	13090.7	.	AB=0.409949;ABP=85.1389;AC=10;AF=0.0167183;AN=224;AO=892;CIGAR=1X;DP=247794;DPB=109218;DPRA=1.01422;EPP=16.341;EPPR=1870.75;GTI=25;LEN=1;MEANALT=1;MQM=13.7747;MQMR=11.7486;NS=2112;NUMALT=1;ODDS=0.321628;PAIRED=0.836323;PAIREDR=0.871817;PAO=0;PQA=0;PQR=0;PRO=0;PROBE=SNP|RAPIDGENOMICS_3404_20892;QA=35054;QR=4261002;RO=107058;RPL=481;RPP=14.9388;RPPR=303.345;RPR=411;RUN=1;SAF=466;SAP=6.90532;SAR=426;SRF=52818;SRP=44.0245;SRR=54240;TYPE=snp;technology.illumina=1	GT:AD:AO:DP:PL:QA:QR:RO	0/0:61,0:0:61:0,184,592:0:2412:61	0/0:38,0:0:38:0,114,501:0:1518:38	0/0:13,0:0:13:0,39,133:0:524:13	0/0:84,0:0:84:0,253,834:0:3351:84	0/0:26,0:0:26:0,78,423:0:1028:26	0/0:110,0:0:110:0,331,1183:0:4369:110	0/0:13,0:0:13:0,39,222:0:477:13	0/0:23,0:0:23:0,69,340:0:916:23	0/0:98,0:0:99:0,295,922:0:3880:98	0/0:107,0:0:107:0,322,1047:0:4300:107	0/0:32,0:0:32:0,96,346:0:1281:32	0/0:105,0:0:105:0,316,1048:0:4150:105	0/0:61,0:0:61:0,184,679:0:2470:61	0/0:46,0:0:46:0,138,460:0:1866:46	0/0:105,0:0:105:0,316,1029:0:4193:105	0/0:188,0:0:188:0,566,2114:0:7513:188	0/0:36,0:0:36:0,108,804:0:1432:36	0/0:254,0:0:254:0,765,2625:0:10023:254	0/0:113,0:0:113:0,340,1205:0:4559:113	0/0:74,0:0:74:0,223,693:0:2970:74	0/0:99,0:0:99:0,298,969:0:3932:99	0/0:134,0:0:134:0,403,1322:0:5399:134	0/0:25,0:0:25:0,75,232:0:1012:25	0/0:186,0:0:186:0,560,1780:0:7454:186	0/0:37,0:0:37:0,111,326:0:1497:37	0/0:59,0:0:59:0,178,1268:0:2280:59	0/0:102,0:0:102:0,307,1059:0:4078:102	0/0:135,0:0:135:0,406,1513:0:5448:135	0/0:160,0:0:160:0,482,1514:0:6325:160	0/0:64,0:0:64:0,193,654:0:2595:64	0/0:57,0:0:57:0,172,573:0:2311:57	0/1:25,27:27:52:189,0,123:1071:995:25	0/0:147,0:0:147:0,443,1487:0:5866:147	0/0:62,0:0:62:0,187,684:0:2475:62	0/0:50,0:0:50:0,151,615:0:2005:50	0/0:6,0:0:6:0,18,75:0:237:6	0/1:39,47:47:86:205,0,138:1923:1537:39	0/0:89,0:0:89:0,268,823:0:3562:89	0/0:59,0:0:59:0,178,722:0:2331:59	0/0:126,0:0:126:0,379,1228:0:4991:126	0/0:60,0:0:60:0,181,615:0:2411:60	0/0:73,0:0:73:0,220,847:0:2912:73	0/0:192,0:0:192:0,578,2045:0:7605:192	0/0:31,0:0:31:0,93,374:0:1232:31	0/0:98,0:0:98:0,295,1134:0:3870:98	0/0:39,0:0:39:0,117,400:0:1555:39	0/0:122,0:0:122:0,367,1333:0:4926:122	0/0:111,0:0:111:0,334,1037:0:4441:111	0/0:62,0:0:62:0,187,1441:0:2474:62	0/0:93,0:0:93:0,280,908:0:3746:93	0/0:30,0:0:30:0,90,420:0:1187:30	0/1:59,26:26:85:17,0,353:1041:2310:59	0/0:124,0:0:124:0,373,1227:0:4903:124	0/0:55,0:0:55:0,166,780:0:2182:55	0/0:81,0:0:81:0,244,814:0:3292:81	0/0:112,0:0:112:0,337,1344:0:4432:112	0/0:32,0:0:32:0,96,359:0:1259:32	0/0:36,0:0:36:0,108,352:0:1440:36	0/0:16,0:0:16:0,48,135:0:625:16	0/0:66,0:0:66:0,199,622:0:2669:66	0/0:62,0:0:62:0,187,594:0:2483:62	0/0:215,0:0:215:0,647,2196:0:8570:215	0/0:176,0:0:176:0,530,1824:0:7074:176	0/0:52,0:0:52:0,157,596:0:2093:52	0/0:15,0:0:15:0,45,186:0:607:15	0/0:16,0:0:16:0,48,158:0:652:16	0/0:49,0:0:49:0,148,513:0:1939:49	0/0:57,0:0:57:0,172,588:0:2278:57	0/0:40,0:0:40:0,120,423:0:1603:40	0/0:15,0:0:15:0,45,392:0:594:15	0/0:99,0:0:99:0,298,1000:0:3986:99	0/0:56,0:0:56:0,169,627:0:2238:56	0/0:141,0:0:141:0,424,1448:0:5699:141	0/0:59,0:0:59:0,178,583:0:2363:59	0/0:16,0:0:16:0,48,134:0:638:16	0/0:39,0:0:39:0,117,400:0:1591:39	0/0:49,0:0:49:0,148,540:0:1959:49	0/0:23,0:0:23:0,69,265:0:904:23	0/0:37,0:0:37:0,111,480:0:1497:37	0/0:77,0:0:77:0,232,911:0:3097:77	0/0:153,0:0:153:0,461,1519:0:6133:153	1/1:14,46:46:60:330,22,0:1841:570:14	0/0:44,0:0:44:0,132,455:0:1768:44	0/0:123,0:0:123:0,370,1152:0:4971:123	0/0:63,0:0:63:0,190,732:0:2502:63	0/0:166,0:0:166:0,500,1641:0:6634:166	0/0:35,0:0:35:0,105,372:0:1396:35	0/0:152,0:0:152:0,458,1521:0:6077:152	0/0:44,0:0:44:0,132,770:0:1744:44	0/0:105,0:0:105:0,316,1041:0:4277:105	0/0:48,0:0:48:0,144,471:0:1954:48	0/0:55,0:0:55:0,166,580:0:2203:55	0/0:33,0:0:33:0,99,368:0:1319:33	0/0:18,0:0:18:0,54,225:0:730:18	0/0:71,0:0:71:0,214,798:0:2789:71	0/0:30,0:0:30:0,90,316:0:1222:30	0/0:76,0:0:76:0,229,840:0:3088:76	0/1:14,11:11:25:53,0,115:435:570:14	0/0:36,0:0:36:0,108,429:0:1418:36	0/0:36,0:0:36:0,108,379:0:1443:36	0/0:49,0:0:49:0,148,490:0:1875:49	1/1:5,38:38:43:289,64,0:1517:183:5	0/0:82,0:0:82:0,247,999:0:3294:82	0/0:75,0:0:75:0,226,828:0:2974:75	0/0:91,0:0:91:0,274,920:0:3623:91	0/0:165,0:0:165:0,497,1861:0:6647:165	0/1:25,25:25:50:130,0,142:994:1012:25	0/0:23,0:0:23:0,69,190:0:914:23	0/0:19,0:0:19:0,57,190:0:740:19	0/0:65,0:0:65:0,196,602:0:2600:65	0/0:7,0:0:7:0,21,84:0:287:7	0/1:24,13:13:37:225,0,414:525:961:24
29377853	3396347	29377853_3396347	A	G	428511	.	AB=0.482706;ABP=48.9757;AC=134;AF=0.575542;AN=224;AO=24761;CIGAR=1X;DP=195074;DPB=89537;DPRA=0.978508;EPP=1601.24;EPPR=976.935;GTI=28;LEN=1;MEANALT=1.00675;MQM=13.6254;MQMR=11.7725;NS=2112;NUMALT=1;ODDS=0.0123738;PAIRED=0.842575;PAIREDR=0.876945;PAO=0;PQA=0;PQR=0;PRO=0;PROBE=SNP|RAPIDGENOMICS_3404_41267;QA=969460;QR=1515267;RO=37975;RPL=12376;RPP=3.0174;RPPR=21.1351;RPR=12385;RUN=1;SAF=11026;SAP=646.593;SAR=13735;SRF=18281;SRP=117.177;SRR=19694;TYPE=snp;technology.illumina=1	GT:AD:AO:DP:PL:QA:QR:RO	1/1:0,75:75:75:713,226,0:3016:0:0	0/1:17,40:40:57:206,0,40:1601:693:17	1/1:0,16:16:16:139,48,0:615:0:0	0/1:71,75:75:146:304,0,402:3012:2845:71	0/1:17,9:9:26:48,0,124:361:689:17	1/1:0,106:106:106:1089,319,0:4238:0:0	0/0:29,0:0:29:0,87,750:0:1125:29	0/1:16,17:17:33:38,0,66:671:629:16	1/1:0,88:88:88:874,265,0:3527:0:0	0/0:93,5:5:98:0,255,959:196:3761:93	0/0:7,1:1:8:0,14,89:41:287:7	0/1:52,61:61:113:335,0,163:2450:2032:52	1/1:0,68:68:68:773,205,0:2690:0:0	1/1:0,38:38:38:356,114,0:1514:0:0	1/1:0,57:57:57:562,172,0:2265:0:0	0/1:85,60:60:145:264,0,464:2384:3425:85	0/1:12,15:15:27:281,0,220:592:474:12	1/1:0,225:225:225:2479,677,0:8991:0:0	0/0:80,0:0:80:0,241,868:0:3241:80	0/0:47,18:18:65:0,35,352:715:1896:47	1/1:0,75:75:75:756,226,0:2963:0:0	1/1:0,107:107:107:1065,322,0:4287:0:0	0/1:35,15:15:50:21,0,192:607:1402:35	0/1:74,58:58:132:287,0,403:2308:2934:74	0/1:20,8:8:28:9,0,90:324:775:20	0/0:53,1:1:54:0,122,1075:41:2072:53	0/1:25,29:29:54:95,0,220:1154:1009:25	0/0:111,1:1:112:0,329,1103:41:4474:111	0/1:51,57:57:108:228,0,298:2321:2049:51	0/1:22,19:19:41:36,0,94:771:863:22	1/1:0,65:65:65:825,196,0:2587:0:0	1/1:0,36:36:36:400,108,0:1437:0:0	0/1:101,79:79:180:386,0,437:3132:4043:101	1/1:0,11:11:11:128,33,0:451:0:0	0/0:45,0:0:45:0,135,439:0:1837:45	1/1:1,17:17:18:205,46,0:653:41:1	1/1:0,57:57:57:548,172,0:2289:0:0	1/1:0,83:83:83:962,250,0:3324:0:0	0/1:38,23:23:61:28,0,216:926:1506:38	1/1:15,57:57:72:392,53,0:2205:598:15	0/0:43,0:0:43:0,129,440:0:1734:43	0/0:108,0:0:109:0,325,1168:0:4312:108	0/0:117,0:0:117:0,352,1229:0:4683:117	1/1:0,18:18:18:204,54,0:715:0:0	0/1:31,23:23:54:66,0,122:900:1227:31	0/1:24,17:17:41:89,0,179:693:956:24	1/1:0,155:155:155:1654,467,0:6239:0:0	0/0:82,0:0:82:0,247,809:0:3233:82	1/1:0,44:44:44:975,132,0:1708:0:0	0/0:80,0:0:80:0,241,808:0:3225:80	0/1:6,3:3:9:4,0,97:119:237:6	0/1:12,14:14:26:67,0,43:566:479:12	0/1:63,30:30:93:93,0,444:1199:2522:63	0/1:33,30:30:63:246,0,397:1189:1286:33	0/0:77,0:0:77:0,232,844:0:3041:77	1/1:0,92:92:92:980,277,0:3614:0:0	0/1:27,25:25:52:140,0,71:1007:1055:27	0/1:19,30:30:49:172,0,115:1205:771:19	0/0:34,0:0:34:0,102,435:0:1373:34	0/0:16,0:0:16:0,48,172:0:643:16	0/1:35,27:27:62:81,0,250:1070:1390:35	0/1:129,82:82:211:244,0,716:3251:5244:129	0/1:50,45:45:95:145,0,355:1804:1957:50	0/1:23,25:25:48:107,0,86:1017:921:23	0/0:19,0:0:19:0,57,180:0:767:19	0/1:20,17:17:37:30,0,78:675:808:20	1/1:0,70:70:70:730,211,0:2827:0:0	0/1:27,18:18:45:67,0,130:722:1093:27	1/1:0,46:46:46:477,138,0:1830:0:0	0/1:7,9:9:16:111,0,140:332:279:7	0/0:47,16:16:63:0,25,251:648:1896:47	1/1:0,57:57:57:620,172,0:2306:0:0	1/1:2,119:119:121:1224,349,0:4677:82:2	1/1:0,89:89:89:925,268,0:3552:0:0	0/0:3,1:1:4:0,0,35:41:123:3	0/1:20,34:34:54:170,0,12:1367:775:20	1/1:0,50:50:50:580,151,0:1962:0:0	1/1:0,22:22:22:300,66,0:876:0:0	1/1:0,27:27:27:419,81,0:1070:0:0	0/1:45,17:17:62:68,0,313:689:1801:45	1/1:0,121:121:121:1165,364,0:4847:0:0	1/1:0,32:32:32:363,96,0:1277:0:0	0/0:60,1:1:61:0,173,654:41:2407:60	1/1:0,101:101:101:1002,304,0:4037:0:0	0/1:80,44:44:124:66,0,411:1769:3231:80	0/1:40,72:72:112:344,0,69:2913:1596:40	1/1:0,7:7:7:56,21,0:274:0:0	0/1:45,51:51:96:181,0,231:2064:1825:45	0/1:15,15:15:30:59,0,104:586:590:15	0/1:36,33:33:69:133,0,140:1318:1425:36	1/1:0,38:38:38:425,114,0:1515:0:0	1/1:0,51:51:51:586,154,0:1982:0:0	1/1:0,37:37:37:376,111,0:1488:0:0	0/1:9,9:9:18:22,0,65:342:369:9	0/1:30,14:14:44:35,0,162:554:1185:30	1/1:0,47:47:47:483,141,0:1892:0:0	0/0:92,0:0:92:0,277,919:0:3678:92	1/1:0,18:18:18:209,54,0:698:0:0	0/0:23,0:0:23:0,69,234:0:922:23	1/1:0,10:10:10:107,30,0:392:0:0	0/0:32,11:11:43:0,21,225:419:1296:32	0/1:14,8:8:22:29,0,88:315:558:14	1/1:1,36:36:37:416,103,0:1449:32:1	0/1:20,42:42:62:158,0,22:1668:771:20	0/1:39,20:20:59:4,0,244:816:1549:39	0/1:36,53:53:89:322,0,95:2128:1450:36	1/1:0,64:64:64:564,193,0:2573:0:0	1/1:14,66:66:80:507,122,0:2639:561:14	1/1:0,37:37:37:482,111,0:1443:0:0	1/1:0,93:93:93:863,280,0:3612:0:0	0/1:15,27:27:42:164,0,4:1080:597:15	1/1:0,32:32:32:694,96,0:1249:0:0
29377855	1028017	29377855_1028017	G	A	101271	.	AB=0.480704;ABP=48.933;AC=52;AF=0.202351;AN=224;AO=11612;CIGAR=1X;DP=228204;DPB=89725;DPRA=0.99858;EPP=961.528;EPPR=3781.09;GTI=76;LEN=1;MEANALT=1.0183;MQM=12.6758;MQMR=11.0829;NS=2112;NUMALT=1;ODDS=0.00321142;PAIRED=0.860317;PAIREDR=0.888222;PAO=0;PQA=0;PQR=0;PRO=0;PROBE=Intergenic|RAPIDGENOMICS_3404_52868;QA=459131;QR=2895882;RO=72510;RPL=5241;RPP=241.794;RPPR=830.318;RPR=6371;RUN=1;SAF=6313;SAP=195.285;SAR=5299;SRF=37814;SRP=294.155;SRR=34696;TYPE=snp;technology.illumina=1	GT:AD:AO:DP:PL:QA:QR:RO	0/1:32,15:15:47:20,0,185:607:1284:32	0/1:12,12:12:24:68,0,109:484:460:12	0/0:10,0:0:10:0,30,85:0:402:10	0/1:36,75:75:111:314,0,18:3034:1442:36	1/1:0,41:41:41:612,123,0:1614:0:0	0/0:102,0:0:103:0,307,1106:0:4072:102	0/0:14,0:0:14:0,42,334:0:565:14	0/0:1,0:0:1:0,3,32:0:41:1	0/0:69,0:0:69:0,208,721:0:2731:69	0/0:113,0:0:113:0,340,1123:0:4532:113	0/0:6,0:0:7:0,18,73:0:246:6	0/1:54,24:24:78:5,0,360:962:2171:54	0/0:86,0:0:86:0,259,776:0:3416:86	0/0:54,0:0:54:0,163,603:0:2147:54	0/0:83,0:0:83:0,250,852:0:3336:83	0/0:101,0:0:101:0,304,1160:0:3992:101	0/0:28,0:0:28:0,84,487:0:1109:28	0/0:99,0:0:99:0,298,975:0:3948:99	0/0:83,0:0:83:0,250,972:0:3328:83	1/1:0,45:45:45:430,135,0:1825:0:0	0/0:152,0:0:152:0,458,1471:0:6052:152	0/0:32,0:0:32:0,96,325:0:1263:32	0/0:43,0:0:43:0,129,478:0:1687:43	0/1:39,53:53:92:210,0,85:2147:1565:39	0/0:30,0:0:30:0,90,299:0:1165:30	0/0:79,3:3:82:0,140,1619:115:3111:79	1/1:24,54:54:78:277,43,0:2146:967:24	0/0:87,0:0:87:0,262,866:0:3474:87	0/1:104,65:65:169:81,0,413:2601:4204:104	0/1:30,25:25:55:171,0,181:985:1211:30	0/0:35,0:0:35:0,105,325:0:1419:35	0/1:23,13:13:36:38,0,143:525:910:23	0/0:154,0:0:154:0,464,1447:0:6221:154	0/0:28,0:0:28:0,84,259:0:1139:28	0/0:54,0:0:54:0,163,624:0:2171:54	0/0:19,0:0:19:0,57,260:0:754:19	0/0:46,0:0:46:0,138,511:0:1829:46	0/0:44,0:0:44:0,132,374:0:1762:44	0/0:41,1:1:42:0,105,408:22:1651:41	0/0:118,0:0:118:0,355,1242:0:4698:118	0/0:61,0:0:61:0,184,509:0:2476:61	0/1:47,46:46:93:235,0,130:1861:1885:47	0/0:137,0:0:137:0,412,1421:0:5408:137	0/0:22,0:0:22:0,66,318:0:881:22	0/0:90,0:0:91:0,271,974:0:3623:90	0/0:6,4:4:10:0,1,43:160:238:6	0/1:22,21:21:43:147,0,98:841:877:22	0/0:113,0:0:113:0,340,1108:0:4536:113	0/0:35,0:0:36:0,105,874:0:1409:35	0/0:24,5:5:29:0,30,296:205:940:24	0/0:5,0:0:5:0,15,45:0:192:5	0/0:82,0:0:82:0,247,904:0:3303:82	0/1:70,63:63:133:210,0,352:2477:2789:70	0/1:32,27:27:59:183,0,227:1063:1250:32	0/0:115,0:0:115:0,346,1196:0:4615:115	0/1:47,42:42:89:83,0,175:1685:1882:47	0/1:30,30:30:60:151,0,134:1190:1226:30	0/1:15,21:21:36:120,0,3:816:607:15	0/0:52,0:0:52:0,157,659:0:2070:52	1/1:0,46:46:46:441,138,0:1844:0:0	0/0:47,0:0:47:0,141,497:0:1876:47	0/0:206,0:0:206:0,620,1932:0:8218:206	0/1:29,48:48:77:269,0,190:1911:1130:29	0/0:77,0:0:77:0,232,777:0:3050:77	0/0:23,0:0:23:0,69,202:0:934:23	0/0:38,0:0:38:0,114,360:0:1510:38	0/0:19,0:0:19:0,57,155:0:775:19	0/1:35,25:25:60:61,0,160:990:1377:35	0/0:2,0:0:2:0,6,39:0:82:2	1/1:0,14:14:14:288,42,0:556:0:0	0/0:81,0:0:81:0,244,807:0:3241:81	0/1:32,37:37:69:171,0,117:1474:1295:32	0/0:67,0:0:67:0,202,774:0:2688:67	1/1:0,78:78:78:716,235,0:3136:0:0	0/0:3,0:0:3:0,9,68:0:115:3	1/1:13,64:64:77:528,109,0:2564:529:13	0/0:14,6:6:20:0,13,77:242:543:14	0/0:31,0:0:31:0,93,334:0:1259:31	1/1:0,45:45:45:455,135,0:1795:0:0	1/1:0,65:65:65:707,196,0:2570:0:0	1/1:0,115:115:115:1114,346,0:4616:0:0	0/1:31,27:27:58:45,0,118:1084:1250:31	0/0:95,0:0:95:0,286,947:0:3814:95	0/1:27,42:42:69:266,0,46:1662:1073:27	0/0:26,0:0:26:0,78,282:0:1066:26	0/1:46,48:48:94:258,0,123:1942:1849:46	0/0:34,0:0:34:0,102,330:0:1373:34	0/0:150,0:0:150:0,452,1262:0:5932:150	1/1:0,23:23:23:290,69,0:878:0:0	0/0:119,0:0:119:0,358,1213:0:4784:119	0/0:31,0:0:31:0,93,318:0:1251:31	0/1:10,30:30:40:179,0,52:1207:406:10	0/1:40,17:17:57:50,0,237:666:1606:40	0/0:20,0:0:20:0,60,296:0:775:20	0/1:50,31:31:81:27,0,207:1246:2033:50	0/0:43,0:0:43:0,129,466:0:1724:43	0/0:99,0:0:99:0,298,913:0:3976:99	0/0:19,0:0:19:0,57,164:0:763:19	0/0:20,0:0:20:0,60,161:0:812:20	0/0:48,0:0:48:0,144,469:0:1937:48	0/0:36,0:0:36:0,108,370:0:1425:36	0/1:8,9:9:17:20,0,74:369:324:8	0/0:28,0:0:28:0,84,366:0:1109:28	0/1:36,20:20:56:31,0,180:789:1468:36	1/1:8,18:18:26:214,15,0:724:320:8	0/1:47,51:51:98:184,0,237:2023:1843:47	0/0:69,0:0:69:0,208,672:0:2760:69	0/0:26,0:0:26:0,78,333:0:1062:26	0/0:50,0:0:50:0,151,497:0:1998:50	0/0:43,0:0:43:0,129,439:0:1737:43	0/0:15,0:0:15:0,45,117:0:615:15	0/1:8,14:14:22:232,0,51:561:328:8
29377855	1028058	29377855_1028058	G	A	27882.7	.	AB=0.475921;ABP=27.8992;AC=9;AF=0.0634282;AN=222;AO=2949;CIGAR=1X;DP=202482;DPB=77980;DPRA=0.954798;EPP=253.285;EPPR=5353.95;GTI=44;LEN=1;MEANALT=1.00463;MQM=12.6796;MQMR=11.1178;NS=2112;NUMALT=1;ODDS=0.0293401;PAIRED=0.856901;PAIREDR=0.895744;PAO=0;PQA=0;PQR=0;PRO=0;PROBE=Intergenic|RAPIDGENOMICS_3404_52868;QA=115467;QR=2970334;RO=74442;RPL=974;RPP=740.826;RPPR=19956.2;RPR=1975;RUN=1;SAF=1917;SAP=579.732;SAR=1032;SRF=45531;SRP=8060.47;SRR=28911;TYPE=snp;technology.illumina=1	GT:AD:AO:DP:PL:QA:QR:RO	0/0:43,0:0:43:0,129,420:0:1719:43	0/0:30,0:0:30:0,90,377:0:1189:30	0/0:9,1:1:10:0,21,68:29:365:9	0/0:93,0:0:93:0,280,875:0:3752:93	0/0:39,0:0:39:0,117,571:0:1520:39	0/0:89,0:0:89:0,268,976:0:3548:89	0/0:12,0:0:12:0,36,249:0:459:12	0/0:1,0:0:1:0,3,32:0:41:1	0/0:54,0:0:54:0,163,578:0:2139:54	0/0:94,0:0:94:0,283,941:0:3740:94	0/0:3,0:0:3:0,9,27:0:105:3	0/0:60,0:0:60:0,181,608:0:2430:60	0/0:90,0:0:90:0,271,803:0:3610:90	0/0:59,0:0:59:0,178,599:0:2269:59	0/0:75,0:0:75:0,226,772:0:3000:75	0/1:49,37:37:86:146,0,310:1484:1992:49	0/0:23,1:1:24:0,64,397:39:913:23	0/0:91,0:0:91:0,274,928:0:3634:91	0/0:48,13:13:61:0,64,526:521:1960:48	0/0:49,0:0:49:0,148,476:0:1967:49	0/0:113,0:0:113:0,340,1114:0:4549:113	0/0:36,0:0:36:0,108,390:0:1447:36	0/0:39,0:0:39:0,117,445:0:1579:39	0/0:83,0:0:83:0,250,749:0:3308:83	0/0:30,0:0:30:0,90,273:0:1191:30	0/1:47,27:27:74:421,0,873:1053:1840:47	0/0:64,0:0:64:0,193,512:0:2545:64	0/0:71,0:0:71:0,214,728:0:2852:71	0/0:166,0:0:166:0,500,1549:0:6612:166	0/0:62,2:2:64:0,177,746:80:2444:62	0/0:30,0:0:30:0,90,282:0:1212:30	0/0:30,0:0:30:0,90,323:0:1158:30	0/0:127,0:0:127:0,382,1265:0:5050:127	0/0:22,0:0:22:0,66,195:0:863:22	0/0:51,0:0:51:0,154,579:0:2052:51	0/0:10,0:0:10:0,30,188:0:391:10	0/0:38,0:0:38:0,114,354:0:1432:38	0/1:24,10:10:34:3,0,88:397:954:24	1/1:4,27:27:31:232,41,0:1048:151:4	0/0:102,0:0:102:0,307,1083:0:4104:102	0/0:37,0:0:37:0,111,301:0:1487:37	0/0:93,0:0:93:0,280,953:0:3722:93	0/0:127,0:0:128:0,382,1337:0:5058:127	0/0:20,0:0:20:0,60,303:0:798:20	0/0:73,0:0:73:0,220,834:0:2927:73	0/0:11,0:0:11:0,33,110:0:447:11	0/1:24,16:16:40:54,0,174:628:976:24	0/0:119,0:0:119:0,358,1155:0:4716:119	0/0:43,0:0:43:0,129,933:0:1662:43	0/0:31,0:0:31:0,93,425:0:1230:31	0/0:6,0:0:6:0,18,53:0:242:6	0/0:80,0:0:80:0,241,881:0:3231:80	0/0:131,0:0:131:0,394,1367:0:5191:131	0/0:58,0:0:58:0,175,832:0:2216:58	0/0:79,0:0:79:0,238,908:0:3111:79	0/0:83,0:0:88:0,250,728:0:3343:83	0/0:51,0:0:51:0,154,542:0:2004:51	0/0:37,0:0:37:0,111,388:0:1491:37	0/0:44,0:0:44:0,132,527:0:1741:44	0/0:51,0:0:51:0,154,467:0:2039:51	0/0:36,2:2:38:0,99,404:68:1464:36	0/0:137,0:0:137:0,412,1261:0:5380:137	0/0:65,0:0:65:0,196,746:0:2653:65	0/0:72,0:0:72:0,217,767:0:2891:72	0/0:23,0:0:23:0,69,202:0:921:23	0/0:34,0:0:34:0,102,305:0:1385:34	0/0:17,0:0:17:0,51,139:0:684:17	0/1:20,21:21:41:82,0,57:852:806:20	0/0:2,0:0:2:0,6,37:0:73:2	0/0:16,0:0:16:0,48,354:0:631:16	0/0:68,0:0:68:0,205,707:0:2753:68	0/0:54,0:0:54:0,163,529:0:2145:54	0/0:61,0:0:61:0,184,639:0:2442:61	0/0:73,0:0:73:0,220,617:0:2883:73	./.:.:.:.:.:.:.:.	0/0:62,0:0:62:0,187,609:0:2468:62	0/0:20,0:0:20:0,60,197:0:804:20	0/1:13,12:12:25:55,0,62:462:502:13	0/0:41,0:0:41:0,123,417:0:1610:41	0/0:64,0:0:64:0,193,703:0:2560:64	0/0:89,0:0:89:0,268,886:0:3579:89	0/0:54,0:0:54:0,163,497:0:2168:54	0/0:90,0:0:90:0,271,858:0:3630:90	0/0:40,0:0:40:0,120,434:0:1565:40	0/0:29,0:0:29:0,87,309:0:1189:29	0/0:80,0:0:80:0,241,810:0:3194:80	0/0:30,0:0:30:0,90,257:0:1209:30	0/0:108,0:0:108:0,325,917:0:4347:108	0/0:25,0:0:25:0,75,338:0:1003:25	0/0:93,0:0:93:0,280,959:0:3662:93	0/0:25,0:0:25:0,75,250:0:1001:25	0/0:46,0:0:46:0,138,484:0:1842:46	0/0:51,0:0:51:0,154,531:0:2026:51	0/0:15,0:0:15:0,45,206:0:615:15	0/0:82,0:0:82:0,247,732:0:3263:82	0/0:25,0:0:25:0,75,265:0:992:25	0/0:77,0:0:77:0,232,746:0:3064:77	0/0:20,0:0:20:0,60,174:0:816:20	0/0:21,0:0:21:0,63,168:0:795:21	0/0:42,0:0:42:0,126,408:0:1638:42	0/0:23,0:0:23:0,69,222:0:904:23	0/0:5,0:0:5:0,15,35:0:205:5	0/0:24,0:0:24:0,72,294:0:939:24	0/0:59,0:0:59:0,178,559:0:2359:59	0/0:26,8:8:34:0,39,268:328:999:26	0/0:87,0:0:87:0,262,857:0:3491:87	0/0:55,0:0:55:0,166,539:0:2146:55	0/0:22,0:0:22:0,66,211:0:889:22	0/0:47,0:0:47:0,141,470:0:1895:47	0/1:10,25:25:35:150,0,0:1004:406:10	0/0:12,0:0:12:0,36,98:0:402:12	0/0:23,0:0:23:0,69,482:0:910:23
29377856	80564	29377856_80564	C	T	31070.7	.	AB=0.427719;ABP=162.791;AC=15;AF=0.0548667;AN=222;AO=1752;CIGAR=1X;DP=175972;DPB=69745;DPRA=0.966913;EPP=60.8369;EPPR=1906.92;GTI=38;LEN=1;MEANALT=1.00518;MQM=15.5976;MQMR=21.2759;NS=2112;NUMALT=1;ODDS=0.000719959;PAIRED=0.859589;PAIREDR=0.880421;PAO=0;PQA=0;PQR=0;PRO=0;PROBE=Intergenic|RAPIDGENOMICS_3404_26048;QA=69048;QR=2576177;RO=64292;RPL=798;RPP=33.1729;RPPR=386.591;RPR=954;RUN=1;SAF=972;SAP=48.7005;SAR=780;SRF=34011;SRP=472.921;SRR=30281;TYPE=snp;technology.illumina=1	GT:AD:AO:DP:PL:QA:QR:RO	0/0:31,0:0:31:0,93,588:0:1241:31	0/1:16,7:7:23:8,0,300:287:644:16	0/0:21,0:0:21:0,63,371:0:861:21	0/0:87,0:0:87:0,262,1746:0:3422:87	0/0:29,0:0:29:0,87,601:0:1116:29	0/0:55,0:0:55:0,166,1027:0:2218:55	0/0:17,0:0:17:0,51,313:0:643:17	0/0:12,0:0:12:0,36,275:0:476:12	0/0:30,0:0:30:0,90,553:0:1209:30	0/0:101,0:0:101:0,304,2097:0:4054:101	0/0:15,0:0:15:0,45,267:0:615:15	0/0:43,0:0:43:0,129,768:0:1734:43	0/0:45,0:0:45:0,135,764:0:1794:45	0/0:47,0:0:47:0,141,853:0:1864:47	0/0:55,0:0:55:0,166,1119:0:2197:55	0/0:112,0:0:112:0,337,2347:0:4488:112	0/0:38,0:0:38:0,114,889:0:1491:38	0/0:20,0:0:20:0,60,424:0:820:20	0/0:81,0:0:81:0,244,1616:0:3272:81	0/0:43,0:0:43:0,129,862:0:1736:43	0/0:76,0:0:76:0,229,1314:0:3021:76	0/0:72,0:0:72:0,217,1517:0:2903:72	0/0:32,0:0:32:0,96,570:0:1261:32	0/0:101,0:0:101:0,304,2032:0:4076:101	0/0:21,0:0:21:0,63,386:0:817:21	0/0:61,0:0:61:0,184,1285:0:2390:61	0/0:60,0:0:60:0,181,1040:0:2407:60	0/0:65,0:0:65:0,196,1208:0:2557:65	0/0:71,0:0:71:0,214,1458:0:2815:71	0/0:63,0:0:63:0,190,1207:0:2496:63	0/1:30,21:21:51:129,0,339:844:1205:30	0/0:23,0:0:23:0,69,392:0:934:23	0/0:115,0:0:115:0,346,2288:0:4615:115	0/1:5,11:11:16:134,0,45:451:196:5	0/0:31,6:6:37:0,45,583:246:1228:31	0/0:1,0:0:1:0,3,23:0:41:1	0/0:43,0:0:43:0,129,685:0:1737:43	0/1:31,15:15:46:39,0,513:602:1263:31	0/0:19,0:0:19:0,57,365:0:771:19	1/1:0,43:43:43:604,129,0:1701:0:0	0/0:51,0:0:51:0,154,996:0:2032:51	0/0:39,0:0:39:0,117,614:0:1534:39	0/0:102,0:0:102:0,307,2069:0:4125:102	0/0:11,0:0:11:0,33,235:0:443:11	0/1:31,39:39:70:333,0,362:1585:1263:31	0/0:31,0:0:31:0,93,616:0:1249:31	0/0:41,0:0:41:0,123,814:0:1631:41	0/0:77,0:0:77:0,232,1361:0:3078:77	0/0:47,0:0:47:0,141,935:0:1832:47	0/0:57,0:0:57:0,172,1102:0:2320:57	0/0:10,0:0:10:0,30,191:0:410:10	0/0:40,0:0:40:0,120,757:0:1579:40	0/0:59,0:0:59:0,178,1207:0:2367:59	0/0:41,0:0:41:0,123,769:0:1601:41	0/0:61,0:0:61:0,184,1078:0:2445:61	0/0:94,0:0:94:0,283,1600:0:3821:94	0/0:50,0:0:50:0,151,807:0:1957:50	0/0:23,0:0:23:0,69,417:0:926:23	0/0:30,0:0:30:0,90,583:0:1218:30	0/0:41,0:0:41:0,123,877:0:1647:41	0/0:38,0:0:38:0,114,754:0:1545:38	0/0:118,0:0:118:0,355,1925:0:4747:118	0/0:99,0:0:99:0,298,2082:0:3996:99	0/0:63,0:0:63:0,190,1142:0:2543:63	0/0:31,0:0:31:0,93,612:0:1259:31	0/0:39,0:0:39:0,117,654:0:1570:39	0/0:24,0:0:24:0,72,455:0:976:24	0/0:30,0:0:30:0,90,374:0:1160:30	0/0:13,0:0:13:0,39,236:0:533:13	0/0:37,0:0:37:0,111,749:0:1486:37	0/0:68,0:0:68:0,205,1044:0:2763:68	0/0:41,0:0:41:0,123,800:0:1633:41	0/0:79,0:0:79:0,238,1515:0:3167:79	0/0:44,0:0:44:0,132,757:0:1760:44	0/0:1,0:0:1:0,3,8:0:41:1	0/0:24,0:0:24:0,72,488:0:947:24	0/0:15,0:0:15:0,45,291:0:585:15	0/0:23,0:0:23:0,69,437:0:923:23	0/0:23,0:0:23:0,69,358:0:905:23	0/0:57,0:0:57:0,172,1132:0:2276:57	0/0:121,0:0:121:0,364,2305:0:4787:121	0/0:20,4:4:24:0,8,303:155:803:20	0/0:38,0:0:38:0,114,760:0:1495:38	0/1:31,14:14:45:143,0,433:570:1244:31	0/1:19,15:15:34:107,0,262:588:771:19	0/0:92,0:0:92:0,277,1762:0:3625:92	0/0:7,0:0:7:0,21,142:0:283:7	0/1:39,20:20:59:93,0,532:781:1526:39	0/0:27,0:0:27:0,81,559:0:1085:27	0/0:73,0:0:73:0,220,1446:0:2913:73	0/0:20,5:5:25:0,10,308:201:816:20	0/0:41,0:0:41:0,123,773:0:1629:41	0/0:42,0:0:42:0,126,757:0:1698:42	0/1:5,6:6:11:42,0,73:242:201:5	0/0:44,0:0:44:0,132,684:0:1735:44	0/1:15,7:7:22:49,0,223:283:607:15	0/0:46,0:0:46:0,138,757:0:1862:46	0/0:27,0:0:27:0,81,527:0:1057:27	0/0:16,0:0:16:0,48,264:0:648:16	0/0:26,0:0:26:0,78,463:0:1049:26	0/0:12,0:0:12:0,36,205:0:488:12	0/0:29,0:0:29:0,87,500:0:1177:29	0/0:31,0:0:31:0,93,626:0:1254:31	1/1:0,16:16:16:171,48,0:652:0:0	0/0:48,0:0:48:0,144,964:0:1924:48	0/0:142,0:0:142:0,427,2850:0:5660:142	0/1:21,11:11:32:51,0,301:443:835:21	0/0:36,0:0:36:0,108,697:0:1430:36	0/0:27,0:0:27:0,81,534:0:1062:27	0/0:39,0:0:39:0,117,724:0:1552:39	./.:.:.:.:.:.:.:.	0/0:23,0:0:23:0,69,468:0:913:23
29377856	80578	29377856_80578	C	A	28924.6	.	AB=0.437848;ABP=111.519;AC=15;AF=0.0533168;AN=222;AO=1666;CIGAR=1X;DP=170661;DPB=66501;DPRA=0.953253;EPP=34.73;EPPR=980.854;GTI=41;LEN=1;MEANALT=1.0297;MQM=15.7779;MQMR=21.6584;NS=2112;NUMALT=1;ODDS=0.0393521;PAIRED=0.852341;PAIREDR=0.879141;PAO=0;PQA=0;PQR=0;PRO=0;PROBE=Intergenic|RAPIDGENOMICS_3404_26048;QA=65233;QR=2463755;RO=61394;RPL=616;RPP=248.514;RPPR=3586.8;RPR=1050;RUN=1;SAF=967;SAP=96.626;SAR=699;SRF=34286;SRP=1825.37;SRR=27108;TYPE=snp;technology.illumina=1	GT:AD:AO:DP:PL:QA:QR:RO	0/0:28,0:0:28:0,84,538:0:1140:28	0/1:16,7:7:23:8,0,300:282:652:16	0/0:18,0:0:18:0,54,363:0:738:18	0/0:86,0:0:86:0,259,1740:0:3439:86	0/0:27,0:0:27:0,81,617:0:1063:27	0/0:49,0:0:49:0,148,945:0:1957:49	0/0:16,0:0:17:0,48,294:0:635:16	0/0:7,0:0:7:0,21,191:0:287:7	0/0:29,0:0:29:0,87,540:0:1138:29	0/0:96,0:0:96:0,289,2011:0:3833:96	0/0:15,0:0:15:0,45,266:0:587:15	0/0:42,0:0:42:0,126,759:0:1679:42	0/0:44,0:0:44:0,132,757:0:1734:44	0/0:40,0:0:40:0,120,710:0:1620:40	0/0:53,0:0:53:0,160,1102:0:2122:53	0/0:106,0:0:106:0,319,2224:0:4273:106	0/0:32,0:0:34:0,96,791:0:1277:32	0/0:15,0:0:15:0,45,328:0:615:15	0/0:85,0:0:85:0,256,1699:0:3398:85	0/0:40,0:0:40:0,120,801:0:1615:40	0/0:70,0:0:70:0,211,1293:0:2823:70	0/0:83,0:0:83:0,250,1586:0:3314:83	0/0:25,0:0:25:0,75,488:0:995:25	0/0:101,0:0:101:0,304,2061:0:4083:101	0/0:20,0:0:20:0,60,368:0:781:20	0/0:59,0:0:63:0,178,1263:0:2335:59	0/0:55,0:0:55:0,166,980:0:2187:55	0/0:60,0:0:60:0,181,1157:0:2425:60	0/0:76,0:0:76:0,229,1574:0:3059:76	0/0:64,0:0:64:0,193,1203:0:2495:64	0/1:30,21:21:51:121,0,332:829:1226:30	0/0:20,0:0:20:0,60,371:0:797:20	0/0:115,0:0:115:0,346,2291:0:4608:115	0/1:3,8:8:11:99,0,5:319:119:3	0/0:35,6:6:41:0,57,613:242:1418:35	0/0:1,0:0:1:0,3,23:0:41:1	0/0:42,0:0:42:0,126,688:0:1624:42	0/1:31,15:15:46:39,0,513:603:1254:31	0/0:18,0:0:18:0,54,356:0:717:18	1/1:0,38:38:38:557,114,0:1497:0:0	0/0:50,0:0:50:0,151,985:0:1985:50	0/0:29,0:0:29:0,87,546:0:1177:29	0/0:94,0:0:94:0,283,1964:0:3775:94	0/0:9,0:0:9:0,27,177:0:369:9	0/1:32,36:36:68:277,0,386:1448:1299:32	0/0:27,0:0:27:0,81,537:0:1085:27	0/0:45,0:0:45:0,135,931:0:1816:45	0/0:71,0:0:71:0,214,1286:0:2845:71	0/0:50,0:0:50:0,151,1024:0:1978:50	0/0:51,0:0:51:0,154,1012:0:2079:51	0/0:10,0:0:10:0,30,190:0:406:10	0/0:40,0:0:40:0,120,732:0:1584:40	0/0:48,0:0:48:0,144,999:0:1947:48	0/0:39,0:0:39:0,117,733:0:1557:39	0/0:61,0:0:61:0,184,1070:0:2426:61	0/0:81,0:0:81:0,244,1395:0:3269:81	0/0:39,0:0:39:0,117,694:0:1550:39	0/0:23,0:0:23:0,69,414:0:923:23	0/0:26,0:0:26:0,78,503:0:1044:26	0/0:32,0:0:32:0,96,701:0:1286:32	0/0:45,0:0:45:0,135,901:0:1801:45	0/0:107,0:0:107:0,322,1824:0:4274:107	0/0:98,0:0:98:0,295,2102:0:3950:98	0/0:58,0:0:58:0,175,1106:0:2342:58	0/0:27,0:0:27:0,81,547:0:1090:27	0/0:38,0:0:38:0,114,623:0:1529:38	0/0:23,0:0:23:0,69,437:0:939:23	0/0:20,0:0:20:0,60,304:0:799:20	0/0:13,0:0:13:0,39,235:0:521:13	0/0:37,0:0:37:0,111,747:0:1484:37	0/0:62,0:0:62:0,187,992:0:2517:62	0/0:42,0:0:42:0,126,814:0:1654:42	0/0:70,0:0:70:0,211,1429:0:2823:70	0/0:43,0:0:43:0,129,749:0:1691:43	0/0:1,0:0:1:0,3,8:0:32:1	0/0:25,0:0:25:0,75,511:0:1017:25	0/0:15,0:0:15:0,45,293:0:584:15	0/0:21,0:0:21:0,63,423:0:841:21	0/0:21,0:0:21:0,63,328:0:818:21	0/0:54,0:0:54:0,163,1078:0:2150:54	0/0:110,0:0:110:0,331,2187:0:4403:110	0/0:17,3:3:20:0,4,268:122:697:17	0/0:39,0:0:39:0,117,785:0:1578:39	0/1:31,13:13:44:139,0,439:524:1259:31	0/1:16,12:12:28:85,0,229:475:643:16	0/0:84,0:0:84:0,253,1662:0:3333:84	0/0:7,0:0:7:0,21,142:0:278:7	0/1:35,27:27:62:198,0,501:1071:1401:35	0/0:26,0:0:26:0,78,544:0:1026:26	0/0:67,0:0:67:0,202,1324:0:2710:67	0/0:20,5:5:25:0,10,308:199:816:20	0/0:36,0:0:36:0,108,533:0:1404:36	0/0:45,0:0:45:0,135,840:0:1815:45	0/1:5,7:7:12:60,0,70:256:205:5	0/0:35,0:0:35:0,105,623:0:1396:35	0/1:13,5:5:18:14,0,200:201:521:13	0/0:47,0:0:47:0,141,778:0:1907:47	0/0:26,0:0:26:0,78,512:0:1043:26	0/0:11,0:0:11:0,33,229:0:451:11	0/0:25,0:0:25:0,75,448:0:1025:25	0/0:12,0:0:12:0,36,216:0:484:12	0/0:28,0:0:28:0,84,491:0:1116:28	0/0:30,0:0:30:0,90,604:0:1202:30	1/1:0,20:20:20:211,60,0:767:0:0	0/0:51,0:0:51:0,154,1012:0:2007:51	0/0:137,0:0:137:0,412,2770:0:5484:137	0/1:18,15:15:33:130,0,292:577:721:18	0/0:35,0:0:35:0,105,709:0:1400:35	0/0:27,0:0:27:0,81,531:0:1085:27	0/0:39,0:0:39:0,117,722:0:1564:39	./.:.:.:.:.:.:.:.	0/0:26,0:0:26:0,78,493:0:989:26
29377856	80639	29377856_80639	T	C	30874.1	.	AB=0.4335;ABP=87.6307;AC=16;AF=0.0539033;AN=218;AO=1149;CIGAR=1X;DP=106364;DPB=44999;DPRA=0.939701;EPP=59.5725;EPPR=1366.12;GTI=96;LEN=1;MEANALT=1.01058;MQM=17.7441;MQMR=22.8755;NS=2112;NUMALT=1;ODDS=0.0296967;PAIRED=0.852916;PAIREDR=0.893418;PAO=0;PQA=0;PQR=0;PRO=0;PROBE=Intergenic|RAPIDGENOMICS_3404_26048;QA=45359;QR=1660487;RO=41630;RPL=387;RPP=268.775;RPPR=18996.1;RPR=762;RUN=1;SAF=875;SAP=685.637;SAR=274;SRF=29123;SRP=14404.3;SRR=12507;TYPE=snp;technology.illumina=1	GT:AD:AO:DP:PL:QA:QR:RO	0/0:22,0:0:22:0,66,426:0:898:22	0/0:11,1:1:12:0,21,238:41:447:11	0/0:12,0:0:12:0,36,253:0:492:12	0/0:62,0:0:62:0,187,1303:0:2458:62	0/0:18,0:0:18:0,54,429:0:695:18	0/0:43,0:0:43:0,129,901:0:1684:43	0/0:5,0:0:5:0,15,123:0:201:5	0/0:7,0:0:7:0,21,187:0:269:7	0/0:12,0:0:12:0,36,248:0:492:12	0/0:75,0:0:75:0,226,1683:0:3054:75	0/0:8,0:0:8:0,24,142:0:310:8	0/0:55,0:0:55:0,166,1162:0:2234:55	0/0:30,0:0:30:0,90,540:0:1221:30	0/0:35,0:0:35:0,105,631:0:1393:35	0/0:44,0:0:44:0,132,903:0:1738:44	0/0:68,0:0:68:0,205,1468:0:2685:68	0/0:19,0:0:19:0,57,493:0:775:19	0/0:13,0:0:13:0,39,295:0:533:13	0/0:84,0:0:84:0,253,1739:0:3342:84	0/0:37,0:0:37:0,111,760:0:1451:37	0/0:58,0:0:58:0,175,1138:0:2297:58	0/0:51,0:0:51:0,154,948:0:2031:51	0/0:19,0:0:19:0,57,371:0:752:19	0/0:82,0:0:82:0,247,1694:0:3312:82	0/0:19,0:0:19:0,57,352:0:763:19	0/0:35,0:0:35:0,105,858:0:1354:35	0/0:36,0:0:36:0,108,736:0:1396:36	0/0:34,0:0:34:0,102,754:0:1335:34	0/0:53,0:0:53:0,160,1132:0:2114:53	0/0:36,0:0:36:0,108,711:0:1418:36	0/1:13,12:12:25:97,0,184:457:529:13	0/0:12,0:0:12:0,36,257:0:457:12	0/0:67,0:0:67:0,202,1344:0:2705:67	1/1:2,10:10:12:152,4,0:401:82:2	0/0:33,1:1:34:0,81,659:41:1340:33	0/0:3,0:0:3:0,9,45:0:123:3	0/0:34,0:0:34:0,102,595:0:1348:34	0/1:32,15:15:47:92,0,511:598:1304:32	0/0:13,0:0:13:0,39,289:0:529:13	1/1:0,31:31:31:507,93,0:1247:0:0	0/0:25,0:0:25:0,75,517:0:1000:25	0/0:28,0:0:28:0,84,519:0:1127:28	0/0:45,0:0:45:0,135,929:0:1773:45	0/0:5,0:0:5:0,15,127:0:205:5	0/1:14,32:32:46:326,0,170:1275:541:14	0/0:10,0:0:10:0,30,209:0:410:10	0/0:49,0:0:49:0,148,1004:0:1984:49	0/0:58,0:0:58:0,175,1120:0:2315:58	0/0:23,0:0:23:0,69,633:0:891:23	0/0:42,0:0:42:0,126,828:0:1700:42	0/0:12,0:0:12:0,36,216:0:483:12	0/0:21,0:0:21:0,63,406:0:853:21	0/0:38,0:0:38:0,114,771:0:1486:38	0/0:27,0:0:27:0,81,583:0:1078:27	0/0:16,0:0:16:0,48,314:0:627:16	0/0:39,0:0:39:0,117,802:0:1577:39	0/0:22,0:0:22:0,66,404:0:877:22	0/0:13,0:0:13:0,39,216:0:525:13	0/0:13,0:0:13:0,39,243:0:514:13	0/0:26,0:0:26:0,78,590:0:999:26	0/0:31,0:0:31:0,93,618:0:1235:31	0/0:67,0:0:67:0,202,1371:0:2662:67	0/0:90,0:0:90:0,271,1993:0:3606:90	0/0:34,0:0:34:0,102,694:0:1373:34	0/0:19,0:0:19:0,57,385:0:754:19	0/0:24,0:0:24:0,72,419:0:943:24	0/0:17,0:0:17:0,51,363:0:681:17	0/0:16,0:0:16:0,48,230:0:648:16	./.:.:.:.:.:.:.:.	0/0:12,0:0:12:0,36,312:0:483:12	0/0:24,0:0:24:0,72,542:0:962:24	0/0:25,0:0:25:0,75,481:0:995:25	0/0:31,0:0:31:0,93,693:0:1258:31	0/0:25,0:0:25:0,75,533:0:993:25	./.:.:.:.:.:.:.:.	0/0:15,0:0:15:0,45,315:0:588:15	0/0:6,0:0:6:0,18,133:0:238:6	0/0:11,0:0:11:0,33,254:0:443:11	0/0:19,0:0:19:0,57,398:0:743:19	0/0:35,0:0:35:0,105,729:0:1405:35	0/0:70,0:0:70:0,211,1459:0:2801:70	0/1:12,9:9:21:95,0,148:355:460:12	0/0:21,0:0:21:0,63,434:0:821:21	0/1:20,19:19:39:329,0,318:767:784:20	0/1:11,9:9:20:94,0,175:369:447:11	0/0:44,0:0:44:0,132,1001:0:1766:44	0/0:6,0:0:6:0,18,127:0:246:6	0/1:23,30:30:53:228,0,313:1198:923:23	0/0:14,0:0:14:0,42,310:0:570:14	0/0:56,0:0:56:0,169,1146:0:2279:56	0/1:17,4:4:21:1,0,253:164:683:17	0/0:28,0:0:28:0,84,505:0:1073:28	0/0:24,0:0:24:0,72,494:0:971:24	0/0:7,2:2:9:0,2,123:82:287:7	0/0:23,0:0:23:0,69,422:0:921:23	0/1:9,8:8:17:76,0,132:324:369:9	0/0:28,0:0:28:0,84,573:0:1127:28	0/0:13,0:0:13:0,39,270:0:529:13	0/0:14,0:0:14:0,42,292:0:574:14	0/0:13,0:0:13:0,39,279:0:529:13	0/0:2,0:0:2:0,6,47:0:74:2	0/0:28,0:0:28:0,84,522:0:1112:28	0/0:23,0:0:23:0,69,455:0:916:23	1/1:0,14:14:14:228,42,0:554:0:0	0/0:28,0:0:28:0,84,585:0:1136:28	0/0:81,0:0:81:0,244,1700:0:3263:81	0/1:19,11:11:30:68,0,308:434:766:19	0/0:22,0:0:22:0,66,460:0:893:22	0/0:29,0:0:29:0,87,590:0:1176:29	0/0:26,0:0:26:0,78,458:0:1058:26	./.:.:.:.:.:.:.:.	0/0:12,0:0:12:0,36,293:0:479:12
29377860	622461	29377860_622461	T	G	195148	.	AB=0.483811;ABP=34.9998;AC=109;AF=0.481424;AN=224;AO=17183;CIGAR=1X;DP=151824;DPB=60184;DPRA=0.988741;EPP=416.565;EPPR=1032.89;GTI=67;LEN=1;MEANALT=1.01208;MQM=13.8809;MQMR=11.4165;NS=2112;NUMALT=1;ODDS=0.00289906;PAIRED=0.812314;PAIREDR=0.885952;PAO=0;PQA=0;PQR=0;PRO=0;PROBE=SNP|RAPIDGENOMICS_3404_33471||SNP|RAPIDGENOMICS_3404_33472||SNP|RAPIDGENOMICS_3404_33473;QA=675852;QR=1257574;RO=31399;RPL=6240;RPP=2798.16;RPPR=4283.14;RPR=10943;RUN=1;SAF=11223;SAP=3503.45;SAR=5960;SRF=19228;SRP=3447.13;SRR=12171;TYPE=snp;technology.illumina=1	GT:AD:AO:DP:PL:QA:QR:RO	1/1:0,37:37:37:390,111,0:1491:0:0	0/0:19,0:0:19:0,57,201:0:758:19	0/1:1,2:2:3:8,0,2:82:41:1	0/0:85,0:0:85:0,256,887:0:3401:85	1/1:0,21:21:21:318,63,0:839:0:0	0/1:17,31:31:48:156,0,93:1246:685:17	0/1:12,6:6:18:75,0,267:219:484:12	0/0:2,0:0:2:0,6,19:0:82:2	0/1:17,21:21:38:120,0,54:854:693:17	0/0:60,0:0:60:0,181,728:0:2416:60	1/1:0,17:17:17:142,51,0:683:0:0	0/1:11,33:33:44:200,0,1:1284:451:11	0/0:48,2:2:50:0,135,527:82:1933:48	1/1:0,16:16:16:194,48,0:621:0:0	0/1:19,31:31:50:195,0,11:1235:770:19	0/1:68,56:56:124:207,0,296:2227:2726:68	1/1:0,32:32:32:805,96,0:1282:0:0	0/0:51,19:19:70:0,42,399:752:2042:51	0/1:23,30:30:53:119,0,38:1170:922:23	0/1:31,36:36:67:230,0,124:1426:1236:31	1/1:0,70:70:70:645,211,0:2808:0:0	0/1:53,24:24:77:28,0,249:927:2156:53	1/1:0,33:33:33:326,99,0:1230:0:0	1/1:0,58:58:58:571,175,0:2281:0:0	0/1:15,14:14:29:74,0,56:566:611:15	1/1:0,41:41:41:757,123,0:1581:0:0	0/0:39,13:13:52:0,34,235:516:1563:39	1/1:0,51:51:51:518,154,0:2044:0:0	0/0:116,0:0:116:0,349,1038:0:4632:116	0/0:59,0:0:59:0,178,624:0:2347:59	1/1:11,28:28:39:228,27,0:1130:447:11	0/0:36,0:0:36:0,108,479:0:1437:36	1/1:0,51:51:51:487,154,0:2024:0:0	0/1:6,8:8:14:73,0,31:295:242:6	1/1:8,16:16:24:98,6,0:645:311:8	1/1:0,7:7:7:76,21,0:265:0:0	0/1:28,48:48:76:219,0,27:1913:1136:28	0/1:8,13:13:21:131,0,23:513:316:8	0/0:43,0:0:43:0,129,373:0:1712:43	0/1:34,37:37:71:135,0,112:1496:1372:34	0/0:14,0:0:14:0,42,193:0:543:14	0/0:54,0:0:54:0,163,601:0:2185:54	0/1:55,50:50:105:203,0,179:1997:2233:55	0/1:7,1:1:8:2,0,59:27:283:7	0/0:33,0:0:33:0,99,322:0:1291:33	0/0:4,0:0:4:0,12,42:0:151:4	0/1:27,17:17:44:49,0,139:693:1090:27	1/1:0,71:71:71:741,214,0:2843:0:0	0/1:21,19:19:40:270,0,264:716:839:21	1/1:0,53:53:53:707,160,0:2085:0:0	1/1:0,3:3:3:24,9,0:123:0:0	1/1:0,41:41:41:356,123,0:1630:0:0	1/1:0,57:57:57:604,172,0:2273:0:0	0/0:34,1:1:35:0,97,434:41:1333:34	0/0:41,0:0:41:0,123,397:0:1646:41	0/0:57,0:0:57:0,172,536:0:2295:57	0/0:39,0:0:39:0,117,324:0:1574:39	1/1:0,56:56:56:500,169,0:2253:0:0	1/1:0,39:39:39:562,117,0:1544:0:0	0/0:18,0:0:18:0,54,168:0:724:18	0/1:19,21:21:40:96,0,48:808:767:19	1/1:0,133:133:133:1491,400,0:5272:0:0	0/0:56,19:19:75:0,12,399:770:2241:56	1/1:0,46:46:46:589,138,0:1818:0:0	0/1:12,18:18:30:79,0,48:730:460:12	0/0:37,0:0:37:0,111,391:0:1505:37	1/1:0,33:33:33:338,99,0:1342:0:0	0/0:29,0:0:29:0,87,281:0:1158:29	0/0:10,0:0:10:0,30,124:0:398:10	0/0:10,0:0:10:0,30,268:0:406:10	1/1:0,77:77:77:776,232,0:3098:0:0	1/1:0,38:38:38:410,114,0:1491:0:0	1/1:0,69:69:69:792,208,0:2772:0:0	1/1:0,51:51:51:572,154,0:2024:0:0	1/1:0,8:8:8:67,24,0:321:0:0	1/1:6,18:18:24:101,9,0:736:237:6	0/0:22,0:0:22:0,66,180:0:898:22	0/1:14,20:20:34:67,0,15:818:556:14	0/0:24,0:0:24:0,72,414:0:940:24	0/0:39,0:0:39:0,117,468:0:1599:39	0/1:72,102:102:174:356,0,177:4058:2908:72	0/0:35,0:0:35:0,105,365:0:1396:35	1/1:0,34:34:34:340,102,0:1342:0:0	0/1:16,38:38:54:328,0,49:1516:648:16	0/1:8,5:5:13:4,0,27:195:328:8	0/0:51,0:0:51:0,154,487:0:2047:51	0/0:2,1:1:3:0,0,9:40:78:2	0/1:34,38:38:72:134,0,121:1522:1394:34	1/1:0,24:24:24:270,72,0:960:0:0	0/0:61,0:0:61:0,184,608:0:2457:61	0/1:14,18:18:32:60,0,135:721:565:14	1/1:0,35:35:35:410,105,0:1361:0:0	0/1:13,14:14:27:117,0,21:567:529:13	0/0:18,0:0:18:0,54,180:0:715:18	0/1:29,16:16:45:87,0,146:652:1177:29	1/1:0,46:46:48:549,138,0:1805:0:0	0/0:63,0:0:63:0,190,620:0:2550:63	0/0:16,0:0:16:0,48,214:0:644:16	0/0:10,0:0:10:0,30,95:0:410:10	1/1:0,36:36:36:405,108,0:1436:0:0	0/0:21,0:0:21:0,63,235:0:853:21	0/1:13,8:8:21:1,0,54:324:501:13	1/1:5,30:30:35:273,61,0:1208:183:5	0/0:49,0:0:49:0,148,436:0:1964:49	0/0:47,0:0:47:0,141,463:0:1888:47	0/1:35,36:36:71:123,0,115:1399:1368:35	1/1:0,45:45:45:384,135,0:1833:0:0	1/1:12,18:18:30:65,0,0:725:488:12	0/0:46,0:0:46:0,138,455:0:1847:46	0/1:31,29:29:60:94,0,110:1166:1236:31	0/0:7,0:0:7:0,21,56:0:269:7	0/1:14,11:11:25:139,0,340:439:525:14
29377860	622464	29377860_622464	T	C	198678	.	AB=0.480335;ABP=51.6063;AC=109;AF=0.483901;AN=224;AO=17391;CIGAR=1X;DP=153804;DPB=60909;DPRA=0.994858;EPP=355.84;EPPR=840.611;GTI=70;LEN=1;MEANALT=1.0155;MQM=13.8979;MQMR=11.4277;NS=2112;NUMALT=1;ODDS=0.00135525;PAIRED=0.811282;PAIREDR=0.884879;PAO=0;PQA=0;PQR=0;PRO=0;PROBE=SNP|RAPIDGENOMICS_3404_33471||SNP|RAPIDGENOMICS_3404_33472||SNP|RAPIDGENOMICS_3404_33473;QA=683055;QR=1278606;RO=31758;RPL=6518;RPP=2371.14;RPPR=3820.47;RPR=10873;RUN=1;SAF=11303;SAP=3398.78;SAR=6088;SRF=19358;SRP=3313.33;SRR=12400;TYPE=snp;technology.illumina=1	GT:AD:AO:DP:PL:QA:QR:RO	1/1:0,37:37:37:390,111,0:1491:0:0	0/0:18,0:0:18:0,54,193:0:720:18	0/1:1,2:2:3:8,0,2:82:41:1	0/0:84,0:0:84:0,253,881:0:3395:84	1/1:0,22:22:22:326,66,0:876:0:0	0/1:17,31:31:48:156,0,90:1246:676:17	0/1:12,6:6:18:75,0,271:219:488:12	0/0:2,0:0:2:0,6,19:0:82:2	0/1:18,21:21:39:117,0,58:854:725:18	0/0:64,0:0:64:0,193,757:0:2563:64	1/1:0,17:17:17:142,51,0:683:0:0	0/1:11,26:26:37:161,0,21:1018:447:11	0/0:46,2:2:48:0,129,491:82:1864:46	1/1:0,18:18:18:208,54,0:703:0:0	0/1:20,31:31:51:192,0,23:1235:802:20	0/1:68,58:58:126:224,0,290:2297:2717:68	1/1:0,32:32:32:805,96,0:1282:0:0	0/1:51,28:28:79:17,0,330:1088:2041:51	0/1:23,30:30:53:119,0,38:1170:939:23	0/1:31,39:39:71:242,0,118:1543:1236:31	1/1:0,70:70:70:645,211,0:2808:0:0	0/1:53,24:24:77:28,0,249:927:2156:53	1/1:0,32:32:32:317,96,0:1193:0:0	1/1:0,59:59:59:579,178,0:2322:0:0	0/1:14,14:14:28:77,0,51:566:574:14	1/1:0,43:43:43:818,129,0:1668:0:0	0/0:40,14:14:54:0,32,238:553:1616:40	1/1:0,52:52:52:526,157,0:2076:0:0	0/0:119,0:0:119:0,358,1065:0:4794:119	0/0:58,0:0:58:0,175,621:0:2350:58	1/1:11,28:28:39:228,27,0:1130:451:11	0/0:39,0:0:39:0,117,518:0:1572:39	1/1:0,58:58:58:562,175,0:2297:0:0	0/1:6,8:8:14:73,0,31:295:238:6	1/1:8,16:16:24:98,6,0:645:324:8	1/1:0,7:7:7:76,21,0:265:0:0	0/1:28,48:48:76:219,0,27:1913:1144:28	0/1:8,13:13:21:131,0,23:513:320:8	0/0:39,0:0:39:0,117,353:0:1578:39	0/1:35,37:37:72:132,0,118:1496:1418:35	0/0:16,0:0:16:0,48,215:0:630:16	0/0:54,0:0:54:0,163,604:0:2202:54	0/1:55,54:54:109:223,0,167:2130:2223:55	0/1:7,1:1:8:2,0,59:27:287:7	0/0:32,0:0:32:0,96,315:0:1277:32	0/0:7,0:0:7:0,21,67:0:266:7	0/1:27,17:17:44:49,0,139:693:1095:27	1/1:0,74:74:74:808,223,0:2958:0:0	0/1:21,19:19:40:270,0,269:716:853:21	1/1:0,53:53:53:707,160,0:2085:0:0	1/1:0,5:5:5:39,15,0:205:0:0	1/1:0,42:42:42:364,126,0:1671:0:0	1/1:0,56:56:56:635,169,0:2218:0:0	0/0:35,0:0:35:0,105,455:0:1413:35	0/0:40,0:0:40:0,120,393:0:1619:40	0/0:55,0:0:55:0,166,525:0:2243:55	0/0:39,0:0:39:0,117,324:0:1576:39	1/1:0,55:55:55:471,166,0:2212:0:0	1/1:0,39:39:39:562,117,0:1544:0:0	0/0:19,0:0:19:0,57,176:0:775:19	0/1:20,21:21:41:93,0,53:808:802:20	1/1:0,133:133:133:1491,400,0:5272:0:0	0/0:57,19:19:76:0,15,401:770:2297:57	1/1:0,47:47:47:615,141,0:1850:0:0	0/1:12,18:18:30:79,0,48:730:461:12	0/0:34,0:0:34:0,102,360:0:1390:34	1/1:0,33:33:33:338,99,0:1342:0:0	0/0:29,0:0:29:0,87,290:0:1181:29	0/0:10,0:0:10:0,30,125:0:401:10	0/0:10,0:0:10:0,30,268:0:401:10	1/1:0,80:80:80:813,241,0:3217:0:0	1/1:0,44:44:44:508,132,0:1701:0:0	1/1:0,68:68:68:783,205,0:2731:0:0	1/1:0,51:51:51:572,154,0:2024:0:0	1/1:0,10:10:10:103,30,0:403:0:0	0/1:6,15:15:21:71,0,0:613:246:6	0/0:22,0:0:22:0,66,180:0:902:22	0/1:14,21:21:35:74,0,12:859:552:14	0/0:24,0:0:24:0,72,418:0:962:24	0/0:40,0:0:40:0,120,475:0:1636:40	0/1:73,102:102:175:353,0,203:4058:2968:73	0/0:34,0:0:34:0,102,360:0:1336:34	1/1:0,34:34:34:340,102,0:1342:0:0	0/1:18,32:32:50:243,0,78:1274:730:18	0/1:8,5:5:13:4,0,27:195:328:8	0/0:52,0:0:52:0,157,495:0:2110:52	0/0:2,1:1:3:0,0,9:40:78:2	0/1:34,38:38:72:134,0,121:1522:1385:34	1/1:0,25:25:25:277,75,0:992:0:0	0/0:62,0:0:62:0,187,612:0:2474:62	0/1:14,20:20:34:89,0,131:799:566:14	1/1:0,35:35:35:410,105,0:1361:0:0	0/1:13,16:16:29:145,0,15:631:525:13	0/0:18,0:0:18:0,54,190:0:738:18	0/1:29,17:17:46:91,0,144:689:1189:29	1/1:0,48:48:48:564,144,0:1886:0:0	0/0:64,0:0:64:0,193,651:0:2604:64	0/0:16,0:0:16:0,48,215:0:656:16	0/0:10,0:0:10:0,30,95:0:410:10	1/1:0,36:36:36:405,108,0:1436:0:0	0/0:21,0:0:21:0,63,235:0:857:21	0/1:13,8:8:21:1,0,55:324:529:13	1/1:6,30:30:36:265,56,0:1208:242:6	0/0:49,0:0:49:0,148,433:0:1966:49	0/0:41,0:0:41:0,123,416:0:1673:41	0/1:35,39:39:74:177,0,106:1500:1372:35	1/1:0,44:44:45:376,132,0:1792:0:0	1/1:12,18:18:30:65,0,0:725:492:12	0/0:46,0:0:46:0,138,455:0:1851:46	0/1:31,32:32:63:109,0,101:1277:1249:31	0/0:7,0:0:7:0,21,56:0:283:7	0/1:15,14:14:29:205,0,376:558:580:15
29377860	677518	29377860_677518	G	A	5815.4	.	AB=0.50631;ABP=3.47619;AC=9;AF=0.0427509;AN=214;AO=983;CIGAR=1X;DP=84825;DPB=32007;DPRA=1.06037;EPP=13.5275;EPPR=27.6723;GTI=62;LEN=1;MEANALT=1;MQM=12.4323;MQMR=13.5755;NS=2112;NUMALT=1;ODDS=0.0200214;PAIRED=0.880977;PAIREDR=0.819478;PAO=0;PQA=0;PQR=0;PRO=0;PROBE=SNP|RAPIDGENOMICS_3404_33474;QA=39235;QR=1218648;RO=30650;RPL=364;RPP=146.652;RPPR=12362.4;RPR=619;RUN=1;SAF=821;SAP=962.348;SAR=162;SRF=23721;SRP=19979.9;SRR=6929;TYPE=snp;technology.illumina=1	GT:AD:AO:DP:PL:QA:QR:RO	0/0:8,0:0:8:0,24,71:0:324:8	0/0:35,0:0:35:0,105,352:0:1419:35	0/0:9,0:0:9:0,27,101:0:337:9	0/0:23,0:0:23:0,69,226:0:925:23	0/0:21,0:0:21:0,63,390:0:827:21	0/0:19,0:0:19:0,57,147:0:779:19	0/0:14,0:0:14:0,42,200:0:548:14	0/0:8,0:0:8:0,24,75:0:328:8	0/0:30,0:0:30:0,90,402:0:1222:30	0/1:26,37:37:63:161,0,23:1484:1041:26	0/0:4,0:0:4:0,12,57:0:160:4	0/0:18,0:0:18:0,54,250:0:720:18	0/0:31,0:0:31:0,93,367:0:1250:31	0/0:20,0:0:20:0,60,352:0:812:20	0/0:33,0:0:33:0,99,478:0:1311:33	0/1:36,14:14:50:111,0,455:556:1454:36	0/0:7,0:0:7:0,21,199:0:278:7	0/0:19,0:0:19:0,57,320:0:763:19	0/0:46,0:0:46:0,138,652:0:1804:46	0/0:21,0:0:21:0,63,253:0:817:21	0/0:54,0:0:54:0,163,619:0:2165:54	0/0:48,0:0:48:0,144,588:0:1901:48	0/0:15,0:0:15:0,45,256:0:585:15	0/0:29,0:0:29:0,87,358:0:1138:29	0/0:2,0:0:2:0,6,35:0:74:2	0/0:31,0:0:31:0,93,690:0:1177:31	0/0:37,0:0:37:0,111,480:0:1467:37	0/0:31,0:0:31:0,93,545:0:1222:31	0/0:32,0:0:32:0,96,337:0:1263:32	0/0:9,0:0:9:0,27,101:0:361:9	0/0:26,0:0:26:0,78,423:0:1035:26	0/0:20,0:0:20:0,60,189:0:812:20	0/0:56,0:0:56:0,169,639:0:2243:56	0/0:1,0:0:1:0,3,10:0:41:1	0/0:22,0:0:22:0,66,269:0:858:22	0/0:2,0:0:2:0,6,60:0:82:2	0/0:22,0:0:22:0,66,191:0:894:22	0/0:49,0:0:49:0,148,456:0:1956:49	0/0:17,0:0:17:0,51,201:0:658:17	0/0:34,0:0:34:0,102,342:0:1351:34	0/0:28,0:0:28:0,84,261:0:1130:28	0/0:40,0:0:40:0,120,440:0:1564:40	0/0:45,0:0:45:0,135,490:0:1814:45	0/0:29,0:0:29:0,87,337:0:1158:29	0/1:11,15:15:26:75,0,98:594:416:11	0/0:8,0:0:8:0,24,81:0:310:8	0/0:23,0:0:23:0,69,200:0:914:23	0/0:38,0:0:38:0,114,819:0:1519:38	0/0:22,0:0:22:0,66,556:0:872:22	0/0:20,0:0:20:0,60,322:0:778:20	./.:.:.:.:.:.:.:.	0/0:29,0:0:29:0,87,334:0:1142:29	0/0:39,0:0:39:0,117,402:0:1582:39	0/0:33,0:0:33:0,99,461:0:1329:33	0/1:19,13:13:32:10,0,107:533:750:19	0/0:49,0:0:49:0,148,504:0:1923:49	0/0:18,0:0:18:0,54,146:0:725:18	0/0:18,0:0:18:0,54,363:0:712:18	0/0:7,0:0:7:0,21,140:0:283:7	0/0:13,0:0:13:0,39,139:0:529:13	0/0:25,0:0:25:0,75,260:0:995:25	0/0:73,0:0:73:0,220,925:0:2923:73	0/0:32,0:0:32:0,96,526:0:1241:32	0/0:52,0:0:52:0,157,737:0:2049:52	0/0:20,0:0:20:0,60,162:0:785:20	0/0:20,0:0:20:0,60,166:0:812:20	0/0:21,0:0:21:0,63,460:0:853:21	0/0:17,0:0:17:0,51,143:0:689:17	./.:.:.:.:.:.:.:.	0/0:6,0:0:6:0,18,159:0:238:6	0/0:33,0:0:33:0,99,519:0:1307:33	0/0:21,1:1:22:0,58,264:41:837:21	0/0:32,0:0:32:0,96,402:0:1296:32	0/0:19,0:0:19:0,57,416:0:767:19	./.:.:.:.:.:.:.:.	0/0:22,0:0:22:0,66,332:0:885:22	0/0:23,0:0:23:0,69,250:0:930:23	0/0:12,0:0:12:0,36,138:0:470:12	0/1:2,6:6:8:44,0,15:233:78:2	0/1:12,19:19:31:86,0,36:746:488:12	0/0:43,0:0:43:0,129,460:0:1724:43	0/0:27,0:0:27:0,81,264:0:1041:27	0/0:15,0:0:15:0,45,256:0:611:15	0/1:6,10:10:16:31,0,106:406:237:6	0/0:18,0:0:18:0,54,173:0:716:18	0/0:31,0:0:31:0,93,288:0:1258:31	0/0:8,0:0:8:0,24,84:0:297:8	0/0:26,0:0:26:0,78,340:0:1038:26	0/0:10,0:0:10:0,30,221:0:402:10	0/0:51,0:0:51:0,154,580:0:1997:51	0/0:21,0:0:21:0,63,199:0:845:21	0/0:18,0:0:18:0,54,204:0:725:18	0/0:11,0:0:11:0,33,126:0:419:11	./.:.:.:.:.:.:.:.	0/0:14,0:0:14:0,42,137:0:542:14	0/0:22,0:0:22:0,66,288:0:889:22	0/0:43,0:0:43:0,129,402:0:1716:43	0/0:10,0:0:10:0,30,112:0:406:10	0/0:10,0:0:10:0,30,108:0:406:10	0/0:17,0:0:17:0,51,229:0:679:17	0/0:12,0:0:12:0,36,168:0:488:12	0/0:8,0:0:8:0,24,94:0:314:8	0/0:19,0:0:19:0,57,165:0:771:19	0/0:24,0:0:24:0,72,236:0:953:24	1/1:4,13:13:17:113,20,0:515:141:4	0/0:43,0:0:43:0,129,404:0:1629:43	0/0:42,0:0:42:0,126,633:0:1669:42	0/0:8,0:0:8:0,24,84:0:320:8	0/0:17,0:0:17:0,51,132:0:630:17	0/0:12,0:0:12:0,36,221:0:461:12	./.:.:.:.:.:.:.:.	0/0:19,0:0:19:0,57,346:0:744:19
29377860	677571	29377860_677571	A	C	233747	.	AB=0.447939;ABP=279.981;AC=100;AF=0.487299;AN=218;AO=13612;CIGAR=1X;DP=127242;DPB=52763;DPRA=0.92917;EPP=2426.92;EPPR=1454.95;GTI=65;LEN=1;MEANALT=1.00517;MQM=17.9033;MQMR=11.3218;NS=2112;NUMALT=1;ODDS=0.00157379;PAIRED=0.645019;PAIREDR=0.884428;PAO=0;PQA=0;PQR=0;PRO=0;PROBE=SNP|RAPIDGENOMICS_3404_33474;QA=536761;QR=1155216;RO=28744;RPL=5401;RPP=1262.65;RPPR=7902.86;RPR=8211;RUN=1;SAF=8434;SAP=1694.23;SAR=5178;SRF=17249;SRP=2504.2;SRR=11495;TYPE=snp;technology.illumina=1	GT:AD:AO:DP:PL:QA:QR:RO	1/1:0,41:41:41:881,123,0:1656:0:0	0/0:28,0:0:28:0,84,265:0:1131:28	1/1:2,8:8:10:72,11,0:328:82:2	0/0:49,0:0:49:0,148,482:0:1977:49	1/1:0,23:23:23:465,69,0:898:0:0	0/1:12,4:4:16:8,0,68:164:479:12	0/0:14,1:1:15:0,4,195:41:528:14	0/0:16,0:0:16:0,48,149:0:630:16	0/1:14,26:26:40:278,0,14:1012:574:14	0/0:98,0:0:98:0,295,904:0:3980:98	1/1:0,10:10:10:79,30,0:410:0:0	0/1:15,13:13:28:60,0,60:529:601:15	0/0:46,0:0:46:0,138,463:0:1859:46	1/1:0,29:29:29:426,87,0:1181:0:0	0/1:44,37:37:81:176,0,219:1462:1769:44	0/1:26,60:60:86:718,0,93:2404:1058:26	1/1:0,18:18:18:456,54,0:711:0:0	0/1:32,6:6:38:58,0,222:242:1281:32	0/1:51,29:29:80:181,0,330:1101:2007:51	0/1:16,17:17:33:109,0,55:674:652:16	1/1:0,75:75:75:866,226,0:2990:0:0	0/1:52,36:36:88:337,0,198:1443:2098:52	1/1:1,18:18:19:269,47,0:734:41:1	1/1:0,45:45:45:511,135,0:1837:0:0	0/1:3,3:3:6:7,0,39:114:123:3	1/1:0,32:32:32:689,96,0:1261:0:0	0/1:20,20:20:40:221,0,106:810:816:20	1/1:0,57:57:57:932,172,0:2231:0:0	0/0:63,0:0:63:0,190,604:0:2562:63	0/0:37,0:0:37:0,111,361:0:1483:37	0/1:10,16:16:26:207,0,69:648:410:10	0/0:26,0:0:26:0,78,258:0:1048:26	1/1:0,64:64:64:797,193,0:2583:0:0	0/1:5,4:4:9:10,0,10:145:205:5	0/1:9,9:9:18:69,0,49:356:360:9	0/1:1,2:2:3:51,0,24:82:37:1	0/1:17,9:9:26:36,0,80:361:683:17	0/1:33,21:21:54:121,0,131:852:1336:33	0/0:25,0:0:25:0,75,253:0:1008:25	0/1:39,11:11:50:18,0,243:447:1573:39	0/0:40,0:0:40:0,120,385:0:1620:40	0/0:48,0:0:48:0,144,477:0:1918:48	0/1:22,34:34:56:302,0,18:1359:898:22	0/0:22,0:0:22:0,66,309:0:879:22	0/0:53,0:0:53:0,160,560:0:2147:53	0/0:7,0:0:7:0,21,74:0:287:7	0/1:23,24:24:47:177,0,51:976:939:23	1/1:1,53:53:54:990,155,0:2133:41:1	0/1:19,12:12:31:280,0,402:470:767:19	1/1:0,31:31:31:574,93,0:1246:0:0	./.:.:.:.:.:.:.:.	1/1:0,47:47:47:591,141,0:1884:0:0	1/1:0,77:77:77:927,232,0:3089:0:0	0/0:42,4:4:46:0,109,531:164:1681:42	0/0:74,0:0:74:0,223,745:0:2940:74	0/0:102,0:0:102:0,307,910:0:4095:102	0/0:49,0:0:49:0,148,404:0:1983:49	1/1:0,19:19:19:310,57,0:760:0:0	1/1:0,14:14:14:220,42,0:566:0:0	0/0:25,0:0:25:0,75,238:0:994:25	0/0:26,8:8:34:0,9,166:314:1054:26	1/1:0,122:122:122:1522,367,0:4847:0:0	0/1:35,35:35:70:299,0,143:1379:1431:35	1/1:0,80:80:80:1257,241,0:3190:0:0	1/1:3,13:13:16:86,26,0:516:119:3	0/0:38,0:0:38:0,114,314:0:1545:38	1/1:0,23:23:23:573,69,0:931:0:0	0/0:36,0:0:36:0,108,312:0:1458:36	./.:.:.:.:.:.:.:.	0/0:6,0:0:6:0,18,167:0:246:6	1/1:0,48:48:50:815,144,0:1873:0:0	1/1:1,42:42:43:497,121,0:1694:41:1	1/1:0,69:69:69:1159,208,0:2757:0:0	1/1:0,40:40:40:669,120,0:1571:0:0	./.:.:.:.:.:.:.:.	1/1:13,25:25:38:287,11,0:1013:524:13	0/0:38,0:0:38:0,114,371:0:1534:38	0/1:10,11:11:21:107,0,46:437:406:10	0/0:8,0:0:8:0,24,113:0:315:8	0/0:50,0:0:50:0,151,533:0:2004:50	0/1:58,32:32:90:122,0,217:1299:2315:58	0/0:30,0:0:30:0,90,246:0:1190:30	1/1:0,23:23:23:338,69,0:934:0:0	0/0:32,4:4:36:0,9,186:150:1291:32	0/1:16,22:22:38:181,0,192:863:647:16	0/0:61,0:0:61:0,184,599:0:2445:61	0/0:8,2:2:10:0,11,65:82:328:8	0/1:16,23:23:39:287,0,55:927:628:16	1/1:0,14:14:14:327,42,0:556:0:0	0/0:83,0:0:83:0,250,843:0:3274:83	0/1:18,11:11:29:95,0,63:439:734:18	1/1:0,29:29:29:273,87,0:1157:0:0	0/1:11,7:7:18:67,0,28:259:443:11	0/1:2,3:3:5:30,0,0:119:82:2	0/1:20,16:16:36:276,0,157:656:807:20	1/1:0,17:17:17:241,51,0:683:0:0	0/0:53,0:0:53:0,160,526:0:2156:53	0/0:13,0:0:13:0,39,149:0:533:13	0/0:14,0:0:14:0,42,151:0:550:14	1/1:0,29:29:29:465,87,0:1135:0:0	0/0:22,0:0:22:0,66,264:0:884:22	0/0:12,5:5:17:0,10,131:188:488:12	0/1:6,10:10:16:39,0,10:406:232:6	0/0:43,0:0:43:0,129,387:0:1736:43	0/0:31,0:0:31:0,93,301:0:1262:31	0/1:54,30:30:84:206,0,190:1162:2189:54	1/1:0,65:65:65:985,196,0:2592:0:0	0/0:12,0:0:12:0,36,113:0:492:12	0/0:24,1:1:25:0,67,204:37:972:24	0/1:20,19:19:39:299,0,70:762:798:20	0/0:9,0:0:9:0,27,74:0:351:9	0/1:12,7:7:19:64,0,250:269:470:12
29377860	677619	29377860_677619	C	A	263838	.	AB=0.453871;ABP=239.805;AC=102;AF=0.482962;AN=218;AO=14866;CIGAR=1X;DP=140400;DPB=58802;DPRA=0.923397;EPP=1148.2;EPPR=876.746;GTI=55;LEN=1;MEANALT=1.00428;MQM=17.0672;MQMR=11.2367;NS=2112;NUMALT=1;ODDS=0.0191599;PAIRED=0.669178;PAIREDR=0.879953;PAO=0;PQA=0;PQR=0;PRO=0;PROBE=SNP|RAPIDGENOMICS_3404_33474;QA=587348;QR=1298395;RO=32604;RPL=7274;RPP=17.7815;RPPR=3.39499;RPR=7592;RUN=1;SAF=7173;SAP=42.5076;SAR=7693;SRF=16707;SRP=46.7075;SRR=15897;TYPE=snp;technology.illumina=1	GT:AD:AO:DP:PL:QA:QR:RO	1/1:0,44:44:44:879,132,0:1768:0:0	0/0:28,0:0:28:0,84,274:0:1121:28	1/1:5,11:11:16:82,2,0:451:201:5	0/0:61,0:0:61:0,184,578:0:2418:61	1/1:0,16:16:16:312,48,0:617:0:0	0/1:16,8:8:24:15,0,72:309:636:16	0/1:10,1:1:11:4,0,141:37:388:10	0/0:8,0:0:8:0,24,75:0:315:8	0/1:27,27:27:54:262,0,100:1075:1079:27	0/0:118,0:0:118:0,355,1090:0:4733:118	1/1:0,15:15:15:161,45,0:596:0:0	0/1:21,35:35:56:144,0,49:1373:849:21	0/0:48,0:0:48:0,144,527:0:1845:48	1/1:0,20:20:20:240,60,0:782:0:0	0/1:52,49:49:101:297,0,235:1983:2048:52	0/1:37,66:66:103:625,0,156:2623:1463:37	1/1:0,20:20:20:469,60,0:770:0:0	0/1:25,6:6:31:78,0,142:237:1017:25	0/1:50,26:26:76:66,0,266:993:1971:50	0/1:16,15:15:31:74,0,58:588:626:16	1/1:0,61:61:61:668,184,0:2466:0:0	0/1:43,32:32:75:204,0,155:1296:1723:43	1/1:1,23:23:24:303,62,0:930:41:1	1/1:0,66:66:66:960,199,0:2658:0:0	0/1:5,3:3:8:1,0,47:123:197:5	1/1:0,34:34:34:653,102,0:1294:0:0	0/1:21,26:26:47:246,0,92:1032:809:21	1/1:0,69:69:69:1045,208,0:2749:0:0	0/0:62,0:0:62:0,187,577:0:2502:62	0/0:43,0:0:43:0,129,425:0:1702:43	0/1:10,22:22:32:250,0,48:875:392:10	0/0:37,0:0:37:0,111,431:0:1423:37	1/1:0,67:67:67:869,202,0:2714:0:0	0/1:5,3:3:8:4,0,13:114:197:5	0/1:8,10:10:18:83,0,41:397:328:8	0/1:1,2:2:3:51,0,21:82:32:1	0/1:13,14:14:27:172,0,48:552:533:13	0/1:42,23:23:65:102,0,168:912:1702:42	0/0:26,0:0:26:0,78,260:0:1033:26	0/1:30,14:14:44:94,0,167:556:1222:30	0/0:43,0:0:43:0,129,373:0:1682:43	0/0:57,0:0:57:0,172,545:0:2275:57	0/1:26,42:42:68:500,0,58:1693:1050:26	0/0:16,0:0:16:0,48,215:0:647:16	0/0:85,0:0:85:0,256,797:0:3392:85	0/0:1,0:0:1:0,3,9:0:41:1	0/1:27,41:41:68:308,0,21:1514:1090:27	1/1:0,62:62:62:966,187,0:2482:0:0	0/1:21,10:10:31:233,0,395:392:831:21	1/1:0,35:35:35:680,105,0:1392:0:0	./.:.:.:.:.:.:.:.	1/1:0,44:44:44:566,132,0:1743:0:0	1/1:0,84:84:84:1061,253,0:3371:0:0	0/0:37,4:4:41:0,94,451:164:1446:37	0/0:85,0:0:85:0,256,922:0:3407:85	0/0:134,0:0:134:0,403,1231:0:5303:134	0/0:53,0:0:53:0,160,443:0:2145:53	1/1:0,18:18:18:277,54,0:730:0:0	1/1:0,16:16:16:177,48,0:652:0:0	0/0:22,0:0:22:0,66,199:0:880:22	0/0:24,2:2:26:0,49,200:82:967:24	1/1:0,140:140:140:1850,421,0:5626:0:0	0/1:34,35:35:69:310,0,184:1395:1374:34	1/1:0,81:81:81:1297,244,0:3284:0:0	1/1:2,20:20:22:208,51,0:808:82:2	0/0:38,0:0:38:0,114,307:0:1508:38	1/1:0,26:26:26:559,78,0:1008:0:0	0/0:48,0:0:48:0,144,408:0:1934:48	./.:.:.:.:.:.:.:.	0/0:5,0:0:5:0,15,154:0:201:5	1/1:0,52:52:52:988,157,0:2085:0:0	1/1:0,61:61:61:795,184,0:2476:0:0	1/1:0,69:69:69:1154,208,0:2760:0:0	1/1:0,39:39:39:586,117,0:1546:0:0	./.:.:.:.:.:.:.:.	1/1:12,28:28:40:289,6,0:1125:470:12	0/0:33,0:0:33:0,99,325:0:1308:33	0/1:11,7:7:18:64,0,66:270:438:11	0/0:8,0:0:8:0,24,132:0:314:8	0/0:46,0:0:46:0,138,483:0:1848:46	0/1:73,31:31:104:64,0,294:1217:2905:73	0/0:35,0:0:35:0,105,343:0:1326:35	1/1:0,20:20:20:308,60,0:798:0:0	0/0:43,3:3:46:0,69,337:123:1741:43	0/1:16,14:14:30:133,0,191:547:629:16	0/0:98,0:0:98:0,295,1007:0:3838:98	0/0:7,2:2:9:0,8,38:82:287:7	0/1:35,49:49:84:452,0,86:1974:1418:35	1/1:0,14:14:14:373,42,0:552:0:0	0/0:77,0:0:77:0,232,708:0:3053:77	0/1:17,15:15:32:108,0,42:602:680:17	1/1:0,24:24:24:206,72,0:948:0:0	0/1:17,8:8:25:54,0,63:324:680:17	0/1:2,3:3:5:31,0,0:123:78:2	0/1:25,19:19:44:274,0,173:779:991:25	1/1:0,20:20:20:311,60,0:820:0:0	0/0:65,0:0:65:0,196,673:0:2585:65	0/0:10,0:0:10:0,30,120:0:406:10	0/0:14,0:0:14:0,42,119:0:570:14	1/1:0,22:22:22:372,66,0:894:0:0	0/0:14,0:0:14:0,42,130:0:534:14	0/0:21,5:5:26:0,37,201:191:840:21	0/1:10,7:7:17:9,0,43:287:383:10	0/0:47,0:0:47:0,141,392:0:1898:47	0/0:40,0:0:40:0,120,420:0:1545:40	0/1:51,28:28:79:167,0,169:1122:2052:51	1/1:0,51:51:51:835,154,0:2037:0:0	0/0:15,1:1:16:0,16,118:41:597:15	0/0:23,0:0:23:0,69,192:0:898:23	1/1:14,26:26:40:360,10,0:1062:560:14	0/0:22,0:0:22:0,66,176:0:863:22	0/1:9,7:7:16:87,0,174:268:355:9
29377860	677659	29377860_677659	T	C	176647	.	AB=0.424476;ABP=497.299;AC=98;AF=0.469021;AN=218;AO=11420;CIGAR=1X;DP=120841;DPB=49696;DPRA=0.834532;EPP=90.934;EPPR=1179.91;GTI=170;LEN=1;MEANALT=1.00518;MQM=16.7528;MQMR=11.0586;NS=2112;NUMALT=1;ODDS=0.0039121;PAIRED=0.678722;PAIREDR=0.88971;PAO=0;PQA=0;PQR=0;PRO=0;PROBE=SNP|RAPIDGENOMICS_3404_33474;QA=456586;QR=1194051;RO=29758;RPL=9195;RPP=9240.5;RPPR=6857.54;RPR=2225;RUN=1;SAF=4697;SAP=783.5;SAR=6723;SRF=12808;SRP=1254.91;SRR=16950;TYPE=snp;technology.illumina=1	GT:AD:AO:DP:PL:QA:QR:RO	1/1:0,42:42:42:872,126,0:1696:0:0	0/0:19,0:0:19:0,57,181:0:771:19	0/1:5,7:7:12:37,0,10:287:205:5	0/0:66,0:0:66:0,199,613:0:2621:66	1/1:0,10:10:10:204,30,0:375:0:0	0/1:11,7:7:18:26,0,51:274:447:11	0/1:5,1:1:6:19,0,139:37:173:5	0/0:8,0:0:8:0,24,75:0:324:8	0/1:23,15:15:38:97,0,138:584:939:23	0/0:110,0:0:110:0,331,1008:0:4430:110	1/1:0,12:12:12:134,36,0:492:0:0	0/1:16,35:35:51:157,0,5:1359:643:16	0/0:40,0:0:40:0,120,405:0:1583:40	1/1:0,15:15:15:162,45,0:611:0:0	0/1:42,41:41:83:261,0,181:1647:1714:42	0/1:35,52:52:87:452,0,62:2097:1422:35	1/1:0,17:17:17:451,51,0:676:0:0	0/0:31,1:1:32:0,65,268:41:1231:31	0/1:47,19:19:66:18,0,266:766:1892:47	0/1:13,14:14:27:85,0,39:553:533:13	1/1:0,30:30:30:349,90,0:1217:0:0	0/1:40,25:25:65:163,0,169:1007:1624:40	1/1:0,17:17:17:204,51,0:676:0:0	1/1:0,51:51:51:761,154,0:2074:0:0	0/0:8,3:3:11:0,8,67:123:324:8	1/1:0,37:37:37:844,111,0:1487:0:0	1/1:14,22:22:36:175,3,0:894:535:14	1/1:0,49:49:49:627,148,0:1956:0:0	0/0:62,0:0:62:0,187,566:0:2521:62	0/0:45,0:0:45:0,135,424:0:1789:45	0/1:6,10:10:16:111,0,21:410:246:6	0/0:24,0:0:24:0,72,302:0:948:24	1/1:0,44:44:44:641,132,0:1774:0:0	0/1:5,3:3:8:4,0,13:123:187:5	0/1:4,10:10:14:95,0,11:401:160:4	0/0:1,0:0:1:0,3,34:0:41:1	0/1:9,14:14:23:182,0,27:560:369:9	0/1:26,14:14:40:71,0,113:546:1050:26	0/0:23,0:0:23:0,69,201:0:915:23	0/1:22,13:13:35:107,0,130:497:898:22	0/0:35,0:0:35:0,105,302:0:1409:35	0/0:56,0:0:56:0,169,496:0:2258:56	0/1:25,29:29:54:348,0,109:1185:1002:25	0/0:3,0:0:3:0,9,95:0:123:3	0/0:76,0:0:76:0,229,707:0:3096:76	0/0:1,0:0:1:0,3,8:0:41:1	1/1:18,37:37:55:329,13,0:1480:738:18	1/1:0,50:50:50:674,151,0:2011:0:0	0/1:21,9:9:30:213,0,348:343:805:21	1/1:0,28:28:28:562,84,0:1104:0:0	./.:.:.:.:.:.:.:.	1/1:0,37:37:37:487,111,0:1501:0:0	1/1:0,69:69:69:910,208,0:2807:0:0	0/0:35,4:4:39:0,88,408:164:1361:35	0/0:69,0:0:69:0,208,750:0:2764:69	0/0:123,0:0:123:0,370,1119:0:4937:123	0/0:50,0:0:50:0,151,441:0:2007:50	1/1:0,11:11:11:172,33,0:447:0:0	1/1:0,13:13:13:132,39,0:533:0:0	0/0:18,0:0:18:0,54,169:0:725:18	0/0:26,2:2:28:0,55,240:82:1062:26	1/1:0,111:111:111:1555,334,0:4457:0:0	0/1:44,27:27:71:123,0,216:1095:1784:44	1/1:0,63:63:63:961,190,0:2537:0:0	1/1:9,16:16:25:128,14,0:629:347:9	0/0:31,0:0:31:0,93,254:0:1218:31	1/1:0,14:14:14:314,42,0:567:0:0	0/0:47,0:0:47:0,141,401:0:1900:47	./.:.:.:.:.:.:.:.	0/0:3,0:0:3:0,9,83:0:123:3	1/1:0,33:33:33:694,99,0:1327:0:0	1/1:0,58:58:58:752,175,0:2347:0:0	1/1:0,46:46:46:849,138,0:1834:0:0	1/1:0,32:32:32:466,96,0:1291:0:0	./.:.:.:.:.:.:.:.	0/1:7,15:15:22:87,0,10:615:279:7	0/0:26,0:0:26:0,78,211:0:1062:26	0/1:10,5:5:15:49,0,47:186:387:10	0/0:11,0:0:11:0,33,138:0:419:11	0/0:35,0:0:35:0,105,368:0:1415:35	0/1:61,24:24:85:7,0,240:962:2449:61	0/0:42,0:0:42:0,126,412:0:1669:42	1/1:0,12:12:12:144,36,0:488:0:0	0/0:44,3:3:47:0,72,346:119:1771:44	0/1:18,9:9:27:103,0,226:351:722:18	0/0:89,0:0:89:0,268,908:0:3579:89	0/0:7,2:2:9:0,8,38:82:283:7	0/1:28,37:37:65:374,0,68:1505:1144:28	1/1:1,10:10:11:272,26,0:397:41:1	0/0:72,0:0:72:0,217,611:0:2917:72	0/1:17,12:12:29:90,0,51:488:693:17	1/1:0,18:18:18:161,54,0:734:0:0	0/1:18,8:8:26:52,0,69:328:726:18	0/1:2,3:3:5:31,0,0:123:78:2	0/1:28,19:19:47:262,0,200:767:1126:28	1/1:0,9:9:9:124,27,0:348:0:0	0/0:52,0:0:52:0,157,524:0:2124:52	0/0:9,0:0:9:0,27,96:0:355:9	0/0:12,0:0:12:0,36,109:0:492:12	1/1:0,16:16:16:316,48,0:656:0:0	0/0:14,0:0:14:0,42,130:0:566:14	0/0:18,4:4:22:0,35,159:145:730:18	0/1:6,4:4:10:3,0,29:164:238:6	0/0:37,0:0:37:0,111,311:0:1491:37	0/0:39,0:0:39:0,117,389:0:1581:39	0/1:48,28:28:76:179,0,147:1134:1964:48	1/1:0,39:39:39:578,117,0:1587:0:0	0/0:15,1:1:16:0,16,124:41:607:15	0/0:33,0:0:33:0,99,268:0:1313:33	0/1:19,24:24:43:279,0,41:970:779:19	0/0:24,0:0:24:0,72,193:0:984:24	0/1:9,4:4:13:45,0,195:164:365:9
29377860	696556	29377860_696556	T	G	379237	.	AB=0.48753;ABP=34.9637;AC=102;AF=0.484211;AN=224;AO=27842;CIGAR=1X;DP=248776;DPB=107729;DPRA=0.961203;EPP=1927.95;EPPR=2180.43;GTI=22;LEN=1;MEANALT=1.00929;MQM=13.9664;MQMR=11.536;NS=2112;NUMALT=1;ODDS=0.0425536;PAIRED=0.814561;PAIREDR=0.874195;PAO=0;PQA=0;PQR=0;PRO=0;PROBE=SNP|RAPIDGENOMICS_3404_33475||SNP|RAPIDGENOMICS_3404_33476;QA=1093538;QR=2240798;RO=56516;RPL=14483;RPP=101.544;RPPR=10.4488;RPR=13359;RUN=1;SAF=14304;SAP=48.773;SAR=13538;SRF=28948;SRP=76.1817;SRR=27568;TYPE=snp;technology.illumina=1	GT:AD:AO:DP:PL:QA:QR:RO	1/1:2,91:91:93:869,256,0:3611:64:2	0/0:38,0:0:38:0,114,405:0:1525:38	1/1:0,11:11:11:153,33,0:442:0:0	0/0:121,0:0:121:0,364,1259:0:4764:121	1/1:0,18:18:18:286,54,0:730:0:0	0/1:70,46:46:116:106,0,240:1830:2762:70	0/1:6,3:3:9:49,0,151:110:237:6	0/0:5,0:0:5:0,15,57:0:196:5	0/1:25,24:24:49:101,0,54:967:984:25	0/0:89,0:0:89:0,268,877:0:3542:89	1/1:0,42:42:42:367,126,0:1692:0:0	0/1:63,72:72:135:403,0,236:2901:2520:63	0/0:66,0:0:66:0,199,634:0:2592:66	1/1:0,37:37:37:531,111,0:1477:0:0	0/1:62,50:50:112:183,0,422:1978:2439:62	0/1:96,76:76:172:177,0,451:3007:3784:96	1/1:0,29:29:29:569,87,0:1134:0:0	0/1:73,54:54:127:205,0,401:2152:2906:73	0/1:32,34:34:66:168,0,167:1372:1245:32	0/0:69,17:17:86:0,2,459:679:2742:69	1/1:0,128:128:128:1274,385,0:5098:0:0	0/1:56,38:38:94:185,0,273:1480:2210:56	1/1:0,45:45:45:527,135,0:1801:0:0	1/1:0,159:159:159:1552,479,0:6296:0:0	0/1:16,6:6:22:35,0,207:242:643:16	1/1:0,68:68:68:1689,205,0:2638:0:0	0/1:41,43:43:84:209,0,246:1705:1643:41	1/1:0,141:141:141:1546,424,0:5584:0:0	0/0:171,0:0:171:0,515,1813:0:6788:171	0/0:94,0:0:94:0,283,1078:0:3738:94	0/1:14,7:7:21:48,0,92:274:557:14	0/0:70,0:0:70:0,211,735:0:2716:70	1/1:0,234:234:234:2527,704,0:9337:0:0	0/1:28,15:15:43:65,0,123:607:1108:28	0/1:58,33:33:92:76,0,324:1276:2328:58	0/1:14,15:15:29:170,0,126:592:528:14	0/0:51,17:17:68:0,25,327:681:2039:51	0/1:13,41:41:54:434,0,27:1654:498:13	0/0:72,0:0:72:0,217,695:0:2887:72	0/1:31,37:37:68:196,0,58:1469:1225:31	0/0:79,0:0:79:0,238,751:0:3134:79	0/0:107,0:0:107:0,322,1124:0:4244:107	0/1:76,90:90:166:417,0,188:3588:3004:76	0/0:49,0:0:49:0,148,650:0:1954:49	0/0:81,0:0:81:0,244,960:0:3213:81	0/0:21,0:0:21:0,63,214:0:820:21	0/1:79,43:43:122:53,0,369:1717:3122:79	1/1:0,104:104:104:1010,313,0:4096:0:0	0/1:40,23:23:63:446,0,661:911:1569:40	1/1:0,133:133:133:1346,400,0:5314:0:0	1/1:0,4:4:4:43,12,0:164:0:0	1/1:0,58:58:58:589,175,0:2281:0:0	1/1:0,122:122:122:1317,367,0:4816:0:0	0/0:59,0:0:59:0,178,797:0:2284:59	0/0:108,0:0:108:0,325,1026:0:4267:108	0/0:98,0:0:98:0,295,1002:0:3855:98	0/0:59,0:0:59:0,178,646:0:2356:59	1/1:0,26:26:26:429,78,0:1017:0:0	1/1:0,25:25:25:244,75,0:989:0:0	0/0:39,0:0:39:0,117,427:0:1566:39	0/1:41,43:43:85:178,0,128:1692:1608:41	1/1:0,317:317:317:3189,954,0:12659:0:0	0/1:44,48:48:92:211,0,111:1924:1765:44	1/1:0,63:63:63:784,190,0:2525:0:0	0/0:34,10:10:44:0,18,177:387:1382:34	0/0:55,0:0:55:0,166,654:0:2165:55	1/1:0,112:112:112:1096,337,0:4489:0:0	0/0:67,0:0:67:0,202,673:0:2641:67	0/0:13,0:0:13:0,39,127:0:511:13	0/0:17,0:0:17:0,51,378:0:681:17	1/1:0,92:92:92:1035,277,0:3703:0:0	1/1:0,55:55:55:519,166,0:2175:0:0	1/1:0,119:119:119:1458,358,0:4646:0:0	1/1:0,86:86:86:995,259,0:3383:0:0	1/1:0,15:15:15:126,45,0:607:0:0	0/0:29,10:10:39:0,14,211:398:1173:29	0/0:52,0:0:52:0,157,470:0:2076:52	0/1:9,6:6:15:28,0,80:246:357:9	0/0:21,0:0:21:0,63,443:0:801:21	0/0:60,0:0:60:0,181,587:0:2405:60	0/1:46,118:118:164:658,0,2:4690:1860:46	0/0:64,0:0:64:0,193,777:0:2523:64	1/1:0,31:31:31:377,93,0:1202:0:0	0/1:87,39:39:126:71,0,489:1565:3481:87	0/1:36,25:25:61:160,0,164:1013:1446:36	0/0:169,0:0:169:0,509,1737:0:6650:169	0/1:6,4:4:10:26,0,15:155:242:6	0/1:88,85:85:173:385,0,433:3361:3539:88	1/1:0,46:46:46:722,138,0:1834:0:0	0/0:150,0:0:150:0,452,1603:0:5986:150	0/1:37,31:31:68:135,0,121:1236:1501:37	1/1:0,57:57:57:783,172,0:2202:0:0	0/1:14,22:22:36:108,0,61:894:574:14	0/0:16,0:0:16:0,48,150:0:652:16	0/1:74,38:38:112:81,0,489:1528:2880:74	1/1:0,25:25:25:273,75,0:995:0:0	0/0:143,0:0:143:0,430,1426:0:5683:143	0/0:24,0:0:24:0,72,236:0:953:24	0/0:20,0:0:20:0,60,185:0:775:20	1/1:0,22:22:22:251,66,0:864:0:0	0/0:42,1:1:43:0,103,537:27:1643:42	0/0:43,3:3:46:0,115,350:114:1659:43	1/1:5,23:23:28:202,23,0:897:205:5	0/0:81,0:0:81:0,244,772:0:3209:81	0/0:78,0:0:78:0,235,849:0:3105:78	0/1:96,78:78:174:333,0,341:3073:3798:96	1/1:0,61:61:61:672,184,0:2456:0:0	0/0:28,9:9:37:0,11,129:365:1128:28	0/0:57,0:0:57:0,172,533:0:2255:57	0/1:81,45:45:128:193,0,350:1768:3226:81	0/0:21,0:0:21:0,63,267:0:844:21	0/1:7,21:21:28:325,0,59:817:255:7
29377860	925280	29377860_925280	G	A	448486	.	AB=0.463835;ABP=243.472;AC=105;AF=0.482972;AN=224;AO=22837;CIGAR=1X;DP=216581;DPB=93555;DPRA=0.951517;EPP=3095.6;EPPR=3342.36;GTI=19;LEN=1;MEANALT=1.00597;MQM=16.7267;MQMR=15.6668;NS=2112;NUMALT=1;ODDS=0.0674595;PAIRED=0.818934;PAIREDR=0.858238;PAO=0;PQA=0;PQR=0;PRO=0;PROBE=SNP|RAPIDGENOMICS_3404_33481;QA=892057;QR=1986295;RO=49957;RPL=9937;RPP=837.803;RPPR=99.9;RPR=12900;RUN=1;SAF=9770;SAP=1036.61;SAR=13067;SRF=23096;SRP=619.162;SRR=26861;TYPE=snp;technology.illumina=1	GT:AD:AO:DP:PL:QA:QR:RO	1/1:0,43:43:43:491,129,0:1701:0:0	0/0:17,0:0:17:0,51,354:0:661:17	0/0:8,1:1:9:0,14,122:37:324:8	0/0:116,0:0:116:0,349,1589:0:4565:116	1/1:0,19:19:19:310,57,0:744:0:0	0/0:57,11:11:68:0,127,682:438:2249:57	0/1:7,9:9:16:126,0,85:321:287:7	0/0:3,0:0:3:0,9,39:0:123:3	0/1:33,51:51:84:520,0,230:2035:1299:33	0/0:104,1:1:105:0,285,1517:37:4156:104	1/1:0,15:15:15:234,45,0:615:0:0	0/1:26,62:62:88:581,0,33:2486:1025:26	0/0:58,0:0:58:0,175,831:0:2283:58	1/1:0,39:39:39:471,117,0:1559:0:0	0/1:41,24:24:65:126,0,386:953:1644:41	0/1:102,85:85:187:727,0,962:3376:4006:102	1/1:0,35:35:35:911,105,0:1370:0:0	0/1:54,30:30:84:105,0,461:1214:2139:54	0/1:50,35:35:85:326,0,543:1408:1998:50	0/1:34,29:29:63:208,0,335:1144:1344:34	1/1:0,113:113:113:1594,340,0:4449:0:0	0/1:54,19:19:73:25,0,544:744:2152:54	1/1:0,30:30:30:348,90,0:1200:0:0	1/1:0,128:128:128:1770,385,0:5069:0:0	0/1:16,12:12:28:84,0,246:447:611:16	1/1:0,65:65:65:1336,196,0:2541:0:0	0/1:60,43:43:103:315,0,435:1697:2407:60	1/1:1,89:89:90:1294,257,0:3527:41:1	0/0:102,0:0:102:0,307,1252:0:4133:102	0/0:75,0:0:75:0,226,1082:0:2970:75	0/1:30,16:16:46:83,0,236:646:1177:30	0/0:75,0:0:76:0,226,1036:0:2970:75	1/1:0,128:128:128:1858,385,0:5096:0:0	0/1:20,8:8:28:7,0,169:302:802:20	0/1:30,19:19:49:202,0,376:766:1169:30	0/1:10,13:13:23:100,0,112:506:397:10	0/1:37,22:22:59:82,0,381:876:1441:37	0/1:14,16:16:30:164,0,131:627:539:14	0/0:64,0:0:64:0,193,904:0:2480:64	0/1:45,41:41:86:238,0,260:1626:1789:45	0/0:60,0:0:60:0,181,919:0:2400:60	0/0:79,0:0:79:0,238,1019:0:3169:79	0/1:75,66:66:141:500,0,581:2616:2981:75	0/0:24,0:0:24:0,72,412:0:980:24	0/0:114,0:0:114:0,343,1777:0:4600:114	0/0:54,0:0:54:0,163,585:0:2170:54	0/1:69,74:74:143:735,0,568:2936:2772:69	1/1:0,83:83:83:1163,250,0:3276:0:0	0/1:27,24:24:51:531,0,496:971:1068:27	1/1:0,76:76:76:1172,229,0:2990:0:0	1/1:0,3:3:3:41,9,0:123:0:0	1/1:0,50:50:50:781,151,0:1972:0:0	1/1:0,76:76:76:1090,229,0:3046:0:0	0/0:48,0:0:48:0,144,969:0:1918:48	0/0:78,0:0:78:0,235,1236:0:3139:78	0/0:117,0:0:117:0,352,1848:0:4523:117	0/0:79,0:0:79:0,238,1105:0:3124:79	1/1:0,50:50:50:681,151,0:1946:0:0	1/1:0,35:35:35:494,105,0:1386:0:0	0/0:52,0:0:52:0,157,706:0:2027:52	0/1:18,12:12:30:89,0,163:488:734:18	1/1:0,133:133:133:1797,400,0:5337:0:0	0/1:49,24:24:73:144,0,466:949:1918:49	1/1:0,51:51:51:781,154,0:2011:0:0	0/1:18,15:15:33:180,0,105:593:718:18	0/0:82,0:0:82:0,247,1132:0:3249:82	1/1:0,29:29:29:472,87,0:1148:0:0	0/0:41,0:0:41:0,123,496:0:1628:41	0/0:18,0:0:18:0,54,341:0:712:18	0/0:10,0:0:10:0,30,238:0:406:10	1/1:0,95:95:95:1340,286,0:3732:0:0	1/1:0,59:59:59:824,178,0:2333:0:0	1/1:0,91:91:91:1436,274,0:3637:0:0	1/1:0,92:92:92:1173,277,0:3652:0:0	1/1:0,7:7:7:79,21,0:268:0:0	0/1:37,15:15:52:68,0,380:603:1500:37	0/0:37,0:0:37:0,111,676:0:1488:37	0/1:14,10:10:24:48,0,114:391:574:14	0/0:28,0:0:28:0,84,418:0:1116:28	0/0:115,0:0:115:0,346,1610:0:4556:115	0/1:77,34:34:111:53,0,749:1317:3045:77	0/0:79,0:0:79:0,238,1071:0:3147:79	1/1:0,44:44:44:586,132,0:1757:0:0	0/1:60,35:35:95:194,0,678:1366:2341:60	0/1:12,24:24:36:254,0,44:976:465:12	0/0:171,0:0:171:0,515,2426:0:6843:171	0/1:5,2:2:7:7,0,29:78:205:5	0/1:54,73:73:127:576,0,440:2860:2152:54	1/1:0,27:27:27:396,81,0:1064:0:0	0/0:145,0:0:145:0,436,2087:0:5790:145	0/1:31,25:25:56:180,0,227:1017:1228:31	1/1:2,41:41:43:544,103,0:1642:73:2	0/1:25,15:15:40:165,0,224:607:972:25	0/1:2,5:5:7:51,0,2:201:82:2	0/1:35,43:43:78:328,0,357:1751:1371:35	1/1:0,37:37:37:549,111,0:1458:0:0	0/0:56,0:0:56:0,169,751:0:2217:56	0/0:19,0:0:19:0,57,261:0:756:19	0/0:21,0:0:21:0,63,263:0:829:21	1/1:0,33:33:33:418,99,0:1325:0:0	0/0:54,0:0:54:0,163,962:0:2177:54	0/1:16,39:39:55:318,0,68:1547:638:16	0/1:26,26:26:52:225,0,280:1034:1039:26	0/0:41,0:0:41:0,123,550:0:1617:41	0/0:78,0:0:78:0,235,1172:0:3102:78	0/1:76,81:81:157:772,0,670:3248:3052:76	1/1:4,60:60:64:760,152,0:2393:164:4	0/1:8,4:4:12:43,0,83:156:305:8	0/0:49,0:0:49:0,148,688:0:1989:49	0/1:42,28:28:70:138,0,379:1141:1659:42	0/0:8,0:0:8:0,24,77:0:324:8	0/1:19,17:17:36:252,0,301:666:743:19
29377860	925337	29377860_925337	C	T	361823	.	AB=0.475412;ABP=105.522;AC=106;AF=0.481734;AN=224;AO=21510;CIGAR=1X;DP=194542;DPB=80698;DPRA=0.987752;EPP=138.851;EPPR=150.785;GTI=33;LEN=1;MEANALT=1.00847;MQM=16.4083;MQMR=15.2076;NS=2112;NUMALT=1;ODDS=0.0154208;PAIRED=0.813947;PAIREDR=0.866251;PAO=0;PQA=0;PQR=0;PRO=0;PROBE=SNP|RAPIDGENOMICS_3404_33481;QA=847155;QR=1696108;RO=42617;RPL=12709;RPP=1544.79;RPPR=7268.3;RPR=8801;RUN=1;SAF=6470;SAP=7417.4;SAR=15040;SRF=14804;SRP=8626.03;SRR=27813;TYPE=snp;technology.illumina=1	GT:AD:AO:DP:PL:QA:QR:RO	1/1:0,41:41:41:499,123,0:1664:0:0	0/0:17,0:0:17:0,51,284:0:675:17	0/1:3,2:2:5:5,0,44:73:123:3	0/0:81,0:0:81:0,244,1118:0:3216:81	1/1:0,22:22:22:342,66,0:862:0:0	0/0:50,10:10:60:0,74,532:406:1942:50	0/1:6,7:7:13:88,0,32:260:237:6	0/0:4,0:0:4:0,12,55:0:164:4	0/1:22,49:49:71:523,0,89:1971:898:22	0/0:91,0:0:91:0,274,1248:0:3684:91	1/1:0,15:15:15:213,45,0:607:0:0	1/1:11,56:56:67:550,43,0:2253:424:11	0/0:44,0:0:44:0,132,668:0:1758:44	1/1:0,29:29:29:333,87,0:1146:0:0	0/1:41,22:22:63:89,0,370:847:1660:41	0/1:102,92:92:194:721,0,902:3632:4100:102	1/1:0,39:39:39:973,117,0:1539:0:0	0/1:56,46:46:102:295,0,442:1856:2210:56	0/1:41,31:31:72:299,0,354:1205:1655:41	0/1:25,11:11:36:13,0,227:418:1013:25	1/1:0,107:107:107:1498,322,0:4210:0:0	0/1:33,13:13:46:35,0,313:498:1285:33	1/1:0,36:36:36:397,108,0:1439:0:0	1/1:0,88:88:88:1191,265,0:3529:0:0	0/1:14,5:5:19:6,0,178:181:565:14	1/1:0,59:59:59:1225,178,0:2357:0:0	0/1:45,45:45:90:415,0,278:1809:1814:45	1/1:0,73:73:73:1128,220,0:2906:0:0	0/0:94,0:0:94:0,283,1123:0:3691:94	0/0:51,0:0:51:0,154,735:0:1968:51	0/1:33,13:13:46:37,0,238:529:1319:33	0/0:52,0:0:52:0,157,696:0:2045:52	1/1:0,100:100:100:1351,301,0:3972:0:0	0/0:18,4:4:22:0,20,134:164:705:18	0/1:25,18:18:43:234,0,350:710:961:25	0/1:10,12:12:22:107,0,116:480:397:10	0/1:32,15:15:47:18,0,364:611:1250:32	0/1:14,15:15:29:125,0,149:580:538:14	0/0:59,0:0:59:0,178,805:0:2323:59	0/1:21,45:45:66:351,0,77:1783:824:21	0/0:49,0:0:49:0,148,761:0:1971:49	0/0:69,0:0:69:0,208,929:0:2765:69	0/1:80,55:55:135:358,0,671:2180:3184:80	0/0:19,0:0:19:0,57,338:0:728:19	0/0:103,0:0:103:0,310,1602:0:4135:103	0/0:59,0:0:59:0,178,620:0:2325:59	0/1:77,59:59:136:556,0,727:2363:3057:77	1/1:0,73:73:73:1035,220,0:2896:0:0	0/1:22,23:23:45:427,0,355:889:867:22	1/1:0,68:68:68:1038,205,0:2727:0:0	1/1:0,3:3:3:41,9,0:123:0:0	1/1:0,41:41:41:633,123,0:1642:0:0	1/1:0,70:70:70:1006,211,0:2820:0:0	0/0:49,0:0:49:0,148,853:0:1948:49	0/0:62,0:0:62:0,187,895:0:2478:62	0/0:91,0:0:91:0,274,1396:0:3627:91	0/0:59,0:0:59:0,178,868:0:2389:59	1/1:0,44:44:44:597,132,0:1774:0:0	1/1:0,25:25:25:338,75,0:980:0:0	0/0:53,0:0:53:0,160,695:0:2109:53	0/0:16,4:4:20:0,20,190:160:626:16	1/1:0,161:161:161:1936,485,0:6451:0:0	0/1:36,9:9:45:32,0,297:357:1418:36	1/1:0,49:49:49:784,148,0:1962:0:0	0/1:20,11:11:31:94,0,142:434:780:20	0/0:65,0:0:65:0,196,824:0:2567:65	1/1:0,22:22:22:328,66,0:876:0:0	0/0:34,0:0:34:0,102,439:0:1373:34	0/0:7,0:0:7:0,21,176:0:273:7	0/0:9,0:0:9:0,27,204:0:365:9	1/1:0,78:78:78:1053,235,0:3110:0:0	1/1:0,52:52:52:669,157,0:2097:0:0	1/1:0,85:85:85:1259,256,0:3448:0:0	1/1:0,98:98:98:1296,295,0:3922:0:0	1/1:0,9:9:9:97,27,0:369:0:0	0/1:22,14:14:36:59,0,166:542:876:22	0/0:30,0:0:30:0,90,599:0:1164:30	0/1:8,9:9:17:72,0,56:347:319:8	0/0:19,0:0:19:0,57,281:0:736:19	0/0:87,0:0:87:0,262,1267:0:3513:87	0/1:85,34:34:119:15,0,842:1316:3329:85	0/0:57,0:0:57:0,172,739:0:2294:57	1/1:0,50:50:50:695,151,0:1998:0:0	0/1:37,30:30:67:242,0,330:1171:1487:37	0/1:19,18:18:37:185,0,166:714:752:19	0/0:150,0:0:150:0,452,1921:0:5945:150	0/1:7,4:4:11:31,0,53:156:278:7	0/1:39,70:70:109:687,0,294:2797:1535:39	1/1:0,31:31:31:495,93,0:1216:0:0	0/0:139,0:0:139:0,418,1902:0:5506:139	0/1:29,16:16:45:148,0,252:640:1140:29	1/1:0,44:44:44:624,132,0:1778:0:0	0/1:33,13:13:46:100,0,268:529:1331:33	1/1:2,6:6:8:41,1,0:246:82:2	0/1:38,24:24:62:141,0,411:953:1514:38	1/1:0,29:29:29:437,87,0:1128:0:0	0/0:51,0:0:51:0,154,606:0:2039:51	0/0:20,0:0:20:0,60,272:0:807:20	0/0:23,0:0:23:0,69,300:0:891:23	1/1:0,33:33:33:447,99,0:1328:0:0	0/0:46,0:0:46:0,138,822:0:1857:46	0/1:17,30:30:47:201,0,150:1154:657:17	0/1:23,25:25:48:192,0,240:1004:898:23	0/0:57,0:0:57:0,172,734:0:2223:57	0/0:77,0:0:77:0,232,1165:0:3104:77	0/1:45,81:81:126:810,0,252:3224:1769:45	1/1:0,70:70:70:877,211,0:2762:0:0	0/1:14,4:4:18:20,0,149:164:551:14	0/0:32,0:0:32:0,96,401:0:1257:32	0/1:36,33:33:69:173,0,242:1297:1418:36	0/0:14,0:0:14:0,42,175:0:534:14	0/1:20,16:16:36:231,0,402:656:759:20
29377860	2232653	29377860_2232653	A	C	100614	.	AB=0.488627;ABP=17.1361;AC=45;AF=0.195666;AN=224;AO=8500;CIGAR=1X;DP=174021;DPB=72236;DPRA=0.983465;EPP=771.138;EPPR=2634.29;GTI=61;LEN=1;MEANALT=1.00341;MQM=14.7585;MQMR=12.512;NS=2112;NUMALT=1;ODDS=0.00448108;PAIRED=0.777765;PAIREDR=0.834944;PAO=0;PQA=0;PQR=0;PRO=0;PROBE=Intergenic|RAPIDGENOMICS_3404_34051;QA=335122;QR=2257418;RO=57126;RPL=6283;RPP=4226.49;RPPR=29148.2;RPR=2217;RUN=1;SAF=3500;SAP=577.812;SAR=5000;SRF=22413;SRP=5753.84;SRR=34713;TYPE=snp;technology.illumina=1	GT:AD:AO:DP:PL:QA:QR:RO	0/0:41,0:0:41:0,123,499:0:1636:41	0/1:5,6:6:11:59,0,38:242:201:5	0/1:9,14:14:23:98,0,71:561:369:9	0/1:63,105:105:168:461,0,254:4197:2445:63	0/0:16,0:0:16:0,48,328:0:644:16	0/0:77,0:0:77:0,232,736:0:3092:77	0/1:3,9:9:12:191,0,48:350:123:3	0/0:17,0:0:17:0,51,201:0:680:17	0/0:51,0:0:51:0,154,754:0:2012:51	0/0:69,0:0:69:0,208,786:0:2776:69	0/0:4,0:0:4:0,12,51:0:164:4	0/0:90,0:0:90:0,271,956:0:3486:90	1/1:3,17:17:20:131,8,0:693:123:3	0/0:45,0:0:45:0,135,394:0:1767:45	0/0:60,0:0:60:0,181,636:0:2372:60	0/0:157,0:0:157:0,473,1840:0:6145:157	0/0:29,0:0:29:0,87,639:0:1140:29	0/0:90,0:0:90:0,271,882:0:3631:90	0/0:89,0:0:89:0,268,1023:0:3451:89	0/1:18,24:24:42:147,0,22:931:697:18	0/0:94,0:0:94:0,283,1028:0:3726:94	0/0:58,0:0:58:0,175,658:0:2300:58	0/0:30,0:0:30:0,90,271:0:1222:30	0/0:129,0:0:129:0,388,1534:0:5139:129	0/0:15,8:8:23:0,1,94:311:573:15	0/0:53,0:0:53:0,160,1209:0:2089:53	0/0:56,0:0:56:0,169,599:0:2202:56	0/1:46,34:34:80:204,0,255:1364:1814:46	0/0:102,0:0:102:0,307,1233:0:4091:102	0/1:12,30:30:42:269,0,100:1205:464:12	0/0:32,0:0:32:0,96,379:0:1291:32	0/0:49,0:0:49:0,148,550:0:1941:49	0/0:145,0:0:145:0,436,1595:0:5753:145	0/0:20,0:0:20:0,60,246:0:807:20	0/1:6,7:7:13:46,0,54:287:242:6	0/0:17,0:0:17:0,51,224:0:680:17	0/0:33,0:0:33:0,99,389:0:1242:33	0/0:66,0:0:66:0,199,699:0:2640:66	0/1:27,13:13:40:137,0,172:492:1002:27	0/1:16,23:23:39:166,0,90:853:607:16	0/0:46,0:0:46:0,138,495:0:1842:46	0/0:78,0:0:78:0,235,754:0:2991:78	0/0:99,0:0:99:0,298,1123:0:3937:99	1/1:1,15:15:16:228,41,0:582:41:1	0/0:78,0:0:78:0,235,985:0:3040:78	0/0:22,0:0:22:0,66,221:0:824:22	0/0:60,0:0:60:0,181,656:0:2329:60	0/0:80,0:0:80:0,241,869:0:3200:80	0/0:38,0:0:38:0,114,838:0:1476:38	0/0:27,0:0:27:0,81,444:0:1107:27	0/0:9,0:0:9:0,27,66:0:349:9	0/0:61,0:0:61:0,184,791:0:2403:61	0/0:65,0:0:65:0,196,757:0:2575:65	0/0:47,0:0:47:0,141,587:0:1838:47	0/0:43,0:0:43:0,129,500:0:1683:43	1/1:0,41:41:41:491,123,0:1622:0:0	0/0:28,12:12:40:0,1,141:484:1140:28	0/0:21,0:0:21:0,63,258:0:840:21	0/0:44,0:0:44:0,132,520:0:1741:44	0/1:13,14:14:27:87,0,68:539:516:13	1/1:3,21:21:24:154,5,0:849:115:3	0/0:143,0:0:143:0,430,1590:0:5686:143	0/0:91,0:0:91:0,274,911:0:3591:91	0/0:46,1:1:47:0,109,392:41:1854:46	0/0:51,0:0:51:0,154,543:0:1998:51	1/1:0,23:23:23:218,69,0:934:0:0	0/0:12,0:0:12:0,36,116:0:473:12	0/0:25,0:0:25:0,75,275:0:968:25	1/1:0,6:6:6:60,18,0:223:0:0	0/0:9,0:0:9:0,27,218:0:348:9	0/0:95,0:0:95:0,286,967:0:3790:95	1/1:15,52:52:67:377,72,0:2087:597:15	0/0:89,0:0:89:0,268,1044:0:3481:89	0/0:61,0:0:61:0,184,566:0:2400:61	0/0:5,0:0:5:0,15,85:0:201:5	1/1:0,30:30:30:393,90,0:1191:0:0	0/1:4,8:8:12:54,0,3:310:160:4	0/0:20,0:0:20:0,60,211:0:812:20	0/0:21,0:0:21:0,63,270:0:821:21	0/0:55,0:0:55:0,166,553:0:2145:55	0/1:71,49:49:120:205,0,387:1916:2745:71	0/1:17,24:24:41:150,0,92:976:697:17	0/0:29,0:0:29:0,87,305:0:1181:29	0/0:65,0:0:65:0,196,654:0:2609:65	1/1:9,55:55:64:538,73,0:2131:365:9	0/0:118,0:0:118:0,355,1213:0:4715:118	0/1:20,6:6:26:104,0,118:246:816:20	0/1:57,83:83:140:719,0,203:3330:2248:57	0/0:29,0:0:29:0,87,483:0:1152:29	0/0:90,0:0:90:0,271,1057:0:3535:90	0/1:11,18:18:29:107,0,54:697:451:11	0/0:50,0:0:50:0,151,535:0:1980:50	0/0:72,0:0:72:0,217,693:0:2880:72	0/0:13,0:0:13:0,39,147:0:529:13	0/0:40,0:0:40:0,120,445:0:1587:40	0/0:38,0:0:38:0,114,339:0:1481:38	0/0:89,0:0:89:0,268,1023:0:3586:89	1/1:3,18:18:21:246,43,0:717:123:3	0/0:7,0:0:7:0,21,50:0:246:7	0/0:25,0:0:25:0,75,314:0:1025:25	0/1:12,19:19:31:94,0,71:771:492:12	0/0:13,0:0:13:0,39,161:0:510:13	0/1:15,29:29:44:285,0,64:1131:587:15	0/1:54,41:41:95:52,0,196:1673:2192:54	0/1:45,20:20:65:13,0,340:820:1797:45	0/1:67,60:60:127:246,0,347:2348:2661:67	0/0:45,0:0:45:0,135,382:0:1824:45	0/1:4,10:10:14:108,0,47:389:145:4	0/1:18,15:15:33:83,0,111:603:721:18	0/0:68,7:7:75:0,155,606:283:2617:68	0/0:3,0:0:3:0,9,47:0:115:3	0/1:10,6:6:16:110,0,134:246:393:10
29377860	2232787	29377860_2232787	A	C	44847.1	.	AB=0.489277;ABP=9.29705;AC=22;AF=0.0925697;AN=220;AO=4193;CIGAR=1X;DP=179386;DPB=71290;DPRA=0.951544;EPP=340.279;EPPR=4932.84;GTI=55;LEN=1;MEANALT=1;MQM=15.2127;MQMR=12.4869;NS=2112;NUMALT=1;ODDS=0.00859421;PAIRED=0.764369;PAIREDR=0.839024;PAO=0;PQA=0;PQR=0;PRO=0;PROBE=Intergenic|RAPIDGENOMICS_3404_34051;QA=165452;QR=2605202;RO=65668;RPL=1437;RPP=903.998;RPPR=24478.4;RPR=2756;RUN=1;SAF=2998;SAP=1686.54;SAR=1195;SRF=42652;SRP=12752.9;SRR=23016;TYPE=snp;technology.illumina=1	GT:AD:AO:DP:PL:QA:QR:RO	0/0:27,0:0:27:0,81,367:0:1067:27	1/1:5,9:9:14:33,2,0:369:201:5	0/0:23,0:0:23:0,69,247:0:858:23	0/1:26,35:35:61:202,0,165:1382:1046:26	0/0:11,0:0:11:0,33,149:0:417:11	0/0:64,0:0:64:0,193,603:0:2530:64	0/0:11,0:0:11:0,33,219:0:433:11	0/0:7,0:0:7:0,21,91:0:269:7	0/0:46,0:0:46:0,138,504:0:1828:46	0/0:37,0:0:37:0,111,434:0:1464:37	0/0:7,0:0:7:0,21,60:0:268:7	0/0:49,0:0:49:0,148,522:0:1970:49	1/1:1,43:43:44:394,122,0:1742:41:1	0/0:34,0:0:34:0,102,315:0:1345:34	0/0:54,0:0:54:0,163,535:0:2157:54	0/0:135,0:0:135:0,406,1240:0:5435:135	0/0:18,0:0:18:0,54,518:0:721:18	0/0:51,0:0:51:0,154,481:0:2070:51	0/0:50,0:0:50:0,151,498:0:1981:50	0/1:10,13:13:23:169,0,31:525:396:10	0/0:63,0:0:63:0,190,631:0:2481:63	0/0:45,0:0:45:0,135,427:0:1828:45	0/0:42,0:0:42:0,126,436:0:1693:42	0/0:120,0:0:120:0,361,1301:0:4792:120	0/0:14,3:3:17:0,30,80:119:570:14	0/0:59,0:0:59:0,178,1387:0:2335:59	0/0:63,0:0:63:0,190,777:0:2492:63	0/0:86,0:0:86:0,259,830:0:3490:86	0/0:102,0:0:102:0,307,986:0:4035:102	0/0:25,7:7:32:0,1,106:279:1007:25	0/0:26,0:0:26:0,78,362:0:1031:26	0/0:36,0:0:36:0,108,417:0:1431:36	0/0:102,0:0:102:0,307,1032:0:4096:102	0/0:18,0:0:18:0,54,192:0:693:18	0/1:16,13:13:29:127,0,77:529:648:16	0/0:3,0:0:3:0,9,21:0:123:3	0/0:45,0:0:45:0,135,496:0:1819:45	0/0:44,0:0:44:0,132,578:0:1738:44	0/1:21,29:29:50:231,0,57:1158:843:21	0/0:87,0:0:89:0,262,995:0:3475:87	0/0:28,0:0:28:0,84,306:0:1128:28	0/0:77,0:0:77:0,232,917:0:3056:77	0/0:88,0:0:88:0,265,964:0:3458:88	0/0:15,0:0:15:0,45,238:0:611:15	0/0:90,0:0:90:0,271,974:0:3648:90	0/0:37,0:0:37:0,111,343:0:1426:37	0/0:33,0:0:33:0,99,300:0:1319:33	0/0:81,0:0:81:0,244,1116:0:3188:81	0/0:47,0:0:47:0,141,979:0:1843:47	0/0:48,0:0:48:0,144,607:0:1927:48	0/0:1,0:0:1:0,3,34:0:41:1	0/0:68,0:0:68:0,205,869:0:2704:68	0/0:86,0:0:86:0,259,869:0:3412:86	0/0:42,0:0:42:0,126,636:0:1630:42	0/0:76,0:0:76:0,229,742:0:3043:76	0/1:11,30:30:41:318,0,19:1206:437:11	0/0:76,0:0:76:0,229,878:0:3039:76	0/0:27,0:0:27:0,81,319:0:1077:27	0/0:42,0:0:42:0,126,463:0:1632:42	0/0:26,0:0:26:0,78,271:0:1025:26	1/1:5,23:23:28:175,47,0:926:205:5	0/0:111,0:0:111:0,334,1212:0:4492:111	0/0:58,0:0:58:0,175,555:0:2349:58	0/0:56,0:0:56:0,169,642:0:2230:56	0/0:31,0:0:31:0,93,353:0:1227:31	0/1:25,27:27:52:140,0,98:1076:1005:25	0/0:22,0:0:22:0,66,167:0:874:22	0/0:45,0:0:45:0,135,403:0:1793:45	./.:.:.:.:.:.:.:.	0/0:20,0:0:20:0,60,433:0:782:20	0/0:86,0:0:86:0,259,1106:0:3450:86	0/1:18,44:44:62:338,0,94:1773:734:18	0/0:76,0:0:76:0,229,876:0:3076:76	0/0:68,0:0:68:0,205,793:0:2720:68	0/0:1,0:0:1:0,3,12:0:41:1	0/0:32,0:0:32:0,96,497:0:1252:32	0/1:9,6:6:15:23,0,77:246:360:9	0/0:33,0:0:33:0,99,367:0:1292:33	0/0:20,0:0:20:0,60,256:0:771:20	0/0:94,0:0:94:0,283,1074:0:3804:94	0/1:50,29:29:79:108,0,312:1185:1971:50	0/1:18,25:25:43:220,0,147:996:704:18	0/0:32,0:0:32:0,96,387:0:1278:32	0/0:69,0:0:69:0,208,663:0:2761:69	0/1:17,23:23:40:151,0,76:909:674:17	0/0:139,0:0:139:0,418,1337:0:5606:139	0/0:18,0:0:18:0,54,284:0:716:18	0/0:65,0:0:65:0,196,662:0:2603:65	0/0:20,0:0:20:0,60,295:0:770:20	0/0:92,0:0:92:0,277,1047:0:3589:92	0/0:37,0:0:37:0,111,378:0:1481:37	0/0:52,0:0:52:0,157,566:0:2094:52	0/0:53,0:0:53:0,160,512:0:2058:53	0/0:16,0:0:16:0,48,185:0:615:16	0/0:37,0:0:37:0,111,457:0:1500:37	0/0:34,1:1:35:0,96,373:22:1344:34	0/0:78,0:0:78:0,235,790:0:3106:78	1/1:11,26:26:37:146,30,0:1013:451:11	0/0:21,0:0:21:0,63,251:0:857:21	0/0:32,0:0:32:0,96,398:0:1287:32	0/1:9,11:11:20:39,0,45:451:365:9	0/0:38,0:0:38:0,114,362:0:1503:38	0/1:2,5:5:7:30,0,26:205:82:2	0/0:53,0:0:53:0,160,533:0:2113:53	0/1:15,20:20:35:149,0,33:808:607:15	0/0:79,0:0:79:0,238,1068:0:3127:79	0/0:45,0:0:45:0,135,473:0:1804:45	0/0:21,0:0:21:0,63,273:0:845:21	0/0:22,0:0:22:0,66,277:0:880:22	0/0:62,0:0:62:0,187,617:0:2464:62	./.:.:.:.:.:.:.:.	0/0:34,0:0:34:0,102,777:0:1335:34
29377863	16582	29377863_16582	C	T	63476.9	.	AB=0.484246;ABP=13.7517;AC=43;AF=0.246269;AN=222;AO=4748;CIGAR=1X;DP=92905;DPB=41134;DPRA=0.94095;EPP=112.819;EPPR=799.225;GTI=118;LEN=1;MEANALT=1.00608;MQM=15.8342;MQMR=14.2472;NS=2112;NUMALT=1;ODDS=0.0190789;PAIRED=0.792334;PAIREDR=0.847914;PAO=0;PQA=0;PQR=0;PRO=0;PROBE=SNP|RAPIDGENOMICS_3404_09113||SNP|RAPIDGENOMICS_3404_09114||SNP|RAPIDGENOMICS_3404_09115;QA=190421;QR=1326548;RO=33047;RPL=2468;RPP=19.1747;RPPR=19.6352;RPR=2280;RUN=1;SAF=2607;SAP=102.325;SAR=2141;SRF=17015;SRP=66.5038;SRR=16032;TYPE=snp;technology.illumina=1	GT:AD:AO:DP:PL:QA:QR:RO	0/0:19,0:0:19:0,57,244:0:771:19	0/0:7,0:0:7:0,21,67:0:287:7	0/0:14,0:0:14:0,42,202:0:570:14	0/0:45,0:0:45:0,135,473:0:1829:45	0/1:11,5:5:16:24,0,91:205:447:11	0/0:38,0:0:38:0,114,451:0:1514:38	0/0:2,0:0:2:0,6,43:0:82:2	0/0:8,0:0:8:0,24,103:0:324:8	0/1:22,14:14:36:74,0,141:555:879:22	1/1:0,37:37:37:383,111,0:1513:0:0	0/0:6,0:0:6:0,18,144:0:237:6	0/0:52,0:0:52:0,157,692:0:2102:52	0/0:27,0:0:27:0,81,353:0:1099:27	0/0:19,0:0:19:0,57,213:0:752:19	0/1:20,13:13:33:30,0,189:529:811:20	0/0:58,0:0:58:0,175,838:0:2299:58	0/1:1,11:11:12:212,0,5:434:41:1	0/0:45,0:0:45:0,135,584:0:1818:45	0/1:26,19:19:45:128,0,182:765:1066:26	0/0:32,0:0:32:0,96,443:0:1278:32	0/1:17,11:11:28:84,0,133:451:680:17	0/0:20,0:0:20:0,60,260:0:793:20	0/0:25,0:0:25:0,75,319:0:1008:25	0/0:37,9:9:46:0,47,362:356:1496:37	0/0:16,0:0:16:0,48,250:0:656:16	0/0:27,0:0:27:0,81,579:0:1082:27	0/0:66,0:0:66:0,199,786:0:2581:66	0/0:57,11:11:68:0,72,579:443:2311:57	1/1:0,85:85:85:1312,256,0:3432:0:0	0/0:44,1:1:45:0,125,470:41:1748:44	0/0:17,0:0:17:0,51,223:0:674:17	0/1:8,8:8:16:112,0,18:324:324:8	0/0:60,0:0:60:0,181,886:0:2407:60	0/1:7,4:4:11:8,0,37:164:287:7	0/0:39,0:0:39:0,117,495:0:1579:39	0/0:3,0:0:3:0,9,22:0:123:3	1/1:4,14:14:18:131,6,0:542:156:4	0/0:17,0:0:17:0,51,229:0:678:17	0/0:23,0:0:23:0,69,257:0:917:23	0/0:57,0:0:57:0,172,637:0:2299:57	0/1:22,15:15:37:90,0,183:602:871:22	0/0:50,0:0:50:0,151,526:0:2000:50	0/0:56,0:0:56:0,169,552:0:2255:56	0/1:7,11:11:18:96,0,89:451:283:7	0/0:12,5:5:17:0,4,94:205:474:12	0/1:14,4:4:18:15,0,144:164:566:14	0/0:80,0:0:80:0,241,1079:0:3191:80	0/0:55,0:0:55:0,166,739:0:2222:55	0/0:25,0:0:25:0,75,419:0:959:25	0/1:29,21:21:50:87,0,191:838:1148:29	./.:.:.:.:.:.:.:.	0/1:23,7:7:30:4,0,236:287:939:23	0/1:20,14:14:34:36,0,113:574:812:20	0/1:11,13:13:24:123,0,94:520:451:11	0/1:39,19:19:58:47,0,268:775:1591:39	0/0:52,0:0:52:0,157,701:0:2037:52	0/0:22,0:0:22:0,66,236:0:894:22	1/1:0,5:5:5:72,15,0:191:0:0	1/1:0,20:20:20:207,60,0:816:0:0	0/0:17,0:0:17:0,51,209:0:685:17	1/1:0,42:42:42:559,126,0:1688:0:0	0/0:70,0:0:70:0,211,816:0:2814:70	1/1:0,66:66:66:798,199,0:2678:0:0	0/0:27,0:0:27:0,81,336:0:1090:27	1/1:1,14:14:15:160,36,0:562:41:1	0/0:12,0:0:12:0,36,158:0:460:12	0/0:27,0:0:27:0,81,385:0:1094:27	1/1:0,33:33:33:455,99,0:1321:0:0	0/0:6,2:2:8:0,7,36:82:237:6	0/1:1,4:4:5:78,0,26:164:41:1	0/0:29,0:0:29:0,87,394:0:1164:29	0/0:31,0:0:31:0,93,416:0:1259:31	0/0:57,0:0:57:0,172,724:0:2298:57	0/0:21,0:0:21:0,63,286:0:836:21	0/0:3,0:0:3:0,9,25:0:96:3	0/0:21,0:0:21:0,63,317:0:857:21	0/0:27,0:0:27:0,81,290:0:1085:27	0/1:5,11:11:16:91,0,74:441:201:5	0/1:4,10:10:14:112,0,24:410:160:4	0/0:25,0:0:25:0,75,326:0:1007:25	0/0:68,0:0:68:0,205,854:0:2771:68	0/0:26,0:0:26:0,78,460:0:1062:26	0/0:27,0:0:27:0,81,384:0:1032:27	0/1:20,25:25:45:366,0,28:1019:804:20	0/0:21,0:0:21:0,63,277:0:861:21	0/0:106,0:0:106:0,319,1195:0:4244:106	0/0:6,0:0:6:0,18,66:0:228:6	0/0:46,0:0:46:0,138,620:0:1850:46	0/0:7,0:0:7:0,21,105:0:264:7	0/0:52,0:0:52:0,157,640:0:2119:52	0/0:12,1:1:13:0,31,152:41:488:12	0/0:12,0:0:12:0,36,132:0:456:12	0/0:25,0:0:25:0,75,287:0:1002:25	1/1:0,8:8:8:68,24,0:328:0:0	0/0:29,0:0:29:0,87,337:0:1168:29	0/0:27,0:0:27:0,81,349:0:1087:27	0/0:38,0:0:38:0,114,449:0:1511:38	0/0:8,0:0:8:0,24,78:0:328:8	0/0:46,0:0:46:0,138,659:0:1855:46	0/1:11,3:3:14:22,0,149:123:424:11	0/0:13,0:0:13:0,39,160:0:529:13	0/0:23,0:0:23:0,69,233:0:939:23	0/0:32,0:0:32:0,96,475:0:1300:32	0/1:10,12:12:22:75,0,72:492:373:10	0/0:40,0:0:40:0,120,585:0:1573:40	0/1:23,12:12:35:64,0,145:483:934:23	0/0:43,0:0:43:0,129,446:0:1755:43	0/0:17,0:0:17:0,51,228:0:697:17	0/0:21,0:0:21:0,63,333:0:834:21	0/0:19,0:0:19:0,57,240:0:751:19	0/0:2,0:0:2:0,6,23:0:78:2	0/0:10,0:0:10:0,30,235:0:383:10
29377863	23814	29377863_23814	C	T	110252	.	AB=0.465227;ABP=138.173;AC=43;AF=0.224629;AN=220;AO=10209;CIGAR=1X;DP=208874;DPB=92004;DPRA=0.892708;EPP=913.536;EPPR=3720.96;GTI=98;LEN=1;MEANALT=1.00714;MQM=13.0105;MQMR=11.6124;NS=2112;NUMALT=1;ODDS=0.0542283;PAIRED=0.864825;PAIREDR=0.874611;PAO=0;PQA=0;PQR=0;PRO=0;PROBE=SNP|RAPIDGENOMICS_3404_09116;QA=401514;QR=3000420;RO=74855;RPL=4888;RPP=42.8895;RPPR=116.393;RPR=5321;RUN=1;SAF=5166;SAP=6.22827;SAR=5043;SRF=37734;SRP=13.911;SRR=37121;TYPE=snp;technology.illumina=1	GT:AD:AO:DP:PL:QA:QR:RO	0/0:25,0:0:25:0,75,251:0:1012:25	0/0:22,2:2:24:0,55,187:78:880:22	0/0:7,0:0:7:0,21,82:0:269:7	0/0:108,0:0:108:0,325,1096:0:4338:108	0/1:8,16:16:24:162,0,41:634:319:8	0/0:85,0:0:85:0,256,892:0:3413:85	0/0:14,0:0:14:0,42,277:0:574:14	0/0:17,0:0:17:0,51,198:0:658:17	0/1:59,36:36:95:53,0,373:1383:2345:59	1/1:0,70:70:70:622,211,0:2757:0:0	0/0:8,0:0:8:0,24,69:0:320:8	0/0:101,0:0:101:0,304,1009:0:3978:101	0/0:72,0:0:72:0,217,727:0:2940:72	0/0:31,0:0:31:0,93,308:0:1231:31	0/1:54,44:44:98:142,0,183:1774:2152:54	0/0:106,0:0:106:0,319,1031:0:4278:106	0/1:15,17:17:32:242,0,164:666:597:15	0/0:114,0:0:114:0,343,1168:0:4611:114	0/0:41,10:10:51:0,63,326:401:1578:41	0/0:54,0:0:54:0,163,534:0:2172:54	0/1:43,80:80:123:412,0,36:3203:1718:43	0/0:92,0:0:92:0,277,895:0:3715:92	0/0:43,0:0:43:0,129,411:0:1714:43	0/1:49,49:49:98:197,0,167:1974:1961:49	0/0:45,2:2:47:0,118,437:82:1806:45	0/0:62,2:2:64:0,122,1077:82:2467:62	0/0:112,2:2:114:0,326,1088:73:4458:112	0/1:103,48:48:151:24,0,587:1927:4109:103	1/1:0,94:94:94:958,283,0:3789:0:0	0/0:57,0:0:57:0,172,542:0:2227:57	0/0:35,0:0:35:0,105,396:0:1397:35	0/0:48,23:23:71:0,1,235:912:1956:48	0/0:110,0:0:110:0,331,1149:0:4456:110	0/1:13,23:23:36:138,0,19:927:533:13	0/0:35,0:0:35:0,105,397:0:1404:35	0/0:4,0:0:4:0,12,56:0:164:4	0/1:46,24:24:70:11,0,259:966:1873:46	0/0:78,0:0:78:0,235,702:0:3172:78	0/0:42,0:0:42:0,126,393:0:1677:42	0/0:90,0:0:90:0,271,852:0:3619:90	0/1:31,10:10:41:12,0,213:401:1228:31	0/0:87,0:0:87:0,262,876:0:3427:87	0/0:163,0:0:163:0,491,1604:0:6503:163	0/1:4,10:10:14:78,0,21:410:155:4	0/1:33,32:32:65:90,0,150:1282:1324:33	1/1:9,19:19:28:86,11,0:771:365:9	0/0:111,0:0:111:0,334,1179:0:4447:111	0/0:94,0:0:94:0,283,1001:0:3770:94	0/0:40,0:0:40:0,120,937:0:1590:40	0/0:74,13:13:87:0,132,704:516:2937:74	0/1:3,7:7:10:49,0,15:287:119:3	0/0:46,13:13:59:0,61,333:533:1878:46	0/1:69,50:50:119:224,0,330:1987:2773:69	0/1:24,29:29:53:232,0,147:1113:958:24	0/1:44,30:30:74:57,0,255:1226:1728:44	0/0:92,0:0:92:0,277,1088:0:3743:92	0/0:75,0:0:75:0,226,735:0:3040:75	1/1:13,23:23:36:130,4,0:935:521:13	1/1:0,27:27:27:324,81,0:1061:0:0	0/0:26,0:0:26:0,78,227:0:1058:26	1/1:0,46:46:46:437,138,0:1856:0:0	0/0:188,0:0:188:0,566,1789:0:7563:188	1/1:0,98:98:98:1086,295,0:3931:0:0	0/0:120,0:0:120:0,361,1245:0:4757:120	0/1:8,14:14:22:127,0,25:551:328:8	0/0:58,0:0:58:0,175,590:0:2316:58	0/0:37,0:0:37:0,111,424:0:1491:37	1/1:5,56:56:61:433,45,0:2263:201:5	./.:.:.:.:.:.:.:.	0/1:10,11:11:21:243,0,158:451:393:10	0/0:131,0:0:131:0,394,1312:0:5282:131	0/0:73,0:0:73:0,220,766:0:2915:73	0/0:210,0:0:210:0,632,1947:0:8457:210	0/0:68,0:0:68:0,205,631:0:2747:68	./.:.:.:.:.:.:.:.	0/0:70,0:0:70:0,211,650:0:2776:70	0/0:57,0:0:57:0,172,607:0:2239:57	0/0:17,5:5:22:0,25,119:205:683:17	0/0:20,5:5:25:0,38,296:201:754:20	0/0:67,0:0:67:0,202,660:0:2640:67	0/0:110,0:0:110:0,331,1119:0:4409:110	0/0:76,0:0:76:0,229,756:0:3047:76	0/0:38,0:0:38:0,114,439:0:1490:38	1/1:28,53:53:81:362,6,0:2063:1127:28	0/0:50,0:0:50:0,151,531:0:1990:50	0/0:172,0:0:172:0,518,1667:0:6862:172	0/0:9,0:0:9:0,27,161:0:369:9	0/0:124,2:2:126:0,363,1250:63:5029:124	0/0:23,1:1:24:0,64,279:27:919:23	0/0:110,0:0:110:0,331,1074:0:4373:110	0/1:16,14:14:30:99,0,93:561:624:16	0/0:99,0:0:99:0,298,1057:0:3958:99	0/0:52,0:0:52:0,157,479:0:2070:52	1/1:0,14:14:14:136,42,0:574:0:0	0/0:48,2:2:50:0,126,513:63:1896:48	0/0:52,0:0:52:0,157,621:0:2103:52	0/0:85,0:0:85:0,256,835:0:3431:85	0/0:23,0:0:23:0,69,263:0:886:23	0/0:12,0:0:12:0,36,122:0:474:12	0/1:6,6:6:12:17,0,20:246:242:6	0/0:30,0:0:30:0,90,248:0:1196:30	0/0:45,0:0:45:0,135,435:0:1797:45	0/0:69,0:0:69:0,208,682:0:2700:69	1/1:17,40:40:57:277,9,0:1627:660:17	0/0:111,0:0:111:0,334,1028:0:4450:111	0/1:47,37:37:84:89,0,172:1461:1874:47	0/0:65,0:0:65:0,196,619:0:2615:65	0/0:58,0:0:58:0,175,670:0:2305:58	0/0:22,0:0:22:0,66,270:0:877:22	0/0:91,0:0:91:0,274,821:0:3676:91	0/0:18,0:0:18:0,54,177:0:734:18	0/0:36,0:0:36:0,108,711:0:1419:36
29377863	26382	29377863_26382	G	A	7121.61	.	AB=0.466149;ABP=11.9782;AC=0;AF=0.00743034;AN=224;AO=476;CIGAR=1X;DP=268955;DPB=114462;DPRA=1.0428;EPP=32.2066;EPPR=3008.13;GTI=7;LEN=1;MEANALT=1;MQM=13.3676;MQMR=11.5084;NS=2112;NUMALT=1;ODDS=0.22554;PAIRED=0.815126;PAIREDR=0.887365;PAO=0;PQA=0;PQR=0;PRO=0;PROBE=SNP|RAPIDGENOMICS_3404_09117||SNP|RAPIDGENOMICS_3404_09118;QA=18767;QR=4524822;RO=113357;RPL=279;RPP=33.6846;RPPR=9730.96;RPR=197;RUN=1;SAF=223;SAP=7.11603;SAR=253;SRF=52010;SRP=1673.03;SRR=61347;TYPE=snp;technology.illumina=1	GT:AD:AO:DP:PL:QA:QR:RO	0/0:59,0:0:59:0,178,534:0:2350:59	0/0:54,0:0:54:0,163,523:0:2097:54	0/0:25,0:0:25:0,75,199:0:983:25	0/0:164,0:0:164:0,494,1707:0:6593:164	0/0:33,0:0:33:0,99,611:0:1262:33	0/0:89,0:0:89:0,268,867:0:3494:89	0/0:32,0:0:32:0,96,454:0:1249:32	0/0:17,0:0:17:0,51,159:0:656:17	0/0:115,0:0:115:0,346,1066:0:4665:115	0/0:137,0:0:137:0,412,1359:0:5519:137	0/0:16,0:0:16:0,48,169:0:648:16	0/0:99,0:0:99:0,298,1032:0:3943:99	0/0:71,0:0:71:0,214,722:0:2824:71	0/0:30,0:0:30:0,90,303:0:1204:30	0/0:117,0:0:117:0,352,1210:0:4678:117	0/0:125,2:2:127:0,365,1243:82:4949:125	0/0:31,0:0:31:0,93,609:0:1236:31	0/0:126,0:0:126:0,379,1263:0:5011:126	0/0:108,0:0:108:0,325,1047:0:4348:108	0/0:77,0:0:77:0,232,819:0:3084:77	0/0:137,0:0:137:0,412,1373:0:5444:137	0/0:98,0:0:98:0,295,1045:0:3904:98	0/0:29,0:0:29:0,87,296:0:1168:29	0/0:119,0:0:119:0,358,1250:0:4713:119	0/0:33,0:0:33:0,99,367:0:1278:33	0/0:69,0:0:69:0,208,1641:0:2659:69	0/0:98,0:0:98:0,295,827:0:3919:98	0/0:121,0:0:121:0,364,1184:0:4868:121	0/0:145,0:0:145:0,436,1356:0:5830:145	0/0:66,0:0:66:0,199,635:0:2653:66	0/0:51,0:0:51:0,154,490:0:2038:51	0/0:87,0:0:87:0,262,808:0:3520:87	0/0:185,4:4:189:0,538,1780:164:7380:185	0/0:37,0:0:37:0,111,359:0:1461:37	0/0:35,0:0:35:0,105,326:0:1411:35	0/0:19,0:0:19:0,57,337:0:765:19	0/0:70,0:0:70:0,211,674:0:2809:70	0/0:43,0:0:43:0,129,460:0:1689:43	0/0:54,0:0:54:0,163,578:0:2181:54	0/0:122,0:0:122:0,367,1184:0:4952:122	0/0:102,0:0:102:0,307,951:0:4085:102	0/0:116,0:0:116:0,349,1290:0:4659:116	0/0:155,2:2:157:0,457,1587:82:6196:155	0/0:31,0:0:31:0,93,293:0:1235:31	0/0:85,0:0:85:0,256,844:0:3463:85	0/0:31,0:0:31:0,93,303:0:1207:31	0/0:128,0:0:128:0,385,1267:0:5114:128	0/0:129,0:0:129:0,388,1303:0:5091:129	0/0:58,0:0:58:0,175,1087:0:2225:58	0/0:60,0:0:60:0,181,645:0:2423:60	0/0:9,0:0:9:0,27,94:0:356:9	0/0:67,0:0:67:0,202,691:0:2673:67	0/0:110,0:0:110:0,331,1063:0:4459:110	0/0:80,0:0:80:0,241,894:0:3157:80	0/0:127,0:0:127:0,382,1401:0:5109:127	0/0:161,0:0:161:0,485,1763:0:6376:161	0/0:45,0:0:45:0,135,455:0:1799:45	0/0:51,0:0:51:0,154,468:0:2051:51	0/0:40,0:0:40:0,120,412:0:1606:40	0/0:80,0:0:80:0,241,826:0:3164:80	0/0:78,0:0:78:0,235,827:0:3118:78	0/0:290,9:9:299:0,827,2771:360:11573:290	0/0:174,0:0:174:0,524,1968:0:6967:174	0/0:78,0:0:78:0,235,775:0:3103:78	0/0:75,0:0:75:0,226,824:0:2957:75	0/0:67,0:0:67:0,202,671:0:2681:67	0/0:101,0:0:101:0,304,936:0:3990:101	0/0:43,0:0:43:0,129,388:0:1716:43	0/0:14,0:0:14:0,42,308:0:561:14	0/0:25,0:0:25:0,75,551:0:996:25	0/0:122,0:0:122:0,367,1140:0:4910:122	0/0:95,0:0:95:0,286,941:0:3807:95	0/0:201,0:0:201:0,605,2069:0:8039:201	0/0:110,0:0:110:0,331,1137:0:4382:110	0/0:6,0:0:6:0,18,61:0:246:6	0/0:53,0:0:53:0,160,469:0:2068:53	0/0:61,0:0:61:0,184,671:0:2418:61	0/0:43,0:0:43:0,129,488:0:1755:43	0/0:38,0:0:38:0,114,521:0:1453:38	0/0:57,0:0:57:0,172,616:0:2277:57	0/0:223,0:0:223:0,671,2199:0:8889:223	0/0:62,0:0:62:0,187,598:0:2465:62	0/0:56,0:0:56:0,169,511:0:2226:56	0/0:150,0:0:150:0,452,1484:0:6033:150	0/0:59,0:0:59:0,178,544:0:2357:59	0/0:194,0:0:194:0,584,2076:0:7794:194	0/0:11,0:0:11:0,33,136:0:433:11	0/0:136,0:0:136:0,409,1369:0:5408:136	0/0:45,0:0:45:0,135,522:0:1741:45	0/0:123,0:0:123:0,370,1162:0:4936:123	0/0:81,0:0:81:0,244,789:0:3279:81	0/0:58,0:0:58:0,175,593:0:2278:58	0/0:88,0:0:88:0,265,880:0:3502:88	0/0:37,0:0:37:0,111,301:0:1513:37	0/0:106,0:0:106:0,319,1011:0:4263:106	0/0:79,0:0:79:0,238,910:0:3089:79	0/0:86,0:0:86:0,259,950:0:3396:86	0/0:28,0:0:28:0,84,309:0:1109:28	0/0:11,0:0:11:0,33,113:0:438:11	0/0:35,0:0:35:0,105,402:0:1414:35	0/0:31,0:0:31:0,93,321:0:1243:31	0/0:45,0:0:45:0,135,427:0:1771:45	0/0:75,0:0:75:0,226,719:0:2959:75	0/0:105,0:0:105:0,316,1012:0:4161:105	0/0:74,0:0:74:0,223,666:0:2985:74	0/0:154,0:0:154:0,464,1487:0:6145:154	0/0:87,0:0:87:0,262,927:0:3500:87	0/0:47,0:0:47:0,141,496:0:1863:47	0/0:39,0:0:39:0,117,433:0:1573:39	0/0:51,0:0:51:0,154,590:0:2014:51	0/0:25,0:0:25:0,75,260:0:990:25	0/0:38,0:0:38:0,114,936:0:1481:38
29377863	26487	29377863_26487	A	G	148876	.	AB=0.485965;ABP=25.0139;AC=42;AF=0.247059;AN=224;AO=10878;CIGAR=1X;DP=192236;DPB=76224;DPRA=0.968905;EPP=52.9154;EPPR=4.45102;GTI=65;LEN=1;MEANALT=1.00872;MQM=13.0565;MQMR=11.3641;NS=2112;NUMALT=1;ODDS=0.0193433;PAIRED=0.850064;PAIREDR=0.895806;PAO=0;PQA=0;PQR=0;PRO=0;PROBE=SNP|RAPIDGENOMICS_3404_09117||SNP|RAPIDGENOMICS_3404_09118;QA=432402;QR=2377922;RO=59687;RPL=5598;RPP=23.1967;RPPR=780.55;RPR=5280;RUN=1;SAF=3501;SAP=3001.98;SAR=7377;SRF=21856;SRP=9287.46;SRR=37831;TYPE=snp;technology.illumina=1	GT:AD:AO:DP:PL:QA:QR:RO	0/0:23,0:0:23:0,69,214:0:939:23	0/0:26,0:0:26:0,78,307:0:1023:26	0/0:7,0:0:7:0,21,59:0:283:7	0/0:86,0:0:86:0,259,1019:0:3429:86	0/1:14,16:16:30:155,0,78:638:542:14	0/0:92,0:0:92:0,277,922:0:3652:92	0/0:20,0:0:20:0,60,354:0:798:20	0/0:9,0:0:9:0,27,78:0:369:9	0/1:47,22:22:69:12,0,313:868:1896:47	1/1:0,67:67:67:735,202,0:2658:0:0	0/0:17,0:0:17:0,51,151:0:693:17	0/0:86,0:0:86:0,259,850:0:3422:86	0/0:50,0:0:50:0,151,473:0:1955:50	0/0:39,0:0:39:0,117,414:0:1536:39	0/1:34,54:54:88:212,0,69:2180:1319:34	0/0:102,0:0:102:0,307,1029:0:4070:102	0/1:9,16:16:25:258,0,106:630:361:9	0/0:61,0:0:61:0,184,608:0:2348:61	0/1:23,36:36:63:117,0,44:1450:890:23	0/0:55,0:0:55:0,166,632:0:2194:55	0/1:41,31:31:72:91,0,178:1241:1656:41	0/0:31,0:0:31:0,93,339:0:1244:31	0/0:30,0:0:30:0,90,316:0:1195:30	0/1:38,53:53:91:249,0,89:2137:1510:38	0/0:19,0:0:19:0,57,212:0:729:19	0/0:74,0:0:74:0,223,1913:0:2944:74	0/0:76,0:0:76:0,229,770:0:2985:76	0/1:54,40:40:94:94,0,191:1621:2170:54	1/1:0,125:125:125:1221,376,0:5024:0:0	0/0:31,0:0:31:0,93,265:0:1251:31	0/0:29,0:0:29:0,87,247:0:1158:29	0/0:40,19:19:59:0,7,181:761:1545:40	0/0:136,0:0:136:0,409,1362:0:5407:136	0/1:38,19:19:57:10,0,209:758:1517:38	0/0:24,0:0:24:0,72,215:0:962:24	0/0:15,0:0:15:0,45,282:0:607:15	0/0:60,14:14:74:0,85,476:566:2396:60	0/0:56,0:0:56:0,169,550:0:2222:56	0/0:18,0:0:18:0,54,195:0:711:18	0/0:78,0:0:78:0,235,763:0:3117:78	0/1:28,47:47:75:172,0,16:1893:1098:28	0/0:56,0:0:56:0,169,515:0:2283:56	0/0:133,0:0:133:0,400,1437:0:5357:133	0/0:33,3:3:36:0,86,288:123:1308:33	0/0:42,7:7:49:0,95,412:283:1656:42	0/1:10,7:7:17:22,0,54:279:406:10	0/0:63,0:0:63:0,190,671:0:2563:63	0/0:89,0:0:89:0,268,777:0:3571:89	0/0:44,0:0:44:0,132,1027:0:1716:44	0/1:28,26:26:54:175,0,107:1032:1104:28	0/0:6,0:0:6:0,18,48:0:242:6	0/1:33,17:17:50:59,0,177:666:1316:33	0/1:36,27:27:63:113,0,133:1099:1464:36	0/1:19,33:33:52:264,0,108:1316:717:19	0/1:67,45:45:112:114,0,290:1806:2700:67	0/0:139,0:0:139:0,418,1449:0:5609:139	0/0:55,0:0:55:0,166,544:0:2184:55	0/1:17,33:33:50:142,0,27:1341:697:17	1/1:0,29:29:29:236,87,0:1188:0:0	0/0:32,0:0:32:0,96,269:0:1243:32	1/1:0,28:28:28:311,84,0:1108:0:0	0/0:157,0:0:157:0,473,1627:0:6211:157	1/1:0,104:104:104:1294,313,0:4168:0:0	0/0:48,0:0:48:0,144,442:0:1894:48	0/1:25,15:15:40:55,0,147:591:992:25	0/0:42,0:0:42:0,126,513:0:1660:42	0/0:65,0:0:65:0,196,635:0:2604:65	1/1:0,48:48:48:490,144,0:1898:0:0	1/1:0,4:4:4:32,12,0:164:0:0	0/1:8,10:10:18:127,0,68:408:311:8	0/0:67,0:0:67:0,202,617:0:2636:67	0/0:60,0:0:60:0,181,532:0:2399:60	0/0:132,0:0:132:0,397,1383:0:5234:132	0/0:72,0:0:72:0,217,703:0:2889:72	0/0:6,0:0:6:0,18,79:0:214:6	0/0:30,0:0:30:0,90,251:0:1205:30	0/0:59,0:0:59:0,178,589:0:2344:59	0/1:13,15:15:28:47,0,91:607:533:13	0/1:17,26:26:43:198,0,101:1031:680:17	0/0:51,0:0:51:0,154,494:0:2031:51	0/0:128,0:0:128:0,385,1331:0:5126:128	0/0:74,0:0:74:0,223,720:0:2975:74	0/0:16,0:0:16:0,48,208:0:638:16	0/1:46,50:50:96:236,0,123:1981:1820:46	0/0:48,0:0:48:0,144,474:0:1896:48	0/0:99,0:0:99:0,298,953:0:3899:99	0/0:11,0:0:11:0,33,139:0:447:11	0/0:76,2:2:78:0,215,823:74:3062:76	0/0:34,0:0:34:0,102,480:0:1299:34	0/0:46,0:0:46:0,138,460:0:1870:46	0/1:41,29:29:70:67,0,209:1161:1659:41	0/0:37,0:0:37:0,111,393:0:1471:37	0/0:48,0:0:48:0,144,502:0:1903:48	1/1:0,15:15:15:130,45,0:597:0:0	0/0:70,0:0:70:0,211,699:0:2795:70	0/0:49,0:0:49:0,148,565:0:1952:49	0/0:96,0:0:96:0,289,968:0:3814:96	0/0:27,0:0:27:0,81,290:0:1079:27	0/0:10,0:0:10:0,30,73:0:406:10	0/1:21,23:23:44:94,0,47:921:831:21	0/0:19,0:0:19:0,57,172:0:770:19	0/0:38,0:0:38:0,114,386:0:1546:38	0/0:38,0:0:38:0,114,462:0:1510:38	0/1:26,45:45:71:241,0,58:1837:1041:26	0/0:27,0:0:27:0,81,220:0:1082:27	0/1:35,36:36:71:140,0,182:1411:1419:35	0/0:87,0:0:87:0,262,881:0:3474:87	0/0:50,0:0:50:0,151,549:0:1991:50	0/0:37,0:0:37:0,111,462:0:1466:37	0/0:40,0:0:40:0,120,365:0:1615:40	0/0:15,0:0:15:0,45,116:0:603:15	0/0:26,0:0:26:0,78,563:0:1045:26
29377863	26585	29377863_26585	C	T	93026.1	.	AB=0.500224;ABP=3.01322;AC=40;AF=0.234675;AN=220;AO=6760;CIGAR=1X;DP=116701;DPB=40923;DPRA=0.961725;EPP=143.785;EPPR=173.109;GTI=214;LEN=1;MEANALT=1.00293;MQM=12.7796;MQMR=11.345;NS=2112;NUMALT=1;ODDS=0.00312125;PAIRED=0.850888;PAIREDR=0.900133;PAO=0;PQA=0;PQR=0;PRO=0;PROBE=SNP|RAPIDGENOMICS_3404_09117||SNP|RAPIDGENOMICS_3404_09118;QA=264029;QR=1281249;RO=32233;RPL=4564;RPP=1804.25;RPPR=14106.6;RPR=2196;RUN=1;SAF=911;SAP=7835.68;SAR=5849;SRF=6912;SRP=22833.4;SRR=25321;TYPE=snp;technology.illumina=1	GT:AD:AO:DP:PL:QA:QR:RO	0/0:6,0:0:6:0,18,45:0:215:6	0/0:18,0:0:18:0,54,239:0:703:18	0/0:11,0:0:11:0,33,114:0:447:11	0/0:53,0:0:53:0,160,541:0:2120:53	0/1:7,10:10:17:75,0,5:406:273:7	0/0:47,0:0:52:0,141,411:0:1866:47	0/0:20,0:0:20:0,60,327:0:769:20	0/0:3,0:0:3:0,9,22:0:123:3	0/1:17,10:10:27:48,0,112:387:675:17	1/1:0,35:35:35:333,105,0:1411:0:0	0/0:13,0:0:13:0,39,113:0:525:13	0/0:25,0:0:25:0,75,256:0:966:25	0/0:27,0:0:27:0,81,251:0:1027:27	0/0:34,0:0:34:0,102,344:0:1373:34	1/1:11,36:36:47:216,35,0:1436:442:11	0/0:54,0:0:54:0,163,532:0:2196:54	0/1:7,13:13:20:233,0,51:525:259:7	0/0:37,0:0:37:0,111,317:0:1484:37	0/1:20,17:17:37:87,0,138:666:797:20	0/0:35,0:0:35:0,105,330:0:1384:35	0/1:22,14:14:36:1,0,67:557:888:22	0/0:19,0:0:19:0,57,185:0:775:19	0/0:30,0:0:30:0,90,358:0:1213:30	1/1:5,19:19:24:158,11,0:758:192:5	0/0:7,0:0:7:0,21,63:0:269:7	0/0:58,0:0:58:0,175,1381:0:2239:58	0/0:51,0:0:51:0,154,526:0:1997:51	0/1:34,16:16:50:6,0,152:620:1363:34	1/1:0,58:58:58:607,175,0:2284:0:0	0/0:13,0:0:13:0,39,125:0:517:13	0/0:17,0:0:17:0,51,151:0:680:17	0/1:27,10:10:37:7,0,125:374:1085:27	0/0:58,0:0:58:0,175,634:0:2327:58	0/0:20,3:3:23:0,46,181:123:739:20	0/0:15,0:0:15:0,45,121:0:611:15	0/0:14,0:0:14:0,42,274:0:574:14	0/0:20,8:8:28:0,15,149:301:779:20	0/0:32,0:0:32:0,96,325:0:1233:32	0/0:10,0:0:10:0,30,112:0:396:10	0/0:41,0:0:41:0,123,416:0:1627:41	0/1:18,12:12:30:21,0,43:484:696:18	0/0:31,0:0:31:0,93,261:0:1258:31	0/0:38,0:0:38:0,114,393:0:1549:38	0/0:13,0:0:13:0,39,107:0:520:13	0/0:18,7:7:25:0,23,141:279:730:18	0/0:9,1:1:10:0,23,86:41:346:9	0/0:45,0:0:45:0,135,437:0:1778:45	0/0:51,3:3:54:0,140,405:123:2028:51	0/0:45,0:0:45:0,135,1091:0:1756:45	0/0:23,5:5:28:0,20,131:187:913:23	./.:.:.:.:.:.:.:.	0/1:24,19:19:43:66,0,71:763:955:24	0/1:31,15:15:46:19,0,132:602:1230:31	0/1:12,20:20:32:251,0,60:795:466:12	0/1:40,27:27:67:96,0,207:1052:1574:40	0/0:89,0:0:89:0,268,894:0:3580:89	0/0:48,0:0:48:0,144,483:0:1916:48	0/1:15,18:18:33:53,0,76:707:598:15	1/1:0,13:13:13:93,39,0:516:0:0	0/0:17,0:0:17:0,51,158:0:688:17	1/1:0,16:16:16:242,48,0:626:0:0	0/0:74,0:0:74:0,223,772:0:2955:74	1/1:0,40:40:40:513,120,0:1529:0:0	0/0:20,0:0:20:0,60,174:0:785:20	0/1:31,18:18:49:26,0,126:726:1263:31	0/0:30,0:0:30:0,90,342:0:1186:30	0/0:11,0:0:11:0,33,139:0:443:11	1/1:0,20:20:20:228,60,0:772:0:0	./.:.:.:.:.:.:.:.	0/1:7,8:8:15:140,0,82:310:287:7	0/0:33,0:0:33:0,99,299:0:1341:33	0/0:29,0:0:29:0,87,246:0:1139:29	0/0:84,0:0:84:0,253,688:0:3349:84	0/0:51,0:0:51:0,154,503:0:2048:51	0/0:3,0:0:3:0,9,53:0:123:3	0/0:11,0:0:11:0,33,109:0:451:11	0/0:11,0:0:11:0,33,91:0:442:11	0/1:1,5:5:6:55,0,13:192:41:1	0/1:14,15:15:29:93,0,119:615:523:14	0/0:37,0:0:37:0,111,340:0:1463:37	0/0:70,0:0:70:0,211,811:0:2750:70	0/0:35,0:0:35:0,105,365:0:1380:35	0/0:10,0:0:10:0,30,149:0:406:10	0/1:12,12:12:24:36,0,39:474:492:12	0/0:36,0:0:36:0,108,324:0:1464:36	0/0:45,0:0:45:0,135,455:0:1807:45	0/0:13,0:0:13:0,39,153:0:529:13	0/0:40,1:1:41:0,113,427:41:1573:40	0/0:19,0:0:19:0,57,231:0:738:19	0/0:28,0:0:28:0,84,251:0:1126:28	0/1:18,13:13:31:31,0,66:529:726:18	0/0:35,0:0:35:0,105,401:0:1400:35	0/0:25,0:0:25:0,75,238:0:1013:25	1/1:0,15:15:15:130,45,0:584:0:0	0/0:50,0:0:50:0,151,517:0:2033:50	0/0:15,0:0:15:0,45,153:0:584:15	0/0:55,0:0:57:0,166,620:0:2135:55	0/0:13,0:0:13:0,39,161:0:506:13	0/0:6,0:0:6:0,18,47:0:246:6	0/1:17,11:11:28:47,0,46:443:657:17	0/0:6,0:0:6:0,18,49:0:242:6	0/0:13,0:0:13:0,39,103:0:501:13	0/0:37,0:0:37:0,111,467:0:1476:37	1/1:8,33:33:41:238,58,0:1328:301:8	0/0:16,0:0:16:0,48,165:0:638:16	0/0:34,11:11:45:0,8,160:447:1352:34	0/0:38,0:0:38:0,114,347:0:1497:38	0/0:22,0:0:22:0,66,280:0:894:22	0/0:18,0:0:18:0,54,232:0:708:18	0/0:18,0:0:18:0,54,144:0:720:18	0/0:5,0:0:5:0,15,40:0:196:5	0/0:32,0:0:32:0,96,776:0:1220:32
29377866	3141348	29377866_3141348	G	A	1515.82	.	AB=0.459057;ABP=14.7459;AC=0;AF=0.00650155;AN=222;AO=513;CIGAR=1X;DP=221135;DPB=88096;DPRA=1.2239;EPP=9.44853;EPPR=1811.08;GTI=11;LEN=1;MEANALT=1;MQM=12.7135;MQMR=12.413;NS=2112;NUMALT=1;ODDS=0.264994;PAIRED=0.842105;PAIREDR=0.797105;PAO=0;PQA=0;PQR=0;PRO=0;PROBE=SNP|RAPIDGENOMICS_3404_07337;QA=20311;QR=3497865;RO=87119;RPL=292;RPP=24.3483;RPPR=7200.51;RPR=221;RUN=1;SAF=263;SAP=3.72566;SAR=250;SRF=43742;SRP=6.33098;SRR=43377;TYPE=snp;technology.illumina=1	GT:AD:AO:DP:PL:QA:QR:RO	0/0:63,0:0:63:0,190,546:0:2549:63	0/0:25,0:0:25:0,75,357:0:1025:25	0/0:6,0:0:6:0,18,49:0:246:6	0/0:84,0:0:84:0,253,1035:0:3371:84	0/0:21,0:0:21:0,63,278:0:845:21	0/0:45,0:0:45:0,135,454:0:1805:45	0/0:12,0:0:12:0,36,243:0:456:12	./.:.:.:.:.:.:.:.	0/0:57,29:29:86:0,28,335:1158:2310:57	0/0:125,0:0:125:0,376,1430:0:4982:125	0/0:19,0:0:19:0,57,189:0:771:19	0/0:65,0:0:65:0,196,762:0:2630:65	0/0:55,0:0:55:0,166,617:0:2167:55	0/0:23,0:0:23:0,69,222:0:916:23	0/0:44,0:0:44:0,132,467:0:1756:44	0/0:96,0:0:96:0,289,921:0:3867:96	0/0:21,1:1:22:0,25,389:41:853:21	0/0:45,0:0:45:0,135,440:0:1791:45	0/0:47,0:0:47:0,141,559:0:1895:47	0/0:61,0:0:61:0,184,729:0:2434:61	0/0:89,0:0:89:0,268,977:0:3541:89	0/0:72,0:0:72:0,217,825:0:2898:72	0/0:40,0:0:40:0,120,476:0:1595:40	0/0:71,0:0:71:0,214,889:0:2822:71	0/0:18,0:0:18:0,54,199:0:711:18	0/0:54,0:0:55:0,163,1084:0:2150:54	0/0:78,0:0:78:0,235,915:0:3154:78	0/0:112,0:0:112:0,337,1210:0:4476:112	0/0:94,0:0:94:0,283,1035:0:3803:94	0/0:58,0:0:58:0,175,689:0:2362:58	0/0:32,0:0:32:0,96,440:0:1294:32	0/0:37,0:0:37:0,111,394:0:1491:37	0/0:104,0:0:104:0,313,958:0:4200:104	0/0:26,0:0:26:0,78,349:0:1062:26	0/0:34,0:0:34:0,102,461:0:1390:34	0/0:16,0:0:16:0,48,288:0:652:16	0/0:30,0:0:30:0,90,330:0:1226:30	0/0:73,0:0:73:0,220,752:0:2940:73	0/0:51,0:0:51:0,154,471:0:2020:51	0/0:56,0:0:56:0,169,594:0:2247:56	0/0:62,0:0:62:0,187,638:0:2517:62	0/0:92,0:0:92:0,277,1018:0:3740:92	0/0:163,0:0:163:0,491,1819:0:6570:163	0/0:29,0:0:29:0,87,234:0:1180:29	0/0:74,0:0:74:0,223,770:0:2940:74	0/0:30,0:0:30:0,90,331:0:1183:30	0/0:100,0:0:100:0,301,1002:0:4013:100	0/0:75,0:0:75:0,226,797:0:3028:75	0/0:39,0:0:39:0,117,922:0:1558:39	0/0:65,0:0:65:0,196,643:0:2615:65	0/0:4,0:0:4:0,12,66:0:147:4	0/0:74,0:0:74:0,223,860:0:3005:74	0/0:49,11:11:60:0,60,431:451:1970:49	0/0:26,0:0:26:0,78,398:0:1058:26	0/0:84,0:0:84:0,253,1019:0:3342:84	0/0:105,0:0:105:0,316,1288:0:4235:105	0/0:48,0:0:48:0,144,449:0:1910:48	0/0:31,0:0:31:0,93,374:0:1263:31	0/0:20,0:0:20:0,60,191:0:807:20	0/0:22,0:0:22:0,66,291:0:880:22	0/0:76,0:0:76:0,229,851:0:3048:76	0/0:170,0:0:170:0,512,1926:0:6852:170	0/0:52,0:0:52:0,157,715:0:2065:52	0/0:37,0:0:37:0,111,540:0:1486:37	0/0:35,0:0:35:0,105,395:0:1404:35	0/0:23,0:0:23:0,69,236:0:927:23	0/0:36,0:0:36:0,108,335:0:1445:36	0/0:64,0:0:64:0,193,626:0:2593:64	0/0:19,0:0:19:0,57,170:0:753:19	0/0:25,0:0:25:0,75,657:0:995:25	0/0:73,0:0:73:0,220,731:0:2958:73	0/0:54,0:0:54:0,163,682:0:2198:54	0/0:89,0:0:89:0,268,920:0:3629:89	0/0:57,1:1:58:0,152,569:32:2230:57	0/0:8,0:0:8:0,24,81:0:310:8	0/0:55,0:0:55:0,166,679:0:2230:55	0/0:38,0:0:38:0,114,337:0:1480:38	0/0:31,0:0:31:0,93,299:0:1225:31	0/0:29,0:0:29:0,87,402:0:1158:29	0/0:67,0:0:67:0,202,931:0:2727:67	0/0:110,0:0:110:0,331,1189:0:4458:110	0/0:67,0:0:67:0,202,848:0:2667:67	0/0:80,0:0:80:0,241,826:0:3237:80	0/0:103,0:0:103:0,310,1137:0:4158:103	0/0:48,0:0:48:0,144,619:0:1950:48	0/0:134,0:0:134:0,403,1707:0:5366:134	0/0:14,0:0:14:0,42,271:0:561:14	0/0:123,0:0:124:0,370,1341:0:4890:123	0/0:23,0:0:23:0,69,346:0:939:23	0/0:97,0:0:97:0,292,1247:0:3887:97	0/0:19,0:0:19:0,57,252:0:762:19	0/0:48,0:0:48:0,144,572:0:1940:48	0/0:35,0:0:35:0,105,571:0:1395:35	0/0:21,0:0:21:0,63,204:0:844:21	0/0:52,0:0:52:0,157,532:0:2124:52	0/0:52,0:0:52:0,157,460:0:2076:52	0/0:72,0:0:72:0,217,780:0:2889:72	0/0:26,0:0:26:0,78,221:0:1016:26	0/0:10,0:0:11:0,30,120:0:401:10	0/0:33,0:0:33:0,99,282:0:1313:33	0/0:25,0:0:25:0,75,237:0:971:25	0/0:53,0:0:53:0,160,463:0:2120:53	0/0:30,0:0:30:0,90,435:0:1218:30	0/0:49,0:0:49:0,148,478:0:1940:49	0/0:31,0:0:31:0,93,375:0:1250:31	0/0:105,0:0:105:0,316,983:0:4220:105	0/0:46,0:0:46:0,138,469:0:1874:46	0/0:37,0:0:37:0,111,705:0:1499:37	0/0:15,0:0:15:0,45,177:0:602:15	0/0:45,0:0:45:0,135,662:0:1806:45	0/0:6,0:0:6:0,18,48:0:242:6	0/0:32,0:0:32:0,96,801:0:1272:32
29377867	184188	29377867_184188	G	T	113073	.	AB=0.455473;ABP=197.163;AC=61;AF=0.243344;AN=222;AO=7754;CIGAR=1X;DP=157153;DPB=71811;DPRA=0.89998;EPP=150.616;EPPR=1937.44;GTI=65;LEN=1;MEANALT=1.0027;MQM=15.4002;MQMR=12.2165;NS=2112;NUMALT=1;ODDS=0.0172808;PAIRED=0.75561;PAIREDR=0.853472;PAO=0;PQA=0;PQR=0;PRO=0;PROBE=SNP|RAPIDGENOMICS_3404_39515||SNP|RAPIDGENOMICS_3404_39516||SNP|RAPIDGENOMICS_3404_39517||SNP|RAPIDGENOMICS_3404_39518;QA=305014;QR=2089547;RO=52304;RPL=3611;RPP=82.2699;RPPR=41.9121;RPR=4143;RUN=1;SAF=3743;SAP=23.1243;SAR=4011;SRF=25481;SRP=77.7798;SRR=26823;TYPE=snp;technology.illumina=1	GT:AD:AO:DP:PL:QA:QR:RO	0/0:43,0:0:43:0,129,502:0:1721:43	0/0:30,0:0:30:0,90,298:0:1203:30	0/0:15,0:0:15:0,45,147:0:601:15	1/1:0,86:86:86:1021,259,0:3437:0:0	0/0:8,0:0:8:0,24,137:0:320:8	0/0:60,0:0:60:0,181,560:0:2401:60	0/1:10,5:5:15:91,0,188:201:397:10	0/1:3,6:6:9:26,0,2:242:123:3	0/1:22,40:40:62:295,0,57:1576:898:22	0/1:23,33:33:56:118,0,140:1304:918:23	0/1:5,7:7:12:19,0,9:269:201:5	0/1:43,29:29:72:89,0,288:1139:1733:43	1/1:0,67:67:67:752,202,0:2629:0:0	0/1:6,9:9:15:51,0,28:361:234:6	0/1:34,26:26:60:55,0,172:1048:1362:34	0/1:69,45:45:114:71,0,403:1800:2722:69	0/0:11,0:0:11:0,33,270:0:428:11	0/1:62,91:91:153:508,0,339:3655:2476:62	0/0:64,0:0:64:0,193,561:0:2549:64	0/1:15,9:9:24:5,0,123:365:606:15	0/0:64,0:0:64:0,193,653:0:2544:64	1/1:0,45:45:45:428,135,0:1794:0:0	1/1:0,23:23:23:220,69,0:922:0:0	0/0:84,0:0:84:0,253,933:0:3351:84	0/0:30,0:0:30:0,90,406:0:1222:30	0/0:45,0:0:45:0,135,1149:0:1763:45	0/0:60,0:0:60:0,181,581:0:2427:60	0/1:56,32:32:88:161,0,357:1278:2228:56	0/1:41,44:44:85:248,0,180:1760:1637:41	0/0:15,0:0:15:0,45,150:0:611:15	0/1:26,24:24:50:212,0,85:944:1054:26	0/0:43,0:0:43:0,129,398:0:1680:43	0/0:126,0:0:126:0,379,1433:0:5073:126	0/1:7,17:17:24:152,0,26:693:287:7	0/0:102,0:0:102:0,307,959:0:4105:102	0/1:16,23:23:39:109,0,46:911:639:16	0/0:61,0:0:61:0,184,716:0:2347:61	0/0:75,0:0:75:0,226,760:0:3037:75	1/1:3,20:20:23:305,25,0:816:119:3	0/0:70,0:0:70:0,211,814:0:2774:70	0/0:64,0:0:64:0,193,712:0:2598:64	0/0:45,0:0:45:0,135,489:0:1751:45	1/1:0,59:59:59:698,178,0:2381:0:0	0/0:22,0:0:22:0,66,194:0:889:22	0/1:18,16:16:34:72,0,85:648:699:18	0/1:8,17:17:25:77,0,6:666:324:8	0/1:39,24:24:67:134,0,178:958:1579:39	0/0:49,0:0:49:0,148,625:0:1886:49	0/0:42,0:0:42:0,126,1201:0:1635:42	0/0:50,0:0:50:0,151,516:0:2033:50	./.:.:.:.:.:.:.:.	0/1:20,19:19:39:63,0,93:771:816:20	0/0:104,0:0:104:0,313,1075:0:4137:104	0/1:26,23:23:49:228,0,194:869:1035:26	0/0:61,15:15:76:0,89,455:611:2415:61	0/0:76,0:0:76:0,229,786:0:3079:76	0/0:32,0:0:32:0,96,274:0:1296:32	0/0:44,0:0:44:0,132,496:0:1711:44	0/0:34,0:0:34:0,102,427:0:1357:34	0/0:27,0:0:27:0,81,285:0:1085:27	0/0:24,9:9:33:0,18,184:361:968:24	0/0:150,0:0:150:0,452,1580:0:6044:150	0/0:79,0:0:79:0,238,845:0:3191:79	0/0:66,0:0:66:0,199,656:0:2660:66	0/0:18,0:0:18:0,54,198:0:721:18	0/0:30,0:0:30:0,90,312:0:1210:30	0/0:15,0:0:15:0,45,162:0:598:15	0/1:24,20:20:44:43,0,197:808:948:24	0/0:11,0:0:11:0,33,95:0:447:11	1/1:0,13:13:13:375,39,0:516:0:0	0/1:37,38:38:75:109,0,144:1558:1483:37	1/1:6,54:54:60:515,124,0:2166:242:6	1/1:0,72:72:72:708,217,0:2879:0:0	0/0:51,0:0:51:0,154,601:0:2003:51	1/1:2,16:16:18:162,39,0:648:82:2	0/0:48,0:0:48:0,144,512:0:1914:48	0/0:30,0:0:30:0,90,254:0:1182:30	0/0:17,0:0:17:0,51,223:0:684:17	0/0:29,0:0:29:0,87,352:0:1127:29	1/1:10,19:19:29:119,5,0:747:410:10	0/1:68,49:49:117:111,0,429:1956:2748:68	1/1:7,20:20:27:174,5,0:802:287:7	0/0:31,0:0:31:0,93,398:0:1241:31	0/0:89,0:0:89:0,268,929:0:3558:89	0/1:42,38:38:80:141,0,150:1527:1710:42	0/1:36,39:39:75:240,0,105:1568:1463:36	0/0:26,0:0:26:0,78,258:0:1062:26	0/1:43,41:41:84:173,0,206:1638:1711:43	0/0:20,0:0:20:0,60,277:0:780:20	0/0:104,0:0:104:0,313,992:0:4160:104	1/1:5,32:32:37:231,22,0:1300:205:5	0/0:26,0:0:26:0,78,269:0:1041:26	0/0:44,0:0:44:0,132,519:0:1738:44	0/1:5,2:2:7:3,0,41:82:197:5	0/0:69,0:0:69:0,208,778:0:2768:69	0/0:23,0:0:23:0,69,345:0:920:23	0/0:24,0:0:24:0,72,270:0:952:24	0/0:33,0:0:33:0,99,417:0:1331:33	1/1:3,13:13:16:122,23,0:510:115:3	0/0:13,0:0:13:0,39,107:0:510:13	0/1:5,11:11:16:61,0,37:437:196:5	0/0:26,0:0:26:0,78,218:0:1054:26	0/1:26,27:27:53:91,0,142:1072:1066:26	0/0:52,0:0:52:0,157,583:0:2042:52	0/0:45,0:0:45:0,135,462:0:1789:45	0/0:94,0:0:94:0,283,1001:0:3754:94	0/0:40,0:0:40:0,120,383:0:1606:40	0/0:26,0:0:26:0,78,337:0:1035:26	0/0:46,0:0:46:0,138,427:0:1853:46	0/0:58,3:3:61:0,150,602:123:2242:58	0/1:7,9:9:16:41,0,55:365:283:7	1/1:0,13:13:13:270,39,0:533:0:0
29377867	184231	29377867_184231	C	T	402437	.	AB=0.454592;ABP=179.115;AC=164;AF=0.736516;AN=224;AO=22380;CIGAR=1X;DP=138543;DPB=62051;DPRA=0.779851;EPP=2242.25;EPPR=1047.61;GTI=38;LEN=1;MEANALT=1.00403;MQM=15.3512;MQMR=11.7194;NS=2112;NUMALT=1;ODDS=0.017291;PAIRED=0.760366;PAIREDR=0.868363;PAO=0;PQA=0;PQR=0;PRO=0;PROBE=SNP|RAPIDGENOMICS_3404_39515||SNP|RAPIDGENOMICS_3404_39516||SNP|RAPIDGENOMICS_3404_39517||SNP|RAPIDGENOMICS_3404_39518;QA=882563;QR=687066;RO=17290;RPL=15113;RPP=5975.99;RPPR=4651.78;RPR=7267;RUN=1;SAF=9243;SAP=1474.26;SAR=13137;SRF=7208;SRP=1040.38;SRR=10082;TYPE=snp;technology.illumina=1	GT:AD:AO:DP:PL:QA:QR:RO	0/1:17,16:16:33:85,0,95:643:693:17	1/1:0,22:22:22:219,66,0:902:0:0	0/1:12,3:3:15:1,0,57:123:478:12	1/1:0,87:87:87:931,262,0:3431:0:0	0/1:6,8:8:14:57,0,104:310:242:6	0/1:28,24:24:52:75,0,143:930:1123:28	1/1:0,13:13:13:376,39,0:513:0:0	1/1:0,9:9:9:82,27,0:357:0:0	1/1:0,50:50:50:632,151,0:2021:0:0	1/1:0,49:49:49:485,148,0:1956:0:0	1/1:0,16:16:16:138,48,0:639:0:0	1/1:0,58:58:58:629,175,0:2331:0:0	1/1:0,51:51:51:616,154,0:2056:0:0	1/1:0,16:16:16:178,48,0:606:0:0	1/1:0,40:40:40:428,120,0:1624:0:0	0/1:57,38:38:95:33,0,308:1550:2264:57	1/1:0,11:11:11:243,33,0:419:0:0	1/1:0,122:122:122:1440,367,0:4842:0:0	0/0:30,6:6:36:0,59,226:246:1185:30	1/1:0,27:27:27:277,81,0:1073:0:0	1/1:0,60:60:60:664,181,0:2412:0:0	1/1:0,20:20:20:215,60,0:807:0:0	1/1:0,28:28:28:262,84,0:1148:0:0	1/1:0,65:65:65:712,196,0:2631:0:0	1/1:0,25:25:25:313,75,0:989:0:0	0/1:17,12:12:29:265,0,316:475:610:17	1/1:1,56:56:57:495,138,0:2233:41:1	0/1:37,28:28:65:181,0,230:1112:1468:37	1/1:0,61:61:61:773,184,0:2416:0:0	0/1:7,6:6:13:12,0,42:233:287:7	1/1:0,26:26:26:296,78,0:1053:0:0	0/1:18,11:11:29:20,0,67:439:688:18	0/1:54,65:65:119:322,0,245:2623:2202:54	0/1:10,23:23:33:233,0,36:930:397:10	0/0:93,0:0:93:0,280,903:0:3718:93	0/0:14,4:4:18:0,14,104:160:574:14	0/0:54,0:0:54:0,163,664:0:2166:54	1/1:0,50:50:50:477,151,0:2016:0:0	1/1:0,20:20:20:358,60,0:816:0:0	0/1:36,25:25:61:205,0,136:1004:1427:36	1/1:0,67:67:67:764,202,0:2730:0:0	0/0:27,8:8:35:0,19,227:319:1090:27	1/1:0,53:53:53:635,160,0:2060:0:0	0/0:25,0:0:25:0,75,276:0:985:25	1/1:0,28:28:28:286,84,0:1144:0:0	1/1:0,15:15:15:136,45,0:611:0:0	1/1:0,68:68:68:745,205,0:2768:0:0	1/1:0,29:29:29:357,87,0:1151:0:0	1/1:0,37:37:37:1028,111,0:1406:0:0	0/1:25,24:24:49:90,0,113:963:1002:25	1/1:0,3:3:3:54,9,0:123:0:0	1/1:0,41:41:41:405,123,0:1671:0:0	0/0:65,18:18:83:0,13,388:721:2594:65	1/1:0,49:49:49:686,148,0:1914:0:0	1/1:0,67:67:67:648,202,0:2714:0:0	0/1:23,41:41:64:250,0,23:1664:926:23	0/1:16,9:9:25:23,0,70:361:648:16	1/1:0,36:36:36:408,108,0:1454:0:0	1/1:6,18:18:24:197,16,0:724:238:6	0/1:12,4:4:16:12,0,59:160:469:12	1/1:0,28:28:28:281,84,0:1113:0:0	1/1:0,131:131:131:1429,394,0:5295:0:0	1/1:0,59:59:59:626,178,0:2365:0:0	0/1:23,41:41:64:245,0,10:1641:935:23	0/1:12,6:6:18:47,0,64:238:480:12	1/1:0,23:23:23:235,69,0:935:0:0	0/0:24,1:1:25:0,65,209:41:920:24	1/1:0,37:37:37:333,111,0:1489:0:0	1/1:0,10:10:10:82,30,0:410:0:0	1/1:0,11:11:11:299,33,0:438:0:0	1/1:0,68:68:68:669,205,0:2724:0:0	1/1:14,52:52:66:361,12,0:2091:537:14	1/1:0,58:58:58:578,175,0:2288:0:0	0/1:13,15:15:28:63,0,88:607:529:13	1/1:1,18:18:19:185,49,0:726:41:1	0/1:26,20:20:46:95,0,141:755:1034:26	0/0:23,0:0:23:0,69,204:0:935:23	0/1:7,7:7:14:16,0,33:268:259:7	1/1:0,26:26:26:319,78,0:1024:0:0	0/1:12,15:15:27:72,0,17:599:492:12	0/1:66,40:40:106:6,0,446:1601:2679:66	1/1:0,19:19:19:267,57,0:746:0:0	1/1:0,21:21:21:276,63,0:852:0:0	0/1:34,52:52:86:315,0,63:2051:1369:34	0/1:28,31:31:59:138,0,72:1258:1117:28	1/1:0,76:76:76:765,229,0:3066:0:0	0/1:7,14:14:21:67,0,4:562:287:7	0/1:22,31:31:53:160,0,51:1263:872:22	0/0:17,0:0:17:0,51,222:0:672:17	0/1:46,35:35:81:128,0,207:1404:1857:46	1/1:1,28:28:29:239,53,0:1140:41:1	1/1:0,16:16:16:208,48,0:620:0:0	0/1:13,20:20:33:138,0,19:808:533:13	0/0:6,1:1:7:0,13,63:41:242:6	1/1:0,55:55:55:607,166,0:2217:0:0	0/1:11,12:12:23:193,0,62:492:442:11	1/1:0,13:13:13:149,39,0:533:0:0	1/1:0,50:50:50:623,151,0:2006:0:0	1/1:3,11:11:14:102,17,0:447:123:3	1/1:2,7:7:9:41,10,0:279:82:2	1/1:0,14:14:14:135,42,0:557:0:0	0/1:12,12:12:24:30,0,29:492:484:12	0/1:26,26:26:52:87,0,169:1058:1054:26	1/1:9,29:29:38:281,31,0:1163:365:9	0/1:20,10:10:30:2,0,100:406:758:20	1/1:0,101:101:101:1087,304,0:4025:0:0	0/1:20,14:14:34:31,0,82:570:807:20	0/0:32,1:1:33:0,69,393:37:1242:32	0/1:18,29:29:47:149,0,16:1149:722:18	0/1:34,43:43:77:344,0,118:1712:1327:34	1/1:0,14:14:14:133,42,0:534:0:0	1/1:0,13:13:13:266,39,0:529:0:0
29377867	532294	29377867_532294	T	C	525338	.	AB=0.499284;ABP=3.0694;AC=161;AF=0.747678;AN=224;AO=31157;CIGAR=1X;DP=185421;DPB=79031;DPRA=0.880801;EPP=277.622;EPPR=23.0233;GTI=25;LEN=1;MEANALT=1.00803;MQM=13.1973;MQMR=11.7393;NS=2112;NUMALT=1;ODDS=0.0788999;PAIRED=0.849665;PAIREDR=0.876736;PAO=0;PQA=0;PQR=0;PRO=0;PROBE=SNP|RAPIDGENOMICS_3404_39520||SNP|RAPIDGENOMICS_3404_39521||SNP|RAPIDGENOMICS_3404_39522||SNP|RAPIDGENOMICS_3404_39523;QA=1234292;QR=794370;RO=19876;RPL=15264;RPP=30.5843;RPPR=106.654;RPR=15893;RUN=1;SAF=11728;SAP=4136.27;SAR=19429;SRF=8123;SRP=1442.6;SRR=11753;TYPE=snp;technology.illumina=1	GT:AD:AO:DP:PL:QA:QR:RO	0/1:24,24:24:48:110,0,84:980:944:24	1/1:0,38:38:38:343,114,0:1554:0:0	0/0:12,1:1:13:0,30,97:21:488:12	1/1:0,126:126:126:1356,379,0:5037:0:0	0/1:13,21:21:34:219,0,79:806:511:13	0/1:45,26:26:71:128,0,270:1054:1807:45	1/1:0,22:22:22:527,66,0:873:0:0	1/1:0,15:15:15:139,45,0:602:0:0	1/1:0,36:36:36:364,108,0:1443:0:0	1/1:0,80:80:80:956,241,0:3234:0:0	1/1:0,16:16:16:168,48,0:622:0:0	1/1:0,96:96:96:1027,289,0:3838:0:0	1/1:0,75:75:75:705,226,0:2994:0:0	1/1:0,45:45:45:412,135,0:1805:0:0	1/1:0,52:52:52:587,157,0:2130:0:0	0/1:70,44:44:114:107,0,413:1770:2845:70	1/1:0,25:25:25:676,75,0:1014:0:0	1/1:0,159:159:159:1658,479,0:6385:0:0	0/1:34,48:48:82:255,0,91:1865:1301:34	1/1:0,57:57:57:597,172,0:2294:0:0	1/1:0,72:72:72:819,217,0:2877:0:0	1/1:0,74:74:74:658,223,0:3009:0:0	1/1:0,21:21:21:229,63,0:849:0:0	1/1:0,95:95:95:1001,286,0:3820:0:0	1/1:0,31:31:31:362,93,0:1221:0:0	0/1:34,45:45:79:882,0,580:1770:1349:34	1/1:0,63:63:63:664,190,0:2483:0:0	0/0:56,17:17:74:0,77,345:697:2282:56	1/1:0,98:98:98:979,295,0:3971:0:0	0/1:34,30:30:64:83,0,116:1172:1365:34	1/1:0,16:16:16:141,48,0:652:0:0	0/1:39,22:22:61:20,0,161:893:1518:39	0/1:62,52:52:114:230,0,247:2099:2502:62	0/1:36,19:19:55:52,0,193:757:1419:36	0/0:63,0:0:63:0,190,587:0:2509:63	0/1:10,11:11:21:74,0,51:443:410:10	0/0:72,0:0:72:0,217,830:0:2836:72	1/1:0,63:63:63:728,190,0:2534:0:0	1/1:0,55:55:55:562,166,0:2234:0:0	0/1:55,26:26:81:45,0,294:1058:2202:55	1/1:0,51:51:51:560,154,0:2059:0:0	0/1:32,28:28:61:128,0,131:1122:1295:32	1/1:0,122:122:122:1256,367,0:4815:0:0	0/0:27,0:0:27:0,81,388:0:1045:27	1/1:0,87:87:87:857,262,0:3499:0:0	1/1:0,25:25:25:256,75,0:1004:0:0	1/1:0,84:84:84:827,253,0:3375:0:0	1/1:0,63:63:63:726,190,0:2531:0:0	1/1:0,34:34:34:946,102,0:1338:0:0	0/1:32,21:21:53:68,0,140:824:1268:32	1/1:0,4:4:4:40,12,0:164:0:0	1/1:0,53:53:53:539,160,0:2117:0:0	1/1:22,70:70:92:488,66,0:2791:872:22	1/1:0,31:31:31:504,93,0:1204:0:0	1/1:0,65:65:65:723,196,0:2583:0:0	0/1:39,32:32:71:134,0,203:1278:1563:39	0/1:33,24:24:57:135,0,280:955:1332:33	1/1:0,30:30:30:339,90,0:1196:0:0	1/1:10,31:31:41:262,22,0:1216:397:10	0/0:18,8:8:26:0,10,135:324:699:18	1/1:0,31:31:31:336,93,0:1241:0:0	1/1:0,206:206:206:2124,620,0:8256:0:0	1/1:0,94:94:94:1042,283,0:3789:0:0	0/1:21,23:23:44:69,0,129:923:834:21	0/0:13,4:4:17:0,21,118:164:525:13	1/1:0,36:36:36:421,108,0:1420:0:0	0/1:25,15:15:40:11,0,162:615:1009:25	1/1:0,59:59:59:593,178,0:2377:0:0	1/1:0,25:25:25:264,75,0:1002:0:0	1/1:0,27:27:27:328,81,0:1031:0:0	1/1:0,54:54:54:646,163,0:2177:0:0	0/1:26,22:22:48:118,0,161:890:1062:26	1/1:0,94:94:94:1000,283,0:3748:0:0	0/1:29,28:28:57:98,0,95:1134:1172:29	0/0:3,0:0:3:0,9,26:0:119:3	0/1:34,23:23:57:71,0,148:921:1321:34	0/0:46,0:0:46:0,138,404:0:1845:46	0/1:6,8:8:14:47,0,7:310:242:6	1/1:0,16:16:16:295,48,0:647:0:0	1/1:19,46:46:65:331,32,0:1838:775:19	0/1:48,53:53:101:189,0,157:2130:1948:48	1/1:0,29:29:29:392,87,0:1150:0:0	1/1:0,40:40:40:395,120,0:1624:0:0	0/1:52,29:29:81:77,0,281:1152:2101:52	0/1:55,39:39:94:94,0,212:1533:2189:55	1/1:0,60:60:60:640,181,0:2407:0:0	0/1:9,14:14:23:67,0,24:562:365:9	0/1:43,51:51:94:313,0,125:2015:1751:43	0/0:36,0:0:36:0,108,556:0:1414:36	0/1:58,35:35:93:141,0,291:1421:2319:58	1/1:0,42:42:42:467,126,0:1684:0:0	1/1:0,29:29:31:294,87,0:1149:0:0	0/1:44,22:22:66:33,0,211:898:1787:44	0/1:2,10:10:12:100,0,4:410:82:2	1/1:0,42:42:42:381,126,0:1701:0:0	0/1:11,27:27:38:156,0,1:1054:451:11	1/1:2,57:57:59:499,153,0:2288:82:2	1/1:0,29:29:29:299,87,0:1163:0:0	0/0:7,3:3:10:0,8,55:119:264:7	0/1:15,14:14:29:97,0,89:574:570:15	1/1:1,60:60:61:632,151,0:2405:37:1	0/0:30,0:0:30:0,90,354:0:1210:30	0/1:14,18:18:32:74,0,46:716:557:14	1/1:6,41:41:47:347,58,0:1640:228:6	0/1:32,37:37:69:231,0,160:1501:1263:32	1/1:0,81:81:81:834,244,0:3195:0:0	0/1:38,18:18:56:29,0,186:682:1530:38	0/0:43,0:0:43:0,129,518:0:1692:43	0/1:13,11:11:24:42,0,90:429:525:13	0/1:41,52:52:93:231,0,87:2075:1664:41	1/1:0,24:24:24:204,72,0:980:0:0	1/1:0,24:24:24:464,72,0:972:0:0
29377867	532323	29377867_532323	G	A	497361	.	AB=0.495607;ABP=5.12781;AC=158;AF=0.746749;AN=224;AO=30303;CIGAR=1X;DP=179500;DPB=75916;DPRA=0.873162;EPP=257.63;EPPR=104.76;GTI=37;LEN=1;MEANALT=1.00403;MQM=13.265;MQMR=11.8196;NS=2112;NUMALT=1;ODDS=0.0205828;PAIRED=0.843514;PAIREDR=0.868175;PAO=0;PQA=0;PQR=0;PRO=0;PROBE=SNP|RAPIDGENOMICS_3404_39520||SNP|RAPIDGENOMICS_3404_39521||SNP|RAPIDGENOMICS_3404_39522||SNP|RAPIDGENOMICS_3404_39523;QA=1188547;QR=767188;RO=19139;RPL=17478;RPP=1554.45;RPPR=1433.67;RPR=12825;RUN=1;SAF=10351;SAP=6608.45;SAR=19952;SRF=7407;SRP=2125.31;SRR=11732;TYPE=snp;technology.illumina=1	GT:AD:AO:DP:PL:QA:QR:RO	0/1:25,28:28:53:152,0,94:1118:994:25	1/1:0,25:25:25:238,75,0:999:0:0	0/0:11,1:1:12:0,27,88:41:447:11	1/1:0,106:106:106:1135,319,0:4240:0:0	0/1:13,21:21:34:190,0,111:830:529:13	0/0:43,12:12:55:0,49,359:488:1719:43	1/1:0,24:24:24:525,72,0:910:0:0	1/1:0,18:18:18:169,54,0:730:0:0	1/1:0,35:35:35:354,105,0:1303:0:0	1/1:0,72:72:72:802,217,0:2910:0:0	1/1:0,18:18:18:188,54,0:716:0:0	1/1:0,93:93:93:990,280,0:3686:0:0	1/1:0,72:72:72:676,217,0:2890:0:0	1/1:0,41:41:41:419,123,0:1605:0:0	1/1:0,50:50:50:541,151,0:1977:0:0	0/1:52,38:38:90:131,0,329:1511:2081:52	1/1:0,26:26:26:712,78,0:1023:0:0	1/1:0,154:154:154:1623,464,0:6040:0:0	0/1:22,34:34:56:174,0,21:1345:902:22	1/1:0,56:56:56:639,169,0:2249:0:0	1/1:0,68:68:68:754,205,0:2719:0:0	1/1:0,74:74:74:654,223,0:2985:0:0	1/1:0,20:20:20:239,60,0:781:0:0	1/1:0,77:77:77:775,232,0:3083:0:0	1/1:0,32:32:32:429,96,0:1253:0:0	0/1:39,45:45:84:914,0,663:1778:1541:39	1/1:0,59:59:59:653,178,0:2322:0:0	0/0:56,24:24:80:0,41,332:951:2257:56	1/1:0,94:94:94:882,283,0:3800:0:0	0/1:46,30:30:76:42,0,176:1181:1852:46	1/1:0,17:17:17:151,51,0:662:0:0	0/1:38,20:20:58:12,0,160:786:1541:38	0/1:65,51:51:116:226,0,259:2027:2640:65	0/1:30,16:16:46:30,0,237:627:1168:30	0/0:51,0:0:51:0,154,474:0:2061:51	0/1:9,10:10:19:60,0,47:401:369:9	0/0:53,0:0:53:0,160,531:0:2112:53	1/1:0,64:64:64:720,193,0:2517:0:0	1/1:1,57:57:58:585,165,0:2258:41:1	0/1:56,24:24:80:25,0,306:967:2254:56	1/1:0,49:49:49:504,148,0:1906:0:0	0/1:25,31:31:56:152,0,86:1199:991:25	1/1:0,118:118:118:1247,355,0:4663:0:0	0/0:24,0:0:24:0,72,356:0:960:24	1/1:0,88:88:88:816,265,0:3454:0:0	1/1:0,26:26:26:277,78,0:1042:0:0	1/1:4,63:63:67:592,172,0:2533:155:4	1/1:0,71:71:71:749,214,0:2824:0:0	1/1:0,36:36:36:885,108,0:1405:0:0	0/1:29,24:24:53:108,0,116:930:1130:29	1/1:0,5:5:5:48,15,0:205:0:0	1/1:0,64:64:64:660,193,0:2541:0:0	1/1:22,66:66:88:398,14,0:2604:880:22	1/1:0,34:34:34:557,102,0:1324:0:0	1/1:0,72:72:72:772,217,0:2846:0:0	0/1:23,22:22:45:85,0,104:851:935:23	0/1:32,21:21:53:101,0,284:826:1295:32	1/1:0,37:37:37:425,111,0:1479:0:0	1/1:10,26:26:36:145,8,0:1036:406:10	0/0:18,7:7:25:0,16,140:279:688:18	1/1:0,37:37:37:439,111,0:1464:0:0	1/1:0,196:196:196:2025,590,0:7737:0:0	1/1:0,92:92:92:971,277,0:3720:0:0	0/1:27,29:29:56:80,0,164:1148:1091:27	0/0:12,3:3:15:0,22,114:96:488:12	1/1:0,42:42:42:503,126,0:1677:0:0	0/1:22,13:13:35:10,0,132:515:890:22	1/1:0,44:44:44:423,132,0:1751:0:0	1/1:0,26:26:27:294,78,0:1023:0:0	1/1:0,19:19:19:198,57,0:727:0:0	1/1:0,47:47:47:578,141,0:1802:0:0	0/1:33,18:18:51:77,0,209:726:1341:33	1/1:0,92:92:92:966,277,0:3662:0:0	0/1:29,29:29:58:101,0,104:1128:1115:29	0/0:3,0:0:3:0,9,24:0:119:3	0/1:23,20:20:43:75,0,104:801:909:23	0/0:41,0:0:41:0,123,371:0:1661:41	0/1:8,10:10:18:54,0,11:382:311:8	1/1:0,20:20:20:317,60,0:804:0:0	0/1:22,40:40:62:220,0,5:1601:885:22	0/1:41,44:44:85:187,0,129:1752:1645:41	1/1:0,29:29:29:395,87,0:1164:0:0	1/1:0,36:36:36:316,108,0:1421:0:0	0/1:54,26:26:80:48,0,269:1031:2189:54	0/1:58,38:38:96:68,0,245:1500:2349:58	1/1:0,47:47:47:498,141,0:1868:0:0	0/1:11,14:14:25:62,0,32:570:447:11	0/1:45,54:54:99:320,0,113:2159:1837:45	0/0:34,0:0:34:0,102,588:0:1365:34	0/1:69,34:34:103:138,0,352:1367:2712:69	1/1:0,42:42:42:453,126,0:1652:0:0	1/1:0,30:30:30:291,90,0:1210:0:0	0/1:38,22:22:60:45,0,179:898:1519:38	0/1:2,11:11:13:105,0,1:439:82:2	1/1:0,45:45:45:420,135,0:1829:0:0	0/1:10,24:24:34:153,0,1:976:401:10	1/1:0,51:51:51:479,154,0:2017:0:0	1/1:0,29:29:29:253,87,0:1146:0:0	0/0:10,3:3:13:0,17,102:115:402:10	0/1:20,17:17:37:110,0,124:634:803:20	1/1:1,65:65:66:668,165,0:2553:41:1	0/0:28,0:0:28:0,84,318:0:1104:28	0/1:15,14:14:29:34,0,62:574:611:15	1/1:6,47:47:53:390,82,0:1821:229:6	0/1:18,24:24:42:147,0,80:959:724:18	1/1:0,72:72:72:715,217,0:2817:0:0	0/0:35,12:12:47:0,21,229:492:1405:35	0/0:39,0:0:39:0,117,499:0:1550:39	0/1:12,9:9:21:15,0,91:351:475:12	0/1:45,57:57:102:261,0,78:2257:1807:45	1/1:0,27:27:27:230,81,0:1081:0:0	1/1:2,26:26:28:459,42,0:1028:74:2
29377867	750368	29377867_750368	C	A	110707	.	AB=0.482143;ABP=43.9581;AC=70;AF=0.365861;AN=222;AO=13705;CIGAR=1X;DP=158283;DPB=66069;DPRA=0.943602;EPP=967.313;EPPR=2909.17;GTI=112;LEN=1;MEANALT=1.00905;MQM=13.012;MQMR=11.2916;NS=2112;NUMALT=1;ODDS=0.0192863;PAIRED=0.851952;PAIREDR=0.881539;PAO=0;PQA=0;PQR=0;PRO=0;PROBE=SNP|RAPIDGENOMICS_3404_39528;QA=544033;QR=1840537;RO=45880;RPL=4795;RPP=2685.97;RPPR=16058.2;RPR=8910;RUN=1;SAF=9708;SAP=5170.74;SAR=3997;SRF=29707;SRP=8672.29;SRR=16173;TYPE=snp;technology.illumina=1	GT:AD:AO:DP:PL:QA:QR:RO	0/0:20,0:0:20:0,60,195:0:803:20	1/1:0,7:7:7:47,21,0:269:0:0	0/0:14,0:0:14:0,42,123:0:574:14	0/0:49,15:15:64:0,48,423:611:1947:49	0/0:21,0:0:21:0,63,288:0:844:21	0/0:77,0:0:77:0,232,659:0:3140:77	0/1:4,7:7:11:123,0,25:274:164:4	0/0:5,0:0:5:0,15,41:0:205:5	0/1:21,22:22:43:92,0,57:894:808:21	0/0:35,13:13:48:0,4,277:529:1422:35	0/0:13,1:1:14:0,12,104:41:515:13	0/0:74,0:0:74:0,223,695:0:2977:74	1/1:0,25:25:25:319,75,0:999:0:0	0/0:15,0:0:15:0,45,148:0:599:15	1/1:0,41:41:41:460,123,0:1657:0:0	0/1:34,25:25:59:35,0,226:1004:1364:34	0/1:13,8:8:21:101,0,333:320:524:13	0/0:74,0:0:74:0,223,639:0:2953:74	0/0:50,0:0:50:0,151,677:0:2028:50	0/1:14,8:8:22:35,0,81:328:538:14	0/1:36,24:24:60:21,0,148:968:1450:36	0/0:54,0:0:54:0,163,511:0:2201:54	0/0:33,0:0:33:0,99,279:0:1324:33	0/0:77,0:0:77:0,232,837:0:3100:77	0/1:16,23:23:39:82,0,39:939:647:16	0/1:20,26:26:46:259,0,242:1040:798:20	0/1:53,74:74:127:241,0,106:2944:2143:53	0/1:40,44:44:84:182,0,69:1774:1613:40	0/1:45,48:48:93:230,0,197:1911:1808:45	0/0:34,0:0:34:0,102,296:0:1365:34	1/1:0,28:28:28:310,84,0:1136:0:0	0/0:39,0:0:39:0,117,370:0:1518:39	0/0:125,0:0:125:0,376,1347:0:5049:125	0/0:35,0:0:35:0,105,505:0:1408:35	0/0:26,0:0:26:0,78,241:0:1066:26	0/0:6,1:1:7:0,14,160:41:242:6	0/0:54,0:0:54:0,163,453:0:2188:54	1/1:0,26:26:26:264,78,0:1062:0:0	0/1:26,22:22:48:75,0,93:898:1053:26	0/1:31,19:19:50:40,0,123:744:1250:31	1/1:0,30:30:30:287,90,0:1199:0:0	0/1:13,28:28:41:142,0,3:1113:524:13	0/1:47,45:45:92:146,0,170:1808:1892:47	0/0:12,0:0:12:0,36,118:0:488:12	0/1:19,11:11:30:17,0,143:437:758:19	0/0:12,0:0:12:0,36,152:0:492:12	1/1:0,44:44:44:431,132,0:1749:0:0	0/1:32,32:32:64:202,0,147:1277:1282:32	0/1:12,19:19:31:150,0,192:770:467:12	0/1:13,12:12:25:43,0,25:492:492:13	0/0:11,0:0:11:0,33,98:0:451:11	1/1:0,61:61:61:576,184,0:2435:0:0	1/1:21,40:40:61:227,18,0:1624:829:21	0/1:26,23:23:49:122,0,81:913:1034:26	0/0:97,0:0:97:0,292,990:0:3817:97	0/0:58,28:28:86:0,29,304:1125:2348:58	0/0:56,0:0:56:0,169,468:0:2292:56	0/0:46,0:0:46:0,138,469:0:1832:46	0/0:42,0:0:42:0,126,346:0:1693:42	0/0:26,0:0:26:0,78,227:0:1035:26	1/1:0,32:32:32:299,96,0:1282:0:0	0/0:193,0:0:193:0,581,1850:0:7757:193	1/1:0,33:33:33:334,99,0:1333:0:0	0/0:54,0:0:54:0,163,595:0:2106:54	0/0:32,0:0:32:0,96,266:0:1287:32	0/1:8,18:18:26:154,0,32:716:315:8	0/0:20,0:0:20:0,60,187:0:816:20	0/0:29,0:0:29:0,87,276:0:1153:29	./.:.:.:.:.:.:.:.	1/1:1,11:11:12:168,28,0:422:41:1	0/0:73,0:0:73:0,220,698:0:2904:73	0/0:57,0:0:57:0,172,618:0:2303:57	1/1:0,103:103:103:1128,310,0:4142:0:0	0/0:51,0:0:52:0,154,624:0:2065:51	1/1:0,5:5:5:43,15,0:201:0:0	0/0:13,6:6:19:0,10,95:242:515:13	0/0:27,0:0:27:0,81,225:0:1099:27	0/0:23,0:0:23:0,69,298:0:916:23	0/1:17,10:10:27:81,0,168:391:661:17	0/1:38,24:24:62:70,0,311:976:1435:38	0/1:85,39:39:124:7,0,449:1581:3430:85	0/1:6,10:10:16:53,0,28:382:225:6	0/1:6,9:9:15:54,0,25:365:242:6	0/0:63,0:0:63:0,190,547:0:2549:63	0/1:21,13:13:34:39,0,113:525:857:21	0/0:127,0:0:127:0,382,1355:0:5120:127	0/1:15,4:4:19:41,0,89:164:584:15	0/1:56,33:33:89:60,0,344:1297:2287:56	0/0:25,0:0:25:0,75,342:0:990:25	0/0:122,0:0:122:0,367,1107:0:4941:122	0/0:43,0:0:43:0,129,475:0:1700:43	0/0:61,0:0:61:0,184,543:0:2446:61	0/0:32,8:8:40:0,50,274:328:1312:32	0/0:10,0:0:10:0,30,80:0:410:10	1/1:11,19:19:30:82,3,0:762:424:11	0/1:38,23:23:61:56,0,267:920:1511:38	0/1:18,13:13:31:36,0,148:529:734:18	0/0:24,0:0:24:0,72,298:0:967:24	0/0:6,0:0:6:0,18,51:0:246:6	0/0:28,0:0:28:0,84,261:0:1140:28	1/1:0,46:46:46:405,138,0:1839:0:0	0/0:15,0:0:15:0,45,137:0:603:15	1/1:4,23:23:27:182,30,0:943:145:4	0/0:26,5:5:31:0,27,233:201:1057:26	1/1:7,70:70:77:530,177,0:2841:287:7	0/1:64,64:64:128:356,0,208:2568:2607:64	0/0:55,0:0:55:0,166,592:0:2237:55	0/0:25,0:0:25:0,75,349:0:971:25	0/0:37,0:0:37:0,111,394:0:1435:37	0/0:72,0:0:72:0,217,784:0:2868:72	0/0:14,1:1:15:0,35,147:41:524:14	1/1:0,26:26:26:565,78,0:1013:0:0
29377867	750414	29377867_750414	A	C	23995.4	.	AB=0.487897;ABP=7.37288;AC=8;AF=0.0411765;AN=224;AO=2042;CIGAR=1X;DP=195046;DPB=83783;DPRA=1.02573;EPP=5.26046;EPPR=1072.39;GTI=25;LEN=1;MEANALT=1.01299;MQM=12.9373;MQMR=11.3659;NS=2112;NUMALT=1;ODDS=0.0712487;PAIRED=0.859452;PAIREDR=0.876559;PAO=0;PQA=0;PQR=0;PRO=0;PROBE=SNP|RAPIDGENOMICS_3404_39528;QA=80956;QR=3249853;RO=81853;RPL=876;RPP=92.4426;RPPR=2291.09;RPR=1166;RUN=1;SAF=1200;SAP=139.301;SAR=842;SRF=45457;SRP=2181.08;SRR=36396;TYPE=snp;technology.illumina=1	GT:AD:AO:DP:PL:QA:QR:RO	0/0:28,5:5:33:0,26,254:182:1135:28	0/0:21,0:0:21:0,63,237:0:848:21	0/0:14,0:0:14:0,42,123:0:551:14	0/0:87,0:0:87:0,262,907:0:3469:87	0/0:27,0:0:27:0,81,350:0:1047:27	0/0:106,0:0:106:0,319,922:0:4206:106	0/0:13,0:0:13:0,39,185:0:529:13	0/0:7,0:0:7:0,21,61:0:287:7	0/0:40,0:0:40:0,120,437:0:1611:40	0/0:46,0:0:46:0,138,520:0:1834:46	0/0:12,0:0:12:0,36,163:0:488:12	0/0:83,0:0:83:0,250,866:0:3281:83	0/0:30,0:0:30:0,90,356:0:1143:30	0/0:15,0:0:15:0,45,153:0:607:15	0/0:72,0:0:72:0,217,726:0:2896:72	0/0:99,0:0:99:0,298,992:0:3932:99	0/0:23,0:0:23:0,69,495:0:861:23	0/0:99,0:0:99:0,298,928:0:3890:99	0/0:75,0:0:75:0,226,1033:0:2938:75	0/0:36,0:0:36:0,108,425:0:1416:36	0/0:76,0:0:76:0,229,718:0:3027:76	0/0:62,0:0:62:0,187,667:0:2484:62	0/0:29,0:0:29:0,87,253:0:1172:29	0/0:96,0:0:96:0,289,992:0:3778:96	0/0:38,0:0:38:0,114,379:0:1538:38	0/1:30,21:21:51:285,0,333:853:1181:30	0/0:150,0:0:150:0,452,1439:0:5982:150	0/0:127,0:0:127:0,382,1161:0:5071:127	0/0:125,0:0:125:0,376,1245:0:4991:125	0/0:43,0:0:43:0,129,389:0:1723:43	0/0:25,0:0:25:0,75,286:0:987:25	0/1:35,27:27:62:109,0,232:1099:1392:35	0/0:142,0:0:142:0,427,1686:0:5736:142	0/0:32,0:0:32:0,96,435:0:1268:32	0/1:17,14:14:31:40,0,55:570:697:17	0/0:22,0:0:22:0,66,341:0:893:22	0/0:58,0:0:58:0,175,502:0:2317:58	0/0:36,0:0:36:0,108,351:0:1439:36	0/0:59,0:0:59:0,178,561:0:2299:59	0/0:57,0:0:57:0,172,520:0:2250:57	0/0:40,0:0:40:0,120,362:0:1601:40	0/0:65,0:0:65:0,196,660:0:2627:65	0/0:100,0:0:100:0,301,944:0:3958:100	0/0:21,0:0:21:0,63,193:0:844:21	0/0:53,0:0:53:0,160,619:0:2106:53	0/0:18,0:0:18:0,54,226:0:712:18	0/0:64,0:0:64:0,193,568:0:2586:64	0/0:82,0:0:82:0,247,858:0:3228:82	0/0:29,0:0:29:0,87,466:0:1113:29	0/0:30,0:0:30:0,90,262:0:1190:30	0/0:12,0:0:12:0,36,126:0:488:12	0/0:73,0:0:73:0,220,765:0:2879:73	0/0:86,0:0:86:0,259,843:0:3428:86	0/0:56,0:0:56:0,169,612:0:2227:56	0/0:119,0:0:119:0,358,1147:0:4580:119	0/0:101,0:0:101:0,304,970:0:3998:101	0/0:74,0:0:74:0,223,633:0:2978:74	0/0:50,0:0:50:0,151,541:0:2018:50	0/0:53,0:0:53:0,160,481:0:2113:53	0/0:36,0:0:36:0,108,340:0:1424:36	0/0:50,0:0:50:0,151,443:0:1973:50	0/0:244,0:0:244:0,735,2394:0:9762:244	0/0:62,0:0:62:0,187,651:0:2486:62	0/1:36,29:29:65:128,0,140:1135:1441:36	0/0:35,0:0:35:0,105,290:0:1411:35	0/0:50,0:0:50:0,151,532:0:1949:50	0/0:34,0:0:34:0,102,358:0:1364:34	0/0:35,0:0:35:0,105,321:0:1408:35	0/0:10,0:0:10:0,30,95:0:410:10	0/0:22,0:0:22:0,66,501:0:880:22	0/0:87,0:0:87:0,262,918:0:3445:87	0/1:29,34:34:63:136,0,129:1304:1181:29	0/0:139,0:0:139:0,418,1514:0:5434:139	0/0:55,0:0:55:0,166,668:0:2214:55	0/0:6,0:0:6:0,18,72:0:242:6	0/0:24,0:0:24:0,72,200:0:948:24	0/0:38,0:0:38:0,114,318:0:1537:38	0/0:27,0:0:27:0,81,302:0:1050:27	0/0:33,0:0:33:0,99,437:0:1288:33	0/0:90,0:0:90:0,271,1001:0:3571:90	0/0:150,0:0:150:0,452,1458:0:5992:150	0/0:30,0:0:30:0,90,302:0:1199:30	0/0:38,0:0:38:0,114,366:0:1505:38	0/0:60,0:0:60:0,181,553:0:2406:60	0/0:56,0:0:56:0,169,582:0:2232:56	0/0:155,0:0:155:0,467,1689:0:6213:155	0/0:20,0:0:20:0,60,243:0:803:20	0/0:125,0:0:125:0,376,1302:0:4995:125	0/0:32,0:0:32:0,96,482:0:1259:32	0/0:140,0:0:140:0,421,1282:0:5579:140	0/0:49,0:0:49:0,148,521:0:1961:49	0/0:63,0:0:63:0,190,636:0:2456:63	1/1:13,37:37:50:271,33,0:1484:525:13	0/0:13,0:0:13:0,39,127:0:517:13	0/0:43,0:0:43:0,129,336:0:1687:43	0/0:82,0:0:82:0,247,833:0:3267:82	0/0:45,0:0:45:0,135,473:0:1841:45	0/0:16,0:0:16:0,48,205:0:635:16	0/0:15,0:0:15:0,45,120:0:580:15	0/0:42,0:0:42:0,126,424:0:1661:42	0/0:42,0:0:42:0,126,379:0:1641:42	0/0:28,0:0:28:0,84,234:0:1084:28	0/0:25,0:0:25:0,75,257:0:975:25	0/0:28,0:0:28:0,84,333:0:1126:28	0/0:90,0:0:90:0,271,849:0:3620:90	0/0:137,0:0:137:0,412,1436:0:5505:137	0/0:63,0:0:63:0,190,611:0:2528:63	0/1:12,10:10:22:66,0,89:396:492:12	0/0:32,0:0:32:0,96,387:0:1263:32	0/0:72,0:0:72:0,217,752:0:2898:72	0/0:13,0:0:13:0,39,153:0:496:13	0/0:25,0:0:25:0,75,479:0:982:25
29377868	179253	29377868_179253	G	A	132531	.	AB=0.487783;ABP=21.8457;AC=59;AF=0.263158;AN=222;AO=12457;CIGAR=1X;DP=175930;DPB=59185;DPRA=0.957084;EPP=87.6953;EPPR=405.1;GTI=121;LEN=1;MEANALT=1.01463;MQM=12.5719;MQMR=11.0889;NS=2112;NUMALT=1;ODDS=0.0235906;PAIRED=0.858634;PAIREDR=0.909193;PAO=0;PQA=0;PQR=0;PRO=0;PROBE=Intergenic|RAPIDGENOMICS_3404_31530;QA=492033;QR=1685901;RO=42673;RPL=4567;RPP=1927.88;RPPR=17394.4;RPR=7890;RUN=1;SAF=10447;SAP=12411.4;SAR=2010;SRF=32016;SRP=23217.7;SRR=10657;TYPE=snp;technology.illumina=1	GT:AD:AO:DP:PL:QA:QR:RO	0/0:50,0:0:50:0,151,462:0:2026:50	0/0:18,5:5:23:0,32,110:201:726:18	0/0:19,0:0:19:0,57,214:0:763:19	0/0:66,0:0:66:0,199,661:0:2624:66	0/0:19,0:0:19:0,57,196:0:729:19	0/0:106,0:0:106:0,319,1231:0:4250:106	0/1:7,7:7:14:91,0,130:278:283:7	0/0:1,0:0:1:0,3,8:0:41:1	1/1:14,30:30:44:140,29,0:1211:570:14	0/1:23,34:34:57:130,0,123:1332:926:23	0/0:7,1:1:8:0,16,91:41:265:7	0/0:19,9:9:28:0,18,150:340:758:19	0/0:53,0:0:53:0,160,557:0:2104:53	0/1:9,4:4:13:14,0,51:155:352:9	0/1:26,20:20:46:31,0,116:808:1035:26	0/1:30,28:28:58:142,0,108:1135:1190:30	0/1:6,6:6:12:119,0,46:237:204:6	0/0:38,0:0:38:0,114,350:0:1518:38	0/1:17,25:25:42:100,0,42:985:684:17	0/0:59,0:0:59:0,178,682:0:2292:59	0/1:38,46:46:84:132,0,76:1797:1496:38	0/0:48,0:0:48:0,144,481:0:1948:48	0/0:51,0:0:51:0,154,487:0:2022:51	0/0:44,0:0:44:0,132,430:0:1760:44	1/1:0,17:17:17:203,51,0:663:0:0	1/1:1,59:59:60:1384,140,0:2334:41:1	0/0:76,0:0:76:0,229,755:0:2949:76	0/0:52,0:0:52:0,157,459:0:2053:52	0/1:45,25:25:70:28,0,288:986:1816:45	0/0:61,0:0:61:0,184,671:0:2410:61	1/1:0,47:47:47:418,141,0:1876:0:0	0/1:29,25:25:54:106,0,119:997:1142:29	0/0:104,0:0:104:0,313,939:0:4140:104	0/1:13,12:12:25:23,0,26:474:511:13	0/0:24,0:0:24:0,72,210:0:938:24	0/1:3,1:1:4:20,0,33:41:123:3	0/1:13,13:13:26:25,0,54:503:497:13	0/1:18,13:13:31:34,0,124:515:697:18	0/1:11,7:7:18:26,0,59:287:438:11	0/0:56,0:0:56:0,169,519:0:2259:56	0/0:80,0:0:80:0,241,790:0:3169:80	0/0:54,0:0:54:0,163,521:0:2125:54	0/1:39,36:36:75:159,0,146:1383:1549:39	1/1:0,2:2:2:13,6,0:78:0:0	0/0:32,0:0:32:0,96,312:0:1260:32	0/0:20,4:4:24:0,19,173:164:807:20	0/1:22,41:41:63:217,0,55:1657:833:22	0/0:87,0:0:87:0,262,815:0:3408:87	0/1:24,18:18:42:246,0,318:734:914:24	1/1:0,30:30:30:349,90,0:1146:0:0	0/1:1,1:1:2:9,0,6:41:41:1	0/0:61,0:0:61:0,184,530:0:2330:61	0/1:29,27:27:56:206,0,122:1081:1132:29	0/1:18,18:18:36:192,0,63:711:691:18	0/0:102,0:0:102:0,307,1082:0:4063:102	0/0:58,0:0:58:0,175,691:0:2341:58	0/0:54,0:0:54:0,163,435:0:2144:54	0/0:39,0:0:39:0,117,380:0:1512:39	0/0:34,0:0:34:0,102,320:0:1377:34	1/1:0,38:38:38:334,114,0:1505:0:0	0/0:21,0:0:21:0,63,221:0:835:21	0/1:75,38:38:113:103,0,264:1488:3029:75	0/0:50,0:0:50:0,151,492:0:2011:50	0/1:30,23:23:53:144,0,210:909:1180:30	1/1:0,37:37:37:475,111,0:1473:0:0	1/1:9,14:14:23:42,3,0:562:361:9	0/0:27,0:0:27:0,81,340:0:1062:27	0/0:33,0:0:33:0,99,409:0:1301:33	./.:.:.:.:.:.:.:.	0/0:17,0:0:17:0,51,406:0:697:17	0/0:71,0:0:71:0,214,700:0:2849:71	1/1:16,35:35:51:318,16,0:1386:627:16	0/0:87,0:0:87:0,262,783:0:3468:87	0/0:50,0:0:50:0,151,443:0:1963:50	0/0:7,0:0:7:0,21,74:0:278:7	0/0:38,13:13:51:0,26,223:520:1527:38	0/0:29,0:0:29:0,87,346:0:1132:29	0/0:12,0:0:12:0,36,124:0:484:12	0/0:17,0:0:17:0,51,303:0:675:17	0/0:50,0:0:50:0,151,549:0:1999:50	0/1:64,35:35:99:35,0,547:1361:2563:64	0/0:26,15:15:41:0,14,136:587:1043:26	0/0:50,0:0:50:0,151,522:0:1998:50	0/0:47,0:0:47:0,141,447:0:1777:47	0/0:15,0:0:15:0,45,134:0:584:15	0/1:43,53:53:96:158,0,128:2152:1702:43	0/0:14,8:8:22:0,1,23:328:570:14	0/1:39,34:34:73:221,0,128:1330:1567:39	0/1:10,23:23:33:249,0,73:902:380:10	0/1:14,27:27:41:139,0,54:1080:543:14	0/1:17,25:25:42:75,0,71:1008:685:17	1/1:0,56:56:56:635,169,0:2234:0:0	0/0:38,0:0:38:0,114,334:0:1508:38	0/0:12,0:0:12:0,36,139:0:475:12	0/1:57,32:32:89:72,0,262:1250:2281:57	0/0:52,0:0:52:0,157,497:0:2033:52	0/0:53,0:0:53:0,160,465:0:2117:53	1/1:0,17:17:17:147,51,0:666:0:0	0/0:14,0:0:14:0,42,106:0:552:14	1/1:0,15:15:15:115,45,0:607:0:0	0/0:35,0:0:35:0,105,340:0:1369:35	0/1:11,13:13:24:88,0,60:501:451:11	0/0:20,0:0:20:0,60,193:0:811:20	0/1:17,28:28:45:173,0,27:1113:670:17	0/0:49,0:0:49:0,148,497:0:1877:49	0/0:61,0:0:61:0,184,584:0:2388:61	0/0:79,0:0:79:0,238,829:0:3081:79	0/0:21,0:0:21:0,63,162:0:815:21	0/0:24,6:6:30:0,55,216:232:962:24	0/0:19,0:0:19:0,57,183:0:744:19	0/0:5,0:0:5:0,15,50:0:205:5	0/1:18,5:5:23:50,0,366:205:684:18
29377868	179319	29377868_179319	T	C	1212.44	.	AB=0;ABP=0;AC=0;AF=0;AN=222;AO=10;CIGAR=1X;DP=267998;DPB=101155;DPRA=1.22451;EPP=6.48466;EPPR=4721.81;GTI=15;LEN=1;MEANALT=1;MQM=11.7;MQMR=11.3704;NS=2112;NUMALT=1;ODDS=0.0142421;PAIRED=0.9;PAIREDR=0.870493;PAO=0;PQA=0;PQR=0;PRO=0;PROBE=Intergenic|RAPIDGENOMICS_3404_31530;QA=324;QR=4006522;RO=100334;RPL=2;RPP=10.8276;RPPR=16625.8;RPR=8;RUN=1;SAF=3;SAP=6.48466;SAR=7;SRF=56796;SRP=3807.2;SRR=43538;TYPE=snp;technology.illumina=1	GT:AD:AO:DP:PL:QA:QR:RO	0/0:67,0:0:67:0,202,656:0:2639:67	0/0:34,0:0:34:0,102,278:0:1354:34	0/0:35,0:0:35:0,105,330:0:1427:35	0/0:110,0:0:110:0,331,966:0:4466:110	0/0:36,0:0:36:0,108,455:0:1433:36	0/0:157,0:0:157:0,473,1806:0:6284:157	0/0:22,0:0:22:0,66,521:0:876:22	0/0:8,0:0:8:0,24,96:0:324:8	0/0:79,0:0:79:0,238,649:0:3183:79	0/0:112,0:0:112:0,337,1242:0:4478:112	0/0:13,0:0:13:0,39,146:0:529:13	0/0:93,0:0:93:0,280,849:0:3725:93	0/0:99,0:0:99:0,298,1123:0:3909:99	0/0:28,0:0:28:0,84,256:0:1108:28	0/0:67,0:0:67:0,202,628:0:2656:67	0/0:105,0:0:105:0,316,1211:0:4227:105	0/0:19,0:0:19:0,57,386:0:735:19	0/0:77,0:0:77:0,232,712:0:3068:77	0/0:72,0:0:72:0,217,840:0:2902:72	0/0:82,0:0:82:0,247,1012:0:3300:82	0/0:126,0:0:126:0,379,1201:0:5006:126	0/0:94,0:0:94:0,283,950:0:3794:94	0/0:88,0:0:88:0,265,893:0:3531:88	0/0:92,0:0:92:0,277,849:0:3712:92	0/0:22,0:0:22:0,66,271:0:890:22	0/0:89,0:0:89:0,268,2058:0:3521:89	0/0:120,0:0:120:0,361,1164:0:4825:120	0/0:131,0:0:131:0,394,1112:0:5222:131	0/0:134,0:0:134:0,403,1314:0:5353:134	0/0:77,0:0:77:0,232,808:0:3119:77	0/0:46,0:0:46:0,138,499:0:1838:46	0/0:78,0:0:78:0,235,839:0:3133:78	0/0:187,0:0:187:0,563,1835:0:7432:187	0/0:25,0:0:25:0,75,206:0:1002:25	0/0:32,0:0:32:0,96,294:0:1267:32	0/0:7,0:0:7:0,21,95:0:260:7	0/0:45,0:0:45:0,135,377:0:1803:45	0/0:54,0:0:54:0,163,598:0:2142:54	0/0:22,0:0:22:0,66,252:0:877:22	0/0:103,0:0:103:0,310,997:0:4137:103	0/0:117,0:0:117:0,352,1201:0:4660:117	0/0:88,0:0:88:0,265,933:0:3502:88	0/0:132,0:0:132:0,397,1256:0:5307:132	0/0:3,0:0:3:0,9,22:0:114:3	0/0:41,0:0:41:0,123,377:0:1609:41	0/0:34,0:0:34:0,102,338:0:1382:34	0/0:109,0:0:109:0,328,1128:0:4395:109	0/0:120,0:0:120:0,361,1119:0:4763:120	0/0:50,0:0:50:0,151,1130:0:1952:50	0/0:44,0:0:44:0,132,479:0:1759:44	0/0:7,0:0:7:0,21,78:0:287:7	0/0:91,0:0:91:0,274,784:0:3667:91	0/0:98,0:0:98:0,295,1003:0:3923:98	0/0:67,0:0:67:0,202,778:0:2646:67	0/0:178,0:0:178:0,536,2041:0:7118:178	0/0:136,0:0:136:0,409,1258:0:5417:136	0/0:79,0:0:79:0,238,732:0:3184:79	0/0:66,0:0:66:0,199,685:0:2642:66	0/0:53,0:0:53:0,160,486:0:2122:53	0/0:67,0:0:67:0,202,651:0:2654:67	0/0:44,0:0:44:0,132,414:0:1742:44	0/0:163,0:0:163:0,491,1490:0:6557:163	0/0:107,0:0:107:0,322,1095:0:4331:107	0/0:127,0:0:127:0,382,1379:0:5089:127	0/0:54,0:0:54:0,163,606:0:2159:54	0/0:51,0:0:51:0,154,491:0:2070:51	0/0:44,0:0:44:0,132,435:0:1753:44	0/0:53,0:0:53:0,160,571:0:2107:53	./.:.:.:.:.:.:.:.	0/0:30,0:0:30:0,90,670:0:1153:30	0/0:111,0:0:111:0,334,1163:0:4452:111	0/0:92,0:0:92:0,277,1044:0:3658:92	0/0:176,0:0:176:0,530,1672:0:7066:176	0/0:78,0:0:78:0,235,686:0:3130:78	0/0:12,0:0:12:0,36,129:0:450:12	0/0:109,0:0:109:0,328,1023:0:4346:109	0/0:51,0:0:51:0,154,635:0:2011:51	0/0:28,0:0:28:0,84,299:0:1087:28	0/0:25,0:0:25:0,75,405:0:985:25	0/0:92,0:0:92:0,277,930:0:3648:92	0/0:216,0:0:216:0,650,2385:0:8705:216	0/0:63,0:0:63:0,190,614:0:2528:63	0/0:92,0:0:92:0,277,929:0:3671:92	0/0:83,0:0:83:0,250,838:0:3328:83	0/0:35,0:0:35:0,105,350:0:1381:35	0/0:156,0:0:156:0,470,1413:0:6166:156	0/0:23,0:0:23:0,69,210:0:925:23	0/0:174,0:0:174:0,524,1824:0:6944:174	0/0:39,0:0:39:0,117,553:0:1554:39	0/0:61,0:0:61:0,184,606:0:2415:61	0/0:55,0:0:55:0,166,546:0:2161:55	0/0:119,0:0:119:0,358,1416:0:4743:119	0/0:65,0:0:65:0,196,644:0:2622:65	0/0:28,0:0:28:0,84,228:0:1108:28	0/0:109,0:0:109:0,328,1134:0:4336:109	0/0:80,0:0:80:0,241,699:0:3187:80	0/0:77,0:0:77:0,232,795:0:3090:77	0/0:27,0:0:27:0,81,243:0:1085:27	0/0:16,0:0:16:0,48,121:0:635:16	0/0:24,0:0:24:0,72,227:0:951:24	0/0:37,0:0:37:0,111,386:0:1474:37	0/0:31,0:0:31:0,93,416:0:1235:31	0/0:42,0:0:42:0,126,408:0:1688:42	0/0:81,0:0:81:0,244,841:0:3260:81	0/0:119,0:0:119:0,358,1286:0:4780:119	0/0:107,0:0:107:0,322,1026:0:4268:107	0/0:95,0:0:95:0,286,938:0:3830:95	0/0:28,0:0:28:0,84,203:0:1097:28	0/0:45,0:0:45:0,135,444:0:1811:45	0/0:39,0:0:39:0,117,368:0:1569:39	0/0:9,0:0:9:0,27,84:0:369:9	0/0:29,0:0:30:0,87,685:0:1137:29
29377868	179399	29377868_179399	T	C	215561	.	AB=0.479448;ABP=85.3946;AC=63;AF=0.263304;AN=222;AO=17732;CIGAR=1X;DP=261640;DPB=96610;DPRA=0.961558;EPP=827.028;EPPR=2715.66;GTI=79;LEN=1;MEANALT=1.01722;MQM=13.9263;MQMR=10.9979;NS=2112;NUMALT=1;ODDS=0.00227396;PAIRED=0.800868;PAIREDR=0.893347;PAO=0;PQA=0;PQR=0;PRO=0;PROBE=Intergenic|RAPIDGENOMICS_3404_31530;QA=697370;QR=2779922;RO=69862;RPL=11015;RPP=2265.2;RPPR=14179;RPR=6717;RUN=1;SAF=6206;SAP=3468.94;SAR=11526;SRF=29105;SRP=4223.03;SRR=40757;TYPE=snp;technology.illumina=1	GT:AD:AO:DP:PL:QA:QR:RO	0/0:52,0:0:52:0,157,478:0:2097:52	0/1:17,9:9:26:6,0,76:353:697:17	0/0:41,0:0:41:0,123,433:0:1651:41	0/0:99,0:0:99:0,298,826:0:3981:99	0/0:32,0:0:32:0,96,418:0:1237:32	0/0:137,0:0:137:0,412,1453:0:5442:137	0/1:9,10:10:19:177,0,172:382:365:9	1/1:4,12:12:16:90,19,0:473:160:4	0/1:55,36:36:91:74,0,183:1425:2182:55	0/1:45,54:54:99:311,0,148:2142:1788:45	0/0:8,3:3:11:0,10,48:119:328:8	0/1:57,35:35:92:63,0,199:1418:2254:57	0/0:69,8:8:77:0,141,774:328:2702:69	0/1:17,17:17:34:57,0,96:678:674:17	0/1:52,46:46:98:122,0,168:1833:2025:52	0/1:76,45:45:121:215,0,459:1832:3032:76	0/1:15,7:7:22:71,0,215:279:584:15	0/0:69,0:0:69:0,208,655:0:2771:69	0/1:25,31:31:56:275,0,65:1225:987:25	0/0:81,0:0:81:0,244,874:0:3234:81	0/1:61,78:78:139:460,0,123:3048:2393:61	0/0:75,0:0:75:0,226,781:0:3036:75	0/0:65,0:0:65:0,196,699:0:2591:65	0/0:104,0:0:104:0,313,965:0:4101:104	1/1:0,20:20:20:179,60,0:816:0:0	1/1:0,92:92:92:1988,277,0:3617:0:0	0/0:139,0:0:139:0,418,1364:0:5454:139	0/0:142,0:0:142:0,427,1217:0:5724:142	0/1:82,67:67:149:165,0,323:2683:3287:82	0/0:69,0:0:69:0,208,628:0:2718:69	1/1:0,44:44:44:502,132,0:1739:0:0	1/1:25,65:65:90:521,77,0:2560:998:25	0/0:169,0:0:169:0,509,1600:0:6763:169	0/1:7,8:8:15:59,0,5:306:283:7	0/0:42,0:0:42:0,126,399:0:1650:42	0/0:9,0:0:9:0,27,164:0:365:9	0/1:21,30:30:51:100,0,50:1199:853:21	0/1:25,16:16:41:72,0,165:644:1013:25	0/1:13,8:8:21:22,0,112:320:525:13	0/0:89,0:0:89:0,268,885:0:3561:89	0/0:106,0:0:106:0,319,1021:0:4242:106	0/0:85,0:0:85:0,256,863:0:3430:85	0/1:70,32:32:102:96,0,307:1221:2819:70	1/1:0,3:3:3:22,9,0:123:0:0	0/0:22,0:0:22:0,66,174:0:894:22	1/1:8,15:15:23:50,5,0:615:324:8	0/1:56,58:58:114:241,0,216:2349:2271:56	0/0:110,0:0:110:0,331,1019:0:4331:110	0/1:21,24:24:45:443,0,289:927:804:21	1/1:0,67:67:67:705,202,0:2632:0:0	0/1:3,3:3:6:24,0,8:123:123:3	0/0:88,0:0:88:0,265,718:0:3479:88	0/1:54,51:51:105:98,0,163:2075:2120:54	0/1:50,22:22:72:79,0,340:881:1968:50	0/0:173,0:0:173:0,521,1833:0:6932:173	0/0:115,0:0:115:0,346,986:0:4639:115	0/0:61,0:0:61:0,184,635:0:2414:61	0/0:65,0:0:65:0,196,685:0:2578:65	0/0:55,0:0:55:0,166,479:0:2224:55	1/1:0,96:96:96:944,289,0:3817:0:0	0/0:53,0:0:53:0,160,446:0:2093:53	0/1:102,75:75:177:256,0,368:3012:4044:102	0/0:80,0:0:80:0,241,805:0:3161:80	0/1:70,99:99:169:462,0,186:3866:2845:70	1/1:0,42:42:42:403,126,0:1643:0:0	0/1:36,21:21:57:37,0,150:831:1451:36	0/0:62,0:0:62:0,187,509:0:2477:62	0/0:75,0:0:75:0,226,725:0:3018:75	./.:.:.:.:.:.:.:.	0/0:26,0:0:26:0,78,610:0:1041:26	0/0:92,0:0:92:0,277,950:0:3723:92	0/1:33,44:44:77:240,0,173:1733:1314:33	0/0:151,0:0:151:0,455,1468:0:5956:151	0/0:76,0:0:76:0,229,658:0:3029:76	0/0:6,0:0:6:0,18,67:0:228:6	0/0:69,22:22:91:0,69,444:829:2697:69	0/0:52,0:0:52:0,157,558:0:2067:52	0/0:25,0:0:25:0,75,258:0:986:25	0/0:24,0:0:24:0,72,319:0:961:24	0/0:104,0:0:104:0,313,983:0:4120:104	0/1:104,80:80:184:219,0,478:3236:4209:104	0/1:41,18:18:59:23,0,237:726:1624:41	0/0:114,0:0:114:0,343,1023:0:4590:114	0/0:73,0:0:74:0,220,794:0:2925:73	0/0:40,22:22:62:0,3,199:876:1610:40	0/1:40,85:85:125:436,0,1:3337:1615:40	0/1:15,9:9:24:40,0,32:361:611:15	0/1:63,100:100:163:553,0,211:4030:2529:63	0/1:17,11:11:28:45,0,110:433:680:17	0/0:42,16:16:58:0,26,251:644:1663:42	0/1:25,23:23:48:106,0,113:912:995:25	1/1:0,105:105:105:1282,316,0:4206:0:0	0/0:57,0:0:57:0,172,557:0:2320:57	0/0:23,0:0:23:0,69,193:0:926:23	0/1:38,37:37:75:203,0,156:1484:1506:38	0/0:90,0:0:90:0,271,791:0:3643:90	0/0:70,0:0:70:0,211,786:0:2778:70	1/1:0,24:24:24:226,72,0:962:0:0	0/0:21,0:0:21:0,63,178:0:857:21	1/1:0,26:26:26:307,78,0:1012:0:0	0/0:13,0:0:13:0,39,149:0:509:13	0/1:20,10:10:30:6,0,161:383:795:20	0/0:38,0:0:38:0,114,349:0:1545:38	0/1:48,32:32:80:60,0,175:1312:1919:48	0/0:100,0:0:100:0,301,1053:0:4033:100	0/0:109,0:0:109:0,328,1090:0:4293:109	0/0:68,0:0:68:0,205,639:0:2695:68	0/0:32,0:0:32:0,96,287:0:1300:32	0/0:47,6:6:53:0,85,355:237:1847:47	0/0:30,0:0:30:0,90,279:0:1217:30	0/0:17,0:0:17:0,51,143:0:675:17	0/1:18,17:17:35:240,0,237:642:680:18
29377870	193005	29377870_193005	T	C	688592	.	AB=0.509589;ABP=16.7949;AC=157;AF=0.742265;AN=224;AO=43863;CIGAR=1X;DP=240410;DPB=100801;DPRA=1.06727;EPP=4942.7;EPPR=1368.18;GTI=19;LEN=1;MEANALT=1.0094;MQM=12.7016;MQMR=11.3481;NS=2112;NUMALT=1;ODDS=0.00475569;PAIRED=0.86606;PAIREDR=0.881061;PAO=0;PQA=0;PQR=0;PRO=0;PROBE=SNP|RAPIDGENOMICS_3404_07681;QA=1718309;QR=1009605;RO=25450;RPL=24668;RPP=1485.89;RPPR=14.3153;RPR=19195;RUN=1;SAF=21859;SAP=4.05116;SAR=22004;SRF=12896;SRP=12.99;SRR=12554;TYPE=snp;technology.illumina=1	GT:AD:AO:DP:PL:QA:QR:RO	1/1:0,67:67:67:628,202,0:2655:0:0	0/0:16,7:7:23:0,2,72:279:598:16	0/0:12,0:0:12:0,36,104:0:479:12	1/1:0,155:155:155:1460,467,0:6211:0:0	1/1:0,30:30:30:375,90,0:1187:0:0	1/1:0,74:74:74:767,223,0:2921:0:0	1/1:0,20:20:20:376,60,0:773:0:0	0/1:11,17:17:28:54,0,36:682:438:11	0/1:25,14:14:39:48,0,189:568:974:25	1/1:0,116:116:116:1098,349,0:4640:0:0	1/1:0,16:16:16:130,48,0:639:0:0	1/1:10,40:40:50:275,17,0:1563:387:10	0/1:23,16:16:39:57,0,103:638:916:23	1/1:0,45:45:45:509,135,0:1747:0:0	1/1:14,41:41:55:357,40,0:1615:556:14	0/1:125,68:68:193:146,0,731:2671:4942:125	0/1:11,18:18:29:226,0,20:660:429:11	0/1:62,76:76:139:391,0,173:3026:2462:62	1/1:0,79:79:79:949,238,0:3176:0:0	1/1:0,55:55:55:578,166,0:2195:0:0	1/1:1,84:84:85:772,226,0:3391:32:1	0/0:80,18:18:98:0,51,495:738:3182:80	0/1:12,29:29:41:189,0,6:1185:484:12	0/1:92,93:93:186:305,0,329:3696:3658:92	1/1:0,43:43:43:437,129,0:1691:0:0	0/1:35,26:26:61:282,0,486:1012:1364:35	1/1:0,85:85:85:894,256,0:3442:0:0	0/1:64,61:61:125:240,0,240:2423:2551:64	0/1:90,63:63:153:228,0,511:2479:3474:90	0/1:49,46:46:95:157,0,200:1829:1930:49	0/0:47,0:0:47:0,141,479:0:1884:47	1/1:0,69:69:69:663,208,0:2683:0:0	1/1:0,186:186:186:1832,560,0:7446:0:0	1/1:0,50:50:50:506,151,0:2024:0:0	1/1:0,55:55:55:605,166,0:2162:0:0	1/1:2,20:20:22:222,49,0:778:82:2	0/1:37,29:29:66:78,0,160:1149:1434:37	0/0:88,0:0:88:0,265,827:0:3500:88	0/0:37,14:14:51:0,17,190:551:1437:37	0/1:38,23:23:61:92,0,235:876:1478:38	1/1:3,36:36:39:368,77,0:1452:105:3	1/1:0,83:83:83:834,250,0:3257:0:0	0/0:154,0:0:154:0,464,1545:0:6011:154	1/1:0,21:21:21:207,63,0:848:0:0	0/0:57,0:0:57:0,172,574:0:2235:57	1/1:11,24:24:35:116,12,0:971:434:11	1/1:0,75:75:75:728,226,0:2957:0:0	1/1:0,110:110:110:1128,331,0:4327:0:0	0/1:24,22:22:46:290,0,343:844:912:24	1/1:0,77:77:77:780,232,0:3103:0:0	1/1:0,21:21:21:188,63,0:861:0:0	1/1:30,65:65:95:468,1,0:2559:1165:30	1/1:0,148:148:149:1532,446,0:5831:0:0	1/1:0,52:52:52:538,157,0:2022:0:0	1/1:0,53:53:53:513,160,0:2123:0:0	0/1:48,47:47:95:418,0,236:1862:1904:48	1/1:0,49:49:49:474,148,0:1961:0:0	1/1:0,53:53:53:556,160,0:2132:0:0	0/1:32,19:19:51:22,0,143:766:1282:32	1/1:0,26:26:26:335,78,0:1037:0:0	1/1:0,56:56:56:514,169,0:2248:0:0	1/1:0,241:241:241:2341,725,0:9548:0:0	1/1:0,87:87:87:952,262,0:3481:0:0	1/1:0,80:80:80:824,241,0:3200:0:0	0/1:16,10:10:26:48,0,54:406:642:16	0/1:18,38:38:56:262,0,9:1481:708:18	0/1:13,23:23:36:159,0,39:939:533:13	0/1:25,28:28:53:79,0,76:1132:1004:25	1/1:0,9:9:9:95,27,0:365:0:0	0/0:16,5:5:21:0,23,293:205:627:16	1/1:0,111:111:111:1182,334,0:4389:0:0	0/0:110,0:0:110:0,331,1041:0:4338:110	1/1:0,69:69:69:769,208,0:2756:0:0	0/1:30,36:36:66:187,0,68:1449:1201:30	0/0:10,0:0:10:0,30,82:0:406:10	1/1:1,55:55:56:554,140,0:2194:41:1	1/1:0,47:47:47:454,141,0:1877:0:0	1/1:0,29:29:29:332,87,0:1145:0:0	0/1:23,12:12:35:83,0,328:479:904:23	0/1:26,34:34:60:250,0,101:1385:1026:26	1/1:3,164:164:167:1672,478,0:6549:109:3	0/0:28,0:0:28:0,84,288:0:1105:28	1/1:0,53:53:53:548,160,0:2131:0:0	1/1:0,88:88:88:841,265,0:3478:0:0	1/1:0,49:49:49:441,148,0:1908:0:0	0/1:61,49:49:110:198,0,257:1937:2400:61	0/0:9,0:0:9:0,27,85:0:365:9	0/1:86,109:109:195:488,0,342:4269:3395:86	1/1:0,28:28:28:351,84,0:1081:0:0	0/0:73,11:11:84:0,121,583:433:2865:73	1/1:0,45:45:45:513,135,0:1800:0:0	0/1:18,25:25:43:216,0,54:998:683:18	0/1:21,36:36:57:269,0,139:1419:853:21	0/0:10,4:4:14:0,1,67:164:396:10	0/1:31,22:22:53:189,0,192:885:1229:31	0/1:28,22:22:50:38,0,114:894:1129:28	1/1:0,99:99:99:966,298,0:3922:0:0	1/1:0,16:16:16:151,48,0:606:0:0	0/1:11,9:9:20:30,0,42:365:420:11	1/1:0,24:24:24:277,72,0:947:0:0	1/1:0,8:8:8:83,24,0:328:0:0	0/0:38,15:15:53:0,28,244:615:1507:38	0/1:20,16:16:36:46,0,71:648:816:20	1/1:0,41:41:41:421,123,0:1625:0:0	1/1:0,54:54:54:556,163,0:2136:0:0	0/1:120,61:61:181:300,0,726:2428:4697:120	1/1:0,68:68:68:704,205,0:2728:0:0	1/1:0,46:46:46:487,138,0:1793:0:0	0/1:28,30:30:58:133,0,87:1213:1083:28	1/1:0,50:50:50:546,151,0:2020:0:0	1/1:1,6:6:7:50,13,0:246:37:1	0/1:13,15:15:28:72,0,43:590:489:13
29377870	193095	29377870_193095	C	T	101289	.	AB=0.488891;ABP=16.616;AC=36;AF=0.2237;AN=222;AO=9791;CIGAR=1X;DP=169073;DPB=60778;DPRA=0.977483;EPP=344.573;EPPR=882.771;GTI=97;LEN=1;MEANALT=1.00905;MQM=12.6172;MQMR=11.3811;NS=2112;NUMALT=1;ODDS=0.0838002;PAIRED=0.871208;PAIREDR=0.900578;PAO=0;PQA=0;PQR=0;PRO=0;PROBE=SNP|RAPIDGENOMICS_3404_07681;QA=388101;QR=2002438;RO=50160;RPL=3274;RPP=2335.51;RPPR=21223.3;RPR=6517;RUN=1;SAF=7337;SAP=5291.12;SAR=2454;SRF=35512;SRP=18847.8;SRR=14648;TYPE=snp;technology.illumina=1	GT:AD:AO:DP:PL:QA:QR:RO	0/1:22,16:16:38:41,0,142:656:871:22	1/1:1,4:4:5:32,5,0:164:41:1	0/0:14,0:0:14:0,42,124:0:570:14	0/1:53,43:43:96:94,0,255:1723:2130:53	0/1:11,5:5:16:45,0,61:205:451:11	0/0:52,0:0:52:0,157,529:0:2011:52	0/0:13,0:0:13:0,39,220:0:506:13	0/0:16,0:0:16:0,48,139:0:625:16	0/0:29,0:0:29:0,87,331:0:1131:29	1/1:17,35:35:52:192,23,0:1380:693:17	0/0:11,0:0:11:0,33,88:0:438:11	0/0:25,0:0:25:0,75,248:0:941:25	0/0:29,0:0:29:0,87,284:0:1137:29	1/1:9,17:17:26:74,7,0:683:352:9	1/1:12,29:29:41:181,11,0:1185:488:12	0/1:67,35:35:102:163,0,390:1390:2710:67	0/1:16,17:17:33:197,0,238:667:644:16	0/0:58,0:0:58:0,175,562:0:2306:58	0/0:48,0:0:48:0,144,627:0:1929:48	0/0:40,0:0:40:0,120,384:0:1628:40	0/1:15,25:25:40:130,0,42:1013:615:15	0/0:91,0:0:91:0,274,788:0:3655:91	0/0:17,0:0:17:0,51,194:0:669:17	0/0:54,0:0:54:0,163,542:0:2185:54	0/0:10,5:5:15:0,1,95:201:396:10	0/0:49,0:0:49:0,148,940:0:1927:49	0/1:39,35:35:74:95,0,197:1418:1534:39	0/0:77,0:0:77:0,232,748:0:3113:77	0/0:71,0:0:71:0,214,798:0:2770:71	0/0:42,0:0:42:0,126,471:0:1696:42	0/0:17,0:0:17:0,51,152:0:679:17	0/0:57,0:0:57:0,172,563:0:2263:57	0/0:102,0:0:102:0,307,941:0:4096:102	1/1:0,11:11:11:132,33,0:442:0:0	0/1:7,19:19:26:98,0,8:775:274:7	0/0:9,0:0:9:0,27,136:0:356:9	0/0:45,0:0:45:0,135,420:0:1792:45	0/0:49,0:0:49:0,148,442:0:1977:49	0/0:36,0:0:36:0,108,326:0:1455:36	0/0:44,0:0:44:0,132,455:0:1731:44	0/1:15,10:10:25:61,0,69:380:615:15	0/0:67,0:0:67:0,202,686:0:2700:67	0/0:90,0:0:90:0,271,876:0:3629:90	0/1:5,5:5:10:11,0,10:196:188:5	0/0:43,0:0:43:0,129,403:0:1743:43	0/0:21,0:0:21:0,63,192:0:844:21	0/0:43,0:0:43:0,129,416:0:1718:43	0/0:70,0:0:70:0,211,673:0:2813:70	0/0:50,0:0:50:0,151,1174:0:1912:50	0/0:36,0:0:36:0,108,386:0:1446:36	0/0:15,1:1:16:0,44,141:41:611:15	0/0:51,0:0:51:0,154,496:0:2035:51	0/0:94,0:0:94:0,283,986:0:3773:94	0/1:23,25:25:48:157,0,110:993:927:23	0/1:25,23:23:48:74,0,74:939:975:25	0/0:63,0:0:63:0,190,698:0:2543:63	0/0:42,0:0:42:0,126,423:0:1697:42	0/1:8,9:9:17:28,0,61:369:324:8	0/0:29,0:0:29:0,87,256:0:1185:29	0/0:17,0:0:17:0,51,198:0:689:17	0/0:29,10:10:39:0,21,138:410:1181:29	0/0:132,0:0:132:0,397,1313:0:5305:132	0/0:47,19:19:66:0,15,347:753:1850:47	0/1:20,14:14:34:6,0,57:570:798:20	0/0:28,0:0:28:0,84,296:0:1131:28	0/0:31,0:0:31:0,93,414:0:1254:31	0/0:23,0:0:23:0,69,228:0:909:23	0/0:31,0:0:31:0,93,263:0:1216:31	./.:.:.:.:.:.:.:.	0/0:23,0:0:23:0,69,429:0:909:23	0/0:77,0:0:77:0,232,799:0:3118:77	0/0:48,0:0:48:0,144,411:0:1902:48	0/0:56,0:0:56:0,169,690:0:2255:56	0/0:62,0:0:62:0,187,652:0:2459:62	0/0:3,0:0:3:0,9,25:0:123:3	0/0:33,0:0:33:0,99,285:0:1345:33	0/1:22,27:27:49:97,0,73:1054:889:22	0/0:15,0:0:15:0,45,135:0:589:15	0/0:27,0:0:27:0,81,435:0:1068:27	0/0:37,0:0:37:0,111,451:0:1473:37	0/0:99,0:0:99:0,298,1043:0:3936:99	0/0:18,0:0:18:0,54,187:0:717:18	0/0:44,0:0:44:0,132,474:0:1760:44	0/0:59,0:0:59:0,178,584:0:2372:59	0/0:22,0:0:22:0,66,205:0:880:22	0/0:50,0:0:50:0,151,504:0:2004:50	0/0:23,0:0:23:0,69,212:0:935:23	0/0:75,0:0:75:0,226,857:0:3010:75	0/0:19,0:0:19:0,57,216:0:753:19	0/0:66,0:0:66:0,199,666:0:2651:66	0/0:20,0:0:20:0,60,163:0:816:20	0/0:24,0:0:24:0,72,306:0:963:24	0/0:48,0:0:48:0,144,614:0:1901:48	0/0:6,0:0:6:0,18,61:0:246:6	0/0:44,0:0:44:0,132,626:0:1766:44	0/1:13,13:13:27:32,0,44:533:529:13	0/0:59,1:1:60:0,172,510:41:2390:59	0/0:18,0:0:18:0,54,165:0:707:18	0/0:15,0:0:15:0,45,113:0:583:15	0/0:11,0:0:11:0,33,152:0:434:11	0/1:4,5:5:9:23,0,8:205:160:4	0/1:18,12:12:30:10,0,89:460:715:18	0/1:21,22:22:43:91,0,95:893:849:21	0/1:10,18:18:28:108,0,9:713:410:10	0/1:13,12:12:25:84,0,31:483:516:13	0/1:56,53:53:109:420,0,276:2143:2233:56	1/1:16,33:33:49:164,14,0:1340:652:16	0/1:20,20:20:40:151,0,53:802:798:20	0/0:21,0:0:21:0,63,208:0:826:21	0/0:42,0:0:42:0,126,505:0:1610:42	0/0:8,0:0:8:0,24,66:0:324:8	0/1:11,18:18:29:183,0,101:688:451:11
29377870	204102	29377870_204102	T	C	447935	.	AB=0.49406;ABP=8.01493;AC=119;AF=0.510836;AN=222;AO=23726;CIGAR=1X;DP=202918;DPB=89321;DPRA=1.02747;EPP=548.795;EPPR=1090.23;GTI=31;LEN=1;MEANALT=1.00747;MQM=13.4259;MQMR=11.626;NS=2112;NUMALT=1;ODDS=0.00594041;PAIRED=0.841651;PAIREDR=0.873067;PAO=0;PQA=0;PQR=0;PRO=0;PROBE=SNP|RAPIDGENOMICS_3404_07673||SNP|RAPIDGENOMICS_3404_07674||SNP|RAPIDGENOMICS_3404_07675||SNP|RAPIDGENOMICS_3404_07676||SNP|RAPIDGENOMICS_3404_07677||SNP|RAPIDGENOMICS_3404_07678||SNP|RAPIDGENOMICS_3404_07679||SNP|RAPIDGENOMICS_3404_07680;QA=932534;QR=1557638;RO=39391;RPL=11327;RPP=108.187;RPPR=153.273;RPR=12399;RUN=1;SAF=10853;SAP=376.46;SAR=12873;SRF=19065;SRP=90.6675;SRR=20326;TYPE=snp;technology.illumina=1	GT:AD:AO:DP:PL:QA:QR:RO	0/0:22,9:9:31:0,10,112:356:857:22	0/0:41,0:0:41:0,123,367:0:1647:41	0/0:18,0:0:18:0,54,167:0:725:18	0/1:68,39:39:107:76,0,343:1595:2735:68	0/1:15,11:11:26:12,0,83:442:575:15	1/1:0,86:86:86:865,259,0:3423:0:0	1/1:0,15:15:15:219,45,0:594:0:0	1/1:0,3:3:3:65,9,0:123:0:0	0/1:26,29:29:55:115,0,71:1172:1054:26	0/1:58,19:19:77:13,0,318:755:2323:58	1/1:0,14:14:14:158,42,0:574:0:0	0/1:49,29:29:78:80,0,202:1176:1955:49	0/1:29,29:29:58:72,0,131:1179:1118:29	0/0:32,14:14:46:0,9,228:566:1259:32	0/0:92,0:0:92:0,277,976:0:3666:92	0/0:183,0:0:183:0,551,1877:0:7302:183	0/0:20,0:0:20:0,60,426:0:771:20	0/1:65,68:68:133:210,0,262:2727:2552:65	1/1:0,95:95:95:967,286,0:3791:0:0	1/1:0,83:83:83:795,250,0:3292:0:0	0/1:60,64:64:124:240,0,314:2577:2413:60	1/1:17,53:53:70:285,17,0:2114:661:17	0/1:20,47:47:67:200,0,14:1892:786:20	0/1:67,69:69:136:377,0,273:2768:2658:67	0/1:17,14:14:31:54,0,109:556:647:17	0/1:40,29:29:69:604,0,642:1145:1569:40	0/1:46,39:39:85:178,0,260:1529:1835:46	0/1:52,51:51:103:293,0,262:2035:2071:52	0/1:39,67:67:106:307,0,38:2705:1563:39	0/0:35,16:16:51:0,4,202:642:1375:35	0/0:43,0:0:43:0,129,389:0:1722:43	1/1:0,58:58:58:601,175,0:2322:0:0	1/1:0,144:144:144:1307,433,0:5809:0:0	0/0:30,0:0:30:0,90,285:0:1222:30	1/1:10,30:30:40:191,38,0:1191:410:10	0/0:16,6:6:22:0,6,76:246:652:16	0/1:16,12:12:28:12,0,92:465:643:16	0/0:69,0:0:69:0,208,657:0:2731:69	0/1:24,29:29:54:91,0,105:1149:976:24	0/1:32,52:52:84:268,0,48:2061:1291:32	0/1:38,38:38:76:138,0,188:1519:1520:38	1/1:0,95:95:95:982,286,0:3756:0:0	0/0:118,0:0:118:0,355,1198:0:4695:118	0/1:3,3:3:6:10,0,11:119:109:3	0/0:25,0:0:25:0,75,210:0:990:25	0/1:18,9:9:27:13,0,84:356:721:18	1/1:0,118:118:118:1232,355,0:4676:0:0	1/1:0,111:111:111:1077,334,0:4340:0:0	0/1:13,30:30:43:520,0,96:1146:464:13	1/1:0,78:78:78:835,235,0:3148:0:0	0/0:3,0:0:3:0,9,29:0:123:3	0/1:44,35:35:79:154,0,139:1409:1760:44	1/1:0,97:97:97:976,292,0:3866:0:0	0/1:23,26:26:49:186,0,202:1032:921:23	1/1:8,63:63:71:494,144,0:2549:328:8	0/1:56,46:46:102:110,0,255:1882:2183:56	1/1:0,29:29:29:325,87,0:1132:0:0	0/1:15,26:26:41:106,0,19:1018:599:15	0/1:12,20:20:32:167,0,61:777:484:12	1/1:0,40:40:40:410,120,0:1604:0:0	0/1:15,36:36:51:324,0,36:1413:602:15	1/1:0,205:205:205:2141,617,0:8178:0:0	0/1:40,56:56:96:281,0,62:2216:1592:40	0/1:46,41:41:87:160,0,235:1660:1845:46	0/1:19,34:34:53:214,0,21:1367:754:19	0/1:22,32:32:54:203,0,29:1290:890:22	0/0:16,2:2:18:0,35,163:82:633:16	0/0:30,12:12:42:0,1,193:488:1204:30	1/1:0,11:11:11:241,33,0:429:0:0	0/1:2,10:10:12:259,0,42:397:82:2	1/1:0,113:113:113:1230,340,0:4511:0:0	0/0:87,0:0:87:0,262,943:0:3437:87	1/1:0,155:155:155:1492,467,0:6203:0:0	0/1:40,38:38:78:136,0,138:1554:1581:40	./.:.:.:.:.:.:.:.	1/1:0,36:36:36:337,108,0:1351:0:0	0/1:21,22:22:43:78,0,109:868:832:21	1/1:0,44:44:44:440,132,0:1781:0:0	0/1:10,18:18:28:162,0,126:712:392:10	0/1:48,27:27:75:85,0,292:1058:1919:48	1/1:0,94:94:94:915,283,0:3717:0:0	0/0:68,0:0:68:0,205,635:0:2718:68	1/1:0,56:56:56:493,169,0:2216:0:0	1/1:0,89:89:89:854,268,0:3557:0:0	1/1:0,95:95:95:1021,286,0:3782:0:0	0/0:87,31:31:118:0,75,643:1250:3497:87	1/1:1,10:10:11:134,24,0:406:41:1	0/1:76,48:48:124:166,0,390:1935:3058:76	1/1:0,34:34:34:499,102,0:1340:0:0	0/0:78,20:20:98:0,70,459:807:3123:78	1/1:0,48:48:48:438,144,0:1910:0:0	0/1:19,44:44:63:280,0,27:1742:748:19	0/1:25,26:26:51:141,0,69:1017:1017:25	1/1:3,7:7:10:32,4,0:275:123:3	0/1:50,16:16:66:11,0,283:648:2016:50	0/0:84,0:0:84:0,253,778:0:3326:84	1/1:0,92:92:92:971,277,0:3674:0:0	1/1:1,19:19:20:158,27,0:779:37:1	0/0:17,3:3:20:0,38,176:119:693:17	1/1:0,25:25:25:273,75,0:1009:0:0	0/0:28,5:5:33:0,34,243:187:1131:28	0/0:32,0:0:32:0,96,290:0:1281:32	0/0:74,0:0:74:0,223,1057:0:2909:74	0/1:63,29:29:92:2,0,301:1155:2462:63	0/1:23,27:27:50:120,0,99:1067:886:23	0/0:157,0:0:157:0,473,1602:0:6263:157	0/1:25,21:21:46:90,0,171:829:948:25	0/1:30,25:25:55:173,0,150:1013:1206:30	1/1:4,7:7:11:56,2,0:287:164:4	1/1:0,95:95:95:932,286,0:3795:0:0	0/0:25,6:6:31:0,46,180:242:1021:25	0/0:40,1:1:41:0,115,841:41:1586:40
29377870	204262	29377870_204262	G	T	614626	.	AB=0.499418;ABP=3.04061;AC=156;AF=0.743344;AN=224;AO=26674;CIGAR=1X;DP=144470;DPB=48467;DPRA=1.01574;EPP=4594.42;EPPR=3430.87;GTI=103;LEN=1;MEANALT=1.00405;MQM=13.4168;MQMR=11.5268;NS=2112;NUMALT=1;ODDS=0.00594471;PAIRED=0.847417;PAIREDR=0.927709;PAO=0;PQA=0;PQR=0;PRO=0;PROBE=SNP|RAPIDGENOMICS_3404_07673||SNP|RAPIDGENOMICS_3404_07674||SNP|RAPIDGENOMICS_3404_07675||SNP|RAPIDGENOMICS_3404_07676||SNP|RAPIDGENOMICS_3404_07677||SNP|RAPIDGENOMICS_3404_07678||SNP|RAPIDGENOMICS_3404_07679||SNP|RAPIDGENOMICS_3404_07680;QA=1057030;QR=496635;RO=12505;RPL=14960;RPP=860.765;RPPR=137.178;RPR=11714;RUN=1;SAF=10830;SAP=2049.62;SAR=15844;SRF=4950;SRP=1181.39;SRR=7555;TYPE=snp;technology.illumina=1	GT:AD:AO:DP:PL:QA:QR:RO	1/1:1,21:21:22:182,32,0:822:41:1	1/1:3,19:19:22:161,19,0:775:123:3	0/0:14,0:0:14:0,42,121:0:549:14	1/1:0,74:74:74:723,223,0:2956:0:0	1/1:0,21:21:21:296,63,0:804:0:0	1/1:0,55:55:55:550,166,0:2167:0:0	1/1:0,15:15:15:284,45,0:556:0:0	0/0:10,2:2:12:0,19,88:61:410:10	1/1:6,21:21:27:149,35,0:857:242:6	1/1:0,48:48:48:486,144,0:1951:0:0	1/1:0,8:8:8:83,24,0:310:0:0	1/1:9,28:28:37:200,44,0:1136:338:9	0/1:12,14:14:26:150,0,17:547:484:12	1/1:0,18:18:18:224,54,0:730:0:0	0/1:18,19:19:37:117,0,62:757:738:18	0/1:46,32:32:78:73,0,269:1282:1793:46	0/1:18,15:15:33:144,0,355:588:708:18	0/1:34,37:37:71:139,0,88:1474:1339:34	1/1:0,46:46:46:448,138,0:1784:0:0	1/1:0,59:59:59:613,178,0:2321:0:0	1/1:0,67:67:67:582,202,0:2685:0:0	0/0:7,4:4:11:0,1,30:150:287:7	1/1:7,22:22:29:101,11,0:875:275:7	0/1:16,20:20:36:109,0,101:777:615:16	1/1:0,17:17:17:164,51,0:697:0:0	0/1:29,37:37:66:640,0,488:1463:1131:29	1/1:0,57:57:57:591,172,0:2285:0:0	0/1:15,36:36:51:242,0,9:1449:598:15	0/0:44,8:8:52:0,58,330:328:1717:44	0/1:17,15:15:32:23,0,71:589:689:17	0/0:27,0:0:27:0,81,263:0:1095:27	1/1:0,38:38:38:512,114,0:1469:0:0	1/1:0,49:49:49:536,148,0:1944:0:0	1/1:1,41:41:42:332,118,0:1643:41:1	1/1:0,47:47:47:431,141,0:1848:0:0	0/1:6,4:4:10:24,0,42:164:246:6	0/0:23,11:11:34:0,8,121:443:935:23	0/0:28,0:0:28:0,84,333:0:1140:28	0/1:11,11:11:22:38,0,43:451:415:11	0/1:34,20:20:54:28,0,146:808:1347:34	1/1:0,25:25:25:250,75,0:997:0:0	1/1:0,52:52:52:512,157,0:2092:0:0	0/0:72,0:0:72:0,217,763:0:2896:72	1/1:0,13:13:13:179,39,0:517:0:0	0/0:32,0:0:32:0,96,341:0:1282:32	1/1:3,5:5:8:33,2,0:201:123:3	1/1:0,45:45:45:453,135,0:1801:0:0	1/1:0,76:76:76:698,229,0:3070:0:0	0/1:22,21:21:43:334,0,341:845:880:22	1/1:0,43:43:43:487,129,0:1738:0:0	1/1:0,2:2:2:19,6,0:82:0:0	0/1:14,21:21:35:111,0,25:836:570:14	1/1:0,54:54:54:510,163,0:2197:0:0	1/1:0,27:27:27:400,81,0:1028:0:0	1/1:0,43:43:43:442,129,0:1738:0:0	0/1:25,35:35:60:188,0,88:1418:977:25	1/1:0,22:22:22:290,66,0:866:0:0	1/1:0,36:36:36:389,108,0:1449:0:0	0/1:10,11:11:21:87,0,14:426:410:10	1/1:0,29:29:29:296,87,0:1189:0:0	1/1:0,11:11:11:87,33,0:443:0:0	1/1:0,111:111:111:1233,334,0:4447:0:0	1/1:0,41:41:41:483,123,0:1621:0:0	1/1:0,46:46:46:501,138,0:1862:0:0	0/1:12,11:11:23:59,0,62:447:483:12	0/1:36,16:16:52:55,0,229:643:1468:36	0/1:16,12:12:28:36,0,47:469:648:16	0/1:8,25:25:33:141,0,36:1003:316:8	1/1:0,2:2:2:16,6,0:78:0:0	0/1:4,7:7:11:186,0,29:278:164:4	1/1:0,37:37:37:369,111,0:1478:0:0	0/0:42,0:0:42:0,126,392:0:1682:42	1/1:0,56:56:56:543,169,0:2264:0:0	0/1:32,37:37:69:164,0,60:1487:1290:32	0/1:1,4:4:5:23,0,19:160:41:1	1/1:0,39:39:39:416,117,0:1573:0:0	1/1:0,30:30:30:323,90,0:1230:0:0	1/1:0,15:15:15:152,45,0:606:0:0	0/1:10,11:11:21:52,0,35:419:402:10	0/1:24,14:14:38:36,0,149:553:946:24	1/1:0,71:71:71:718,214,0:2824:0:0	0/0:51,0:0:51:0,154,597:0:2042:51	1/1:0,28:28:28:290,84,0:1106:0:0	1/1:0,39:39:39:341,117,0:1535:0:0	1/1:0,65:65:65:634,196,0:2571:0:0	0/0:30,13:13:43:0,20,153:533:1190:30	0/0:5,0:0:5:0,15,38:0:205:5	0/0:38,17:17:55:0,19,225:697:1481:38	1/1:0,12:12:12:137,36,0:484:0:0	0/1:36,20:20:56:44,0,271:808:1430:36	1/1:0,41:41:41:409,123,0:1655:0:0	0/0:22,8:8:30:0,24,136:328:890:22	0/1:17,24:24:41:120,0,36:961:689:17	0/1:5,7:7:12:33,0,4:271:196:5	0/1:15,8:8:23:6,0,71:324:597:15	1/1:10,23:23:33:119,22,0:914:410:10	1/1:0,48:48:48:462,144,0:1902:0:0	1/1:0,11:11:11:106,33,0:438:0:0	0/1:4,7:7:11:22,0,1:265:164:4	1/1:0,13:13:13:130,39,0:524:0:0	1/1:0,19:19:19:195,57,0:763:0:0	0/0:42,8:8:50:0,89,357:308:1693:42	0/1:20,21:21:41:104,0,87:845:800:20	1/1:0,37:37:37:429,111,0:1493:0:0	1/1:0,46:46:46:441,138,0:1823:0:0	0/1:44,19:19:63:14,0,240:771:1781:44	1/1:0,37:37:37:419,111,0:1500:0:0	1/1:0,31:31:31:288,93,0:1255:0:0	0/1:8,7:7:15:12,0,38:287:324:8	1/1:1,45:45:46:506,129,0:1833:41:1	0/0:17,5:5:22:0,7,78:205:697:17	0/1:11,24:24:35:488,0,168:968:404:11
29377880	3226643	29377880_3226643	C	A	64725.6	.	AB=0.494202;ABP=4.67209;AC=33;AF=0.148515;AN=216;AO=4520;CIGAR=1X;DP=115140;DPB=38696;DPRA=0.984676;EPP=25.8415;EPPR=758.075;GTI=138;LEN=1;MEANALT=1.01304;MQM=12.748;MQMR=11.2124;NS=2112;NUMALT=1;ODDS=0.0502129;PAIRED=0.873894;PAIREDR=0.909699;PAO=0;PQA=0;PQR=0;PRO=0;PROBE=Intergenic|RAPIDGENOMICS_3404_26034;QA=179108;QR=1389804;RO=34828;RPL=2851;RPP=674.209;RPPR=16426.4;RPR=1669;RUN=1;SAF=700;SAP=4679.55;SAR=3820;SRF=6375;SRP=30394;SRR=28453;TYPE=snp;technology.illumina=1	GT:AD:AO:DP:PL:QA:QR:RO	0/0:29,0:0:29:0,87,303:0:1131:29	0/1:1,3:3:4:12,0,22:123:41:1	0/0:5,0:0:5:0,15,39:0:205:5	0/1:14,11:11:25:39,0,72:442:554:14	0/1:14,10:10:24:89,0,114:388:542:14	0/0:40,0:0:40:0,120,412:0:1550:40	0/0:9,0:0:9:0,27,123:0:352:9	1/1:0,1:1:1:32,3,0:41:0:0	0/0:37,14:14:51:0,20,232:548:1469:37	0/0:42,0:0:42:0,126,393:0:1678:42	0/0:12,0:0:12:0,36,90:0:492:12	1/1:9,21:21:30:136,23,0:849:365:9	0/0:33,0:0:33:0,99,311:0:1320:33	0/0:18,0:0:18:0,54,179:0:712:18	0/0:26,0:0:26:0,78,215:0:1025:26	0/0:77,0:0:77:0,232,782:0:3079:77	0/0:22,0:0:22:0,66,506:0:854:22	0/0:29,0:0:29:0,87,296:0:1154:29	0/0:21,0:0:21:0,63,329:0:830:21	0/0:51,0:0:51:0,154,425:0:2079:51	0/0:23,0:0:23:0,69,246:0:918:23	0/0:17,0:0:17:0,51,184:0:693:17	0/1:20,18:18:38:59,0,91:734:735:20	0/0:19,0:0:19:0,57,160:0:775:19	0/0:31,0:0:31:0,93,325:0:1207:31	0/1:25,26:26:51:477,0,213:1008:951:25	0/1:25,10:10:35:44,0,102:372:1000:25	0/1:20,25:25:45:85,0,75:1021:816:20	0/0:33,11:11:44:0,13,168:451:1332:33	0/0:31,0:0:31:0,93,279:0:1251:31	0/0:15,0:0:15:0,45,122:0:607:15	0/0:19,0:0:19:0,57,177:0:771:19	0/0:78,1:1:79:0,230,585:32:3125:78	0/1:6,8:8:14:70,0,2:320:246:6	0/0:13,0:0:13:0,39,131:0:510:13	0/0:8,0:0:8:0,24,212:0:324:8	0/0:17,0:0:17:0,51,133:0:665:17	0/0:24,0:0:24:0,72,266:0:947:24	0/0:24,0:0:24:0,72,254:0:980:24	0/0:45,0:0:45:0,135,395:0:1812:45	0/1:17,12:12:29:53,0,72:479:679:17	0/1:13,24:24:37:107,0,22:976:529:13	0/1:46,24:24:70:27,0,195:967:1766:46	0/0:7,0:0:7:0,21,58:0:279:7	0/0:25,0:0:25:0,75,235:0:998:25	0/0:9,0:0:9:0,27,109:0:347:9	0/0:37,0:0:37:0,111,291:0:1492:37	0/0:37,0:0:37:0,111,309:0:1496:37	0/0:35,0:0:35:0,105,644:0:1382:35	0/0:41,0:0:41:0,123,364:0:1643:41	./.:.:.:.:.:.:.:.	0/0:36,0:0:36:0,108,353:0:1437:36	0/0:29,0:0:29:0,87,267:0:1172:29	0/0:29,0:0:29:0,87,344:0:1145:29	0/0:23,0:0:23:0,69,241:0:891:23	0/0:24,6:6:30:0,12,180:242:976:24	0/0:41,0:0:41:0,123,399:0:1654:41	0/0:25,0:0:25:0,75,242:0:1001:25	0/0:8,0:0:8:0,24,72:0:320:8	0/0:4,0:0:4:0,12,40:0:160:4	0/0:22,0:0:22:0,66,217:0:882:22	0/0:73,0:0:73:0,220,714:0:2916:73	0/0:70,0:0:70:0,211,683:0:2824:70	0/0:42,0:0:42:0,126,372:0:1688:42	0/0:7,1:1:8:0,16,54:41:279:7	0/0:16,0:0:16:0,48,195:0:648:16	0/0:19,0:0:19:0,57,271:0:771:19	0/0:24,0:0:24:0,72,206:0:976:24	./.:.:.:.:.:.:.:.	0/0:20,0:0:20:0,60,412:0:785:20	0/0:23,0:0:23:0,69,201:0:880:23	1/1:0,20:20:20:204,60,0:798:0:0	1/1:0,53:53:53:463,160,0:2130:0:0	1/1:15,20:20:35:79,0,0:816:580:15	0/0:1,0:0:1:0,3,10:0:41:1	1/1:4,11:11:16:76,13,0:438:146:4	0/0:10,0:0:10:0,30,92:0:372:10	0/1:2,3:3:5:9,0,26:123:82:2	0/0:6,0:0:6:0,18,57:0:246:6	0/0:14,0:0:14:0,42,123:0:526:14	0/0:79,0:0:79:0,238,804:0:3136:79	0/0:21,0:0:21:0,63,177:0:827:21	0/0:21,0:0:21:0,63,216:0:835:21	0/0:48,0:0:48:0,144,564:0:1908:48	1/1:0,2:2:2:15,6,0:82:0:0	0/0:51,0:0:51:0,154,540:0:1989:51	./.:.:.:.:.:.:.:.	0/0:23,0:0:23:0,69,266:0:910:23	0/1:4,6:6:10:21,0,21:229:155:4	0/0:33,14:14:47:0,8,201:561:1337:33	0/0:16,0:0:16:0,48,150:0:647:16	0/0:34,0:0:34:0,102,377:0:1382:34	0/0:19,0:0:19:0,57,265:0:762:19	0/0:2,0:0:2:0,6,16:0:78:2	0/0:41,0:0:41:0,123,363:0:1665:41	0/1:11,16:16:27:42,0,51:644:442:11	0/1:18,22:22:40:87,0,102:857:692:18	0/0:10,0:0:10:0,30,154:0:397:10	1/1:0,3:3:3:22,9,0:123:0:0	1/1:0,18:18:18:140,54,0:738:0:0	0/0:24,0:0:24:0,72,280:0:984:24	0/0:12,0:0:12:0,36,89:0:492:12	0/0:9,0:0:9:0,27,116:0:361:9	0/0:15,0:0:15:0,45,121:0:606:15	0/0:14,1:1:15:0,33,118:41:574:14	0/0:55,0:0:55:0,166,615:0:2214:55	0/0:31,0:0:31:0,93,292:0:1254:31	0/0:32,0:0:32:0,96,364:0:1308:32	0/0:11,1:1:12:0,28,110:27:439:11	0/0:29,0:0:29:0,87,284:0:1181:29	./.:.:.:.:.:.:.:.	0/0:15,0:0:15:0,45,270:0:593:15
29377880	3226691	29377880_3226691	C	A	86700.4	.	AB=0.48603;ABP=16.6612;AC=27;AF=0.144802;AN=220;AO=5989;CIGAR=1X;DP=166475;DPB=63852;DPRA=1.00188;EPP=98.4293;EPPR=872.691;GTI=74;LEN=1;MEANALT=1.00659;MQM=12.5948;MQMR=11.1408;NS=2112;NUMALT=1;ODDS=0.0278447;PAIRED=0.876273;PAIREDR=0.896829;PAO=0;PQA=0;PQR=0;PRO=0;PROBE=Intergenic|RAPIDGENOMICS_3404_26034;QA=234950;QR=2347934;RO=58563;RPL=3880;RPP=1140.21;RPPR=22835.8;RPR=2109;RUN=1;SAF=1932;SAP=1640.27;SAR=4057;SRF=20221;SRP=12178.7;SRR=38342;TYPE=snp;technology.illumina=1	GT:AD:AO:DP:PL:QA:QR:RO	0/0:50,0:0:50:0,151,556:0:2038:50	0/0:1,0:0:1:0,3,33:0:37:1	0/0:11,0:0:11:0,33,83:0:432:11	0/1:39,32:32:71:91,0,155:1273:1574:39	0/1:14,16:16:30:172,0,37:629:560:14	0/0:44,0:0:44:0,132,547:0:1764:44	0/0:10,0:0:10:0,30,192:0:392:10	0/1:1,1:1:2:26,0,24:41:32:1	0/1:49,26:26:75:12,0,240:1047:1953:49	0/0:49,0:0:49:0,148,429:0:1948:49	0/0:24,0:0:24:0,72,183:0:944:24	0/1:16,31:31:47:137,0,32:1254:636:16	0/0:47,0:0:47:0,141,446:0:1873:47	0/0:36,0:0:36:0,108,332:0:1401:36	0/0:37,0:0:37:0,111,306:0:1487:37	0/0:91,0:0:91:0,274,915:0:3663:91	0/0:23,0:0:23:0,69,377:0:908:23	0/0:51,0:0:51:0,154,469:0:2042:51	0/0:67,0:0:67:0,202,840:0:2681:67	0/0:65,0:0:65:0,196,533:0:2615:65	0/0:44,0:0:44:0,132,412:0:1800:44	0/0:29,0:0:29:0,87,260:0:1181:29	0/0:60,0:0:60:0,181,573:0:2404:60	0/0:59,0:0:59:0,178,484:0:2359:59	0/0:55,0:0:55:0,166,501:0:2239:55	0/1:23,38:38:61:621,0,202:1465:898:23	0/1:40,22:22:62:71,0,146:853:1622:40	0/1:25,55:55:81:261,0,53:2166:1012:25	0/0:52,24:24:76:0,4,236:957:2096:52	0/0:58,0:0:58:0,175,615:0:2298:58	0/0:33,0:0:33:0,99,322:0:1269:33	0/0:26,0:0:26:0,78,282:0:1035:26	0/0:108,0:0:108:0,325,860:0:4333:108	1/1:6,10:10:16:87,4,0:382:242:6	0/0:14,0:0:14:0,42,143:0:574:14	0/0:10,0:0:10:0,30,257:0:391:10	0/0:32,0:0:32:0,96,263:0:1222:32	0/0:56,0:0:56:0,169,569:0:2257:56	0/0:36,0:0:36:0,108,355:0:1382:36	0/0:84,0:0:84:0,253,871:0:3369:84	0/1:27,13:13:40:36,0,140:533:1094:27	0/1:23,44:44:67:215,0,26:1749:913:23	0/1:70,28:28:98:10,0,332:1061:2827:70	0/0:12,0:0:12:0,36,104:0:488:12	0/0:62,0:0:62:0,187,613:0:2504:62	0/0:8,3:3:11:0,8,57:123:328:8	0/0:62,0:0:62:0,187,522:0:2524:62	0/0:49,0:0:49:0,148,380:0:1961:49	0/0:32,0:0:32:0,96,515:0:1251:32	0/0:51,0:0:51:0,154,438:0:2038:51	0/0:1,0:0:1:0,3,32:0:41:1	0/0:65,0:0:65:0,196,585:0:2635:65	0/0:50,0:0:50:0,151,499:0:2004:50	0/0:37,0:0:37:0,111,393:0:1475:37	0/0:33,0:0:33:0,99,381:0:1305:33	0/1:47,31:31:78:25,0,200:1227:1874:47	0/0:48,0:0:48:0,144,478:0:1959:48	0/0:49,0:0:49:0,148,440:0:1980:49	0/0:11,0:0:11:0,33,120:0:405:11	0/0:25,0:0:25:0,75,231:0:1007:25	0/0:20,0:0:20:0,60,197:0:799:20	0/0:148,0:0:148:0,446,1437:0:5995:148	0/0:119,0:0:119:0,358,1127:0:4800:119	0/0:80,2:2:82:0,232,666:82:3210:80	0/1:10,8:8:18:11,0,33:319:401:10	0/0:21,0:0:21:0,63,214:0:823:21	0/0:27,0:0:27:0,81,289:0:1095:27	0/0:42,0:0:42:0,126,398:0:1696:42	./.:.:.:.:.:.:.:.	0/0:28,0:0:28:0,84,501:0:1078:28	0/0:57,0:0:57:0,172,562:0:2223:57	1/1:1,28:28:29:299,78,0:1113:32:1	0/1:48,38:38:86:94,0,149:1529:1939:48	0/1:23,27:27:50:110,0,15:1093:925:23	0/0:3,0:0:3:0,9,28:0:123:3	0/0:24,0:0:24:0,72,293:0:967:24	0/0:19,0:0:19:0,57,207:0:729:19	0/0:15,0:0:15:0,45,224:0:615:15	0/0:15,0:0:15:0,45,184:0:602:15	0/0:37,0:0:37:0,111,354:0:1451:37	0/0:165,0:0:165:0,497,1439:0:6607:165	0/0:29,0:0:29:0,87,255:0:1145:29	0/0:30,0:0:30:0,90,325:0:1208:30	0/0:64,0:0:64:0,193,700:0:2595:64	0/0:9,5:5:14:0,5,51:205:356:9	0/0:127,0:0:127:0,382,1269:0:5052:127	0/0:3,0:0:3:0,9,25:0:123:3	0/0:47,0:0:47:0,141,483:0:1867:47	0/1:6,7:7:13:25,0,41:264:237:6	0/0:85,0:0:85:0,256,801:0:3410:85	0/0:24,0:0:24:0,72,262:0:976:24	0/0:60,0:0:60:0,181,659:0:2444:60	0/0:24,0:0:24:0,72,343:0:968:24	0/0:5,0:0:5:0,15,40:0:196:5	0/0:77,0:0:77:0,232,690:0:3095:77	0/1:17,26:26:43:76,0,54:1044:693:17	0/1:22,33:33:55:162,0,72:1268:874:22	0/0:13,0:0:13:0,39,183:0:525:13	1/1:0,2:2:2:17,6,0:78:0:0	1/1:0,28:28:28:216,84,0:1127:0:0	0/0:50,0:0:50:0,151,534:0:2006:50	0/0:18,0:0:18:0,54,141:0:738:18	0/0:18,0:0:18:0,54,222:0:698:18	0/0:37,0:0:37:0,111,333:0:1479:37	0/0:23,2:2:25:0,52,192:82:927:23	0/0:94,0:0:94:0,283,1081:0:3740:94	0/0:75,0:0:75:0,226,663:0:3006:75	0/0:63,0:0:63:0,190,679:0:2539:63	0/1:15,9:9:24:1,0,147:365:603:15	0/0:55,0:0:55:0,166,482:0:2202:55	./.:.:.:.:.:.:.:.	0/0:22,0:0:22:0,66,370:0:849:22
29377880	3264314	29377880_3264314	C	T	11673.8	.	AB=0.477105;ABP=6.0927;AC=5;AF=0.0278638;AN=216;AO=506;CIGAR=1X;DP=86986;DPB=35285;DPRA=0.905049;EPP=60.756;EPPR=2183.44;GTI=43;LEN=1;MEANALT=1;MQM=13.1245;MQMR=11.6046;NS=2112;NUMALT=1;ODDS=0.0680984;PAIRED=0.859684;PAIREDR=0.889627;PAO=0;PQA=0;PQR=0;PRO=0;PROBE=SNP|RAPIDGENOMICS_3404_26033;QA=19849;QR=1356809;RO=34012;RPL=332;RPP=110.142;RPPR=10729.7;RPR=174;RUN=1;SAF=177;SAP=102.16;SAR=329;SRF=12377;SRP=5475.14;SRR=21635;TYPE=snp;technology.illumina=1	GT:AD:AO:DP:PL:QA:QR:RO	0/0:20,0:0:20:0,60,220:0:788:20	0/0:13,0:0:13:0,39,259:0:524:13	0/0:19,0:0:19:0,57,237:0:756:19	0/0:29,0:0:29:0,87,239:0:1185:29	0/0:16,0:0:16:0,48,234:0:624:16	0/0:30,0:0:30:0,90,279:0:1159:30	0/0:2,0:0:2:0,6,52:0:82:2	0/0:2,0:0:2:0,6,28:0:82:2	0/0:41,0:0:41:0,123,438:0:1637:41	0/0:64,0:0:64:0,193,685:0:2572:64	0/0:4,0:0:4:0,12,34:0:160:4	0/0:26,0:0:26:0,78,224:0:1042:26	0/0:20,0:0:20:0,60,214:0:792:20	0/0:4,0:0:4:0,12,59:0:142:4	0/0:47,0:0:47:0,141,452:0:1874:47	0/0:18,0:0:18:0,54,166:0:738:18	0/0:17,0:0:17:0,51,367:0:680:17	0/0:49,0:0:49:0,148,471:0:1951:49	0/0:10,0:0:10:0,30,96:0:401:10	0/0:14,0:0:14:0,42,126:0:570:14	0/0:38,0:0:38:0,114,336:0:1538:38	0/0:38,0:0:38:0,114,345:0:1528:38	0/0:21,0:0:21:0,63,217:0:826:21	0/0:63,0:0:63:0,190,601:0:2535:63	0/0:14,0:0:14:0,42,157:0:561:14	0/0:27,0:0:27:0,81,467:0:993:27	0/0:50,0:0:50:0,151,488:0:1999:50	0/0:42,0:0:42:0,126,397:0:1700:42	0/0:61,0:0:61:0,184,659:0:2468:61	0/0:20,0:0:20:0,60,256:0:808:20	0/0:30,0:0:30:0,90,352:0:1189:30	0/0:19,0:0:19:0,57,198:0:759:19	0/0:61,0:0:61:0,184,610:0:2405:61	0/0:18,0:0:18:0,54,162:0:701:18	0/0:21,0:0:21:0,63,238:0:847:21	0/0:2,0:0:2:0,6,58:0:78:2	0/0:18,0:0:18:0,54,291:0:730:18	0/0:10,0:0:10:0,30,86:0:393:10	0/0:15,0:0:15:0,45,132:0:611:15	0/0:34,0:0:34:0,102,334:0:1346:34	0/0:21,8:8:29:0,4,137:310:799:21	0/0:46,0:0:46:0,138,502:0:1861:46	0/0:46,0:0:46:0,138,548:0:1848:46	0/0:3,0:0:3:0,9,24:0:123:3	0/0:30,0:0:30:0,90,312:0:1222:30	0/0:5,0:0:5:0,15,83:0:178:5	0/0:19,0:0:19:0,57,185:0:759:19	0/0:24,0:0:24:0,72,235:0:968:24	0/0:22,0:0:22:0,66,430:0:873:22	0/0:16,0:0:16:0,48,173:0:647:16	./.:.:.:.:.:.:.:.	0/0:24,0:0:24:0,72,252:0:964:24	0/0:13,0:0:13:0,39,103:0:524:13	0/0:12,0:0:12:0,36,187:0:471:12	0/0:29,0:0:29:0,87,254:0:1157:29	0/0:94,0:0:94:0,283,1023:0:3780:94	0/0:18,0:0:18:0,54,212:0:721:18	0/0:19,0:0:19:0,57,208:0:775:19	0/0:15,0:0:15:0,45,237:0:603:15	0/0:18,0:0:18:0,54,192:0:725:18	0/0:27,0:0:27:0,81,245:0:1031:27	0/0:79,0:0:79:0,238,897:0:3143:79	0/0:47,0:0:47:0,141,491:0:1887:47	0/0:34,0:0:34:0,102,402:0:1364:34	0/0:5,0:0:5:0,15,45:0:182:5	0/0:10,0:0:10:0,30,124:0:406:10	0/0:27,0:0:27:0,81,292:0:1095:27	0/0:34,0:0:34:0,102,322:0:1349:34	./.:.:.:.:.:.:.:.	0/0:4,0:0:4:0,12,85:0:150:4	0/0:18,0:0:18:0,54,157:0:726:18	0/0:40,0:0:40:0,120,481:0:1597:40	0/0:32,0:0:32:0,96,312:0:1262:32	0/0:34,0:0:34:0,102,309:0:1369:34	./.:.:.:.:.:.:.:.	0/0:36,0:0:36:0,108,352:0:1450:36	0/0:16,0:0:16:0,48,160:0:625:16	0/0:13,0:0:13:0,39,116:0:524:13	0/0:10,0:0:10:0,30,197:0:402:10	0/0:41,0:0:41:0,123,390:0:1596:41	0/0:68,0:0:68:0,205,711:0:2733:68	0/0:9,0:0:9:0,27,104:0:365:9	0/0:21,0:0:21:0,63,217:0:844:21	0/0:29,0:0:29:0,87,296:0:1145:29	0/0:11,0:0:11:0,33,119:0:431:11	0/0:46,0:0:46:0,138,588:0:1855:46	0/0:3,0:0:3:0,9,49:0:123:3	0/0:52,0:0:52:0,157,484:0:2071:52	0/0:11,0:0:11:0,33,175:0:433:11	0/0:25,0:0:25:0,75,214:0:1003:25	0/0:32,0:0:32:0,96,311:0:1289:32	0/0:42,0:0:42:0,126,362:0:1693:42	0/0:16,0:0:16:0,48,175:0:638:16	0/0:2,0:0:2:0,6,17:0:82:2	0/1:6,4:4:10:23,0,27:160:238:6	0/0:39,0:0:39:0,117,410:0:1560:39	0/0:20,0:0:20:0,60,240:0:793:20	0/0:5,0:0:5:0,15,49:0:196:5	0/0:17,0:0:17:0,51,213:0:679:17	0/0:7,0:0:7:0,21,52:0:273:7	0/0:14,0:0:14:0,42,127:0:557:14	0/0:9,0:0:9:0,27,86:0:351:9	0/0:26,0:0:26:0,78,233:0:1043:26	1/1:0,32:32:32:319,96,0:1299:0:0	0/1:27,15:15:42:15,0,168:607:1099:27	0/0:67,0:0:67:0,202,734:0:2627:67	0/1:26,22:22:48:92,0,57:870:1049:26	0/0:9,0:0:9:0,27,96:0:356:9	0/0:8,0:0:8:0,24,68:0:328:8	0/0:39,0:0:39:0,117,341:0:1555:39	./.:.:.:.:.:.:.:.	0/0:12,0:0:12:0,36,219:0:484:12
29377880	5746482	29377880_5746482	G	C	436302	.	AB=0.512942;ABP=36.7346;AC=151;AF=0.617265;AN=224;AO=30641;CIGAR=1X;DP=210665;DPB=92784;DPRA=1.30564;EPP=1889.19;EPPR=1095.47;GTI=45;LEN=1;MEANALT=1.01285;MQM=13.4138;MQMR=10.8088;NS=2112;NUMALT=1;ODDS=0.00655008;PAIRED=0.851441;PAIREDR=0.886663;PAO=0;PQA=0;PQR=0;PRO=0;PROBE=SNP|RAPIDGENOMICS_3404_04040||SNP|RAPIDGENOMICS_3404_04041||SNP|RAPIDGENOMICS_3404_04042;QA=1213106;QR=1490120;RO=37181;RPL=15458;RPP=8.36971;RPPR=32.8672;RPR=15183;RUN=1;SAF=15549;SAP=17.8111;SAR=15092;SRF=18500;SRP=4.92363;SRR=18681;TYPE=snp;technology.illumina=1	GT:AD:AO:DP:PL:QA:QR:RO	1/1:4,60:60:64:597,156,0:2385:160:4	1/1:0,18:18:18:321,54,0:718:0:0	0/1:6,8:8:14:42,0,33:301:242:6	1/1:41,128:128:169:867,167,0:5135:1630:41	0/1:10,6:6:16:26,0,63:246:397:10	1/1:23,110:110:133:856,159,0:4396:913:23	1/1:0,8:8:8:218,24,0:310:0:0	1/1:1,11:11:12:117,28,0:451:41:1	1/1:0,71:71:71:734,214,0:2868:0:0	0/1:62,20:20:82:3,0,358:787:2518:62	1/1:0,17:17:17:139,51,0:693:0:0	0/0:56,18:18:74:0,70,370:714:2264:56	0/1:57,28:28:85:45,0,259:1131:2282:57	0/1:13,27:27:40:213,0,1:1103:524:13	0/1:62,31:31:93:27,0,345:1248:2499:62	0/1:43,54:54:97:304,0,102:2189:1719:43	0/1:5,13:13:18:223,0,32:496:196:5	0/1:21,9:9:30:57,0,85:333:848:21	0/1:39,21:21:60:59,0,310:849:1550:39	1/1:13,42:42:55:372,60,0:1664:498:13	0/1:47,84:84:131:526,0,8:3387:1896:47	0/0:91,35:35:126:0,63,594:1403:3673:91	0/1:15,25:25:40:139,0,43:1017:592:15	1/1:19,118:118:137:1096,194,0:4722:752:19	1/1:5,35:35:40:405,82,0:1363:182:5	1/1:0,59:59:59:1346,178,0:2361:0:0	1/1:0,99:99:99:968,298,0:4001:0:0	1/1:0,139:139:139:1483,418,0:5591:0:0	1/1:0,217:217:217:2071,653,0:8741:0:0	0/1:21,50:50:71:288,0,33:2012:840:21	1/1:0,21:21:21:197,63,0:828:0:0	0/1:24,23:23:47:165,0,239:918:962:24	0/0:165,0:0:165:0,497,1576:0:6621:165	0/1:2,6:6:8:49,0,16:242:82:2	1/1:0,21:21:21:179,63,0:853:0:0	0/0:3,0:0:3:0,9,22:0:123:3	0/1:35,19:19:54:76,0,136:775:1382:35	0/1:30,21:21:51:158,0,138:835:1213:30	0/1:40,32:32:72:99,0,207:1283:1627:40	0/0:64,17:17:81:0,87,517:669:2572:64	1/1:0,49:49:49:483,148,0:1955:0:0	0/1:18,47:47:65:318,0,21:1919:708:18	0/0:99,0:0:99:0,298,1031:0:3989:99	0/0:11,2:2:13:0,18,115:82:447:11	1/1:19,53:53:72:293,19,0:2120:775:19	1/1:0,22:22:22:409,66,0:885:0:0	1/1:0,129:129:130:1346,388,0:5189:0:0	0/1:103,68:68:171:178,0,501:2733:4098:103	1/1:0,55:55:55:926,166,0:2133:0:0	0/1:51,24:24:75:47,0,259:980:2046:51	1/1:0,2:2:2:15,6,0:78:0:0	1/1:28,53:53:81:290,19,0:2135:1128:28	0/1:39,78:78:117:405,0,14:3153:1558:39	0/1:34,35:35:69:271,0,336:1331:1302:34	0/1:70,67:67:137:371,0,331:2670:2786:70	1/1:0,96:96:96:1024,289,0:3886:0:0	1/1:22,43:43:65:315,13,0:1734:890:22	1/1:18,38:38:56:211,15,0:1532:721:18	1/1:1,47:47:48:448,114,0:1888:32:1	0/0:28,7:7:35:0,33,220:278:1136:28	1/1:0,16:16:16:165,48,0:633:0:0	0/1:107,110:110:217:531,0,316:4401:4282:107	0/1:88,62:62:150:277,0,502:2497:3503:88	1/1:16,80:80:96:683,143,0:3216:640:16	1/1:0,18:18:18:282,54,0:717:0:0	1/1:0,30:30:30:433,90,0:1211:0:0	0/1:18,43:43:61:173,0,54:1737:717:18	1/1:19,73:73:92:486,96,0:2927:771:19	1/1:0,3:3:3:22,9,0:123:0:0	0/0:16,0:0:16:0,48,316:0:621:16	1/1:0,53:53:53:568,160,0:2150:0:0	1/1:0,67:67:67:741,202,0:2680:0:0	1/1:32,94:94:126:713,99,0:3788:1283:32	1/1:0,57:57:57:545,172,0:2266:0:0	1/1:3,16:16:19:180,32,0:633:123:3	0/1:49,19:19:68:27,0,270:775:1970:49	1/1:0,45:45:45:434,135,0:1824:0:0	0/1:11,15:15:26:67,0,28:602:433:11	1/1:0,34:34:34:489,102,0:1338:0:0	0/1:13,28:28:41:158,0,14:1117:511:13	0/1:51,64:64:115:249,0,207:2597:2039:51	0/1:18,33:33:51:204,0,71:1312:713:18	1/1:0,52:52:52:529,157,0:2108:0:0	1/1:26,56:56:82:289,8,0:2276:1039:26	1/1:0,65:65:65:638,196,0:2618:0:0	0/1:72,60:60:132:105,0,427:2400:2883:72	1/1:0,21:21:21:220,63,0:848:0:0	0/0:155,56:56:211:0,61,781:2226:6251:155	0/1:17,18:18:35:150,0,224:707:676:17	0/0:80,8:8:88:0,191,664:324:3205:80	0/1:43,13:13:56:15,0,302:525:1712:43	1/1:0,67:67:67:683,202,0:2668:0:0	0/0:61,0:0:61:0,184,621:0:2422:61	1/1:2,10:10:12:75,21,0:383:82:2	1/1:0,41:41:41:365,123,0:1655:0:0	0/1:13,15:15:28:83,0,69:602:516:13	1/1:0,117:117:117:1162,352,0:4695:0:0	1/1:0,10:10:10:145,30,0:402:0:0	1/1:7,12:12:19:50,1,0:488:278:7	1/1:0,24:24:24:310,72,0:956:0:0	0/0:33,0:0:33:0,99,306:0:1341:33	0/0:23,0:0:23:0,69,174:0:916:23	1/1:0,54:54:54:576,163,0:2196:0:0	1/1:0,40:40:40:457,120,0:1605:0:0	0/1:12,24:24:36:92,0,13:980:479:12	0/0:83,0:0:83:0,250,856:0:3317:83	1/1:0,48:48:48:459,144,0:1937:0:0	1/1:0,41:41:41:460,123,0:1595:0:0	0/0:35,15:15:50:0,22,219:615:1398:35	0/0:52,0:0:52:0,157,429:0:2083:52	0/0:1,0:0:1:0,3,9:0:41:1	1/1:0,17:17:17:356,51,0:656:0:0
29377880	5747984	29377880_5747984	G	C	14550.4	.	AB=0.481562;ABP=4.37159;AC=3;AF=0.0105394;AN=224;AO=254;CIGAR=1X;DP=121378;DPB=56374;DPRA=0.997056;EPP=47.3289;EPPR=2456.46;GTI=22;LEN=1;MEANALT=1;MQM=14.0276;MQMR=12.0569;NS=2112;NUMALT=1;ODDS=0.15341;PAIRED=0.814961;PAIREDR=0.864502;PAO=0;PQA=0;PQR=0;PRO=0;PROBE=SNP|RAPIDGENOMICS_3404_04040||SNP|RAPIDGENOMICS_3404_04041||SNP|RAPIDGENOMICS_3404_04042;QA=9991;QR=2214020;RO=55307;RPL=161;RPP=42.5414;RPPR=3011.08;RPR=93;RUN=1;SAF=92;SAP=44.9009;SAR=162;SRF=24479;SRP=1585.66;SRR=30828;TYPE=snp;technology.illumina=1	GT:AD:AO:DP:PL:QA:QR:RO	0/0:26,0:0:26:0,78,249:0:1041:26	0/0:46,0:0:46:0,138,582:0:1847:46	0/0:6,0:0:6:0,18,49:0:242:6	0/0:39,0:0:39:0,117,412:0:1551:39	0/0:9,0:0:9:0,27,168:0:365:9	0/0:58,0:0:58:0,175,570:0:2321:58	0/0:8,0:0:8:0,24,220:0:320:8	0/0:36,0:0:36:0,108,435:0:1450:36	0/0:45,0:0:45:0,135,463:0:1775:45	0/0:33,0:0:33:0,99,368:0:1312:33	0/0:19,0:0:19:0,57,165:0:770:19	0/0:62,0:0:62:0,187,703:0:2503:62	0/0:35,0:0:35:0,105,382:0:1404:35	0/0:17,0:0:17:0,51,158:0:666:17	0/0:30,0:0:30:0,90,385:0:1177:30	0/0:120,0:0:120:0,361,1185:0:4801:120	0/0:11,0:0:11:0,33,301:0:433:11	0/0:157,0:0:157:0,473,1713:0:6235:157	0/0:59,0:0:59:0,178,668:0:2373:59	0/0:59,0:0:59:0,178,596:0:2366:59	0/0:69,0:0:69:0,208,775:0:2745:69	0/0:64,0:0:64:0,193,601:0:2546:64	0/0:31,0:0:31:0,93,321:0:1267:31	0/0:75,0:0:75:0,226,689:0:2991:75	0/0:15,0:0:15:0,45,152:0:606:15	0/0:27,0:0:27:0,81,759:0:1076:27	0/0:51,0:0:51:0,154,555:0:2067:51	0/0:67,0:0:67:0,202,692:0:2702:67	0/0:41,0:0:41:0,123,415:0:1633:41	0/0:65,0:0:65:0,196,644:0:2649:65	0/0:22,0:0:22:0,66,312:0:882:22	0/0:29,0:0:29:0,87,332:0:1189:29	0/0:137,0:0:137:0,412,1390:0:5446:137	0/0:30,0:0:30:0,90,270:0:1203:30	0/0:32,0:0:32:0,96,394:0:1277:32	0/0:27,0:0:27:0,81,355:0:1093:27	0/0:67,0:0:67:0,202,640:0:2658:67	0/0:61,0:0:61:0,184,788:0:2422:61	0/0:37,0:0:37:0,111,402:0:1484:37	0/0:85,0:0:85:0,256,901:0:3348:85	0/0:61,0:0:61:0,184,649:0:2436:61	0/0:43,0:0:43:0,129,407:0:1751:43	0/0:96,0:0:96:0,289,996:0:3802:96	0/0:15,0:0:15:0,45,162:0:592:15	0/0:39,0:0:39:0,117,478:0:1547:39	0/0:42,0:0:42:0,126,499:0:1665:42	0/0:74,0:0:74:0,223,839:0:2962:74	0/0:50,0:0:50:0,151,494:0:1963:50	0/0:24,0:0:24:0,72,644:0:959:24	0/0:82,0:0:82:0,247,861:0:3310:82	0/0:2,0:0:2:0,6,17:0:82:2	0/0:44,0:0:44:0,132,500:0:1741:44	0/0:53,0:0:53:0,160,488:0:2156:53	0/0:36,0:0:36:0,108,652:0:1392:36	0/0:55,0:0:55:0,166,501:0:2194:55	0/0:30,0:0:30:0,90,296:0:1212:30	0/0:26,0:0:26:0,78,236:0:1039:26	0/0:52,0:0:52:0,157,674:0:2096:52	0/0:21,0:0:21:0,63,259:0:818:21	0/0:19,0:0:19:0,57,192:0:753:19	0/0:46,0:0:46:0,138,424:0:1815:46	0/0:112,0:0:112:0,337,1189:0:4516:112	0/0:72,0:0:72:0,217,818:0:2890:72	0/0:38,0:0:38:0,114,339:0:1554:38	0/0:37,0:0:37:0,111,423:0:1438:37	0/0:12,0:0:12:0,36,105:0:475:12	0/0:38,0:0:38:0,114,347:0:1528:38	0/0:30,0:0:30:0,90,325:0:1226:30	0/0:15,0:0:15:0,45,153:0:607:15	0/0:8,0:0:8:0,24,280:0:324:8	0/0:66,0:0:66:0,199,697:0:2659:66	0/0:24,0:0:24:0,72,221:0:963:24	0/0:71,0:0:71:0,214,838:0:2800:71	0/0:57,0:0:57:0,172,604:0:2294:57	0/0:9,0:0:9:0,27,97:0:369:9	0/0:44,0:0:44:0,132,512:0:1782:44	0/0:49,0:0:49:0,148,512:0:1941:49	0/0:17,0:0:17:0,51,136:0:681:17	0/0:18,0:0:18:0,54,335:0:713:18	0/0:12,0:0:12:0,36,112:0:469:12	0/0:128,0:0:128:0,385,1282:0:5077:128	0/0:33,0:0:33:0,99,311:0:1336:33	0/0:10,0:0:10:0,30,119:0:397:10	0/0:84,0:0:84:0,253,897:0:3321:84	0/0:35,0:0:35:0,105,379:0:1409:35	0/0:70,0:0:70:0,211,668:0:2791:70	0/0:19,0:0:19:0,57,210:0:767:19	0/0:84,0:0:84:0,253,913:0:3369:84	0/0:26,0:0:26:0,78,334:0:1037:26	0/0:95,0:0:95:0,286,898:0:3760:95	0/0:35,0:0:35:0,105,314:0:1413:35	0/0:23,0:0:23:0,69,314:0:892:23	0/0:23,0:0:23:0,69,235:0:935:23	0/0:11,0:0:11:0,33,97:0:451:11	0/0:33,0:0:33:0,99,334:0:1323:33	0/0:34,0:0:34:0,102,289:0:1377:34	0/0:36,0:0:36:0,108,362:0:1435:36	0/0:18,0:0:18:0,54,173:0:717:18	0/0:23,0:0:23:0,69,279:0:926:23	0/0:10,0:0:10:0,30,134:0:393:10	0/0:11,0:0:11:0,33,148:0:410:11	0/0:19,0:0:19:0,57,188:0:775:19	0/0:31,0:0:31:0,93,323:0:1240:31	1/1:0,57:57:57:537,172,0:2277:0:0	0/1:27,39:39:66:230,0,109:1559:1099:27	0/0:135,0:0:135:0,406,1418:0:5454:135	0/0:51,0:0:51:0,154,497:0:2003:51	0/0:24,0:0:24:0,72,230:0:953:24	0/0:15,0:0:15:0,45,191:0:607:15	0/0:56,0:0:56:0,169,494:0:2248:56	0/0:15,0:0:15:0,45,130:0:615:15	0/0:27,0:0:27:0,81,601:0:1073:27
29377880	5748021	29377880_5748021	C	T	84609.6	.	AB=0.507807;ABP=6.06181;AC=49;AF=0.193428;AN=224;AO=5219;CIGAR=1X;DP=120049;DPB=56288;DPRA=1.06165;EPP=226.56;EPPR=691.578;GTI=77;LEN=1;MEANALT=1.00368;MQM=14.4154;MQMR=11.9264;NS=2112;NUMALT=1;ODDS=0.019409;PAIRED=0.812225;PAIREDR=0.864117;PAO=0;PQA=0;PQR=0;PRO=0;PROBE=SNP|RAPIDGENOMICS_3404_04040||SNP|RAPIDGENOMICS_3404_04041||SNP|RAPIDGENOMICS_3404_04042;QA=205207;QR=1840919;RO=46091;RPL=2726;RPP=25.5984;RPPR=408.297;RPR=2493;RUN=1;SAF=2715;SAP=21.5342;SAR=2504;SRF=23905;SRP=142.227;SRR=22186;TYPE=snp;technology.illumina=1	GT:AD:AO:DP:PL:QA:QR:RO	0/1:19,10:10:29:8,0,111:384:762:19	0/0:32,0:0:32:0,96,468:0:1308:32	0/0:8,0:0:8:0,24,64:0:328:8	0/1:19,20:20:39:110,0,70:808:762:19	0/1:5,3:3:8:38,0,75:105:177:5	0/1:25,25:25:50:119,0,78:1017:1013:25	1/1:0,7:7:7:182,21,0:283:0:0	0/0:29,0:0:29:0,87,331:0:1158:29	1/1:0,43:43:43:403,129,0:1729:0:0	0/0:30,0:0:31:0,90,339:0:1196:30	0/0:21,0:0:21:0,63,181:0:849:21	0/0:52,10:10:62:0,59,411:406:2085:52	0/0:55,0:0:55:0,166,610:0:2215:55	0/0:16,0:0:16:0,48,154:0:648:16	0/0:33,0:0:33:0,99,435:0:1304:33	0/0:111,0:0:111:0,334,1063:0:4441:111	0/1:10,7:7:17:83,0,227:274:406:10	0/1:89,60:60:149:248,0,480:2364:3541:89	0/0:64,0:0:64:0,193,715:0:2594:64	0/1:35,17:17:52:16,0,194:688:1383:35	0/0:61,0:0:61:0,184,667:0:2432:61	0/0:68,3:3:71:0,178,545:123:2647:68	0/1:7,14:14:21:72,0,17:534:278:7	0/0:76,0:0:76:0,229,717:0:3038:76	0/0:14,0:0:14:0,42,145:0:560:14	0/0:21,5:5:26:0,39,633:187:836:21	0/1:26,21:21:47:35,0,145:827:1031:26	1/1:4,53:53:57:520,138,0:2097:164:4	1/1:0,43:43:43:425,129,0:1732:0:0	0/1:21,29:29:50:119,0,70:1141:835:21	0/1:9,15:15:24:157,0,26:590:365:9	0/0:29,0:0:29:0,87,331:0:1185:29	0/0:141,0:0:141:0,424,1407:0:5671:141	0/0:27,0:0:27:0,81,220:0:1071:27	0/0:23,0:0:23:0,69,284:0:873:23	0/0:30,0:0:30:0,90,381:0:1222:30	0/0:63,0:0:63:0,190,585:0:2505:63	0/0:59,0:0:59:0,178,760:0:2266:59	0/0:29,0:0:29:0,87,320:0:1117:29	0/0:81,0:0:81:0,244,856:0:3239:81	0/1:35,21:21:56:41,0,192:820:1431:35	0/0:30,9:9:39:0,31,221:350:1199:30	0/0:98,0:0:98:0,295,1042:0:3926:98	0/0:16,0:0:16:0,48,157:0:648:16	0/0:37,0:0:37:0,111,450:0:1486:37	1/1:4,32:32:36:328,73,0:1267:160:4	0/0:71,0:0:71:0,214,887:0:2796:71	0/0:57,0:0:57:0,172,547:0:2273:57	0/0:25,0:0:25:0,75,636:0:972:25	0/0:78,0:0:78:0,235,792:0:3112:78	0/0:3,0:0:3:0,9,49:0:123:3	0/0:51,0:0:51:0,154,574:0:1965:51	0/0:77,0:0:77:0,232,756:0:3119:77	0/0:32,0:0:32:0,96,524:0:1230:32	0/0:51,0:0:51:0,154,467:0:2057:51	1/1:7,21:21:28:90,1,0:830:287:7	0/0:20,0:0:20:0,60,187:0:804:20	0/0:48,0:0:48:0,144,496:0:1910:48	0/1:8,7:7:15:31,0,44:279:319:8	0/1:5,9:9:14:40,0,4:361:197:5	0/0:62,0:0:62:0,187,598:0:2449:62	0/0:111,0:0:111:0,334,1098:0:4440:111	0/0:68,0:0:68:0,205,680:0:2736:68	0/1:21,23:23:44:85,0,56:912:844:21	0/1:14,17:17:31:68,0,98:680:562:14	0/0:14,0:0:14:0,42,182:0:547:14	1/1:5,37:37:42:310,88,0:1499:205:5	0/0:38,0:0:38:0,114,393:0:1546:38	0/1:11,6:6:17:18,0,54:246:447:11	0/0:6,0:0:6:0,18,202:0:237:6	0/0:79,0:0:79:0,238,817:0:3181:79	1/1:0,25:25:25:233,75,0:995:0:0	0/1:57,16:16:73:1,0,357:652:2281:57	0/0:35,15:15:50:0,25,250:590:1427:35	0/0:9,0:0:9:0,27,93:0:360:9	0/0:37,0:0:37:0,111,425:0:1496:37	0/1:22,23:23:45:72,0,88:921:881:22	0/0:19,0:0:19:0,57,153:0:775:19	0/1:2,17:17:19:194,0,3:624:63:2	0/0:11,0:0:11:0,33,97:0:443:11	0/1:46,58:58:104:232,0,164:2299:1824:46	0/1:17,12:12:29:53,0,54:488:663:17	0/0:17,0:0:17:0,51,243:0:681:17	0/0:109,0:0:109:0,328,1215:0:4350:109	0/1:15,26:26:41:166,0,37:1054:602:15	0/0:71,0:0:71:0,214,671:0:2831:71	1/1:0,13:13:13:116,39,0:520:0:0	0/0:58,0:0:58:0,175,586:0:2330:58	0/1:9,6:6:15:33,0,60:219:352:9	0/0:85,0:0:85:0,256,797:0:3372:85	0/0:33,0:0:33:0,99,294:0:1349:33	0/1:6,15:15:21:127,0,55:598:246:6	0/0:14,0:0:14:0,42,119:0:551:14	1/1:1,7:7:8:57,16,0:287:37:1	0/0:30,0:0:30:0,90,286:0:1179:30	0/0:38,0:0:38:0,114,341:0:1495:38	0/1:11,19:19:30:62,0,5:761:434:11	0/0:18,0:0:18:0,54,159:0:711:18	0/0:25,7:7:32:0,40,287:287:1016:25	0/0:8,4:4:12:0,4,92:146:328:8	0/0:9,0:0:9:0,27,116:0:346:9	0/0:36,0:0:36:0,108,326:0:1387:36	0/0:28,0:0:28:0,84,273:0:1140:28	0/0:50,0:0:50:0,151,467:0:1995:50	0/0:70,0:0:70:0,211,726:0:2825:70	0/0:117,0:0:117:0,352,1161:0:4719:117	0/0:45,0:0:45:0,135,485:0:1781:45	0/0:18,0:0:18:0,54,175:0:738:18	0/0:28,0:0:28:0,84,308:0:1097:28	0/0:60,0:0:60:0,181,512:0:2430:60	1/1:3,9:9:12:56,11,0:365:123:3	0/1:9,17:17:26:322,0,105:644:342:9
29377881	360053	29377881_360053	T	G	62337.1	.	AB=0.505925;ABP=5.42925;AC=28;AF=0.133663;AN=224;AO=5342;CIGAR=1X;DP=176634;DPB=76299;DPRA=0.950508;EPP=306.454;EPPR=2012.98;GTI=67;LEN=1;MEANALT=1.00476;MQM=13.0709;MQMR=11.6749;NS=2112;NUMALT=1;ODDS=0.0620019;PAIRED=0.854362;PAIREDR=0.880599;PAO=0;PQA=0;PQR=0;PRO=0;PROBE=SNP|RAPIDGENOMICS_3404_08714;QA=213877;QR=2674826;RO=66591;RPL=3388;RPP=838.9;RPPR=20086.4;RPR=1954;RUN=1;SAF=1801;SAP=1233.7;SAR=3541;SRF=25406;SRP=8121.92;SRR=41185;TYPE=snp;technology.illumina=1	GT:AD:AO:DP:PL:QA:QR:RO	0/0:50,0:0:50:0,151,463:0:2025:50	0/1:1,6:6:7:27,0,10:242:41:1	0/0:6,0:0:6:0,18,72:0:246:6	0/0:139,0:0:139:0,418,1440:0:5602:139	0/0:26,0:0:26:0,78,419:0:1023:26	0/0:71,0:0:71:0,214,779:0:2891:71	0/0:21,0:0:21:0,63,378:0:809:21	0/0:2,0:0:2:0,6,19:0:82:2	0/0:43,0:0:43:0,129,380:0:1747:43	0/0:82,0:0:82:0,247,874:0:3245:82	0/0:21,0:0:21:0,63,202:0:857:21	0/0:36,0:0:36:0,108,375:0:1451:36	0/0:90,0:0:90:0,271,958:0:3640:90	0/0:40,0:0:40:0,120,345:0:1574:40	0/0:19,0:0:19:0,57,204:0:762:19	0/0:52,0:0:52:0,157,482:0:2114:52	0/1:13,9:9:22:169,0,239:369:533:13	0/0:111,0:0:111:0,334,1201:0:4500:111	0/0:77,0:0:77:0,232,882:0:3132:77	0/0:51,0:0:51:0,154,540:0:2070:51	0/0:71,0:0:71:0,214,629:0:2864:71	0/0:88,0:0:88:0,265,811:0:3546:88	0/1:18,20:20:38:94,0,52:820:715:18	0/0:88,0:0:88:0,265,948:0:3504:88	0/0:17,0:0:17:0,51,144:0:693:17	0/0:42,0:0:42:0,126,741:0:1696:42	0/0:82,0:0:82:0,247,797:0:3340:82	0/0:104,0:0:104:0,313,1108:0:4175:104	0/0:104,0:0:104:0,313,1053:0:4190:104	0/1:26,28:28:54:146,0,89:1144:1054:26	0/1:6,9:9:15:34,0,24:369:228:6	0/0:39,0:0:39:0,117,396:0:1560:39	0/0:109,0:0:109:0,328,1450:0:4369:109	0/1:12,22:22:34:130,0,38:879:470:12	0/0:70,0:0:70:0,211,702:0:2825:70	0/0:15,0:0:15:0,45,180:0:593:15	0/0:47,0:0:47:0,141,500:0:1915:47	0/0:60,0:0:60:0,181,577:0:2427:60	0/0:41,0:0:41:0,123,389:0:1647:41	0/1:46,27:27:73:116,0,246:1068:1856:46	0/0:44,0:0:44:0,132,412:0:1746:44	0/0:73,0:0:73:0,220,740:0:2950:73	0/1:46,42:42:88:167,0,147:1710:1839:46	1/1:1,15:15:16:129,14,0:599:41:1	1/1:17,49:49:66:279,15,0:1979:693:17	0/1:7,11:11:18:74,0,10:438:287:7	0/0:66,0:0:66:0,199,632:0:2668:66	0/0:60,0:0:60:0,181,683:0:2405:60	0/0:51,0:0:51:0,154,937:0:2037:51	0/0:39,0:0:39:0,117,394:0:1511:39	0/0:13,0:0:13:0,39,116:0:525:13	0/0:34,0:0:34:0,102,300:0:1359:34	0/0:53,0:0:54:0,160,523:0:2104:53	0/0:57,0:0:57:0,172,704:0:2220:57	0/0:62,0:0:62:0,187,577:0:2439:62	0/1:36,55:55:91:236,0,168:2225:1460:36	0/0:23,0:0:23:0,69,185:0:925:23	0/0:35,0:0:35:0,105,330:0:1423:35	0/0:33,0:0:33:0,99,431:0:1327:33	0/0:56,0:0:56:0,169,587:0:2288:56	0/0:70,0:0:70:0,211,683:0:2792:70	0/0:148,0:0:148:0,446,1345:0:5981:148	0/0:89,0:0:89:0,268,932:0:3580:89	0/0:80,0:0:80:0,241,795:0:3201:80	0/0:27,0:0:27:0,81,258:0:1050:27	0/0:31,0:0:31:0,93,302:0:1258:31	0/0:31,0:0:31:0,93,335:0:1249:31	0/0:47,0:0:47:0,141,590:0:1905:47	0/0:4,0:0:4:0,12,35:0:155:4	0/1:6,10:10:16:153,0,44:410:218:6	0/0:84,0:0:84:0,253,846:0:3402:84	0/0:32,0:0:32:0,96,419:0:1259:32	0/0:90,0:0:90:0,271,920:0:3656:90	0/1:33,27:27:60:125,0,178:1107:1345:33	0/0:1,0:0:1:0,3,10:0:41:1	0/0:48,0:0:48:0,144,471:0:1905:48	0/0:39,0:0:39:0,117,321:0:1546:39	0/0:13,0:0:13:0,39,137:0:525:13	0/0:23,0:0:23:0,69,290:0:918:23	0/0:40,0:0:40:0,120,427:0:1578:40	0/1:65,39:39:104:100,0,320:1560:2593:65	0/0:38,0:0:38:0,114,431:0:1506:38	0/0:59,0:0:59:0,178,537:0:2353:59	0/0:54,7:7:61:0,122,523:266:2178:54	0/0:68,0:0:68:0,205,731:0:2730:68	0/0:74,0:0:74:0,223,694:0:3009:74	0/0:5,0:0:5:0,15,84:0:201:5	0/1:70,23:23:93:72,0,437:922:2837:70	0/0:12,0:0:12:0,36,127:0:483:12	0/0:54,0:0:54:0,163,533:0:2188:54	0/1:23,18:18:41:58,0,193:734:920:23	0/0:77,0:0:77:0,232,834:0:3073:77	0/0:69,0:0:69:0,208,706:0:2781:69	0/0:8,0:0:8:0,24,68:0:324:8	0/0:63,0:0:63:0,190,617:0:2506:63	0/0:21,0:0:21:0,63,198:0:848:21	0/0:84,0:0:84:0,253,823:0:3334:84	0/0:9,0:0:9:0,27,72:0:351:9	0/1:19,28:28:47:151,0,33:1148:779:19	1/1:3,13:13:16:111,1,0:514:123:3	0/0:7,0:0:7:0,21,90:0:279:7	1/1:0,22:22:22:226,66,0:890:0:0	0/0:66,0:0:66:0,199,632:0:2663:66	0/0:74,0:0:74:0,223,757:0:2983:74	0/1:24,14:14:38:2,0,84:542:984:24	1/1:0,67:67:67:645,202,0:2704:0:0	0/0:58,0:0:58:0,175,586:0:2317:58	0/0:11,0:0:11:0,33,117:0:442:11	0/1:11,10:10:21:77,0,47:410:434:11	0/0:35,0:0:35:0,105,380:0:1415:35	0/0:28,0:0:28:0,84,239:0:1115:28	0/0:15,0:0:15:0,45,297:0:598:15
29377886	516961	29377886_516961	G	A	135975	.	AB=0.486331;ABP=20.5223;AC=33;AF=0.206192;AN=224;AO=8710;CIGAR=1X;DP=192962;DPB=87776;DPRA=0.958584;EPP=363.211;EPPR=2622.69;GTI=57;LEN=1;MEANALT=1.00969;MQM=13.0465;MQMR=11.4569;NS=2112;NUMALT=1;ODDS=0.0207927;PAIRED=0.858553;PAIREDR=0.88045;PAO=0;PQA=0;PQR=0;PRO=0;PROBE=SNP|RAPIDGENOMICS_3404_25517;QA=344350;QR=3012200;RO=75282;RPL=4842;RPP=239.523;RPPR=2072.34;RPR=3868;RUN=1;SAF=4206;SAP=25.1498;SAR=4504;SRF=36404;SRP=179.558;SRR=38878;TYPE=snp;technology.illumina=1	GT:AD:AO:DP:PL:QA:QR:RO	1/1:9,32:32:41:251,15,0:1296:357:9	0/0:17,5:5:22:0,16,161:205:681:17	0/1:8,3:3:11:17,0,40:123:328:8	0/0:156,0:0:156:0,470,1512:0:6151:156	0/0:26,0:0:26:0,78,415:0:1035:26	0/0:106,0:0:106:0,319,1034:0:4259:106	0/1:3,1:1:4:21,0,41:41:123:3	0/0:2,0:0:2:0,6,48:0:82:2	0/0:55,0:0:55:0,166,676:0:2191:55	0/0:95,0:0:95:0,286,931:0:3807:95	0/0:25,0:0:25:0,75,218:0:1007:25	0/0:81,0:0:81:0,244,762:0:3279:81	0/0:99,0:0:99:0,298,926:0:3983:99	0/0:46,0:0:46:0,138,562:0:1848:46	0/1:39,60:60:99:243,0,126:2407:1569:39	0/0:119,0:0:119:0,358,1347:0:4807:119	0/0:25,0:0:25:0,75,399:0:968:25	0/0:73,0:0:73:0,220,767:0:2892:73	0/0:53,0:0:53:0,160,507:0:2052:53	0/0:57,0:0:57:0,172,636:0:2283:57	0/0:127,0:0:127:0,382,1245:0:5065:127	0/0:57,0:0:57:0,172,555:0:2295:57	0/0:37,0:0:37:0,111,371:0:1483:37	0/0:170,0:0:170:0,512,1660:0:6775:170	0/0:29,0:0:29:0,87,281:0:1158:29	0/0:78,0:0:78:0,235,1606:0:3012:78	0/0:97,0:0:97:0,292,956:0:3900:97	0/1:58,74:74:132:492,0,194:2941:2334:58	0/0:138,0:0:138:0,415,1456:0:5525:138	0/0:93,0:0:93:0,280,1014:0:3738:93	0/0:23,0:0:23:0,69,261:0:898:23	0/1:29,26:26:55:92,0,166:1040:1103:29	0/0:144,0:0:144:0,433,1330:0:5785:144	0/0:43,0:0:43:0,129,490:0:1720:43	0/0:72,0:0:72:0,217,734:0:2887:72	0/0:16,0:0:16:0,48,165:0:652:16	1/1:0,23:23:23:240,69,0:913:0:0	0/1:24,24:24:48:67,0,62:980:962:24	0/0:54,0:0:54:0,163,530:0:2165:54	0/0:50,0:0:50:0,151,473:0:2002:50	0/1:17,22:22:39:137,0,108:898:660:17	0/1:36,22:22:58:25,0,215:902:1438:36	0/1:70,36:36:106:45,0,357:1464:2800:70	0/0:9,0:0:9:0,27,97:0:355:9	0/1:26,16:16:42:71,0,129:648:1046:26	0/0:19,0:0:19:0,57,312:0:725:19	0/1:65,42:42:107:103,0,329:1695:2618:65	0/0:61,0:0:61:0,184,600:0:2437:61	0/0:37,0:0:37:0,111,852:0:1467:37	0/0:60,0:0:60:0,181,703:0:2380:60	0/0:9,0:0:9:0,27,135:0:350:9	0/0:60,18:18:78:0,46,427:730:2421:60	0/0:92,0:0:92:0,277,930:0:3717:92	0/1:35,21:21:56:134,0,371:844:1365:35	1/1:0,38:38:38:500,114,0:1537:0:0	0/0:60,0:0:60:0,181,702:0:2386:60	0/0:52,0:0:52:0,157,547:0:2065:52	0/0:30,0:0:30:0,90,354:0:1204:30	0/0:20,0:0:20:0,60,186:0:816:20	0/0:63,0:0:63:0,190,794:0:2484:63	0/0:52,14:14:66:0,27,286:574:2088:52	0/1:70,93:93:163:569,0,281:3777:2814:70	0/0:133,0:0:133:0,400,1515:0:5315:133	0/0:106,0:0:106:0,319,1208:0:4189:106	0/0:20,0:0:20:0,60,210:0:762:20	0/0:28,0:0:28:0,84,234:0:1135:28	0/1:13,22:22:35:94,0,13:902:524:13	0/0:76,0:0:76:0,229,703:0:3051:76	0/0:19,0:0:19:0,57,150:0:761:19	0/1:14,9:9:23:107,0,292:361:539:14	0/0:152,0:0:152:0,458,1429:0:6022:152	0/0:70,0:0:70:0,211,666:0:2782:70	0/0:119,0:0:119:0,358,1265:0:4740:119	0/0:44,0:0:44:0,132,382:0:1737:44	0/0:8,0:0:8:0,24,83:0:306:8	0/0:47,0:0:47:0,141,426:0:1839:47	0/0:42,0:0:42:0,126,406:0:1651:42	0/1:6,7:7:13:21,0,41:287:246:6	0/1:8,18:18:26:265,0,28:716:306:8	0/0:74,0:0:74:0,223,766:0:2941:74	0/1:85,72:72:157:359,0,454:2881:3375:85	0/0:30,0:0:30:0,90,333:0:1164:30	0/0:32,0:0:32:0,96,409:0:1242:32	0/0:64,15:15:79:0,108,566:587:2548:64	0/0:47,0:0:47:0,141,502:0:1892:47	0/0:150,0:0:150:0,452,1464:0:5897:150	0/0:11,0:0:11:0,33,131:0:451:11	0/0:73,0:0:73:0,220,733:0:2896:73	0/0:35,0:0:35:0,105,416:0:1412:35	0/0:95,0:0:95:0,286,964:0:3744:95	0/0:29,0:0:29:0,87,323:0:1168:29	0/1:32,21:21:53:102,0,113:849:1303:32	1/1:0,70:70:70:826,211,0:2808:0:0	0/0:15,0:0:15:0,45,137:0:606:15	0/0:76,0:0:76:0,229,675:0:3073:76	0/0:71,0:0:71:0,214,686:0:2809:71	0/0:64,0:0:64:0,193,673:0:2564:64	0/1:15,7:7:22:14,0,69:278:597:15	0/0:33,0:0:33:0,99,289:0:1296:33	1/1:9,25:25:34:202,7,0:985:356:9	0/0:18,8:8:26:0,5,102:328:707:18	0/0:36,0:0:36:0,108,383:0:1447:36	0/1:8,7:7:15:44,0,112:279:328:8	1/1:0,17:17:17:245,51,0:684:0:0	0/0:53,0:0:53:0,160,482:0:2139:53	0/0:89,0:0:89:0,268,864:0:3592:89	0/0:57,0:0:57:0,172,597:0:2316:57	0/0:50,0:0:50:0,151,493:0:2046:50	0/0:38,0:0:38:0,114,371:0:1509:38	0/0:33,9:9:42:0,31,252:361:1327:33	0/0:17,4:4:21:0,30,162:164:671:17	0/0:33,0:0:33:0,99,637:0:1303:33
29377887	2934	29377887_2934	T	C	68507.3	.	AB=0.601257;ABP=187.266;AC=12;AF=0.0324876;AN=222;AO=2001;CIGAR=1X;DP=164204;DPB=73810;DPRA=1.57612;EPP=290.831;EPPR=5918.94;GTI=56;LEN=1;MEANALT=1;MQM=21.1194;MQMR=11.8358;NS=2112;NUMALT=1;ODDS=0.0446843;PAIRED=0.532234;PAIREDR=0.874686;PAO=0;PQA=0;PQR=0;PRO=0;PROBE=SNP|RAPIDGENOMICS_3404_44722||SNP|RAPIDGENOMICS_3404_44723;QA=78587;QR=2762913;RO=69649;RPL=788;RPP=199.023;RPPR=12343.4;RPR=1213;RUN=1;SAF=1261;SAP=297.576;SAR=740;SRF=41238;SRP=5132.68;SRR=28411;TYPE=snp;technology.illumina=1	GT:AD:AO:DP:PL:QA:QR:RO	0/0:41,0:0:41:0,123,484:0:1621:41	0/0:24,0:0:24:0,72,221:0:939:24	0/0:18,0:0:18:0,54,191:0:722:18	0/0:92,0:0:92:0,277,1034:0:3646:92	0/0:18,0:0:18:0,54,255:0:725:18	0/0:73,0:0:73:0,220,724:0:2903:73	0/0:10,0:0:10:0,30,219:0:379:10	0/0:21,0:0:21:0,63,187:0:839:21	0/0:66,0:0:66:0,199,617:0:2579:66	0/0:73,0:0:73:0,220,683:0:2902:73	0/0:14,0:0:14:0,42,137:0:565:14	0/0:103,0:0:103:0,310,953:0:4099:103	0/0:53,0:0:53:0,160,571:0:2113:53	0/0:19,0:0:19:0,57,180:0:755:19	0/0:65,0:0:65:0,196,615:0:2559:65	0/0:109,0:0:109:0,328,1112:0:4335:109	0/0:19,0:0:19:0,57,321:0:723:19	0/0:138,0:0:138:0,415,1387:0:5533:138	0/0:49,0:0:49:0,148,641:0:1923:49	0/0:36,0:0:36:0,108,363:0:1447:36	0/0:62,0:0:62:0,187,623:0:2369:62	0/1:56,50:50:106:321,0,366:2008:2197:56	0/0:39,0:0:39:0,117,414:0:1541:39	0/0:104,0:0:104:0,313,990:0:4095:104	0/0:16,0:0:16:0,48,235:0:592:16	0/0:51,0:0:51:0,154,1280:0:1957:51	0/0:66,0:0:66:0,199,769:0:2660:66	0/0:92,0:0:92:0,277,905:0:3665:92	0/1:28,56:56:84:589,0,45:2204:1062:28	0/0:54,0:0:54:0,163,625:0:2100:54	0/1:30,13:13:43:19,0,131:520:1213:30	0/0:40,0:0:40:0,120,537:0:1597:40	0/0:118,0:0:118:0,355,1112:0:4735:118	0/0:20,0:0:20:0,60,191:0:767:20	0/0:41,0:0:41:0,123,449:0:1637:41	0/0:19,0:0:19:0,57,218:0:762:19	1/1:15,49:49:64:432,28,0:1986:602:15	0/1:24,27:27:51:186,0,145:1068:980:24	0/0:22,0:0:22:0,66,242:0:894:22	1/1:14,50:50:64:562,16,0:1998:557:14	0/0:68,0:0:68:0,205,777:0:2709:68	0/0:61,0:0:61:0,184,648:0:2381:61	0/0:61,0:0:61:0,184,543:0:2411:61	0/0:25,0:0:25:0,75,229:0:991:25	0/0:70,0:0:70:0,211,702:0:2804:70	0/0:14,0:0:14:0,42,145:0:549:14	0/0:84,0:0:84:0,253,924:0:3348:84	0/0:74,0:0:74:0,223,685:0:2893:74	0/0:30,0:0:30:0,90,583:0:1112:30	0/0:95,0:0:95:0,286,1017:0:3756:95	0/0:5,0:0:5:0,15,89:0:205:5	0/0:42,0:0:42:0,126,462:0:1695:42	0/0:62,0:0:62:0,187,739:0:2397:62	0/0:36,0:0:36:0,108,620:0:1412:36	0/0:86,0:0:86:0,259,791:0:3424:86	0/0:68,0:0:68:0,205,665:0:2705:68	0/0:49,0:0:49:0,148,559:0:1942:49	0/0:42,0:0:42:0,126,426:0:1685:42	0/0:22,0:0:22:0,66,200:0:886:22	0/0:16,0:0:16:0,48,156:0:652:16	0/0:38,0:0:38:0,114,324:0:1542:38	0/0:170,0:0:170:0,512,1784:0:6771:170	0/0:53,0:0:53:0,160,531:0:2089:53	0/0:48,0:0:48:0,144,627:0:1919:48	0/0:44,0:0:44:0,132,390:0:1715:44	0/0:29,0:0:29:0,87,283:0:1118:29	1/1:4,59:59:63:805,123,0:2364:142:4	0/0:46,0:0:46:0,138,563:0:1870:46	0/0:3,0:0:3:0,9,26:0:109:3	0/0:2,0:0:2:0,6,39:0:78:2	0/0:77,0:0:77:0,232,771:0:3068:77	0/0:46,0:0:46:0,138,429:0:1836:46	0/0:100,0:0:100:0,301,1357:0:3944:100	0/0:38,0:0:38:0,114,374:0:1473:38	0/0:3,0:0:3:0,9,39:0:96:3	0/0:48,0:0:48:0,144,465:0:1849:48	0/0:28,0:0:28:0,84,263:0:1116:28	0/0:7,0:0:7:0,21,84:0:283:7	0/0:17,0:0:17:0,51,229:0:697:17	0/0:32,0:0:32:0,96,319:0:1239:32	0/0:126,0:0:126:0,379,1329:0:4995:126	0/0:46,0:0:46:0,138,523:0:1853:46	0/0:32,0:0:32:0,96,331:0:1184:32	0/0:61,0:0:61:0,184,597:0:2437:61	0/0:31,0:0:31:0,93,284:0:1263:31	0/0:62,0:0:62:0,187,652:0:2482:62	0/0:21,0:0:21:0,63,241:0:835:21	0/0:110,0:0:110:0,331,1027:0:4426:110	0/0:24,0:0:24:0,72,264:0:923:24	0/0:114,0:0:114:0,343,1169:0:4515:114	0/0:44,0:0:44:0,132,435:0:1713:44	0/0:55,0:0:55:0,166,562:0:2192:55	0/0:42,0:0:42:0,126,442:0:1664:42	./.:.:.:.:.:.:.:.	0/0:61,0:0:61:0,184,676:0:2437:61	0/0:48,0:0:48:0,144,596:0:1923:48	0/0:100,0:0:100:0,301,995:0:3950:100	0/0:8,0:0:8:0,24,82:0:324:8	0/0:11,0:0:11:0,33,128:0:424:11	0/0:52,0:0:52:0,157,549:0:2066:52	0/0:26,0:0:26:0,78,291:0:1037:26	0/0:16,0:0:16:0,48,234:0:652:16	0/0:32,0:0:32:0,96,291:0:1288:32	1/1:19,76:76:95:966,102,0:3086:722:19	0/0:46,0:0:46:0,138,508:0:1843:46	0/0:89,0:0:89:0,268,1035:0:3573:89	0/0:27,0:0:27:0,81,280:0:1049:27	0/0:16,0:0:16:0,48,204:0:648:16	0/0:30,0:0:30:0,90,350:0:1166:30	0/0:70,0:0:70:0,211,688:0:2779:70	0/0:3,0:0:3:0,9,25:0:123:3	0/0:17,0:0:17:0,51,403:0:680:17
29377889	134225	29377889_134225	G	A	2198.9	.	AB=0.391304;ABP=14.8118;AC=3;AF=0.00247678;AN=224;AO=57;CIGAR=1X;DP=126658;DPB=54478;DPRA=0.89819;EPP=3.0484;EPPR=910.747;GTI=13;LEN=1;MEANALT=1;MQM=14.2456;MQMR=11.8102;NS=2112;NUMALT=1;ODDS=0.122078;PAIRED=0.754386;PAIREDR=0.878774;PAO=0;PQA=0;PQR=0;PRO=0;PROBE=SNP|RAPIDGENOMICS_3404_44384||SNP|RAPIDGENOMICS_3404_44385;QA=2201;QR=2144158;RO=53792;RPL=47;RPP=55.1637;RPPR=7160.89;RPR=10;RUN=1;SAF=21;SAP=11.5819;SAR=36;SRF=22815;SRP=2692.25;SRR=30977;TYPE=snp;technology.illumina=1	GT:AD:AO:DP:PL:QA:QR:RO	0/0:39,0:0:39:0,117,385:0:1561:39	0/0:11,0:0:11:0,33,132:0:451:11	0/0:9,0:0:9:0,27,204:0:361:9	0/0:70,0:0:70:0,211,740:0:2842:70	0/0:13,0:0:13:0,39,169:0:520:13	0/0:53,0:0:53:0,160,602:0:2157:53	0/0:6,0:0:6:0,18,104:0:209:6	0/0:33,0:0:33:0,99,420:0:1321:33	0/0:41,0:0:41:0,123,530:0:1635:41	0/0:106,0:0:106:0,319,1167:0:4189:106	0/0:13,0:0:13:0,39,136:0:533:13	0/0:76,0:0:76:0,229,838:0:3035:76	0/0:36,0:0:36:0,108,337:0:1428:36	0/0:20,0:0:20:0,60,207:0:798:20	0/0:37,0:0:37:0,111,400:0:1491:37	0/0:91,0:0:91:0,274,888:0:3633:91	0/0:13,0:0:13:0,39,259:0:507:13	0/0:87,0:0:87:0,262,946:0:3440:87	0/0:65,0:0:65:0,196,677:0:2575:65	0/0:46,0:0:46:0,138,434:0:1815:46	0/0:49,0:0:49:0,148,526:0:1986:49	0/0:49,0:0:49:0,148,444:0:1949:49	0/0:30,0:0:30:0,90,326:0:1185:30	0/0:82,0:0:82:0,247,876:0:3261:82	0/0:31,0:0:31:0,93,283:0:1237:31	0/0:41,0:0:41:0,123,781:0:1614:41	0/0:65,0:0:65:0,196,579:0:2616:65	0/0:97,0:0:97:0,292,915:0:3856:97	0/0:73,0:0:73:0,220,696:0:2926:73	0/0:66,0:0:66:0,199,639:0:2668:66	0/0:33,0:0:33:0,99,294:0:1304:33	0/0:32,0:0:32:0,96,350:0:1308:32	0/0:96,0:0:96:0,289,911:0:3827:96	0/0:18,0:0:18:0,54,191:0:734:18	0/0:16,0:0:16:0,48,149:0:652:16	0/0:8,0:0:8:0,24,115:0:328:8	0/0:41,0:0:41:0,123,401:0:1669:41	0/0:35,0:0:35:0,105,331:0:1413:35	0/0:27,0:0:27:0,81,338:0:1039:27	0/0:55,0:0:55:0,166,629:0:2171:55	0/0:39,0:0:39:0,117,434:0:1558:39	0/0:33,0:0:33:0,99,331:0:1323:33	0/0:91,0:0:91:0,274,888:0:3676:91	0/0:3,0:0:3:0,9,46:0:119:3	0/0:53,0:0:53:0,160,651:0:2102:53	0/0:21,0:0:21:0,63,183:0:810:21	0/0:80,0:0:80:0,241,811:0:3178:80	0/0:67,0:0:67:0,202,635:0:2685:67	0/0:23,0:0:23:0,69,459:0:845:23	0/0:65,0:0:65:0,196,655:0:2606:65	0/0:4,0:0:4:0,12,60:0:160:4	0/0:40,0:0:40:0,120,368:0:1570:40	0/0:61,0:0:61:0,184,686:0:2406:61	0/0:35,0:0:35:0,105,467:0:1378:35	0/0:62,0:0:62:0,187,621:0:2473:62	0/0:68,0:0:68:0,205,667:0:2724:68	0/0:13,0:0:13:0,39,146:0:506:13	0/0:18,0:0:18:0,54,149:0:712:18	0/0:33,0:0:33:0,99,333:0:1324:33	0/0:18,0:0:18:0,54,191:0:688:18	0/0:52,0:0:52:0,157,550:0:2051:52	0/0:167,0:0:167:0,503,1662:0:6676:167	0/0:44,0:0:44:0,132,438:0:1738:44	0/0:25,0:0:25:0,75,286:0:999:25	0/0:9,0:0:9:0,27,113:0:369:9	0/0:17,0:0:17:0,51,193:0:679:17	0/1:13,9:9:22:93,0,154:361:529:13	0/0:43,0:0:43:0,129,475:0:1755:43	0/0:5,0:0:5:0,15,47:0:205:5	0/0:9,0:0:9:0,27,211:0:357:9	0/0:25,0:0:25:0,75,281:0:999:25	0/0:42,0:0:42:0,126,424:0:1684:42	0/0:47,0:0:47:0,141,464:0:1874:47	0/0:33,0:0:33:0,99,343:0:1340:33	0/0:3,0:0:3:0,9,46:0:123:3	0/0:49,0:0:49:0,148,477:0:1910:49	0/0:26,0:0:26:0,78,223:0:1038:26	0/0:16,0:0:16:0,48,148:0:607:16	0/0:13,0:0:13:0,39,197:0:488:13	0/0:42,0:0:42:0,126,459:0:1696:42	0/0:64,0:0:64:0,193,627:0:2578:64	0/0:33,0:0:33:0,99,332:0:1337:33	1/1:7,19:19:26:160,8,0:766:287:7	0/0:69,0:0:69:0,208,670:0:2742:69	0/0:26,0:0:26:0,78,268:0:1030:26	0/0:70,0:0:70:0,211,840:0:2766:70	0/0:1,0:0:1:0,3,8:0:41:1	0/0:90,0:0:90:0,271,985:0:3550:90	0/0:24,0:0:24:0,72,308:0:958:24	0/0:81,0:0:81:0,244,747:0:3217:81	0/0:32,0:0:32:0,96,279:0:1304:32	0/0:29,0:0:29:0,87,288:0:1143:29	0/0:18,0:0:18:0,54,164:0:705:18	0/0:16,0:0:16:0,48,153:0:643:16	0/0:43,0:0:43:0,129,424:0:1751:43	0/0:31,0:0:31:0,93,260:0:1255:31	0/0:44,0:0:44:0,132,440:0:1756:44	0/0:19,0:0:19:0,57,204:0:757:19	0/0:21,0:0:21:0,63,170:0:834:21	0/0:27,0:0:27:0,81,259:0:1082:27	0/0:43,0:0:43:0,129,419:0:1678:43	0/0:12,0:0:12:0,36,118:0:470:12	0/0:19,0:0:19:0,57,177:0:745:19	0/0:35,0:0:35:0,105,310:0:1418:35	0/0:31,0:0:31:0,93,418:0:1251:31	0/0:37,0:0:37:0,111,343:0:1483:37	0/0:39,0:0:39:0,117,432:0:1564:39	0/0:16,0:0:16:0,48,149:0:648:16	0/0:13,0:0:13:0,39,140:0:520:13	0/0:57,0:0:57:0,172,529:0:2291:57	0/0:24,0:0:24:0,72,249:0:943:24	0/0:11,0:0:11:0,33,277:0:447:11
29377890	143616	29377890_143616	G	T	77676.1	.	AB=0.430197;ABP=478.954;AC=68;AF=0.308978;AN=224;AO=8846;CIGAR=1X;DP=151504;DPB=67552;DPRA=0.799344;EPP=123.981;EPPR=367.411;GTI=165;LEN=1;MEANALT=1.0064;MQM=13.952;MQMR=12.3786;NS=2112;NUMALT=1;ODDS=0.0328537;PAIRED=0.814945;PAIREDR=0.836306;PAO=0;PQA=0;PQR=0;PRO=0;PROBE=SNP|RAPIDGENOMICS_3404_36433;QA=347956;QR=2102705;RO=52140;RPL=3695;RPP=523.402;RPPR=2606.15;RPR=5151;RUN=1;SAF=4515;SAP=11.3211;SAR=4331;SRF=28028;SRP=641.669;SRR=24112;TYPE=snp;technology.illumina=1	GT:AD:AO:DP:PL:QA:QR:RO	0/0:28,0:0:28:0,84,302:0:1132:28	1/1:0,23:23:23:289,69,0:931:0:0	0/0:13,0:0:13:0,39,165:0:529:13	0/0:120,0:0:120:0,361,1168:0:4883:120	0/1:5,4:4:9:23,0,69:131:205:5	0/0:46,0:0:46:0,138,563:0:1870:46	0/0:18,0:0:18:0,54,419:0:704:18	0/1:2,3:3:5:11,0,6:123:82:2	1/1:0,32:32:32:352,96,0:1262:0:0	0/0:26,5:5:31:0,49,227:205:1066:26	0/0:8,0:0:8:0,24,105:0:328:8	0/1:21,13:13:34:58,0,115:521:849:21	0/1:47,19:19:66:17,0,215:767:1909:47	0/1:17,6:6:23:11,0,117:246:679:17	0/1:33,19:19:52:111,0,221:770:1345:33	1/1:1,121:121:122:1203,358,0:4804:22:1	0/1:16,7:7:23:64,0,278:270:644:16	1/1:0,57:57:57:549,172,0:2290:0:0	0/1:52,25:25:77:157,0,452:1012:2101:52	0/0:74,0:0:74:0,223,756:0:3013:74	0/0:79,31:31:110:0,43,434:1250:3203:79	0/1:24,37:37:61:156,0,76:1497:976:24	0/0:29,0:0:29:0,87,288:0:1167:29	0/0:92,24:24:116:0,116,589:955:3730:92	1/1:2,5:5:7:66,2,0:186:78:2	0/0:44,0:0:44:0,132,1067:0:1757:44	0/0:55,0:0:55:0,166,529:0:2207:55	0/0:86,0:0:86:0,259,952:0:3493:86	0/0:84,0:0:84:0,253,991:0:3406:84	0/1:17,17:17:34:49,0,110:684:688:17	0/1:15,14:14:29:58,0,134:570:601:15	0/0:40,0:0:40:0,120,369:0:1618:40	0/0:63,0:0:63:0,190,840:0:2561:63	0/1:9,20:20:29:138,0,24:776:365:9	0/0:16,0:0:16:0,48,179:0:652:16	0/0:24,0:0:24:0,72,262:0:967:24	0/0:53,0:0:53:0,160,608:0:2087:53	0/1:29,24:24:53:91,0,302:926:1177:29	0/0:55,0:0:55:0,166,536:0:2235:55	1/1:0,37:37:37:394,111,0:1485:0:0	0/0:66,0:0:66:0,199,682:0:2626:66	0/1:17,13:13:30:33,0,67:519:693:17	0/0:53,22:22:75:0,2,284:865:2122:53	0/0:15,0:0:15:0,45,163:0:611:15	0/0:94,0:0:94:0,283,960:0:3799:94	0/0:30,0:0:30:0,90,318:0:1166:30	0/0:43,11:11:54:0,51,414:451:1719:43	0/0:55,0:0:55:0,166,591:0:2194:55	0/0:50,0:0:51:0,151,1137:0:1999:50	0/0:77,0:0:77:0,232,811:0:3122:77	0/0:26,0:0:26:0,78,249:0:1066:26	0/1:25,13:13:38:41,0,131:512:1008:25	0/1:36,31:31:67:216,0,206:1241:1460:36	0/1:21,10:10:31:56,0,260:394:849:21	0/0:68,0:0:68:0,205,713:0:2776:68	1/1:0,45:45:45:495,135,0:1828:0:0	0/1:25,21:21:46:98,0,148:831:1007:25	0/0:24,0:0:24:0,72,262:0:976:24	0/1:14,15:15:29:61,0,44:602:570:14	0/0:25,0:0:25:0,75,267:0:1002:25	0/1:18,18:18:36:77,0,125:730:738:18	0/0:132,51:51:183:0,124,928:2042:5313:132	0/0:61,24:24:85:0,34,367:965:2462:61	0/0:24,10:10:34:0,13,191:394:954:24	1/1:0,24:24:24:229,72,0:929:0:0	1/1:17,32:32:49:155,3,0:1266:693:17	0/0:36,12:12:48:0,27,276:488:1464:36	0/0:27,0:0:27:0,81,256:0:1067:27	1/1:0,8:8:8:70,24,0:328:0:0	0/0:7,0:0:7:0,21,229:0:259:7	0/0:90,0:0:90:0,271,980:0:3625:90	1/1:0,36:36:36:372,108,0:1464:0:0	1/1:0,58:58:58:631,175,0:2309:0:0	0/0:62,0:0:62:0,187,635:0:2455:62	0/0:12,0:0:12:0,36,135:0:484:12	1/1:0,21:21:21:257,63,0:828:0:0	0/0:61,0:0:61:0,184,592:0:2455:61	1/1:2,5:5:7:42,5,0:201:73:2	0/0:26,0:0:26:0,78,311:0:1035:26	0/0:64,0:0:64:0,193,815:0:2558:64	0/0:93,0:0:93:0,280,884:0:3778:93	0/1:28,16:16:44:54,0,151:637:1116:28	0/0:43,0:0:43:0,129,405:0:1736:43	0/0:66,0:0:66:0,199,689:0:2648:66	0/0:71,0:0:71:0,214,763:0:2882:71	0/1:37,21:21:58:94,0,235:801:1474:37	0/1:6,5:5:11:62,0,34:187:246:6	0/0:117,0:0:117:0,352,1145:0:4711:117	0/1:5,8:8:13:131,0,5:314:205:5	1/1:2,62:62:64:716,176,0:2476:82:2	0/0:27,0:0:27:0,81,359:0:1103:27	0/1:23,19:19:42:101,0,179:775:939:23	0/0:51,0:0:51:0,154,677:0:2066:51	0/0:15,0:0:15:0,45,150:0:611:15	0/1:30,13:13:43:18,0,169:516:1222:30	0/1:23,21:21:44:105,0,124:838:927:23	0/0:39,0:0:39:0,117,403:0:1586:39	1/1:0,9:9:9:114,27,0:355:0:0	0/0:5,0:0:5:0,15,81:0:197:5	1/1:0,6:6:6:106,18,0:246:0:0	1/1:0,29:29:29:243,87,0:1156:0:0	0/0:40,0:0:40:0,120,429:0:1587:40	0/1:20,24:24:44:105,0,57:947:774:20	1/1:0,47:47:47:466,141,0:1850:0:0	0/1:29,29:29:58:181,0,388:1167:1172:29	0/0:76,0:0:76:0,229,983:0:3083:76	0/0:50,0:0:50:0,151,538:0:2046:50	0/0:13,0:0:13:0,39,217:0:510:13	0/0:16,6:6:22:0,21,85:227:652:16	0/1:27,24:24:51:62,0,274:955:1099:27	0/0:16,0:0:16:0,48,182:0:643:16	0/0:25,0:0:25:0,75,414:0:990:25
29377890	143645	29377890_143645	A	T	67905.1	.	AB=0.430157;ABP=400.063;AC=67;AF=0.305573;AN=224;AO=7911;CIGAR=1X;DP=133270;DPB=58639;DPRA=0.827176;EPP=356.612;EPPR=592.384;GTI=180;LEN=1;MEANALT=1.00214;MQM=13.9293;MQMR=12.3117;NS=2112;NUMALT=1;ODDS=0.0244132;PAIRED=0.818733;PAIREDR=0.843003;PAO=0;PQA=0;PQR=0;PRO=0;PROBE=SNP|RAPIDGENOMICS_3404_36433;QA=304371;QR=1771576;RO=45211;RPL=2747;RPP=1606.54;RPPR=11639.1;RPR=5164;RUN=1;SAF=4743;SAP=683.911;SAR=3168;SRF=27305;SRP=4246.01;SRR=17906;TYPE=snp;technology.illumina=1	GT:AD:AO:DP:PL:QA:QR:RO	0/0:27,0:0:27:0,81,288:0:1073:27	1/1:0,22:22:22:281,66,0:853:0:0	0/0:12,0:0:12:0,36,155:0:492:12	0/0:99,0:0:99:0,298,948:0:3883:99	0/1:4,2:2:6:5,0,41:59:164:4	0/0:44,0:0:44:0,132,548:0:1710:44	0/0:11,0:0:11:0,33,238:0:426:11	0/1:2,3:3:5:13,0,6:123:82:2	1/1:0,26:26:26:248,78,0:1045:0:0	0/0:21,6:6:27:0,29,185:233:839:21	0/0:8,0:0:8:0,24,116:0:310:8	0/1:21,9:9:30:7,0,121:352:807:21	0/1:36,11:11:47:6,0,158:438:1404:36	0/1:15,8:8:23:36,0,82:319:554:15	0/1:20,16:16:36:79,0,148:652:792:20	1/1:1,98:98:100:992,290,0:3830:22:1	0/1:15,7:7:22:62,0,275:270:562:15	1/1:0,51:51:51:488,154,0:2043:0:0	0/1:47,18:18:65:39,0,486:738:1846:47	0/0:60,0:0:60:0,181,612:0:2333:60	0/0:69,30:30:99:0,21,348:1180:2758:69	0/1:26,38:38:64:161,0,65:1471:1017:26	0/0:27,0:0:27:0,81,251:0:1042:27	0/0:74,19:19:93:0,74,403:744:2871:74	0/1:2,4:4:6:36,0,1:146:74:2	0/0:41,0:0:41:0,123,1013:0:1538:41	0/0:45,0:0:45:0,135,432:0:1783:45	0/0:74,0:0:74:0,223,826:0:2955:74	0/0:65,4:4:69:0,174,791:148:2525:65	1/1:0,19:19:19:162,57,0:724:0:0	0/1:12,14:14:26:67,0,58:552:480:12	0/0:37,0:0:37:0,111,343:0:1404:37	0/0:67,0:0:67:0,202,879:0:2637:67	0/1:6,16:16:22:89,0,20:623:219:6	0/0:10,0:0:10:0,30,106:0:401:10	0/0:26,0:0:26:0,78,224:0:1008:26	0/0:45,0:0:45:0,135,497:0:1735:45	0/1:25,26:26:51:128,0,248:1007:989:25	0/0:44,0:0:44:0,132,411:0:1731:44	1/1:0,31:31:31:322,93,0:1224:0:0	0/0:60,0:0:60:0,181,649:0:2322:60	0/1:20,11:11:31:14,0,110:433:793:20	0/0:47,19:19:66:0,12,261:747:1785:47	0/0:15,0:0:15:0,45,162:0:603:15	0/0:81,0:0:81:0,244,852:0:3186:81	0/0:32,0:0:32:0,96,326:0:1265:32	0/0:46,11:11:57:0,40,414:442:1812:46	0/0:47,0:0:47:0,141,471:0:1898:47	0/0:44,0:0:44:0,132,859:0:1638:44	0/0:68,0:0:68:0,205,740:0:2693:68	0/0:26,0:0:26:0,78,237:0:1029:26	0/1:25,11:11:36:17,0,134:451:1009:25	0/1:25,35:35:60:250,0,106:1340:982:25	0/1:20,9:9:29:51,0,235:347:765:20	0/0:53,0:0:53:0,160,534:0:2122:53	1/1:0,49:49:49:533,148,0:1979:0:0	0/1:22,15:15:37:46,0,118:589:846:22	0/0:21,0:0:21:0,63,257:0:808:21	0/1:10,10:10:20:24,0,35:393:387:10	0/0:21,0:0:21:0,63,214:0:829:21	0/1:23,18:18:41:62,0,151:721:939:23	0/0:97,42:42:139:0,85,662:1685:3785:97	0/0:49,23:23:72:0,12,258:913:1898:49	0/0:25,10:10:35:0,16,188:387:968:25	1/1:0,19:19:19:183,57,0:750:0:0	1/1:15,29:29:44:145,2,0:1147:607:15	0/0:36,12:12:48:0,25,272:492:1395:36	0/0:22,0:0:22:0,66,221:0:890:22	1/1:0,8:8:8:70,24,0:324:0:0	0/0:6,0:0:6:0,18,175:0:213:6	0/0:79,0:0:79:0,238,853:0:3120:79	1/1:0,35:35:35:379,105,0:1407:0:0	1/1:0,50:50:50:485,151,0:1913:0:0	0/0:64,0:0:64:0,193,690:0:2500:64	0/0:9,0:0:9:0,27,105:0:365:9	1/1:0,21:21:21:236,63,0:809:0:0	0/0:68,0:0:68:0,205,670:0:2703:68	1/1:2,4:4:6:14,3,0:164:82:2	0/0:23,0:0:23:0,69,244:0:879:23	0/0:53,0:0:53:0,160,727:0:2017:53	0/0:83,0:0:83:0,250,779:0:3283:83	0/1:25,17:17:42:83,0,130:667:980:25	0/0:54,0:0:54:0,163,511:0:2166:54	0/0:54,0:0:54:0,163,540:0:2140:54	0/0:76,0:0:76:0,229,776:0:2986:76	0/1:39,26:26:65:133,0,235:1019:1554:39	0/1:4,6:6:10:67,0,21:246:164:4	0/0:118,0:0:118:0,355,1144:0:4669:118	0/1:6,8:8:14:135,0,9:328:228:6	1/1:2,63:63:65:679,179,0:2467:82:2	0/0:28,0:0:28:0,84,372:0:1101:28	0/1:17,21:21:38:130,0,135:840:671:17	0/0:37,0:0:37:0,111,509:0:1450:37	0/0:11,0:0:11:0,33,97:0:415:11	0/0:33,8:8:41:0,31,232:305:1286:33	0/1:28,17:17:45:63,0,168:665:1113:28	0/0:33,0:0:33:0,99,382:0:1307:33	1/1:0,10:10:10:122,30,0:410:0:0	0/0:4,0:0:4:0,12,77:0:164:4	1/1:0,7:7:7:106,21,0:259:0:0	1/1:0,34:34:34:281,102,0:1322:0:0	0/0:23,0:0:23:0,69,281:0:907:23	0/1:17,22:22:39:105,0,37:886:672:17	1/1:0,44:44:44:420,132,0:1694:0:0	0/1:27,27:27:54:150,0,333:1056:1067:27	0/0:57,0:0:57:0,172,765:0:2312:57	0/0:43,0:0:43:0,129,439:0:1631:43	0/0:13,0:0:13:0,39,201:0:500:13	0/0:11,6:6:17:0,5,43:242:439:11	0/1:18,24:24:42:89,0,70:962:697:18	0/0:16,0:0:16:0,48,193:0:608:16	0/0:20,0:0:20:0,60,303:0:743:20
29377892	256672	29377892_256672	T	C	248305	.	AB=0.487512;ABP=34.194;AC=85;AF=0.427864;AN=224;AO=25611;CIGAR=1X;DP=259307;DPB=112453;DPRA=0.951997;EPP=2374.79;EPPR=3500.67;GTI=71;LEN=1;MEANALT=1.01015;MQM=12.6968;MQMR=11.2134;NS=2112;NUMALT=1;ODDS=0.0129448;PAIRED=0.865019;PAIREDR=0.884042;PAO=0;PQA=0;PQR=0;PRO=0;PROBE=Intergenic|RAPIDGENOMICS_3404_20952;QA=1012247;QR=2909390;RO=72535;RPL=10409;RPP=1950.8;RPPR=6122.24;RPR=15202;RUN=1;SAF=14154;SAP=619.733;SAR=11457;SRF=40210;SRP=1864.28;SRR=32325;TYPE=snp;technology.illumina=1	GT:AD:AO:DP:PL:QA:QR:RO	1/1:0,61:61:61:583,184,0:2466:0:0	0/0:35,0:0:35:0,105,354:0:1419:35	0/0:16,3:3:19:0,31,144:123:633:16	0/0:140,0:0:141:0,421,1464:0:5657:140	1/1:0,30:30:31:380,90,0:1191:0:0	1/1:0,108:108:108:1212,325,0:4313:0:0	1/1:0,16:16:16:277,48,0:636:0:0	1/1:0,26:26:26:388,78,0:1050:0:0	0/1:68,36:36:104:140,0,329:1443:2745:68	1/1:0,112:112:112:1088,337,0:4440:0:0	1/1:9,27:27:36:186,21,0:1098:351:9	0/1:25,44:44:69:205,0,28:1773:1011:25	0/1:36,28:28:64:117,0,140:1130:1464:36	0/0:34,0:0:34:0,102,344:0:1378:34	0/1:70,47:47:117:97,0,324:1875:2830:70	1/1:0,162:162:162:1579,488,0:6541:0:0	0/1:10,19:19:29:216,0,83:759:392:10	0/0:84,0:0:84:0,253,848:0:3331:84	0/1:48,38:38:86:123,0,168:1449:1895:48	1/1:29,45:45:74:205,1,0:1828:1185:29	0/1:42,44:44:86:180,0,120:1758:1678:42	0/1:78,70:70:148:184,0,371:2835:3165:78	0/0:73,0:0:73:0,220,594:0:2905:73	0/0:152,0:0:152:0,458,1402:0:6091:152	0/1:16,11:11:27:8,0,56:442:637:16	1/1:0,69:69:69:1301,208,0:2754:0:0	1/1:2,126:126:128:1057,364,0:5025:82:2	0/1:72,85:85:157:448,0,294:3418:2917:72	0/0:158,0:0:158:0,476,1509:0:6344:158	0/0:106,0:0:106:0,319,1039:0:4283:106	0/0:43,0:0:43:0,129,396:0:1716:43	0/0:75,0:0:75:0,226,643:0:3048:75	1/1:39,88:88:127:635,20,0:3459:1575:39	0/0:42,0:0:42:0,126,364:0:1700:42	1/1:16,26:26:43:122,4,0:1020:656:16	0/1:6,1:1:7:11,0,71:41:246:6	0/0:86,0:0:86:0,259,846:0:3446:86	0/1:15,48:48:63:248,0,27:1914:603:15	0/1:31,27:27:58:103,0,75:1077:1258:31	0/0:95,0:0:95:0,286,1035:0:3853:95	0/0:74,0:0:74:0,223,766:0:3009:74	0/0:97,0:0:97:0,292,1085:0:3893:97	0/1:47,69:69:116:249,0,114:2771:1883:47	0/0:4,0:0:4:0,12,31:0:160:4	0/0:115,0:0:115:0,346,1049:0:4603:115	0/0:39,0:0:39:0,117,386:0:1570:39	1/1:31,87:87:118:501,63,0:3502:1237:31	0/1:54,50:50:104:116,0,185:2002:2180:54	0/1:12,17:17:29:187,0,170:653:474:12	0/0:46,0:0:46:0,138,531:0:1866:46	0/0:9,0:0:9:0,27,74:0:344:9	0/0:108,0:0:108:0,325,1117:0:4370:108	1/1:0,79:79:80:733,238,0:3173:0:0	1/1:2,71:71:73:797,201,0:2760:82:2	0/1:63,55:55:118:288,0,425:2207:2549:63	0/1:44,54:54:98:256,0,216:2158:1769:44	0/1:30,23:23:53:120,0,170:903:1226:30	0/0:64,0:0:64:0,193,583:0:2521:64	0/1:20,24:24:44:94,0,74:941:812:20	1/1:0,48:48:48:481,144,0:1898:0:0	0/1:52,24:24:76:28,0,253:971:2123:52	0/1:152,156:156:308:470,0,485:6268:6161:152	1/1:0,119:119:119:1164,358,0:4787:0:0	0/0:133,0:0:133:0,400,1254:0:5338:133	0/1:36,39:39:75:171,0,121:1538:1437:36	0/0:42,0:0:42:0,126,356:0:1653:42	0/0:44,0:0:44:0,132,462:0:1749:44	0/1:27,39:39:66:184,0,8:1571:1099:27	0/0:19,0:0:19:0,57,177:0:779:19	0/0:27,0:0:27:0,81,542:0:1083:27	0/1:54,69:69:123:291,0,147:2760:2175:54	0/1:58,33:33:91:128,0,248:1349:2306:58	0/0:141,0:0:141:0,424,1574:0:5640:141	1/1:0,103:103:103:911,310,0:4168:0:0	1/1:0,19:19:19:192,57,0:745:0:0	1/1:0,66:66:66:706,199,0:2631:0:0	0/0:48,13:13:61:0,53,317:529:1947:48	0/0:31,13:13:44:0,11,170:529:1249:31	0/0:40,0:0:40:0,120,498:0:1591:40	0/0:54,0:0:54:0,163,561:0:2168:54	0/1:49,92:92:141:364,0,150:3661:1974:49	0/0:52,0:0:52:0,157,569:0:2054:52	0/1:12,26:26:38:93,0,34:1041:484:12	0/0:58,0:0:58:0,175,618:0:2312:58	0/0:92,0:0:92:0,277,961:0:3698:92	0/0:127,0:0:127:0,382,1392:0:5100:127	0/0:41,0:0:41:0,123,348:0:1664:41	0/0:175,0:0:175:0,527,1691:0:7067:175	0/1:22,18:18:40:73,0,208:698:877:22	0/0:170,2:2:172:0,501,1623:82:6878:170	0/1:48,49:49:97:166,0,170:1963:1930:48	0/0:38,0:0:38:0,114,348:0:1514:38	0/0:89,0:0:89:0,268,815:0:3565:89	0/0:31,0:0:31:0,93,254:0:1246:31	1/1:0,86:86:86:855,259,0:3492:0:0	1/1:0,66:66:66:622,199,0:2623:0:0	0/0:111,0:0:111:0,334,979:0:4451:111	0/1:11,10:10:21:11,0,23:410:451:11	0/1:13,21:21:34:71,0,27:853:512:13	0/1:13,17:17:30:134,0,72:693:502:13	0/0:61,16:16:77:0,109,446:656:2471:61	0/0:51,0:0:51:0,154,487:0:2045:51	0/1:24,27:27:51:124,0,108:1056:958:24	0/1:22,41:41:63:275,0,24:1661:880:22	0/0:102,0:0:102:0,307,1018:0:4115:102	0/1:55,85:85:140:408,0,89:3368:2207:55	0/0:45,0:0:45:0,135,418:0:1829:45	0/1:12,12:12:24:39,0,75:455:492:12	0/1:41,18:18:59:17,0,172:729:1665:41	0/0:96,0:0:96:0,289,1026:0:3893:96	0/1:7,4:4:11:35,0,21:132:287:7	0/0:28,1:1:29:0,50,528:37:1113:28
29377892	987626	29377892_987626	T	A	69110.5	.	AB=0.488048;ABP=12.4571;AC=35;AF=0.134365;AN=222;AO=5460;CIGAR=1X;DP=182425;DPB=83659;DPRA=0.983524;EPP=914.629;EPPR=7231.7;GTI=76;LEN=1;MEANALT=1.0092;MQM=13.2396;MQMR=11.4576;NS=2112;NUMALT=1;ODDS=0.00553038;PAIRED=0.864286;PAIREDR=0.890261;PAO=0;PQA=0;PQR=0;PRO=0;PROBE=SNP|RAPIDGENOMICS_3404_20956;QA=211223;QR=2860589;RO=71242;RPL=3524;RPP=1005.92;RPPR=25661.6;RPR=1936;RUN=1;SAF=1939;SAP=998.358;SAR=3521;SRF=27959;SRP=7160.53;SRR=43283;TYPE=snp;technology.illumina=1	GT:AD:AO:DP:PL:QA:QR:RO	0/1:26,18:18:44:86,0,192:667:1053:26	0/0:29,0:0:29:0,87,264:0:1181:29	0/0:10,0:0:10:0,30,128:0:402:10	0/0:139,0:0:139:0,418,1235:0:5626:139	0/1:13,14:14:27:166,0,56:525:533:13	0/0:97,0:0:97:0,292,949:0:3938:97	0/0:13,0:0:13:0,39,357:0:492:13	0/0:26,11:11:37:0,14,188:447:1062:26	0/0:106,0:0:106:0,319,946:0:4277:106	0/0:137,0:0:137:0,412,1315:0:5554:137	0/0:14,0:0:14:0,42,117:0:547:14	0/0:82,0:0:82:0,247,807:0:3264:82	0/0:75,0:0:75:0,226,807:0:2933:75	0/0:37,0:0:37:0,111,353:0:1504:37	0/1:32,26:26:58:92,0,147:1026:1308:32	0/0:132,0:0:132:0,397,1129:0:5342:132	0/0:18,0:0:18:0,54,436:0:685:18	0/1:54,57:57:111:355,0,213:2262:2186:54	0/0:79,0:0:79:0,238,810:0:3140:79	0/0:92,0:0:92:0,277,971:0:3728:92	0/0:91,0:0:91:0,274,839:0:3714:91	1/1:24,59:59:83:321,29,0:2358:971:24	0/0:38,0:0:38:0,114,444:0:1527:38	0/0:105,0:0:105:0,316,931:0:4156:105	0/0:17,0:0:17:0,51,208:0:693:17	0/0:49,0:0:49:0,148,1276:0:1956:49	0/0:95,0:0:95:0,286,1139:0:3788:95	0/1:30,66:66:96:465,0,68:2664:1222:30	0/1:51,75:75:126:368,0,122:2893:2034:51	0/0:82,0:0:82:0,247,766:0:3282:82	1/1:3,28:28:31:230,60,0:1126:123:3	0/0:43,0:0:43:0,129,387:0:1729:43	0/1:65,68:68:133:270,0,167:2729:2640:65	1/1:2,21:21:23:164,27,0:853:78:2	0/0:62,0:0:62:0,187,620:0:2525:62	0/0:12,0:0:12:0,36,172:0:484:12	0/0:57,0:0:57:0,172,589:0:2262:57	0/0:68,0:0:68:0,205,787:0:2726:68	0/0:24,0:0:24:0,72,227:0:972:24	0/0:73,0:0:73:0,220,738:0:2932:73	0/1:33,28:28:61:99,0,112:1114:1341:33	0/0:58,0:0:58:0,175,573:0:2353:58	0/0:133,0:0:133:0,400,1271:0:5433:133	0/1:2,9:9:11:43,0,31:355:82:2	0/0:66,0:0:66:0,199,713:0:2685:66	1/1:0,45:45:45:477,135,0:1707:0:0	0/0:59,0:0:59:0,178,601:0:2372:59	0/0:96,0:0:96:0,289,1127:0:3840:96	0/0:30,0:0:30:0,90,583:0:1163:30	0/1:23,14:14:37:28,0,106:556:935:23	0/0:5,0:0:5:0,15,44:0:205:5	0/0:48,0:0:48:0,144,459:0:1942:48	0/0:75,0:0:75:0,226,657:0:3034:75	0/0:41,0:0:41:0,123,545:0:1640:41	0/0:73,0:0:73:0,220,770:0:2918:73	0/0:97,0:0:97:0,292,953:0:3893:97	0/0:77,0:0:77:0,232,752:0:3131:77	0/1:18,7:7:25:3,0,113:278:734:18	0/0:26,0:0:26:0,78,245:0:1062:26	0/0:15,0:0:15:0,45,209:0:606:15	0/1:26,17:17:43:31,0,149:651:1026:26	0/0:154,0:0:154:0,464,1616:0:6180:154	0/0:86,0:0:86:0,259,860:0:3478:86	0/0:79,0:0:79:0,238,816:0:3164:79	0/1:13,25:25:38:146,0,11:957:516:13	0/0:41,0:0:41:0,123,438:0:1656:41	0/1:25,7:7:32:6,0,139:283:1017:25	0/0:69,0:0:69:0,208,660:0:2781:69	0/0:5,0:0:5:0,15,63:0:196:5	0/0:15,0:0:15:0,45,359:0:580:15	0/1:86,40:40:126:131,0,399:1627:3420:86	0/0:46,0:0:46:0,138,428:0:1860:46	0/1:74,71:71:145:334,0,308:2859:2980:74	0/0:69,0:0:69:0,208,649:0:2775:69	0/0:6,0:0:6:0,18,63:0:242:6	0/1:25,16:16:41:51,0,181:643:1006:25	1/1:3,37:37:40:366,92,0:1460:123:3	0/0:32,0:0:32:0,96,375:0:1308:32	0/0:26,0:0:26:0,78,413:0:1035:26	0/0:63,0:0:63:0,190,595:0:2561:63	0/0:102,0:0:102:0,307,1152:0:4062:102	0/0:44,0:0:44:0,132,511:0:1775:44	0/0:48,0:0:48:0,144,503:0:1906:48	0/1:48,40:40:88:123,0,197:1595:1942:48	0/0:91,0:0:91:0,274,1035:0:3719:91	0/0:77,0:0:77:0,232,787:0:3109:77	0/0:20,0:0:20:0,60,213:0:812:20	0/0:108,0:0:108:0,325,1053:0:4331:108	0/0:33,0:0:33:0,99,507:0:1268:33	0/0:122,0:0:122:0,367,1277:0:4915:122	0/0:46,0:0:46:0,138,495:0:1865:46	0/1:24,22:22:46:83,0,120:885:975:24	0/0:43,0:0:43:0,129,474:0:1741:43	./.:.:.:.:.:.:.:.	0/0:54,0:0:54:0,163,546:0:2180:54	0/1:22,34:34:56:205,0,98:1377:888:22	0/0:82,0:0:82:0,247,779:0:3336:82	0/0:11,0:0:11:0,33,136:0:433:11	0/0:12,0:0:12:0,36,198:0:478:12	1/1:12,26:26:38:138,11,0:1050:469:12	0/0:20,2:2:22:0,43,217:82:793:20	0/0:14,0:0:14:0,42,158:0:529:14	0/1:34,36:36:70:144,0,98:1457:1382:34	0/0:76,0:0:76:0,229,657:0:3056:76	0/0:45,0:0:45:0,135,449:0:1804:45	0/0:138,3:3:141:0,402,1377:123:5585:138	0/0:61,0:0:61:0,184,573:0:2483:61	0/1:18,19:19:37:98,0,66:735:725:18	0/1:26,13:13:40:6,0,121:525:1017:26	0/0:73,1:1:74:0,192,778:41:2955:73	0/0:15,0:0:15:0,45,135:0:615:15	0/0:25,0:0:25:0,75,444:0:948:25
29377892	987669	29377892_987669	A	C	53568.4	.	AB=0.496003;ABP=3.73936;AC=37;AF=0.134056;AN=222;AO=4142;CIGAR=1X;DP=132825;DPB=56920;DPRA=0.984924;EPP=173.341;EPPR=315.549;GTI=117;LEN=1;MEANALT=1;MQM=13.3073;MQMR=11.6064;NS=2112;NUMALT=1;ODDS=0.0493839;PAIRED=0.865524;PAIREDR=0.907186;PAO=0;PQA=0;PQR=0;PRO=0;PROBE=SNP|RAPIDGENOMICS_3404_20956;QA=163589;QR=1911176;RO=48387;RPL=2532;RPP=448.673;RPPR=20873.1;RPR=1610;RUN=1;SAF=760;SAP=3607.22;SAR=3382;SRF=12122;SRP=26161.2;SRR=36265;TYPE=snp;technology.illumina=1	GT:AD:AO:DP:PL:QA:QR:RO	0/1:29,19:19:48:114,0,181:779:1135:29	0/0:21,0:0:21:0,63,201:0:831:21	0/0:5,0:0:5:0,15,83:0:197:5	0/0:116,0:0:116:0,349,1071:0:4585:116	0/1:8,7:7:15:32,0,50:274:328:8	0/0:51,0:0:51:0,154,524:0:2044:51	0/0:9,0:0:9:0,27,239:0:357:9	1/1:0,9:9:9:86,27,0:356:0:0	0/0:68,0:0:68:0,205,593:0:2746:68	0/0:106,0:0:106:0,319,966:0:4269:106	0/0:7,0:0:7:0,21,60:0:278:7	0/0:66,0:0:66:0,199,614:0:2609:66	0/0:44,0:0:44:0,132,428:0:1740:44	0/0:31,0:0:31:0,93,323:0:1214:31	0/0:37,12:12:49:0,50,278:492:1483:37	0/0:77,0:0:77:0,232,663:0:3080:77	0/0:13,0:0:13:0,39,303:0:507:13	1/1:19,53:53:72:488,4,0:2113:766:19	0/0:54,0:0:54:0,163,565:0:2127:54	0/0:61,0:0:61:0,184,624:0:2413:61	0/0:76,0:0:76:0,229,713:0:2945:76	1/1:12,44:44:56:307,69,0:1788:480:12	0/0:21,0:0:21:0,63,253:0:833:21	0/0:71,0:0:71:0,214,656:0:2831:71	0/0:14,0:0:14:0,42,130:0:570:14	0/0:34,0:0:34:0,102,866:0:1315:34	0/0:58,0:0:58:0,175,658:0:2297:58	0/1:27,50:50:77:275,0,94:1997:1086:27	0/1:24,40:40:64:244,0,52:1614:925:24	0/0:43,0:0:43:0,129,437:0:1721:43	1/1:3,19:19:22:143,41,0:753:109:3	0/0:29,0:0:29:0,87,269:0:1176:29	0/1:36,46:46:82:224,0,53:1878:1422:36	1/1:3,18:18:21:132,10,0:734:115:3	0/0:39,0:0:39:0,117,437:0:1522:39	0/0:11,0:0:11:0,33,183:0:424:11	0/0:27,0:0:27:0,81,278:0:1043:27	0/0:38,0:0:38:0,114,406:0:1485:38	0/0:18,0:0:18:0,54,179:0:711:18	0/0:52,0:0:52:0,157,467:0:2093:52	0/1:24,15:15:39:58,0,85:589:962:24	0/0:56,0:0:56:0,169,628:0:2209:56	0/0:81,0:0:81:0,244,849:0:3236:81	0/1:1,6:6:7:31,0,12:242:41:1	0/0:55,0:0:55:0,166,597:0:2198:55	1/1:0,34:34:34:395,102,0:1341:0:0	0/0:49,0:0:49:0,148,536:0:1934:49	0/0:82,0:0:82:0,247,956:0:3251:82	0/0:25,0:0:25:0,75,579:0:1001:25	0/1:16,9:9:25:1,0,85:357:656:16	0/0:4,0:0:4:0,12,35:0:164:4	0/0:33,0:0:33:0,99,320:0:1325:33	0/0:50,0:0:50:0,151,444:0:1989:50	0/0:39,0:0:39:0,117,499:0:1521:39	0/0:51,0:0:51:0,154,507:0:2017:51	0/0:59,0:0:59:0,178,624:0:2382:59	0/0:61,0:0:61:0,184,616:0:2448:61	0/1:8,5:5:13:8,0,94:186:296:8	0/0:9,0:0:9:0,27,72:0:361:9	0/0:10,0:0:10:0,30,92:0:402:10	0/1:20,21:21:41:72,0,97:849:788:20	0/0:122,0:0:122:0,367,1327:0:4874:122	0/0:48,0:0:48:0,144,463:0:1892:48	0/0:54,0:0:54:0,163,496:0:2155:54	1/1:10,24:24:34:150,20,0:962:402:10	0/0:26,0:0:26:0,78,265:0:1017:26	0/1:13,8:8:21:66,0,64:315:510:13	0/0:46,0:0:46:0,138,491:0:1853:46	0/0:5,0:0:5:0,15,63:0:201:5	0/0:8,0:0:8:0,24,169:0:310:8	0/1:30,28:28:58:159,0,165:1126:1171:30	0/0:32,0:0:32:0,96,283:0:1263:32	0/1:51,53:53:104:278,0,204:2102:2055:51	0/0:53,0:0:53:0,160,514:0:2127:53	0/0:7,0:0:7:0,21,80:0:283:7	0/1:16,13:13:29:61,0,78:509:634:16	1/1:1,26:26:27:290,67,0:991:41:1	0/0:16,0:0:16:0,48,197:0:634:16	0/0:17,0:0:17:0,51,282:0:625:17	0/0:60,0:0:60:0,181,622:0:2414:60	0/0:72,0:0:72:0,217,818:0:2850:72	0/0:40,0:0:40:0,120,443:0:1564:40	0/0:27,0:0:27:0,81,234:0:1083:27	0/1:31,30:30:61:102,0,136:1218:1242:31	0/0:71,0:0:71:0,214,809:0:2835:71	0/0:35,0:0:35:0,105,449:0:1394:35	0/0:12,0:0:12:0,36,104:0:450:12	0/0:64,0:0:64:0,193,635:0:2543:64	0/0:24,0:0:24:0,72,444:0:945:24	0/0:94,0:0:94:0,283,949:0:3740:94	0/0:32,0:0:32:0,96,353:0:1281:32	0/1:12,16:16:28:70,0,36:648:475:12	0/0:32,0:0:32:0,96,351:0:1273:32	./.:.:.:.:.:.:.:.	0/0:45,0:0:45:0,135,447:0:1816:45	0/1:16,18:18:34:127,0,75:725:644:16	0/0:48,0:0:48:0,144,454:0:1935:48	0/0:9,0:0:9:0,27,96:0:365:9	0/0:7,0:0:7:0,21,74:0:287:7	1/1:7,20:20:27:101,9,0:816:270:7	0/0:20,0:0:20:0,60,209:0:785:20	0/0:4,0:0:4:0,12,67:0:131:4	0/1:31,21:21:52:52,0,108:844:1220:31	0/0:44,0:0:44:0,132,416:0:1766:44	0/0:32,0:0:32:0,96,328:0:1232:32	0/0:72,1:1:73:0,210,663:22:2878:72	0/0:49,0:0:49:0,148,458:0:1957:49	0/1:19,12:12:31:7,0,91:492:759:19	0/0:22,4:4:26:0,37,155:164:853:22	0/0:53,1:1:54:0,133,550:37:2113:53	0/0:12,0:0:12:0,36,90:0:488:12	0/0:15,0:0:15:0,45,277:0:561:15
29377892	992565	29377892_992565	A	G	129814	.	AB=0.507004;ABP=7.66397;AC=64;AF=0.334158;AN=224;AO=10873;CIGAR=1X;DP=127152;DPB=49224;DPRA=1.03608;EPP=538.193;EPPR=276.72;GTI=119;LEN=1;MEANALT=1.00655;MQM=13.2847;MQMR=11.9091;NS=2112;NUMALT=1;ODDS=0.0126558;PAIRED=0.857261;PAIREDR=0.887331;PAO=0;PQA=0;PQR=0;PRO=0;PROBE=SNP|RAPIDGENOMICS_3404_20957;QA=425975;QR=1351124;RO=34588;RPL=6670;RPP=1218.48;RPPR=12830.3;RPR=4203;RUN=1;SAF=2082;SAP=8992.2;SAR=8791;SRF=8211;SRP=20721;SRR=26377;TYPE=snp;technology.illumina=1	GT:AD:AO:DP:PL:QA:QR:RO	0/1:20,21:21:41:41,0,55:820:820:20	0/0:37,0:0:37:0,111,296:0:1434:37	0/1:1,3:3:4:26,0,1:123:37:1	0/0:61,0:0:61:0,184,567:0:2338:61	0/1:10,11:11:21:129,0,138:451:379:10	1/1:0,58:58:58:607,175,0:2299:0:0	0/1:3,9:9:12:160,0,12:318:119:3	0/1:12,9:9:21:11,0,29:361:488:12	0/1:13,22:22:35:95,0,47:870:529:13	1/1:0,59:59:59:619,178,0:2358:0:0	0/1:6,4:4:10:18,0,19:164:238:6	0/1:8,25:25:33:178,0,58:1025:324:8	0/1:24,8:8:32:7,0,110:324:931:24	0/0:9,0:0:9:0,27,104:0:352:9	0/0:25,0:0:25:0,75,318:0:993:25	1/1:0,84:84:84:901,253,0:3359:0:0	0/1:8,19:19:27:341,0,73:732:314:8	0/0:69,0:0:69:0,208,656:0:2688:69	0/0:38,16:16:54:0,24,287:643:1503:38	0/1:30,23:23:53:46,0,143:917:1126:30	0/1:55,43:43:98:138,0,261:1662:2050:55	0/0:35,0:0:35:0,105,397:0:1384:35	0/0:23,0:0:23:0,69,277:0:918:23	0/0:45,0:0:45:0,135,442:0:1762:45	0/1:9,16:16:25:83,0,30:642:365:9	1/1:0,37:37:37:821,111,0:1467:0:0	1/1:0,60:60:60:532,181,0:2377:0:0	0/0:54,0:0:54:0,163,635:0:2139:54	0/0:41,0:0:41:0,123,390:0:1628:41	0/0:46,0:0:46:0,138,429:0:1804:46	0/0:29,0:0:29:0,87,395:0:1151:29	0/0:44,0:0:44:0,132,428:0:1730:44	0/0:67,0:0:67:0,202,649:0:2596:67	0/0:25,0:0:25:0,75,216:0:993:25	0/0:7,3:3:10:0,5,40:123:287:7	0/0:3,0:0:3:0,9,24:0:115:3	0/1:25,34:34:59:162,0,51:1378:944:25	0/1:23,15:15:38:116,0,181:592:914:23	0/1:10,9:9:19:13,0,84:365:388:10	0/0:62,0:0:62:0,187,548:0:2427:62	0/0:21,0:0:21:0,63,220:0:773:21	0/0:28,0:0:29:0,84,306:0:1085:28	1/1:10,56:56:66:442,85,0:2252:379:10	0/0:10,0:0:10:0,30,85:0:396:10	0/0:38,0:0:38:0,114,424:0:1506:38	0/0:11,0:0:11:0,33,98:0:406:11	0/1:20,23:23:43:96,0,75:931:749:20	0/1:32,60:60:92:318,0,20:2380:1278:32	0/1:15,10:10:25:137,0,277:383:572:15	0/0:47,0:0:47:0,141,675:0:1851:47	0/0:4,0:0:4:0,12,31:0:131:4	0/0:38,0:0:38:0,114,378:0:1474:38	1/1:0,86:86:86:829,259,0:3456:0:0	1/1:0,30:30:30:445,90,0:1183:0:0	0/1:23,21:21:44:115,0,96:766:894:23	1/1:12,33:33:46:249,9,0:1318:471:12	0/1:8,19:19:27:129,0,5:749:306:8	0/0:27,0:0:27:0,81,320:0:1044:27	0/1:9,19:19:28:143,0,24:775:343:9	1/1:0,15:15:15:172,45,0:602:0:0	0/0:28,0:0:28:0,84,262:0:1090:28	0/0:72,16:16:88:0,93,560:616:2790:72	1/1:0,44:44:44:534,132,0:1755:0:0	0/0:47,0:0:47:0,141,429:0:1805:47	0/1:13,19:19:32:78,0,26:757:525:13	0/0:36,0:0:36:0,108,374:0:1391:36	0/1:7,17:17:24:104,0,29:634:260:7	0/1:13,17:17:30:67,0,18:666:520:13	0/0:1,0:0:1:0,3,8:0:37:1	0/0:19,1:1:20:0,52,324:22:684:19	0/1:22,31:31:53:158,0,98:1219:857:22	0/0:23,6:6:29:0,1,142:242:909:23	0/0:69,0:0:69:0,208,737:0:2666:69	1/1:0,39:39:39:458,117,0:1515:0:0	1/1:0,2:2:2:21,6,0:82:0:0	0/1:5,7:7:12:54,0,9:287:188:5	0/0:22,0:0:22:0,66,228:0:868:22	0/1:3,7:7:10:63,0,25:273:109:3	0/0:14,1:1:15:0,37,181:41:511:14	0/0:30,0:0:30:0,90,248:0:1208:30	0/0:40,15:15:55:0,24,262:592:1542:40	0/0:23,0:0:23:0,69,200:0:900:23	1/1:5,13:13:18:78,16,0:529:201:5	0/0:44,0:0:44:0,132,408:0:1715:44	0/0:34,0:0:34:0,102,334:0:1336:34	0/0:63,0:0:63:0,190,588:0:2416:63	0/0:14,0:0:14:0,42,140:0:574:14	0/0:82,0:0:82:0,247,756:0:3227:82	0/1:12,6:6:18:94,0,53:242:483:12	0/0:81,0:0:81:0,244,762:0:3197:81	0/1:13,10:10:23:44,0,51:410:497:13	0/0:38,0:0:38:0,114,379:0:1484:38	0/0:54,0:0:54:0,163,498:0:2096:54	0/0:12,0:0:12:0,36,98:0:476:12	1/1:0,40:40:40:398,120,0:1607:0:0	0/1:12,7:7:19:20,0,155:275:457:12	0/1:6,15:15:21:81,0,13:597:205:6	0/0:5,3:3:8:0,1,21:123:191:5	0/0:1,0:0:1:0,3,11:0:41:1	0/0:10,0:0:10:0,30,164:0:397:10	0/0:17,0:0:17:0,51,166:0:655:17	0/0:30,0:0:30:0,90,293:0:1222:30	0/1:6,2:2:8:4,0,90:82:246:6	0/0:49,7:7:56:0,110,422:268:1905:49	0/0:57,0:0:57:0,172,554:0:2225:57	0/1:26,17:17:43:48,0,134:659:1042:26	0/0:49,0:0:49:0,148,498:0:1884:49	0/0:1,0:0:1:0,3,9:0:41:1	0/0:14,0:0:14:0,42,175:0:540:14	0/0:52,0:0:52:0,157,500:0:2037:52	0/0:3,1:1:4:0,2,27:41:104:3	0/0:16,0:0:16:0,48,389:0:584:16
29377896	2552094	29377896_2552094	T	G	52485.6	.	AB=0.48796;ABP=8.76223;AC=21;AF=0.0731103;AN=224;AO=3314;CIGAR=1X;DP=191484;DPB=83546;DPRA=1.02415;EPP=46.6258;EPPR=1119.22;GTI=53;LEN=1;MEANALT=1.01255;MQM=12.6711;MQMR=10.9925;NS=2112;NUMALT=1;ODDS=0.100726;PAIRED=0.853651;PAIREDR=0.883362;PAO=0;PQA=0;PQR=0;PRO=0;PROBE=SNP|RAPIDGENOMICS_3404_00112;QA=131163;QR=3118776;RO=77925;RPL=1419;RPP=151.472;RPPR=5321.39;RPR=1895;RUN=1;SAF=1861;SAP=112.085;SAR=1453;SRF=42805;SRP=1648.77;SRR=35120;TYPE=snp;technology.illumina=1	GT:AD:AO:DP:PL:QA:QR:RO	0/0:24,0:0:24:0,72,246:0:976:24	0/0:23,0:0:23:0,69,295:0:930:23	0/0:13,0:0:13:0,39,143:0:533:13	0/0:81,0:0:81:0,244,802:0:3263:81	0/0:23,0:0:23:0,69,303:0:931:23	0/0:87,0:0:87:0,262,832:0:3514:87	0/0:14,0:0:14:0,42,338:0:574:14	0/0:7,0:0:7:0,21,123:0:283:7	0/1:36,36:36:72:212,0,154:1395:1458:36	0/0:60,0:0:60:0,181,571:0:2414:60	0/0:30,0:0:30:0,90,288:0:1203:30	0/0:59,0:0:59:0,178,596:0:2389:59	0/0:71,0:0:71:0,214,742:0:2865:71	0/0:36,0:0:36:0,108,430:0:1414:36	0/0:63,0:0:63:0,190,637:0:2460:63	0/0:73,0:0:73:0,220,683:0:2924:73	0/0:11,0:0:11:0,33,156:0:447:11	0/0:123,0:0:123:0,370,1165:0:4924:123	0/0:54,0:0:54:0,163,514:0:2178:54	0/0:46,0:0:46:0,138,408:0:1837:46	0/0:95,0:0:95:0,286,867:0:3803:95	0/0:28,0:0:28:0,84,299:0:1094:28	0/0:24,0:0:24:0,72,214:0:967:24	0/0:92,0:0:92:0,277,845:0:3631:92	0/0:23,0:0:23:0,69,198:0:939:23	0/1:29,20:20:49:166,0,478:794:1109:29	0/0:64,0:0:64:0,193,687:0:2607:64	0/1:61,42:42:103:73,0,172:1708:2480:61	0/0:116,0:0:116:0,349,1093:0:4660:116	0/0:46,0:0:46:0,138,499:0:1836:46	0/0:25,0:0:25:0,75,268:0:1008:25	0/0:57,0:0:57:0,172,518:0:2307:57	0/0:143,0:0:143:0,430,1373:0:5758:143	0/1:14,10:10:24:35,0,130:410:565:14	0/0:31,0:0:31:0,93,244:0:1246:31	0/0:9,0:0:9:0,27,113:0:369:9	0/0:45,0:0:45:0,135,465:0:1815:45	0/0:60,0:0:60:0,181,542:0:2361:60	0/0:27,0:0:27:0,81,221:0:1058:27	0/0:110,0:0:110:0,331,1051:0:4432:110	0/0:77,0:0:77:0,232,672:0:3090:77	0/1:27,31:31:58:207,0,114:1245:1090:27	1/1:0,91:91:91:816,274,0:3635:0:0	0/0:8,0:0:8:0,24,153:0:328:8	0/0:88,0:0:88:0,265,866:0:3478:88	0/0:13,0:0:13:0,39,195:0:525:13	0/0:122,0:0:122:0,367,1067:0:4899:122	0/0:79,0:0:79:0,238,837:0:3133:79	0/1:18,16:16:34:271,0,403:611:730:18	0/0:43,0:0:43:0,129,379:0:1715:43	0/0:5,0:0:5:0,15,37:0:205:5	0/0:43,0:0:43:0,129,361:0:1739:43	0/1:29,20:20:49:134,0,105:789:1154:29	0/0:47,0:0:47:0,141,722:0:1835:47	0/0:71,0:0:71:0,214,709:0:2827:71	0/0:103,0:0:103:0,310,881:0:4179:103	0/0:25,0:0:25:0,75,231:0:1003:25	0/0:45,0:0:45:0,135,445:0:1807:45	0/0:38,0:0:38:0,114,393:0:1506:38	0/0:18,0:0:18:0,54,147:0:725:18	0/0:41,0:0:41:0,123,334:0:1618:41	0/0:182,0:0:182:0,548,1729:0:7307:182	0/1:53,80:80:133:415,0,122:3238:2117:53	0/0:84,0:0:84:0,253,767:0:3327:84	0/0:40,0:0:40:0,120,384:0:1604:40	0/0:23,0:0:23:0,69,196:0:930:23	0/0:43,0:0:43:0,129,450:0:1709:43	0/0:38,0:0:38:0,114,378:0:1537:38	0/0:14,1:1:15:0,37,327:37:566:14	0/1:6,5:5:11:84,0,133:201:246:6	0/0:151,0:0:151:0,455,1430:0:6041:151	0/0:79,0:0:79:0,238,687:0:3190:79	0/1:65,55:55:120:201,0,358:2233:2554:65	0/0:65,0:0:65:0,196,585:0:2576:65	0/0:4,0:0:4:0,12,33:0:164:4	0/0:39,0:0:39:0,117,308:0:1595:39	0/0:29,0:0:29:0,87,320:0:1177:29	0/0:16,0:0:16:0,48,147:0:631:16	1/1:7,12:12:19:115,1,0:470:275:7	0/0:96,0:0:96:0,289,938:0:3837:96	1/1:1,123:123:124:1473,361,0:4960:37:1	0/0:33,0:0:33:0,99,326:0:1327:33	0/0:50,0:0:50:0,151,436:0:2030:50	0/0:78,0:0:78:0,235,815:0:3099:78	0/0:58,0:0:58:0,175,506:0:2331:58	0/0:150,0:0:150:0,452,1403:0:5952:150	0/1:11,3:3:14:6,0,178:123:424:11	0/0:115,0:0:115:0,346,1237:0:4642:115	0/0:20,0:0:20:0,60,206:0:795:20	0/1:57,36:36:93:52,0,260:1447:2216:57	0/0:52,0:0:52:0,157,557:0:2062:52	0/0:47,0:0:47:0,141,422:0:1893:47	0/0:63,0:0:63:0,190,583:0:2505:63	0/0:17,0:0:17:0,51,178:0:697:17	0/0:42,0:0:42:0,126,408:0:1684:42	0/0:71,0:0:71:0,214,572:0:2852:71	0/0:81,0:0:81:0,244,718:0:3228:81	0/0:27,0:0:27:0,81,254:0:1103:27	0/1:17,17:17:34:66,0,38:684:693:17	0/0:19,0:0:19:0,57,186:0:766:19	0/0:17,0:0:17:0,51,190:0:693:17	0/0:49,0:0:49:0,148,479:0:1960:49	0/0:14,0:0:14:0,42,125:0:557:14	0/1:39,46:46:85:156,0,104:1855:1574:39	0/0:54,0:0:54:0,163,604:0:2124:54	0/0:94,0:0:94:0,283,866:0:3714:94	0/0:104,0:0:104:0,313,1017:0:4120:104	0/0:47,0:0:47:0,141,407:0:1919:47	0/0:54,0:0:54:0,163,492:0:2143:54	0/0:94,0:0:94:0,283,1020:0:3794:94	0/0:21,0:0:21:0,63,222:0:857:21	0/1:26,12:12:38:119,0,374:479:999:26
29377896	3971267	29377896_3971267	T	C	36614.3	.	AB=0.455598;ABP=56.2323;AC=21;AF=0.0464396;AN=224;AO=2119;CIGAR=1X;DP=183729;DPB=74923;DPRA=1.05613;EPP=49.5028;EPPR=646.941;GTI=46;LEN=1;MEANALT=1.00637;MQM=14.1019;MQMR=11.2786;NS=2112;NUMALT=1;ODDS=0.00220562;PAIRED=0.839075;PAIREDR=0.900369;PAO=0;PQA=0;PQR=0;PRO=0;PROBE=SNP|RAPIDGENOMICS_3404_00109||SNP|RAPIDGENOMICS_3404_00110;QA=84335;QR=2822581;RO=70490;RPL=1232;RPP=124.983;RPPR=7212.36;RPR=887;RUN=1;SAF=1125;SAP=20.5963;SAR=994;SRF=36161;SRP=106.4;SRR=34329;TYPE=snp;technology.illumina=1	GT:AD:AO:DP:PL:QA:QR:RO	0/0:52,0:0:52:0,157,470:0:2120:52	0/0:30,0:0:30:0,90,268:0:1196:30	0/0:12,0:0:12:0,36,120:0:488:12	0/0:107,0:0:107:0,322,1141:0:4316:107	0/0:32,0:0:32:0,96,431:0:1259:32	0/0:96,0:0:96:0,289,937:0:3850:96	0/0:11,0:0:11:0,33,364:0:411:11	0/0:46,0:0:46:0,138,380:0:1850:46	0/0:48,0:0:48:0,144,502:0:1938:48	0/0:70,0:0:70:0,211,784:0:2795:70	0/0:18,2:2:20:0,45,137:82:738:18	0/0:78,0:0:78:0,235,740:0:3128:78	0/0:44,0:0:44:0,132,464:0:1744:44	0/0:22,0:0:22:0,66,234:0:889:22	0/0:55,0:0:55:0,166,494:0:2184:55	0/0:107,0:0:107:0,322,1073:0:4323:107	0/0:26,0:0:26:0,78,436:0:1044:26	0/0:90,0:0:90:0,271,929:0:3614:90	0/0:46,0:0:46:0,138,448:0:1838:46	0/0:62,0:0:62:0,187,639:0:2489:62	0/0:102,0:0:102:0,307,948:0:4125:102	0/0:53,0:0:53:0,160,569:0:2080:53	0/0:38,0:0:38:0,114,420:0:1544:38	0/0:117,0:0:117:0,352,1173:0:4723:117	0/0:16,0:0:16:0,48,247:0:627:16	0/0:53,0:0:53:0,160,1106:0:2091:53	0/0:83,0:0:83:0,250,775:0:3368:83	0/0:99,0:0:99:0,298,959:0:3974:99	0/0:94,0:0:94:0,283,1046:0:3795:94	0/0:45,0:0:45:0,135,395:0:1785:45	0/0:34,0:0:34:0,102,284:0:1377:34	0/0:32,0:0:32:0,96,353:0:1231:32	0/0:154,0:0:154:0,464,1471:0:6169:154	0/0:37,0:0:37:0,111,369:0:1441:37	0/0:42,0:0:42:0,126,409:0:1684:42	1/1:0,16:16:16:136,48,0:650:0:0	0/0:49,0:0:49:0,148,508:0:1964:49	0/0:46,0:0:46:0,138,433:0:1839:46	0/0:20,0:0:20:0,60,238:0:761:20	0/0:53,0:0:53:0,160,511:0:2133:53	0/0:71,0:0:71:0,214,728:0:2844:71	0/0:53,0:0:53:0,160,535:0:2169:53	0/0:141,0:0:141:0,424,1423:0:5603:141	0/0:19,0:0:19:0,57,255:0:726:19	0/1:30,34:34:64:219,0,149:1388:1218:30	0/0:9,0:0:9:0,27,117:0:356:9	0/0:94,0:0:94:0,283,1050:0:3807:94	0/0:96,0:0:96:0,289,999:0:3876:96	0/0:31,0:0:31:0,93,675:0:1204:31	0/0:66,0:0:66:0,199,688:0:2619:66	0/0:6,0:0:6:0,18,44:0:242:6	0/1:14,12:12:26:34,0,46:468:556:14	0/0:115,0:0:115:0,346,1117:0:4611:115	0/1:36,20:20:56:148,0,303:788:1451:36	0/0:59,0:0:59:0,178,641:0:2343:59	0/0:72,0:0:72:0,217,837:0:2864:72	1/1:12,31:31:43:225,36,0:1241:474:12	0/1:32,17:17:49:51,0,140:665:1276:32	0/0:43,0:0:43:0,129,512:0:1736:43	0/0:49,0:0:49:0,148,442:0:1975:49	0/0:35,0:0:35:0,105,308:0:1413:35	0/0:190,0:0:190:0,572,1787:0:7594:190	0/0:85,0:0:85:0,256,817:0:3404:85	0/0:32,0:0:32:0,96,265:0:1281:32	0/1:9,12:12:21:71,0,4:480:360:9	0/1:15,12:12:27:44,0,42:470:606:15	1/1:12,24:24:36:147,4,0:958:488:12	0/0:64,0:0:64:0,193,506:0:2548:64	0/0:19,0:0:19:0,57,196:0:779:19	0/0:30,0:0:30:0,90,599:0:1162:30	0/0:113,0:0:113:0,340,1082:0:4549:113	0/1:43,45:45:88:188,0,120:1829:1746:43	0/0:115,0:0:115:0,346,1024:0:4547:115	0/0:36,0:0:36:0,108,334:0:1456:36	0/0:5,0:0:5:0,15,49:0:193:5	0/0:25,0:0:25:0,75,224:0:999:25	0/1:25,19:19:44:70,0,116:771:1011:25	0/0:45,0:0:45:0,135,450:0:1788:45	0/0:23,0:0:23:0,69,286:0:916:23	0/1:18,10:10:28:22,0,106:410:712:18	0/0:120,1:1:121:0,356,1252:22:4797:120	0/0:57,0:0:57:0,172,629:0:2288:57	0/1:26,21:21:47:52,0,111:857:1054:26	0/0:74,0:0:74:0,223,736:0:2912:74	0/1:34,30:30:64:111,0,117:1207:1363:34	0/0:78,0:0:78:0,235,777:0:3141:78	0/0:15,0:0:15:0,45,154:0:603:15	0/0:93,0:0:93:0,280,1033:0:3639:93	0/0:20,0:0:20:0,60,346:0:802:20	0/0:68,0:0:68:0,205,611:0:2749:68	0/1:19,7:7:26:7,0,101:287:766:19	0/0:48,0:0:48:0,144,527:0:1933:48	0/0:66,0:0:66:0,199,635:0:2666:66	0/0:2,0:0:2:0,6,15:0:82:2	0/0:95,0:0:95:0,286,944:0:3735:95	0/0:28,0:0:28:0,84,238:0:1132:28	0/1:25,25:25:50:178,0,131:1012:993:25	0/0:15,0:0:15:0,45,192:0:602:15	0/0:26,0:0:26:0,78,285:0:998:26	0/0:18,0:0:18:0,54,180:0:725:18	0/1:13,13:13:26:74,0,21:520:525:13	0/0:21,0:0:21:0,63,172:0:853:21	0/0:49,0:0:49:0,148,469:0:1952:49	0/0:70,0:0:70:0,211,631:0:2799:70	0/0:40,15:15:55:0,28,412:586:1627:40	0/0:99,0:0:99:0,298,1062:0:4005:99	0/1:25,18:18:43:56,0,107:730:993:25	0/0:1,0:0:1:0,3,8:0:41:1	0/0:34,0:0:34:0,102,308:0:1364:34	0/0:38,0:0:38:0,114,355:0:1536:38	0/0:16,0:0:16:0,48,156:0:636:16	0/0:48,0:0:48:0,144,1072:0:1901:48
29377896	3971332	29377896_3971332	A	G	268853	.	AB=0.465622;ABP=181.129;AC=85;AF=0.381498;AN=224;AO=16018;CIGAR=1X;DP=192337;DPB=81841;DPRA=0.941013;EPP=5.30134;EPPR=278.933;GTI=53;LEN=1;MEANALT=1.0096;MQM=12.7164;MQMR=11.0541;NS=2112;NUMALT=1;ODDS=0.00704379;PAIRED=0.860532;PAIREDR=0.888178;PAO=0;PQA=0;PQR=0;PRO=0;PROBE=SNP|RAPIDGENOMICS_3404_00109||SNP|RAPIDGENOMICS_3404_00110;QA=631922;QR=2151076;RO=53487;RPL=7202;RPP=356.155;RPPR=931.777;RPR=8816;RUN=1;SAF=9646;SAP=1456.14;SAR=6372;SRF=30026;SRP=1752.76;SRR=23461;TYPE=snp;technology.illumina=1	GT:AD:AO:DP:PL:QA:QR:RO	0/0:64,0:0:64:0,193,588:0:2578:64	0/0:25,0:0:25:0,75,194:0:1021:25	0/0:13,0:0:13:0,39,128:0:525:13	0/0:119,0:0:119:0,358,1201:0:4805:119	0/0:32,0:0:32:0,96,409:0:1291:32	0/0:92,0:0:92:0,277,859:0:3724:92	0/1:2,8:8:10:219,0,2:311:68:2	0/1:27,20:20:47:29,0,71:791:1095:27	0/1:42,32:32:74:103,0,256:1296:1679:42	0/0:96,0:0:96:0,289,942:0:3866:96	0/1:7,10:10:17:62,0,9:410:287:7	0/0:79,0:0:79:0,238,840:0:3177:79	0/1:29,19:19:48:60,0,156:763:1141:29	0/1:31,18:18:49:54,0,147:703:1251:31	0/1:43,42:42:85:110,0,195:1695:1734:43	0/0:119,0:0:119:0,358,1135:0:4742:119	0/0:25,0:0:25:0,75,623:0:1025:25	0/0:86,0:0:86:0,259,914:0:3467:86	0/0:45,0:0:45:0,135,434:0:1820:45	0/0:77,0:0:77:0,232,703:0:3081:77	0/0:111,0:0:111:0,334,1105:0:4488:111	1/1:9,47:47:56:436,95,0:1875:369:9	0/0:38,0:0:38:0,114,425:0:1541:38	0/0:128,0:0:128:0,385,1297:0:5181:128	0/0:21,0:0:21:0,63,272:0:830:21	0/1:17,17:17:34:159,0,192:678:680:17	0/0:112,0:0:112:0,337,1086:0:4518:112	0/1:39,71:71:110:262,0,31:2859:1573:39	0/1:34,49:49:83:260,0,148:1953:1374:34	0/1:37,18:18:55:12,0,152:717:1505:37	0/0:42,0:0:42:0,126,360:0:1713:42	0/1:31,22:22:53:33,0,130:881:1237:31	0/0:170,0:0:170:0,512,1568:0:6880:170	0/0:23,0:0:23:0,69,267:0:886:23	0/0:51,0:0:51:0,154,464:0:2070:51	1/1:0,15:15:15:128,45,0:567:0:0	1/1:0,56:56:56:596,169,0:2261:0:0	0/0:49,0:0:49:0,148,477:0:1931:49	0/0:12,0:0:12:0,36,186:0:475:12	1/1:0,62:62:62:644,187,0:2495:0:0	0/0:66,0:0:66:0,199,585:0:2631:66	0/0:74,0:0:74:0,223,697:0:2951:74	0/0:141,0:0:141:0,424,1312:0:5730:141	0/0:5,2:2:7:0,4,47:78:205:5	1/1:0,78:78:78:942,235,0:3124:0:0	0/1:8,4:4:12:21,0,27:164:324:8	0/0:115,0:0:115:0,346,1145:0:4598:115	0/0:101,0:0:101:0,304,1010:0:4061:101	0/0:39,0:0:39:0,117,897:0:1541:39	0/0:48,0:0:48:0,144,548:0:1954:48	0/0:18,0:0:18:0,54,130:0:712:18	0/0:32,16:16:48:0,6,175:639:1271:32	0/0:109,0:0:109:0,328,1110:0:4426:109	0/1:35,20:20:55:128,0,204:759:1410:35	0/0:83,0:0:83:0,250,784:0:3336:83	0/1:35,26:26:61:228,0,154:1026:1406:35	1/1:13,25:25:38:132,17,0:1000:524:13	0/1:28,20:20:48:33,0,127:816:1140:28	0/0:36,0:0:36:0,108,428:0:1412:36	0/0:53,0:0:53:0,160,505:0:2104:53	0/0:53,0:0:53:0,160,472:0:2129:53	0/0:173,0:0:173:0,521,1609:0:6997:173	0/0:94,1:1:95:0,278,926:37:3753:94	0/0:39,11:11:50:0,58,236:423:1577:39	0/1:10,11:11:21:61,0,10:433:410:10	1/1:0,44:44:44:358,132,0:1737:0:0	1/1:8,29:29:37:218,44,0:1181:324:8	0/1:29,32:32:61:95,0,39:1296:1176:29	0/0:12,0:0:12:0,36,94:0:492:12	0/1:15,13:13:28:132,0,330:487:611:15	0/0:121,0:0:121:0,364,1123:0:4843:121	0/1:37,51:51:88:273,0,73:2009:1470:37	0/1:62,60:60:122:164,0,201:2414:2499:62	1/1:0,46:46:46:405,138,0:1827:0:0	0/0:4,0:0:4:0,12,41:0:155:4	0/1:17,9:9:26:28,0,49:351:697:17	0/1:18,21:21:39:125,0,59:838:703:18	0/1:23,11:11:34:26,0,83:438:925:23	0/1:14,8:8:22:82,0,108:320:548:14	0/0:31,11:11:42:0,30,221:447:1244:31	0/0:99,0:0:100:0,298,1042:0:3984:99	0/0:47,0:0:47:0,141,509:0:1880:47	0/1:21,20:20:41:60,0,95:811:845:21	0/1:32,27:27:59:106,0,123:1059:1296:32	0/1:34,41:41:75:176,0,92:1631:1346:34	1/1:0,80:80:80:755,241,0:3203:0:0	0/1:5,7:7:12:40,0,1:287:201:5	0/1:59,51:51:110:256,0,183:2034:2350:59	1/1:0,24:24:24:325,72,0:915:0:0	0/1:33,53:53:86:248,0,25:2102:1345:33	0/1:15,18:18:33:36,0,41:721:607:15	0/0:44,0:0:44:0,132,460:0:1746:44	1/1:0,58:58:58:523,175,0:2311:0:0	1/1:0,5:5:5:40,15,0:205:0:0	0/1:51,42:42:93:80,0,392:1705:2034:51	0/0:20,0:0:20:0,60,170:0:820:20	1/1:0,55:55:55:561,166,0:2174:0:0	1/1:0,11:11:11:129,33,0:451:0:0	1/1:10,30:30:40:208,40,0:1170:397:10	0/1:10,9:9:19:30,0,52:352:396:10	0/1:10,14:14:24:86,0,0:574:375:10	1/1:0,7:7:7:54,21,0:275:0:0	1/1:10,19:19:29:111,11,0:734:390:10	0/1:42,29:29:71:5,0,167:1147:1674:42	1/1:0,77:77:77:781,232,0:3059:0:0	0/1:72,64:64:138:223,0,268:2560:2895:72	1/1:0,51:51:51:428,154,0:2070:0:0	1/1:0,6:6:6:48,18,0:237:0:0	0/1:31,17:17:48:30,0,106:685:1223:31	1/1:0,40:40:40:364,120,0:1618:0:0	1/1:0,20:20:20:157,60,0:798:0:0	0/1:26,20:20:46:274,0,490:812:1062:26
29377899	155296	29377899_155296	T	A	36550	.	AB=0.479335;ABP=19.075;AC=42;AF=0.178993;AN=224;AO=3649;CIGAR=1X;DP=92398;DPB=41054;DPRA=0.969293;EPP=388.642;EPPR=430.602;GTI=163;LEN=1;MEANALT=1.00186;MQM=13.1888;MQMR=11.6542;NS=2112;NUMALT=1;ODDS=0.0218602;PAIRED=0.857769;PAIREDR=0.875915;PAO=0;PQA=0;PQR=0;PRO=0;PROBE=SNP|RAPIDGENOMICS_3404_45017;QA=141771;QR=1308930;RO=33074;RPL=1646;RPP=78.8535;RPPR=376.784;RPR=2003;RUN=1;SAF=1880;SAP=10.3424;SAR=1769;SRF=17363;SRP=182.19;SRR=15711;TYPE=snp;technology.illumina=1	GT:AD:AO:DP:PL:QA:QR:RO	0/1:9,19:19:28:101,0,0:770:351:9	0/0:10,0:0:10:0,30,84:0:406:10	0/0:30,0:0:30:0,90,413:0:1221:30	0/1:24,21:21:45:61,0,123:835:963:24	0/1:5,3:3:8:23,0,13:123:191:5	1/1:0,14:14:14:165,42,0:571:0:0	0/0:9,0:0:9:0,27,150:0:319:9	0/0:5,0:0:5:0,15,71:0:186:5	0/0:30,0:0:30:0,90,291:0:1221:30	0/0:72,0:0:72:0,217,658:0:2882:72	0/0:5,0:0:5:0,15,58:0:191:5	0/0:29,0:0:29:0,87,381:0:1130:29	0/1:16,9:9:25:18,0,73:361:620:16	1/1:0,4:4:4:31,12,0:145:0:0	0/0:41,0:0:41:0,123,579:0:1620:41	0/1:49,45:45:94:183,0,184:1764:1954:49	0/1:10,8:8:18:157,0,184:319:410:10	0/0:31,11:11:42:0,15,173:419:1165:31	0/1:10,15:15:25:66,0,7:607:366:10	1/1:0,38:38:38:344,114,0:1502:0:0	0/0:65,0:0:65:0,196,676:0:2578:65	0/0:47,0:0:47:0,141,434:0:1836:47	0/1:8,6:6:14:14,0,20:239:305:8	0/0:35,5:5:40:0,76,351:186:1418:35	1/1:0,9:9:9:87,27,0:356:0:0	0/0:36,0:0:36:0,108,859:0:1381:36	0/1:10,7:7:17:5,0,24:264:373:10	0/0:49,0:0:49:0,148,573:0:1915:49	0/0:57,0:0:57:0,172,553:0:2251:57	0/0:31,0:0:31:0,93,355:0:1203:31	0/0:10,0:0:10:0,30,80:0:406:10	0/0:26,0:0:26:0,78,302:0:1054:26	0/0:94,0:0:94:0,283,967:0:3713:94	0/0:9,0:0:9:0,27,73:0:360:9	0/0:25,0:0:25:0,75,291:0:967:25	0/0:5,0:0:5:0,15,119:0:205:5	0/0:22,0:0:22:0,66,254:0:881:22	0/0:13,4:4:17:0,14,158:164:524:13	0/0:25,0:0:25:0,75,262:0:985:25	0/0:24,0:0:24:0,72,217:0:936:24	0/0:44,0:0:44:0,132,471:0:1746:44	0/0:14,0:0:14:0,42,121:0:558:14	0/0:76,0:0:76:0,229,721:0:3008:76	0/0:8,0:0:8:0,24,112:0:328:8	0/0:7,0:0:7:0,21,74:0:273:7	0/0:17,0:0:17:0,51,161:0:670:17	0/1:20,19:19:39:76,0,62:748:812:20	0/1:17,20:20:37:86,0,54:807:666:17	0/0:20,0:0:20:0,60,399:0:775:20	0/0:40,0:0:40:0,120,371:0:1601:40	0/0:9,0:0:9:0,27,87:0:337:9	0/1:16,10:10:26:13,0,78:401:648:16	0/1:14,18:18:32:64,0,40:670:534:14	0/1:16,10:10:26:118,0,190:396:624:16	0/0:34,0:0:34:0,102,366:0:1346:34	0/0:38,0:0:38:0,114,392:0:1499:38	0/0:20,0:0:20:0,60,170:0:794:20	1/1:0,6:6:6:56,18,0:232:0:0	1/1:0,15:15:15:205,45,0:599:0:0	0/0:10,0:0:10:0,30,94:0:397:10	0/0:4,0:0:4:0,12,31:0:164:4	0/0:99,26:26:125:0,98,748:1018:3918:99	0/0:62,0:0:62:0,187,692:0:2437:62	0/1:19,28:28:47:120,0,36:1112:757:19	0/1:13,13:13:26:76,0,43:515:505:13	0/0:21,0:0:21:0,63,206:0:849:21	1/1:0,16:16:16:143,48,0:644:0:0	0/0:24,0:0:24:0,72,250:0:943:24	0/0:1,0:0:1:0,3,8:0:41:1	0/0:6,0:0:6:0,18,131:0:228:6	0/0:35,0:0:35:0,105,359:0:1401:35	1/1:5,9:9:14:39,5,0:352:205:5	0/0:21,0:0:21:0,63,212:0:840:21	0/1:19,18:18:37:76,0,97:709:744:19	0/0:3,0:0:3:0,9,31:0:119:3	0/0:20,0:0:20:0,60,214:0:793:20	0/1:4,5:5:9:20,0,26:191:151:4	0/0:19,0:0:19:0,57,214:0:771:19	0/0:10,0:0:10:0,30,100:0:393:10	0/1:17,16:16:33:66,0,47:629:643:17	0/0:53,0:0:53:0,160,500:0:2063:53	0/0:16,0:0:16:0,48,130:0:637:16	0/0:21,0:0:21:0,63,255:0:847:21	0/0:32,0:0:32:0,96,294:0:1232:32	0/0:17,0:0:17:0,51,164:0:679:17	0/0:20,0:0:20:0,60,190:0:788:20	0/0:6,0:0:6:0,18,57:0:246:6	0/0:72,0:0:72:0,217,781:0:2876:72	0/1:8,3:3:11:8,0,77:104:306:8	0/0:59,0:0:59:0,178,701:0:2359:59	0/0:18,0:0:18:0,54,177:0:700:18	0/0:13,0:0:13:0,39,171:0:504:13	1/1:4,8:8:12:85,4,0:324:160:4	0/0:8,0:0:8:0,24,69:0:305:8	0/0:32,0:0:32:0,96,328:0:1291:32	0/0:14,0:0:14:0,42,182:0:556:14	0/0:28,0:0:28:0,84,261:0:1140:28	0/0:7,0:0:7:0,21,79:0:261:7	0/0:4,0:0:4:0,12,56:0:164:4	0/0:15,0:0:15:0,45,122:0:582:15	0/0:18,0:0:18:0,54,146:0:701:18	0/0:23,0:0:23:0,69,192:0:897:23	0/0:21,0:0:21:0,63,182:0:853:21	0/0:53,0:0:53:0,160,601:0:2100:53	0/0:29,0:0:29:0,87,298:0:1156:29	0/0:80,0:0:80:0,241,986:0:3145:80	0/0:24,0:0:24:0,72,250:0:948:24	1/1:5,16:16:21:106,2,0:652:205:5	0/0:22,0:0:22:0,66,210:0:898:22	1/1:11,20:20:31:97,10,0:797:438:11	0/0:21,0:0:21:0,63,193:0:853:21	0/0:11,0:0:11:0,33,245:0:401:11
29377902	761292	29377902_761292	C	T	154329	.	AB=0.478309;ABP=50.5818;AC=93;AF=0.40031;AN=224;AO=11534;CIGAR=1X;DP=134933;DPB=63326;DPRA=0.97521;EPP=338.042;EPPR=878.844;GTI=56;LEN=1;MEANALT=1.00561;MQM=14.0466;MQMR=11.8283;NS=2112;NUMALT=1;ODDS=0.0285488;PAIRED=0.826166;PAIREDR=0.865568;PAO=0;PQA=0;PQR=0;PRO=0;PROBE=SNP|RAPIDGENOMICS_3404_40148;QA=438264;QR=1534362;RO=38488;RPL=4975;RPP=475.383;RPPR=1571.13;RPR=6559;RUN=1;SAF=5833;SAP=6.29067;SAR=5701;SRF=20520;SRP=370.454;SRR=17968;TYPE=snp;technology.illumina=1	GT:AD:AO:DP:PL:QA:QR:RO	0/0:37,0:0:37:0,111,401:0:1478:37	0/0:28,0:0:28:0,84,303:0:1094:28	0/0:32,0:0:32:0,96,402:0:1304:32	0/0:69,0:0:69:0,208,676:0:2785:69	1/1:0,22:22:22:325,66,0:858:0:0	0/1:27,34:34:61:189,0,143:1350:1079:27	1/1:0,7:7:7:138,21,0:270:0:0	1/1:0,27:27:27:324,81,0:1076:0:0	0/1:14,19:19:33:146,0,31:739:565:14	0/0:68,0:0:68:0,205,691:0:2726:68	0/0:18,0:0:18:0,54,147:0:738:18	0/0:44,0:0:44:0,132,501:0:1716:44	1/1:0,45:45:45:518,135,0:1785:0:0	0/0:6,0:0:6:0,18,101:0:246:6	0/1:16,26:26:42:173,0,52:1010:648:16	0/0:114,0:0:114:0,343,1185:0:4590:114	0/1:13,6:6:19:91,0,296:209:521:13	0/1:33,83:83:116:585,0,129:3217:1293:33	0/0:92,0:0:92:0,277,811:0:3696:92	0/0:42,0:0:42:0,126,412:0:1676:42	0/0:50,0:0:50:0,151,450:0:1995:50	0/1:43,50:50:93:218,0,126:1920:1735:43	0/0:12,0:0:12:0,36,103:0:474:12	0/0:93,0:0:93:0,280,867:0:3682:93	0/1:7,5:5:12:8,0,49:205:287:7	0/0:45,0:0:45:0,135,1022:0:1749:45	0/0:38,0:0:38:0,114,340:0:1518:38	1/1:0,76:76:76:817,229,0:2907:0:0	0/1:39,66:66:105:355,0,57:2581:1546:39	0/1:22,44:44:66:382,0,18:1686:880:22	1/1:0,16:16:16:138,48,0:652:0:0	1/1:0,17:17:17:155,51,0:675:0:0	0/0:126,0:0:126:0,379,1383:0:5015:126	0/0:34,0:0:34:0,102,496:0:1366:34	0/0:35,0:0:35:0,105,324:0:1386:35	1/1:0,15:15:15:132,45,0:584:0:0	0/0:83,0:0:83:0,250,747:0:3295:83	0/1:12,8:8:20:37,0,74:324:483:12	0/1:22,12:12:34:25,0,124:479:898:22	0/1:19,29:29:48:128,0,40:1162:738:19	0/1:9,8:8:17:17,0,49:307:365:9	0/0:50,0:0:50:0,151,489:0:2006:50	0/1:29,47:47:76:335,0,75:1849:1148:29	1/1:0,7:7:7:83,21,0:283:0:0	0/0:74,0:0:74:0,223,705:0:2963:74	0/1:6,8:8:14:23,0,25:275:242:6	0/1:65,38:38:103:122,0,291:1445:2612:65	0/1:44,41:41:85:206,0,238:1599:1757:44	0/1:8,13:13:21:161,0,73:478:296:8	1/1:0,51:51:51:545,154,0:2009:0:0	0/0:2,0:0:2:0,6,18:0:78:2	1/1:8,23:23:31:154,11,0:888:328:8	0/1:21,23:23:44:130,0,77:872:849:21	0/0:29,0:0:29:0,87,434:0:1112:29	0/0:64,0:0:64:0,193,640:0:2553:64	0/1:16,32:32:48:210,0,55:1255:638:16	0/1:29,25:25:54:127,0,145:982:1113:29	0/1:17,9:9:26:5,0,128:338:680:17	0/0:18,0:0:18:0,54,158:0:707:18	0/1:16,18:18:34:100,0,35:702:639:16	1/1:0,45:45:45:455,135,0:1784:0:0	0/1:86,52:52:138:78,0,501:2052:3443:86	0/1:28,29:29:57:147,0,112:1130:1140:28	0/1:16,20:20:36:97,0,99:786:643:16	0/1:8,14:14:22:147,0,22:522:328:8	0/1:22,17:17:39:70,0,73:619:866:22	0/0:30,13:13:43:0,10,297:510:1194:30	0/0:35,0:0:35:0,105,318:0:1377:35	0/0:13,1:1:14:0,9,136:41:521:13	0/0:12,0:0:12:0,36,256:0:446:12	0/1:13,40:40:53:247,0,18:1515:513:13	1/1:4,16:16:20:166,25,0:625:155:4	0/1:56,28:28:84:52,0,468:1119:2197:56	0/1:13,12:12:25:57,0,50:469:521:13	0/0:27,0:0:27:0,81,302:0:1089:27	0/0:33,0:0:33:0,99,317:0:1345:33	0/0:30,0:0:30:0,90,337:0:1194:30	0/0:25,0:0:25:0,75,355:0:1025:25	1/1:0,21:21:21:316,63,0:778:0:0	0/0:58,0:0:58:0,175,551:0:2340:58	0/1:66,89:89:155:442,0,134:3454:2694:66	0/1:15,13:13:28:56,0,108:515:592:15	1/1:0,20:20:20:180,60,0:785:0:0	1/1:0,45:45:45:417,135,0:1732:0:0	0/0:58,0:0:58:0,175,540:0:2287:58	0/1:31,40:40:71:130,0,59:1598:1239:31	1/1:2,14:14:16:144,31,0:574:82:2	0/1:58,48:48:106:168,0,271:1914:2322:58	0/1:11,9:9:20:116,0,85:356:420:11	1/1:0,68:68:68:773,205,0:2656:0:0	0/1:32,17:17:49:4,0,247:648:1243:32	0/0:32,0:0:32:0,96,311:0:1255:32	0/0:34,2:2:36:0,91,289:78:1368:34	1/1:0,12:12:12:122,36,0:474:0:0	0/1:24,31:31:55:154,0,77:1227:952:24	1/1:0,21:21:21:210,63,0:799:0:0	1/1:0,45:45:45:513,135,0:1779:0:0	0/0:12,0:0:12:0,36,121:0:428:12	0/0:18,0:0:18:0,54,195:0:726:18	0/0:8,3:3:11:0,8,40:119:314:8	1/1:0,33:33:33:294,99,0:1332:0:0	1/1:0,11:11:11:113,33,0:447:0:0	1/1:7,26:26:33:162,34,0:990:287:7	0/1:14,26:26:40:117,0,53:1011:553:14	0/0:77,0:0:77:0,232,992:0:3132:77	0/1:60,62:62:122:278,0,339:2439:2367:60	0/1:11,17:17:28:84,0,14:597:439:11	0/0:28,0:0:28:0,84,266:0:1107:28	0/1:15,43:43:58:250,0,38:1675:588:15	0/1:41,48:48:89:296,0,181:1871:1596:41	0/1:13,19:19:32:58,0,52:767:511:13	0/1:15,7:7:22:60,0,214:255:587:15
29377905	105557	29377905_105557	A	T	53062.9	.	AB=0.479047;ABP=25.5778;AC=57;AF=0.204771;AN=222;AO=4730;CIGAR=1X;DP=102195;DPB=41644;DPRA=0.976937;EPP=143.911;EPPR=70.6668;GTI=173;LEN=1;MEANALT=1.00487;MQM=13.9884;MQMR=11.807;NS=2112;NUMALT=1;ODDS=0.000877679;PAIRED=0.851163;PAIREDR=0.90073;PAO=0;PQA=0;PQR=0;PRO=0;PROBE=SNP|RAPIDGENOMICS_3404_37574;QA=185924;QR=1195684;RO=30261;RPL=3007;RPP=759.884;RPPR=17142.9;RPR=1723;RUN=1;SAF=927;SAP=3800.28;SAR=3803;SRF=7256;SRP=17801.2;SRR=23005;TYPE=snp;technology.illumina=1	GT:AD:AO:DP:PL:QA:QR:RO	0/0:23,0:0:23:0,69,201:0:934:23	0/0:43,0:0:43:0,129,391:0:1712:43	0/0:5,0:0:5:0,15,39:0:205:5	0/0:58,0:0:58:0,175,588:0:2270:58	0/1:14,7:7:21:53,0,146:279:557:14	0/0:42,0:0:42:0,126,548:0:1624:42	0/0:9,0:0:9:0,27,285:0:365:9	0/0:14,2:2:16:0,23,95:82:537:14	0/0:31,0:0:31:0,93,308:0:1221:31	0/1:12,25:25:37:218,0,50:1000:483:12	0/1:8,5:5:13:23,0,30:205:309:8	0/0:51,0:0:51:0,154,585:0:2003:51	0/0:30,0:0:30:0,90,374:0:1191:30	1/1:0,6:6:6:67,18,0:246:0:0	0/0:42,0:0:42:0,126,411:0:1710:42	0/1:32,23:23:55:73,0,135:935:1299:32	0/1:7,6:6:13:95,0,110:238:283:7	1/1:1,41:41:42:392,93,0:1636:41:1	0/1:23,23:23:46:154,0,131:935:927:23	0/1:13,22:22:35:110,0,13:879:529:13	0/0:52,0:0:52:0,157,486:0:2067:52	0/0:38,0:0:38:0,114,379:0:1429:38	0/1:4,5:5:9:12,0,50:205:156:4	0/0:55,0:0:55:0,166,549:0:2179:55	0/0:25,0:0:25:0,75,201:0:991:25	0/1:15,26:26:41:442,0,153:1001:557:15	0/0:46,0:0:46:0,138,380:0:1851:46	0/1:29,28:28:57:90,0,109:1099:1141:29	0/1:32,11:11:43:26,0,208:443:1292:32	0/1:16,16:16:32:50,0,65:656:656:16	0/0:16,0:0:16:0,48,193:0:606:16	0/1:5,4:4:9:7,0,29:164:167:5	1/1:0,62:62:62:705,187,0:2459:0:0	0/0:31,0:0:31:0,93,271:0:1230:31	0/0:34,0:0:34:0,102,403:0:1381:34	0/1:4,7:7:11:78,0,23:269:164:4	0/0:13,0:0:13:0,39,143:0:502:13	0/0:21,0:0:21:0,63,211:0:840:21	1/1:0,22:22:22:235,66,0:885:0:0	0/1:18,20:20:38:106,0,147:784:717:18	0/1:13,10:10:23:14,0,58:406:517:13	0/0:37,0:0:37:0,111,388:0:1467:37	0/0:83,0:0:83:0,250,923:0:3309:83	0/0:19,0:0:19:0,57,284:0:747:19	0/1:13,7:7:20:5,0,77:275:525:13	1/1:0,7:7:7:82,21,0:278:0:0	0/0:56,23:23:79:0,19,371:930:2235:56	1/1:0,53:53:53:675,160,0:2117:0:0	0/1:5,12:12:17:241,0,47:444:205:5	0/0:44,0:0:44:0,132,440:0:1700:44	0/0:4,0:0:4:0,12,33:0:164:4	0/1:18,16:16:34:44,0,58:656:734:18	0/1:19,15:15:34:67,0,135:576:766:19	0/0:24,0:0:24:0,72,316:0:939:24	0/0:48,0:0:48:0,144,604:0:1943:48	0/0:18,0:0:18:0,54,209:0:666:18	0/0:22,0:0:22:0,66,230:0:861:22	1/1:0,25:25:25:277,75,0:1002:0:0	1/1:0,13:13:13:133,39,0:533:0:0	0/0:6,0:0:6:0,18,70:0:232:6	0/0:22,0:0:22:0,66,235:0:876:22	1/1:0,76:76:76:858,229,0:3003:0:0	1/1:0,47:47:47:419,141,0:1849:0:0	0/0:37,0:0:37:0,111,336:0:1487:37	0/0:27,0:0:27:0,81,218:0:1059:27	0/0:27,0:0:27:0,81,242:0:1077:27	0/0:24,9:9:33:0,7,163:350:967:24	0/0:15,0:0:15:0,45,128:0:603:15	0/0:4,0:0:4:0,12,37:0:164:4	0/1:4,7:7:11:168,0,82:283:160:4	0/0:49,0:0:49:0,148,572:0:1905:49	0/0:32,0:0:32:0,96,344:0:1262:32	0/0:51,0:0:51:0,154,542:0:2075:51	1/1:11,16:16:27:111,1,0:618:428:11	./.:.:.:.:.:.:.:.	0/0:28,0:0:28:0,84,256:0:1128:28	0/0:14,0:0:14:0,42,153:0:566:14	0/0:6,0:0:6:0,18,65:0:232:6	1/1:0,13:13:13:115,39,0:533:0:0	0/0:10,1:1:11:0,1,71:41:389:10	0/0:80,0:0:80:0,241,841:0:3164:80	0/0:27,0:0:27:0,81,238:0:1098:27	0/0:18,0:0:18:0,54,170:0:666:18	0/0:47,0:0:47:0,141,464:0:1897:47	0/0:36,0:0:36:0,108,319:0:1408:36	0/1:9,20:20:29:156,0,45:807:343:9	0/1:12,8:8:20:10,0,46:305:461:12	0/0:66,0:0:66:0,199,638:0:2628:66	0/1:8,9:9:17:61,0,40:360:315:8	0/1:34,20:20:54:38,0,194:807:1322:34	0/0:31,0:0:31:0,93,350:0:1230:31	1/1:3,12:12:15:74,16,0:479:119:3	0/0:18,0:0:18:0,54,157:0:720:18	0/1:2,2:2:4:16,0,2:82:82:2	0/1:11,6:6:17:25,0,85:227:434:11	0/0:25,0:0:25:0,75,247:0:976:25	0/0:33,0:0:33:0,99,350:0:1283:33	0/0:2,0:0:2:0,6,39:0:78:2	0/0:8,4:4:13:0,1,68:150:328:8	0/0:16,0:0:16:0,48,243:0:644:16	0/0:9,0:0:9:0,27,97:0:361:9	0/0:19,0:0:19:0,57,176:0:753:19	1/1:0,6:6:6:58,18,0:242:0:0	0/0:46,0:0:46:0,138,450:0:1840:46	0/0:35,0:0:35:0,105,370:0:1411:35	0/0:62,0:0:63:0,187,640:0:2453:62	0/0:17,0:0:17:0,51,191:0:681:17	0/1:5,13:13:18:87,0,19:516:205:5	0/0:25,0:0:25:0,75,228:0:981:25	0/0:17,0:0:17:0,51,203:0:684:17	0/1:10,13:13:23:62,0,61:520:384:10	0/0:15,1:1:16:0,8,273:41:602:15
29377905	134425	29377905_134425	T	A	129715	.	AB=0.493129;ABP=8.91885;AC=45;AF=0.16161;AN=224;AO=9686;CIGAR=1X;DP=252135;DPB=108093;DPRA=0.99516;EPP=1546.62;EPPR=4238.89;GTI=41;LEN=1;MEANALT=1.00945;MQM=12.9148;MQMR=11.2061;NS=2112;NUMALT=1;ODDS=0.0461394;PAIRED=0.869399;PAIREDR=0.883236;PAO=0;PQA=0;PQR=0;PRO=0;PROBE=SNP|RAPIDGENOMICS_3404_37573;QA=385489;QR=3263910;RO=81438;RPL=4190;RPP=385.391;RPPR=3202.44;RPR=5496;RUN=1;SAF=5187;SAP=109.128;SAR=4499;SRF=42691;SRP=417.774;SRR=38747;TYPE=snp;technology.illumina=1	GT:AD:AO:DP:PL:QA:QR:RO	0/0:49,0:0:49:0,148,410:0:1916:49	0/0:26,0:0:26:0,78,283:0:1035:26	0/0:28,0:0:28:0,84,302:0:1144:28	0/0:127,0:0:127:0,382,1224:0:5127:127	0/1:22,17:17:39:157,0,146:693:880:22	0/0:127,1:1:128:0,355,1322:32:5079:127	0/0:21,0:0:21:0,63,552:0:765:21	1/1:0,13:13:13:102,39,0:514:0:0	0/0:84,0:0:84:0,253,800:0:3384:84	0/0:73,35:35:108:0,41,439:1414:2976:73	1/1:10,26:26:36:103,9,0:1062:410:10	0/0:92,0:0:92:0,277,850:0:3719:92	0/0:124,0:0:124:0,373,1183:0:5030:124	1/1:0,63:63:63:661,190,0:2497:0:0	0/0:85,0:0:85:0,256,785:0:3422:85	0/1:40,38:38:78:140,0,168:1489:1582:40	0/1:11,14:14:25:204,0,114:566:430:11	1/1:0,148:148:149:1346,446,0:5963:0:0	0/1:43,63:63:106:305,0,97:2499:1751:43	0/1:58,37:37:95:20,0,267:1478:2321:58	0/0:111,0:0:111:0,334,1122:0:4488:111	0/0:97,0:0:97:0,292,947:0:3903:97	0/1:20,15:15:35:64,0,75:603:794:20	0/0:203,0:0:203:0,611,2026:0:8172:203	0/0:28,0:0:28:0,84,287:0:1117:28	0/1:27,26:26:53:431,0,452:1044:1090:27	0/0:137,0:0:137:0,412,1385:0:5533:137	0/0:154,0:0:154:0,464,1385:0:6226:154	0/0:141,0:0:141:0,424,1379:0:5719:141	0/1:20,25:25:45:116,0,25:990:765:20	0/0:30,0:0:30:0,90,385:0:1222:30	0/1:42,46:46:88:200,0,237:1842:1649:42	1/1:0,214:214:214:2181,644,0:8590:0:0	0/0:17,0:0:17:0,51,153:0:647:17	0/0:66,0:0:66:0,199,672:0:2646:66	0/1:2,11:11:13:202,0,25:438:82:2	0/0:64,0:0:64:0,193,596:0:2590:64	0/0:61,0:0:61:0,184,587:0:2452:61	1/1:0,67:67:67:903,202,0:2692:0:0	0/0:108,2:2:110:0,297,1133:82:4294:108	0/0:94,0:0:94:0,283,1060:0:3760:94	0/0:56,0:0:56:0,169,532:0:2279:56	0/0:121,0:0:121:0,364,1166:0:4837:121	0/0:15,0:0:15:0,45,157:0:602:15	0/1:84,78:78:162:270,0,304:3141:3333:84	0/0:25,3:3:28:0,50,247:114:1016:25	0/1:48,54:54:102:251,0,224:2176:1946:48	1/1:0,97:97:97:1055,292,0:3880:0:0	0/1:25,25:25:50:418,0,377:1005:991:25	0/0:67,0:0:67:0,202,625:0:2711:67	0/0:5,0:0:5:0,15,110:0:201:5	0/1:43,33:33:76:73,0,126:1345:1742:43	0/1:36,49:49:85:288,0,168:1953:1442:36	0/0:90,0:0:90:0,271,1000:0:3533:90	0/0:123,0:0:123:0,370,1395:0:4949:123	0/0:91,0:0:91:0,274,983:0:3636:91	0/0:52,0:0:52:0,157,571:0:2106:52	1/1:0,34:34:34:293,102,0:1382:0:0	1/1:0,38:38:38:381,114,0:1489:0:0	0/0:64,0:0:64:0,193,651:0:2586:64	0/0:122,0:0:122:0,367,1248:0:4891:122	1/1:0,234:234:234:2193,704,0:9406:0:0	0/1:45,40:40:85:161,0,264:1605:1810:45	0/0:79,0:0:79:0,238,780:0:3209:79	0/0:64,0:0:64:0,193,597:0:2589:64	0/0:75,0:0:75:0,226,810:0:3009:75	0/1:28,33:33:61:141,0,112:1330:1125:28	0/0:81,0:0:81:0,244,752:0:3229:81	0/0:16,0:0:16:0,48,200:0:630:16	0/1:11,5:5:16:70,0,172:205:426:11	0/0:113,0:0:113:0,340,1059:0:4514:113	0/0:96,0:0:96:0,289,908:0:3900:96	0/0:110,0:0:110:0,331,1149:0:4408:110	0/1:36,31:31:67:106,0,135:1237:1405:36	0/0:2,0:0:2:0,6,46:0:78:2	0/0:66,0:0:66:0,199,557:0:2686:66	0/0:27,0:0:27:0,81,258:0:1064:27	0/0:36,0:0:37:0,108,356:0:1402:36	0/1:23,10:10:33:92,0,260:410:905:23	0/0:90,0:0:90:0,271,846:0:3610:90	0/0:144,0:0:144:0,433,1407:0:5787:144	0/0:44,0:0:44:0,132,428:0:1762:44	0/0:78,0:0:78:0,235,757:0:3128:78	0/0:103,0:0:103:0,310,912:0:4180:103	0/0:88,5:5:93:0,212,807:192:3561:88	0/1:42,33:33:75:134,0,272:1337:1651:42	0/0:27,4:4:31:0,62,200:160:1093:27	0/0:177,2:2:179:0,523,1805:82:7175:177	0/0:29,13:13:42:0,18,199:529:1168:29	0/0:129,0:0:129:0,388,1109:0:5138:129	0/0:60,0:0:60:0,181,604:0:2431:60	0/1:37,29:29:66:115,0,121:1155:1486:37	0/0:60,0:0:60:0,181,651:0:2439:60	0/1:4,8:8:12:97,0,5:319:164:4	0/1:51,50:50:101:140,0,202:1971:2070:51	0/0:92,0:0:92:0,277,776:0:3721:92	0/0:100,0:0:100:0,301,942:0:4025:100	0/0:27,0:0:27:0,81,254:0:1063:27	0/0:23,0:0:23:0,69,251:0:931:23	0/0:37,0:0:37:0,111,346:0:1491:37	0/0:56,0:0:56:0,169,656:0:2287:56	0/0:58,0:0:58:0,175,536:0:2352:58	0/1:15,16:16:31:33,0,37:647:615:15	0/0:57,0:0:57:0,172,663:0:2309:57	0/0:53,0:0:53:0,160,586:0:2140:53	0/0:121,0:0:121:0,364,1230:0:4857:121	0/0:69,0:0:69:0,208,683:0:2785:69	0/0:32,0:0:32:0,96,322:0:1274:32	0/0:45,0:0:45:0,135,403:0:1784:45	0/0:76,0:0:76:0,229,747:0:3064:76	0/0:29,0:0:29:0,87,234:0:1146:29	0/0:36,0:0:36:0,108,671:0:1407:36
29377905	372150	29377905_372150	T	G	32368	.	AB=0.439386;ABP=129.893;AC=54;AF=0.180323;AN=222;AO=3031;CIGAR=1X;DP=80897;DPB=32810;DPRA=0.92219;EPP=107.007;EPPR=36.2926;GTI=239;LEN=1;MEANALT=1.00524;MQM=15.2022;MQMR=11.7458;NS=2112;NUMALT=1;ODDS=0.00910877;PAIRED=0.753217;PAIREDR=0.906636;PAO=0;PQA=0;PQR=0;PRO=0;PROBE=SNP|RAPIDGENOMICS_3404_37572;QA=118503;QR=993647;RO=24999;RPL=1805;RPP=243.184;RPPR=9494.05;RPR=1226;RUN=1;SAF=492;SAP=3004.96;SAR=2539;SRF=5536;SRP=16851;SRR=19463;TYPE=snp;technology.illumina=1	GT:AD:AO:DP:PL:QA:QR:RO	0/0:28,0:0:28:0,84,309:0:1114:28	0/0:6,0:0:6:0,18,72:0:246:6	0/0:4,0:0:4:0,12,35:0:164:4	0/0:25,0:0:25:0,75,264:0:995:25	0/1:5,2:2:7:13,0,62:78:196:5	0/0:25,0:0:25:0,75,218:0:996:25	0/0:2,0:0:2:0,6,46:0:82:2	0/0:19,1:1:20:0,53,167:41:775:19	0/0:46,0:0:46:0,138,506:0:1865:46	0/1:16,17:17:33:133,0,47:674:579:16	./.:.:.:.:.:.:.:.	0/0:52,0:0:52:0,157,554:0:2104:52	0/0:25,0:0:25:0,75,251:0:1004:25	1/1:0,9:9:9:96,27,0:337:0:0	0/0:41,0:0:41:0,123,404:0:1649:41	0/1:61,27:27:88:29,0,357:1066:2386:61	0/1:8,5:5:13:76,0,108:196:320:8	1/1:0,49:49:49:548,148,0:1944:0:0	1/1:3,7:7:10:51,5,0:287:123:3	0/1:10,7:7:17:2,0,23:283:390:10	0/0:47,0:0:47:0,141,459:0:1885:47	0/0:11,0:0:11:0,33,122:0:438:11	0/1:9,10:10:19:44,0,24:406:365:9	0/0:42,0:0:42:0,126,468:0:1702:42	0/0:3,0:0:3:0,9,73:0:123:3	0/1:20,12:12:32:169,0,300:454:786:20	0/0:23,0:0:23:0,69,289:0:918:23	0/1:12,14:14:26:43,0,23:552:488:12	0/1:25,44:44:69:238,0,25:1771:936:25	0/0:15,6:6:21:0,6,101:237:602:15	0/0:11,0:0:11:0,33,137:0:451:11	0/1:13,7:7:20:3,0,76:283:517:13	1/1:0,72:72:72:616,217,0:2813:0:0	0/0:12,0:0:12:0,36,126:0:473:12	0/0:42,0:0:42:0,126,486:0:1680:42	1/1:0,7:7:7:81,21,0:270:0:0	0/0:21,0:0:21:0,63,221:0:844:21	0/0:47,0:0:47:0,141,534:0:1877:47	1/1:0,12:12:12:109,36,0:460:0:0	0/1:19,10:10:29:54,0,118:383:753:19	1/1:5,14:14:19:138,20,0:551:196:5	0/0:39,0:0:39:0,117,377:0:1558:39	0/0:51,0:0:51:0,154,564:0:1978:51	0/0:8,0:0:8:0,24,72:0:320:8	0/1:12,7:7:19:24,0,66:287:488:12	1/1:0,15:15:15:122,45,0:606:0:0	0/0:27,14:14:41:0,7,236:544:1057:27	1/1:0,41:41:41:475,123,0:1610:0:0	0/1:12,3:3:15:22,0,233:115:456:12	0/0:21,0:0:21:0,63,167:0:857:21	0/1:4,9:9:13:35,0,16:369:164:4	0/1:10,7:7:20:14,0,30:270:410:10	0/1:18,28:28:46:158,0,47:1111:699:18	0/0:28,0:0:28:0,84,373:0:1100:28	0/0:75,0:0:75:0,226,743:0:2968:75	0/0:26,0:0:26:0,78,208:0:988:26	0/0:16,0:0:16:0,48,132:0:643:16	1/1:0,28:28:28:423,84,0:1124:0:0	0/1:1,5:5:6:44,0,13:191:37:1	0/0:9,0:0:9:0,27,97:0:369:9	0/0:3,0:0:3:0,9,27:0:119:3	1/1:0,68:68:68:832,205,0:2725:0:0	1/1:0,43:43:43:483,129,0:1720:0:0	0/0:46,0:0:46:0,138,462:0:1878:46	0/0:15,0:0:15:0,45,191:0:607:15	0/0:8,0:0:8:0,24,104:0:315:8	0/0:13,3:3:16:0,18,89:123:529:13	0/0:39,0:0:39:0,117,354:0:1563:39	0/0:8,0:0:8:0,24,99:0:324:8	1/1:0,5:5:5:149,15,0:205:0:0	0/0:44,0:0:44:0,132,526:0:1762:44	0/0:35,0:0:35:0,105,394:0:1389:35	0/0:39,0:0:39:0,117,432:0:1558:39	0/1:17,11:11:28:11,0,101:447:649:17	0/0:2,0:0:2:0,6,21:0:78:2	0/0:34,0:0:34:0,102,378:0:1354:34	0/0:3,0:0:3:0,9,49:0:123:3	0/0:9,0:0:9:0,27,77:0:351:9	1/1:0,10:10:10:140,30,0:406:0:0	0/1:10,7:7:17:13,0,58:283:410:10	0/0:49,0:0:49:0,148,433:0:1966:49	0/0:27,0:0:27:0,81,325:0:1054:27	0/0:29,0:0:29:0,87,283:0:1163:29	0/0:62,0:0:62:0,187,643:0:2493:62	0/0:48,0:0:48:0,144,470:0:1913:48	0/1:18,36:36:54:231,0,48:1414:684:18	0/0:2,1:1:3:0,2,18:37:78:2	0/0:64,0:0:64:0,193,621:0:2561:64	0/0:12,2:2:14:0,6,146:82:457:12	0/1:16,15:15:31:67,0,28:607:634:16	0/0:22,0:0:22:0,66,217:0:875:22	0/1:17,10:10:27:49,0,165:391:688:17	0/0:10,0:0:10:0,30,104:0:397:10	0/0:8,0:0:8:0,24,110:0:328:8	0/1:12,17:17:29:170,0,57:668:492:12	0/0:20,0:0:20:0,60,210:0:780:20	0/0:26,0:0:26:0,78,265:0:1012:26	0/0:20,0:0:20:0,60,233:0:795:20	1/1:0,4:4:4:40,12,0:164:0:0	0/0:9,0:0:9:0,27,96:0:365:9	0/0:15,0:0:15:0,45,157:0:578:15	0/0:15,0:0:15:0,45,127:0:615:15	0/1:5,10:10:15:44,0,4:393:205:5	0/0:7,0:0:8:0,21,55:0:283:7	0/0:13,0:0:13:0,39,130:0:506:13	0/0:53,0:0:53:0,160,815:0:2103:53	0/0:9,0:0:9:0,27,71:0:365:9	0/0:8,0:0:8:0,24,61:0:324:8	0/0:17,0:0:17:0,51,148:0:667:17	0/0:34,0:0:34:0,102,434:0:1390:34	0/0:7,0:0:7:0,21,63:0:269:7	0/0:9,0:0:9:0,27,192:0:347:9
29377905	372190	29377905_372190	A	G	54221.9	.	AB=0.444881;ABP=157.409;AC=54;AF=0.182156;AN=224;AO=4126;CIGAR=1X;DP=112656;DPB=49352;DPRA=0.878394;EPP=289.651;EPPR=1963.52;GTI=151;LEN=1;MEANALT=1.00167;MQM=15.0446;MQMR=11.5776;NS=2112;NUMALT=1;ODDS=0.0137062;PAIRED=0.755453;PAIREDR=0.890779;PAO=0;PQA=0;PQR=0;PRO=0;PROBE=SNP|RAPIDGENOMICS_3404_37572;QA=162206;QR=1500428;RO=37685;RPL=2777;RPP=1076.21;RPPR=16361.2;RPR=1349;RUN=1;SAF=1213;SAP=1523.99;SAR=2913;SRF=12969;SRP=7954.34;SRR=24716;TYPE=snp;technology.illumina=1	GT:AD:AO:DP:PL:QA:QR:RO	0/0:25,0:0:25:0,75,284:0:986:25	0/1:10,3:3:13:36,0,64:118:410:10	0/0:4,0:0:4:0,12,35:0:164:4	0/0:38,0:0:38:0,114,423:0:1461:38	0/1:5,6:6:11:64,0,52:216:201:5	0/0:28,0:0:28:0,84,265:0:1135:28	0/0:3,0:0:3:0,9,54:0:119:3	0/0:16,1:1:17:0,44,145:41:652:16	0/0:57,0:0:57:0,172,627:0:2262:57	0/1:30,28:28:58:174,0,121:1127:1218:30	0/0:8,1:1:9:0,18,199:41:328:8	0/0:60,0:0:60:0,181,694:0:2403:60	0/0:35,0:0:35:0,105,332:0:1409:35	1/1:0,17:17:17:155,51,0:676:0:0	0/0:56,0:0:56:0,169,544:0:2224:56	0/0:76,30:30:107:0,18,493:1198:2991:76	0/1:10,7:7:17:93,0,143:283:402:10	1/1:0,78:78:78:828,235,0:3141:0:0	0/1:17,9:9:26:16,0,92:369:697:17	0/0:9,5:5:14:0,2,80:205:365:9	0/0:80,0:0:80:0,241,822:0:3220:80	0/0:43,0:0:43:0,129,407:0:1652:43	0/1:12,12:12:24:41,0,26:478:450:12	0/0:88,0:0:88:0,265,1042:0:3485:88	0/0:15,0:0:15:0,45,292:0:585:15	0/1:17,16:16:33:273,0,189:623:652:17	0/0:47,0:0:47:0,141,505:0:1892:47	0/1:20,32:32:52:163,0,39:1290:812:20	0/1:51,53:53:104:201,0,133:2142:2066:51	0/0:20,9:9:29:0,1,142:361:774:20	0/0:15,0:0:15:0,45,147:0:607:15	0/1:11,19:19:30:66,0,28:751:451:11	1/1:0,97:97:97:909,292,0:3902:0:0	0/0:23,0:0:23:0,69,240:0:935:23	0/0:53,0:0:53:0,160,615:0:2138:53	1/1:0,6:6:6:54,18,0:233:0:0	0/0:28,0:0:28:0,84,284:0:1136:28	0/0:56,0:0:56:0,169,580:0:2246:56	1/1:0,18:18:18:191,54,0:709:0:0	0/1:24,12:12:36:27,0,172:465:939:24	1/1:13,29:29:42:243,6,0:1156:533:13	0/0:64,0:0:64:0,193,668:0:2580:64	0/0:78,1:1:79:0,213,790:30:3104:78	0/0:14,0:0:14:0,42,130:0:565:14	0/1:20,9:9:29:7,0,78:365:816:20	1/1:0,19:19:19:173,57,0:753:0:0	0/0:26,14:14:40:0,4,203:542:1054:26	1/1:0,53:53:53:623,160,0:2109:0:0	0/1:13,4:4:17:39,0,246:164:525:13	0/0:37,0:0:37:0,111,310:0:1500:37	0/1:4,9:9:13:35,0,16:369:160:4	0/1:23,14:14:37:25,0,76:561:939:23	0/1:40,30:30:70:100,0,251:1212:1606:40	0/0:38,0:0:38:0,114,468:0:1486:38	0/0:116,0:0:116:0,349,1139:0:4648:116	0/0:51,0:0:51:0,154,442:0:2012:51	0/0:32,0:0:32:0,96,266:0:1281:32	1/1:0,26:26:26:404,78,0:1066:0:0	1/1:0,9:9:9:163,27,0:346:0:0	0/0:20,0:0:20:0,60,179:0:795:20	0/0:25,0:0:25:0,75,223:0:1021:25	1/1:0,94:94:94:1188,283,0:3754:0:0	1/1:0,52:52:52:575,157,0:2089:0:0	0/0:57,0:0:57:0,172,633:0:2270:57	0/0:21,0:0:21:0,63,236:0:857:21	0/0:17,0:0:17:0,51,176:0:677:17	0/0:13,2:2:15:0,22,96:82:533:13	0/0:52,0:0:52:0,157,510:0:2099:52	0/0:11,0:0:11:0,33,134:0:439:11	0/1:1,5:5:6:131,0,23:201:41:1	0/0:55,0:0:55:0,166,577:0:2206:55	0/0:39,0:0:40:0,117,408:0:1587:39	0/0:71,0:0:71:0,214,717:0:2836:71	0/1:14,16:16:30:94,0,72:639:570:14	0/0:6,0:0:6:0,18,73:0:246:6	0/0:45,0:0:45:0,135,522:0:1789:45	0/0:11,0:0:11:0,33,135:0:442:11	0/0:15,0:0:15:0,45,147:0:579:15	1/1:0,9:9:9:115,27,0:369:0:0	0/1:15,9:9:24:10,0,95:369:607:15	0/0:70,0:0:70:0,211,594:0:2809:70	0/0:31,0:0:31:0,93,341:0:1209:31	0/0:47,0:0:47:0,141,480:0:1871:47	0/0:78,0:0:78:0,235,822:0:3071:78	0/0:73,0:0:73:0,220,694:0:2915:73	0/1:25,42:42:67:232,0,145:1693:985:25	0/1:1,1:1:2:1,0,11:37:22:1	0/0:81,0:0:81:0,244,779:0:3253:81	0/1:10,4:4:14:27,0,160:164:406:10	0/1:23,26:26:49:119,0,30:1049:934:23	0/0:23,0:0:23:0,69,237:0:926:23	0/0:34,11:11:45:0,14,295:442:1356:34	0/0:19,0:0:19:0,57,196:0:756:19	0/0:8,0:0:8:0,24,95:0:296:8	0/1:18,22:22:40:234,0,99:889:726:18	0/0:18,0:0:18:0,54,142:0:713:18	0/0:31,0:0:31:0,93,323:0:1219:31	0/0:27,0:0:27:0,81,270:0:1067:27	1/1:0,12:12:12:134,36,0:483:0:0	0/0:17,0:0:17:0,51,162:0:689:17	0/0:24,0:0:24:0,72,269:0:961:24	0/0:18,0:0:18:0,54,154:0:730:18	0/1:12,15:15:27:56,0,32:607:480:12	0/0:27,0:0:27:0,81,210:0:1076:27	0/0:18,0:0:18:0,54,153:0:730:18	0/0:74,0:0:74:0,223,981:0:2953:74	0/0:22,0:0:22:0,66,203:0:890:22	0/0:15,2:2:17:0,36,122:78:611:15	0/0:23,0:0:23:0,69,235:0:908:23	0/0:56,0:0:56:0,169,661:0:2219:56	0/1:1,3:3:4:33,0,1:119:41:1	0/0:10,0:0:10:0,30,159:0:402:10
29377905	372232	29377905_372232	T	C	87479	.	AB=0.434528;ABP=295.88;AC=59;AF=0.190019;AN=224;AO=5176;CIGAR=1X;DP=147290;DPB=67675;DPRA=0.866852;EPP=105.39;EPPR=997.696;GTI=132;LEN=1;MEANALT=1.00816;MQM=15.2409;MQMR=11.4836;NS=2112;NUMALT=1;ODDS=0.00826972;PAIRED=0.754444;PAIREDR=0.875666;PAO=0;PQA=0;PQR=0;PRO=0;PROBE=SNP|RAPIDGENOMICS_3404_37572;QA=205162;QR=2047659;RO=51627;RPL=3273;RPP=790.421;RPPR=8091.03;RPR=1903;RUN=1;SAF=2048;SAP=492.347;SAR=3128;SRF=22389;SRP=1976.03;SRR=29238;TYPE=snp;technology.illumina=1	GT:AD:AO:DP:PL:QA:QR:RO	0/0:31,0:0:31:0,93,317:0:1236:31	0/0:19,0:0:19:0,57,225:0:751:19	0/0:4,0:0:4:0,12,35:0:160:4	0/0:63,0:0:64:0,190,616:0:2513:63	0/1:11,8:8:19:67,0,101:320:439:11	0/0:45,0:0:45:0,135,396:0:1796:45	0/0:4,0:0:4:0,12,89:0:156:4	0/0:30,5:5:35:0,35,244:205:1197:30	0/0:86,0:0:86:0,259,978:0:3485:86	0/1:45,31:31:76:134,0,271:1216:1766:45	0/0:9,2:2:11:0,16,197:82:361:9	0/0:71,0:0:71:0,214,710:0:2840:71	0/0:55,0:0:55:0,166,479:0:2172:55	1/1:0,19:19:19:189,57,0:739:0:0	0/0:70,0:0:70:0,211,719:0:2793:70	0/0:75,30:30:105:0,37,503:1189:2968:75	0/1:13,8:8:21:104,0,227:293:511:13	1/1:1,69:69:70:688,202,0:2791:41:1	0/1:26,23:23:49:129,0,145:934:1053:26	0/1:19,11:11:30:21,0,130:451:758:19	0/0:97,0:0:97:0,292,995:0:3762:97	0/0:61,0:0:61:0,184,590:0:2417:61	0/1:18,11:11:29:24,0,64:447:712:18	0/0:104,0:0:104:0,313,1210:0:4108:104	0/0:29,0:0:29:0,87,403:0:1173:29	0/1:17,16:16:33:300,0,132:634:601:17	0/0:63,0:0:63:0,190,725:0:2468:63	0/1:37,44:44:81:215,0,98:1771:1412:37	0/1:85,55:55:140:116,0,372:2230:3417:85	0/1:26,21:21:47:73,0,102:848:1048:26	0/0:21,0:0:21:0,63,167:0:845:21	0/1:18,21:21:39:55,0,73:830:707:18	1/1:0,112:112:112:1165,337,0:4459:0:0	0/0:36,0:0:36:0,108,389:0:1398:36	0/0:37,0:0:37:0,111,433:0:1465:37	1/1:0,1:1:1:14,3,0:41:0:0	0/0:50,0:0:50:0,151,442:0:1956:50	0/0:82,0:0:82:0,247,874:0:3262:82	1/1:0,29:29:29:270,87,0:1141:0:0	0/1:33,16:16:49:73,0,155:647:1341:33	1/1:9,25:25:34:230,34,0:980:369:9	0/0:98,0:0:98:0,295,997:0:3851:98	0/0:114,0:0:114:0,343,1196:0:4572:114	0/0:10,0:0:10:0,30,91:0:401:10	0/1:25,11:11:36:8,0,122:430:1013:25	1/1:0,22:22:22:205,66,0:876:0:0	0/1:47,29:29:76:80,0,291:1185:1815:47	1/1:0,62:62:62:766,187,0:2500:0:0	0/1:15,13:13:28:219,0,225:520:576:15	0/0:42,0:0:42:0,126,354:0:1706:42	0/1:10,10:10:20:25,0,49:406:392:10	0/1:32,18:18:50:17,0,107:666:1286:32	0/1:57,52:52:109:253,0,341:2085:2267:57	0/0:48,0:0:48:0,144,624:0:1875:48	0/0:129,0:0:129:0,388,1231:0:5184:129	0/0:63,0:0:63:0,190,558:0:2495:63	0/0:60,0:0:60:0,181,597:0:2394:60	1/1:0,31:31:31:458,93,0:1253:0:0	1/1:0,11:11:11:198,33,0:400:0:0	0/0:28,0:0:28:0,84,260:0:1109:28	0/0:48,0:0:48:0,144,417:0:1910:48	1/1:0,122:122:122:1502,367,0:4764:0:0	1/1:0,58:58:58:634,175,0:2314:0:0	0/0:89,0:0:89:0,268,951:0:3511:89	0/0:33,0:0:33:0,99,350:0:1302:33	0/0:24,0:0:24:0,72,214:0:967:24	1/1:2,5:5:7:35,4,0:205:78:2	0/0:71,0:0:71:0,214,807:0:2830:71	0/0:7,0:0:7:0,21,68:0:278:7	0/1:3,5:5:8:37,0,73:186:115:3	0/0:130,0:0:130:0,391,1360:0:5196:130	0/0:49,0:0:49:0,148,520:0:1977:49	0/0:134,0:0:134:0,403,1436:0:5326:134	0/1:17,22:22:39:130,0,43:871:689:17	0/0:6,0:0:6:0,18,73:0:246:6	0/0:63,0:0:63:0,190,714:0:2501:63	0/0:18,0:0:18:0,54,223:0:695:18	0/0:19,0:0:19:0,57,207:0:752:19	1/1:1,14:14:15:205,4,0:561:41:1	0/1:18,9:9:27:24,0,128:353:705:18	0/0:95,0:0:95:0,286,826:0:3794:95	0/0:46,0:0:46:0,138,517:0:1828:46	0/0:60,0:0:60:0,181,602:0:2413:60	0/0:107,0:0:107:0,322,1198:0:4292:107	0/0:81,0:0:81:0,244,772:0:3197:81	0/1:43,52:52:95:275,0,233:2093:1739:43	0/1:1,3:3:4:27,0,6:123:37:1	0/0:80,0:0:80:0,241,776:0:3186:80	0/1:11,7:7:18:40,0,108:283:411:11	0/1:36,34:34:70:159,0,98:1355:1408:36	0/0:30,0:0:30:0,90,318:0:1208:30	0/1:33,12:12:45:4,0,248:464:1318:33	0/0:50,0:0:50:0,151,485:0:2004:50	0/0:11,0:0:11:0,33,105:0:447:11	0/1:28,16:16:44:110,0,204:633:1108:28	0/0:26,0:0:26:0,78,217:0:1038:26	0/0:59,0:0:59:0,178,606:0:2368:59	0/0:35,0:0:35:0,105,387:0:1351:35	1/1:0,19:19:19:209,57,0:775:0:0	0/0:35,0:0:35:0,105,357:0:1394:35	0/0:14,0:0:14:0,42,152:0:561:14	0/0:20,0:0:20:0,60,174:0:771:20	0/1:13,20:20:33:136,0,45:807:504:13	0/0:39,0:0:39:0,117,319:0:1565:39	0/0:35,0:0:35:0,105,295:0:1369:35	0/0:84,0:0:84:0,253,1054:0:3323:84	0/0:40,0:0:40:0,120,426:0:1558:40	0/0:17,3:3:20:0,35,144:123:671:17	0/0:29,0:0:29:0,87,313:0:1133:29	0/0:64,0:0:64:0,193,708:0:2517:64	0/1:9,3:3:12:9,0,70:119:361:9	0/0:15,0:0:15:0,45,278:0:611:15
29377905	372277	29377905_372277	G	A	63370.7	.	AB=0.42784;ABP=303.236;AC=43;AF=0.140335;AN=224;AO=4227;CIGAR=1X;DP=159949;DPB=71930;DPRA=0.839132;EPP=270.06;EPPR=1567.52;GTI=120;LEN=1;MEANALT=1.0082;MQM=14.7507;MQMR=11.5824;NS=2112;NUMALT=1;ODDS=0.0104679;PAIRED=0.764372;PAIREDR=0.868576;PAO=0;PQA=0;PQR=0;PRO=0;PROBE=SNP|RAPIDGENOMICS_3404_37572;QA=166807;QR=2326836;RO=58551;RPL=2042;RPP=13.5153;RPPR=560.468;RPR=2185;RUN=1;SAF=2177;SAP=11.296;SAR=2050;SRF=30103;SRP=104.592;SRR=28448;TYPE=snp;technology.illumina=1	GT:AD:AO:DP:PL:QA:QR:RO	0/0:20,0:0:20:0,60,190:0:816:20	0/0:18,0:0:18:0,54,194:0:729:18	0/0:3,0:0:3:0,9,49:0:119:3	0/0:69,0:0:69:0,208,693:0:2755:69	0/1:11,12:12:23:119,0,82:484:428:11	0/0:62,0:0:62:0,187,646:0:2428:62	0/0:11,0:0:11:0,33,224:0:451:11	0/0:28,5:5:33:0,29,233:201:1121:28	0/0:68,0:0:68:0,205,743:0:2707:68	0/1:53,22:22:75:34,0,355:890:2080:53	0/0:10,2:2:12:0,19,225:82:393:10	0/0:66,0:0:66:0,199,689:0:2647:66	0/0:64,0:0:64:0,193,586:0:2465:64	1/1:0,17:17:17:159,51,0:627:0:0	0/0:82,0:0:82:0,247,872:0:3229:82	0/0:77,31:31:108:0,19,472:1254:3060:77	0/1:11,7:7:18:106,0,204:283:415:11	1/1:0,52:52:52:557,157,0:2068:0:0	0/1:32,24:24:56:114,0,226:962:1264:32	0/1:24,11:11:35:41,0,194:451:921:24	0/0:106,0:0:106:0,319,1108:0:4206:106	0/0:61,0:0:61:0,184,567:0:2419:61	0/1:17,15:15:32:49,0,44:607:680:17	0/0:118,0:0:118:0,355,1274:0:4749:118	0/0:35,0:0:35:0,105,459:0:1400:35	0/1:18,10:10:28:123,0,254:388:690:18	0/0:82,0:0:82:0,247,961:0:3245:82	0/0:77,0:0:77:0,232,776:0:3076:77	0/0:134,0:0:134:0,403,1245:0:5398:134	0/1:37,21:21:58:42,0,172:835:1494:37	0/0:24,0:0:24:0,72,214:0:970:24	0/1:16,26:26:42:153,0,51:1038:625:16	1/1:0,108:108:108:1232,325,0:4326:0:0	0/0:35,0:0:35:0,105,382:0:1381:35	0/0:36,0:0:36:0,108,442:0:1446:36	1/1:0,5:5:5:46,15,0:188:0:0	0/0:55,0:0:55:0,166,519:0:2203:55	0/0:65,0:0:65:0,196,648:0:2627:65	1/1:0,28:28:28:251,84,0:1057:0:0	0/0:66,0:0:66:0,199,653:0:2633:66	0/0:41,0:0:41:0,123,506:0:1643:41	0/0:119,0:0:119:0,358,1171:0:4759:119	0/0:122,0:0:122:0,367,1291:0:4777:122	0/0:10,0:0:10:0,30,91:0:406:10	0/0:29,9:9:38:0,19,164:351:1153:29	0/1:6,11:11:17:57,0,15:447:246:6	0/1:57,31:31:88:115,0,285:1244:2284:57	1/1:0,67:67:68:774,202,0:2698:0:0	0/1:14,18:18:32:337,0,176:725:566:14	0/0:47,0:0:47:0,141,419:0:1841:47	0/0:20,1:1:21:0,50,204:41:789:20	0/1:35,21:21:56:21,0,169:849:1378:35	0/1:70,39:39:109:118,0,474:1583:2794:70	0/0:53,0:0:53:0,160,683:0:2076:53	0/0:136,0:0:136:0,409,1283:0:5427:136	0/0:83,0:0:83:0,250,765:0:3330:83	0/0:65,0:0:65:0,196,638:0:2582:65	1/1:0,25:25:25:333,75,0:969:0:0	1/1:0,15:15:15:242,45,0:596:0:0	0/0:33,0:0:33:0,99,297:0:1327:33	0/0:53,0:0:53:0,160,459:0:2063:53	1/1:0,112:112:112:1380,337,0:4490:0:0	0/1:34,25:25:59:48,0,188:992:1386:34	0/0:75,0:0:75:0,226,830:0:2967:75	0/0:37,0:0:37:0,111,404:0:1483:37	0/0:35,0:0:35:0,105,326:0:1394:35	1/1:2,16:16:18:135,39,0:644:82:2	0/0:80,0:0:80:0,241,890:0:3214:80	0/0:9,0:0:9:0,27,82:0:355:9	0/1:3,6:6:9:40,0,64:233:106:3	0/0:145,0:0:145:0,436,1435:0:5796:145	0/0:47,0:0:47:0,141,493:0:1902:47	0/0:144,0:0:144:0,433,1502:0:5767:144	0/1:21,27:27:48:151,0,69:1094:857:21	0/0:4,0:0:4:0,12,54:0:160:4	0/0:56,0:0:56:0,169,595:0:2221:56	0/0:19,0:0:19:0,57,254:0:762:19	0/0:18,0:0:18:0,54,194:0:730:18	0/1:9,6:6:15:66,0,138:246:351:9	0/0:43,0:0:43:0,129,515:0:1725:43	0/0:107,0:0:107:0,322,930:0:4292:107	0/0:49,0:0:49:0,148,482:0:1940:49	0/0:52,0:0:52:0,157,528:0:2090:52	0/0:110,0:0:110:0,331,1201:0:4396:110	0/0:70,0:0:70:0,211,700:0:2800:70	0/1:68,56:56:124:189,0,356:2276:2696:68	0/1:5,2:2:7:12,0,96:82:197:5	0/0:72,0:0:72:0,217,747:0:2897:72	0/1:13,8:8:21:42,0,131:295:476:13	0/0:78,0:0:78:0,235,738:0:3127:78	0/0:43,0:0:43:0,129,417:0:1720:43	0/0:40,6:6:46:0,63,317:246:1606:40	0/0:58,0:0:58:0,175,538:0:2286:58	0/0:11,0:0:11:0,33,105:0:414:11	0/1:30,18:18:48:126,0,203:734:1196:30	0/0:30,0:0:30:0,90,244:0:1129:30	0/0:80,0:0:80:0,241,829:0:3179:80	0/0:27,0:0:27:0,81,326:0:1091:27	0/0:17,0:0:17:0,51,187:0:689:17	0/0:38,0:0:38:0,114,365:0:1472:38	0/0:16,0:0:16:0,48,165:0:638:16	0/0:22,0:0:22:0,66,198:0:880:22	0/1:10,23:23:33:178,0,23:920:402:10	0/0:50,0:0:50:0,151,406:0:2042:50	0/0:39,0:0:39:0,117,326:0:1573:39	0/0:84,0:0:84:0,253,1039:0:3242:84	0/0:44,0:0:44:0,132,494:0:1725:44	0/0:16,0:0:16:0,48,172:0:652:16	0/0:27,0:0:27:0,81,301:0:1063:27	0/0:75,0:0:75:0,226,828:0:2888:75	0/0:14,0:0:14:0,42,181:0:561:14	0/0:21,0:0:21:0,63,392:0:764:21
29377905	372377	29377905_372377	T	C	25481.5	.	AB=0.443777;ABP=117.283;AC=51;AF=0.178261;AN=222;AO=3304;CIGAR=1X;DP=86899;DPB=32912;DPRA=0.859665;EPP=22.0041;EPPR=3.01165;GTI=309;LEN=1;MEANALT=1.00342;MQM=13.5975;MQMR=11.7214;NS=2112;NUMALT=1;ODDS=0.000631832;PAIRED=0.825363;PAIREDR=0.89551;PAO=0;PQA=0;PQR=0;PRO=0;PROBE=SNP|RAPIDGENOMICS_3404_37572;QA=129633;QR=1022461;RO=25658;RPL=1286;RPP=355.167;RPPR=9220.22;RPR=2018;RUN=1;SAF=2853;SAP=3794.94;SAR=451;SRF=20438;SRP=19602.6;SRR=5220;TYPE=snp;technology.illumina=1	GT:AD:AO:DP:PL:QA:QR:RO	0/0:8,0:0:8:0,24,57:0:319:8	0/0:19,0:0:19:0,57,158:0:761:19	0/0:3,0:0:3:0,9,50:0:123:3	0/0:36,0:0:36:0,108,403:0:1414:36	0/1:5,9:9:14:103,0,47:356:197:5	0/0:34,0:0:34:0,102,444:0:1382:34	0/0:10,0:0:10:0,30,186:0:402:10	0/1:7,4:4:11:13,0,24:160:278:7	0/0:31,0:0:31:0,93,330:0:1254:31	0/0:24,4:4:28:0,18,180:160:957:24	./.:.:.:.:.:.:.:.	0/0:24,0:0:24:0,72,287:0:972:24	0/0:21,0:0:21:0,63,211:0:840:21	1/1:0,10:10:10:85,30,0:388:0:0	0/0:43,0:0:43:0,129,449:0:1682:43	0/0:41,3:3:44:0,89,365:123:1633:41	0/1:3,7:7:10:126,0,47:283:123:3	1/1:0,29:29:29:285,87,0:1160:0:0	0/0:15,3:3:18:0,32,202:123:593:15	0/1:21,9:9:30:23,0,153:351:833:21	0/0:40,0:0:40:0,120,439:0:1614:40	0/0:10,0:0:10:0,30,87:0:394:10	1/1:3,6:6:9:25,2,0:246:123:3	0/0:58,0:0:58:0,175,528:0:2340:58	0/0:18,0:0:18:0,54,212:0:702:18	0/1:19,5:5:24:26,0,283:201:739:19	0/0:41,0:0:41:0,123,441:0:1632:41	0/1:11,19:19:30:136,0,26:762:451:11	0/1:41,22:22:63:1,0,229:872:1614:41	0/1:22,11:11:33:12,0,101:443:882:22	0/0:18,0:0:18:0,54,189:0:730:18	1/1:1,9:9:10:138,21,0:369:37:1	1/1:0,45:45:45:481,135,0:1819:0:0	0/0:18,0:0:18:0,54,181:0:730:18	0/0:13,0:0:13:0,39,151:0:480:13	0/1:2,4:4:6:15,0,17:164:73:2	0/0:15,0:0:15:0,45,139:0:595:15	0/0:15,0:0:15:0,45,164:0:615:15	1/1:0,13:13:13:106,39,0:533:0:0	0/1:25,10:10:35:25,0,93:379:984:25	0/1:9,12:12:21:100,0,53:474:369:9	0/0:68,0:0:68:0,205,590:0:2752:68	0/0:59,0:0:59:0,178,565:0:2288:59	0/0:3,0:0:3:0,9,27:0:119:3	0/1:6,6:6:12:19,0,10:233:242:6	1/1:0,4:4:4:47,12,0:160:0:0	0/1:40,14:14:54:19,0,209:556:1622:40	1/1:0,44:44:44:435,132,0:1777:0:0	0/1:11,7:7:18:82,0,181:264:420:11	0/0:19,0:0:19:0,57,208:0:748:19	0/0:10,0:0:10:0,30,109:0:401:10	0/1:5,11:11:16:51,0,61:438:205:5	0/0:31,6:6:37:0,45,251:242:1235:31	0/0:35,0:0:35:0,105,527:0:1365:35	0/0:53,0:0:53:0,160,551:0:2152:53	0/0:36,0:0:36:0,108,355:0:1436:36	0/0:32,0:0:32:0,96,342:0:1277:32	1/1:0,14:14:14:141,42,0:558:0:0	1/1:0,10:10:10:122,30,0:396:0:0	0/0:13,0:0:13:0,39,120:0:529:13	0/0:9,0:0:9:0,27,87:0:361:9	1/1:0,60:60:60:696,181,0:2335:0:0	1/1:0,23:23:23:236,69,0:871:0:0	0/0:25,0:0:25:0,75,256:0:998:25	0/0:13,0:0:13:0,39,172:0:497:13	0/0:18,0:0:18:0,54,175:0:716:18	0/1:15,12:12:27:25,0,52:438:607:15	0/0:31,0:0:31:0,93,309:0:1246:31	0/0:2,0:0:2:0,6,15:0:82:2	0/1:1,2:2:3:4,0,32:82:41:1	0/0:51,0:0:51:0,154,500:0:2031:51	0/0:25,0:0:25:0,75,294:0:1000:25	0/0:57,0:0:57:0,172,553:0:2278:57	0/1:13,17:17:30:66,0,67:665:510:13	0/0:5,0:0:5:0,15,85:0:201:5	0/0:19,0:0:19:0,57,217:0:749:19	0/0:5,0:0:5:0,15,86:0:196:5	0/0:7,0:0:7:0,21,64:0:275:7	1/1:0,9:9:9:164,27,0:343:0:0	0/1:26,12:12:38:60,0,171:484:1048:26	0/0:63,0:0:63:0,190,566:0:2504:63	0/0:22,0:0:22:0,66,201:0:877:22	0/0:16,0:0:16:0,48,153:0:624:16	0/0:55,0:0:55:0,166,560:0:2192:55	0/0:20,0:0:20:0,60,211:0:798:20	0/0:52,17:17:69:0,29,345:683:2026:52	0/1:4,3:3:7:18,0,80:110:160:4	0/0:22,0:0:22:0,66,261:0:872:22	0/1:5,3:3:8:3,0,41:123:187:5	0/1:27,16:16:43:78,0,123:625:1099:27	0/0:32,0:0:32:0,96,300:0:1280:32	0/0:18,4:4:22:0,22,152:164:734:18	0/0:31,0:0:31:0,93,338:0:1241:31	0/0:2,0:0:2:0,6,39:0:82:2	0/0:14,4:4:18:0,6,103:151:551:14	0/0:21,0:0:21:0,63,219:0:853:21	0/0:46,0:0:46:0,138,463:0:1869:46	0/0:12,0:0:12:0,36,140:0:484:12	1/1:2,7:7:9:51,13,0:279:69:2	0/0:16,0:0:16:0,48,143:0:652:16	0/0:2,0:0:2:0,6,17:0:82:2	0/0:21,0:0:21:0,63,188:0:843:21	0/1:7,12:12:19:129,0,20:492:283:7	0/0:41,0:0:42:0,123,408:0:1651:41	0/0:21,0:0:21:0,63,195:0:831:21	0/0:27,0:0:27:0,81,246:0:1087:27	0/0:14,0:0:14:0,42,136:0:557:14	0/0:11,3:3:14:0,15,79:119:416:11	0/0:20,0:0:20:0,60,201:0:784:20	0/0:30,0:0:30:0,90,316:0:1209:30	0/0:2,0:0:2:0,6,15:0:82:2	0/0:17,0:0:17:0,51,494:0:693:17
29377906	213037	29377906_213037	C	T	475391	.	AB=0.561694;ABP=210.659;AC=170;AF=0.746745;AN=224;AO=23863;CIGAR=1X;DP=114866;DPB=39797;DPRA=1.72187;EPP=7851.39;EPPR=525.023;GTI=378;LEN=1;MEANALT=1.00706;MQM=17.481;MQMR=10.8142;NS=2112;NUMALT=1;ODDS=0.000400339;PAIRED=0.586389;PAIREDR=0.886577;PAO=0;PQA=0;PQR=0;PRO=0;PROBE=Intergenic|RAPIDGENOMICS_3404_05353;QA=953895;QR=348030;RO=8746;RPL=23753;RPP=50869.8;RPPR=8303.45;RPR=110;RUN=1;SAF=7286;SAP=7858.16;SAR=16577;SRF=2166;SRP=4840.38;SRR=6580;TYPE=snp;technology.illumina=1	GT:AD:AO:DP:PL:QA:QR:RO	1/1:0,47:47:47:734,141,0:1902:0:0	1/1:0,2:2:2:15,6,0:68:0:0	0/0:6,2:2:8:0,9,55:78:234:6	0/0:41,0:0:41:0,123,384:0:1623:41	1/1:4,14:14:18:245,22,0:558:160:4	1/1:12,38:38:50:327,54,0:1528:461:12	0/1:5,6:6:11:132,0,155:246:205:5	1/1:0,4:4:4:72,12,0:164:0:0	0/0:12,0:0:12:0,36,90:0:492:12	0/1:12,10:10:22:56,0,111:410:483:12	1/1:0,2:2:2:15,6,0:82:0:0	1/1:0,24:24:24:301,72,0:970:0:0	1/1:0,32:32:32:452,96,0:1298:0:0	0/0:9,0:0:9:0,27,66:0:352:9	1/1:0,60:60:60:675,181,0:2425:0:0	0/1:22,25:25:47:200,0,128:998:894:22	0/0:11,0:0:12:0,33,211:0:429:11	1/1:10,29:29:39:306,36,0:1176:391:10	1/1:0,22:22:22:255,66,0:902:0:0	0/0:39,0:0:39:0,117,395:0:1470:39	1/1:4,61:61:65:899,166,0:2485:155:4	1/1:14,27:27:41:290,22,0:1095:547:14	1/1:0,14:14:14:237,42,0:570:0:0	1/1:0,68:68:68:720,205,0:2759:0:0	1/1:0,7:7:7:103,21,0:283:0:0	0/1:9,51:51:60:1225,0,1:2029:365:9	1/1:0,60:60:60:693,181,0:2400:0:0	1/1:0,40:40:40:473,120,0:1615:0:0	0/0:21,0:0:21:0,63,230:0:834:21	1/1:0,25:25:25:278,75,0:1021:0:0	1/1:0,25:25:25:263,75,0:995:0:0	0/0:17,0:0:17:0,51,176:0:672:17	1/1:0,69:69:69:916,208,0:2794:0:0	1/1:0,8:8:8:130,24,0:319:0:0	0/1:1,1:1:2:20,0,2:32:41:1	1/1:0,2:2:2:38,6,0:82:0:0	1/1:3,19:19:22:222,43,0:775:115:3	1/1:0,31:31:31:258,93,0:1259:0:0	1/1:1,13:13:14:229,25,0:510:41:1	1/1:5,30:30:35:217,57,0:1187:192:5	0/0:13,0:0:13:0,39,109:0:490:13	0/1:11,17:17:28:201,0,58:655:420:11	1/1:0,54:54:54:706,163,0:2202:0:0	0/0:1,0:0:1:0,3,8:0:37:1	1/1:0,47:47:47:687,141,0:1914:0:0	0/1:5,7:7:12:125,0,10:279:205:5	1/1:0,32:32:32:430,96,0:1253:0:0	0/1:29,16:16:45:17,0,98:656:1172:29	1/1:0,45:45:45:1316,135,0:1795:0:0	1/1:3,11:11:14:157,14,0:437:123:3	1/1:0,1:1:1:15,3,0:41:0:0	1/1:8,32:32:40:378,57,0:1304:305:8	0/0:21,6:6:27:0,10,111:232:857:21	1/1:10,31:31:41:360,18,0:1239:392:10	1/1:2,20:20:22:375,48,0:803:63:2	0/1:21,37:37:58:370,0,124:1508:825:21	0/0:17,11:11:28:0,4,74:434:670:17	0/0:10,0:0:10:0,30,97:0:406:10	1/1:0,27:27:27:353,81,0:1103:0:0	0/1:12,17:17:29:269,0,47:662:471:12	1/1:0,9:9:9:96,27,0:369:0:0	1/1:13,56:56:69:532,111,0:2261:524:13	0/1:22,17:17:39:143,0,69:693:843:22	0/1:26,14:14:40:38,0,129:562:980:26	1/1:10,21:21:31:155,15,0:857:406:10	1/1:0,14:14:14:177,42,0:566:0:0	1/1:6,16:16:22:170,8,0:648:246:6	1/1:0,40:40:40:509,120,0:1575:0:0	1/1:0,2:2:2:55,6,0:82:0:0	1/1:0,12:12:12:344,36,0:471:0:0	0/1:14,19:19:33:152,0,51:726:549:14	1/1:3,22:22:25:327,29,0:886:123:3	0/1:11,16:16:27:86,0,11:656:434:11	1/1:2,30:30:32:386,64,0:1216:68:2	1/1:0,11:11:11:98,33,0:451:0:0	1/1:4,8:8:12:153,7,0:324:164:4	1/1:0,12:12:12:173,36,0:484:0:0	1/1:1,12:12:13:95,24,0:478:41:1	1/1:0,17:17:17:305,51,0:693:0:0	1/1:0,19:19:19:222,57,0:766:0:0	1/1:0,23:23:23:311,69,0:926:0:0	0/1:12,8:8:20:70,0,52:320:470:12	1/1:0,32:32:32:432,96,0:1300:0:0	0/1:19,22:22:41:131,0,21:898:754:19	1/1:0,26:26:26:453,78,0:1054:0:0	1/1:0,23:23:23:234,69,0:909:0:0	1/1:0,6:6:6:109,18,0:226:0:0	1/1:0,34:34:34:388,102,0:1354:0:0	0/1:6,13:13:19:229,0,10:521:242:6	1/1:0,70:70:70:1159,211,0:2830:0:0	1/1:0,21:21:21:403,63,0:816:0:0	0/1:6,6:6:12:30,0,11:237:228:6	1/1:0,33:33:33:368,99,0:1349:0:0	0/1:2,1:1:3:22,0,12:41:82:2	1/1:0,93:93:93:1077,280,0:3734:0:0	0/1:3,1:1:4:19,0,13:41:110:3	1/1:0,74:74:74:982,223,0:2986:0:0	0/0:10,0:0:10:0,30,99:0:410:10	1/1:0,18:18:18:321,54,0:702:0:0	1/1:9,14:14:23:89,3,0:556:351:9	1/1:2,10:10:12:55,4,0:410:82:2	1/1:0,17:17:17:230,51,0:684:0:0	0/1:24,4:4:28:25,0,114:164:976:24	1/1:3,12:12:15:184,23,0:479:109:3	1/1:0,13:13:13:214,39,0:522:0:0	1/1:0,69:69:69:848,208,0:2796:0:0	0/1:3,3:3:6:7,0,27:123:114:3	0/0:1,0:0:1:0,3,8:0:41:1	1/1:0,29:29:29:409,87,0:1144:0:0	0/1:16,22:22:39:347,0,32:885:648:16	1/1:0,8:8:8:63,24,0:324:0:0	0/1:6,10:10:16:239,0,103:410:229:6
29377906	684142	29377906_684142	G	C	53680.7	.	AB=0.475958;ABP=39.9731;AC=33;AF=0.0925697;AN=224;AO=4795;CIGAR=1X;DP=230882;DPB=107214;DPRA=1.02544;EPP=1246.41;EPPR=10871.7;GTI=42;LEN=1;MEANALT=1.00974;MQM=14.0298;MQMR=11.7939;NS=2112;NUMALT=1;ODDS=0.0299811;PAIRED=0.838582;PAIREDR=0.878069;PAO=0;PQA=0;PQR=0;PRO=0;PROBE=SNP|RAPIDGENOMICS_3404_05350||SNP|RAPIDGENOMICS_3404_05351;QA=187747;QR=3802092;RO=95472;RPL=2064;RPP=204.484;RPPR=485.542;RPR=2731;RUN=1;SAF=2151;SAP=113.078;SAR=2644;SRF=43679;SRP=1500.45;SRR=51793;TYPE=snp;technology.illumina=1	GT:AD:AO:DP:PL:QA:QR:RO	0/0:71,0:0:71:0,214,749:0:2857:71	0/0:55,0:0:55:0,166,538:0:2192:55	0/0:21,0:0:21:0,63,166:0:857:21	0/1:85,64:64:149:147,0,659:2565:3391:85	0/1:21,11:11:32:59,0,169:421:815:21	1/1:20,68:68:88:462,57,0:2737:794:20	0/1:13,8:8:21:140,0,183:324:511:13	0/0:29,0:0:29:0,87,277:0:1176:29	0/0:87,0:0:87:0,262,825:0:3443:87	0/1:60,66:66:126:262,0,214:2681:2386:60	0/0:22,0:0:22:0,66,278:0:853:22	0/0:133,0:0:133:0,400,1550:0:5270:133	0/1:62,63:63:125:287,0,199:2484:2489:62	0/1:22,13:13:35:24,0,108:520:855:22	0/0:106,0:0:106:0,319,1121:0:4213:106	0/0:160,0:0:160:0,482,1559:0:6403:160	0/0:31,0:0:31:0,93,568:0:1163:31	0/0:137,0:0:137:0,412,1589:0:5514:137	0/0:79,0:0:79:0,238,683:0:3170:79	0/0:61,0:0:61:0,184,617:0:2416:61	0/0:83,0:0:83:0,250,837:0:3312:83	0/0:93,0:0:93:0,280,948:0:3702:93	0/0:49,0:0:49:0,148,726:0:1934:49	0/0:175,0:0:175:0,527,1702:0:6918:175	0/0:51,0:0:51:0,154,562:0:2005:51	0/1:28,25:25:53:344,0,628:987:1089:28	0/0:73,0:0:73:0,220,726:0:2920:73	0/0:118,0:0:118:0,355,1247:0:4723:118	0/0:174,0:0:174:0,524,1962:0:6972:174	0/0:84,0:0:84:0,253,904:0:3328:84	0/1:49,22:22:71:47,0,248:893:1952:49	0/0:30,0:0:30:0,90,369:0:1194:30	0/1:125,59:59:184:225,0,633:2354:4964:125	0/0:16,0:0:16:0,48,181:0:629:16	0/0:68,0:0:68:0,205,681:0:2729:68	0/0:21,0:0:21:0,63,172:0:852:21	0/0:89,0:0:89:0,268,975:0:3486:89	0/0:91,0:0:91:0,274,918:0:3594:91	0/0:52,0:0:52:0,157,557:0:2085:52	0/0:127,0:0:127:0,382,1307:0:5056:127	0/0:74,0:0:74:0,223,903:0:2903:74	0/0:98,0:0:98:0,295,892:0:3925:98	0/1:65,60:60:125:278,0,289:2347:2657:65	0/0:31,0:0:31:0,93,263:0:1196:31	0/0:80,0:0:80:0,241,812:0:3198:80	0/0:61,0:0:61:0,184,667:0:2416:61	0/0:148,0:0:149:0,446,1462:0:5929:148	0/0:127,0:0:127:0,382,1187:0:5098:127	0/0:53,0:0:53:0,160,1113:0:2026:53	0/0:108,0:0:108:0,325,1039:0:4260:108	0/0:3,0:0:3:0,9,25:0:123:3	0/1:36,32:32:68:283,0,166:1287:1442:36	0/0:104,0:0:104:0,313,1019:0:4118:104	0/0:53,0:0:53:0,160,749:0:2062:53	0/0:75,0:0:75:0,226,814:0:2967:75	0/0:59,0:0:59:0,178,621:0:2384:59	0/1:25,29:29:54:142,0,56:1172:1001:25	0/0:48,0:0:48:0,144,456:0:1864:48	0/0:40,0:0:40:0,120,412:0:1632:40	0/0:44,0:0:44:0,132,442:0:1788:44	0/0:75,0:0:75:0,226,742:0:2945:75	0/1:90,119:119:209:684,0,314:4847:3608:90	0/0:151,0:0:151:0,455,1454:0:6037:151	0/0:106,0:0:106:0,319,1124:0:4191:106	0/0:43,0:0:43:0,129,525:0:1705:43	1/1:12,32:32:44:172,14,0:1285:452:12	0/0:57,0:0:57:0,172,576:0:2305:57	0/0:49,0:0:49:0,148,471:0:1945:49	0/0:41,0:0:41:0,123,529:0:1600:41	0/0:20,0:0:20:0,60,499:0:789:20	1/1:0,54:54:54:537,163,0:2155:0:0	0/1:36,29:29:65:136,0,183:1176:1441:36	0/0:173,0:0:173:0,521,1790:0:6961:173	0/0:105,0:0:105:0,316,1107:0:4166:105	1/1:0,16:16:16:152,48,0:605:0:0	0/1:33,19:19:52:44,0,160:762:1309:33	0/1:21,35:35:56:230,0,50:1396:849:21	0/0:19,0:0:19:0,57,180:0:749:19	0/0:32,1:1:33:0,91,453:41:1268:32	0/0:62,0:0:62:0,187,754:0:2467:62	0/0:128,0:0:128:0,385,1428:0:5141:128	0/0:62,0:0:62:0,187,691:0:2440:62	0/0:62,0:0:62:0,187,606:0:2517:62	0/0:125,0:0:125:0,376,1275:0:5006:125	0/1:55,54:54:109:165,0,217:2171:2222:55	0/0:165,1:1:166:0,489,1552:41:6655:165	0/0:30,0:0:30:0,90,382:0:1226:30	0/0:174,0:0:174:0,524,1773:0:6923:174	0/0:31,0:0:31:0,93,417:0:1173:31	0/0:129,0:0:129:0,388,1338:0:5146:129	0/1:17,25:25:42:102,0,6:994:689:17	0/0:86,0:0:86:0,259,806:0:3475:86	0/0:35,0:0:35:0,105,345:0:1401:35	0/0:7,0:0:7:0,21,58:0:287:7	0/0:100,0:0:100:0,301,1107:0:4004:100	0/0:53,0:0:53:0,160,562:0:2091:53	0/1:29,54:54:83:321,0,125:2154:1150:29	0/1:28,11:11:39:42,0,124:438:1122:28	0/0:46,0:0:46:0,138,421:0:1852:46	1/1:5,18:18:23:193,28,0:730:182:5	0/0:49,0:0:49:0,148,513:0:1988:49	0/0:59,0:0:59:0,178,518:0:2325:59	0/0:80,0:0:80:0,241,703:0:3199:80	0/0:97,0:0:97:0,292,1005:0:3867:97	0/0:83,0:0:83:0,250,928:0:3348:83	0/0:140,0:0:140:0,421,1371:0:5612:140	0/0:60,0:0:60:0,181,575:0:2369:60	0/0:34,0:0:34:0,102,283:0:1368:34	1/1:0,44:44:44:505,132,0:1765:0:0	0/0:116,0:0:116:0,349,1196:0:4668:116	0/0:54,0:0:54:0,163,573:0:2147:54	0/1:18,6:6:24:3,0,264:237:698:18
29377906	684270	29377906_684270	A	G	25251.7	.	AB=0.490473;ABP=5.74094;AC=31;AF=0.0950464;AN=222;AO=2522;CIGAR=1X;DP=113653;DPB=45766;DPRA=1.00141;EPP=4.52913;EPPR=571.473;GTI=136;LEN=1;MEANALT=1.00678;MQM=14.1408;MQMR=11.7802;NS=2112;NUMALT=1;ODDS=0.00848818;PAIRED=0.834259;PAIREDR=0.912797;PAO=0;PQA=0;PQR=0;PRO=0;PROBE=SNP|RAPIDGENOMICS_3404_05350||SNP|RAPIDGENOMICS_3404_05351;QA=99822;QR=1629258;RO=40721;RPL=921;RPP=401.142;RPPR=16813.4;RPR=1601;RUN=1;SAF=2203;SAP=3059.13;SAR=319;SRF=33476;SRP=36694.5;SRR=7245;TYPE=snp;technology.illumina=1	GT:AD:AO:DP:PL:QA:QR:RO	0/0:35,0:0:35:0,105,332:0:1431:35	0/0:33,0:0:33:0,99,461:0:1331:33	0/0:4,0:0:4:0,12,33:0:164:4	0/0:36,8:8:44:0,50,247:314:1428:36	0/1:4,10:10:14:171,0,60:378:164:4	0/0:32,7:7:39:0,55,259:287:1283:32	0/1:5,5:5:10:120,0,63:201:201:5	0/0:22,0:0:22:0,66,212:0:893:22	0/0:17,0:0:17:0,51,138:0:693:17	0/1:20,27:27:47:181,0,63:1103:771:20	0/0:2,0:0:2:0,6,23:0:82:2	0/0:41,0:0:41:0,123,468:0:1656:41	1/1:6,26:26:32:167,20,0:1024:238:6	0/1:16,13:13:29:15,0,37:502:639:16	0/0:58,0:0:58:0,175,619:0:2329:58	0/0:58,0:0:58:0,175,516:0:2349:58	0/0:15,0:0:15:0,45,262:0:611:15	0/0:48,0:0:48:0,144,568:0:1933:48	0/0:43,0:0:43:0,129,412:0:1740:43	0/0:31,0:0:31:0,93,275:0:1263:31	0/0:29,0:0:29:0,87,291:0:1148:29	0/0:21,0:0:21:0,63,295:0:839:21	0/0:27,0:0:27:0,81,315:0:1099:27	0/0:32,0:0:32:0,96,305:0:1286:32	0/0:12,0:0:12:0,36,121:0:488:12	0/1:14,34:34:48:502,0,94:1355:574:14	0/0:48,0:0:48:0,144,537:0:1938:48	0/0:55,0:0:55:0,166,594:0:2206:55	0/0:80,0:0:80:0,241,780:0:3237:80	0/0:25,0:0:25:0,75,307:0:1009:25	0/1:14,18:18:32:93,0,46:730:560:14	0/0:15,0:0:15:0,45,125:0:602:15	0/1:74,33:33:107:7,0,364:1327:2930:74	0/0:10,0:0:10:0,30,79:0:401:10	0/0:16,0:0:16:0,48,191:0:631:16	0/0:5,0:0:5:0,15,130:0:201:5	0/0:31,0:0:31:0,93,357:0:1209:31	0/0:20,0:0:20:0,60,177:0:800:20	0/0:34,0:0:34:0,102,377:0:1365:34	0/0:42,0:0:42:0,126,409:0:1692:42	0/0:19,0:0:19:0,57,241:0:758:19	0/0:30,0:0:30:0,90,276:0:1179:30	0/1:28,30:30:58:117,0,109:1222:1135:28	0/0:11,0:0:11:0,33,89:0:447:11	0/0:42,0:0:42:0,126,395:0:1701:42	0/0:26,0:0:26:0,78,306:0:1050:26	0/0:32,0:0:32:0,96,317:0:1285:32	0/0:64,0:0:64:0,193,580:0:2549:64	0/0:25,0:0:25:0,75,446:0:994:25	0/0:54,0:0:54:0,163,633:0:2101:54	0/0:2,0:0:2:0,6,17:0:73:2	0/1:32,16:16:48:27,0,171:642:1269:32	0/0:69,0:0:69:0,208,674:0:2777:69	0/0:23,0:0:23:0,69,396:0:909:23	0/0:45,0:0:45:0,135,583:0:1814:45	0/0:7,0:0:7:0,21,86:0:287:7	0/1:9,13:13:22:44,0,18:529:369:9	0/0:31,0:0:31:0,93,318:0:1179:31	0/0:24,0:0:24:0,72,312:0:963:24	0/0:6,0:0:6:0,18,64:0:238:6	0/0:25,0:0:25:0,75,274:0:1025:25	0/1:46,83:83:129:594,0,91:3369:1791:46	0/0:54,2:2:56:0,152,460:82:2158:54	0/0:31,0:0:31:0,93,307:0:1267:31	0/0:34,0:0:34:0,102,339:0:1364:34	1/1:11,27:27:38:126,4,0:1088:451:11	0/0:28,0:0:28:0,84,279:0:1077:28	0/0:37,0:0:37:0,111,373:0:1517:37	0/0:15,0:0:15:0,45,131:0:611:15	0/0:10,0:0:10:0,30,223:0:406:10	1/1:0,41:41:41:398,123,0:1645:0:0	0/1:21,10:10:31:65,0,153:410:822:21	0/0:75,0:0:75:0,226,755:0:2961:75	0/0:51,0:0:51:0,154,529:0:2062:51	1/1:0,2:2:2:61,6,0:78:0:0	1/1:2,12:12:14:135,27,0:484:82:2	0/1:9,9:9:18:43,0,16:347:369:9	0/0:11,0:0:11:0,33,135:0:421:11	0/0:15,0:0:15:0,45,230:0:603:15	0/0:26,0:0:28:0,78,311:0:1010:26	0/0:72,0:0:72:0,217,715:0:2904:72	0/0:31,0:0:31:0,93,296:0:1254:31	0/0:34,0:0:34:0,102,357:0:1376:34	0/0:42,0:0:42:0,126,408:0:1696:42	0/1:13,29:29:42:191,0,14:1155:506:13	0/0:59,0:0:59:0,178,584:0:2371:59	0/0:9,0:0:9:0,27,70:0:369:9	0/0:53,0:0:53:0,160,601:0:2143:53	0/0:15,0:0:15:0,45,243:0:611:15	0/0:75,0:0:75:0,226,727:0:3018:75	0/1:15,11:11:26:10,0,40:443:607:15	0/0:41,0:0:41:0,123,391:0:1658:41	0/0:22,0:0:22:0,66,209:0:873:22	./.:.:.:.:.:.:.:.	0/0:32,0:0:32:0,96,352:0:1277:32	0/0:13,0:0:13:0,39,139:0:514:13	0/1:19,20:20:39:80,0,55:804:775:19	0/0:5,2:2:7:0,6,25:82:182:5	0/0:14,0:0:14:0,42,119:0:570:14	1/1:2,11:11:13:120,22,0:447:82:2	0/0:17,0:0:17:0,51,180:0:653:17	0/0:20,0:0:20:0,60,226:0:820:20	0/0:22,0:0:22:0,66,193:0:902:22	0/0:45,2:2:48:0,126,399:78:1792:45	0/0:46,0:0:46:0,138,459:0:1849:46	0/0:51,0:0:51:0,154,474:0:2017:51	0/0:23,0:0:23:0,69,276:0:912:23	0/0:3,0:0:3:0,9,26:0:119:3	1/1:0,29:29:29:324,87,0:1171:0:0	0/0:30,0:0:30:0,90,291:0:1190:30	0/0:16,0:0:16:0,48,183:0:652:16	0/1:5,5:5:10:91,0,130:191:205:5
29377909	1985546	29377909_1985546	A	G	7163.57	.	AB=0.42145;ABP=38.4886;AC=12;AF=0.0229244;AN=220;AO=396;CIGAR=1X;DP=88339;DPB=35882;DPRA=0.88461;EPP=15.6443;EPPR=338.218;GTI=67;LEN=1;MEANALT=1.00962;MQM=15.6035;MQMR=11.6151;NS=2112;NUMALT=1;ODDS=0.0613675;PAIRED=0.724747;PAIREDR=0.894375;PAO=0;PQA=0;PQR=0;PRO=0;PROBE=Intergenic|RAPIDGENOMICS_3404_41771;QA=15541;QR=1389885;RO=34717;RPL=265;RPP=101.472;RPPR=14650.6;RPR=131;RUN=1;SAF=97;SAP=226.76;SAR=299;SRF=9671;SRP=14788.7;SRR=25046;TYPE=snp;technology.illumina=1	GT:AD:AO:DP:PL:QA:QR:RO	0/0:26,0:0:26:0,78,239:0:1058:26	0/0:4,0:0:4:0,12,37:0:160:4	0/0:9,0:0:9:0,27,96:0:365:9	0/0:47,0:0:47:0,141,438:0:1884:47	0/1:9,2:2:11:37,0,144:80:356:9	0/0:41,0:0:41:0,123,484:0:1637:41	0/0:9,0:0:9:0,27,202:0:369:9	0/0:10,0:0:10:0,30,82:0:410:10	0/0:23,0:0:23:0,69,203:0:943:23	0/0:18,0:0:18:0,54,189:0:708:18	./.:.:.:.:.:.:.:.	0/0:41,0:0:41:0,123,504:0:1656:41	0/0:25,0:0:25:0,75,251:0:1004:25	0/0:10,0:0:10:0,30,138:0:406:10	0/0:31,0:0:31:0,93,337:0:1240:31	0/0:34,0:0:34:0,102,340:0:1354:34	0/0:11,0:0:11:0,33,159:0:420:11	0/0:19,0:0:19:0,57,249:0:734:19	0/0:26,0:0:26:0,78,308:0:1029:26	0/0:19,0:0:19:0,57,259:0:766:19	0/0:40,0:0:40:0,120,388:0:1632:40	0/0:9,0:0:9:0,27,79:0:369:9	0/0:37,0:0:37:0,111,530:0:1483:37	0/0:30,0:0:30:0,90,286:0:1222:30	0/0:13,0:0:13:0,39,143:0:533:13	0/0:39,0:0:39:0,117,662:0:1549:39	0/0:14,0:0:14:0,42,115:0:562:14	0/1:31,18:18:49:190,0,227:702:1253:31	0/0:52,0:0:52:0,157,526:0:2045:52	0/0:20,0:0:20:0,60,189:0:802:20	0/1:3,5:5:8:14,0,3:198:119:3	0/0:13,0:0:13:0,39,105:0:520:13	0/1:32,16:16:48:73,0,267:641:1295:32	0/0:13,0:0:13:0,39,185:0:529:13	0/0:12,0:0:12:0,36,154:0:492:12	0/0:4,0:0:4:0,12,31:0:164:4	0/0:21,0:0:21:0,63,174:0:853:21	0/0:2,0:0:2:0,6,16:0:82:2	0/0:3,0:0:3:0,9,27:0:109:3	0/0:39,0:0:39:0,117,395:0:1574:39	0/0:30,0:0:30:0,90,303:0:1209:30	0/0:20,0:0:20:0,60,200:0:812:20	1/1:10,26:26:36:145,5,0:1023:410:10	0/0:10,0:0:10:0,30,118:0:410:10	0/0:26,0:0:26:0,78,250:0:1052:26	0/0:3,0:0:3:0,9,35:0:123:3	0/0:38,0:0:38:0,114,429:0:1518:38	0/0:34,0:0:34:0,102,303:0:1359:34	0/0:16,0:0:16:0,48,290:0:629:16	0/0:9,2:2:11:0,16,87:82:365:9	0/0:3,0:0:3:0,9,33:0:123:3	0/0:39,0:0:39:0,117,419:0:1563:39	0/0:17,0:0:17:0,51,163:0:697:17	0/0:25,0:0:25:0,75,227:0:974:25	0/0:38,0:0:38:0,114,354:0:1441:38	0/0:40,0:0:40:0,120,493:0:1587:40	0/0:39,0:0:39:0,117,335:0:1572:39	0/0:8,0:0:8:0,24,70:0:328:8	0/0:15,0:0:15:0,45,112:0:587:15	0/0:6,0:0:6:0,18,55:0:246:6	0/0:18,0:0:18:0,54,218:0:730:18	0/0:60,0:0:60:0,181,681:0:2347:60	0/0:30,0:0:30:0,90,321:0:1201:30	0/0:44,0:0:44:0,132,413:0:1791:44	0/0:12,0:0:12:0,36,162:0:479:12	0/0:14,0:0:14:0,42,161:0:555:14	0/1:4,3:3:7:3,0,11:122:160:4	0/0:14,0:0:14:0,42,120:0:566:14	0/0:2,0:0:2:0,6,15:0:82:2	0/0:7,0:0:7:0,21,152:0:278:7	0/0:7,0:0:7:0,21,55:0:283:7	0/0:21,0:0:21:0,63,207:0:843:21	0/0:40,0:0:40:0,120,334:0:1616:40	0/0:20,0:0:20:0,60,266:0:799:20	./.:.:.:.:.:.:.:.	0/0:17,0:0:17:0,51,162:0:676:17	0/1:6,9:9:15:106,0,42:354:242:6	0/0:11,0:0:11:0,33,132:0:433:11	0/1:6,5:5:11:21,0,37:204:237:6	0/1:9,5:5:14:29,0,52:184:369:9	0/0:50,0:0:50:0,151,591:0:2025:50	0/0:36,0:0:36:0,108,338:0:1428:36	0/0:12,0:0:12:0,36,136:0:478:12	0/0:26,0:0:26:0,78,277:0:1062:26	0/0:20,0:0:20:0,60,173:0:800:20	0/0:34,0:0:34:0,102,483:0:1362:34	0/0:5,0:0:5:0,15,67:0:191:5	0/0:32,0:0:32:0,96,311:0:1287:32	0/0:26,0:0:26:0,78,311:0:1045:26	0/0:28,0:0:28:0,84,313:0:1125:28	0/0:17,5:5:22:0,27,100:205:688:17	0/0:10,0:0:10:0,30,104:0:391:10	0/0:24,4:4:28:0,50,187:155:980:24	0/0:3,0:0:3:0,9,23:0:105:3	0/0:8,0:0:8:0,24,155:0:315:8	0/0:11,0:0:11:0,33,127:0:442:11	0/0:34,0:0:34:0,102,385:0:1368:34	1/1:0,9:9:9:99,27,0:367:0:0	0/0:7,0:0:7:0,21,102:0:268:7	0/0:8,0:0:8:0,24,105:0:311:8	0/0:3,0:0:3:0,9,26:0:110:3	0/0:7,1:1:8:0,18,79:40:287:7	0/0:8,0:0:8:0,24,116:0:328:8	0/0:17,0:0:17:0,51,210:0:697:17	0/0:28,0:0:28:0,84,313:0:1102:28	0/0:22,0:0:22:0,66,174:0:875:22	0/0:21,0:0:21:0,63,191:0:834:21	0/0:5,0:0:5:0,15,69:0:201:5	0/0:10,0:0:10:0,30,155:0:406:10	0/0:25,0:0:25:0,75,296:0:983:25	0/0:6,0:0:6:0,18,68:0:242:6	0/0:10,0:0:10:0,30,211:0:410:10
29377909	1985550	29377909_1985550	A	G	8662.69	.	AB=0.424893;ABP=37.2599;AC=10;AF=0.023544;AN=220;AO=415;CIGAR=1X;DP=90433;DPB=37147;DPRA=0.852343;EPP=34.0336;EPPR=599.418;GTI=64;LEN=1;MEANALT=1;MQM=14.9518;MQMR=11.5799;NS=2112;NUMALT=1;ODDS=0.0314749;PAIRED=0.744578;PAIREDR=0.894618;PAO=0;PQA=0;PQR=0;PRO=0;PROBE=Intergenic|RAPIDGENOMICS_3404_41771;QA=16223;QR=1421088;RO=35898;RPL=267;RPP=77.1072;RPPR=14363.7;RPR=148;RUN=1;SAF=110;SAP=201.975;SAR=305;SRF=10558;SRP=13220.5;SRR=25340;TYPE=snp;technology.illumina=1	GT:AD:AO:DP:PL:QA:QR:RO	0/0:26,0:0:26:0,78,238:0:1037:26	0/0:4,0:0:4:0,12,37:0:145:4	0/0:9,0:0:9:0,27,96:0:352:9	0/0:49,0:0:49:0,148,470:0:1921:49	0/0:10,0:0:12:0,30,204:0:388:10	0/0:41,0:0:41:0,123,489:0:1634:41	0/0:9,0:0:9:0,27,202:0:360:9	0/0:10,0:0:10:0,30,82:0:391:10	0/0:25,0:0:25:0,75,217:0:1003:25	0/0:19,0:0:19:0,57,191:0:748:19	./.:.:.:.:.:.:.:.	0/0:40,0:0:40:0,120,482:0:1605:40	0/0:25,0:0:25:0,75,251:0:981:25	0/0:10,0:0:10:0,30,138:0:406:10	0/0:33,0:0:33:0,99,361:0:1317:33	0/0:33,0:0:33:0,99,317:0:1345:33	0/0:11,0:0:11:0,33,159:0:378:11	0/0:22,0:0:22:0,66,283:0:862:22	0/0:26,0:0:26:0,78,303:0:1048:26	0/0:24,0:0:24:0,72,324:0:931:24	0/0:43,0:0:43:0,129,410:0:1713:43	0/0:9,0:0:9:0,27,79:0:369:9	0/0:36,0:0:36:0,108,492:0:1421:36	0/0:35,0:0:35:0,105,338:0:1381:35	0/0:13,0:0:13:0,39,143:0:517:13	0/0:39,0:0:39:0,117,643:0:1494:39	0/0:20,0:0:20:0,60,147:0:747:20	0/1:31,24:24:55:320,0,210:924:1255:31	0/0:52,0:0:52:0,157,521:0:2038:52	0/0:29,0:0:29:0,87,259:0:1177:29	0/1:5,5:5:10:8,0,25:198:182:5	0/0:13,0:0:13:0,39,105:0:510:13	0/1:32,16:16:48:73,0,265:641:1276:32	0/0:21,0:0:21:0,63,259:0:804:21	0/0:12,0:0:12:0,36,154:0:483:12	0/0:4,0:0:4:0,12,31:0:164:4	0/0:21,0:0:21:0,63,175:0:845:21	0/0:2,0:0:2:0,6,16:0:82:2	0/0:3,0:0:3:0,9,27:0:119:3	0/0:42,0:0:42:0,126,403:0:1652:42	0/0:32,0:0:32:0,96,311:0:1276:32	0/0:19,0:0:19:0,57,192:0:748:19	1/1:10,26:26:36:146,6,0:1023:406:10	0/0:10,0:0:10:0,30,117:0:406:10	0/0:25,0:0:25:0,75,243:0:1013:25	0/0:3,0:0:3:0,9,35:0:115:3	0/0:38,0:0:38:0,114,426:0:1520:38	0/0:35,0:0:35:0,105,333:0:1410:35	0/0:19,0:0:19:0,57,364:0:735:19	0/0:9,2:2:11:0,16,87:82:351:9	0/0:3,0:0:3:0,9,33:0:109:3	0/0:36,0:0:36:0,108,397:0:1413:36	0/0:17,0:0:17:0,51,161:0:671:17	0/0:26,0:0:26:0,78,232:0:1004:26	0/0:39,0:0:39:0,117,362:0:1494:39	0/0:41,0:0:41:0,123,512:0:1620:41	0/0:39,0:0:39:0,117,338:0:1549:39	0/0:8,0:0:8:0,24,70:0:305:8	0/0:14,0:0:14:0,42,105:0:556:14	0/0:6,0:0:6:0,18,55:0:228:6	0/0:18,0:0:18:0,54,217:0:721:18	0/0:63,0:0:63:0,190,700:0:2496:63	0/0:27,0:0:27:0,81,288:0:1083:27	0/0:44,0:0:44:0,132,413:0:1748:44	0/0:12,0:0:12:0,36,158:0:447:12	0/0:13,0:0:13:0,39,131:0:510:13	0/0:6,3:3:9:0,3,24:122:237:6	0/0:17,0:0:17:0,51,149:0:670:17	0/0:2,0:0:2:0,6,15:0:82:2	0/0:7,0:0:7:0,21,153:0:275:7	0/0:9,0:0:9:0,27,76:0:338:9	0/0:21,0:0:21:0,63,207:0:839:21	0/0:41,0:0:41:0,123,340:0:1625:41	0/0:22,0:0:22:0,66,282:0:880:22	./.:.:.:.:.:.:.:.	0/0:17,0:0:17:0,51,162:0:670:17	0/1:6,9:9:15:106,0,41:354:228:6	0/0:10,0:0:10:0,30,108:0:406:10	0/1:6,5:5:11:21,0,33:204:237:6	0/1:9,5:5:14:29,0,52:184:365:9	0/0:54,0:0:54:0,163,624:0:2164:54	0/0:37,0:0:37:0,111,347:0:1459:37	0/0:12,0:0:12:0,36,130:0:474:12	0/0:31,0:0:31:0,93,290:0:1241:31	0/0:20,0:0:20:0,60,173:0:779:20	0/0:40,0:0:40:0,120,562:0:1581:40	0/0:5,0:0:5:0,15,67:0:182:5	0/0:35,0:0:35:0,105,390:0:1399:35	0/0:25,0:0:25:0,75,278:0:989:25	0/0:29,0:0:29:0,87,325:0:1127:29	0/0:17,5:5:22:0,27,100:205:693:17	0/0:10,0:0:10:0,30,97:0:364:10	0/0:27,6:6:33:0,49,197:228:1083:27	0/0:3,0:0:3:0,9,23:0:110:3	0/0:9,0:0:9:0,27,179:0:351:9	0/0:11,0:0:11:0,33,129:0:447:11	0/0:37,0:0:37:0,111,425:0:1460:37	1/1:0,9:9:9:99,27,0:367:0:0	0/0:7,0:0:7:0,21,102:0:287:7	0/0:11,0:0:11:0,33,136:0:431:11	0/0:3,0:0:3:0,9,26:0:119:3	0/0:7,1:1:8:0,18,79:40:283:7	0/0:8,0:0:8:0,24,116:0:328:8	0/0:17,0:0:17:0,51,210:0:689:17	0/0:28,0:0:28:0,84,318:0:1119:28	0/0:23,0:0:23:0,69,182:0:893:23	0/0:21,0:0:21:0,63,179:0:822:21	0/0:5,0:0:5:0,15,70:0:205:5	0/0:10,0:0:10:0,30,152:0:401:10	0/0:27,0:0:27:0,81,312:0:1073:27	0/0:6,0:0:6:0,18,67:0:242:6	0/0:10,0:0:10:0,30,210:0:387:10
29377909	1985560	29377909_1985560	C	T	6738.6	.	AB=0.425708;ABP=43.664;AC=10;AF=0.0244734;AN=220;AO=457;CIGAR=1X;DP=98034;DPB=41041;DPRA=0.837686;EPP=44.1067;EPPR=1090.28;GTI=60;LEN=1;MEANALT=1.0101;MQM=14.512;MQMR=11.6018;NS=2112;NUMALT=1;ODDS=0.0860299;PAIRED=0.757112;PAIREDR=0.888468;PAO=0;PQA=0;PQR=0;PRO=0;PROBE=Intergenic|RAPIDGENOMICS_3404_41771;QA=17750;QR=1570888;RO=39567;RPL=289;RPP=72.5782;RPPR=14036.7;RPR=168;RUN=1;SAF=129;SAP=191.178;SAR=328;SRF=12453;SRP=11799.4;SRR=27114;TYPE=snp;technology.illumina=1	GT:AD:AO:DP:PL:QA:QR:RO	0/0:25,0:0:25:0,75,223:0:961:25	0/0:4,0:0:4:0,12,37:0:146:4	0/0:5,0:0:5:0,15,52:0:196:5	0/0:48,0:0:48:0,144,469:0:1920:48	0/0:11,0:0:11:0,33,262:0:442:11	0/0:40,0:0:40:0,120,463:0:1604:40	0/0:9,0:0:9:0,27,202:0:347:9	0/0:10,0:0:10:0,30,82:0:401:10	0/0:28,0:0:28:0,84,260:0:1123:28	0/0:19,0:0:19:0,57,195:0:745:19	./.:.:.:.:.:.:.:.	0/0:39,0:0:39:0,117,492:0:1532:39	0/0:26,0:0:26:0,78,259:0:1021:26	0/0:8,0:0:8:0,24,100:0:324:8	0/0:34,0:0:34:0,102,362:0:1390:34	0/0:44,0:0:44:0,132,446:0:1784:44	0/0:13,0:0:13:0,39,242:0:498:13	0/0:27,0:0:27:0,81,323:0:1074:27	0/0:30,0:0:30:0,90,362:0:1166:30	0/0:24,0:0:24:0,72,326:0:960:24	0/0:45,0:0:45:0,135,423:0:1757:45	0/0:15,0:0:15:0,45,128:0:598:15	0/0:45,0:0:45:0,135,605:0:1820:45	0/0:35,0:0:35:0,105,338:0:1408:35	0/0:6,0:0:6:0,18,69:0:242:6	0/0:39,0:0:39:0,117,644:0:1500:39	0/0:32,0:0:32:0,96,237:0:1257:32	0/1:32,23:23:55:304,0,210:931:1253:32	0/0:51,0:0:51:0,154,516:0:2053:51	0/0:30,0:0:30:0,90,267:0:1217:30	0/1:6,7:7:13:20,0,25:275:227:6	0/0:14,0:0:14:0,42,114:0:553:14	0/1:30,19:19:49:105,0,234:766:1203:30	0/0:21,0:0:21:0,63,260:0:834:21	0/0:12,0:0:12:0,36,154:0:492:12	0/0:4,0:0:4:0,12,31:0:164:4	0/0:26,0:0:26:0,78,217:0:1017:26	0/0:5,0:0:5:0,15,60:0:187:5	0/0:4,0:0:4:0,12,104:0:164:4	0/0:43,0:0:43:0,129,391:0:1725:43	0/0:32,0:0:32:0,96,290:0:1253:32	0/0:24,0:0:24:0,72,258:0:962:24	1/1:11,26:26:37:139,0,0:1046:439:11	0/0:10,0:0:10:0,30,114:0:401:10	0/0:27,0:0:27:0,81,255:0:1095:27	0/0:3,0:0:3:0,9,35:0:123:3	0/0:39,0:0:39:0,117,437:0:1559:39	0/0:40,0:0:40:0,120,403:0:1583:40	0/0:18,0:0:18:0,54,363:0:701:18	0/0:13,3:3:16:0,25,114:123:506:13	0/0:3,0:0:3:0,9,33:0:109:3	0/0:45,0:0:45:0,135,473:0:1793:45	0/0:27,0:0:27:0,81,298:0:1060:27	0/0:26,0:0:26:0,78,255:0:1003:26	0/0:43,0:0:43:0,129,408:0:1746:43	0/0:46,0:0:46:0,138,551:0:1805:46	0/0:37,0:0:37:0,111,303:0:1452:37	0/0:11,0:0:11:0,33,97:0:439:11	0/0:15,0:0:15:0,45,112:0:592:15	0/0:9,0:0:9:0,27,76:0:342:9	0/0:19,0:0:19:0,57,226:0:747:19	0/0:61,0:0:61:0,184,690:0:2421:61	0/0:33,0:0:33:0,99,331:0:1312:33	0/0:46,0:0:46:0,138,452:0:1858:46	0/0:11,0:0:11:0,33,130:0:419:11	0/0:11,0:0:11:0,33,114:0:428:11	0/0:6,3:3:9:0,3,24:123:242:6	0/0:17,0:0:17:0,51,149:0:680:17	0/0:2,0:0:2:0,6,15:0:82:2	0/0:7,0:0:7:0,21,142:0:246:7	0/0:12,0:0:12:0,36,103:0:468:12	0/0:20,0:0:20:0,60,178:0:807:20	0/0:48,1:1:49:0,139,382:22:1913:48	0/0:20,0:0:20:0,60,242:0:795:20	./.:.:.:.:.:.:.:.	0/0:17,0:0:17:0,51,159:0:672:17	0/1:6,9:9:15:105,0,42:347:242:6	0/0:15,0:0:15:0,45,190:0:586:15	0/1:7,5:5:12:18,0,63:201:283:7	0/1:7,5:5:12:36,0,38:201:275:7	0/0:57,0:0:57:0,172,722:0:2281:57	0/0:49,0:0:49:0,148,546:0:1956:49	0/0:11,0:0:11:0,33,128:0:447:11	0/0:35,0:0:35:0,105,362:0:1409:35	0/0:24,0:0:24:0,72,260:0:971:24	0/0:45,0:0:45:0,135,580:0:1767:45	0/0:5,0:0:5:0,15,67:0:191:5	0/0:41,0:0:41:0,123,445:0:1649:41	0/0:23,0:0:23:0,69,256:0:911:23	0/0:29,0:0:29:0,87,326:0:1137:29	0/0:20,7:7:27:0,29,130:279:798:20	0/0:11,0:0:11:0,33,112:0:430:11	0/0:25,7:7:32:0,37,195:275:996:25	0/0:6,0:0:6:0,18,68:0:229:6	0/0:14,0:0:14:0,42,239:0:551:14	0/0:13,0:0:13:0,39,141:0:524:13	0/0:46,0:0:46:0,138,542:0:1811:46	1/1:0,13:13:14:170,39,0:521:0:0	0/0:8,0:0:8:0,24,110:0:319:8	0/0:10,0:0:10:0,30,124:0:397:10	0/0:6,0:0:6:0,18,117:0:246:6	0/0:6,2:2:8:0,11,41:78:246:6	0/0:8,0:0:8:0,24,106:0:309:8	0/0:17,0:0:17:0,51,203:0:675:17	0/0:30,0:0:30:0,90,424:0:1212:30	0/0:33,0:0:34:0,99,284:0:1318:33	0/0:24,0:0:24:0,72,186:0:967:24	0/0:7,0:0:7:0,21,107:0:279:7	0/0:9,0:0:9:0,27,125:0:369:9	0/0:29,0:0:29:0,87,327:0:1169:29	0/0:6,0:0:6:0,18,68:0:242:6	0/0:11,0:0:11:0,33,270:0:438:11
29377909	1985588	29377909_1985588	A	G	13819.4	.	AB=0.419197;ABP=60.9127;AC=10;AF=0.025387;AN=224;AO=558;CIGAR=1X;DP=115862;DPB=50423;DPRA=0.926961;EPP=45.1011;EPPR=2842.3;GTI=56;LEN=1;MEANALT=1;MQM=15.2151;MQMR=11.4724;NS=2112;NUMALT=1;ODDS=0.0846181;PAIRED=0.740143;PAIREDR=0.885328;PAO=0;PQA=0;PQR=0;PRO=0;PROBE=Intergenic|RAPIDGENOMICS_3404_41771;QA=22222;QR=1904446;RO=48739;RPL=321;RPP=30.4689;RPPR=10600.8;RPR=237;RUN=1;SAF=190;SAP=126.309;SAR=368;SRF=18287;SRP=6596.3;SRR=30452;TYPE=snp;technology.illumina=1	GT:AD:AO:DP:PL:QA:QR:RO	0/0:36,0:0:36:0,108,321:0:1431:36	0/0:7,0:0:7:0,21,80:0:250:7	0/0:5,0:0:5:0,15,52:0:201:5	0/0:53,0:0:53:0,160,520:0:2094:53	0/0:13,1:1:14:0,1,233:41:453:13	0/0:49,0:0:49:0,148,535:0:1928:49	0/0:7,0:0:7:0,21,188:0:283:7	0/0:14,0:0:14:0,42,204:0:566:14	0/0:30,0:0:30:0,90,298:0:1198:30	0/0:28,0:0:28:0,84,309:0:1077:28	0/0:4,0:0:4:0,12,43:0:164:4	0/0:39,0:0:39:0,117,459:0:1524:39	0/0:25,0:0:25:0,75,268:0:972:25	0/0:10,0:0:10:0,30,114:0:406:10	0/0:34,0:0:34:0,102,366:0:1352:34	0/0:51,0:0:51:0,154,482:0:2025:51	0/0:13,1:1:14:0,1,194:41:459:13	0/0:38,0:0:38:0,114,411:0:1522:38	0/0:32,0:0:32:0,96,341:0:1250:32	0/0:29,0:0:29:0,87,379:0:1109:29	0/0:53,0:0:53:0,160,474:0:2002:53	0/0:19,0:0:19:0,57,164:0:735:19	0/0:60,0:0:60:0,181,797:0:2332:60	0/0:41,0:0:41:0,123,369:0:1585:41	0/0:9,0:0:9:0,27,90:0:319:9	0/0:38,0:0:38:0,114,697:0:1465:38	0/0:40,0:0:40:0,120,300:0:1500:40	0/1:32,26:26:58:345,0,206:1054:1260:32	0/0:59,0:0:59:0,178,584:0:2329:59	0/0:35,0:0:35:0,105,311:0:1331:35	0/1:4,7:7:11:26,0,2:260:141:4	0/0:32,0:0:32:0,96,256:0:1261:32	0/1:45,20:20:65:66,0,403:803:1809:45	0/0:27,0:0:27:0,81,349:0:1063:27	0/0:12,0:0:12:0,36,149:0:483:12	0/0:4,0:0:4:0,12,31:0:160:4	0/0:27,0:0:27:0,81,224:0:1063:27	0/0:8,0:0:8:0,24,86:0:324:8	0/0:12,0:0:12:0,36,160:0:466:12	0/0:72,0:0:72:0,217,594:0:2762:72	0/0:41,0:0:42:0,123,419:0:1583:41	0/0:23,0:0:23:0,69,248:0:896:23	1/1:11,29:29:40:178,8,0:1133:443:11	0/0:15,0:0:15:0,45,165:0:576:15	0/0:24,0:0:24:0,72,220:0:942:24	0/0:7,0:0:7:0,21,75:0:256:7	0/0:46,0:0:46:0,138,476:0:1870:46	0/0:37,0:0:37:0,111,381:0:1481:37	0/0:21,0:0:21:0,63,391:0:773:21	0/0:16,3:3:19:0,34,130:119:617:16	0/0:4,0:0:4:0,12,47:0:141:4	0/0:46,0:0:46:0,138,475:0:1816:46	0/0:31,0:0:31:0,93,328:0:1204:31	0/0:25,1:1:26:0,50,198:28:973:25	0/0:52,0:0:52:0,157,500:0:2012:52	0/0:61,0:0:61:0,184,654:0:2352:61	0/0:42,0:0:42:0,126,336:0:1594:42	0/0:11,0:0:11:0,33,100:0:438:11	0/0:19,0:0:19:0,57,146:0:748:19	0/0:17,0:0:17:0,51,160:0:649:17	0/0:18,0:0:18:0,54,196:0:734:18	0/0:63,0:0:63:0,190,634:0:2400:63	0/0:45,0:0:45:0,135,438:0:1744:45	0/0:59,0:0:59:0,178,583:0:2309:59	0/0:10,0:0:10:0,30,100:0:387:10	0/0:14,0:0:14:0,42,125:0:546:14	0/1:6,5:5:11:7,0,15:205:238:6	0/0:28,0:0:28:0,84,275:0:1050:28	0/0:2,0:0:2:0,6,15:0:78:2	0/0:7,0:0:7:0,21,135:0:283:7	0/0:13,0:0:13:0,39,112:0:493:13	0/0:26,0:0:26:0,78,260:0:1003:26	0/0:59,0:0:59:0,178,576:0:2289:59	0/0:23,0:0:23:0,69,289:0:904:23	0/0:1,0:0:1:0,3,33:0:37:1	0/0:23,2:2:25:0,19,152:80:809:23	0/1:4,10:10:14:81,0,19:396:160:4	0/0:24,0:0:24:0,72,260:0:930:24	0/0:7,4:4:11:0,3,70:164:287:7	0/1:7,5:5:12:36,0,38:197:287:7	0/0:83,0:0:83:0,250,960:0:3199:83	0/0:50,0:0:50:0,151,540:0:2004:50	0/0:19,0:0:19:0,57,186:0:740:19	0/0:45,0:0:45:0,135,455:0:1725:45	0/0:42,0:0:42:0,126,455:0:1612:42	0/0:47,0:0:47:0,141,644:0:1894:47	0/0:7,0:0:7:0,21,70:0:254:7	0/0:46,0:0:46:0,138,489:0:1792:46	0/0:26,0:0:26:0,78,264:0:994:26	0/0:46,0:0:46:0,138,480:0:1799:46	0/0:21,8:8:29:0,27,134:328:818:21	0/0:20,0:0:20:0,60,185:0:791:20	0/0:29,8:8:37:0,47,216:305:1145:29	0/0:11,0:0:11:0,33,129:0:429:11	0/0:21,0:0:21:0,63,298:0:832:21	0/0:20,0:0:20:0,60,276:0:757:20	0/0:54,0:0:54:0,163,588:0:2109:54	1/1:1,14:14:15:154,13,0:574:37:1	0/0:11,0:0:11:0,33,139:0:437:11	0/0:15,0:0:15:0,45,164:0:566:15	0/0:7,0:0:7:0,21,124:0:279:7	0/0:6,2:2:8:0,9,39:82:246:6	0/0:13,0:0:13:0,39,167:0:487:13	0/0:14,0:0:14:0,42,165:0:565:14	0/0:37,0:0:37:0,111,490:0:1462:37	0/0:47,0:0:47:0,141,457:0:1859:47	0/0:29,0:0:29:0,87,224:0:1108:29	0/0:6,0:0:6:0,18,100:0:242:6	0/0:10,0:0:10:0,30,155:0:397:10	0/0:36,0:0:36:0,108,377:0:1377:36	0/0:8,0:0:8:0,24,82:0:315:8	0/0:11,0:0:11:0,33,239:0:423:11
29377909	1985628	29377909_1985628	G	T	9775.9	.	AB=0.411172;ABP=77.8505;AC=8;AF=0.0232198;AN=224;AO=546;CIGAR=1X;DP=132547;DPB=58622;DPRA=0.819735;EPP=7.0828;EPPR=2212.58;GTI=49;LEN=1;MEANALT=1;MQM=14.1337;MQMR=11.3746;NS=2112;NUMALT=1;ODDS=0.0572533;PAIRED=0.761905;PAIREDR=0.881216;PAO=0;PQA=0;PQR=0;PRO=0;PROBE=Intergenic|RAPIDGENOMICS_3404_41771;QA=21778;QR=2282828;RO=56809;RPL=277;RPP=3.26483;RPPR=854.943;RPR=269;RUN=1;SAF=254;SAP=8.75317;SAR=292;SRF=26996;SRP=306.337;SRR=29813;TYPE=snp;technology.illumina=1	GT:AD:AO:DP:PL:QA:QR:RO	0/0:41,0:0:41:0,123,376:0:1664:41	0/0:16,0:0:16:0,48,188:0:652:16	0/0:5,0:0:5:0,15,52:0:205:5	0/0:71,0:0:71:0,214,717:0:2844:71	0/0:17,0:0:17:0,51,321:0:685:17	0/0:54,0:0:54:0,163,570:0:2189:54	0/0:9,0:0:9:0,27,234:0:357:9	0/0:13,0:0:13:0,39,197:0:525:13	0/0:42,0:0:42:0,126,388:0:1682:42	0/0:35,0:0:35:0,105,387:0:1363:35	0/0:4,0:0:4:0,12,43:0:164:4	0/0:39,0:0:39:0,117,464:0:1574:39	0/0:27,0:0:27:0,81,336:0:1095:27	0/0:13,0:0:13:0,39,151:0:533:13	0/0:51,0:0:51:0,154,488:0:2042:51	0/0:60,0:0:61:0,181,520:0:2412:60	0/0:19,0:0:19:0,57,413:0:757:19	0/0:48,0:0:48:0,144,610:0:1925:48	0/0:34,0:0:34:0,102,343:0:1367:34	0/0:34,0:0:34:0,102,487:0:1338:34	0/0:59,0:0:59:0,178,507:0:2374:59	0/0:23,0:0:23:0,69,195:0:920:23	0/0:55,0:0:55:0,166,710:0:2188:55	0/0:60,0:0:60:0,181,554:0:2448:60	0/0:13,0:0:13:0,39,144:0:515:13	0/0:45,0:0:45:0,135,778:0:1809:45	0/0:38,0:0:38:0,114,282:0:1529:38	0/1:38,33:33:71:407,0,250:1333:1542:38	0/0:96,0:0:96:0,289,901:0:3903:96	0/0:34,0:0:34:0,102,300:0:1369:34	0/1:8,7:7:15:14,0,45:269:324:8	0/0:33,0:0:33:0,99,262:0:1353:33	0/0:55,13:13:68:0,14,515:501:2235:55	0/0:39,0:0:39:0,117,461:0:1565:39	0/0:9,0:0:9:0,27,128:0:342:9	0/0:5,0:0:5:0,15,110:0:205:5	0/0:27,0:0:27:0,81,251:0:1077:27	0/0:9,0:0:9:0,27,94:0:369:9	0/0:17,0:0:17:0,51,226:0:674:17	0/0:72,0:0:72:0,217,570:0:2896:72	0/0:48,0:0:48:0,144,531:0:1938:48	0/0:26,0:0:26:0,78,257:0:1021:26	1/1:10,25:25:35:182,1,0:977:406:10	0/0:19,0:0:19:0,57,215:0:758:19	0/0:30,0:0:30:0,90,268:0:1208:30	0/0:9,0:0:9:0,27,90:0:365:9	0/0:55,0:0:55:0,166,509:0:2247:55	0/0:56,0:0:56:0,169,649:0:2220:56	0/0:25,1:1:26:0,53,432:25:938:25	0/0:13,3:3:16:0,25,105:123:529:13	0/0:5,0:0:5:0,15,63:0:205:5	0/0:66,0:0:66:0,199,682:0:2598:66	0/0:48,0:0:48:0,144,484:0:1926:48	0/0:28,0:0:28:0,84,299:0:1091:28	0/0:52,0:0:52:0,157,462:0:2080:52	0/0:64,0:0:64:0,193,679:0:2584:64	0/0:43,0:0:43:0,129,326:0:1704:43	0/0:15,0:0:15:0,45,129:0:611:15	0/0:22,0:0:22:0,66,193:0:883:22	0/0:22,0:0:22:0,66,224:0:889:22	0/0:23,0:0:23:0,69,284:0:935:23	0/0:92,0:0:92:0,277,979:0:3683:92	0/0:52,0:0:52:0,157,501:0:2120:52	0/0:68,0:0:68:0,205,696:0:2751:68	0/0:11,0:0:11:0,33,114:0:447:11	0/0:14,0:0:14:0,42,151:0:556:14	0/1:6,5:5:11:7,0,15:205:223:6	0/0:24,0:0:24:0,72,262:0:975:24	0/0:2,0:0:2:0,6,15:0:82:2	0/0:11,0:0:11:0,33,224:0:413:11	0/0:25,0:0:25:0,75,203:0:1000:25	0/0:26,0:0:26:0,78,281:0:1049:26	0/0:72,0:0:72:0,217,703:0:2926:72	0/0:30,0:0:30:0,90,338:0:1218:30	0/0:1,0:0:1:0,3,34:0:41:1	0/0:23,0:0:23:0,69,242:0:917:23	0/1:3,6:6:9:53,0,6:237:123:3	0/0:31,0:0:31:0,93,300:0:1254:31	0/0:8,3:3:11:0,8,103:123:320:8	0/0:26,7:7:33:0,10,171:270:1054:26	0/0:87,0:0:87:0,262,1038:0:3466:87	0/0:49,0:0:49:0,148,583:0:1959:49	0/0:27,0:0:27:0,81,293:0:1093:27	0/0:45,0:0:45:0,135,453:0:1821:45	0/0:47,0:0:47:0,141,505:0:1897:47	0/0:69,0:0:69:0,208,913:0:2792:69	0/0:12,0:0:12:0,36,159:0:483:12	0/0:48,0:0:48:0,144,487:0:1934:48	0/0:33,0:0:33:0,99,391:0:1305:33	0/0:65,0:0:65:0,196,740:0:2625:65	0/1:27,19:19:46:42,0,98:775:1084:27	0/0:23,0:0:23:0,69,204:0:943:23	0/0:29,13:13:42:0,9,190:492:1167:29	0/0:17,0:0:17:0,51,179:0:679:17	0/0:31,0:0:31:0,93,379:0:1258:31	0/0:18,0:0:18:0,54,251:0:724:18	0/0:62,0:0:62:0,187,593:0:2533:62	0/1:2,10:10:12:89,0,6:401:82:2	0/0:9,0:0:9:0,27,125:0:369:9	0/0:12,0:0:12:0,36,118:0:488:12	0/0:8,0:0:8:0,24,131:0:328:8	0/0:17,2:2:19:0,42,161:82:689:17	0/0:17,0:0:17:0,51,205:0:697:17	0/0:23,0:0:23:0,69,264:0:926:23	0/0:41,0:0:41:0,123,510:0:1646:41	0/0:66,0:0:66:0,199,710:0:2690:66	0/0:37,0:0:37:0,111,331:0:1495:37	0/0:7,0:0:7:0,21,97:0:264:7	0/0:9,0:0:9:0,27,70:0:365:9	0/0:29,0:0:29:0,87,271:0:1175:29	0/0:14,0:0:14:0,42,153:0:538:14	0/0:12,0:0:12:0,36,230:0:479:12
29377909	1985682	29377909_1985682	C	T	6883.65	.	AB=0.398734;ABP=73.377;AC=9;AF=0.0201488;AN=224;AO=415;CIGAR=1X;DP=117144;DPB=51495;DPRA=0.79393;EPP=54.2937;EPPR=3869.13;GTI=62;LEN=1;MEANALT=1;MQM=13.6602;MQMR=11.378;NS=2112;NUMALT=1;ODDS=0.0164188;PAIRED=0.780723;PAIREDR=0.886803;PAO=0;PQA=0;PQR=0;PRO=0;PROBE=Intergenic|RAPIDGENOMICS_3404_41771;QA=16421;QR=2005996;RO=50222;RPL=104;RPP=227.216;RPPR=10193.4;RPR=311;RUN=1;SAF=250;SAP=40.8148;SAR=165;SRF=30154;SRP=4401.45;SRR=20068;TYPE=snp;technology.illumina=1	GT:AD:AO:DP:PL:QA:QR:RO	0/0:39,0:0:39:0,117,348:0:1591:39	0/0:12,0:0:12:0,36,146:0:478:12	0/0:7,0:0:7:0,21,52:0:287:7	0/0:56,0:0:56:0,169,602:0:2246:56	0/0:12,0:0:12:0,36,203:0:488:12	0/0:63,0:0:63:0,190,584:0:2535:63	0/0:9,0:0:9:0,27,159:0:365:9	0/0:10,0:0:10:0,30,173:0:406:10	0/0:39,0:0:39:0,117,345:0:1587:39	0/0:25,0:0:25:0,75,305:0:1004:25	0/0:5,0:0:5:0,15,53:0:205:5	0/0:23,0:0:23:0,69,230:0:912:23	0/0:18,0:0:18:0,54,258:0:720:18	0/0:9,0:0:9:0,27,148:0:365:9	0/0:41,0:0:41:0,123,329:0:1636:41	0/0:52,0:0:52:0,157,469:0:2093:52	0/0:18,0:0:18:0,54,387:0:716:18	0/0:53,0:0:53:0,160,599:0:2028:53	0/0:24,0:0:24:0,72,215:0:984:24	0/0:30,0:0:30:0,90,412:0:1174:30	0/0:48,0:0:48:0,144,389:0:1908:48	0/0:17,0:0:17:0,51,143:0:685:17	0/0:38,0:0:38:0,114,493:0:1529:38	0/0:57,0:0:57:0,172,561:0:2302:57	0/0:13,0:0:13:0,39,143:0:525:13	0/0:36,0:0:36:0,108,698:0:1413:36	0/0:41,0:0:41:0,123,327:0:1635:41	0/1:22,19:19:41:208,0,145:757:872:22	0/0:79,0:0:79:0,238,704:0:3156:79	0/0:36,0:0:36:0,108,333:0:1409:36	0/0:9,3:3:12:0,5,89:110:369:9	0/0:40,0:0:40:0,120,340:0:1593:40	0/0:56,4:4:60:0,135,643:146:2256:56	0/0:42,0:0:42:0,126,424:0:1688:42	0/0:7,0:0:7:0,21,54:0:268:7	0/0:3,0:0:3:0,9,95:0:123:3	0/0:16,0:0:16:0,48,159:0:656:16	0/0:9,0:0:9:0,27,92:0:365:9	0/0:18,0:0:18:0,54,238:0:716:18	0/0:56,0:0:56:0,169,443:0:2279:56	0/0:41,0:0:41:0,123,427:0:1615:41	0/0:19,0:0:19:0,57,225:0:757:19	1/1:6,14:14:20:127,12,0:560:246:6	0/0:11,0:0:11:0,33,144:0:438:11	0/0:23,0:0:23:0,69,201:0:920:23	0/0:6,0:0:6:0,18,57:0:238:6	0/0:67,0:0:67:0,202,596:0:2684:67	0/0:66,0:0:66:0,199,702:0:2649:66	0/0:22,0:0:22:0,66,467:0:885:22	0/0:12,1:1:13:0,32,114:41:469:12	0/0:3,0:0:3:0,9,40:0:119:3	0/0:60,0:0:60:0,181,638:0:2421:60	0/0:46,0:0:46:0,138,449:0:1829:46	0/0:11,0:0:11:0,33,116:0:419:11	0/0:44,0:0:44:0,132,393:0:1757:44	0/0:47,0:0:47:0,141,489:0:1872:47	0/0:29,0:0:29:0,87,246:0:1170:29	0/0:21,0:0:21:0,63,216:0:849:21	0/0:20,0:0:20:0,60,173:0:799:20	0/0:17,0:0:17:0,51,180:0:684:17	0/0:16,0:0:16:0,48,177:0:652:16	0/0:65,0:0:65:0,196,639:0:2537:65	0/0:47,0:0:47:0,141,461:0:1891:47	0/0:48,1:1:49:0,115,489:37:1891:48	0/0:12,0:0:12:0,36,98:0:488:12	0/0:15,0:0:15:0,45,168:0:611:15	0/1:3,3:3:6:6,0,7:123:123:3	0/0:25,0:0:25:0,75,332:0:990:25	0/0:2,0:0:2:0,6,15:0:64:2	0/0:6,0:0:6:0,18,138:0:229:6	0/0:26,0:0:26:0,78,219:0:1014:26	0/0:19,0:0:19:0,57,192:0:766:19	0/0:53,0:0:53:0,160,555:0:2134:53	0/0:22,0:0:22:0,66,197:0:898:22	0/0:2,0:0:2:0,6,45:0:82:2	0/0:19,0:0:19:0,57,226:0:752:19	0/1:2,3:3:5:5,0,12:123:82:2	0/0:23,0:0:23:0,69,209:0:901:23	0/0:6,1:1:7:0,10,98:41:213:6	0/0:24,6:6:30:0,8,146:218:975:24	0/0:68,0:0:68:0,205,806:0:2670:68	0/0:40,0:0:40:0,120,451:0:1567:40	0/0:25,0:0:25:0,75,261:0:1021:25	0/0:37,0:0:37:0,111,347:0:1497:37	0/0:48,0:0:48:0,144,549:0:1860:48	0/0:81,0:0:81:0,244,989:0:3223:81	0/0:11,0:0:11:0,33,169:0:438:11	0/0:26,0:0:26:0,78,308:0:1017:26	0/0:21,0:0:21:0,63,262:0:804:21	0/0:70,0:0:70:0,211,745:0:2804:70	0/1:13,18:18:31:81,0,30:722:525:13	0/0:17,0:0:17:0,51,133:0:684:17	0/1:25,12:12:37:1,0,130:479:1007:25	0/0:17,0:0:17:0,51,179:0:689:17	0/0:26,0:0:26:0,78,289:0:1048:26	0/0:16,0:0:16:0,48,213:0:656:16	0/0:64,0:0:64:0,193,613:0:2564:64	1/1:1,8:8:9:100,16,0:328:41:1	0/0:10,0:0:10:0,30,137:0:410:10	0/0:11,0:0:11:0,33,96:0:451:11	0/0:10,0:0:10:0,30,138:0:396:10	0/0:22,2:2:24:0,57,221:82:890:22	0/0:19,0:0:19:0,57,194:0:779:19	0/0:11,0:0:11:0,33,117:0:451:11	0/0:58,0:0:58:0,175,664:0:2312:58	0/0:58,0:0:58:0,175,645:0:2320:58	0/0:21,0:0:21:0,63,206:0:849:21	0/0:4,0:0:4:0,12,54:0:146:4	0/0:9,0:0:9:0,27,70:0:365:9	0/0:30,0:0:30:0,90,287:0:1206:30	0/0:8,0:0:8:0,24,91:0:316:8	0/0:10,0:0:10:0,30,193:0:388:10
29377909	1985690	29377909_1985690	C	T	5945.17	.	AB=0.414634;ABP=44.5331;AC=7;AF=0.0188971;AN=222;AO=397;CIGAR=1X;DP=111376;DPB=48596;DPRA=0.839231;EPP=50.3178;EPPR=3553.63;GTI=70;LEN=1;MEANALT=1.0102;MQM=13.7632;MQMR=11.3956;NS=2112;NUMALT=1;ODDS=0.0212596;PAIRED=0.783375;PAIREDR=0.888734;PAO=0;PQA=0;PQR=0;PRO=0;PROBE=Intergenic|RAPIDGENOMICS_3404_41771;QA=15005;QR=1891210;RO=47382;RPL=95;RPP=237.382;RPPR=10491.3;RPR=302;RUN=1;SAF=239;SAP=38.897;SAR=158;SRF=29249;SRP=5665.9;SRR=18133;TYPE=snp;technology.illumina=1	GT:AD:AO:DP:PL:QA:QR:RO	0/0:38,0:0:38:0,114,340:0:1550:38	0/0:11,0:0:11:0,33,143:0:433:11	0/0:7,0:0:7:0,21,52:0:287:7	0/0:53,0:0:53:0,160,559:0:2115:53	0/0:12,0:0:12:0,36,177:0:472:12	0/0:61,0:0:61:0,184,575:0:2399:61	0/0:9,0:0:9:0,27,147:0:346:9	0/0:9,0:0:9:0,27,164:0:365:9	0/0:41,0:0:41:0,123,377:0:1624:41	0/0:23,2:2:25:0,58,270:82:931:23	0/0:8,0:0:8:0,24,86:0:315:8	0/0:18,0:0:18:0,54,191:0:724:18	0/0:15,0:0:15:0,45,222:0:602:15	0/0:9,0:0:9:0,27,139:0:346:9	0/0:40,0:0:40:0,120,326:0:1584:40	0/0:55,0:0:55:0,166,481:0:2223:55	0/0:18,0:0:18:0,54,389:0:722:18	0/0:49,0:0:49:0,148,573:0:1952:49	0/0:27,0:0:27:0,81,239:0:1080:27	0/0:26,0:0:26:0,78,316:0:1002:26	0/0:44,0:0:44:0,132,355:0:1738:44	0/0:17,0:0:17:0,51,143:0:685:17	0/0:35,0:0:35:0,105,498:0:1410:35	0/0:53,0:0:53:0,160,521:0:2114:53	0/0:11,0:0:11:0,33,127:0:435:11	0/0:36,0:0:36:0,108,692:0:1422:36	0/0:40,0:0:40:0,120,319:0:1589:40	0/1:25,15:15:40:163,0,182:606:1005:25	0/0:73,0:0:73:0,220,653:0:2910:73	0/0:30,0:0:30:0,90,291:0:1198:30	0/0:9,3:3:12:0,5,88:110:365:9	0/0:35,0:0:35:0,105,308:0:1427:35	0/0:41,4:4:45:0,90,473:160:1651:41	0/0:42,0:0:42:0,126,444:0:1706:42	0/0:5,2:2:7:0,3,19:78:205:5	0/0:3,0:0:3:0,9,94:0:119:3	0/0:16,0:0:16:0,48,148:0:629:16	0/0:9,0:0:9:0,27,92:0:356:9	0/0:16,0:0:16:0,48,199:0:622:16	0/0:57,0:0:57:0,172,450:0:2285:57	0/0:42,0:0:42:0,126,435:0:1683:42	0/0:19,0:0:19:0,57,225:0:757:19	1/1:3,7:7:10:96,3,0:259:123:3	0/0:10,0:0:10:0,30,118:0:410:10	0/0:23,0:0:23:0,69,191:0:876:23	0/0:6,0:0:6:0,18,57:0:242:6	0/0:65,0:0:65:0,196,558:0:2572:65	0/0:67,0:0:67:0,202,706:0:2661:67	0/0:20,0:0:20:0,60,415:0:790:20	0/0:9,2:2:11:0,18,56:78:360:9	0/0:3,0:0:3:0,9,40:0:114:3	0/0:55,0:0:55:0,166,571:0:2173:55	0/0:42,0:0:42:0,126,411:0:1673:42	0/0:12,0:0:12:0,36,139:0:444:12	0/0:43,0:0:43:0,129,382:0:1705:43	0/0:47,0:0:47:0,141,445:0:1887:47	0/0:21,0:0:21:0,63,187:0:848:21	0/0:21,0:0:21:0,63,215:0:824:21	0/0:20,0:0:20:0,60,170:0:785:20	0/0:18,0:0:18:0,54,181:0:720:18	0/0:16,0:0:16:0,48,178:0:643:16	0/0:62,0:0:62:0,187,614:0:2422:62	0/0:44,0:0:44:0,132,425:0:1784:44	0/0:32,0:0:32:0,96,393:0:1296:32	0/0:10,0:0:10:0,30,84:0:410:10	0/0:12,0:0:12:0,36,137:0:474:12	0/1:3,3:3:6:6,0,7:115:119:3	0/0:25,0:0:25:0,75,335:0:1011:25	./.:.:.:.:.:.:.:.	0/0:6,0:0:6:0,18,142:0:232:6	0/0:24,0:0:24:0,72,205:0:963:24	0/0:20,0:0:20:0,60,198:0:808:20	0/0:45,0:0:45:0,135,497:0:1833:45	0/0:21,0:0:21:0,63,188:0:839:21	0/0:2,0:0:2:0,6,45:0:82:2	0/0:17,0:0:17:0,51,206:0:657:17	0/1:2,3:3:5:5,0,12:105:82:2	0/0:23,0:0:23:0,69,209:0:899:23	0/0:6,1:1:7:0,10,106:32:224:6	0/0:25,4:4:29:0,22,171:160:1013:25	0/0:65,0:0:65:0,196,755:0:2606:65	0/0:42,0:0:42:0,126,511:0:1645:42	0/0:23,0:0:23:0,69,267:0:939:23	0/0:37,0:0:37:0,111,344:0:1480:37	0/0:47,0:0:47:0,141,540:0:1881:47	0/0:75,0:0:75:0,226,841:0:3029:75	0/0:11,0:0:11:0,33,169:0:443:11	0/0:24,0:0:24:0,72,292:0:962:24	0/0:21,0:0:21:0,63,253:0:813:21	0/0:71,0:0:71:0,214,777:0:2845:71	0/1:14,14:14:28:58,0,48:549:574:14	0/0:17,0:0:17:0,51,133:0:678:17	0/0:25,11:11:36:0,5,139:421:1017:25	0/0:17,0:0:17:0,51,179:0:679:17	0/0:27,0:0:27:0,81,297:0:1081:27	0/0:16,0:0:16:0,48,213:0:643:16	0/0:60,0:0:60:0,181,593:0:2416:60	0/1:2,8:8:10:81,0,1:311:59:2	0/0:10,0:0:10:0,30,137:0:410:10	0/0:11,0:0:11:0,33,96:0:443:11	0/0:10,0:0:10:0,30,143:0:397:10	0/0:22,2:2:24:0,57,222:78:870:22	0/0:24,0:0:24:0,72,234:0:958:24	0/0:11,0:0:11:0,33,117:0:451:11	0/0:51,0:0:51:0,154,571:0:2043:51	0/0:55,0:0:55:0,166,615:0:2220:55	0/0:20,0:0:20:0,60,194:0:802:20	0/0:6,0:0:6:0,18,75:0:238:6	0/0:9,0:0:9:0,27,70:0:350:9	0/0:30,0:0:30:0,90,287:0:1214:30	0/0:8,0:0:8:0,24,88:0:315:8	0/0:9,0:0:9:0,27,164:0:350:9
29377909	1985704	29377909_1985704	A	C	5881.43	.	AB=0.39899;ABP=55.6521;AC=7;AF=0.0195409;AN=222;AO=370;CIGAR=1X;DP=103279;DPB=44068;DPRA=0.764618;EPP=33.4344;EPPR=2445.45;GTI=58;LEN=1;MEANALT=1.0099;MQM=13.6324;MQMR=11.3365;NS=2112;NUMALT=1;ODDS=0.0578519;PAIRED=0.794595;PAIREDR=0.89669;PAO=0;PQA=0;PQR=0;PRO=0;PROBE=Intergenic|RAPIDGENOMICS_3404_41771;QA=14506;QR=1706468;RO=43055;RPL=88;RPP=223.89;RPPR=15641.7;RPR=282;RUN=1;SAF=237;SAP=66.4877;SAR=133;SRF=27913;SRP=8228.86;SRR=15142;TYPE=snp;technology.illumina=1	GT:AD:AO:DP:PL:QA:QR:RO	0/0:39,0:0:39:0,117,344:0:1537:39	0/0:11,0:0:11:0,33,142:0:447:11	0/0:7,0:0:7:0,21,52:0:283:7	0/0:44,0:0:44:0,132,466:0:1738:44	0/0:11,0:0:11:0,33,168:0:425:11	0/0:59,0:0:59:0,178,537:0:2319:59	0/0:9,0:0:9:0,27,156:0:351:9	0/0:5,0:0:5:0,15,131:0:193:5	0/0:38,0:0:38:0,114,336:0:1541:38	0/0:26,0:0:26:0,78,304:0:1026:26	0/0:8,0:0:8:0,24,86:0:328:8	0/0:18,0:0:18:0,54,191:0:703:18	0/0:16,0:0:16:0,48,232:0:625:16	0/0:8,0:0:8:0,24,119:0:324:8	0/0:33,0:0:33:0,99,274:0:1341:33	0/0:52,0:0:52:0,157,470:0:2094:52	0/0:16,0:0:16:0,48,321:0:634:16	0/0:52,0:0:52:0,157,605:0:2057:52	0/0:25,0:0:25:0,75,216:0:964:25	0/0:19,0:0:19:0,57,223:0:759:19	0/0:38,0:0:38:0,114,309:0:1497:38	0/0:17,0:0:17:0,51,143:0:675:17	0/0:27,0:0:27:0,81,407:0:1077:27	0/0:50,0:0:50:0,151,513:0:1961:50	0/0:8,0:0:8:0,24,85:0:328:8	0/0:35,0:0:35:0,105,663:0:1363:35	0/0:23,0:0:23:0,69,204:0:886:23	0/1:22,12:12:34:83,0,160:492:862:22	0/0:64,0:0:64:0,193,576:0:2612:64	0/0:20,0:0:20:0,60,196:0:785:20	0/1:6,4:4:10:10,0,42:156:233:6	0/0:34,0:0:34:0,102,278:0:1360:34	0/0:41,4:4:45:0,90,462:133:1622:41	0/0:40,0:0:40:0,120,440:0:1586:40	0/0:6,0:0:6:0,18,46:0:242:6	0/0:3,0:0:3:0,9,94:0:119:3	0/0:20,0:0:20:0,60,205:0:749:20	0/0:9,0:0:9:0,27,93:0:361:9	0/0:17,0:0:17:0,51,223:0:668:17	0/0:48,0:0:48:0,144,369:0:1913:48	0/0:38,0:0:38:0,114,388:0:1525:38	0/0:19,0:0:19:0,57,224:0:729:19	0/1:4,6:6:10:86,0,4:246:160:4	0/0:10,0:0:10:0,30,117:0:402:10	0/0:19,0:0:19:0,57,175:0:759:19	0/0:6,0:0:6:0,18,57:0:237:6	0/0:71,0:0:71:0,214,603:0:2876:71	0/0:66,0:0:66:0,199,678:0:2620:66	0/0:18,0:0:18:0,54,379:0:717:18	0/0:7,3:3:10:0,7,29:119:283:7	0/0:2,0:0:2:0,6,32:0:82:2	0/0:48,0:0:49:0,144,505:0:1916:48	0/0:43,0:0:43:0,129,365:0:1705:43	0/0:8,0:0:8:0,24,109:0:280:8	0/0:30,0:0:30:0,90,278:0:1186:30	0/0:42,0:0:42:0,126,354:0:1701:42	0/0:19,0:0:19:0,57,171:0:756:19	0/0:18,0:0:18:0,54,189:0:717:18	0/0:12,0:0:12:0,36,117:0:488:12	0/0:18,0:0:18:0,54,184:0:704:18	0/0:16,0:0:16:0,48,178:0:639:16	0/0:51,0:0:51:0,154,451:0:1958:51	0/0:39,0:0:39:0,117,370:0:1569:39	0/0:40,0:0:40:0,120,449:0:1580:40	0/0:11,0:0:11:0,33,95:0:438:11	0/0:12,0:0:12:0,36,140:0:464:12	1/1:1,3:3:4:15,3,0:123:41:1	0/0:22,0:0:22:0,66,297:0:857:22	./.:.:.:.:.:.:.:.	0/0:5,0:0:5:0,15,105:0:205:5	0/0:25,0:0:25:0,75,207:0:987:25	0/0:19,0:0:19:0,57,193:0:775:19	0/0:44,0:0:44:0,132,490:0:1787:44	0/0:18,0:0:18:0,54,167:0:730:18	0/0:2,0:0:2:0,6,45:0:82:2	0/0:16,0:0:16:0,48,197:0:616:16	0/1:2,3:3:5:5,0,0:123:68:2	0/0:23,0:0:23:0,69,205:0:907:23	0/0:5,2:2:7:0,3,72:82:197:5	0/0:25,2:2:27:0,63,219:82:1008:25	0/0:57,0:0:57:0,172,612:0:2236:57	0/0:34,0:0:34:0,102,349:0:1324:34	0/0:23,0:0:23:0,69,266:0:926:23	0/0:25,0:0:25:0,75,233:0:995:25	0/0:44,0:0:44:0,132,470:0:1760:44	0/0:69,0:0:69:0,208,746:0:2664:69	0/0:11,0:0:11:0,33,140:0:391:11	0/0:16,0:0:16:0,48,140:0:637:16	0/0:22,0:0:22:0,66,277:0:839:22	0/0:73,0:0:73:0,220,785:0:2879:73	0/1:12,14:14:26:64,0,39:566:484:12	0/0:17,0:0:17:0,51,133:0:658:17	0/0:21,8:8:29:0,9,107:328:861:21	0/0:15,0:0:15:0,45,165:0:603:15	0/0:28,0:0:28:0,84,282:0:1123:28	0/0:15,0:0:15:0,45,206:0:615:15	0/0:55,0:0:55:0,166,535:0:2140:55	0/0:3,1:1:4:0,3,31:41:104:3	0/0:8,0:0:8:0,24,75:0:320:8	0/0:8,0:0:8:0,24,67:0:324:8	0/0:6,0:0:6:0,18,46:0:242:6	0/0:22,2:2:24:0,57,221:82:882:22	0/0:24,0:0:24:0,72,234:0:966:24	0/0:11,0:0:11:0,33,117:0:451:11	0/0:46,0:0:46:0,138,422:0:1760:46	0/0:51,0:0:51:0,154,565:0:1995:51	0/0:19,0:0:19:0,57,211:0:749:19	0/0:6,0:0:6:0,18,68:0:224:6	0/0:9,0:0:9:0,27,70:0:369:9	0/0:14,0:0:14:0,42,112:0:566:14	0/0:12,0:0:12:0,36,119:0:430:12	0/0:9,0:0:9:0,27,138:0:333:9
29377909	1985728	29377909_1985728	A	C	4928.53	.	AB=0.376299;ABP=66.9401;AC=8;AF=0.0180012;AN=222;AO=303;CIGAR=1X;DP=86867;DPB=34846;DPRA=0.82983;EPP=24.6892;EPPR=233.884;GTI=68;LEN=1;MEANALT=1;MQM=14.0561;MQMR=11.3933;NS=2112;NUMALT=1;ODDS=0.0608771;PAIRED=0.759076;PAIREDR=0.903497;PAO=0;PQA=0;PQR=0;PRO=0;PROBE=Intergenic|RAPIDGENOMICS_3404_41771;QA=11850;QR=1356500;RO=34061;RPL=123;RPP=26.2945;RPPR=18905.2;RPR=180;RUN=1;SAF=247;SAP=264.454;SAR=56;SRF=24478;SRP=14147.2;SRR=9583;TYPE=snp;technology.illumina=1	GT:AD:AO:DP:PL:QA:QR:RO	0/0:30,0:0:30:0,90,306:0:1226:30	0/0:11,0:0:11:0,33,124:0:402:11	0/0:7,0:0:7:0,21,52:0:287:7	0/0:40,0:0:40:0,120,416:0:1582:40	0/0:10,0:0:10:0,30,155:0:371:10	0/0:49,0:0:49:0,148,436:0:1940:49	0/0:10,0:0:10:0,30,178:0:392:10	0/0:1,0:0:1:0,3,9:0:41:1	0/0:28,0:0:28:0,84,255:0:1144:28	0/0:17,0:0:17:0,51,153:0:680:17	0/0:4,0:0:4:0,12,43:0:155:4	0/0:12,0:0:12:0,36,117:0:480:12	0/0:10,0:0:10:0,30,157:0:406:10	0/0:9,0:0:9:0,27,149:0:361:9	0/0:31,0:0:32:0,93,256:0:1254:31	0/0:44,0:0:44:0,132,396:0:1768:44	0/0:16,0:0:16:0,48,372:0:638:16	0/0:46,0:0:46:0,138,548:0:1808:46	0/0:20,0:0:20:0,60,180:0:797:20	0/0:20,0:0:20:0,60,244:0:808:20	0/0:29,0:0:29:0,87,240:0:1180:29	0/0:11,0:0:11:0,33,95:0:451:11	0/0:10,0:0:10:0,30,159:0:388:10	0/0:51,0:0:51:0,154,529:0:2061:51	0/0:8,0:0:8:0,24,85:0:328:8	0/0:33,0:0:33:0,99,580:0:1303:33	0/0:15,0:0:15:0,45,141:0:588:15	0/1:23,11:11:34:77,0,179:443:917:23	0/0:60,0:0:60:0,181,540:0:2437:60	0/0:15,0:0:15:0,45,149:0:607:15	0/1:5,3:3:8:5,0,40:123:205:5	0/0:21,0:0:21:0,63,225:0:853:21	0/0:35,0:0:35:0,105,427:0:1414:35	0/0:41,0:0:41:0,123,450:0:1647:41	0/0:7,0:0:7:0,21,54:0:279:7	0/0:3,0:0:3:0,9,94:0:119:3	0/0:14,0:0:14:0,42,153:0:544:14	0/0:2,0:0:2:0,6,16:0:82:2	0/0:8,0:0:8:0,24,67:0:320:8	0/0:25,0:0:25:0,75,197:0:995:25	0/0:29,0:0:29:0,87,273:0:1172:29	0/0:15,0:0:15:0,45,167:0:597:15	0/1:5,5:5:10:60,0,14:191:205:5	0/0:6,0:0:6:0,18,75:0:242:6	0/0:15,0:0:15:0,45,143:0:615:15	0/0:6,0:0:6:0,18,57:0:224:6	0/0:70,0:0:70:0,211,589:0:2811:70	0/0:67,0:0:67:0,202,677:0:2642:67	0/0:16,0:0:16:0,48,338:0:652:16	1/1:1,2:2:3:9,1,0:82:41:1	0/0:3,0:0:3:0,9,48:0:119:3	0/0:43,0:0:43:0,129,476:0:1741:43	0/0:36,0:0:36:0,108,315:0:1438:36	0/0:13,0:0:13:0,39,202:0:511:13	0/0:13,0:0:13:0,39,108:0:517:13	0/0:30,0:0:30:0,90,259:0:1193:30	0/0:19,0:0:19:0,57,169:0:744:19	0/0:15,0:0:15:0,45,163:0:611:15	0/0:11,0:0:11:0,33,99:0:433:11	0/0:5,0:0:5:0,15,64:0:205:5	0/0:16,0:0:16:0,48,170:0:642:16	0/0:47,0:0:47:0,141,421:0:1886:47	0/0:25,0:0:25:0,75,251:0:999:25	0/0:34,0:0:34:0,102,355:0:1363:34	0/0:12,0:0:12:0,36,99:0:480:12	0/0:9,0:0:9:0,27,108:0:365:9	0/0:2,1:1:3:0,1,8:41:78:2	0/0:18,0:0:18:0,54,276:0:734:18	./.:.:.:.:.:.:.:.	0/0:6,0:0:6:0,18,162:0:237:6	0/0:22,0:0:22:0,66,181:0:881:22	0/0:15,0:0:15:0,45,144:0:597:15	0/0:26,0:0:26:0,78,244:0:1053:26	0/0:17,0:0:17:0,51,158:0:688:17	0/0:1,0:0:1:0,3,13:0:41:1	0/0:15,0:0:15:0,45,187:0:589:15	1/1:2,4:4:6:11,3,0:145:82:2	0/0:16,0:0:16:0,48,131:0:628:16	0/0:6,2:2:8:0,6,80:78:232:6	0/0:25,2:2:27:0,63,218:82:1025:25	0/0:41,0:0:41:0,123,439:0:1643:41	0/0:23,0:0:23:0,69,228:0:926:23	0/0:23,0:0:23:0,69,284:0:917:23	0/0:29,0:0:29:0,87,269:0:1104:29	0/0:28,0:0:28:0,84,327:0:1089:28	0/0:58,0:0:58:0,175,676:0:2335:58	0/0:11,0:0:11:0,33,180:0:443:11	0/0:13,0:0:13:0,39,119:0:511:13	0/0:21,0:0:21:0,63,272:0:844:21	0/0:62,0:0:62:0,187,714:0:2372:62	0/1:13,11:11:24:49,0,28:447:521:13	0/0:14,0:0:14:0,42,109:0:541:14	0/0:21,7:7:28:0,11,112:287:818:21	0/0:6,0:0:6:0,18,74:0:246:6	0/0:18,0:0:18:0,54,163:0:725:18	0/0:11,0:0:11:0,33,97:0:442:11	0/0:38,0:0:38:0,114,351:0:1475:38	0/0:2,1:1:3:0,0,11:41:82:2	0/0:9,0:0:9:0,27,82:0:369:9	0/0:7,0:0:7:0,21,82:0:274:7	0/0:4,0:0:4:0,12,31:0:164:4	0/0:23,0:0:23:0,69,244:0:931:23	0/0:24,0:0:24:0,72,226:0:960:24	0/0:13,0:0:13:0,39,132:0:529:13	0/0:45,0:0:45:0,135,419:0:1801:45	0/0:38,0:0:38:0,114,400:0:1504:38	0/0:22,0:0:22:0,66,317:0:867:22	0/0:3,0:0:3:0,9,26:0:114:3	0/0:9,0:0:9:0,27,70:0:369:9	0/0:11,0:0:11:0,33,93:0:424:11	0/0:10,0:0:10:0,30,100:0:393:10	0/0:12,0:0:12:0,36,244:0:488:12
29377909	2370775	29377909_2370775	T	C	270349	.	AB=0.485769;ABP=28.7209;AC=119;AF=0.513011;AN=224;AO=19291;CIGAR=1X;DP=162733;DPB=74920;DPRA=1.04733;EPP=533.552;EPPR=1011.15;GTI=28;LEN=1;MEANALT=1.01072;MQM=13.5425;MQMR=11.7399;NS=2112;NUMALT=1;ODDS=0.00845724;PAIRED=0.847442;PAIREDR=0.878563;PAO=0;PQA=0;PQR=0;PRO=0;PROBE=SNP|RAPIDGENOMICS_3404_41763||SNP|RAPIDGENOMICS_3404_41764||SNP|RAPIDGENOMICS_3404_41765;QA=761947;QR=1619780;RO=41322;RPL=9712;RPP=5.00144;RPPR=4.90736;RPR=9579;RUN=1;SAF=10824;SAP=628.354;SAR=8467;SRF=21747;SRP=250.919;SRR=19575;TYPE=snp;technology.illumina=1	GT:AD:AO:DP:PL:QA:QR:RO	0/1:11,14:14:25:69,0,53:547:410:11	0/1:5,5:5:10:62,0,12:205:201:5	0/1:4,3:3:7:4,0,16:119:141:4	0/1:60,75:75:136:406,0,163:3003:2425:60	0/0:17,0:0:17:0,51,251:0:645:17	1/1:0,34:34:34:345,102,0:1341:0:0	0/1:5,5:5:10:49,0,83:205:187:5	1/1:0,3:3:3:22,9,0:123:0:0	1/1:0,61:61:61:613,184,0:2441:0:0	1/1:2,111:111:113:1206,321,0:4451:82:2	0/0:17,5:5:22:0,25,113:205:629:17	0/1:38,30:30:68:84,0,131:1203:1513:38	0/1:51,25:25:76:43,0,238:989:2050:51	0/0:34,0:0:34:0,102,306:0:1332:34	1/1:0,55:55:55:611,166,0:2192:0:0	0/1:51,52:52:103:177,0,269:2087:2018:51	0/1:12,5:5:17:6,0,155:191:471:12	0/0:120,0:0:120:0,361,1164:0:4749:120	0/0:104,0:0:104:0,313,1054:0:4116:104	0/1:21,32:32:53:200,0,80:1264:811:21	1/1:0,82:82:82:844,247,0:3226:0:0	0/1:42,21:21:63:40,0,178:857:1700:42	1/1:0,19:19:19:183,57,0:767:0:0	1/1:0,153:153:153:1437,461,0:6147:0:0	1/1:0,38:38:38:370,114,0:1554:0:0	1/1:0,34:34:34:833,102,0:1349:0:0	1/1:13,51:51:64:376,66,0:2032:510:13	1/1:0,73:73:73:720,220,0:2928:0:0	1/1:15,51:51:66:355,66,0:2035:555:15	1/1:0,55:55:55:578,166,0:2237:0:0	1/1:0,44:44:44:430,132,0:1784:0:0	0/0:32,10:10:42:0,18,155:383:1264:32	0/1:74,52:52:126:247,0,405:2099:2919:74	0/1:7,6:6:13:15,0,12:242:279:7	0/1:21,31:31:52:195,0,60:1259:808:21	1/1:0,29:29:29:336,87,0:1143:0:0	0/1:20,28:28:48:134,0,22:1144:794:20	0/0:70,0:0:70:0,211,644:0:2774:70	0/0:35,0:0:35:0,105,413:0:1370:35	1/1:0,60:60:60:609,181,0:2432:0:0	1/1:0,51:51:51:439,154,0:2079:0:0	0/1:19,13:13:32:29,0,74:518:738:19	0/1:41,76:76:117:290,0,39:3048:1608:41	0/1:6,4:4:10:3,0,18:164:224:6	0/1:34,16:16:50:28,0,184:640:1354:34	1/1:10,21:21:31:142,11,0:838:406:10	0/1:33,37:37:70:128,0,129:1484:1296:33	1/1:0,63:63:63:658,190,0:2530:0:0	0/0:33,0:0:33:0,99,776:0:1277:33	0/1:39,50:50:89:205,0,88:2002:1522:39	0/0:18,0:0:18:0,54,163:0:708:18	0/1:32,20:20:52:90,0,163:807:1290:32	0/1:30,44:44:74:132,0,57:1750:1198:30	0/0:34,0:0:34:0,102,453:0:1295:34	0/1:41,20:20:61:14,0,193:812:1622:41	1/1:0,33:33:33:364,99,0:1320:0:0	0/1:15,25:25:40:105,0,76:995:615:15	0/1:25,19:19:44:72,0,88:760:975:25	1/1:0,14:14:14:152,42,0:551:0:0	0/0:26,7:7:33:0,20,175:283:1040:26	1/1:0,33:33:33:338,99,0:1299:0:0	1/1:0,133:133:133:1305,400,0:5315:0:0	0/1:55,88:88:143:425,0,63:3504:2170:55	0/0:23,8:8:31:0,19,145:328:910:23	0/1:11,13:13:24:106,0,44:529:443:11	0/1:24,21:21:45:31,0,65:826:959:24	1/1:0,53:53:53:597,160,0:2103:0:0	0/0:26,0:0:26:0,78,256:0:1023:26	0/1:5,6:6:11:24,0,19:233:201:5	0/1:7,6:6:13:81,0,68:246:250:7	1/1:0,56:56:56:586,169,0:2262:0:0	0/0:43,0:0:44:0,129,428:0:1716:43	0/1:30,42:42:72:236,0,149:1697:1200:30	0/0:49,0:0:49:0,148,503:0:1980:49	1/1:0,20:20:20:190,60,0:816:0:0	0/1:25,20:20:45:54,0,117:802:990:25	0/1:15,15:15:30:98,0,32:607:570:15	0/1:10,4:4:14:16,0,70:164:398:10	1/1:0,20:20:20:253,60,0:775:0:0	0/1:10,11:11:21:105,0,39:423:388:10	1/1:0,105:105:105:954,316,0:4235:0:0	0/1:14,12:12:26:35,0,62:484:561:14	0/0:38,3:3:41:0,93,378:123:1512:38	1/1:0,60:60:60:597,181,0:2365:0:0	1/1:0,26:26:26:311,78,0:1050:0:0	0/0:84,0:0:84:0,253,773:0:3292:84	0/0:15,0:0:15:0,45,124:0:611:15	0/1:49,20:20:69:17,0,280:795:1926:49	0/0:23,0:0:23:0,69,347:0:860:23	0/0:116,10:10:126:0,297,1044:406:4484:116	1/1:0,59:59:59:643,178,0:2338:0:0	0/0:39,0:0:39:0,117,465:0:1570:39	0/1:9,8:8:17:27,0,40:324:343:9	0/0:13,0:0:13:0,39,126:0:516:13	0/0:66,0:0:66:0,199,626:0:2659:66	0/1:10,15:15:25:100,0,10:615:388:10	1/1:0,34:34:34:416,102,0:1350:0:0	0/0:11,4:4:15:0,15,83:160:420:11	1/1:4,23:23:27:224,50,0:902:164:4	0/1:5,5:5:10:20,0,13:194:186:5	0/0:14,2:2:16:0,27,128:78:566:14	1/1:5,18:18:23:122,10,0:726:179:5	0/0:44,0:0:44:0,132,462:0:1731:44	0/0:80,0:0:80:0,241,692:0:3193:80	0/0:61,0:0:61:0,184,561:0:2388:61	0/1:40,50:50:90:211,0,148:1924:1570:40	0/0:52,0:0:52:0,157,659:0:2028:52	1/1:0,43:43:43:489,129,0:1733:0:0	1/1:0,12:12:12:106,36,0:472:0:0	0/1:27,25:25:52:101,0,165:990:1068:27	0/1:8,7:7:15:19,0,22:287:324:8	0/1:3,9:9:12:172,0,17:361:123:3
29377911	1940661	29377911_1940661	T	C	187396	.	AB=0.487336;ABP=20.9945;AC=75;AF=0.363243;AN=220;AO=13006;CIGAR=1X;DP=173208;DPB=83140;DPRA=0.933268;EPP=1411.01;EPPR=2708.63;GTI=66;LEN=1;MEANALT=1.00617;MQM=13.4115;MQMR=11.8167;NS=2112;NUMALT=1;ODDS=0.00303838;PAIRED=0.844533;PAIREDR=0.879847;PAO=0;PQA=0;PQR=0;PRO=0;PROBE=SNP|RAPIDGENOMICS_3404_08116||SNP|RAPIDGENOMICS_3404_08117||SNP|RAPIDGENOMICS_3404_08118||SNP|RAPIDGENOMICS_3404_08119;QA=514901;QR=2118128;RO=53074;RPL=5720;RPP=412.454;RPPR=2775.58;RPR=7286;RUN=1;SAF=7165;SAP=295.686;SAR=5841;SRF=28294;SRP=508.225;SRR=24780;TYPE=snp;technology.illumina=1	GT:AD:AO:DP:PL:QA:QR:RO	0/0:60,3:3:63:0,164,593:105:2381:60	0/0:50,0:0:50:0,151,468:0:1994:50	0/1:15,5:5:20:8,0,103:205:611:15	0/0:95,0:0:95:0,286,1082:0:3822:95	0/0:19,0:0:19:0,57,305:0:725:19	1/1:0,54:54:54:606,163,0:2181:0:0	0/1:5,3:3:8:32,0,68:123:196:5	0/1:5,5:5:10:39,0,34:205:205:5	1/1:0,29:29:29:295,87,0:1158:0:0	0/1:57,49:49:106:246,0,291:1973:2279:57	0/0:4,2:2:6:0,1,19:78:164:4	1/1:0,54:54:54:556,163,0:2170:0:0	0/1:19,26:26:45:146,0,65:1020:757:19	0/0:27,4:4:31:0,65,291:160:1085:27	1/1:0,82:82:82:793,247,0:3270:0:0	1/1:0,91:91:91:969,274,0:3686:0:0	1/1:0,17:17:17:355,51,0:665:0:0	0/0:115,0:0:115:0,346,1204:0:4511:115	0/0:47,17:17:64:0,5,314:655:1876:47	0/1:32,26:26:58:99,0,163:1045:1285:32	0/0:77,0:0:77:0,232,786:0:3114:77	0/1:19,35:35:54:172,0,56:1398:735:19	0/0:41,0:0:41:0,123,448:0:1655:41	0/1:34,73:73:107:537,0,13:2928:1378:34	0/1:11,8:8:19:14,0,33:320:451:11	0/0:52,0:0:52:0,157,1100:0:1994:52	0/0:84,0:0:84:0,253,753:0:3365:84	0/0:107,0:0:107:0,322,1048:0:4217:107	0/1:48,51:51:99:314,0,212:2032:1919:48	0/1:42,43:43:85:146,0,143:1751:1694:42	0/0:29,0:0:29:0,87,296:0:1163:29	1/1:0,46:46:46:413,138,0:1842:0:0	0/0:126,0:0:126:0,379,1304:0:5017:126	0/0:55,0:0:55:0,166,729:0:2186:55	0/0:34,0:0:34:0,102,347:0:1386:34	0/0:22,0:0:22:0,66,302:0:836:22	0/0:45,0:0:45:0,135,509:0:1836:45	0/1:40,28:28:68:67,0,234:1123:1574:40	0/1:13,22:22:35:174,0,19:876:510:13	0/0:59,0:0:59:0,178,695:0:2317:59	0/1:33,35:35:68:115,0,243:1396:1336:33	0/0:109,1:1:110:0,321,1158:22:4340:109	0/1:51,72:72:123:301,0,195:2839:2059:51	0/0:16,1:1:17:0,42,153:32:630:16	0/0:81,0:0:81:0,244,796:0:3267:81	0/0:13,3:3:16:0,4,85:119:513:13	0/0:63,23:23:86:0,25,394:934:2502:63	0/1:46,24:24:70:28,0,241:942:1852:46	1/1:0,20:20:20:497,60,0:812:0:0	0/1:25,48:48:73:344,0,90:1942:1012:25	./.:.:.:.:.:.:.:.	0/0:60,0:0:60:0,181,596:0:2405:60	0/0:82,37:37:119:0,12,409:1485:3317:82	0/0:44,0:0:44:0,132,609:0:1686:44	0/1:30,14:14:44:75,0,188:541:1192:30	0/1:60,33:33:93:76,0,317:1328:2386:60	0/1:16,20:20:36:119,0,35:820:656:16	0/1:27,21:21:48:36,0,136:857:1034:27	0/1:8,9:9:17:38,0,66:360:316:8	0/1:11,7:7:18:27,0,42:264:447:11	0/0:32,0:0:32:0,96,307:0:1285:32	0/1:94,70:70:164:317,0,495:2802:3769:94	0/1:101,65:65:166:217,0,455:2605:4069:101	0/1:38,21:21:59:44,0,183:830:1537:38	1/1:0,30:30:30:388,90,0:1208:0:0	0/1:16,30:30:46:219,0,55:1205:640:16	0/1:24,18:18:42:57,0,140:700:963:24	0/1:23,22:22:45:91,0,146:898:897:23	./.:.:.:.:.:.:.:.	0/0:12,1:1:13:0,31,195:41:469:12	0/1:28,38:38:66:182,0,101:1545:1091:28	0/0:42,14:14:56:0,1,308:546:1650:42	0/0:96,34:34:130:0,61,615:1374:3767:96	0/1:34,20:20:54:33,0,175:788:1323:34	0/0:6,0:0:6:0,18,47:0:213:6	1/1:0,27:27:27:285,81,0:1089:0:0	0/0:31,0:0:31:0,93,279:0:1263:31	1/1:2,10:10:12:61,19,0:389:82:2	0/0:18,0:0:18:0,54,336:0:730:18	0/0:62,0:0:62:0,187,645:0:2438:62	1/1:0,101:101:101:960,304,0:4074:0:0	0/0:48,0:0:48:0,144,463:0:1942:48	0/0:20,0:0:20:0,60,240:0:775:20	0/1:56,41:41:97:157,0,387:1640:2276:56	0/1:44,28:28:72:22,0,324:1123:1747:44	0/1:27,48:48:75:280,0,78:1912:1063:27	0/0:16,0:0:16:0,48,176:0:643:16	1/1:0,120:120:120:1194,361,0:4837:0:0	0/1:14,8:8:22:78,0,98:324:533:14	0/0:104,0:0:104:0,313,1031:0:4200:104	0/0:38,0:0:38:0,114,416:0:1444:38	0/1:25,19:19:44:61,0,149:738:994:25	0/0:25,5:5:30:0,48,206:205:989:25	0/0:19,0:0:19:0,57,196:0:779:19	0/0:48,0:0:48:0,144,417:0:1894:48	0/0:48,0:0:48:0,144,598:0:1925:48	0/0:76,1:1:77:0,216,783:41:3056:76	1/1:0,19:19:19:199,57,0:765:0:0	1/1:0,2:2:2:21,6,0:82:0:0	0/1:15,8:8:23:12,0,94:324:598:15	0/1:18,20:20:38:99,0,78:820:730:18	0/1:9,16:16:25:105,0,5:601:365:9	0/0:11,0:0:11:0,33,90:0:433:11	0/0:99,0:0:99:0,298,988:0:3955:99	0/0:32,0:0:32:0,96,317:0:1283:32	0/0:115,0:0:115:0,346,1248:0:4573:115	0/0:48,0:0:48:0,144,532:0:1925:48	1/1:0,64:64:64:754,193,0:2561:0:0	0/1:11,15:15:26:75,0,63:611:428:11	0/0:74,2:2:76:0,208,766:59:2949:74	1/1:0,29:29:29:285,87,0:1176:0:0	0/1:16,7:7:23:69,0,285:278:643:16
29377912	375084	29377912_375084	A	G	80501.5	.	AB=0.488113;ABP=12.2514;AC=48;AF=0.280223;AN=222;AO=7005;CIGAR=1X;DP=113261;DPB=47716;DPRA=0.976653;EPP=71.1958;EPPR=192.045;GTI=131;LEN=1;MEANALT=1.00763;MQM=13.1171;MQMR=11.3558;NS=2112;NUMALT=1;ODDS=0.0143666;PAIRED=0.855103;PAIREDR=0.907728;PAO=0;PQA=0;PQR=0;PRO=0;PROBE=SNP|RAPIDGENOMICS_3404_40231;QA=275837;QR=1405594;RO=35623;RPL=4530;RPP=1312.1;RPPR=13962.6;RPR=2475;RUN=1;SAF=1274;SAP=6160.89;SAR=5731;SRF=8473;SRP=21266.7;SRR=27150;TYPE=snp;technology.illumina=1	GT:AD:AO:DP:PL:QA:QR:RO	0/0:4,0:0:4:0,12,59:0:164:4	0/1:8,13:13:21:172,0,100:510:305:8	0/1:2,3:3:5:7,0,0:119:82:2	0/1:32,29:29:61:97,0,151:1158:1303:32	0/1:7,5:5:12:27,0,80:205:274:7	0/1:10,15:15:25:66,0,44:611:393:10	0/1:3,11:11:14:129,0,21:451:123:3	0/0:4,0:0:4:0,12,31:0:164:4	0/0:23,0:0:23:0,69,193:0:934:23	0/0:54,0:0:54:0,163,512:0:2158:54	1/1:0,9:9:9:79,27,0:346:0:0	0/0:48,11:11:59:0,83,367:447:1935:48	0/0:41,0:0:41:0,123,323:0:1647:41	1/1:1,20:20:21:171,55,0:799:41:1	0/0:13,0:0:14:0,39,140:0:521:13	0/0:80,0:0:80:0,241,729:0:3191:80	0/1:8,9:9:17:153,0,65:365:302:8	0/0:78,0:0:78:0,235,660:0:3096:78	0/1:27,11:11:38:2,0,120:447:1062:27	0/0:37,9:9:46:0,67,340:361:1488:37	0/0:37,1:1:38:0,104,353:41:1455:37	1/1:9,36:36:45:324,19,0:1420:369:9	0/0:38,0:0:38:0,114,380:0:1494:38	0/0:34,0:0:34:0,102,519:0:1325:34	0/0:15,5:5:20:0,11,132:192:603:15	0/1:30,15:15:45:225,0,553:561:1169:30	0/1:17,22:22:39:81,0,100:894:677:17	0/0:84,0:0:84:0,253,853:0:3344:84	0/1:26,55:55:81:423,0,18:2178:1036:26	0/0:43,0:0:43:0,129,489:0:1750:43	0/0:16,0:0:16:0,48,175:0:638:16	0/0:46,0:0:46:0,138,434:0:1813:46	0/0:91,0:0:91:0,274,1003:0:3630:91	1/1:0,12:12:12:138,36,0:488:0:0	0/0:37,0:0:37:0,111,387:0:1492:37	0/0:21,0:0:21:0,63,340:0:861:21	0/0:14,2:2:16:0,27,88:82:574:14	0/1:6,8:8:14:38,0,45:308:242:6	0/0:12,2:2:14:0,25,76:82:479:12	0/0:33,0:0:33:0,99,355:0:1320:33	0/0:24,0:0:24:0,72,292:0:952:24	0/0:23,0:0:23:0,69,196:0:911:23	1/1:0,86:86:86:842,259,0:3399:0:0	0/0:18,0:0:18:0,54,173:0:721:18	0/0:34,0:0:34:0,102,319:0:1342:34	0/0:20,0:0:20:0,60,396:0:816:20	0/1:29,30:30:59:258,0,200:1200:1158:29	0/1:37,16:16:53:68,0,225:636:1469:37	0/0:32,1:1:33:0,58,723:41:1270:32	0/0:61,0:0:61:0,184,632:0:2480:61	0/1:3,5:5:8:15,0,18:205:123:3	0/0:24,0:0:24:0,72,286:0:968:24	1/1:0,57:57:57:584,172,0:2278:0:0	0/1:14,28:28:42:314,0,49:1121:542:14	0/0:22,7:7:29:0,25,167:269:898:22	0/0:62,0:0:62:0,187,678:0:2467:62	1/1:0,32:32:32:311,96,0:1281:0:0	0/0:14,0:0:14:0,42,112:0:552:14	0/0:33,0:0:33:0,99,292:0:1322:33	0/0:4,0:0:4:0,12,78:0:164:4	0/1:16,13:13:29:56,0,73:529:631:16	0/0:138,0:0:138:0,415,1255:0:5509:138	0/0:70,0:0:70:0,211,658:0:2813:70	0/0:40,0:0:40:0,120,386:0:1608:40	0/0:18,0:0:18:0,54,224:0:707:18	1/1:3,17:17:20:163,38,0:659:119:3	0/1:12,13:13:25:71,0,27:503:492:12	0/1:32,17:17:49:36,0,169:665:1295:32	0/0:5,0:0:5:0,15,85:0:205:5	0/0:13,0:0:13:0,39,298:0:520:13	0/0:26,12:12:39:0,18,133:479:1034:26	0/0:36,0:0:36:0,108,401:0:1409:36	0/1:43,31:31:74:85,0,175:1259:1689:43	0/1:24,27:27:51:147,0,104:1099:971:24	./.:.:.:.:.:.:.:.	1/1:0,38:38:38:373,114,0:1501:0:0	0/0:18,0:0:18:0,54,169:0:706:18	0/1:7,9:9:16:65,0,56:357:287:7	0/0:9,0:0:9:0,27,133:0:351:9	0/0:46,0:0:46:0,138,517:0:1838:46	0/0:98,0:0:98:0,295,918:0:3923:98	0/0:33,0:0:33:0,99,411:0:1317:33	0/0:12,0:0:12:0,36,135:0:484:12	0/0:52,0:0:52:0,157,511:0:2092:52	0/0:34,0:0:34:0,102,430:0:1362:34	0/0:88,0:0:88:0,265,846:0:3440:88	0/0:9,0:0:9:0,27,126:0:360:9	0/0:73,0:0:73:0,220,672:0:2901:73	0/1:16,5:5:21:11,0,146:168:648:16	0/0:79,0:0:79:0,238,803:0:3102:79	0/1:22,17:17:39:86,0,66:693:872:22	0/1:9,12:12:21:120,0,20:470:369:9	0/0:33,0:0:33:0,99,352:0:1345:33	0/0:4,0:0:4:0,12,32:0:164:4	0/0:35,0:0:35:0,105,363:0:1409:35	0/0:28,0:0:28:0,84,293:0:1098:28	0/0:54,0:0:54:0,163,562:0:2106:54	0/0:11,0:0:11:0,33,107:0:447:11	0/0:10,0:0:10:0,30,77:0:398:10	0/0:10,0:0:10:0,30,123:0:410:10	0/0:20,8:8:28:0,3,162:319:784:20	1/1:10,16:16:26:86,5,0:638:410:10	0/0:23,0:0:23:0,69,195:0:913:23	0/0:24,11:11:35:0,6,123:439:967:24	0/1:42,18:18:60:8,0,241:720:1705:42	1/1:0,27:27:27:266,81,0:1059:0:0	0/0:51,0:0:51:0,154,491:0:2064:51	0/0:26,0:0:26:0,78,223:0:1027:26	0/0:10,0:0:10:0,30,76:0:406:10	0/0:12,2:2:14:0,25,120:82:479:12	0/0:5,1:1:6:0,10,32:41:205:5	0/0:19,0:0:19:0,57,428:0:757:19
29377915	1311	29377915_1311	T	C	77503.9	.	AB=0.471716;ABP=53.7411;AC=21;AF=0.0773515;AN=224;AO=3790;CIGAR=1X;DP=194983;DPB=82694;DPRA=1.10919;EPP=4.55955;EPPR=338.931;GTI=62;LEN=1;MEANALT=1.00787;MQM=21.2198;MQMR=11.3005;NS=2112;NUMALT=1;ODDS=0.0168916;PAIRED=0.491293;PAIREDR=0.888314;PAO=0;PQA=0;PQR=0;PRO=0;PROBE=SNP|RAPIDGENOMICS_3404_31276||SNP|RAPIDGENOMICS_3404_31277||SNP|RAPIDGENOMICS_3404_31278||SNP|RAPIDGENOMICS_3404_31279||SNP|RAPIDGENOMICS_3404_31280;QA=148827;QR=3002479;RO=75211;RPL=1692;RPP=97.4527;RPPR=3239.09;RPR=2098;RUN=1;SAF=2203;SAP=220.419;SAR=1587;SRF=40602;SRP=1039.97;SRR=34609;TYPE=snp;technology.illumina=1	GT:AD:AO:DP:PL:QA:QR:RO	0/0:89,0:0:89:0,268,717:0:3514:89	0/0:41,0:0:41:0,123,308:0:1626:41	0/0:13,0:0:13:0,39,122:0:529:13	0/0:79,0:0:79:0,238,755:0:3170:79	0/0:19,0:0:19:0,57,225:0:740:19	0/0:106,0:0:106:0,319,952:0:4191:106	0/0:15,0:0:15:0,45,389:0:595:15	0/0:26,0:0:26:0,78,282:0:1031:26	1/1:0,83:83:83:1525,250,0:3325:0:0	0/0:80,1:1:81:0,235,870:40:3180:80	0/0:5,0:0:5:0,15,47:0:205:5	0/0:43,0:0:43:0,129,375:0:1733:43	0/1:37,25:25:62:186,0,115:996:1464:37	0/0:35,0:0:35:0,105,264:0:1335:35	0/0:101,0:0:101:0,304,1083:0:4002:101	0/0:134,0:0:134:0,403,1194:0:5378:134	0/0:17,0:0:17:0,51,378:0:667:17	0/0:165,0:0:165:0,497,1617:0:6603:165	0/0:80,0:0:80:0,241,794:0:3199:80	0/0:69,0:0:69:0,208,700:0:2761:69	0/0:85,0:0:85:0,256,766:0:3424:85	0/0:87,0:0:87:0,262,837:0:3456:87	0/0:29,0:0:29:0,87,292:0:1135:29	0/0:113,0:0:113:0,340,1122:0:4521:113	0/0:46,0:0:46:0,138,400:0:1831:46	0/0:61,0:0:61:0,184,1351:0:2424:61	0/0:74,0:0:74:0,223,622:0:2844:74	0/0:126,0:0:126:0,379,1248:0:5081:126	0/0:103,0:0:103:0,310,972:0:4121:103	0/0:28,0:0:28:0,84,237:0:1140:28	0/1:24,34:34:58:417,0,89:1330:957:24	0/0:47,0:0:47:0,141,411:0:1847:47	0/1:46,69:69:115:622,0,247:2725:1829:46	0/0:26,5:5:31:0,34,176:205:1045:26	0/0:62,0:0:62:0,187,643:0:2465:62	0/0:16,0:0:16:0,48,144:0:644:16	0/0:79,0:0:79:0,238,756:0:3183:79	0/0:72,0:0:72:0,217,655:0:2920:72	0/0:74,0:0:74:0,223,702:0:2995:74	0/0:47,0:0:47:0,141,421:0:1896:47	0/1:30,26:26:56:179,0,176:1062:1217:30	0/0:50,0:0:50:0,151,463:0:2015:50	0/0:93,0:0:93:0,280,872:0:3644:93	0/0:10,1:1:11:0,20,93:41:410:10	0/0:62,0:0:62:0,187,615:0:2457:62	0/0:17,0:0:17:0,51,189:0:676:17	0/0:74,0:0:74:0,223,651:0:2990:74	0/0:113,0:0:113:0,340,1140:0:4517:113	0/0:51,0:0:51:0,154,1114:0:1999:51	0/0:52,0:0:52:0,157,472:0:2079:52	0/0:7,0:0:7:0,21,59:0:268:7	0/0:72,0:0:72:0,217,821:0:2819:72	1/1:18,35:35:53:546,4,0:1423:721:18	0/0:50,0:0:50:0,151,602:0:1951:50	0/0:78,0:0:78:0,235,840:0:3164:78	0/0:57,0:0:57:0,172,569:0:2295:57	0/0:56,0:0:56:0,169,485:0:2220:56	0/0:28,0:0:28:0,84,411:0:1136:28	0/0:30,0:0:30:0,90,318:0:1191:30	0/0:25,0:0:25:0,75,221:0:994:25	0/0:47,0:0:47:0,141,491:0:1902:47	0/0:180,0:0:180:0,542,1760:0:7156:180	0/0:114,0:0:114:0,343,1374:0:4533:114	0/0:49,0:0:49:0,148,416:0:1957:49	0/0:46,0:0:46:0,138,434:0:1838:46	0/0:42,0:0:42:0,126,460:0:1680:42	0/0:27,0:0:27:0,81,300:0:1103:27	0/1:24,15:15:39:85,0,137:602:959:24	0/0:2,0:0:2:0,6,41:0:82:2	0/0:15,0:0:15:0,45,305:0:611:15	0/0:110,0:0:110:0,331,1141:0:4381:110	0/0:40,0:0:40:0,120,466:0:1611:40	0/0:91,0:0:91:0,274,866:0:3620:91	0/1:38,38:38:76:436,0,156:1481:1506:38	0/0:14,0:0:14:0,42,180:0:566:14	0/0:46,0:0:46:0,138,566:0:1792:46	0/1:11,15:15:26:132,0,21:615:443:11	0/0:49,0:0:49:0,148,645:0:1943:49	0/0:19,0:0:19:0,57,223:0:753:19	0/0:68,0:0:68:0,205,635:0:2719:68	0/0:141,0:0:141:0,424,1484:0:5658:141	0/0:31,0:0:31:0,93,280:0:1267:31	0/0:46,0:0:46:0,138,441:0:1800:46	0/1:26,40:40:66:462,0,50:1582:1045:26	0/1:51,16:16:67:216,0,259:638:1999:51	0/0:97,0:0:97:0,292,868:0:3877:97	0/0:18,0:0:18:0,54,186:0:734:18	0/0:82,0:0:82:0,247,763:0:3301:82	0/1:18,22:22:40:315,0,112:859:717:18	0/0:128,0:0:128:0,385,1413:0:5174:128	0/0:49,0:0:49:0,148,482:0:1972:49	0/0:38,0:0:38:0,114,324:0:1489:38	0/0:52,0:0:52:0,157,457:0:2107:52	0/0:2,0:0:2:0,6,21:0:82:2	0/0:60,1:1:61:0,170,589:41:2389:60	0/0:25,0:0:25:0,75,245:0:1021:25	0/0:83,0:0:83:0,250,857:0:3293:83	0/0:25,0:0:25:0,75,211:0:991:25	0/0:24,0:0:24:0,72,251:0:972:24	0/1:9,9:9:18:93,0,38:365:355:9	1/1:9,23:23:32:229,24,0:943:365:9	0/0:32,0:0:32:0,96,273:0:1262:32	0/0:40,0:0:40:0,120,387:0:1624:40	0/1:29,52:52:81:750,0,36:2071:1159:29	0/1:11,39:39:51:445,0,118:1560:451:11	0/0:115,1:1:116:0,336,1145:22:4634:115	0/0:55,0:0:55:0,166,552:0:2233:55	0/0:18,0:0:18:0,54,166:0:730:18	0/1:23,13:13:36:67,0,141:511:931:23	0/0:62,0:0:62:0,187,780:0:2459:62	0/1:5,8:8:13:37,0,25:328:205:5	0/0:30,0:0:30:0,90,724:0:1187:30
29377915	1320	29377915_1320	A	T	32628	.	AB=0.47768;ABP=18.2291;AC=12;AF=0.0489164;AN=224;AO=2064;CIGAR=1X;DP=188292;DPB=79959;DPRA=0.926631;EPP=6.30959;EPPR=687.896;GTI=35;LEN=1;MEANALT=1.00585;MQM=12.7636;MQMR=11.8452;NS=2112;NUMALT=1;ODDS=0.324889;PAIRED=0.876453;PAIREDR=0.86507;PAO=0;PQA=0;PQR=0;PRO=0;PROBE=SNP|RAPIDGENOMICS_3404_31276||SNP|RAPIDGENOMICS_3404_31277||SNP|RAPIDGENOMICS_3404_31278||SNP|RAPIDGENOMICS_3404_31279||SNP|RAPIDGENOMICS_3404_31280;QA=80692;QR=2998259;RO=75165;RPL=893;RPP=84.3185;RPPR=4137.47;RPR=1171;RUN=1;SAF=1255;SAP=212.284;SAR=809;SRF=42059;SRP=2318.68;SRR=33106;TYPE=snp;technology.illumina=1	GT:AD:AO:DP:PL:QA:QR:RO	0/0:89,0:0:89:0,268,713:0:3525:89	0/0:42,0:0:42:0,126,340:0:1705:42	1/1:2,11:11:13:81,18,0:451:82:2	0/0:79,0:0:79:0,238,755:0:3161:79	0/0:21,0:0:21:0,63,247:0:844:21	0/0:94,0:0:94:0,283,834:0:3762:94	0/0:10,0:0:10:0,30,253:0:396:10	0/0:26,0:0:26:0,78,282:0:1049:26	0/0:87,0:0:87:0,262,1575:0:3500:87	0/0:78,0:0:78:0,235,863:0:3121:78	0/0:4,1:1:5:0,5,28:41:164:4	0/0:42,0:0:42:0,126,362:0:1660:42	0/0:66,0:0:66:0,199,765:0:2657:66	0/0:30,0:0:30:0,90,228:0:1192:30	0/0:106,0:0:106:0,319,1109:0:4277:106	0/0:122,0:0:122:0,367,1089:0:4865:122	0/0:16,0:0:16:0,48,347:0:626:16	0/0:169,0:0:169:0,509,1640:0:6757:169	0/0:73,0:0:73:0,220,735:0:2904:73	0/0:66,0:0:66:0,199,635:0:2634:66	0/0:85,0:0:85:0,256,765:0:3432:85	0/0:82,0:0:82:0,247,786:0:3316:82	0/0:32,0:0:32:0,96,354:0:1259:32	0/0:87,0:0:87:0,262,846:0:3519:87	0/0:45,0:0:45:0,135,396:0:1783:45	0/0:59,0:0:59:0,178,1345:0:2348:59	0/0:71,0:0:71:0,214,591:0:2851:71	0/0:124,3:3:127:0,346,1179:123:5028:124	0/1:51,45:45:96:135,0,184:1759:2042:51	0/0:34,0:0:34:0,102,281:0:1353:34	0/0:61,0:0:61:0,184,942:0:2457:61	0/0:44,0:0:44:0,132,390:0:1787:44	0/0:104,0:0:104:0,313,1365:0:4197:104	0/0:30,0:0:30:0,90,283:0:1200:30	0/0:67,0:0:67:0,202,646:0:2682:67	0/0:16,0:0:16:0,48,144:0:647:16	0/0:79,1:1:80:0,232,748:22:3137:79	0/0:86,0:0:86:0,259,763:0:3488:86	0/0:75,0:0:75:0,226,698:0:2972:75	0/1:23,26:26:49:97,0,43:1037:934:23	0/0:55,0:0:55:0,166,690:0:2224:55	0/0:49,0:0:49:0,148,455:0:1970:49	0/0:87,0:0:87:0,262,829:0:3411:87	0/0:11,0:0:11:0,33,117:0:451:11	0/0:63,0:0:63:0,190,622:0:2497:63	0/0:17,0:0:17:0,51,190:0:673:17	1/1:0,65:65:65:577,196,0:2586:0:0	0/0:99,0:0:99:0,298,984:0:3947:99	0/0:52,0:0:52:0,157,1153:0:2063:52	0/0:47,0:0:47:0,141,420:0:1851:47	0/0:7,0:0:7:0,21,59:0:283:7	0/0:65,0:0:65:0,196,771:0:2542:65	0/0:54,0:0:54:0,163,854:0:2161:54	0/0:49,0:0:49:0,148,591:0:1916:49	0/0:77,0:0:77:0,232,827:0:3090:77	0/0:56,0:0:56:0,169,563:0:2222:56	0/0:55,0:0:55:0,166,475:0:2139:55	0/0:25,0:0:25:0,75,389:0:998:25	0/0:33,0:0:33:0,99,366:0:1349:33	0/0:25,0:0:25:0,75,221:0:995:25	0/0:44,0:0:44:0,132,440:0:1742:44	0/0:158,0:0:158:0,476,1562:0:6337:158	0/1:41,59:59:100:375,0,229:2311:1652:41	0/0:49,0:0:49:0,148,415:0:1977:49	0/0:47,0:0:47:0,141,439:0:1867:47	0/0:43,0:0:43:0,129,484:0:1723:43	0/1:12,19:19:31:120,0,134:770:483:12	0/1:15,20:20:35:110,0,95:742:598:15	0/0:1,0:0:1:0,3,34:0:41:1	0/0:14,0:0:14:0,42,297:0:556:14	0/0:97,0:0:97:0,292,1031:0:3918:97	0/0:41,0:0:41:0,123,475:0:1620:41	0/0:86,0:0:86:0,259,834:0:3471:86	0/0:74,0:0:74:0,223,1044:0:2988:74	0/0:14,0:0:14:0,42,180:0:549:14	0/0:47,0:0:47:0,141,608:0:1880:47	0/0:28,0:0:28:0,84,340:0:1122:28	0/0:48,0:0:48:0,144,636:0:1925:48	0/0:19,0:0:19:0,57,227:0:761:19	0/0:65,0:0:65:0,196,614:0:2562:65	0/0:117,0:0:117:0,352,1214:0:4691:117	0/0:28,0:0:28:0,84,251:0:1148:28	0/0:46,0:0:46:0,138,446:0:1834:46	0/0:63,0:0:63:0,190,883:0:2550:63	0/0:67,0:0:67:0,202,891:0:2682:67	0/0:92,0:0:92:0,277,823:0:3661:92	0/0:18,0:0:18:0,54,187:0:734:18	0/0:79,0:0:79:0,238,697:0:3193:79	0/0:39,0:0:39:0,117,653:0:1540:39	0/1:62,62:62:124:282,0,334:2482:2494:62	0/0:47,0:0:47:0,141,494:0:1880:47	0/0:29,0:0:29:0,87,250:0:1159:29	0/0:52,0:0:52:0,157,456:0:2100:52	0/0:4,0:0:4:0,12,37:0:145:4	0/0:62,0:0:62:0,187,622:0:2445:62	0/0:27,0:0:27:0,81,256:0:1065:27	0/0:84,0:0:84:0,253,872:0:3366:84	0/0:25,0:0:25:0,75,189:0:972:25	0/0:28,0:0:28:0,84,280:0:1122:28	0/0:18,0:0:18:0,54,235:0:684:18	0/0:36,0:0:36:0,108,414:0:1444:36	0/0:27,0:0:27:0,81,213:0:1103:27	0/1:27,13:13:40:8,0,141:524:1077:27	0/0:76,0:0:76:0,229,1233:0:3047:76	0/0:50,0:0:50:0,151,863:0:2006:50	0/0:124,0:0:124:0,373,1276:0:5009:124	0/0:58,0:0:58:0,175,577:0:2314:58	0/0:18,0:0:18:0,54,166:0:734:18	0/0:36,0:0:36:0,108,418:0:1450:36	0/1:22,36:36:58:320,0,78:1436:890:22	0/0:13,0:0:13:0,39,133:0:519:13	0/0:25,0:0:25:0,75,571:0:972:25
29377915	1396	29377915_1396	T	C	39920.5	.	AB=0.425232;ABP=175.432;AC=24;AF=0.073201;AN=222;AO=1832;CIGAR=1X;DP=113001;DPB=45163;DPRA=1.03373;EPP=7.8653;EPPR=927.542;GTI=147;LEN=1;MEANALT=1;MQM=20.1796;MQMR=11.0939;NS=2112;NUMALT=1;ODDS=0.0295715;PAIRED=0.547489;PAIREDR=0.916438;PAO=0;PQA=0;PQR=0;PRO=0;PROBE=SNP|RAPIDGENOMICS_3404_31276||SNP|RAPIDGENOMICS_3404_31277||SNP|RAPIDGENOMICS_3404_31278||SNP|RAPIDGENOMICS_3404_31279||SNP|RAPIDGENOMICS_3404_31280;QA=70868;QR=1649328;RO=41550;RPL=348;RPP=1532.64;RPPR=17428.5;RPR=1484;RUN=1;SAF=1296;SAP=687.64;SAR=536;SRF=30285;SRP=18909.2;SRR=11265;TYPE=snp;technology.illumina=1	GT:AD:AO:DP:PL:QA:QR:RO	0/0:68,0:0:68:0,205,548:0:2728:68	0/0:35,0:0:35:0,105,282:0:1418:35	0/0:5,0:0:5:0,15,52:0:201:5	0/0:60,0:0:60:0,181,543:0:2413:60	0/0:11,0:0:11:0,33,142:0:451:11	0/0:55,2:2:57:0,153,447:49:2200:55	0/0:14,0:0:14:0,42,358:0:543:14	0/0:11,0:0:11:0,33,115:0:451:11	1/1:0,37:37:37:591,111,0:1457:0:0	0/0:34,0:0:34:0,102,341:0:1350:34	0/0:5,0:0:5:0,15,50:0:182:5	0/0:23,0:0:23:0,69,199:0:907:23	1/1:11,21:21:32:223,5,0:840:437:11	0/0:9,0:0:9:0,27,66:0:369:9	0/0:64,0:0:64:0,193,759:0:2597:64	0/0:56,0:0:56:0,169,552:0:2206:56	0/0:8,0:0:8:0,24,233:0:328:8	0/0:111,0:0:111:0,334,1030:0:4453:111	0/0:35,0:0:35:0,105,335:0:1395:35	0/0:39,0:0:39:0,117,333:0:1557:39	0/0:40,0:0:40:0,120,435:0:1618:40	0/0:59,0:0:59:0,178,550:0:2366:59	0/0:23,0:0:23:0,69,296:0:921:23	0/0:46,0:0:46:0,138,487:0:1844:46	0/0:40,0:0:40:0,120,376:0:1632:40	0/0:40,0:0:40:0,120,857:0:1550:40	0/0:37,0:0:37:0,111,327:0:1483:37	0/0:58,0:0:58:0,175,510:0:2352:58	0/0:65,0:0:65:0,196,608:0:2623:65	0/0:17,0:0:17:0,51,157:0:684:17	0/1:17,20:20:37:239,0,77:807:684:17	0/0:24,0:0:24:0,72,229:0:930:24	0/1:26,27:27:53:160,0,231:1023:1049:26	0/0:11,4:4:15:0,16,60:164:447:11	0/0:32,0:0:32:0,96,263:0:1299:32	0/0:1,0:0:1:0,3,7:0:41:1	0/0:33,0:0:33:0,99,327:0:1337:33	0/0:68,0:0:68:0,205,586:0:2766:68	0/0:52,0:0:52:0,157,439:0:2100:52	0/0:30,0:0:30:0,90,296:0:1144:30	0/1:13,15:15:28:115,0,21:590:521:13	0/0:23,0:0:23:0,69,204:0:916:23	0/0:42,0:0:42:0,126,390:0:1705:42	0/0:2,0:0:2:0,6,19:0:82:2	0/0:51,0:0:51:0,154,516:0:2031:51	0/0:13,0:0:13:0,39,186:0:506:13	0/0:35,0:0:35:0,105,312:0:1413:35	0/0:49,0:0:49:0,148,466:0:1925:49	0/0:30,0:0:30:0,90,687:0:1172:30	0/0:18,0:0:18:0,54,160:0:721:18	0/0:6,0:0:6:0,18,55:0:218:6	0/0:37,0:0:37:0,111,461:0:1505:37	0/1:13,18:18:31:276,0,28:716:533:13	0/0:24,0:0:24:0,72,294:0:939:24	0/0:35,0:0:35:0,105,384:0:1344:35	0/0:24,0:0:24:0,72,207:0:911:24	0/0:24,0:0:24:0,72,199:0:942:24	0/0:6,0:0:6:0,18,46:0:242:6	0/0:22,0:0:22:0,66,235:0:866:22	0/0:12,0:0:12:0,36,94:0:483:12	0/0:19,0:0:19:0,57,250:0:748:19	0/0:93,0:0:93:0,280,936:0:3704:93	0/0:51,0:0:51:0,154,513:0:2069:51	0/0:34,0:0:34:0,102,286:0:1390:34	0/0:30,0:0:30:0,90,267:0:1217:30	0/0:23,0:0:23:0,69,255:0:909:23	0/0:10,0:0:10:0,30,189:0:384:10	0/1:13,14:14:27:88,0,49:554:533:13	./.:.:.:.:.:.:.:.	0/0:6,0:0:6:0,18,45:0:233:6	0/0:55,0:0:55:0,166,587:0:2225:55	0/0:25,0:0:25:0,75,300:0:998:25	0/0:66,0:0:66:0,199,636:0:2602:66	0/1:11,13:13:24:98,0,36:533:434:11	0/0:9,0:0:9:0,27,105:0:342:9	0/0:33,0:0:33:0,99,358:0:1328:33	1/1:0,6:6:6:71,18,0:246:0:0	0/0:34,0:0:34:0,102,486:0:1369:34	0/0:9,0:0:9:0,27,70:0:369:9	0/0:29,0:0:29:0,87,286:0:1156:29	0/0:76,0:0:76:0,229,839:0:3032:76	0/0:17,0:0:17:0,51,152:0:676:17	0/0:23,0:0:23:0,69,180:0:935:23	1/1:10,26:26:36:406,6,0:1007:410:10	0/1:30,12:12:42:110,0,115:474:1218:30	0/0:43,0:0:43:0,129,352:0:1703:43	0/0:14,0:0:14:0,42,154:0:548:14	0/0:33,0:0:33:0,99,356:0:1321:33	0/1:13,7:7:20:85,0,96:260:520:13	0/0:56,0:0:56:0,169,533:0:2258:56	0/0:27,0:0:27:0,81,294:0:1082:27	0/0:26,0:0:26:0,78,211:0:1050:26	0/0:41,0:0:41:0,123,404:0:1638:41	0/0:2,0:0:2:0,6,17:0:82:2	0/0:39,0:0:39:0,117,472:0:1554:39	0/0:14,0:0:14:0,42,128:0:560:14	0/0:43,0:0:43:0,129,485:0:1737:43	0/0:26,0:0:26:0,78,246:0:1048:26	0/0:26,0:0:26:0,78,227:0:1054:26	0/1:4,6:6:10:33,0,3:242:164:4	1/1:3,18:18:21:217,39,0:712:123:3	0/0:11,0:0:11:0,33,80:0:443:11	0/0:19,0:0:19:0,57,182:0:779:19	0/1:12,15:15:27:91,0,48:607:466:12	1/1:4,19:19:23:313,40,0:760:164:4	0/0:54,0:0:54:0,163,511:0:2162:54	0/0:30,0:0:30:0,90,299:0:1205:30	0/0:7,0:0:7:0,21,54:0:283:7	0/0:12,5:5:17:0,6,48:201:474:12	0/0:32,0:0:32:0,96,324:0:1281:32	1/1:0,4:4:4:41,12,0:164:0:0	0/0:17,0:0:17:0,51,385:0:676:17
29377915	1405	29377915_1405	G	A	36000.9	.	AB=0.400479;ABP=254.559;AC=23;AF=0.0731556;AN=222;AO=1541;CIGAR=1X;DP=103757;DPB=40931;DPRA=0.987814;EPP=26.4597;EPPR=203.902;GTI=112;LEN=1;MEANALT=1.00415;MQM=20.183;MQMR=11.1765;NS=2112;NUMALT=1;ODDS=0.0711023;PAIRED=0.543803;PAIREDR=0.917043;PAO=0;PQA=0;PQR=0;PRO=0;PROBE=SNP|RAPIDGENOMICS_3404_31276||SNP|RAPIDGENOMICS_3404_31277||SNP|RAPIDGENOMICS_3404_31278||SNP|RAPIDGENOMICS_3404_31279||SNP|RAPIDGENOMICS_3404_31280;QA=60795;QR=1493194;RO=37839;RPL=286;RPP=1326.13;RPPR=15526.5;RPR=1255;RUN=1;SAF=1121;SAP=695.459;SAR=420;SRF=28672;SRP=21835.7;SRR=9167;TYPE=snp;technology.illumina=1	GT:AD:AO:DP:PL:QA:QR:RO	0/0:57,0:0:57:0,172,474:0:2239:57	0/0:20,0:0:20:0,60,173:0:812:20	0/0:4,0:0:4:0,12,40:0:164:4	0/0:58,0:0:58:0,175,557:0:2298:58	0/0:11,0:0:11:0,33,142:0:438:11	0/0:60,0:0:60:0,181,502:0:2386:60	0/0:13,0:0:13:0,39,344:0:504:13	0/0:11,0:0:11:0,33,115:0:451:11	1/1:0,30:30:30:518,90,0:1189:0:0	0/0:34,0:0:34:0,102,365:0:1309:34	0/0:4,0:0:4:0,12,41:0:160:4	0/0:24,0:0:24:0,72,185:0:952:24	1/1:10,22:22:32:240,14,0:885:397:10	0/0:11,0:0:11:0,33,80:0:406:11	0/0:59,0:0:59:0,178,701:0:2398:59	0/0:52,0:0:52:0,157,524:0:2082:52	0/0:7,0:0:7:0,21,189:0:269:7	0/0:94,0:0:95:0,283,877:0:3759:94	0/0:33,0:0:34:0,99,319:0:1337:33	0/0:24,0:0:24:0,72,199:0:911:24	0/0:37,0:0:37:0,111,398:0:1447:37	0/0:48,0:0:48:0,144,473:0:1899:48	0/0:22,0:0:22:0,66,263:0:883:22	0/0:46,0:0:46:0,138,474:0:1853:46	0/0:41,0:0:41:0,123,378:0:1651:41	0/0:37,0:0:37:0,111,784:0:1417:37	0/0:37,0:0:37:0,111,311:0:1481:37	0/0:55,0:0:55:0,166,484:0:2192:55	0/0:64,0:0:64:0,193,585:0:2520:64	0/0:20,0:0:20:0,60,181:0:803:20	0/1:17,17:17:34:214,0,74:668:647:17	0/0:17,0:0:17:0,51,168:0:679:17	0/1:31,19:19:50:52,0,276:753:1235:31	0/0:11,4:4:15:0,16,60:164:443:11	0/0:33,0:0:33:0,99,270:0:1301:33	0/0:1,0:0:1:0,3,7:0:41:1	0/0:28,0:0:28:0,84,287:0:1122:28	0/0:73,0:0:73:0,220,653:0:2902:73	0/0:50,0:0:50:0,151,425:0:2025:50	0/0:22,0:0:22:0,66,223:0:859:22	0/1:9,12:12:21:91,0,2:483:365:9	0/0:22,0:0:22:0,66,196:0:875:22	0/0:38,0:0:38:0,114,339:0:1517:38	0/0:2,0:0:2:0,6,19:0:82:2	0/0:50,0:0:50:0,151,505:0:1962:50	0/0:11,0:0:11:0,33,156:0:442:11	0/0:33,0:0:33:0,99,264:0:1341:33	0/0:48,0:0:48:0,144,461:0:1904:48	0/0:33,0:0:33:0,99,749:0:1291:33	0/0:21,0:0:21:0,63,182:0:814:21	0/0:3,0:0:3:0,9,28:0:123:3	0/0:33,0:0:33:0,99,433:0:1345:33	0/1:13,17:17:30:246,0,31:678:533:13	0/0:24,0:0:24:0,72,297:0:907:24	0/0:20,0:0:20:0,60,250:0:771:20	0/0:20,0:0:21:0,60,158:0:789:20	0/0:16,0:0:16:0,48,136:0:652:16	0/0:6,0:0:6:0,18,46:0:214:6	0/0:20,0:0:20:0,60,217:0:797:20	0/0:11,0:0:11:0,33,87:0:429:11	0/0:19,0:0:19:0,57,250:0:746:19	0/0:81,0:0:81:0,244,791:0:3234:81	0/0:51,0:0:51:0,154,533:0:2009:51	0/0:28,0:0:28:0,84,237:0:1123:28	0/0:28,0:0:28:0,84,250:0:1109:28	0/0:21,0:0:21:0,63,213:0:826:21	0/0:6,0:0:7:0,18,124:0:204:6	0/1:12,13:13:25:61,0,42:507:465:12	./.:.:.:.:.:.:.:.	0/0:6,0:0:6:0,18,45:0:233:6	0/0:47,0:0:47:0,141,491:0:1839:47	0/0:25,0:0:25:0,75,297:0:991:25	0/0:62,0:0:62:0,187,607:0:2401:62	0/1:10,12:12:22:93,0,36:488:374:10	0/0:7,0:0:7:0,21,91:0:273:7	0/0:30,0:0:30:0,90,334:0:1142:30	1/1:0,6:6:6:71,18,0:225:0:0	0/0:35,0:0:35:0,105,499:0:1348:35	0/0:9,0:0:9:0,27,70:0:352:9	0/0:23,0:0:23:0,69,237:0:918:23	0/0:70,0:0:70:0,211,802:0:2791:70	0/0:18,0:0:18:0,54,151:0:716:18	0/0:23,0:0:23:0,69,180:0:918:23	0/1:10,19:19:29:302,0,12:723:345:10	0/1:30,12:12:42:110,0,115:478:1190:30	0/0:38,0:0:38:0,114,292:0:1512:38	0/0:11,0:0:11:0,33,114:0:430:11	0/0:32,0:0:32:0,96,356:0:1300:32	0/1:12,6:6:18:81,0,94:223:484:12	0/0:58,0:0:58:0,175,565:0:2317:58	0/0:26,0:0:26:0,78,287:0:1039:26	0/0:28,0:0:28:0,84,227:0:1089:28	0/0:35,0:0:35:0,105,358:0:1414:35	0/0:2,0:0:2:0,6,17:0:78:2	0/0:30,0:0:30:0,90,343:0:1152:30	0/0:14,0:0:14:0,42,128:0:565:14	0/0:40,0:0:40:0,120,450:0:1564:40	0/0:19,0:0:19:0,57,172:0:771:19	0/0:27,0:0:27:0,81,255:0:1098:27	0/1:4,4:4:8:18,0,9:164:164:4	1/1:3,15:15:18:190,30,0:589:123:3	0/0:14,0:0:14:0,42,101:0:537:14	0/0:18,0:0:18:0,54,166:0:729:18	0/1:12,13:13:25:61,0,55:529:488:12	1/1:4,16:16:20:285,31,0:643:164:4	0/0:45,0:0:45:0,135,446:0:1810:45	0/0:29,0:0:29:0,87,277:0:1128:29	0/0:8,0:0:8:0,24,78:0:300:8	0/0:11,5:5:16:0,3,40:201:411:11	0/0:34,0:0:34:0,102,336:0:1364:34	1/1:0,4:4:4:41,12,0:164:0:0	0/0:13,0:0:13:0,39,275:0:511:13
29377917	1098437	29377917_1098437	T	C	16975.4	.	AB=0.508747;ABP=3.96003;AC=15;AF=0.0504644;AN=222;AO=1358;CIGAR=1X;DP=100250;DPB=36673;DPRA=1.01069;EPP=46.0176;EPPR=127.233;GTI=133;LEN=1;MEANALT=1;MQM=12.6267;MQMR=11.0272;NS=2112;NUMALT=1;ODDS=0.0288329;PAIRED=0.874816;PAIREDR=0.915764;PAO=0;PQA=0;PQR=0;PRO=0;PROBE=Intergenic|RAPIDGENOMICS_3404_40141;QA=53127;QR=1350703;RO=33774;RPL=893;RPP=295.926;RPPR=14469.2;RPR=465;RUN=1;SAF=298;SAP=931.473;SAR=1060;SRF=8199;SRP=19415.1;SRR=25575;TYPE=snp;technology.illumina=1	GT:AD:AO:DP:PL:QA:QR:RO	0/0:15,0:0:15:0,45,118:0:561:15	0/0:7,0:0:7:0,21,99:0:278:7	0/0:8,0:0:8:0,24,59:0:320:8	0/0:25,0:0:26:0,75,189:0:996:25	1/1:3,7:7:10:36,7,0:283:110:3	0/0:36,0:0:36:0,108,310:0:1441:36	0/0:4,0:0:4:0,12,89:0:164:4	./.:.:.:.:.:.:.:.	0/0:35,0:0:35:0,105,299:0:1409:35	0/0:51,0:0:51:0,154,485:0:2038:51	0/0:26,0:0:26:0,78,233:0:1062:26	0/0:12,0:0:12:0,36,111:0:488:12	0/1:17,21:21:38:58,0,57:830:665:17	0/0:11,0:0:11:0,33,95:0:451:11	0/0:27,0:0:27:0,81,309:0:1093:27	0/0:50,0:0:50:0,151,448:0:1981:50	0/0:22,0:0:22:0,66,458:0:819:22	0/0:13,0:0:13:0,39,108:0:466:13	0/0:27,0:0:27:0,81,281:0:1099:27	0/0:10,0:0:10:0,30,101:0:401:10	0/0:22,0:0:22:0,66,205:0:881:22	0/0:14,0:0:14:0,42,134:0:574:14	0/0:16,0:0:16:0,48,151:0:628:16	0/0:41,0:0:41:0,123,399:0:1626:41	0/0:10,0:0:10:0,30,140:0:402:10	0/0:41,0:0:41:0,123,780:0:1578:41	0/0:24,0:0:24:0,72,187:0:965:24	0/0:32,0:0:32:0,96,264:0:1290:32	0/0:55,0:0:55:0,166,768:0:2190:55	0/0:21,0:0:21:0,63,210:0:839:21	0/0:5,0:0:5:0,15,39:0:205:5	0/0:9,0:0:9:0,27,95:0:369:9	0/0:50,0:0:50:0,151,605:0:2020:50	0/0:12,0:0:12:0,36,102:0:488:12	0/0:18,0:0:18:0,54,158:0:734:18	0/0:7,0:0:7:0,21,86:0:273:7	0/0:11,0:0:11:0,33,118:0:442:11	0/0:27,0:0:27:0,81,229:0:1078:27	0/0:14,0:0:14:0,42,133:0:565:14	0/0:33,0:0:33:0,99,301:0:1330:33	0/0:31,0:0:31:0,93,290:0:1236:31	0/0:15,0:0:15:0,45,151:0:570:15	0/1:13,24:24:37:157,0,9:968:516:13	0/0:2,0:0:2:0,6,16:0:82:2	0/0:17,0:0:17:0,51,188:0:689:17	0/0:8,0:0:8:0,24,73:0:328:8	0/1:13,21:21:34:141,0,21:838:533:13	0/0:64,0:0:64:0,193,607:0:2560:64	0/0:22,0:0:22:0,66,472:0:872:22	0/0:17,8:8:25:0,3,101:320:684:17	1/1:0,3:3:3:24,9,0:105:0:0	0/0:34,0:0:34:0,102,339:0:1354:34	0/0:35,0:0:35:0,105,288:0:1421:35	0/0:23,0:0:23:0,69,268:0:911:23	0/0:34,0:0:34:0,102,309:0:1331:34	0/0:22,0:0:22:0,66,198:0:861:22	0/0:26,0:0:26:0,78,229:0:1036:26	0/0:30,0:0:30:0,90,295:0:1217:30	0/0:9,0:0:9:0,27,77:0:365:9	0/1:8,8:8:16:33,0,19:315:310:8	0/0:32,0:0:32:0,96,272:0:1268:32	0/1:33,47:47:80:253,0,59:1890:1332:33	0/0:35,13:13:48:0,13,143:525:1427:35	0/1:21,8:8:29:17,0,95:328:861:21	0/0:12,0:0:12:0,36,114:0:492:12	0/1:15,13:13:28:30,0,104:520:572:15	0/0:24,0:0:24:0,72,187:0:967:24	0/0:16,0:0:16:0,48,156:0:656:16	0/0:8,0:0:8:0,24,72:0:328:8	0/0:12,0:0:12:0,36,167:0:443:12	0/0:41,0:0:41:0,123,468:0:1657:41	0/0:11,0:0:11:0,33,104:0:419:11	0/0:17,0:0:17:0,51,132:0:657:17	0/0:28,0:0:28:0,84,229:0:1113:28	0/0:8,0:0:8:0,24,59:0:324:8	0/0:14,0:0:14:0,42,146:0:556:14	0/0:5,0:0:5:0,15,60:0:201:5	0/0:14,0:0:14:0,42,110:0:566:14	0/0:17,0:0:17:0,51,221:0:681:17	0/0:33,0:0:33:0,99,274:0:1345:33	0/0:71,0:0:71:0,214,745:0:2867:71	0/0:33,6:6:39:0,71,262:229:1294:33	0/0:16,0:0:16:0,48,197:0:647:16	1/1:9,32:32:41:177,18,0:1296:369:9	0/0:22,0:0:22:0,66,214:0:898:22	0/0:11,0:0:11:0,33,117:0:427:11	0/0:4,0:0:4:0,12,57:0:164:4	0/0:35,0:0:35:0,105,328:0:1423:35	0/0:6,0:0:6:0,18,77:0:242:6	0/0:55,0:0:55:0,166,624:0:2201:55	0/0:16,0:0:16:0,48,148:0:620:16	0/0:33,0:0:33:0,99,315:0:1313:33	0/0:29,0:0:29:0,87,229:0:1181:29	0/0:5,0:0:5:0,15,59:0:205:5	0/0:46,0:0:46:0,138,499:0:1840:46	0/0:12,0:0:12:0,36,102:0:461:12	0/0:29,0:0:29:0,87,283:0:1172:29	0/0:9,0:0:9:0,27,98:0:369:9	1/1:1,4:4:5:20,2,0:160:41:1	0/0:7,0:0:7:0,21,74:0:283:7	0/0:9,0:0:9:0,27,82:0:369:9	0/0:9,0:0:9:0,27,132:0:369:9	0/0:13,0:0:13:0,39,142:0:524:13	0/0:12,0:0:12:0,36,116:0:453:12	0/0:15,2:2:17:0,23,105:82:598:15	0/0:56,0:0:56:0,169,465:0:2256:56	0/0:36,0:0:36:0,108,396:0:1458:36	0/0:8,0:0:8:0,24,87:0:328:8	0/0:28,0:0:28:0,84,260:0:1130:28	0/0:30,0:0:30:0,90,299:0:1181:30	0/0:1,0:0:1:0,3,10:0:41:1	0/0:12,0:0:12:0,36,210:0:488:12
29377917	1098579	29377917_1098579	A	C	53226.5	.	AB=0.47024;ABP=82.3663;AC=35;AF=0.243653;AN=224;AO=8415;CIGAR=1X;DP=154415;DPB=63658;DPRA=0.879519;EPP=437.101;EPPR=2694.99;GTI=116;LEN=1;MEANALT=1.00938;MQM=12.3781;MQMR=11.0112;NS=2112;NUMALT=1;ODDS=0.0135308;PAIRED=0.876768;PAIREDR=0.889717;PAO=0;PQA=0;PQR=0;PRO=0;PROBE=Intergenic|RAPIDGENOMICS_3404_40141;QA=331798;QR=2059881;RO=51522;RPL=2919;RPP=1716.69;RPPR=11374.7;RPR=5496;RUN=1;SAF=5338;SAP=1322.18;SAR=3077;SRF=30393;SRP=3620.1;SRR=21129;TYPE=snp;technology.illumina=1	GT:AD:AO:DP:PL:QA:QR:RO	0/1:11,10:10:21:23,0,25:397:447:11	0/0:16,0:0:16:0,48,141:0:647:16	0/0:20,0:0:20:0,60,150:0:789:20	0/0:55,0:0:55:0,166,512:0:2188:55	0/1:4,3:3:7:7,0,10:123:164:4	1/1:0,64:64:64:673,193,0:2562:0:0	0/1:2,7:7:9:83,0,19:287:82:2	0/0:22,0:0:22:0,66,286:0:848:22	0/0:58,0:0:58:0,175,739:0:2349:58	0/0:62,0:0:62:0,187,697:0:2505:62	0/0:19,0:0:19:0,57,185:0:766:19	0/0:41,0:0:41:0,123,424:0:1665:41	0/0:24,0:0:24:0,72,217:0:953:24	0/1:15,23:23:38:81,0,42:897:592:15	0/0:45,0:0:45:0,135,457:0:1816:45	1/1:0,80:80:80:718,241,0:3188:0:0	0/1:15,13:13:28:156,0,156:507:584:15	1/1:0,46:46:46:435,138,0:1849:0:0	0/1:17,34:34:51:136,0,12:1386:669:17	0/0:43,0:0:43:0,129,351:0:1724:43	0/0:64,0:0:64:0,193,549:0:2538:64	0/0:22,2:2:24:0,55,204:82:886:22	0/0:11,0:0:11:0,33,95:0:438:11	1/1:0,27:27:27:281,81,0:1071:0:0	0/1:5,3:3:8:5,0,17:123:196:5	0/1:36,11:11:47:43,0,632:443:1388:36	1/1:0,43:43:43:444,129,0:1707:0:0	0/0:105,4:4:109:0,258,994:155:4162:105	0/0:99,0:0:99:0,298,926:0:3995:99	0/0:36,0:0:36:0,108,357:0:1445:36	0/0:11,0:0:11:0,33,108:0:433:11	0/0:37,0:0:37:0,111,397:0:1509:37	0/0:74,0:0:74:0,223,647:0:2939:74	0/0:46,0:0:46:0,138,487:0:1835:46	0/0:11,0:0:11:0,33,88:0:443:11	0/0:7,0:0:7:0,21,86:0:287:7	0/0:24,0:0:24:0,72,195:0:980:24	0/0:49,0:0:49:0,148,433:0:1949:49	0/0:27,0:0:27:0,81,208:0:1052:27	0/1:34,21:21:55:2,0,117:848:1341:34	0/0:55,0:0:55:0,166,517:0:2216:55	0/0:33,0:0:33:0,99,302:0:1313:33	0/0:94,0:0:94:0,283,864:0:3772:94	0/0:13,0:0:13:0,39,223:0:505:13	0/0:60,0:0:60:0,181,679:0:2403:60	0/0:8,0:0:8:0,24,69:0:320:8	0/0:55,0:0:55:0,166,563:0:2167:55	0/1:37,28:28:65:50,0,131:1091:1500:37	0/0:29,0:0:29:0,87,782:0:1171:29	0/0:29,0:0:29:0,87,258:0:1176:29	0/0:4,0:0:4:0,12,55:0:155:4	0/0:36,14:14:50:0,33,278:570:1454:36	0/1:34,37:37:71:142,0,62:1483:1361:34	0/0:50,0:0:50:0,151,680:0:1965:50	0/0:65,0:0:65:0,196,638:0:2632:65	0/0:76,0:0:76:0,229,844:0:3017:76	0/0:58,0:0:58:0,175,588:0:2299:58	0/1:8,9:9:17:23,0,16:365:328:8	1/1:0,17:17:17:157,51,0:693:0:0	0/0:24,0:0:24:0,72,293:0:936:24	1/1:4,13:13:17:101,13,0:525:164:4	0/0:129,0:0:129:0,388,1256:0:5191:129	0/0:62,0:0:62:0,187,613:0:2475:62	0/1:18,18:18:36:64,0,61:702:738:18	1/1:0,8:8:8:100,24,0:328:0:0	0/0:36,0:0:36:0,108,369:0:1441:36	0/0:23,0:0:23:0,69,216:0:926:23	0/0:48,0:0:48:0,144,440:0:1916:48	0/1:3,5:5:8:17,0,12:205:123:3	0/0:21,0:0:21:0,63,434:0:853:21	0/1:16,32:32:48:166,0,10:1278:652:16	0/0:40,0:0:40:0,120,406:0:1628:40	0/0:69,0:0:69:0,208,798:0:2790:69	0/0:33,0:0:33:0,99,312:0:1340:33	0/0:2,1:1:3:0,1,13:32:82:2	0/0:15,0:0:15:0,45,183:0:615:15	0/0:19,0:0:19:0,57,210:0:771:19	0/0:19,0:0:19:0,57,214:0:730:19	0/1:19,16:16:35:152,0,185:638:748:19	0/0:38,0:0:38:0,114,342:0:1519:38	0/0:115,0:0:115:0,346,1056:0:4587:115	0/0:31,0:0:31:0,93,308:0:1228:31	0/0:31,0:0:31:0,93,246:0:1249:31	0/0:60,0:0:60:0,181,527:0:2434:60	1/1:3,20:20:23:193,44,0:805:123:3	0/0:47,0:0:47:0,141,563:0:1898:47	0/0:6,0:0:6:0,18,66:0:246:6	0/0:45,0:0:45:0,135,456:0:1816:45	0/0:18,0:0:18:0,54,201:0:705:18	0/0:43,0:0:43:0,129,394:0:1739:43	0/0:23,6:6:29:0,33,170:242:899:23	0/1:20,41:41:61:235,0,42:1602:788:20	0/0:33,0:0:33:0,99,298:0:1327:33	0/0:9,0:0:9:0,27,98:0:365:9	0/0:51,0:0:51:0,154,456:0:1987:51	0/0:25,0:0:25:0,75,263:0:1025:25	0/0:48,0:0:48:0,144,424:0:1912:48	0/0:26,0:0:26:0,78,263:0:1027:26	0/0:11,0:0:11:0,33,94:0:419:11	0/0:8,0:0:8:0,24,103:0:315:8	0/0:11,0:0:11:0,33,104:0:438:11	0/0:16,0:0:16:0,48,148:0:656:16	0/0:18,0:0:18:0,54,177:0:730:18	0/0:49,0:0:49:0,148,482:0:1927:49	0/0:31,0:0:31:0,93,370:0:1240:31	0/0:64,0:0:64:0,193,623:0:2550:64	0/0:41,0:0:41:0,123,406:0:1637:41	0/0:26,0:0:26:0,78,210:0:1026:26	0/0:18,0:0:18:0,54,166:0:738:18	0/0:62,0:0:62:0,187,682:0:2498:62	0/0:2,0:0:2:0,6,42:0:82:2	0/0:21,0:0:21:0,63,337:0:836:21
29377917	2382069	29377917_2382069	C	T	45420.5	.	AB=0.489433;ABP=10.4904;AC=31;AF=0.232652;AN=222;AO=6489;CIGAR=1X;DP=134407;DPB=60674;DPRA=0.858905;EPP=518.381;EPPR=2804.38;GTI=166;LEN=1;MEANALT=1.0113;MQM=13.1413;MQMR=11.4684;NS=2112;NUMALT=1;ODDS=0.0471456;PAIRED=0.850054;PAIREDR=0.884178;PAO=0;PQA=0;PQR=0;PRO=0;PROBE=Intergenic|RAPIDGENOMICS_3404_34438;QA=254899;QR=2012660;RO=50569;RPL=3839;RPP=476.096;RPPR=3294.42;RPR=2650;RUN=1;SAF=2581;SAP=592.286;SAR=3908;SRF=21720;SRP=2185.37;SRR=28849;TYPE=snp;technology.illumina=1	GT:AD:AO:DP:PL:QA:QR:RO	0/1:11,15:15:26:70,0,24:597:415:11	0/0:24,0:0:24:0,72,192:0:936:24	0/0:13,0:0:13:0,39,160:0:521:13	0/0:23,0:0:23:0,69,237:0:930:23	0/1:2,12:12:14:128,0,4:468:82:2	1/1:0,42:42:42:373,126,0:1675:0:0	0/1:12,5:5:17:67,0,265:205:475:12	0/0:11,0:0:11:0,33,84:0:438:11	0/0:28,0:0:28:0,84,325:0:1131:28	0/0:61,0:0:61:0,184,621:0:2441:61	0/0:8,0:0:8:0,24,61:0:328:8	0/0:70,0:0:70:0,211,606:0:2815:70	0/0:34,0:0:34:0,102,341:0:1327:34	0/1:7,7:7:14:33,0,13:279:279:7	0/0:52,0:0:52:0,157,498:0:2106:52	1/1:0,65:65:65:666,196,0:2608:0:0	0/1:9,12:12:21:185,0,114:462:361:9	1/1:0,64:64:64:842,193,0:2533:0:0	0/0:41,11:11:52:0,37,279:434:1629:41	0/0:38,0:0:38:0,114,362:0:1501:38	0/0:64,0:0:64:0,193,638:0:2557:64	0/0:23,12:12:35:0,5,169:476:943:23	0/0:15,0:0:15:0,45,155:0:615:15	0/1:28,23:23:51:62,0,146:917:1105:28	0/1:20,7:7:27:3,0,108:287:803:20	0/1:10,22:22:32:422,0,113:894:383:10	1/1:0,30:30:30:281,90,0:1166:0:0	0/0:55,0:0:55:0,166,557:0:2217:55	0/0:70,0:0:70:0,211,609:0:2745:70	0/0:32,0:0:32:0,96,321:0:1296:32	0/0:26,0:0:26:0,78,376:0:1029:26	0/0:58,0:0:58:0,175,529:0:2362:58	0/0:106,0:0:106:0,319,1065:0:4200:106	0/0:8,0:0:8:0,24,67:0:320:8	0/0:16,0:0:16:0,48,159:0:640:16	0/0:11,0:0:11:0,33,154:0:443:11	0/0:19,0:0:19:0,57,196:0:757:19	0/0:40,0:0:40:0,120,368:0:1614:40	0/0:32,0:0:32:0,96,344:0:1291:32	0/0:67,0:0:67:0,202,612:0:2658:67	0/0:71,0:0:71:0,214,733:0:2885:71	0/0:49,0:0:49:0,148,564:0:1993:49	0/0:70,0:0:70:0,211,751:0:2796:70	0/0:15,0:0:15:0,45,184:0:615:15	0/0:38,0:0:38:0,114,357:0:1542:38	0/1:7,1:1:8:7,0,44:37:283:7	0/0:51,0:0:51:0,154,484:0:2061:51	0/1:15,21:21:36:149,0,6:831:597:15	0/0:32,0:0:32:0,96,774:0:1260:32	0/0:61,0:0:61:0,184,664:0:2416:61	0/0:2,1:1:3:0,1,13:32:82:2	0/1:17,30:30:47:123,0,2:1205:680:17	0/1:25,26:26:51:104,0,138:1062:996:25	0/0:49,0:0:49:0,148,666:0:1907:49	0/0:58,0:0:58:0,175,644:0:2305:58	0/0:83,0:0:83:0,250,726:0:3339:83	0/0:31,0:0:31:0,93,306:0:1245:31	0/0:12,3:3:15:0,15,81:114:475:12	1/1:0,16:16:16:161,48,0:623:0:0	0/0:14,0:0:14:0,42,178:0:557:14	0/1:23,19:19:42:74,0,101:767:931:23	0/0:116,0:0:116:0,349,1274:0:4658:116	0/0:55,0:0:55:0,166,548:0:2205:55	0/1:7,15:15:22:96,0,23:601:278:7	1/1:0,11:11:11:146,33,0:433:0:0	0/0:17,0:0:17:0,51,157:0:672:17	0/0:28,0:0:28:0,84,264:0:1131:28	0/0:66,0:0:66:0,199,678:0:2627:66	0/0:9,0:0:9:0,27,117:0:365:9	0/0:9,0:0:9:0,27,183:0:337:9	0/1:23,23:23:46:59,0,101:925:930:23	0/0:53,0:0:53:0,160,481:0:2079:53	0/0:129,0:0:129:0,388,1269:0:5178:129	0/0:32,0:0:32:0,96,358:0:1282:32	./.:.:.:.:.:.:.:.	0/0:31,0:0:31:0,93,300:0:1218:31	0/0:23,0:0:23:0,69,233:0:890:23	0/0:31,0:0:31:0,93,326:0:1237:31	0/0:13,0:0:13:0,39,180:0:493:13	0/0:41,0:0:41:0,123,372:0:1610:41	0/0:66,0:0:66:0,199,693:0:2613:66	0/0:28,0:0:29:0,84,300:0:1117:28	0/0:70,0:0:70:0,211,673:0:2803:70	0/0:56,0:0:56:0,169,480:0:2219:56	1/1:0,14:14:14:120,42,0:556:0:0	0/0:73,0:0:73:0,220,762:0:2852:73	0/0:18,0:0:18:0,54,140:0:734:18	0/0:78,0:0:78:0,235,734:0:3155:78	0/0:21,0:0:21:0,63,327:0:798:21	0/0:28,0:0:28:0,84,278:0:1132:28	0/1:8,7:7:15:15,0,24:287:320:8	0/1:9,18:18:27:166,0,11:734:365:9	0/0:11,0:0:11:0,33,95:0:442:11	0/0:2,0:0:2:0,6,17:0:82:2	0/0:46,0:0:46:0,138,390:0:1868:46	0/0:10,0:0:10:0,30,108:0:378:10	0/0:63,0:0:63:0,190,554:0:2535:63	0/0:3,0:0:3:0,9,26:0:123:3	0/0:9,0:0:9:0,27,71:0:361:9	0/0:15,0:0:15:0,45,151:0:594:15	0/0:9,0:0:9:0,27,82:0:365:9	0/0:21,0:0:21:0,63,208:0:857:21	0/0:31,0:0:31:0,93,320:0:1235:31	0/0:24,0:0:24:0,72,252:0:959:24	0/0:35,0:0:35:0,105,359:0:1405:35	0/0:93,0:0:93:0,280,1010:0:3713:93	0/0:54,0:0:54:0,163,525:0:2125:54	0/0:11,0:0:11:0,33,84:0:412:11	0/0:41,0:0:41:0,123,463:0:1578:41	0/0:33,0:0:33:0,99,350:0:1308:33	0/0:11,0:0:11:0,33,200:0:447:11	0/0:20,0:0:20:0,60,454:0:808:20
29377919	164866	29377919_164866	A	T	47724.5	.	AB=0.493182;ABP=5.85295;AC=23;AF=0.121287;AN=224;AO=5026;CIGAR=1X;DP=192390;DPB=88833;DPRA=0.980619;EPP=85.1409;EPPR=3197.16;GTI=46;LEN=1;MEANALT=1.00783;MQM=13.3611;MQMR=11.3373;NS=2112;NUMALT=1;ODDS=0.0425064;PAIRED=0.845006;PAIREDR=0.876461;PAO=0;PQA=0;PQR=0;PRO=0;PROBE=SNP|RAPIDGENOMICS_3404_37317;QA=199126;QR=3184417;RO=78987;RPL=2597;RPP=15.2044;RPPR=281.54;RPR=2429;RUN=1;SAF=2382;SAP=32.6678;SAR=2644;SRF=38959;SRP=34.4265;SRR=40028;TYPE=snp;technology.illumina=1	GT:AD:AO:DP:PL:QA:QR:RO	0/0:93,0:0:93:0,280,857:0:3708:93	0/1:44,14:14:58:71,0,356:574:1796:44	0/0:29,0:0:29:0,87,292:0:1164:29	0/0:89,0:0:89:0,268,849:0:3597:89	1/1:0,14:14:14:204,42,0:566:0:0	0/0:99,0:0:99:0,298,985:0:4000:99	0/0:20,0:0:20:0,60,439:0:800:20	0/0:24,0:0:24:0,72,253:0:976:24	0/0:53,0:0:53:0,160,524:0:2133:53	0/0:119,0:0:119:0,358,1175:0:4780:119	0/0:19,3:3:22:0,40,243:119:757:19	0/0:62,0:0:62:0,187,635:0:2475:62	0/0:76,0:0:76:0,229,683:0:3029:76	0/0:23,0:0:23:0,69,213:0:935:23	0/0:65,0:0:65:0,196,735:0:2619:65	0/0:164,0:0:164:0,494,1552:0:6634:164	0/0:25,0:0:25:0,75,627:0:1008:25	0/0:152,0:0:152:0,458,1512:0:6073:152	1/1:0,61:61:61:606,184,0:2468:0:0	0/0:57,0:0:57:0,172,546:0:2311:57	0/0:75,0:0:75:0,226,796:0:3047:75	0/0:97,0:0:97:0,292,965:0:3918:97	0/0:44,0:0:44:0,132,420:0:1781:44	0/0:92,0:0:92:0,277,925:0:3724:92	0/0:16,0:0:16:0,48,174:0:644:16	0/0:48,0:0:48:0,144,1013:0:1911:48	0/0:65,0:0:65:0,196,638:0:2615:65	0/0:82,0:0:82:0,247,762:0:3300:82	0/1:63,94:94:157:391,0,226:3755:2522:63	0/0:63,0:0:63:0,190,660:0:2553:63	0/0:41,0:0:41:0,123,450:0:1632:41	0/0:57,0:0:57:0,172,539:0:2273:57	0/0:139,0:0:139:0,418,1353:0:5631:139	0/0:22,0:0:22:0,66,192:0:882:22	0/0:54,0:0:54:0,163,693:0:2193:54	0/0:22,0:0:22:0,66,277:0:898:22	0/0:76,0:0:76:0,229,732:0:3077:76	0/0:33,0:0:33:0,99,364:0:1344:33	1/1:20,40:40:60:206,11,0:1578:799:20	0/1:20,27:27:47:118,0,97:1099:793:20	0/0:55,0:0:55:0,166,563:0:2233:55	0/0:91,2:2:93:0,260,843:73:3674:91	0/0:112,0:0:112:0,337,1065:0:4506:112	0/0:16,0:0:16:0,48,136:0:648:16	0/1:46,21:21:67:0,0,379:861:1858:46	1/1:10,30:30:40:220,39,0:1195:410:10	0/0:135,0:0:135:0,406,1306:0:5479:135	0/1:50,61:61:111:303,0,198:2430:2025:50	0/0:33,0:0:33:0,99,686:0:1331:33	0/0:73,0:0:73:0,220,807:0:2947:73	0/0:13,0:0:13:0,39,118:0:524:13	0/0:65,0:0:65:0,196,702:0:2620:65	0/0:121,0:0:121:0,364,1349:0:4867:121	0/0:46,0:0:46:0,138,574:0:1848:46	0/0:92,0:0:92:0,277,916:0:3729:92	0/0:111,0:0:111:0,334,1187:0:4508:111	0/1:16,41:41:57:291,0,14:1663:652:16	0/0:54,0:0:54:0,163,512:0:2167:54	0/0:34,0:0:34:0,102,308:0:1364:34	0/0:75,0:0:75:0,226,671:0:2986:75	0/0:87,0:0:87:0,262,865:0:3536:87	0/0:250,0:0:250:0,753,2411:0:10079:250	0/0:102,0:0:102:0,307,1106:0:4161:102	0/0:55,0:0:55:0,166,534:0:2255:55	0/0:31,0:0:31:0,93,256:0:1255:31	0/0:50,0:0:50:0,151,516:0:2020:50	0/0:46,0:0:46:0,138,439:0:1845:46	0/0:47,0:0:47:0,141,539:0:1902:47	0/0:16,0:0:16:0,48,179:0:652:16	0/1:12,9:9:21:36,0,115:360:469:12	0/0:92,0:0:92:0,277,874:0:3720:92	0/0:42,0:0:44:0,126,405:0:1701:42	0/0:125,0:0:125:0,376,1249:0:5020:125	0/1:39,44:44:83:124,0,101:1770:1575:39	0/0:3,0:0:3:0,9,29:0:123:3	0/0:59,0:0:59:0,178,547:0:2393:59	0/0:50,0:0:50:0,151,514:0:2029:50	0/0:35,0:0:35:0,105,390:0:1408:35	0/0:25,0:0:25:0,75,258:0:988:25	0/0:58,0:0:58:0,175,548:0:2341:58	0/0:94,0:0:94:0,283,812:0:3760:94	0/0:31,0:0:31:0,93,391:0:1231:31	0/1:24,33:33:57:180,0,48:1344:980:24	0/0:82,0:0:82:0,247,851:0:3325:82	0/0:73,0:0:73:0,220,782:0:2980:73	0/0:151,0:0:151:0,455,1382:0:6113:151	0/1:8,13:13:21:113,0,24:500:315:8	0/1:63,28:28:91:101,0,371:1116:2563:63	0/0:24,0:0:24:0,72,265:0:958:24	0/1:79,67:67:146:315,0,253:2682:3205:79	0/0:65,0:0:65:0,196,673:0:2567:65	0/0:38,13:13:51:0,46,187:520:1510:38	0/0:41,0:0:41:0,123,474:0:1672:41	0/0:29,0:0:29:0,87,353:0:1172:29	0/0:53,0:0:53:0,160,494:0:2152:53	0/0:17,0:0:17:0,51,176:0:689:17	0/0:49,0:0:49:0,148,473:0:1947:49	0/1:11,14:14:25:50,0,47:566:447:11	0/0:29,0:0:29:0,87,371:0:1163:29	0/0:19,0:0:19:0,57,151:0:732:19	0/0:41,0:0:41:0,123,622:0:1665:41	0/0:30,0:0:30:0,90,298:0:1226:30	0/0:70,0:0:70:0,211,656:0:2827:70	0/1:44,44:44:88:180,0,207:1744:1784:44	0/0:44,0:0:44:0,132,387:0:1788:44	0/0:150,61:61:211:0,47,909:2433:6038:150	0/0:68,0:0:68:0,205,846:0:2756:68	0/0:37,0:0:37:0,111,370:0:1509:37	0/0:35,0:0:35:0,105,354:0:1401:35	0/0:59,3:3:62:0,147,506:123:2403:59	0/0:8,2:2:10:0,15,72:82:324:8	0/1:10,12:12:22:207,0,179:470:402:10
29377921	718896	29377921_718896	T	G	12499.6	.	AB=0.43505;ABP=50.6809;AC=8;AF=0.0136139;AN=224;AO=635;CIGAR=1X;DP=249203;DPB=107706;DPRA=0.897165;EPP=25.4466;EPPR=4357.09;GTI=20;LEN=1;MEANALT=1.01515;MQM=14.211;MQMR=11.4669;NS=2112;NUMALT=1;ODDS=0.0469036;PAIRED=0.826772;PAIREDR=0.884371;PAO=0;PQA=0;PQR=0;PRO=0;PROBE=SNP|RAPIDGENOMICS_3404_19908;QA=25181;QR=4241834;RO=106089;RPL=380;RPP=56.4422;RPPR=6868.92;RPR=255;RUN=1;SAF=243;SAP=78.9298;SAR=392;SRF=47332;SRP=2674.76;SRR=58757;TYPE=snp;technology.illumina=1	GT:AD:AO:DP:PL:QA:QR:RO	0/0:52,0:0:52:0,157,536:0:2106:52	0/0:28,0:0:28:0,84,250:0:1144:28	0/0:16,0:0:16:0,48,144:0:639:16	0/0:166,0:0:166:0,500,1582:0:6673:166	0/0:42,0:0:42:0,126,730:0:1663:42	0/0:82,0:0:82:0,247,793:0:3266:82	0/0:20,0:0:20:0,60,511:0:768:20	0/0:23,0:0:23:0,69,280:0:921:23	0/0:71,0:0:71:0,214,716:0:2853:71	0/0:93,0:0:93:0,280,879:0:3727:93	0/0:17,0:0:17:0,51,139:0:675:17	0/0:72,0:0:72:0,217,801:0:2858:72	0/0:63,0:0:63:0,190,705:0:2545:63	0/0:51,0:0:51:0,154,521:0:2035:51	0/0:91,0:0:91:0,274,983:0:3671:91	0/0:173,0:0:173:0,521,1642:0:6959:173	0/1:14,13:13:27:240,0,176:498:561:14	0/0:196,0:0:196:0,590,1982:0:7852:196	0/0:100,0:0:100:0,301,954:0:3965:100	0/0:58,0:0:58:0,175,509:0:2343:58	0/0:78,0:0:78:0,235,837:0:3141:78	0/0:110,0:0:110:0,331,1164:0:4443:110	0/0:43,0:0:43:0,129,569:0:1739:43	0/0:128,0:0:128:0,385,1261:0:5123:128	0/0:56,0:0:56:0,169,558:0:2213:56	0/0:74,0:0:74:0,223,1567:0:2920:74	0/0:90,0:0:90:0,271,824:0:3575:90	0/0:119,0:0:119:0,358,1144:0:4777:119	0/1:66,63:63:129:201,0,238:2530:2663:66	0/0:84,0:0:84:0,253,855:0:3372:84	0/0:26,0:0:26:0,78,243:0:1020:26	0/0:68,0:0:68:0,205,685:0:2695:68	0/0:230,0:0:230:0,692,2205:0:9269:230	0/0:28,0:0:28:0,84,366:0:1112:28	0/1:12,16:16:28:90,0,50:652:436:12	0/0:20,0:0:20:0,60,430:0:795:20	0/0:106,0:0:106:0,319,1018:0:4248:106	0/0:56,0:0:56:0,169,576:0:2198:56	0/0:41,0:0:41:0,123,411:0:1672:41	0/0:90,0:0:90:0,271,902:0:3609:90	0/0:90,0:0:90:0,271,862:0:3558:90	0/0:107,0:0:107:0,322,1125:0:4311:107	0/0:121,0:0:121:0,364,1231:0:4887:121	0/0:28,0:0:28:0,84,235:0:1121:28	0/0:79,0:0:79:0,238,779:0:3138:79	0/0:43,0:0:43:0,129,391:0:1711:43	0/0:124,0:0:124:0,373,1138:0:5051:124	0/0:116,0:0:117:0,349,1123:0:4662:116	0/0:35,0:0:35:0,105,677:0:1419:35	0/0:89,0:0:89:0,268,823:0:3569:89	0/0:10,0:0:10:0,30,80:0:410:10	0/0:121,0:0:121:0,364,1189:0:4834:121	0/0:107,0:0:107:0,322,1186:0:4275:107	0/0:46,0:0:46:0,138,703:0:1852:46	0/0:120,0:0:120:0,361,1041:0:4841:120	0/0:88,0:0:88:0,265,1075:0:3488:88	0/0:50,0:0:50:0,151,452:0:2010:50	0/0:50,0:0:50:0,151,518:0:2000:50	0/0:61,0:0:61:0,184,867:0:2426:61	0/0:50,0:0:50:0,151,458:0:2025:50	0/0:99,0:0:99:0,298,1011:0:3981:99	0/0:245,0:0:245:0,738,2496:0:9802:245	0/0:135,0:0:135:0,406,1206:0:5394:135	0/0:59,0:0:59:0,178,674:0:2368:59	0/0:24,0:0:24:0,72,243:0:944:24	0/0:39,0:0:39:0,117,393:0:1561:39	0/0:53,0:0:53:0,160,507:0:2126:53	0/0:73,0:0:73:0,220,762:0:2969:73	0/0:22,0:0:22:0,66,226:0:874:22	1/1:1,17:17:18:397,46,0:670:41:1	0/0:77,0:0:77:0,232,853:0:3088:77	0/0:67,0:0:67:0,202,724:0:2679:67	0/0:153,0:0:153:0,461,1592:0:6179:153	0/0:97,0:0:97:0,292,1007:0:3925:97	0/0:7,0:0:7:0,21,68:0:287:7	0/0:51,0:0:51:0,154,529:0:2027:51	0/0:48,0:0:48:0,144,442:0:1947:48	0/0:56,0:0:56:0,169,486:0:2238:56	0/0:17,0:0:17:0,51,241:0:689:17	0/1:28,30:30:58:127,0,90:1195:1116:28	0/1:79,79:79:158:220,0,309:3197:3175:79	0/0:92,0:0:92:0,277,983:0:3709:92	0/0:46,0:0:46:0,138,439:0:1870:46	0/0:101,0:0:101:0,304,1182:0:4055:101	0/0:148,0:0:148:0,446,1437:0:5990:148	0/0:176,0:0:176:0,530,1693:0:7078:176	0/0:22,0:0:22:0,66,215:0:898:22	0/0:147,0:0:147:0,443,1592:0:5888:147	0/0:40,0:0:40:0,120,518:0:1544:40	0/0:169,0:0:169:0,509,1625:0:6768:169	0/0:41,0:0:42:0,123,448:0:1658:41	0/0:61,0:0:61:0,184,805:0:2454:61	0/0:79,0:0:79:0,238,883:0:3161:79	0/0:17,0:0:17:0,51,178:0:653:17	0/0:61,0:0:61:0,184,590:0:2439:61	0/0:40,0:0:40:0,120,413:0:1592:40	0/0:107,0:0:107:0,322,1005:0:4273:107	0/0:32,0:0:32:0,96,280:0:1291:32	0/0:34,0:0:34:0,102,458:0:1361:34	0/0:26,0:0:26:0,78,229:0:1062:26	0/0:31,0:0:31:0,93,270:0:1263:31	0/0:47,0:0:47:0,141,527:0:1881:47	0/1:30,22:22:52:60,0,130:902:1195:30	0/0:118,0:0:118:0,355,1116:0:4731:118	0/0:109,0:0:109:0,328,986:0:4360:109	0/0:140,0:0:140:0,421,1507:0:5606:140	0/0:82,0:0:82:0,247,747:0:3237:82	0/0:8,0:0:8:0,24,138:0:320:8	0/0:86,0:0:86:0,259,857:0:3430:86	0/0:44,0:0:44:0,132,414:0:1782:44	0/0:24,0:0:24:0,72,216:0:984:24	0/0:35,0:0:35:0,105,731:0:1387:35
29377921	718955	29377921_718955	T	A	11875.4	.	AB=0.435678;ABP=44.9126;AC=8;AF=0.0133045;AN=224;AO=612;CIGAR=1X;DP=244323;DPB=104732;DPRA=0.918965;EPP=133.81;EPPR=3570.12;GTI=21;LEN=1;MEANALT=1;MQM=14.2059;MQMR=11.3098;NS=2112;NUMALT=1;ODDS=0.606835;PAIRED=0.823529;PAIREDR=0.887629;PAO=0;PQA=0;PQR=0;PRO=0;PROBE=SNP|RAPIDGENOMICS_3404_19908;QA=23808;QR=4024742;RO=103132;RPL=249;RPP=49.1222;RPPR=10112.4;RPR=363;RUN=1;SAF=333;SAP=13.3567;SAR=279;SRF=57910;SRP=3392.6;SRR=45222;TYPE=snp;technology.illumina=1	GT:AD:AO:DP:PL:QA:QR:RO	0/0:42,0:0:42:0,126,390:0:1669:42	0/0:26,0:0:26:0,78,224:0:981:26	0/0:12,0:0:12:0,36,114:0:470:12	0/0:148,0:0:148:0,446,1339:0:5836:148	0/0:31,0:0:31:0,93,519:0:1215:31	0/0:71,0:0:71:0,214,665:0:2776:71	0/0:24,0:0:24:0,72,575:0:914:24	0/0:24,0:0:24:0,72,313:0:939:24	0/0:85,0:0:85:0,256,815:0:3298:85	0/0:90,0:0:90:0,271,832:0:3445:90	0/0:14,0:0:14:0,42,135:0:544:14	0/0:70,0:0:70:0,211,703:0:2601:70	0/0:46,0:0:46:0,138,460:0:1793:46	0/0:31,0:0:31:0,93,269:0:1204:31	0/0:95,0:0:95:0,286,905:0:3679:95	0/0:153,1:1:154:0,456,1425:22:6000:153	0/1:14,22:22:36:383,0,165:882:553:14	0/0:171,0:0:171:0,515,1669:0:6604:171	0/0:77,0:0:77:0,232,709:0:3050:77	0/0:55,1:1:56:0,158,514:22:2181:55	0/0:62,0:0:62:0,187,577:0:2435:62	0/0:116,0:0:116:0,349,1098:0:4537:116	0/0:38,0:0:38:0,114,502:0:1470:38	0/0:137,0:0:137:0,412,1336:0:5382:137	0/0:45,0:0:45:0,135,472:0:1747:45	0/0:85,0:0:85:0,256,1770:0:3254:85	0/0:67,0:0:67:0,202,596:0:2609:67	0/0:138,0:0:138:0,415,1275:0:5492:138	0/1:77,63:63:140:203,0,279:2423:3020:77	0/0:69,0:0:69:0,208,680:0:2661:69	0/0:24,0:0:24:0,72,202:0:963:24	0/0:82,0:0:82:0,247,744:0:3245:82	0/0:181,0:0:181:0,545,1831:0:7080:181	0/0:29,0:0:29:0,87,367:0:1120:29	0/1:9,11:11:20:44,0,28:442:348:9	0/0:25,0:0:25:0,75,435:0:951:25	0/0:91,0:0:91:0,274,850:0:3564:91	0/0:71,0:0:71:0,214,649:0:2787:71	0/0:42,0:0:42:0,126,427:0:1656:42	0/0:102,0:0:102:0,307,958:0:3942:102	0/0:79,0:0:79:0,238,782:0:3053:79	0/0:97,0:0:97:0,292,913:0:3758:97	0/0:143,0:0:143:0,430,1405:0:5627:143	0/0:27,0:0:27:0,81,228:0:1032:27	0/0:85,0:0:85:0,256,812:0:3312:85	0/0:51,0:0:51:0,154,404:0:2006:51	0/0:118,0:0:118:0,355,1078:0:4661:118	0/0:112,0:0:112:0,337,1113:0:4349:112	0/0:42,0:0:42:0,126,776:0:1636:42	0/0:109,0:0:109:0,328,957:0:4222:109	0/0:12,0:0:12:0,36,94:0:475:12	0/0:111,0:0:111:0,334,1085:0:4285:111	0/0:129,0:0:129:0,388,1320:0:5031:129	0/0:43,0:0:43:0,129,604:0:1703:43	0/0:84,0:0:84:0,253,765:0:3239:84	0/0:102,0:0:102:0,307,1210:0:3927:102	0/0:56,0:0:56:0,169,463:0:2200:56	0/0:52,0:0:52:0,157,531:0:2038:52	0/0:40,0:0:40:0,120,493:0:1544:40	0/0:50,0:0:50:0,151,480:0:1916:50	0/0:98,0:0:98:0,295,1029:0:3780:98	0/0:222,0:0:222:0,668,2285:0:8762:222	0/0:153,0:0:153:0,461,1381:0:6001:153	0/0:52,0:0:52:0,157,688:0:2072:52	0/0:33,0:0:33:0,99,369:0:1327:33	0/0:30,0:0:30:0,90,281:0:1195:30	0/0:75,0:0:75:0,226,748:0:2992:75	0/0:54,0:0:54:0,163,529:0:2142:54	0/0:16,0:0:16:0,48,164:0:617:16	1/1:0,15:15:15:361,45,0:589:0:0	0/0:80,0:0:80:0,241,828:0:3095:80	0/0:64,0:0:64:0,193,648:0:2532:64	0/0:153,0:0:153:0,461,1530:0:6114:153	0/0:82,0:0:82:0,247,811:0:3157:82	0/0:12,0:0:12:0,36,122:0:488:12	0/0:48,0:0:48:0,144,478:0:1840:48	0/0:56,0:0:56:0,169,564:0:2215:56	0/0:46,0:0:46:0,138,386:0:1819:46	0/0:13,0:0:13:0,39,188:0:529:13	0/1:28,35:35:63:143,0,69:1415:1059:28	0/1:89,61:61:150:106,0,357:2414:3437:89	0/0:84,0:0:84:0,253,845:0:3268:84	0/0:45,0:0:45:0,135,415:0:1778:45	0/0:119,0:0:119:0,358,1381:0:4609:119	0/0:120,0:0:120:0,361,1219:0:4640:120	0/0:155,0:0:155:0,467,1506:0:6110:155	0/0:23,0:0:23:0,69,244:0:917:23	0/0:121,0:0:121:0,364,1281:0:4734:121	0/0:40,0:0:40:0,120,474:0:1561:40	0/0:156,0:0:156:0,470,1485:0:6085:156	0/0:68,0:0:68:0,205,657:0:2658:68	0/0:50,0:0:50:0,151,702:0:1943:50	0/0:73,0:0:73:0,220,806:0:2805:73	0/0:22,0:0:22:0,66,232:0:868:22	0/0:69,0:0:69:0,208,659:0:2661:69	0/0:52,0:0:52:0,157,473:0:2029:52	0/0:102,0:0:102:0,307,935:0:4017:102	0/0:28,0:0:28:0,84,275:0:1073:28	0/0:16,0:0:16:0,48,265:0:616:16	0/0:29,0:0:29:0,87,248:0:1100:29	0/0:47,0:0:47:0,141,494:0:1863:47	0/0:44,0:0:44:0,132,459:0:1672:44	0/1:15,20:20:35:100,0,78:790:571:15	0/0:122,0:0:122:0,367,1166:0:4762:122	0/0:84,0:0:84:0,253,734:0:3259:84	0/0:127,0:0:127:0,382,1326:0:4949:127	0/0:83,0:0:83:0,250,739:0:3218:83	0/0:26,0:0:26:0,78,304:0:1044:26	0/0:79,0:0:79:0,238,814:0:3012:79	0/0:46,0:0:46:0,138,431:0:1813:46	0/0:28,0:0:28:0,84,249:0:1121:28	0/0:44,0:0:44:0,132,935:0:1701:44
29377921	873214	29377921_873214	G	A	4142.42	.	AB=0.275424;ABP=106.394;AC=4;AF=0.00929368;AN=224;AO=102;CIGAR=1X;DP=121540;DPB=50362;DPRA=0.741364;EPP=5.13919;EPPR=2475.1;GTI=10;LEN=1;MEANALT=1;MQM=24.5294;MQMR=11.5949;NS=2112;NUMALT=1;ODDS=0.211867;PAIRED=0.27451;PAIREDR=0.884496;PAO=0;PQA=0;PQR=0;PRO=0;PROBE=SNP|RAPIDGENOMICS_3404_19907;QA=3955;QR=1988961;RO=50137;RPL=2;RPP=207.469;RPPR=8725.13;RPR=100;RUN=1;SAF=48;SAP=3.7767;SAR=54;SRF=28608;SRP=2173.41;SRR=21529;TYPE=snp;technology.illumina=1	GT:AD:AO:DP:PL:QA:QR:RO	0/0:39,0:0:39:0,117,379:0:1486:39	0/0:15,0:0:15:0,45,173:0:590:15	0/0:33,0:0:33:0,99,302:0:1331:33	0/0:83,0:0:83:0,250,763:0:3280:83	0/0:15,0:0:15:0,45,196:0:590:15	0/0:68,0:0:68:0,205,722:0:2691:68	0/0:3,0:0:3:0,9,80:0:119:3	0/0:9,0:0:9:0,27,72:0:365:9	0/0:38,0:0:38:0,114,400:0:1527:38	0/0:30,0:0:30:0,90,338:0:1194:30	0/0:12,0:0:12:0,36,154:0:488:12	0/0:49,0:0:49:0,148,574:0:1946:49	0/0:28,0:0:28:0,84,339:0:1130:28	0/0:35,0:0:35:0,105,290:0:1373:35	0/0:74,0:0:74:0,223,912:0:2983:74	0/0:97,0:0:97:0,292,906:0:3888:97	0/1:11,3:3:14:47,0,280:109:434:11	0/0:22,0:0:22:0,66,222:0:898:22	0/0:44,0:0:44:0,132,506:0:1752:44	0/0:43,0:0:43:0,129,467:0:1746:43	0/0:45,0:0:45:0,135,481:0:1761:45	0/0:61,0:0:61:0,184,597:0:2403:61	0/0:36,0:0:36:0,108,310:0:1445:36	0/0:21,0:0:21:0,63,231:0:825:21	0/0:18,0:0:18:0,54,165:0:711:18	0/0:36,0:0:36:0,108,879:0:1383:36	0/0:41,0:0:41:0,123,324:0:1612:41	0/0:63,0:0:63:0,190,586:0:2511:63	0/0:64,3:3:67:0,116,533:123:2527:64	0/0:32,0:0:32:0,96,394:0:1265:32	0/0:20,0:0:20:0,60,237:0:771:20	0/0:34,0:0:34:0,102,333:0:1330:34	0/0:81,0:0:81:0,244,900:0:3248:81	0/0:9,0:0:9:0,27,187:0:365:9	0/0:41,1:1:42:0,96,327:41:1665:41	0/0:2,0:0:2:0,6,39:0:74:2	0/0:21,0:0:21:0,63,249:0:844:21	0/0:28,0:0:28:0,84,261:0:1034:28	0/0:11,0:0:11:0,33,137:0:451:11	0/0:49,0:0:49:0,148,440:0:1958:49	0/0:26,0:0:26:0,78,339:0:994:26	0/0:98,0:0:98:0,295,895:0:3863:98	0/0:73,0:0:73:0,220,879:0:2891:73	0/0:6,0:0:6:0,18,97:0:242:6	0/0:53,0:0:53:0,160,542:0:2073:53	0/0:9,0:0:9:0,27,72:0:365:9	0/0:48,0:0:48:0,144,512:0:1887:48	0/0:61,0:0:61:0,184,722:0:2387:61	0/0:18,0:0:18:0,54,372:0:679:18	0/0:34,0:0:34:0,102,370:0:1374:34	0/0:18,0:0:18:0,54,222:0:734:18	0/0:29,0:0:29:0,87,332:0:1136:29	0/0:50,0:0:50:0,151,454:0:1988:50	0/0:33,0:0:33:0,99,409:0:1314:33	0/0:43,0:0:43:0,129,479:0:1718:43	0/0:41,0:0:41:0,123,389:0:1642:41	0/0:41,0:0:41:0,123,340:0:1642:41	0/0:21,0:0:21:0,63,204:0:861:21	0/0:23,0:0:23:0,69,354:0:908:23	0/0:33,0:0:33:0,99,356:0:1311:33	0/0:62,0:0:62:0,187,553:0:2438:62	0/0:57,0:0:57:0,172,589:0:2245:57	0/0:62,0:0:62:0,187,554:0:2465:62	0/0:44,0:0:44:0,132,437:0:1696:44	0/0:20,0:0:20:0,60,180:0:803:20	0/0:16,0:0:16:0,48,194:0:643:16	0/0:25,0:0:25:0,75,321:0:946:25	0/0:28,0:0:28:0,84,303:0:1140:28	0/0:1,0:0:1:0,3,8:0:41:1	1/1:0,4:4:4:122,12,0:164:0:0	0/0:40,0:0:40:0,120,497:0:1591:40	0/0:41,0:0:41:0,123,368:0:1605:41	0/0:46,0:0:46:0,138,500:0:1844:46	0/0:28,0:0:28:0,84,267:0:1059:28	0/0:12,0:0:12:0,36,100:0:492:12	0/0:27,0:0:27:0,81,311:0:1042:27	0/0:14,0:0:14:0,42,133:0:551:14	0/0:25,0:0:25:0,75,227:0:976:25	0/0:12,0:0:12:0,36,163:0:419:12	0/0:11,0:0:11:0,33,110:0:434:11	0/0:32,0:0:32:0,96,345:0:1235:32	0/0:30,0:0:30:0,90,269:0:1200:30	0/0:22,0:0:22:0,66,190:0:866:22	0/0:58,0:0:58:0,175,529:0:2357:58	0/0:41,0:0:41:0,123,548:0:1593:41	0/0:58,0:0:58:0,175,651:0:2301:58	0/0:7,0:0:7:0,21,76:0:283:7	0/0:58,0:0:58:0,175,556:0:2282:58	0/0:16,0:0:16:0,48,280:0:611:16	0/0:58,0:0:58:0,175,649:0:2252:58	0/0:40,0:0:40:0,120,444:0:1610:40	0/0:26,0:0:26:0,78,285:0:1038:26	0/0:37,0:0:37:0,111,329:0:1471:37	0/0:5,0:0:5:0,15,41:0:205:5	0/0:59,0:0:59:0,178,681:0:2268:59	0/0:31,0:0:31:0,93,290:0:1232:31	0/0:40,0:0:40:0,120,401:0:1578:40	0/0:11,0:0:11:0,33,102:0:429:11	0/0:6,0:0:6:0,18,68:0:246:6	0/0:20,0:0:20:0,60,192:0:808:20	0/0:22,0:0:22:0,66,208:0:884:22	0/0:18,0:0:18:0,54,199:0:711:18	0/1:4,2:2:6:40,0,34:82:164:4	0/0:21,0:0:21:0,63,189:0:833:21	0/0:34,0:0:35:0,102,331:0:1350:34	0/0:73,0:0:73:0,220,702:0:2876:73	0/0:49,0:0:50:0,148,573:0:1849:49	0/0:9,0:0:9:0,27,79:0:369:9	0/0:17,0:0:17:0,51,176:0:697:17	0/0:40,0:0:40:0,120,577:0:1614:40	0/0:1,0:0:1:0,3,11:0:41:1	0/0:16,0:0:16:0,48,407:0:638:16
29377923	175239	29377923_175239	A	G	359558	.	AB=0.43701;ABP=253.322;AC=157;AF=0.79399;AN=222;AO=21519;CIGAR=1X;DP=127391;DPB=55339;DPRA=0.716467;EPP=920.301;EPPR=340.182;GTI=70;LEN=1;MEANALT=1.00129;MQM=13.3882;MQMR=11.825;NS=2112;NUMALT=1;ODDS=0.00420768;PAIRED=0.866165;PAIREDR=0.886243;PAO=0;PQA=0;PQR=0;PRO=0;PROBE=Intergenic|RAPIDGENOMICS_3404_45617;QA=853949;QR=604169;RO=15076;RPL=7448;RPP=4429.32;RPPR=1761.4;RPR=14071;RUN=1;SAF=12906;SAP=1862.76;SAR=8613;SRF=8794;SRP=911.892;SRR=6282;TYPE=snp;technology.illumina=1	GT:AD:AO:DP:PL:QA:QR:RO	1/1:0,7:7:7:57,21,0:283:0:0	1/1:0,5:5:5:69,15,0:205:0:0	1/1:0,29:29:29:258,87,0:1166:0:0	0/0:45,16:16:61:0,59,305:640:1811:45	1/1:0,14:14:14:207,42,0:570:0:0	1/1:0,53:53:53:598,160,0:2114:0:0	1/1:0,5:5:5:131,15,0:201:0:0	./.:.:.:.:.:.:.:.	1/1:0,67:67:67:723,202,0:2708:0:0	1/1:0,66:66:66:661,199,0:2653:0:0	1/1:0,3:3:3:61,9,0:119:0:0	1/1:0,83:83:83:959,250,0:3350:0:0	0/1:23,18:18:41:77,0,141:726:935:23	1/1:0,22:22:22:164,66,0:883:0:0	1/1:0,47:47:47:534,141,0:1884:0:0	1/1:0,85:85:85:856,256,0:3368:0:0	1/1:2,16:16:18:255,8,0:634:78:2	1/1:0,17:17:17:211,51,0:681:0:0	1/1:0,32:32:32:342,96,0:1264:0:0	0/1:35,27:27:62:122,0,229:1103:1394:35	1/1:0,63:63:63:642,190,0:2546:0:0	1/1:0,37:37:37:379,111,0:1445:0:0	1/1:0,19:19:19:198,57,0:761:0:0	1/1:0,49:49:49:564,148,0:1987:0:0	1/1:0,5:5:5:61,15,0:197:0:0	1/1:0,41:41:41:777,123,0:1652:0:0	1/1:1,35:35:36:385,93,0:1379:41:1	0/0:70,0:0:70:0,211,732:0:2788:70	0/0:108,0:0:108:0,325,1068:0:4355:108	0/1:25,15:15:40:23,0,195:598:1003:25	1/1:0,11:11:11:109,33,0:434:0:0	1/1:0,44:44:44:476,132,0:1783:0:0	0/0:54,18:18:72:0,56,404:734:2160:54	1/1:0,9:9:9:115,27,0:365:0:0	0/0:22,8:8:30:0,3,165:328:886:22	0/1:5,5:5:10:89,0,120:196:201:5	0/0:63,1:1:64:0,162,579:41:2515:63	1/1:0,28:28:28:249,84,0:1111:0:0	0/1:15,14:14:29:94,0,34:539:590:15	0/1:36,20:20:56:88,0,203:804:1448:36	0/1:31,27:27:58:84,0,214:1084:1259:31	1/1:0,52:52:52:523,157,0:2119:0:0	0/1:66,27:27:93:11,0,374:1099:2662:66	1/1:0,36:36:36:353,108,0:1444:0:0	1/1:12,35:35:47:291,2,0:1400:488:12	1/1:0,3:3:3:25,9,0:119:0:0	1/1:0,48:48:48:554,144,0:1926:0:0	0/1:50,40:40:90:137,0,296:1577:2006:50	1/1:0,33:33:33:718,99,0:1300:0:0	1/1:0,24:24:24:248,72,0:980:0:0	1/1:0,2:2:2:32,6,0:82:0:0	1/1:0,36:36:36:362,108,0:1450:0:0	1/1:0,75:75:75:914,226,0:3032:0:0	0/1:24,22:22:46:152,0,171:880:940:24	1/1:0,102:102:102:951,307,0:4124:0:0	0/0:95,0:0:95:0,286,910:0:3800:95	1/1:0,35:35:35:425,105,0:1370:0:0	0/1:11,14:14:25:63,0,29:551:434:11	0/1:18,18:18:36:85,0,92:726:730:18	1/1:0,28:28:28:256,84,0:1114:0:0	1/1:0,35:35:35:357,105,0:1391:0:0	1/1:0,108:108:108:999,325,0:4359:0:0	1/1:0,29:29:29:286,87,0:1175:0:0	1/1:0,32:32:32:344,96,0:1304:0:0	0/1:17,21:21:38:86,0,62:843:674:17	0/1:17,15:15:32:115,0,75:579:652:17	1/1:0,18:18:18:157,54,0:702:0:0	0/0:53,0:0:53:0,160,572:0:2144:53	1/1:0,1:1:1:9,3,0:37:0:0	0/1:1,10:10:11:235,0,8:401:41:1	1/1:0,44:44:44:406,132,0:1796:0:0	1/1:0,42:42:42:445,126,0:1709:0:0	0/1:30,34:34:64:174,0,89:1358:1226:30	1/1:0,53:53:53:666,160,0:2055:0:0	0/0:3,1:1:4:0,2,17:41:123:3	0/1:44,29:29:73:111,0,168:1146:1753:44	1/1:0,14:14:14:127,42,0:566:0:0	1/1:0,25:25:25:283,75,0:968:0:0	0/1:11,1:1:12:5,0,117:41:447:11	0/0:73,25:25:98:0,110,521:1021:2859:73	0/1:49,55:55:104:404,0,248:2203:1970:49	0/1:33,17:17:50:9,0,216:680:1324:33	0/0:25,6:6:31:0,36,154:246:988:25	0/1:33,30:30:63:148,0,118:1199:1331:33	1/1:0,60:60:60:612,181,0:2322:0:0	1/1:0,88:88:88:893,265,0:3523:0:0	0/0:7,1:1:8:0,13,47:41:287:7	0/0:47,29:29:76:0,13,243:1135:1861:47	1/1:0,18:18:18:195,54,0:717:0:0	1/1:0,46:46:46:467,138,0:1864:0:0	1/1:0,38:38:38:410,114,0:1505:0:0	1/1:0,35:35:35:307,105,0:1418:0:0	0/1:26,26:26:52:87,0,225:1058:1048:26	0/0:15,0:0:15:0,45,179:0:587:15	1/1:0,19:19:19:217,57,0:770:0:0	0/0:46,0:0:46:0,138,454:0:1820:46	0/0:74,6:6:80:0,191,686:246:2933:74	1/1:2,5:5:7:55,2,0:205:82:2	0/0:4,2:2:6:0,1,15:82:164:4	1/1:0,20:20:20:227,60,0:777:0:0	1/1:0,16:16:16:246,48,0:656:0:0	1/1:0,24:24:24:299,72,0:938:0:0	0/0:12,0:0:12:0,36,123:0:483:12	0/0:52,0:0:52:0,157,555:0:2044:52	0/1:9,20:20:29:91,0,40:820:356:9	0/1:55,32:32:87:28,0,406:1307:2206:55	0/1:24,17:17:41:41,0,135:674:950:24	0/1:9,17:17:26:144,0,53:679:369:9	1/1:0,23:23:23:225,69,0:908:0:0	1/1:0,33:33:33:309,99,0:1334:0:0	1/1:0,5:5:5:42,15,0:205:0:0	0/1:9,4:4:13:21,0,153:164:328:9
29377929	511507	29377929_511507	G	A	32283.2	.	AB=0.493277;ABP=4.49936;AC=23;AF=0.103096;AN=222;AO=2790;CIGAR=1X;DP=124900;DPB=50473;DPRA=0.933201;EPP=4.80352;EPPR=1240.03;GTI=97;LEN=1;MEANALT=1.00617;MQM=14.3896;MQMR=12.0988;NS=2112;NUMALT=1;ODDS=0.0182353;PAIRED=0.805735;PAIREDR=0.895795;PAO=0;PQA=0;PQR=0;PRO=0;PROBE=SNP|RAPIDGENOMICS_3404_38298;QA=109707;QR=1810810;RO=45497;RPL=1065;RPP=342.04;RPPR=18310.1;RPR=1725;RUN=1;SAF=2484;SAP=3695.05;SAR=306;SRF=38248;SRP=45866.5;SRR=7249;TYPE=snp;technology.illumina=1	GT:AD:AO:DP:PL:QA:QR:RO	0/0:22,0:0:22:0,66,179:0:898:22	0/1:7,5:5:12:2,0,16:205:283:7	0/0:8,0:0:8:0,24,78:0:324:8	0/0:35,0:0:35:0,105,410:0:1352:35	0/0:11,0:0:11:0,33,175:0:438:11	0/0:68,0:0:68:0,205,698:0:2723:68	0/1:11,2:2:13:10,0,200:82:447:11	0/0:17,0:0:17:0,51,162:0:697:17	0/0:36,0:0:36:0,108,376:0:1444:36	0/0:47,0:0:47:0,141,537:0:1850:47	0/0:6,0:0:6:0,18,58:0:237:6	0/0:65,0:0:65:0,196,749:0:2603:65	0/0:35,0:0:35:0,105,363:0:1399:35	0/0:16,0:0:16:0,48,198:0:639:16	0/0:46,0:0:46:0,138,434:0:1839:46	0/0:51,0:0:51:0,154,464:0:1998:51	0/0:28,0:0:28:0,84,503:0:1106:28	0/0:41,0:0:41:0,123,452:0:1606:41	0/1:16,25:25:41:129,0,71:1005:648:16	0/0:28,0:0:28:0,84,234:0:1144:28	0/0:71,0:0:71:0,214,785:0:2854:71	0/0:48,0:0:48:0,144,407:0:1948:48	1/1:4,19:19:23:139,15,0:767:151:4	0/0:55,0:0:55:0,166,626:0:2195:55	0/0:25,0:0:25:0,75,363:0:1007:25	0/0:50,0:0:50:0,151,965:0:1973:50	0/0:42,0:0:42:0,126,534:0:1647:42	0/0:39,0:0:39:0,117,382:0:1569:39	0/0:26,6:6:32:0,48,199:242:1032:26	0/1:7,7:7:14:46,0,15:287:283:7	0/0:27,0:0:27:0,81,385:0:1063:27	0/0:16,0:0:16:0,48,264:0:643:16	0/0:64,0:0:64:0,193,680:0:2469:64	0/0:26,0:0:26:0,78,311:0:1041:26	0/0:22,0:0:22:0,66,269:0:898:22	0/0:5,0:0:5:0,15,43:0:205:5	0/0:49,0:0:49:0,148,542:0:1904:49	0/0:30,0:0:30:0,90,329:0:1154:30	0/0:29,0:0:29:0,87,296:0:1145:29	0/0:65,0:0:65:0,196,774:0:2621:65	1/1:7,18:18:25:93,7,0:729:255:7	0/0:21,0:0:21:0,63,240:0:835:21	0/1:23,37:37:60:174,0,29:1496:935:23	0/0:7,0:0:7:0,21,85:0:287:7	0/0:36,0:0:36:0,108,345:0:1420:36	0/0:17,0:0:17:0,51,165:0:667:17	0/0:75,0:0:75:0,226,741:0:2962:75	0/0:68,0:0:68:0,205,730:0:2678:68	0/0:45,0:0:45:0,135,957:0:1757:45	0/0:38,0:0:38:0,114,491:0:1501:38	0/0:8,0:0:8:0,24,103:0:328:8	0/0:43,0:0:43:0,129,468:0:1733:43	0/0:84,0:0:84:0,253,835:0:3373:84	0/0:29,0:0:29:0,87,506:0:1114:29	0/1:37,18:18:55:69,0,206:721:1489:37	0/0:50,0:0:50:0,151,699:0:1979:50	0/0:31,0:0:31:0,93,407:0:1250:31	0/0:26,0:0:26:0,78,221:0:1026:26	0/0:29,0:0:29:0,87,324:0:1158:29	0/0:37,0:0:37:0,111,398:0:1472:37	0/1:27,17:17:44:56,0,166:676:1099:27	0/0:74,0:0:74:0,223,728:0:2955:74	0/0:57,0:0:57:0,172,499:0:2303:57	0/0:34,0:0:34:0,102,390:0:1370:34	0/0:18,0:0:18:0,54,189:0:734:18	0/0:31,0:0:31:0,93,385:0:1229:31	0/0:22,0:0:22:0,66,236:0:880:22	0/0:33,0:0:33:0,99,375:0:1330:33	./.:.:.:.:.:.:.:.	0/1:13,3:3:16:25,0,275:102:521:13	0/0:64,0:0:64:0,193,683:0:2554:64	0/0:44,0:0:44:0,132,557:0:1780:44	0/1:44,26:26:70:66,0,276:1058:1715:44	0/0:49,0:0:54:0,148,446:0:1905:49	0/0:8,0:0:8:0,24,91:0:306:8	0/1:10,14:14:24:93,0,12:558:384:10	0/0:13,0:0:13:0,39,111:0:520:13	0/1:5,13:13:18:49,0,7:524:201:5	0/1:8,11:11:19:102,0,123:416:320:8	1/1:0,44:44:44:495,132,0:1768:0:0	0/0:112,0:0:112:0,337,1201:0:4402:112	0/0:29,0:0:29:0,87,275:0:1163:29	0/0:26,0:0:26:0,78,298:0:1046:26	0/1:17,15:15:32:25,0,111:587:689:17	0/0:20,0:0:20:0,60,209:0:804:20	0/0:47,0:0:47:0,141,460:0:1866:47	0/0:24,0:0:24:0,72,249:0:949:24	0/0:80,0:0:80:0,241,839:0:3152:80	0/0:20,0:0:20:0,60,315:0:807:20	0/0:50,20:20:70:0,2,229:784:2007:50	0/1:14,11:11:25:38,0,106:443:558:14	0/0:30,0:0:30:0,90,288:0:1158:30	0/0:50,0:0:50:0,151,456:0:2010:50	0/0:3,0:0:3:0,9,27:0:119:3	0/0:58,0:0:58:0,175,532:0:2334:58	0/0:31,0:0:31:0,93,319:0:1226:31	0/0:41,0:0:41:0,123,408:0:1656:41	0/0:22,0:0:22:0,66,284:0:882:22	0/0:10,0:0:10:0,30,122:0:398:10	0/1:14,17:17:31:67,0,85:679:570:14	0/0:22,0:0:22:0,66,262:0:861:22	0/0:23,0:0:23:0,69,234:0:925:23	0/0:30,0:0:30:0,90,287:0:1187:30	0/0:46,0:0:46:0,138,419:0:1874:46	0/0:26,0:0:26:0,78,272:0:1040:26	0/0:105,0:0:105:0,316,987:0:4206:105	0/0:19,7:7:26:0,12,157:278:706:19	0/0:22,0:0:22:0,66,217:0:898:22	1/1:0,5:5:5:48,15,0:205:0:0	0/0:32,0:0:32:0,96,403:0:1288:32	0/0:8,0:0:8:0,24,67:0:320:8	0/0:14,0:0:14:0,42,323:0:538:14
29377929	511633	29377929_511633	C	T	63945.6	.	AB=0.472246;ABP=57.3709;AC=27;AF=0.106502;AN=224;AO=5246;CIGAR=1X;DP=260598;DPB=126136;DPRA=0.941718;EPP=131.893;EPPR=3638.99;GTI=36;LEN=1;MEANALT=1.01796;MQM=14.9035;MQMR=11.7033;NS=2112;NUMALT=1;ODDS=0.0646764;PAIRED=0.784026;PAIREDR=0.868267;PAO=0;PQA=0;PQR=0;PRO=0;PROBE=SNP|RAPIDGENOMICS_3404_38298;QA=208328;QR=4583213;RO=114064;RPL=2573;RPP=7.14959;RPPR=106.895;RPR=2673;RUN=1;SAF=2787;SAP=47.5425;SAR=2459;SRF=58952;SRP=283.727;SRR=55112;TYPE=snp;technology.illumina=1	GT:AD:AO:DP:PL:QA:QR:RO	0/0:63,0:0:63:0,190,588:0:2538:63	0/1:14,7:7:21:11,0,46:270:557:14	0/0:19,0:0:19:0,57,213:0:775:19	0/0:135,0:0:135:0,406,1324:0:5406:135	0/0:23,0:0:23:0,69,270:0:931:23	0/0:148,0:0:148:0,446,1458:0:5918:148	0/1:10,13:13:23:144,0,92:520:402:10	0/0:22,0:0:22:0,66,265:0:880:22	0/0:73,0:0:73:0,220,663:0:2930:73	0/0:136,0:0:136:0,409,1506:0:5444:136	0/0:35,0:0:35:0,105,411:0:1406:35	0/0:176,0:0:176:0,530,1812:0:7074:176	0/0:85,0:0:85:0,256,986:0:3418:85	0/0:26,0:0:26:0,78,274:0:1025:26	0/0:92,0:0:92:0,277,856:0:3652:92	0/0:155,0:0:155:0,467,1458:0:6262:155	0/0:23,0:0:23:0,69,494:0:931:23	0/0:182,0:0:182:0,548,1779:0:7364:182	0/1:55,53:53:108:346,0,220:2136:2230:55	0/0:71,0:0:71:0,214,678:0:2809:71	0/0:131,0:0:131:0,394,1286:0:5274:131	0/0:121,0:0:121:0,364,1098:0:4814:121	0/1:24,24:24:48:76,0,104:948:962:24	0/0:209,0:0:209:0,629,2172:0:8438:209	0/0:56,0:0:56:0,169,543:0:2260:56	0/0:78,0:0:78:0,235,1743:0:3091:78	0/0:104,0:0:104:0,313,1048:0:4180:104	0/0:172,0:0:172:0,518,1727:0:6829:172	0/1:90,57:57:147:174,0,460:2286:3574:90	0/1:37,30:30:67:106,0,123:1195:1500:37	0/0:80,0:0:80:0,241,928:0:3222:80	0/0:57,0:0:57:0,172,633:0:2287:57	0/0:211,0:0:211:0,635,2016:0:8404:211	0/0:24,0:0:24:0,72,256:0:972:24	0/0:107,0:0:107:0,322,1147:0:4293:107	0/0:22,0:0:22:0,66,245:0:889:22	0/0:91,0:0:91:0,274,1077:0:3664:91	0/0:95,0:0:95:0,286,949:0:3818:95	0/0:67,0:0:67:0,202,663:0:2677:67	0/0:147,0:0:147:0,443,1647:0:5898:147	0/1:40,54:54:94:189,0,314:2150:1597:40	0/0:129,0:0:129:0,388,1371:0:5200:129	0/1:81,83:83:164:368,0,377:3310:3278:81	0/0:47,0:0:49:0,141,397:0:1870:47	0/0:80,0:0:80:0,241,806:0:3214:80	0/0:67,0:0:67:0,202,821:0:2672:67	0/0:179,0:0:179:0,539,1666:0:7154:179	0/0:121,0:0:121:0,364,1256:0:4845:121	0/0:64,0:0:64:0,193,1355:0:2548:64	0/0:105,0:0:105:0,316,1082:0:4210:105	0/0:8,0:0:8:0,24,88:0:324:8	0/0:112,0:0:112:0,337,1107:0:4551:112	0/0:110,0:0:110:0,331,1177:0:4426:110	0/0:63,0:0:63:0,190,809:0:2489:63	0/1:72,44:44:116:136,0,550:1753:2918:72	0/0:115,0:0:115:0,346,1238:0:4639:115	0/0:66,0:0:66:0,199,912:0:2639:66	0/0:63,0:0:63:0,190,581:0:2507:63	0/0:76,0:0:76:0,229,712:0:3069:76	0/0:39,0:0:39:0,117,453:0:1560:39	0/1:77,40:40:117:128,0,456:1611:3109:77	0/0:200,0:0:200:0,602,1994:0:8032:200	0/0:172,0:0:172:0,518,1651:0:6846:172	0/0:102,0:0:102:0,307,978:0:4114:102	0/0:72,0:0:72:0,217,799:0:2902:72	0/0:69,0:0:69:0,208,650:0:2757:69	0/0:84,0:0:84:0,253,1066:0:3370:84	0/0:122,0:0:123:0,367,1276:0:4924:122	1/1:5,25:25:30:401,51,0:999:205:5	0/1:14,7:7:21:109,0,211:283:565:14	0/0:178,0:0:178:0,536,1850:0:7167:178	0/0:107,0:0:107:0,322,1105:0:4261:107	0/1:75,72:72:147:306,0,318:2885:2979:75	0/0:89,0:0:89:0,268,822:0:3595:89	0/0:17,0:0:17:0,51,143:0:697:17	0/1:25,28:28:53:178,0,63:1113:983:25	0/0:70,0:0:70:0,211,626:0:2804:70	1/1:3,20:20:23:199,45,0:798:123:3	0/1:23,20:20:43:168,0,183:816:912:23	1/1:1,106:106:107:1087,291,0:4265:41:1	0/0:241,0:0:241:0,725,2597:0:9671:241	0/0:91,0:0:91:0,274,934:0:3663:91	0/0:50,0:0:50:0,151,522:0:2011:50	0/1:41,45:45:86:168,0,255:1828:1653:41	0/0:148,1:1:149:0,418,1459:41:5953:148	0/0:167,0:0:167:0,503,1751:0:6766:167	0/0:38,0:0:38:0,114,467:0:1541:38	0/0:201,3:3:204:0,592,2054:123:8083:201	0/0:34,0:0:34:0,102,361:0:1341:34	0/1:137,115:115:252:404,0,521:4582:5480:137	0/1:26,36:36:62:175,0,141:1464:1022:26	0/0:66,0:0:66:0,199,638:0:2609:66	0/0:51,0:0:53:0,154,467:0:2042:51	0/0:14,0:0:14:0,42,165:0:570:14	0/0:115,0:0:115:0,346,1104:0:4620:115	0/0:41,0:0:41:0,123,470:0:1655:41	0/0:127,0:0:127:0,382,1231:0:5127:127	0/0:26,0:0:26:0,78,273:0:1062:26	0/0:27,0:0:27:0,81,300:0:1061:27	0/1:37,18:18:55:18,0,180:730:1453:37	0/0:55,0:0:55:0,166,661:0:2219:55	0/0:34,0:0:34:0,102,319:0:1368:34	0/0:126,0:0:126:0,379,1238:0:5060:126	0/0:100,0:0:100:0,301,888:0:4011:100	0/0:79,0:0:79:0,238,848:0:3175:79	0/0:176,0:0:176:0,530,1749:0:7006:176	0/1:51,32:32:83:25,0,196:1294:2070:51	0/0:55,0:0:55:0,166,527:0:2179:55	1/1:0,37:37:37:503,111,0:1485:0:0	0/0:75,0:0:75:0,226,860:0:3053:75	0/0:28,0:0:28:0,84,250:0:1139:28	0/0:32,2:2:35:0,30,612:78:1273:32
29377929	2004911	29377929_2004911	G	A	526418	.	AB=0.483277;ABP=68.3024;AC=128;AF=0.611146;AN=222;AO=35792;CIGAR=1X;DP=211197;DPB=69465;DPRA=0.928776;EPP=6917.9;EPPR=3572.65;GTI=53;LEN=1;MEANALT=1.0137;MQM=13.8428;MQMR=11.9091;NS=2112;NUMALT=1;ODDS=0.0109107;PAIRED=0.834712;PAIREDR=0.883644;PAO=0;PQA=0;PQR=0;PRO=0;PROBE=Intergenic|RAPIDGENOMICS_3404_20446;QA=1394917;QR=1170412;RO=29341;RPL=20583;RPP=1755.13;RPPR=1957.51;RPR=15209;RUN=1;SAF=16017;SAP=859.815;SAR=19775;SRF=13116;SRP=718.364;SRR=16225;TYPE=snp;technology.illumina=1	GT:AD:AO:DP:PL:QA:QR:RO	1/1:0,19:19:19:207,57,0:724:0:0	1/1:0,18:18:18:186,54,0:679:0:0	0/0:13,4:4:17:0,22,133:164:533:13	1/1:0,62:62:62:725,187,0:2460:0:0	0/0:38,0:0:38:0,114,653:0:1479:38	0/1:31,60:60:91:327,0,41:2340:1249:31	0/1:15,6:6:21:10,0,324:246:603:15	0/0:4,0:0:4:0,12,56:0:164:4	0/0:65,0:0:65:0,196,629:0:2606:65	1/1:5,44:44:49:361,69,0:1767:182:5	1/1:1,4:4:5:23,8,0:164:41:1	0/1:31,25:25:56:89,0,89:976:1241:31	1/1:0,37:37:37:412,111,0:1468:0:0	0/0:49,0:0:49:0,148,529:0:1910:49	0/0:36,16:16:52:0,39,375:635:1417:36	0/0:52,17:17:69:0,41,520:660:2060:52	1/1:0,28:28:28:666,84,0:1118:0:0	1/1:0,37:37:37:396,111,0:1437:0:0	0/0:61,0:0:61:0,184,822:0:2409:61	1/1:0,59:59:59:636,178,0:2324:0:0	0/1:22,44:44:66:357,0,0:1744:881:22	0/0:40,0:0:40:0,120,396:0:1585:40	1/1:0,26:26:26:284,78,0:976:0:0	0/0:50,0:0:50:0,151,517:0:1987:50	1/1:0,9:9:9:137,27,0:365:0:0	1/1:0,87:87:87:1787,262,0:3402:0:0	0/1:24,21:21:45:94,0,95:828:976:24	0/1:51,45:45:96:144,0,282:1775:2027:51	0/1:49,34:34:83:88,0,199:1350:1897:49	0/0:55,0:0:55:0,166,563:0:2226:55	1/1:15,26:26:41:134,15,0:1041:611:15	0/1:48,30:30:78:64,0,327:1187:1947:48	1/1:0,99:99:99:1316,298,0:3929:0:0	0/1:11,11:11:22:53,0,91:424:438:11	1/1:3,40:40:43:458,82,0:1557:119:3	0/0:4,0:0:4:0,12,101:0:164:4	0/0:21,0:0:21:0,63,235:0:835:21	0/1:5,6:6:11:26,0,20:246:205:5	1/1:0,46:46:46:565,138,0:1801:0:0	0/0:39,10:10:49:0,44,278:401:1546:39	1/1:0,55:55:55:617,166,0:2173:0:0	1/1:0,44:44:44:404,132,0:1729:0:0	1/1:0,119:119:119:1237,358,0:4673:0:0	1/1:0,13:13:13:160,39,0:525:0:0	1/1:14,29:29:43:145,22,0:1165:566:14	1/1:0,3:3:3:65,9,0:123:0:0	0/0:96,0:0:96:0,289,1042:0:3767:96	0/1:63,60:60:123:323,0,254:2325:2522:63	0/1:26,22:22:48:246,0,394:807:998:26	0/1:20,24:24:44:191,0,68:937:775:20	./.:.:.:.:.:.:.:.	0/1:48,43:43:91:199,0,133:1725:1964:48	0/0:71,26:26:97:0,18,393:992:2853:71	0/0:67,0:0:67:0,202,754:0:2541:67	0/1:54,83:83:142:544,0,54:3205:2148:54	1/1:15,52:52:67:259,35,0:2094:602:15	1/1:0,48:48:48:474,144,0:1895:0:0	0/1:39,27:27:66:63,0,237:1029:1546:39	1/1:0,36:36:36:376,108,0:1443:0:0	0/1:7,12:12:19:57,0,5:479:287:7	1/1:0,14:14:14:162,42,0:553:0:0	0/1:69,64:64:133:238,0,328:2533:2712:69	0/0:43,5:5:48:0,105,395:196:1707:43	0/0:81,0:0:81:0,244,852:0:3261:81	0/1:20,26:26:46:116,0,92:994:774:20	0/0:37,0:0:37:0,111,306:0:1483:37	1/1:0,35:35:35:392,105,0:1418:0:0	0/1:12,19:19:31:161,0,23:744:466:12	1/1:0,2:2:2:39,6,0:74:0:0	1/1:0,10:10:10:128,30,0:367:0:0	0/1:67,68:68:135:332,0,375:2720:2658:67	0/0:100,0:0:100:0,301,1060:0:3925:100	1/1:0,72:72:72:705,217,0:2862:0:0	1/1:0,79:79:79:823,238,0:3090:0:0	1/1:1,5:5:6:54,11,0:196:41:1	1/1:0,43:43:43:472,129,0:1684:0:0	1/1:0,18:18:18:191,54,0:725:0:0	1/1:1,26:26:27:242,73,0:1018:37:1	0/1:15,11:11:26:68,0,149:443:584:15	1/1:0,69:69:69:629,208,0:2742:0:0	0/0:89,40:40:129:0,3,448:1602:3557:89	0/0:54,0:0:54:0,163,531:0:2184:54	0/1:11,13:13:24:59,0,70:506:424:11	1/1:0,54:54:54:621,163,0:2154:0:0	0/1:18,22:22:40:144,0,50:902:716:18	1/1:1,94:94:95:976,270,0:3698:41:1	0/0:4,2:2:6:0,5,27:68:160:4	1/1:0,74:74:74:855,223,0:2948:0:0	0/1:18,14:14:32:160,0,180:524:685:18	1/1:0,79:79:79:735,238,0:3162:0:0	0/1:29,24:24:53:111,0,158:953:1189:29	0/0:56,0:0:56:0,169,578:0:2208:56	0/1:22,20:20:42:58,0,212:807:882:22	1/1:2,6:6:8:56,5,0:233:82:2	0/1:37,44:44:81:165,0,82:1731:1488:37	0/0:46,11:11:57:0,93,391:423:1815:46	1/1:0,85:85:85:852,256,0:3385:0:0	0/0:24,0:0:24:0,72,337:0:950:24	0/1:15,5:5:20:13,0,110:201:598:15	1/1:0,38:38:38:423,114,0:1495:0:0	0/0:5,0:0:5:0,15,92:0:187:5	1/1:0,29:29:29:268,87,0:1150:0:0	0/0:16,4:4:21:0,26,131:150:625:16	1/1:0,36:36:36:375,108,0:1411:0:0	0/1:9,9:9:18:58,0,53:365:342:9	1/1:0,25:25:25:214,75,0:1021:0:0	0/0:24,0:0:24:0,72,330:0:926:24	0/1:8,9:9:17:24,0,17:352:310:8	1/1:0,34:34:34:372,102,0:1344:0:0	0/1:13,11:11:24:59,0,65:447:529:13	0/0:15,3:3:18:0,26,125:96:597:15	1/1:0,30:30:30:606,90,0:1116:0:0
29377929	2004943	29377929_2004943	T	A	14975.3	.	AB=0.510926;ABP=6.61652;AC=11;AF=0.0306502;AN=222;AO=1902;CIGAR=1X;DP=207137;DPB=68872;DPRA=1.00669;EPP=81.3797;EPPR=4497.47;GTI=40;LEN=1;MEANALT=1;MQM=13.1746;MQMR=11.6767;NS=2112;NUMALT=1;ODDS=0.00260023;PAIRED=0.853838;PAIREDR=0.887867;PAO=0;PQA=0;PQR=0;PRO=0;PROBE=Intergenic|RAPIDGENOMICS_3404_20446;QA=75091;QR=2640198;RO=66002;RPL=786;RPP=127.339;RPPR=5988.4;RPR=1116;RUN=1;SAF=1068;SAP=65.524;SAR=834;SRF=33908;SRP=111.271;SRR=32094;TYPE=snp;technology.illumina=1	GT:AD:AO:DP:PL:QA:QR:RO	0/0:20,0:0:20:0,60,279:0:788:20	0/0:14,0:0:14:0,42,115:0:551:14	0/0:17,0:0:17:0,51,187:0:685:17	0/0:60,0:0:60:0,181,718:0:2411:60	0/0:38,0:0:38:0,114,625:0:1455:38	0/0:103,0:0:103:0,310,1034:0:4140:103	0/0:22,0:0:22:0,66,489:0:880:22	0/0:4,0:0:4:0,12,56:0:164:4	0/0:57,0:0:57:0,172,520:0:2325:57	0/0:51,0:0:51:0,154,532:0:2060:51	0/0:6,0:0:6:0,18,45:0:246:6	0/0:64,0:0:64:0,193,575:0:2591:64	0/0:40,0:0:40:0,120,428:0:1631:40	0/0:38,0:0:38:0,114,359:0:1513:38	0/0:53,0:0:53:0,160,574:0:2138:53	0/0:61,0:0:61:0,184,729:0:2475:61	0/0:25,0:0:25:0,75,593:0:985:25	0/0:45,0:0:45:0,135,432:0:1774:45	0/0:64,0:0:64:0,193,788:0:2521:64	0/0:53,0:0:53:0,160,548:0:2109:53	0/1:42,27:27:69:33,0,292:1039:1650:42	0/1:21,17:17:38:75,0,101:685:857:21	0/0:17,0:0:17:0,51,162:0:689:17	0/0:53,0:0:53:0,160,513:0:2133:53	0/0:10,0:0:10:0,30,167:0:410:10	0/0:82,0:0:82:0,247,1741:0:3247:82	0/0:54,0:0:54:0,163,545:0:2143:54	0/0:100,0:0:100:0,301,1040:0:3977:100	0/0:102,0:0:102:0,307,1000:0:4124:102	0/0:45,0:0:45:0,135,439:0:1845:45	0/0:38,0:0:38:0,114,320:0:1546:38	0/0:80,0:0:80:0,241,800:0:3259:80	0/0:78,0:0:78:0,235,962:0:3164:78	0/1:10,8:8:18:35,0,50:324:401:10	0/0:38,3:3:41:0,76,403:119:1545:38	1/1:0,3:3:3:93,9,0:123:0:0	0/0:18,0:0:18:0,54,221:0:716:18	0/0:13,0:0:13:0,39,137:0:524:13	0/0:36,0:0:36:0,108,375:0:1467:36	0/0:50,0:0:50:0,151,491:0:2021:50	0/0:56,0:0:56:0,169,592:0:2251:56	0/0:39,0:0:39:0,117,328:0:1578:39	0/0:113,0:0:113:0,340,1103:0:4514:113	0/0:14,0:0:14:0,42,171:0:574:14	0/0:58,0:0:58:0,175,467:0:2365:58	0/0:5,0:0:5:0,15,75:0:197:5	0/0:90,0:0:90:0,271,942:0:3576:90	0/0:114,0:0:114:0,343,1210:0:4594:114	0/0:58,0:0:58:0,175,1195:0:2314:58	0/0:37,0:0:37:0,111,442:0:1427:37	./.:.:.:.:.:.:.:.	0/0:91,0:0:91:0,274,889:0:3658:91	0/0:107,0:0:107:0,322,1057:0:4271:107	0/0:76,0:0:76:0,229,857:0:3000:76	0/0:129,0:0:129:0,388,1314:0:5178:129	0/0:64,0:0:64:0,193,582:0:2602:64	0/0:49,0:0:49:0,148,482:0:1997:49	0/1:30,26:26:56:117,0,142:1044:1205:30	0/0:41,0:0:41:0,123,414:0:1628:41	0/0:19,0:0:19:0,57,156:0:767:19	0/0:13,0:0:13:0,39,186:0:533:13	0/0:140,0:0:140:0,421,1470:0:5606:140	0/0:45,0:0:45:0,135,420:0:1816:45	0/0:89,0:0:89:0,268,901:0:3555:89	0/0:34,0:0:34:0,102,357:0:1381:34	0/0:37,0:0:37:0,111,324:0:1483:37	0/0:37,0:0:37:0,111,406:0:1503:37	0/0:29,0:0:29:0,87,290:0:1185:29	0/0:2,0:0:2:0,6,40:0:82:2	0/0:12,0:0:12:0,36,171:0:447:12	0/0:119,0:0:119:0,358,1291:0:4807:119	0/0:100,0:0:100:0,301,1033:0:4010:100	0/0:71,0:0:71:0,214,704:0:2869:71	0/0:86,0:0:86:0,259,895:0:3472:86	0/0:5,1:1:6:0,11,53:37:201:5	0/0:48,0:0:48:0,144,508:0:1930:48	0/0:24,0:0:24:0,72,262:0:944:24	0/0:26,0:0:26:0,78,230:0:1025:26	0/0:28,0:0:28:0,84,386:0:1131:28	0/0:67,0:0:67:0,202,607:0:2699:67	0/0:137,0:0:137:0,412,1295:0:5483:137	0/0:57,0:0:57:0,172,580:0:2307:57	0/1:12,9:9:21:85,0,56:346:479:12	0/0:54,0:0:54:0,163,600:0:2183:54	0/0:37,0:0:37:0,111,379:0:1501:37	0/0:99,0:0:99:0,298,1062:0:3956:99	0/0:14,0:0:14:0,42,116:0:560:14	0/0:66,0:0:66:0,199,777:0:2618:66	0/0:28,0:0:28:0,84,506:0:1114:28	0/0:88,0:0:88:0,265,778:0:3547:88	0/0:45,0:0:45:0,135,502:0:1819:45	0/0:53,0:0:53:0,160,558:0:2141:53	0/0:39,0:0:39:0,117,433:0:1582:39	0/0:7,0:0:7:0,21,79:0:268:7	0/0:84,0:0:84:0,253,755:0:3379:84	0/0:54,0:0:54:0,163,497:0:2126:54	0/0:94,0:0:94:0,283,929:0:3821:94	0/0:22,0:0:22:0,66,302:0:881:22	0/0:19,0:0:19:0,57,189:0:771:19	0/0:43,0:0:43:0,129,459:0:1731:43	1/1:0,4:4:4:61,12,0:137:0:0	0/0:26,0:0:26:0,78,231:0:1053:26	0/0:23,0:0:23:0,69,227:0:911:23	0/0:45,0:0:45:0,135,455:0:1803:45	0/0:26,0:0:26:0,78,319:0:1053:26	0/0:41,0:0:41:0,123,372:0:1635:41	0/0:21,0:0:21:0,63,291:0:830:21	1/1:4,11:11:15:58,6,0:434:164:4	0/0:40,0:0:40:0,120,476:0:1627:40	0/0:24,0:0:24:0,72,290:0:934:24	0/0:18,0:0:18:0,54,180:0:734:18	0/0:31,0:0:31:0,93,657:0:1195:31
29377931	692540	29377931_692540	C	A	2968.78	.	AB=0.40649;ABP=91.948;AC=7;AF=0.0309981;AN=222;AO=673;CIGAR=1X;DP=116632;DPB=50270;DPRA=0.876147;EPP=20.2046;EPPR=1327.69;GTI=22;LEN=1;MEANALT=1.02362;MQM=14.1724;MQMR=11.5446;NS=2112;NUMALT=1;ODDS=0.136377;PAIRED=0.742942;PAIREDR=0.873011;PAO=0;PQA=0;PQR=0;PRO=0;PROBE=Intergenic|RAPIDGENOMICS_3404_43977;QA=26381;QR=1961611;RO=49461;RPL=372;RPP=19.2754;RPPR=864.986;RPR=301;RUN=1;SAF=312;SAP=10.7573;SAR=361;SRF=23200;SRP=414.367;SRR=26261;TYPE=snp;technology.illumina=1	GT:AD:AO:DP:PL:QA:QR:RO	0/0:27,0:0:27:0,81,275:0:1047:27	0/0:18,0:0:18:0,54,179:0:697:18	0/0:11,0:0:11:0,33,91:0:447:11	0/0:52,0:0:52:0,157,489:0:2054:52	0/0:14,0:0:14:0,42,138:0:554:14	0/0:48,0:0:48:0,144,456:0:1895:48	0/0:7,0:0:7:0,21,88:0:265:7	0/0:24,0:0:24:0,72,231:0:984:24	0/0:33,0:0:33:0,99,304:0:1307:33	0/1:50,26:26:76:89,0,268:1038:1972:50	0/0:13,0:0:13:0,39,120:0:533:13	0/0:49,0:0:49:0,148,462:0:1972:49	0/0:37,0:0:37:0,111,320:0:1477:37	0/0:28,0:0:28:0,84,241:0:1077:28	0/0:45,0:0:45:0,135,401:0:1787:45	0/0:72,0:0:72:0,217,632:0:2874:72	0/0:18,0:0:18:0,54,252:0:713:18	0/0:90,0:0:90:0,271,1050:0:3626:90	0/0:45,0:0:45:0,135,496:0:1808:45	0/0:45,0:0:45:0,135,505:0:1797:45	0/0:71,0:0:71:0,214,668:0:2789:71	0/0:78,0:0:78:0,235,965:0:3097:78	0/0:13,0:0:13:0,39,117:0:529:13	1/1:15,60:60:75:495,99,0:2407:597:15	0/0:8,0:0:8:0,24,88:0:315:8	0/0:35,0:0:35:0,105,666:0:1355:35	0/0:23,0:0:23:0,69,215:0:885:23	0/0:61,0:0:61:0,184,626:0:2464:61	0/0:55,0:0:55:0,166,508:0:2218:55	0/0:44,0:0:44:0,132,516:0:1688:44	0/0:17,0:0:17:0,51,135:0:693:17	0/0:26,0:0:26:0,78,248:0:1062:26	0/1:74,57:57:131:250,0,405:2304:2937:74	0/0:34,0:0:34:0,102,352:0:1323:34	0/0:32,0:0:32:0,96,383:0:1223:32	0/0:9,0:0:9:0,27,117:0:356:9	0/0:24,0:0:24:0,72,245:0:954:24	0/0:38,0:0:38:0,114,365:0:1540:38	0/0:22,0:0:22:0,66,242:0:871:22	0/0:52,0:0:52:0,157,628:0:2081:52	0/0:64,0:0:64:0,193,691:0:2511:64	0/0:23,0:0:23:0,69,294:0:916:23	0/0:58,0:0:58:0,175,608:0:2284:58	0/0:8,0:0:8:0,24,100:0:324:8	0/0:35,0:0:35:0,105,430:0:1350:35	0/0:5,0:0:5:0,15,67:0:201:5	0/0:48,0:0:48:0,144,529:0:1938:48	0/0:59,0:0:60:0,178,569:0:2338:59	0/0:24,0:0:24:0,72,537:0:920:24	0/0:31,0:0:31:0,93,322:0:1241:31	./.:.:.:.:.:.:.:.	0/0:28,0:0:28:0,84,307:0:1107:28	0/0:24,0:0:24:0,72,224:0:946:24	0/0:28,0:0:28:0,84,330:0:1056:28	0/0:33,0:0:33:0,99,318:0:1228:33	0/0:45,0:0:45:0,135,407:0:1786:45	0/0:15,0:0:15:0,45,137:0:611:15	0/0:6,0:0:6:0,18,52:0:224:6	0/0:20,0:0:20:0,60,229:0:803:20	0/0:12,0:0:12:0,36,130:0:458:12	0/0:75,0:0:75:0,226,855:0:3016:75	0/0:122,0:0:122:0,367,1147:0:4864:122	0/0:65,0:0:65:0,196,608:0:2584:65	0/0:19,0:0:19:0,57,204:0:753:19	0/0:7,0:0:7:0,21,81:0:283:7	0/0:32,0:0:32:0,96,355:0:1272:32	0/0:20,0:0:20:0,60,191:0:800:20	0/0:29,0:0:29:0,87,271:0:1155:29	0/0:16,0:0:16:0,48,173:0:629:16	0/0:10,0:0:10:0,30,215:0:401:10	0/0:67,0:0:67:0,202,674:0:2708:67	0/0:22,0:0:22:0,66,221:0:886:22	0/0:86,0:0:86:0,259,818:0:3452:86	0/0:35,0:0:35:0,105,401:0:1370:35	0/0:10,0:0:11:0,30,198:0:401:10	0/0:28,0:0:28:0,84,270:0:1091:28	0/0:30,0:0:30:0,90,307:0:1170:30	0/0:20,0:0:20:0,60,164:0:790:20	0/0:13,0:0:13:0,39,282:0:506:13	0/0:44,0:0:44:0,132,373:0:1783:44	0/0:26,0:0:26:0,78,293:0:1045:26	0/0:26,0:0:26:0,78,277:0:1015:26	0/0:30,0:0:30:0,90,353:0:1222:30	0/0:76,0:0:76:0,229,757:0:2989:76	0/0:72,0:0:73:0,217,704:0:2872:72	0/0:61,0:0:61:0,184,625:0:2433:61	0/0:25,0:0:25:0,75,201:0:1008:25	0/0:75,0:0:75:0,226,710:0:3007:75	0/0:14,0:0:14:0,42,229:0:547:14	0/0:100,0:0:100:0,301,903:0:3948:100	0/0:16,0:0:16:0,48,180:0:633:16	0/0:44,0:0:44:0,132,402:0:1702:44	0/0:13,0:0:13:0,39,113:0:521:13	0/0:12,0:0:12:0,36,110:0:465:12	0/0:25,0:0:25:0,75,209:0:976:25	0/0:20,0:0:20:0,60,203:0:751:20	0/0:28,0:0:28:0,84,287:0:1085:28	0/0:10,0:0:10:0,30,97:0:402:10	1/1:2,9:9:11:57,15,0:361:82:2	0/0:9,0:0:9:0,27,81:0:351:9	0/0:6,0:0:6:0,18,90:0:242:6	0/0:15,0:0:15:0,45,127:0:563:15	0/0:21,0:0:21:0,63,187:0:830:21	0/0:54,0:0:54:0,163,580:0:2136:54	0/0:48,0:0:48:0,144,425:0:1895:48	0/0:92,0:0:92:0,277,842:0:3629:92	0/0:31,0:0:31:0,93,250:0:1251:31	0/1:5,6:6:11:15,0,6:228:196:5	0/0:25,0:0:25:0,75,223:0:995:25	0/0:44,0:0:44:0,132,481:0:1728:44	0/0:7,0:0:7:0,21,97:0:270:7	0/0:21,0:0:21:0,63,346:0:803:21
29377931	692570	29377931_692570	A	G	3037.49	.	AB=0.428105;ABP=57.9642;AC=7;AF=0.0306691;AN=222;AO=692;CIGAR=1X;DP=117780;DPB=50481;DPRA=0.880641;EPP=81.3465;EPPR=3614.77;GTI=30;LEN=1;MEANALT=1.00813;MQM=14.3743;MQMR=11.6333;NS=2112;NUMALT=1;ODDS=0.068101;PAIRED=0.739884;PAIREDR=0.873913;PAO=0;PQA=0;PQR=0;PRO=0;PROBE=Intergenic|RAPIDGENOMICS_3404_43977;QA=27492;QR=1989656;RO=49656;RPL=285;RPP=49.7158;RPPR=3288.65;RPR=407;RUN=1;SAF=366;SAP=8.03105;SAR=326;SRF=26130;SRP=299.538;SRR=23526;TYPE=snp;technology.illumina=1	GT:AD:AO:DP:PL:QA:QR:RO	0/0:26,0:0:26:0,78,267:0:1050:26	0/0:10,0:0:10:0,30,119:0:397:10	0/0:6,0:0:6:0,18,46:0:233:6	0/0:64,0:0:64:0,193,632:0:2583:64	0/0:16,0:0:16:0,48,166:0:606:16	0/0:48,0:0:48:0,144,460:0:1952:48	0/0:5,0:0:5:0,15,74:0:188:5	0/0:25,0:0:25:0,75,240:0:993:25	0/0:30,0:0:30:0,90,313:0:1222:30	0/1:63,20:20:83:25,0,374:789:2521:63	0/0:12,0:0:12:0,36,107:0:476:12	0/0:61,0:0:61:0,184,616:0:2480:61	0/0:38,0:0:38:0,114,326:0:1508:38	0/0:29,0:0:29:0,87,242:0:1117:29	0/0:35,0:0:40:0,105,321:0:1422:35	0/0:62,0:0:62:0,187,564:0:2507:62	0/0:16,0:0:16:0,48,199:0:611:16	0/0:89,0:0:89:0,268,1004:0:3610:89	0/0:49,0:0:49:0,148,530:0:1926:49	0/0:40,0:0:40:0,120,438:0:1602:40	0/0:69,0:0:69:0,208,708:0:2749:69	0/0:74,0:0:74:0,223,948:0:2972:74	0/0:15,0:0:15:0,45,130:0:607:15	1/1:21,69:69:90:519,73,0:2746:826:21	0/0:13,0:0:13:0,39,128:0:520:13	0/0:32,0:0:32:0,96,639:0:1272:32	0/0:25,0:0:25:0,75,231:0:1004:25	0/0:55,0:0:55:0,166,577:0:2189:55	0/0:49,0:0:49:0,148,438:0:1932:49	0/0:51,0:0:51:0,154,585:0:2044:51	0/0:21,0:0:21:0,63,192:0:845:21	0/0:24,0:0:24:0,72,227:0:950:24	0/1:73,49:49:122:244,0,371:1965:2981:73	0/0:47,0:0:47:0,141,498:0:1879:47	0/0:29,0:0:29:0,87,361:0:1130:29	0/0:9,0:0:9:0,27,119:0:365:9	0/0:29,0:0:29:0,87,288:0:1162:29	0/0:40,0:0:40:0,120,407:0:1601:40	0/0:22,0:0:22:0,66,273:0:868:22	0/0:42,0:0:42:0,126,491:0:1697:42	0/0:51,0:0:51:0,154,585:0:2047:51	0/0:21,0:0:21:0,63,255:0:838:21	0/0:85,0:0:85:0,256,861:0:3440:85	0/0:6,0:0:6:0,18,87:0:246:6	0/0:40,0:0:40:0,120,486:0:1611:40	0/0:7,0:0:7:0,21,84:0:287:7	0/0:51,0:0:51:0,154,559:0:2091:51	0/0:71,0:0:71:0,214,788:0:2825:71	0/0:24,0:0:24:0,72,555:0:917:24	0/0:35,0:0:35:0,105,370:0:1414:35	./.:.:.:.:.:.:.:.	0/0:34,0:0:34:0,102,407:0:1329:34	0/0:26,0:0:26:0,78,239:0:1045:26	0/0:34,0:0:34:0,102,443:0:1342:34	0/0:32,0:0:32:0,96,288:0:1230:32	0/0:40,0:0:40:0,120,426:0:1595:40	0/0:12,0:0:12:0,36,115:0:484:12	0/0:8,0:0:8:0,24,66:0:305:8	0/0:19,0:0:19:0,57,217:0:755:19	0/0:12,0:0:12:0,36,130:0:492:12	0/0:69,0:0:69:0,208,758:0:2784:69	0/0:127,0:0:127:0,382,1229:0:5061:127	0/0:65,0:0:65:0,196,614:0:2619:65	0/0:18,0:0:18:0,54,196:0:734:18	0/0:8,0:0:8:0,24,106:0:310:8	0/0:38,0:0:38:0,114,406:0:1528:38	0/0:22,0:0:22:0,66,216:0:885:22	0/0:34,0:0:34:0,102,373:0:1354:34	0/0:25,0:0:25:0,75,230:0:994:25	0/0:11,0:0:11:0,33,230:0:451:11	0/0:63,0:0:63:0,190,651:0:2506:63	0/0:21,0:0:21:0,63,214:0:848:21	0/0:91,0:0:91:0,274,880:0:3706:91	0/0:36,0:0:36:0,108,370:0:1420:36	0/0:10,0:0:10:0,30,220:0:398:10	0/0:23,0:0:23:0,69,247:0:906:23	0/0:26,0:0:26:0,78,279:0:1057:26	0/0:16,0:0:16:0,48,135:0:648:16	0/0:10,0:0:10:0,30,213:0:402:10	0/0:46,0:0:46:0,138,426:0:1856:46	0/0:28,0:0:28:0,84,307:0:1121:28	0/0:18,0:0:18:0,54,194:0:720:18	0/0:33,0:0:33:0,99,376:0:1349:33	0/0:76,0:0:76:0,229,796:0:3070:76	0/0:91,0:0:91:0,274,968:0:3655:91	0/0:51,0:0:51:0,154,570:0:2062:51	0/0:29,0:0:29:0,87,233:0:1172:29	0/0:67,0:0:67:0,202,629:0:2739:67	0/0:17,0:0:17:0,51,316:0:697:17	0/0:105,0:0:105:0,316,996:0:4210:105	0/0:13,0:0:13:0,39,161:0:533:13	0/0:38,0:0:38:0,114,340:0:1511:38	0/0:12,0:0:12:0,36,104:0:492:12	0/0:10,0:0:10:0,30,91:0:410:10	0/0:25,0:0:25:0,75,209:0:1003:25	0/0:21,0:0:21:0,63,213:0:810:21	0/0:28,0:0:28:0,84,280:0:1121:28	0/0:9,0:0:9:0,27,90:0:361:9	1/1:2,9:9:11:55,13,0:369:78:2	0/0:9,0:0:9:0,27,81:0:369:9	0/0:8,0:0:8:0,24,105:0:324:8	0/0:14,0:0:14:0,42,127:0:574:14	0/0:19,0:0:19:0,57,178:0:771:19	0/0:48,0:0:48:0,144,525:0:1880:48	0/0:40,0:0:40:0,120,411:0:1574:40	0/0:84,0:0:84:0,253,778:0:3388:84	0/0:37,0:0:37:0,111,307:0:1463:37	0/1:8,6:6:14:6,0,18:246:314:8	0/0:26,0:0:26:0,78,214:0:1021:26	0/0:50,0:0:50:0,151,565:0:1972:50	0/0:7,0:0:7:0,21,99:0:283:7	0/0:17,0:0:17:0,51,271:0:684:17
29377931	692603	29377931_692603	G	A	2551.37	.	AB=0.428714;ABP=47.2819;AC=8;AF=0.0306882;AN=222;AO=603;CIGAR=1X;DP=99965;DPB=43034;DPRA=0.892872;EPP=80.8268;EPPR=2980.18;GTI=24;LEN=1;MEANALT=1;MQM=14.5688;MQMR=11.7946;NS=2112;NUMALT=1;ODDS=0.278329;PAIRED=0.729685;PAIREDR=0.879923;PAO=0;PQA=0;PQR=0;PRO=0;PROBE=Intergenic|RAPIDGENOMICS_3404_43977;QA=23985;QR=1688665;RO=42273;RPL=212;RPP=118.394;RPPR=11023.2;RPR=391;RUN=1;SAF=370;SAP=70.5996;SAR=233;SRF=25193;SRP=3384.08;SRR=17080;TYPE=snp;technology.illumina=1	GT:AD:AO:DP:PL:QA:QR:RO	0/0:29,0:0:29:0,87,307:0:1132:29	0/0:15,0:0:15:0,45,162:0:551:15	0/0:4,0:0:4:0,12,31:0:164:4	0/0:61,0:0:61:0,184,587:0:2436:61	0/0:13,0:0:14:0,39,190:0:521:13	0/0:38,0:0:38:0,114,341:0:1536:38	0/0:2,0:0:2:0,6,23:0:78:2	0/0:26,0:0:26:0,78,256:0:1062:26	0/0:23,0:0:23:0,69,258:0:912:23	0/1:54,22:22:76:63,0,343:898:2171:54	0/0:9,0:0:9:0,27,77:0:361:9	0/0:43,0:0:43:0,129,453:0:1750:43	0/0:25,0:0:25:0,75,239:0:988:25	0/0:25,0:0:25:0,75,222:0:1000:25	0/0:33,0:0:33:0,99,307:0:1327:33	0/0:49,0:0:49:0,148,453:0:1979:49	0/0:16,0:0:16:0,48,187:0:639:16	0/0:76,0:0:76:0,229,850:0:3045:76	0/0:43,0:0:43:0,129,508:0:1704:43	0/0:41,0:0:41:0,123,475:0:1656:41	0/0:47,0:0:47:0,141,522:0:1914:47	0/0:52,0:0:52:0,157,581:0:2014:52	0/0:11,0:0:11:0,33,85:0:438:11	1/1:23,74:74:97:623,74,0:2974:880:23	0/0:15,0:0:15:0,45,141:0:615:15	0/0:20,0:0:20:0,60,392:0:781:20	0/0:28,0:0:28:0,84,255:0:1126:28	0/0:43,0:0:43:0,129,479:0:1703:43	0/0:44,0:0:44:0,132,398:0:1770:44	0/0:42,0:0:42:0,126,456:0:1616:42	0/0:13,0:0:13:0,39,127:0:533:13	0/0:28,0:0:28:0,84,283:0:1140:28	0/1:69,41:41:110:231,0,378:1655:2802:69	0/0:40,0:0:40:0,120,397:0:1623:40	0/0:21,0:0:21:0,63,272:0:830:21	0/0:6,0:0:6:0,18,74:0:233:6	0/0:21,0:0:21:0,63,199:0:853:21	0/0:25,0:0:25:0,75,297:0:1013:25	0/0:23,0:0:23:0,69,298:0:878:23	0/0:29,0:0:29:0,87,348:0:1158:29	0/0:53,0:0:53:0,160,592:0:2016:53	0/0:20,0:0:20:0,60,254:0:816:20	0/0:70,0:0:70:0,211,641:0:2823:70	0/0:7,0:0:7:0,21,113:0:268:7	0/0:20,0:0:20:0,60,255:0:803:20	0/0:8,0:0:8:0,24,92:0:328:8	0/0:46,0:0:46:0,138,518:0:1850:46	0/0:69,0:0:69:0,208,830:0:2741:69	0/0:17,0:0:17:0,51,360:0:628:17	0/0:31,0:0:31:0,93,306:0:1199:31	./.:.:.:.:.:.:.:.	0/0:30,0:0:30:0,90,398:0:1200:30	0/0:27,0:0:27:0,81,250:0:1082:27	0/0:32,0:0:32:0,96,417:0:1274:32	0/0:32,0:0:32:0,96,301:0:1221:32	0/0:37,0:0:37:0,111,403:0:1466:37	0/0:10,0:0:10:0,30,97:0:392:10	0/0:8,0:0:8:0,24,82:0:292:8	0/0:17,0:0:17:0,51,181:0:688:17	0/0:10,0:0:10:0,30,112:0:406:10	0/0:56,0:0:56:0,169,627:0:2258:56	0/0:106,0:0:106:0,319,1036:0:4179:106	0/0:59,0:0:59:0,178,564:0:2328:59	0/0:16,0:0:16:0,48,155:0:648:16	0/0:9,0:0:9:0,27,136:0:365:9	0/0:35,0:0:35:0,105,383:0:1387:35	0/0:25,0:0:25:0,75,254:0:1003:25	0/0:26,0:0:26:0,78,283:0:1037:26	0/0:27,0:0:27:0,81,246:0:1084:27	0/0:7,0:0:7:0,21,164:0:275:7	0/0:47,0:0:47:0,141,524:0:1893:47	0/0:24,0:0:24:0,72,242:0:984:24	0/0:76,0:0:76:0,229,767:0:3064:76	0/0:29,0:0:29:0,87,316:0:1137:29	0/0:10,0:0:10:0,30,221:0:410:10	0/0:22,0:0:22:0,66,249:0:885:22	0/0:23,0:0:23:0,69,245:0:939:23	0/0:16,0:0:16:0,48,135:0:647:16	0/0:13,0:0:13:0,39,265:0:521:13	0/0:39,0:0:39:0,117,377:0:1545:39	0/0:24,0:0:24:0,72,262:0:959:24	0/0:21,0:0:21:0,63,228:0:848:21	0/0:29,0:0:29:0,87,304:0:1173:29	0/0:46,0:0:46:0,138,532:0:1850:46	0/0:80,0:0:80:0,241,879:0:3187:80	0/0:53,0:0:53:0,160,611:0:2107:53	0/0:23,0:0:23:0,69,189:0:931:23	0/0:53,0:0:53:0,160,513:0:2140:53	0/0:15,0:0:15:0,45,270:0:607:15	0/0:95,0:0:95:0,286,894:0:3830:95	0/0:12,0:0:12:0,36,140:0:483:12	0/0:34,0:0:34:0,102,322:0:1369:34	0/0:11,0:0:11:0,33,96:0:443:11	0/0:5,0:0:5:0,15,45:0:205:5	0/0:20,0:0:20:0,60,170:0:808:20	0/0:16,0:0:16:0,48,128:0:607:16	0/0:25,0:0:25:0,75,280:0:999:25	0/0:7,0:0:7:0,21,75:0:283:7	1/1:1,8:8:9:60,17,0:324:41:1	0/0:14,0:0:14:0,42,126:0:574:14	0/0:9,0:0:9:0,27,133:0:351:9	0/0:13,0:0:13:0,39,116:0:524:13	0/0:13,0:0:13:0,39,111:0:505:13	0/0:37,0:0:37:0,111,439:0:1437:37	0/0:39,0:0:39:0,117,400:0:1467:39	0/0:69,0:0:69:0,208,677:0:2781:69	0/0:33,0:0:33:0,99,285:0:1327:33	1/1:8,17:17:25:139,15,0:661:324:8	0/0:16,0:0:16:0,48,148:0:629:16	0/0:51,0:0:51:0,154,580:0:2045:51	0/0:3,0:0:3:0,9,26:0:123:3	0/0:14,0:0:14:0,42,271:0:570:14
29377931	692609	29377931_692609	A	G	2550.25	.	AB=0.438066;ABP=36.0941;AC=8;AF=0.0306882;AN=222;AO=594;CIGAR=1X;DP=97153;DPB=41682;DPRA=0.918292;EPP=62.9049;EPPR=2670.14;GTI=29;LEN=1;MEANALT=1;MQM=14.569;MQMR=11.8254;NS=2112;NUMALT=1;ODDS=0.0130476;PAIRED=0.723906;PAIREDR=0.879446;PAO=0;PQA=0;PQR=0;PRO=0;PROBE=Intergenic|RAPIDGENOMICS_3404_43977;QA=23400;QR=1628168;RO=40961;RPL=205;RPP=126.777;RPPR=12411.2;RPR=389;RUN=1;SAF=378;SAP=98.9499;SAR=216;SRF=25133;SRP=4593.05;SRR=15828;TYPE=snp;technology.illumina=1	GT:AD:AO:DP:PL:QA:QR:RO	0/0:27,0:0:27:0,81,309:0:1069:27	0/0:10,0:0:10:0,30,122:0:398:10	0/0:8,0:0:8:0,24,60:0:316:8	0/0:61,0:0:61:0,184,587:0:2435:61	0/0:14,0:0:14:0,42,200:0:517:14	0/0:37,0:0:37:0,111,331:0:1474:37	0/0:2,0:0:2:0,6,50:0:82:2	0/0:26,0:0:26:0,78,256:0:1058:26	0/0:29,0:0:29:0,87,299:0:1176:29	0/1:53,22:22:75:66,0,315:890:2107:53	0/0:9,0:0:9:0,27,77:0:361:9	0/0:39,0:0:39:0,117,411:0:1572:39	0/0:24,0:0:24:0,72,232:0:946:24	0/0:25,0:0:25:0,75,213:0:981:25	0/0:31,0:0:31:0,93,265:0:1259:31	0/0:51,0:0:51:0,154,476:0:2071:51	0/0:14,0:0:14:0,42,158:0:544:14	0/0:70,0:0:70:0,211,814:0:2788:70	0/0:38,0:0:38:0,114,467:0:1540:38	0/0:44,0:0:44:0,132,496:0:1730:44	0/0:47,0:0:47:0,141,551:0:1871:47	0/0:39,0:0:39:0,117,445:0:1569:39	0/0:11,0:0:11:0,33,85:0:447:11	1/1:18,74:74:92:658,99,0:2909:730:18	0/0:15,0:0:15:0,45,141:0:615:15	0/0:20,0:0:20:0,60,417:0:737:20	0/0:30,0:0:30:0,90,273:0:1191:30	0/0:43,0:0:43:0,129,484:0:1717:43	0/0:44,0:0:44:0,132,395:0:1752:44	0/0:33,0:0:33:0,99,355:0:1332:33	0/0:13,0:0:13:0,39,127:0:529:13	0/0:28,0:0:28:0,84,283:0:1124:28	0/1:68,41:41:109:250,0,370:1649:2776:68	0/0:41,0:0:41:0,123,406:0:1649:41	0/0:21,0:0:21:0,63,278:0:807:21	0/0:4,0:0:4:0,12,39:0:152:4	0/0:21,0:0:21:0,63,199:0:853:21	0/0:25,0:0:25:0,75,294:0:1005:25	0/0:19,0:0:19:0,57,241:0:758:19	0/0:34,0:0:34:0,102,403:0:1366:34	0/0:53,0:0:53:0,160,603:0:2121:53	0/0:20,0:0:20:0,60,254:0:812:20	0/0:70,0:0:70:0,211,638:0:2796:70	0/0:7,0:0:7:0,21,113:0:269:7	0/0:19,0:0:19:0,57,246:0:745:19	0/0:8,0:0:8:0,24,92:0:306:8	0/0:43,0:0:43:0,129,479:0:1751:43	0/0:67,0:0:67:0,202,823:0:2685:67	0/0:17,0:0:17:0,51,365:0:663:17	0/0:27,0:0:27:0,81,283:0:1082:27	./.:.:.:.:.:.:.:.	0/0:28,0:0:28:0,84,365:0:1126:28	0/0:25,0:0:25:0,75,215:0:982:25	0/0:31,0:0:31:0,93,410:0:1243:31	0/0:31,0:0:31:0,93,294:0:1190:31	0/0:30,0:0:30:0,90,331:0:1176:30	0/0:9,0:0:9:0,27,73:0:357:9	0/0:8,0:0:8:0,24,80:0:307:8	0/0:17,0:0:17:0,51,181:0:671:17	0/0:10,0:0:10:0,30,112:0:398:10	0/0:55,0:0:55:0,166,624:0:2204:55	0/0:101,0:0:101:0,304,966:0:4009:101	0/0:53,0:0:53:0,160,512:0:2105:53	0/0:16,0:0:16:0,48,152:0:626:16	0/0:10,0:0:10:0,30,129:0:373:10	0/0:35,0:0:35:0,105,382:0:1396:35	0/0:24,0:0:24:0,72,248:0:959:24	0/0:26,0:0:26:0,78,283:0:1003:26	0/0:27,0:0:27:0,81,256:0:1085:27	0/0:6,0:0:6:0,18,147:0:218:6	0/0:45,0:0:45:0,135,484:0:1816:45	0/0:26,0:0:26:0,78,253:0:1053:26	0/0:73,0:0:73:0,220,752:0:2906:73	0/0:22,0:0:22:0,66,243:0:868:22	0/0:10,0:0:10:0,30,217:0:397:10	0/0:22,0:0:22:0,66,241:0:863:22	0/0:26,0:0:26:0,78,293:0:1049:26	0/0:16,0:0:16:0,48,135:0:634:16	0/0:13,0:0:13:0,39,266:0:488:13	0/0:34,0:0:34:0,102,336:0:1372:34	0/0:24,0:0:24:0,72,262:0:942:24	0/0:21,0:0:21:0,63,229:0:834:21	0/0:29,0:0:29:0,87,326:0:1176:29	0/0:45,0:0:45:0,135,520:0:1796:45	0/0:86,0:0:86:0,259,982:0:3443:86	0/0:50,0:0:50:0,151,584:0:2034:50	0/0:22,0:0:22:0,66,181:0:885:22	0/0:51,0:0:51:0,154,492:0:2061:51	0/0:15,0:0:15:0,45,270:0:597:15	0/0:94,0:0:94:0,283,866:0:3766:94	0/0:12,0:0:12:0,36,138:0:480:12	0/0:34,0:0:34:0,102,326:0:1343:34	0/0:11,0:0:11:0,33,96:0:429:11	0/0:5,0:0:5:0,15,45:0:205:5	0/0:16,0:0:16:0,48,133:0:648:16	0/0:13,0:0:13:0,39,107:0:497:13	0/0:24,0:0:24:0,72,293:0:953:24	0/0:6,0:0:6:0,18,46:0:242:6	1/1:1,7:7:8:54,14,0:287:41:1	0/0:15,0:0:15:0,45,157:0:571:15	0/0:9,0:0:9:0,27,131:0:339:9	0/0:13,0:0:13:0,39,96:0:525:13	0/0:13,0:0:13:0,39,112:0:529:13	0/0:36,0:0:36:0,108,442:0:1426:36	0/0:30,0:0:30:0,90,312:0:1189:30	0/0:75,0:0:75:0,226,775:0:2975:75	0/0:35,0:0:35:0,105,289:0:1360:35	1/1:7,17:17:24:146,19,0:689:283:7	0/0:17,0:0:17:0,51,156:0:651:17	0/0:45,0:0:45:0,135,512:0:1799:45	0/0:3,0:0:3:0,9,26:0:123:3	0/0:14,0:0:14:0,42,267:0:539:14
29377931	943068	29377931_943068	C	T	108199	.	AB=0.485783;ABP=24.8053;AC=47;AF=0.224737;AN=224;AO=9387;CIGAR=1X;DP=176063;DPB=76728;DPRA=1.02055;EPP=1008.64;EPPR=4013.79;GTI=59;LEN=1;MEANALT=1.00888;MQM=13.3179;MQMR=11.5799;NS=2112;NUMALT=1;ODDS=0.0266128;PAIRED=0.847875;PAIREDR=0.879568;PAO=0;PQA=0;PQR=0;PRO=0;PROBE=SNP|RAPIDGENOMICS_3404_02288;QA=367971;QR=2487952;RO=62334;RPL=4190;RPP=237.588;RPPR=419.09;RPR=5197;RUN=1;SAF=4615;SAP=8.71229;SAR=4772;SRF=31595;SRP=28.536;SRR=30739;TYPE=snp;technology.illumina=1	GT:AD:AO:DP:PL:QA:QR:RO	0/1:21,53:53:74:316,0,2:2099:838:21	1/1:0,27:27:27:365,81,0:1051:0:0	0/1:4,2:2:6:3,0,17:82:146:4	0/0:89,0:0:89:0,268,899:0:3556:89	0/1:20,15:15:35:150,0,170:592:807:20	0/1:40,34:34:74:141,0,183:1359:1619:40	0/1:3,9:9:12:180,0,3:342:96:3	0/0:17,0:0:17:0,51,171:0:693:17	1/1:14,61:61:75:541,100,0:2440:574:14	0/0:92,0:0:92:0,277,981:0:3683:92	0/0:12,0:0:12:0,36,129:0:466:12	0/0:50,0:0:50:0,151,517:0:1983:50	0/0:45,0:0:45:0,135,499:0:1807:45	0/1:46,20:20:66:46,0,307:786:1796:46	0/0:43,0:0:43:0,129,426:0:1737:43	0/0:127,0:0:127:0,382,1246:0:5069:127	0/0:22,0:0:22:0,66,430:0:878:22	0/0:102,30:30:132:0,145,954:1207:4032:102	1/1:0,93:93:93:978,280,0:3726:0:0	0/1:24,26:26:50:92,0,119:1040:957:24	0/1:48,21:21:69:41,0,273:815:1926:48	0/0:74,0:0:74:0,223,727:0:3018:74	0/0:18,0:0:18:0,54,150:0:726:18	1/1:23,62:62:85:458,52,0:2504:934:23	0/1:7,7:7:14:58,0,21:287:287:7	1/1:0,64:64:64:1394,193,0:2452:0:0	0/0:57,0:0:57:0,172,646:0:2280:57	0/0:110,0:0:110:0,331,971:0:4425:110	0/0:114,1:1:115:0,335,1152:41:4514:114	0/0:33,0:0:33:0,99,412:0:1345:33	0/0:22,0:0:22:0,66,233:0:875:22	0/0:40,0:0:40:0,120,376:0:1617:40	0/0:121,0:0:121:0,364,1272:0:4851:121	0/0:20,0:0:20:0,60,266:0:797:20	1/1:16,55:55:71:392,47,0:2172:629:16	0/0:21,0:0:21:0,63,509:0:861:21	0/1:34,27:27:61:113,0,125:1076:1348:34	0/0:65,0:0:65:0,196,781:0:2619:65	0/1:20,35:35:55:228,0,46:1407:816:20	0/0:84,0:0:84:0,253,884:0:3384:84	0/0:70,0:0:70:0,211,721:0:2810:70	0/0:51,0:0:51:0,154,457:0:2067:51	0/0:87,0:0:87:0,262,941:0:3481:87	1/1:0,13:13:13:145,39,0:533:0:0	0/0:78,0:0:80:0,235,765:0:3130:78	0/1:4,2:2:6:45,0,16:82:160:4	0/1:47,18:18:65:34,0,240:717:1865:47	0/0:70,0:0:70:0,211,722:0:2823:70	0/0:42,0:0:42:0,126,1025:0:1671:42	0/1:47,32:32:79:71,0,280:1274:1871:47	0/0:11,0:0:11:0,33,84:0:443:11	0/0:55,0:0:55:0,166,525:0:2239:55	0/0:66,0:0:66:0,199,626:0:2612:66	0/0:59,0:0:59:0,178,758:0:2321:59	0/0:71,0:0:71:0,214,762:0:2828:71	0/0:75,0:0:75:0,226,754:0:2951:75	0/0:40,0:0:40:0,120,360:0:1632:40	0/1:17,25:25:42:150,0,19:984:697:17	0/0:25,0:0:25:0,75,209:0:999:25	0/1:17,9:9:26:53,0,71:369:697:17	0/0:55,0:0:55:0,166,498:0:2203:55	0/0:180,0:0:180:0,542,1926:0:7275:180	0/0:105,0:0:105:0,316,1063:0:4255:105	0/0:74,0:0:74:0,223,707:0:2959:74	0/1:11,11:11:22:44,0,23:447:442:11	0/1:19,32:32:51:184,0,60:1271:770:19	0/1:14,10:10:24:29,0,77:410:566:14	0/0:45,1:1:46:0,125,498:41:1801:45	0/0:8,0:0:8:0,24,66:0:319:8	0/0:14,1:1:15:0,37,283:41:570:14	0/0:63,0:0:63:0,190,779:0:2518:63	0/0:50,0:0:52:0,151,486:0:2046:50	0/1:43,53:53:96:205,0,187:2106:1738:43	0/0:41,0:0:41:0,123,525:0:1651:41	1/1:0,2:2:2:15,6,0:78:0:0	0/1:28,19:19:47:15,0,87:771:1126:28	0/0:16,0:0:16:0,48,198:0:640:16	0/0:16,0:0:16:0,48,213:0:643:16	0/0:10,0:0:10:0,30,127:0:379:10	0/0:80,0:0:80:0,241,806:0:3119:80	0/0:137,0:0:137:0,412,1379:0:5421:137	0/0:33,0:0:33:0,99,326:0:1281:33	0/0:37,0:0:37:0,111,363:0:1454:37	0/0:67,0:0:67:0,202,750:0:2659:67	0/0:33,0:0:33:0,99,385:0:1315:33	0/0:128,0:0:128:0,385,1178:0:5157:128	0/0:26,0:0:26:0,78,204:0:1048:26	0/1:38,36:36:74:110,0,155:1415:1524:38	0/0:39,0:0:40:0,117,545:0:1535:39	0/0:102,0:0:102:0,307,1004:0:4118:102	0/0:14,0:0:14:0,42,178:0:570:14	0/1:21,18:18:39:56,0,100:725:857:21	0/0:62,0:0:62:0,187,562:0:2492:62	0/0:21,0:0:21:0,63,227:0:826:21	1/1:14,40:40:54:237,33,0:1624:552:14	0/1:15,18:18:33:74,0,25:674:611:15	0/0:56,0:0:56:0,169,698:0:2257:56	0/0:14,0:0:14:0,42,107:0:570:14	0/1:12,8:8:20:19,0,88:315:425:12	0/1:4,11:11:15:59,0,9:439:141:4	0/0:22,0:0:22:0,66,192:0:861:22	0/0:38,0:0:38:0,114,406:0:1528:38	0/1:25,19:19:44:68,0,138:745:1012:25	0/1:18,21:21:39:80,0,96:834:726:18	0/0:53,15:15:68:0,66,378:611:2127:53	0/0:103,0:0:103:0,310,998:0:4163:103	0/0:49,1:1:50:0,118,451:37:1966:49	0/0:25,0:0:25:0,75,248:0:1025:25	0/0:34,0:0:34:0,102,400:0:1394:34	0/0:53,0:0:53:0,160,685:0:2126:53	0/0:5,0:0:5:0,15,37:0:191:5	0/1:10,8:8:18:61,0,103:307:393:10
29377931	1615867	29377931_1615867	T	C	53287.9	.	AB=0.494028;ABP=4.72201;AC=42;AF=0.134985;AN=218;AO=4014;CIGAR=1X;DP=124846;DPB=47674;DPRA=1.00144;EPP=42.4474;EPPR=43.3255;GTI=166;LEN=1;MEANALT=1;MQM=13.3231;MQMR=11.4371;NS=2112;NUMALT=1;ODDS=0.00891474;PAIRED=0.848779;PAIREDR=0.897395;PAO=0;PQA=0;PQR=0;PRO=0;PROBE=SNP|RAPIDGENOMICS_3404_02295||SNP|RAPIDGENOMICS_3404_02296;QA=157984;QR=1592541;RO=40115;RPL=2697;RPP=1033.24;RPPR=18471.4;RPR=1317;RUN=1;SAF=831;SAP=2995.63;SAR=3183;SRF=9679;SRP=23325.6;SRR=30436;TYPE=snp;technology.illumina=1	GT:AD:AO:DP:PL:QA:QR:RO	0/0:18,0:0:18:0,54,203:0:734:18	0/0:30,0:0:30:0,90,270:0:1230:30	0/0:5,0:0:5:0,15,46:0:196:5	0/0:52,0:0:52:0,157,628:0:2084:52	1/1:4,7:7:11:61,1,0:272:164:4	0/0:57,0:0:57:0,172,529:0:2310:57	0/0:17,0:0:17:0,51,482:0:629:17	./.:.:.:.:.:.:.:.	0/0:42,11:11:53:0,27,281:451:1677:42	0/0:86,0:0:86:0,259,791:0:3435:86	0/0:10,0:0:10:0,30,85:0:392:10	0/1:23,16:16:39:63,0,206:625:939:23	0/1:14,18:18:32:57,0,35:734:566:14	0/0:13,0:0:13:0,39,92:0:525:13	0/0:38,0:0:38:0,114,336:0:1546:38	0/0:61,0:0:61:0,184,618:0:2430:61	0/0:20,0:0:20:0,60,380:0:762:20	1/1:10,22:22:32:157,1,0:851:406:10	0/0:65,0:0:65:0,196,582:0:2584:65	0/0:47,0:0:47:0,141,480:0:1862:47	0/0:71,0:0:71:0,214,657:0:2814:71	0/0:44,0:0:44:0,132,388:0:1791:44	0/0:16,0:0:16:0,48,136:0:615:16	0/0:32,0:0:32:0,96,365:0:1255:32	0/0:8,0:0:8:0,24,55:0:310:8	0/0:50,0:0:50:0,151,916:0:1906:50	0/1:14,31:31:45:163,0,16:1213:566:14	0/1:34,24:24:58:64,0,167:948:1369:34	0/1:31,26:26:57:164,0,159:1024:1263:31	0/0:28,5:5:33:0,54,242:196:1128:28	0/0:18,0:0:18:0,54,236:0:738:18	0/0:34,0:0:34:0,102,338:0:1351:34	0/0:75,0:0:75:0,226,672:0:2994:75	0/0:9,0:0:9:0,27,88:0:350:9	1/1:2,12:12:14:100,25,0:469:82:2	./.:.:.:.:.:.:.:.	0/0:5,0:0:5:0,15,38:0:205:5	0/1:21,9:9:30:18,0,121:369:798:21	0/0:11,0:0:11:0,33,89:0:451:11	0/1:31,14:14:45:30,0,145:574:1253:31	0/1:24,31:31:55:197,0,67:1205:975:24	0/1:20,16:16:36:83,0,118:639:802:20	0/0:65,0:0:65:0,196,620:0:2595:65	0/0:17,0:0:17:0,51,229:0:693:17	0/0:39,0:0:39:0,117,327:0:1578:39	0/0:23,2:2:25:0,58,243:82:921:23	0/1:33,24:24:57:28,0,155:980:1304:33	0/0:63,0:0:63:0,190,631:0:2529:63	0/0:43,0:0:43:0,129,939:0:1667:43	0/0:25,0:0:25:0,75,302:0:959:25	0/0:3,0:0:3:0,9,32:0:119:3	0/0:36,0:0:36:0,108,322:0:1418:36	0/1:36,43:43:79:153,0,123:1732:1426:36	0/0:32,0:0:32:0,96,411:0:1262:32	0/0:56,0:0:56:0,169,625:0:2183:56	0/0:56,2:2:58:0,157,667:82:2238:56	0/0:26,5:5:31:0,57,174:196:1014:26	0/0:38,0:0:38:0,114,382:0:1493:38	0/1:20,6:6:26:8,0,121:228:766:20	0/0:13,0:0:13:0,39,137:0:520:13	0/0:22,0:0:22:0,66,183:0:872:22	0/1:60,41:41:101:91,0,320:1640:2381:60	0/0:78,0:0:78:0,235,771:0:3087:78	0/1:16,8:8:24:6,0,85:324:611:16	0/0:19,0:0:19:0,57,203:0:762:19	0/0:18,0:0:18:0,54,157:0:716:18	0/0:17,4:4:21:0,23,120:160:697:17	0/0:17,0:0:17:0,51,178:0:693:17	./.:.:.:.:.:.:.:.	0/0:14,0:0:14:0,42,267:0:557:14	0/0:33,0:0:33:0,99,318:0:1332:33	0/0:31,11:11:42:0,38,195:443:1191:31	0/0:74,0:0:74:0,223,737:0:2820:74	0/0:53,0:0:53:0,160,550:0:2107:53	1/1:0,2:2:2:19,6,0:82:0:0	0/0:39,0:0:39:0,117,431:0:1562:39	0/1:12,8:8:20:16,0,46:324:492:12	0/0:24,0:0:24:0,72,235:0:980:24	0/1:2,10:10:12:77,0,0:365:73:2	0/0:35,0:0:35:0,105,323:0:1405:35	0/0:51,0:0:51:0,154,558:0:2083:51	0/0:43,0:0:43:0,129,400:0:1664:43	0/0:29,0:0:29:0,87,305:0:1146:29	0/1:12,13:13:25:56,0,49:529:492:12	0/0:22,7:7:29:0,36,184:287:902:22	1/1:0,57:57:57:646,172,0:2269:0:0	1/1:1,22:22:23:257,62,0:866:32:1	0/0:35,0:0:35:0,105,317:0:1314:35	1/1:0,9:9:9:133,27,0:355:0:0	0/0:47,0:0:47:0,141,447:0:1873:47	1/1:6,23:23:29:205,47,0:920:205:6	1/1:0,24:24:24:219,72,0:966:0:0	0/1:6,9:9:15:28,0,3:365:237:6	0/1:9,5:5:14:21,0,36:186:369:9	0/0:25,0:0:25:0,75,220:0:999:25	0/0:38,0:0:38:0,114,353:0:1520:38	0/0:48,0:0:48:0,144,459:0:1868:48	0/0:5,0:0:5:0,15,47:0:205:5	0/0:14,0:0:14:0,42,163:0:574:14	1/1:9,20:20:29:176,20,0:774:369:9	0/0:16,0:0:16:0,48,164:0:643:16	1/1:2,5:5:7:28,4,0:205:82:2	0/0:29,0:0:29:0,87,286:0:1162:29	0/0:36,0:0:36:0,108,394:0:1431:36	0/0:19,0:0:19:0,57,173:0:724:19	0/0:65,23:23:88:0,39,330:868:2592:65	0/0:41,0:0:41:0,123,439:0:1622:41	0/0:11,0:0:11:0,33,131:0:433:11	0/0:33,0:0:33:0,99,321:0:1295:33	0/1:19,17:17:36:83,0,82:693:745:19	0/0:9,0:0:9:0,27,93:0:351:9	0/0:24,0:0:24:0,72,560:0:945:24
29377931	2847440	29377931_2847440	T	C	71131.5	.	AB=0.486421;ABP=14.2153;AC=40;AF=0.17658;AN=222;AO=6040;CIGAR=1X;DP=153602;DPB=66961;DPRA=0.994621;EPP=244.748;EPPR=1580.6;GTI=78;LEN=1;MEANALT=1.00398;MQM=13.1406;MQMR=11.3964;NS=2112;NUMALT=1;ODDS=0.0212242;PAIRED=0.851656;PAIREDR=0.879423;PAO=0;PQA=0;PQR=0;PRO=0;PROBE=SNP|RAPIDGENOMICS_3404_02317||SNP|RAPIDGENOMICS_3404_02318;QA=238218;QR=2178278;RO=54944;RPL=3117;RPP=16.541;RPPR=1366.66;RPR=2923;RUN=1;SAF=2979;SAP=5.42768;SAR=3061;SRF=26292;SRP=223.13;SRR=28652;TYPE=snp;technology.illumina=1	GT:AD:AO:DP:PL:QA:QR:RO	1/1:15,39:39:54:231,49,0:1572:615:15	0/0:9,0:0:9:0,27,77:0:365:9	0/1:9,8:8:17:73,0,23:320:369:9	0/0:101,0:0:101:0,304,1136:0:4026:101	0/1:14,8:8:22:44,0,111:295:556:14	0/0:60,2:2:62:0,171,585:78:2388:60	0/0:13,0:0:13:0,39,346:0:494:13	0/1:23,10:10:33:138,0,300:406:892:23	0/0:63,0:0:63:0,190,599:0:2515:63	0/1:46,35:35:81:131,0,170:1409:1820:46	1/1:0,13:13:13:109,39,0:533:0:0	1/1:18,68:68:86:418,79,0:2745:708:18	0/0:50,0:0:50:0,151,506:0:2000:50	0/1:13,16:16:29:37,0,36:642:488:13	0/0:68,1:1:69:0,199,667:41:2736:68	0/1:40,47:47:87:188,0,124:1859:1582:40	0/0:7,0:0:7:0,21,178:0:265:7	0/1:31,63:63:94:276,0,47:2504:1242:31	0/0:39,0:0:39:0,117,371:0:1508:39	0/0:70,0:0:70:0,211,664:0:2777:70	0/0:57,0:0:57:0,172,570:0:2244:57	0/0:45,21:21:66:0,25,169:838:1790:45	0/0:11,6:6:17:0,2,55:237:438:11	0/0:60,0:0:60:0,181,580:0:2415:60	0/0:19,0:0:19:0,57,161:0:747:19	0/0:37,0:0:37:0,111,650:0:1461:37	0/0:35,18:18:53:0,8,156:721:1383:35	0/1:48,26:26:74:26,0,179:1024:1935:48	0/1:38,40:40:78:220,0,127:1605:1521:38	0/0:34,0:0:34:0,102,385:0:1351:34	0/0:22,0:0:22:0,66,239:0:862:22	0/1:19,26:26:45:169,0,47:1040:771:19	0/0:137,0:0:137:0,412,1418:0:5414:137	0/0:22,6:6:28:0,17,189:233:890:22	0/0:26,0:0:26:0,78,288:0:1053:26	0/0:16,0:0:16:0,48,210:0:593:16	0/0:69,0:0:69:0,208,715:0:2764:69	0/0:50,0:0:50:0,151,529:0:2004:50	0/0:29,0:0:29:0,87,290:0:1139:29	0/0:71,0:0:71:0,214,764:0:2830:71	0/0:30,0:0:30:0,90,270:0:1217:30	0/0:51,0:0:51:0,154,453:0:2043:51	0/0:116,0:0:116:0,349,1024:0:4622:116	0/0:31,0:0:31:0,93,264:0:1231:31	0/0:64,0:0:64:0,193,700:0:2548:64	0/0:30,0:0:30:0,90,301:0:1170:30	0/0:57,0:0:57:0,172,583:0:2286:57	0/1:46,32:32:79:81,0,356:1285:1779:46	0/1:18,15:15:33:283,0,210:557:674:18	0/0:27,0:0:27:0,81,284:0:1066:27	./.:.:.:.:.:.:.:.	0/0:65,0:0:65:0,196,674:0:2579:65	0/0:68,0:0:68:0,205,617:0:2690:68	0/0:44,0:0:44:0,132,632:0:1721:44	0/1:54,30:30:84:35,0,217:1178:2159:54	0/1:30,19:19:49:87,0,172:766:1213:30	0/1:16,19:19:36:46,0,63:771:644:16	0/0:32,14:14:46:0,1,170:561:1278:32	0/1:15,13:13:28:85,0,132:521:602:15	0/1:4,4:4:8:10,0,18:164:164:4	1/1:0,97:97:97:885,292,0:3879:0:0	0/0:119,0:0:119:0,358,1172:0:4718:119	0/1:48,40:40:88:95,0,125:1596:1902:48	0/0:40,0:0:40:0,120,435:0:1588:40	0/1:18,23:23:41:61,0,62:915:699:18	0/0:36,0:0:36:0,108,370:0:1459:36	0/0:39,0:0:39:0,117,442:0:1559:39	0/0:28,0:0:28:0,84,253:0:1123:28	0/0:27,0:0:27:0,81,285:0:1086:27	0/1:6,7:7:13:134,0,84:283:246:6	0/0:50,0:0:50:0,151,437:0:2012:50	0/1:22,11:11:33:2,0,111:439:881:22	0/0:84,0:0:84:0,253,841:0:3357:84	0/0:57,0:0:57:0,172,603:0:2262:57	0/0:1,0:0:1:0,3,17:0:41:1	1/1:0,38:38:38:426,114,0:1534:0:0	0/0:28,0:0:28:0,84,301:0:1115:28	0/0:17,0:0:17:0,51,140:0:689:17	0/0:20,0:0:20:0,60,330:0:799:20	0/0:59,0:0:59:0,178,554:0:2343:59	0/0:105,0:0:105:0,316,1034:0:4176:105	0/0:37,0:0:37:0,111,369:0:1490:37	1/1:16,45:45:61:276,34,0:1785:634:16	0/0:89,0:0:89:0,268,874:0:3504:89	0/0:61,0:0:61:0,184,646:0:2429:61	0/0:95,0:0:95:0,286,916:0:3822:95	1/1:3,8:8:11:60,8,0:324:123:3	0/0:81,0:0:81:0,244,786:0:3207:81	0/0:20,0:0:20:0,60,253:0:779:20	0/0:113,0:0:113:0,340,1132:0:4458:113	0/0:39,0:0:39:0,117,318:0:1578:39	0/0:29,0:0:29:0,87,281:0:1177:29	0/0:28,0:0:28:0,84,297:0:1139:28	0/0:4,0:0:4:0,12,33:0:156:4	0/0:30,9:9:39:0,31,199:361:1207:30	1/1:5,20:20:25:132,32,0:801:205:5	0/0:65,0:0:65:0,196,648:0:2623:65	0/1:6,8:8:14:71,0,28:312:234:6	0/0:11,0:0:11:0,33,162:0:411:11	0/0:16,0:0:16:0,48,188:0:635:16	0/0:23,0:0:23:0,69,177:0:916:23	0/0:12,0:0:12:0,36,89:0:488:12	0/0:37,0:0:37:0,111,378:0:1509:37	1/1:6,46:46:52:407,52,0:1839:242:6	0/0:56,0:0:56:0,169,584:0:2232:56	0/0:80,0:0:80:0,241,729:0:3227:80	0/0:34,0:0:34:0,102,363:0:1359:34	0/0:14,0:0:14:0,42,242:0:566:14	0/0:16,0:0:16:0,48,271:0:624:16	0/0:56,0:0:56:0,169,561:0:2224:56	0/0:2,0:0:2:0,6,15:0:82:2	0/0:28,0:0:28:0,84,706:0:1103:28
29377931	2847787	29377931_2847787	C	T	56290.9	.	AB=0.460569;ABP=82.2977;AC=38;AF=0.162748;AN=224;AO=4609;CIGAR=1X;DP=138309;DPB=60698;DPRA=0.917399;EPP=112.921;EPPR=910.067;GTI=109;LEN=1;MEANALT=1.00198;MQM=13.6622;MQMR=11.2923;NS=2112;NUMALT=1;ODDS=0.0164604;PAIRED=0.819918;PAIREDR=0.866569;PAO=0;PQA=0;PQR=0;PRO=0;PROBE=SNP|RAPIDGENOMICS_3404_02317||SNP|RAPIDGENOMICS_3404_02318;QA=179491;QR=2069801;RO=51697;RPL=2097;RPP=84.1519;RPPR=334.441;RPR=2512;RUN=1;SAF=1972;SAP=211.359;SAR=2637;SRF=25235;SRP=66.2483;SRR=26462;TYPE=snp;technology.illumina=1	GT:AD:AO:DP:PL:QA:QR:RO	0/0:11,6:6:17:0,4,104:208:443:11	0/0:32,0:0:32:0,96,344:0:1268:32	0/0:6,0:0:6:0,18,49:0:246:6	0/0:91,0:0:91:0,274,991:0:3641:91	0/0:8,3:3:11:0,10,129:109:328:8	0/0:65,0:0:65:0,196,559:0:2615:65	0/0:9,0:0:9:0,27,187:0:365:9	0/0:4,0:0:4:0,12,38:0:160:4	0/0:31,0:0:31:0,93,318:0:1239:31	0/1:30,26:26:56:95,0,147:1009:1226:30	1/1:0,13:13:13:112,39,0:525:0:0	0/1:15,26:26:41:178,0,1:1058:596:15	0/0:29,0:0:29:0,87,261:0:1169:29	1/1:2,8:8:10:39,11,0:315:82:2	0/0:74,0:0:74:0,223,612:0:2967:74	0/1:50,39:39:89:106,0,244:1440:2046:50	0/0:19,0:0:19:0,57,305:0:766:19	0/1:41,24:24:65:46,0,264:958:1629:41	0/0:62,0:0:62:0,187,548:0:2526:62	0/0:60,0:0:60:0,181,601:0:2436:60	0/0:83,0:0:83:0,250,789:0:3285:83	0/0:33,10:10:43:0,48,219:397:1332:33	0/1:19,8:8:27:5,0,115:324:775:19	0/0:113,0:0:113:0,340,1015:0:4539:113	0/0:24,0:0:24:0,72,278:0:945:24	0/0:42,0:0:42:0,126,999:0:1619:42	0/1:20,41:41:61:215,0,1:1632:785:20	0/1:74,43:43:117:57,0,305:1713:2972:74	0/1:42,39:39:81:135,0,177:1579:1664:42	0/0:40,0:0:40:0,120,412:0:1600:40	0/0:28,0:0:28:0,84,319:0:1114:28	0/1:32,20:20:52:65,0,142:812:1281:32	0/0:115,0:0:115:0,346,1116:0:4646:115	0/0:2,1:1:3:0,0,6:41:82:2	0/0:62,0:0:62:0,187,624:0:2467:62	0/0:7,0:0:7:0,21,51:0:287:7	0/0:40,0:0:40:0,120,431:0:1593:40	0/0:42,0:0:42:0,126,408:0:1679:42	0/0:29,0:0:29:0,87,301:0:1159:29	0/0:55,0:0:55:0,166,559:0:2180:55	0/0:46,0:0:46:0,138,413:0:1874:46	0/0:53,0:0:53:0,160,555:0:2130:53	0/0:115,0:0:115:0,346,1077:0:4612:115	0/0:5,0:0:5:0,15,49:0:201:5	0/0:88,0:0:89:0,265,855:0:3520:88	0/0:15,0:0:15:0,45,147:0:566:15	0/0:67,0:0:67:0,202,645:0:2646:67	0/1:57,32:32:89:118,0,264:1276:2280:57	0/1:14,9:9:23:137,0,232:356:542:14	0/0:54,0:0:54:0,163,516:0:2143:54	0/0:5,0:0:5:0,15,40:0:205:5	0/0:46,0:0:46:0,138,410:0:1842:46	0/0:69,0:0:69:0,208,711:0:2785:69	0/0:28,0:0:28:0,84,353:0:1071:28	1/1:7,21:21:28:150,7,0:809:279:7	0/1:35,19:19:54:55,0,197:759:1399:35	0/0:46,13:13:59:0,40,387:524:1846:46	0/1:11,13:13:24:63,0,31:521:442:11	1/1:8,16:16:24:139,8,0:623:305:8	0/0:17,7:7:24:0,6,76:251:678:17	1/1:0,41:41:41:350,123,0:1655:0:0	0/0:171,0:0:172:0,515,1445:0:6817:171	0/1:38,31:31:69:178,0,111:1220:1517:38	0/0:62,0:0:62:0,187,648:0:2521:62	0/1:8,9:9:17:44,0,28:369:328:8	0/0:20,0:0:20:0,60,198:0:812:20	0/0:31,0:0:31:0,93,302:0:1255:31	0/0:25,0:0:25:0,75,228:0:981:25	0/0:5,0:0:5:0,15,42:0:196:5	1/1:2,7:7:9:190,11,0:271:82:2	0/0:64,0:0:64:0,193,581:0:2593:64	0/1:18,22:22:40:76,0,72:868:718:18	0/0:69,0:0:69:0,208,768:0:2768:69	0/0:54,0:0:54:0,163,502:0:2153:54	0/0:10,0:0:10:0,30,91:0:406:10	1/1:0,18:18:18:191,54,0:726:0:0	0/0:51,0:0:51:0,154,521:0:2031:51	0/0:7,0:0:7:0,21,52:0:287:7	0/0:13,0:0:13:0,39,235:0:520:13	0/0:27,0:0:27:0,81,237:0:1103:27	0/0:62,0:0:62:0,187,643:0:2464:62	0/0:20,0:0:20:0,60,196:0:797:20	0/1:15,15:15:30:67,0,24:579:589:15	0/0:67,0:0:67:0,202,711:0:2700:67	0/0:90,0:0:90:0,271,1030:0:3604:90	0/0:92,0:0:92:0,277,821:0:3694:92	0/1:2,5:5:7:39,0,18:205:78:2	0/0:79,0:0:79:0,238,796:0:3184:79	0/0:25,0:0:25:0,75,302:0:989:25	0/0:107,0:0:107:0,322,1113:0:4232:107	0/0:52,0:0:52:0,157,487:0:2093:52	0/0:45,0:0:45:0,135,417:0:1800:45	0/0:31,0:0:31:0,93,288:0:1227:31	0/0:6,0:0:6:0,18,85:0:246:6	0/1:32,16:16:48:28,0,147:640:1277:32	1/1:10,36:36:46:246,59,0:1426:401:10	0/0:34,0:0:34:0,102,287:0:1341:34	0/1:1,9:9:10:82,0,4:343:41:1	0/0:2,0:0:2:0,6,18:0:82:2	0/0:20,0:0:20:0,60,179:0:806:20	0/0:35,0:0:35:0,105,320:0:1422:35	0/0:15,0:0:15:0,45,122:0:586:15	0/0:27,0:0:27:0,81,250:0:1074:27	1/1:6,57:57:63:694,119,0:2213:242:6	0/0:41,0:0:41:0,123,486:0:1610:41	0/0:64,0:0:64:0,193,653:0:2560:64	0/0:58,0:0:58:0,175,592:0:2288:58	0/0:17,0:0:17:0,51,151:0:688:17	0/0:34,0:0:34:0,102,486:0:1336:34	0/0:63,0:0:63:0,190,569:0:2499:63	0/0:25,0:0:25:0,75,252:0:995:25	0/0:15,0:0:15:0,45,275:0:602:15
29377931	3829397	29377931_3829397	C	T	52237.4	.	AB=0.466763;ABP=75.9048;AC=57;AF=0.228315;AN=218;AO=6314;CIGAR=1X;DP=115797;DPB=45862;DPRA=0.937155;EPP=518.254;EPPR=1717.22;GTI=156;LEN=1;MEANALT=1.01039;MQM=12.6353;MQMR=11.2726;NS=2112;NUMALT=1;ODDS=0.00569851;PAIRED=0.855876;PAIREDR=0.87881;PAO=0;PQA=0;PQR=0;PRO=0;PROBE=Intergenic|RAPIDGENOMICS_3404_02333;QA=240599;QR=1425905;RO=35960;RPL=4116;RPP=1268.17;RPPR=3043.63;RPR=2198;RUN=1;SAF=2899;SAP=94.5794;SAR=3415;SRF=16758;SRP=363.703;SRR=19202;TYPE=snp;technology.illumina=1	GT:AD:AO:DP:PL:QA:QR:RO	0/0:20,2:2:22:0,50,208:78:794:20	0/0:8,0:0:8:0,24,56:0:311:8	./.:.:.:.:.:.:.:.	0/0:44,0:0:44:0,132,518:0:1752:44	1/1:2,5:5:7:54,6,0:183:73:2	0/0:57,0:0:57:0,172,602:0:2259:57	0/0:12,0:0:12:0,36,235:0:442:12	0/1:7,2:2:9:3,0,125:82:283:7	0/0:29,0:0:29:0,87,309:0:1158:29	0/1:12,20:20:32:71,0,24:777:479:12	1/1:0,14:14:14:130,42,0:551:0:0	0/0:23,9:9:32:0,2,128:343:883:23	0/0:14,4:4:18:0,15,122:152:548:14	0/0:14,7:7:21:0,8,114:278:551:14	0/0:32,0:0:32:0,96,324:0:1282:32	1/1:0,64:64:64:654,193,0:2492:0:0	0/0:18,0:0:18:0,54,419:0:738:18	0/1:25,24:24:49:86,0,99:924:1017:25	0/0:45,0:0:45:0,135,498:0:1750:45	0/1:22,12:12:34:39,0,98:466:859:22	0/0:41,0:0:41:0,123,406:0:1638:41	0/1:43,15:15:58:26,0,251:602:1729:43	0/1:11,7:7:18:17,0,48:265:447:11	0/0:55,0:0:55:0,166,489:0:2196:55	0/0:14,0:0:14:0,42,148:0:561:14	0/0:36,0:0:36:0,108,765:0:1415:36	0/1:19,24:24:43:111,0,62:927:771:19	0/1:40,22:22:62:59,0,207:859:1599:40	0/1:26,18:18:44:56,0,226:687:1013:26	0/0:46,0:0:46:0,138,374:0:1837:46	0/0:23,0:0:23:0,69,201:0:922:23	0/1:13,25:25:38:158,0,32:1000:517:13	0/0:91,1:1:92:0,268,877:22:3644:91	0/1:12,10:10:22:80,0,60:406:488:12	0/0:36,12:12:48:0,56,251:479:1451:36	0/0:9,0:0:9:0,27,110:0:333:9	0/0:31,0:0:31:0,93,350:0:1195:31	0/0:41,0:0:41:0,123,364:0:1637:41	0/0:16,2:2:18:0,39,170:78:602:16	0/1:26,21:21:47:27,0,152:791:1035:26	0/1:9,7:7:16:40,0,107:287:331:9	0/0:37,0:0:37:0,111,448:0:1499:37	0/0:55,0:0:55:0,166,524:0:2202:55	0/0:11,0:0:11:0,33,189:0:433:11	0/0:58,0:0:58:0,175,540:0:2346:58	0/0:22,0:0:22:0,66,184:0:890:22	0/0:81,0:0:81:0,244,850:0:3233:81	0/1:28,18:18:46:35,0,180:704:1093:28	1/1:0,12:12:12:255,36,0:414:0:0	0/0:30,0:0:30:0,90,344:0:1218:30	1/1:0,2:2:2:19,6,0:82:0:0	0/0:35,0:0:35:0,105,307:0:1391:35	0/0:68,0:0:68:0,205,764:0:2743:68	0/0:36,0:0:36:0,108,509:0:1392:36	0/1:17,24:24:41:141,0,40:931:693:17	0/1:11,13:13:24:78,0,52:521:451:11	0/1:13,19:19:32:193,0,30:737:533:13	0/1:11,5:5:16:81,0,44:205:451:11	1/1:8,20:20:28:118,20,0:780:328:8	1/1:1,12:12:13:83,29,0:471:37:1	1/1:0,6:6:6:50,18,0:233:0:0	0/0:101,0:0:101:0,304,995:0:4023:101	0/1:12,24:24:36:115,0,19:896:492:12	1/1:9,39:39:48:353,48,0:1541:369:9	1/1:0,15:15:15:145,45,0:566:0:0	0/1:18,9:9:27:4,0,119:338:720:18	0/0:9,3:3:12:0,10,45:123:369:9	0/0:28,0:0:28:0,84,351:0:1118:28	./.:.:.:.:.:.:.:.	1/1:0,14:14:14:288,42,0:528:0:0	0/0:52,0:0:52:0,157,478:0:2079:52	0/0:24,6:6:30:0,3,123:211:967:24	0/0:72,0:0:72:0,217,595:0:2879:72	0/1:17,9:9:26:29,0,89:353:665:17	0/0:3,0:0:3:0,9,36:0:119:3	1/1:0,14:14:14:121,42,0:556:0:0	0/0:11,0:0:11:0,33,84:0:447:11	0/0:15,0:0:15:0,45,129:0:569:15	0/0:7,0:0:7:0,21,111:0:261:7	0/0:23,0:0:23:0,69,361:0:925:23	0/0:70,0:0:70:0,211,569:0:2767:70	0/0:16,4:4:20:0,28,142:164:624:16	1/1:0,10:10:10:78,30,0:393:0:0	0/0:65,0:0:65:0,196,589:0:2528:65	0/0:20,0:0:20:0,60,201:0:775:20	0/0:48,0:0:48:0,144,500:0:1933:48	0/1:7,11:11:18:81,0,54:438:287:7	0/0:36,0:0:36:0,108,295:0:1453:36	0/0:7,0:0:7:0,21,80:0:283:7	1/1:0,41:41:41:606,123,0:1606:0:0	0/0:38,0:0:38:0,114,345:0:1496:38	0/0:28,0:0:28:0,84,256:0:1132:28	0/0:40,0:0:40:0,120,419:0:1623:40	./.:.:.:.:.:.:.:.	0/1:17,21:21:38:54,0,25:843:689:17	0/0:4,2:2:6:0,2,17:73:138:4	0/0:33,0:0:33:0,99,320:0:1317:33	1/1:4,9:9:13:60,7,0:356:160:4	0/0:13,0:0:13:0,39,197:0:511:13	0/0:3,0:0:3:0,9,28:0:114:3	0/0:16,0:0:16:0,48,145:0:652:16	0/1:2,3:3:5:13,0,2:114:82:2	0/0:42,0:0:42:0,126,343:0:1645:42	1/1:8,27:27:35:168,16,0:1064:310:8	0/0:37,0:0:37:0,111,365:0:1467:37	0/0:68,0:0:68:0,205,650:0:2739:68	0/0:17,0:0:17:0,51,200:0:697:17	0/0:9,0:0:9:0,27,122:0:360:9	0/0:11,0:0:11:0,33,99:0:433:11	0/1:12,16:16:28:34,0,17:629:473:12	0/0:8,0:0:8:0,24,62:0:319:8	0/0:29,0:0:29:0,87,561:0:1065:29
29377931	4172794	29377931_4172794	G	T	106468	.	AB=0.455358;ABP=264.356;AC=48;AF=0.262848;AN=220;AO=11782;CIGAR=1X;DP=159913;DPB=42481;DPRA=0.921063;EPP=305.919;EPPR=1273.62;GTI=237;LEN=1;MEANALT=1.00513;MQM=13.4893;MQMR=11.8131;NS=2112;NUMALT=1;ODDS=0.0110791;PAIRED=0.815906;PAIREDR=0.873953;PAO=0;PQA=0;PQR=0;PRO=0;PROBE=Intergenic|RAPIDGENOMICS_3404_02334;QA=473630;QR=1387133;RO=34638;RPL=6754;RPP=552.067;RPPR=9136.06;RPR=5028;RUN=1;SAF=224;SAP=23678.6;SAR=11558;SRF=3788;SRP=45914.5;SRR=30850;TYPE=snp;technology.illumina=1	GT:AD:AO:DP:PL:QA:QR:RO	0/0:18,1:1:19:0,45,194:41:705:18	0/0:22,0:0:22:0,66,273:0:898:22	0/1:3,3:3:6:10,0,29:91:123:3	0/0:42,0:0:42:0,126,384:0:1688:42	0/1:14,8:8:22:74,0,143:328:543:14	0/0:58,0:0:58:0,175,512:0:2321:58	0/0:11,0:0:11:0,33,214:0:439:11	./.:.:.:.:.:.:.:.	0/0:20,1:1:21:0,54,155:41:768:20	0/1:21,29:29:50:159,0,105:1155:831:21	1/1:0,1:1:1:9,3,0:41:0:0	0/1:10,27:27:37:335,0,4:1090:410:10	0/0:33,0:0:33:0,99,312:0:1327:33	1/1:6,14:14:20:130,8,0:570:238:6	0/0:19,11:11:30:0,2,121:447:752:19	0/1:30,25:25:55:149,0,160:1021:1198:30	0/0:45,0:0:45:0,135,815:0:1765:45	0/0:12,4:4:16:0,15,101:164:479:12	0/0:44,0:0:44:0,132,380:0:1759:44	0/0:41,0:0:41:0,123,350:0:1660:41	0/0:57,0:0:57:0,172,571:0:2236:57	0/0:17,4:4:21:0,23,113:164:697:17	0/1:22,13:13:35:20,0,141:533:898:22	0/0:25,7:7:32:0,9,195:283:1013:25	./.:.:.:.:.:.:.:.	0/1:54,42:42:96:621,0,756:1675:2147:54	0/1:34,27:27:61:92,0,353:1075:1351:34	0/1:38,31:31:69:143,0,192:1267:1541:38	0/0:38,11:11:49:0,19,252:447:1532:38	0/0:40,0:0:40:0,120,394:0:1628:40	0/0:29,0:0:29:0,87,247:0:1159:29	0/1:13,17:17:30:67,0,33:697:533:13	0/1:29,23:23:52:26,0,285:935:1185:29	0/0:23,0:0:23:0,69,387:0:904:23	0/0:14,0:0:14:0,42,140:0:574:14	0/0:5,0:0:5:0,15,145:0:186:5	0/0:28,0:0:28:0,84,306:0:1139:28	0/0:21,0:0:21:0,63,263:0:848:21	0/1:27,27:27:54:174,0,165:1095:1073:27	0/0:51,0:0:51:0,154,558:0:2073:51	0/0:32,0:0:32:0,96,315:0:1281:32	0/0:45,0:0:45:0,135,425:0:1814:45	0/0:57,0:0:57:0,172,476:0:2281:57	0/1:5,4:4:9:25,0,15:164:189:5	0/1:20,17:17:37:43,0,58:697:794:20	0/0:5,0:0:5:0,15,131:0:196:5	0/0:37,0:0:37:0,111,569:0:1513:37	0/1:33,30:30:63:117,0,170:1212:1345:33	0/1:22,22:22:44:343,0,301:889:898:22	0/0:35,0:0:35:0,105,355:0:1395:35	0/0:3,0:0:3:0,9,35:0:95:3	0/0:33,0:0:33:0,99,449:0:1299:33	0/0:20,0:0:20:0,60,182:0:789:20	0/0:51,0:0:51:0,154,798:0:1961:51	1/1:26,44:44:70:205,4,0:1783:1066:26	0/1:27,26:26:53:113,0,252:1066:1093:27	0/1:27,12:12:39:14,0,193:483:1098:27	1/1:6,10:10:16:160,10,0:410:242:6	0/1:10,12:12:22:92,0,56:492:410:10	1/1:0,34:34:34:382,102,0:1382:0:0	1/1:0,11:11:11:124,33,0:451:0:0	0/0:100,0:0:100:0,301,1051:0:4070:100	0/0:27,11:11:38:0,3,230:451:1062:27	0/0:35,0:0:35:0,105,522:0:1405:35	0/1:7,8:8:15:25,0,53:328:287:7	0/0:13,0:0:13:0,39,240:0:516:13	0/0:25,0:0:25:0,75,303:0:987:25	0/0:24,0:0:24:0,72,249:0:976:24	0/0:2,0:0:2:0,6,19:0:82:2	0/1:6,7:7:13:127,0,78:287:237:6	0/0:37,0:0:37:0,111,337:0:1508:37	0/1:13,12:12:25:81,0,55:483:520:13	0/0:57,0:0:57:0,172,497:0:2304:57	0/0:61,0:0:61:0,184,828:0:2442:61	0/0:2,0:0:2:0,6,23:0:82:2	0/1:9,8:8:17:42,0,35:324:356:9	0/0:13,0:0:13:0,39,196:0:529:13	0/0:17,0:0:17:0,51,111:0:675:17	0/0:25,0:0:25:0,75,288:0:1021:25	0/0:73,0:0:73:0,220,925:0:2956:73	0/1:41,28:28:69:45,0,293:1144:1650:41	0/0:15,0:0:15:0,45,132:0:602:15	0/1:19,9:9:28:3,0,70:369:739:19	0/0:47,0:0:47:0,141,625:0:1883:47	0/0:4,0:0:4:0,12,32:0:164:4	0/0:86,0:0:86:0,259,739:0:3433:86	0/0:22,0:0:22:0,66,303:0:877:22	0/1:43,40:40:83:208,0,309:1613:1734:43	0/0:32,0:0:32:0,96,527:0:1287:32	0/0:21,0:0:21:0,63,223:0:845:21	0/0:37,0:0:37:0,111,405:0:1441:37	0/0:49,0:0:49:0,148,630:0:1996:49	0/0:32,0:0:32:0,96,388:0:1300:32	0/0:17,0:0:17:0,51,127:0:662:17	0/1:21,23:23:44:110,0,100:935:857:21	0/0:18,5:5:23:0,30,165:196:729:18	0/0:43,0:0:43:0,129,531:0:1699:43	1/1:0,12:12:12:197,36,0:464:0:0	0/0:11,0:0:11:0,33,134:0:451:11	0/0:44,0:0:44:0,132,487:0:1783:44	0/0:9,0:0:9:0,27,222:0:355:9	0/1:8,1:1:9:5,0,40:41:328:8	0/0:14,0:0:14:0,42,231:0:529:14	0/0:24,13:13:37:0,3,160:533:972:24	0/0:11,0:0:11:0,33,109:0:442:11	0/0:45,0:0:45:0,135,528:0:1790:45	1/1:11,17:17:28:52,3,0:697:416:11	1/1:0,8:8:8:98,24,0:328:0:0	0/0:15,4:4:19:0,13,121:150:589:15	0/0:25,0:0:25:0,75,288:0:1025:25	0/0:4,0:0:4:0,12,77:0:155:4	1/1:0,28:28:28:537,84,0:1131:0:0
29377932	678787	29377932_678787	C	A	106514	.	AB=0.476896;ABP=48.0624;AC=42;AF=0.176471;AN=224;AO=7682;CIGAR=1X;DP=180270;DPB=72568;DPRA=0.945114;EPP=271.173;EPPR=3109.59;GTI=95;LEN=1;MEANALT=1.00549;MQM=13.6524;MQMR=11.4667;NS=2112;NUMALT=1;ODDS=0.00728265;PAIRED=0.849258;PAIREDR=0.874904;PAO=0;PQA=0;PQR=0;PRO=0;PROBE=Intergenic|RAPIDGENOMICS_3404_29155;QA=305371;QR=2399059;RO=60170;RPL=3113;RPP=602.253;RPPR=5503.82;RPR=4569;RUN=1;SAF=4999;SAP=1519.21;SAR=2683;SRF=35978;SRP=5016.12;SRR=24192;TYPE=snp;technology.illumina=1	GT:AD:AO:DP:PL:QA:QR:RO	0/1:13,35:35:48:154,0,23:1419:525:13	0/0:11,0:0:11:0,33,107:0:410:11	0/1:8,5:5:13:24,0,26:201:298:8	0/0:113,0:0:113:0,340,1178:0:4501:113	1/1:0,22:22:22:277,66,0:882:0:0	0/0:96,0:0:96:0,289,928:0:3841:96	0/0:20,0:0:20:0,60,525:0:751:20	0/0:5,0:0:5:0,15,86:0:197:5	0/0:43,0:0:43:0,129,380:0:1723:43	0/0:66,2:2:68:0,188,534:82:2639:66	0/0:20,0:0:20:0,60,188:0:775:20	0/0:65,0:0:65:0,196,731:0:2582:65	1/1:0,43:43:43:536,129,0:1755:0:0	0/0:41,0:0:41:0,123,439:0:1605:41	0/0:63,0:0:63:0,190,593:0:2498:63	0/1:56,38:38:94:55,0,296:1504:2225:56	0/0:17,0:0:17:0,51,289:0:660:17	0/0:121,0:0:121:0,364,1283:0:4844:121	0/0:71,0:0:71:0,214,679:0:2864:71	0/0:87,0:0:87:0,262,878:0:3477:87	0/0:73,0:0:73:0,220,759:0:2888:73	0/1:70,67:67:137:257,0,223:2636:2818:70	0/0:31,0:0:31:0,93,330:0:1251:31	0/0:101,0:0:101:0,304,925:0:3938:101	0/0:12,0:0:12:0,36,93:0:469:12	0/0:40,0:0:40:0,120,892:0:1513:40	0/0:76,0:0:76:0,229,825:0:3042:76	0/0:70,0:0:70:0,211,768:0:2775:70	0/0:129,0:0:129:0,388,1239:0:5153:129	1/1:1,46:46:47:481,133,0:1878:37:1	0/0:39,0:0:39:0,117,320:0:1573:39	1/1:0,45:45:45:429,135,0:1818:0:0	0/0:71,0:0:71:0,214,761:0:2845:71	0/0:15,0:0:15:0,45,121:0:607:15	0/1:6,8:8:14:30,0,21:320:242:6	0/0:13,0:0:13:0,39,330:0:491:13	0/1:15,6:6:21:13,0,50:233:611:15	1/1:0,28:28:28:324,84,0:1113:0:0	0/0:35,0:0:35:0,105,300:0:1406:35	0/0:92,0:0:92:0,277,879:0:3630:92	0/0:65,0:0:65:0,196,613:0:2562:65	0/0:16,0:0:16:0,48,176:0:652:16	0/1:36,27:27:63:184,0,151:1072:1454:36	0/0:16,0:0:16:0,48,156:0:629:16	0/1:30,20:20:50:86,0,114:812:1214:30	0/1:3,11:11:14:89,0,5:433:123:3	0/0:77,0:0:77:0,232,987:0:3087:77	1/1:0,61:61:61:747,184,0:2444:0:0	0/0:36,0:0:36:0,108,698:0:1435:36	0/0:34,0:0:34:0,102,352:0:1355:34	0/0:3,0:0:3:0,9,45:0:115:3	0/0:48,0:0:48:0,144,397:0:1942:48	0/0:89,0:0:89:0,268,824:0:3527:89	0/0:58,0:0:58:0,175,809:0:2246:58	0/0:65,0:0:65:0,196,592:0:2609:65	0/0:48,0:0:48:0,144,552:0:1913:48	0/0:59,0:0:59:0,178,582:0:2372:59	0/0:37,0:0:37:0,111,409:0:1492:37	0/0:41,0:0:41:0,123,406:0:1647:41	0/0:34,0:0:34:0,102,401:0:1368:34	0/0:25,0:0:25:0,75,221:0:1009:25	0/0:175,0:0:175:0,527,1630:0:6968:175	0/0:88,0:0:88:0,265,850:0:3552:88	0/1:42,33:33:75:243,0,199:1323:1693:42	0/1:14,17:17:31:80,0,39:679:566:14	0/0:20,0:0:20:0,60,220:0:780:20	0/0:64,0:0:64:0,193,577:0:2569:64	1/1:7,22:22:29:143,24,0:885:278:7	0/0:1,0:0:1:0,3,8:0:41:1	0/1:6,10:10:16:171,0,147:388:246:6	0/0:77,2:2:79:0,205,723:68:3045:77	0/1:19,19:19:38:135,0,102:720:752:19	0/0:88,0:0:88:0,265,808:0:3506:88	0/0:58,0:0:58:0,175,613:0:2340:58	1/1:0,1:1:1:30,3,0:41:0:0	0/0:46,0:0:46:0,138,368:0:1844:46	0/0:24,0:0:24:0,72,249:0:924:24	0/0:22,0:0:22:0,66,339:0:884:22	0/0:17,0:0:17:0,51,229:0:666:17	0/0:55,12:12:67:0,84,450:492:2193:55	0/0:100,0:0:100:0,301,949:0:4042:100	0/0:89,0:0:89:0,268,846:0:3561:89	0/0:19,1:1:20:0,52,139:41:748:19	0/0:95,0:0:95:0,286,902:0:3762:95	0/1:17,21:21:38:159,0,91:822:658:17	0/1:58,29:29:87:24,0,239:1181:2305:58	0/0:14,0:0:14:0,42,147:0:548:14	0/1:47,27:27:74:55,0,195:1099:1865:47	0/0:19,0:0:19:0,57,332:0:761:19	0/1:41,25:25:66:51,0,316:977:1657:41	0/1:11,13:13:24:74,0,96:525:439:11	0/0:46,0:0:46:0,138,459:0:1836:46	0/1:46,17:17:63:5,0,249:672:1865:46	0/1:3,6:6:9:32,0,20:238:119:3	1/1:0,46:46:46:466,138,0:1854:0:0	0/0:19,7:7:26:0,9,127:287:748:19	0/0:73,0:0:73:0,220,823:0:2879:73	0/0:31,0:0:31:0,93,293:0:1228:31	0/0:7,0:0:7:0,21,67:0:264:7	0/0:43,0:0:43:0,129,496:0:1665:43	0/0:27,3:3:30:0,40,312:123:1082:27	0/1:14,25:25:39:109,0,10:989:570:14	0/1:11,8:8:19:43,0,44:324:437:11	0/0:46,0:0:46:0,138,416:0:1816:46	0/1:25,27:27:52:153,0,86:1069:1000:25	0/0:122,2:2:124:0,356,1258:82:4827:122	0/0:55,0:0:55:0,166,505:0:2235:55	0/0:27,0:0:27:0,81,230:0:1093:27	0/0:15,5:5:20:0,10,85:180:611:15	0/0:35,0:0:35:0,105,461:0:1396:35	0/1:7,17:17:24:89,0,3:683:278:7	0/0:27,0:0:27:0,81,487:0:1091:27
29377932	678802	29377932_678802	G	A	106849	.	AB=0.470577;ABP=80.8302;AC=44;AF=0.179567;AN=224;AO=7896;CIGAR=1X;DP=188936;DPB=76972;DPRA=0.930632;EPP=89.8703;EPPR=1989.39;GTI=89;LEN=1;MEANALT=1.01423;MQM=13.5569;MQMR=11.4303;NS=2112;NUMALT=1;ODDS=0.0156969;PAIRED=0.852077;PAIREDR=0.873801;PAO=0;PQA=0;PQR=0;PRO=0;PROBE=Intergenic|RAPIDGENOMICS_3404_29155;QA=307671;QR=2535280;RO=63725;RPL=3357;RPP=387.232;RPPR=3127.09;RPR=4539;RUN=1;SAF=4964;SAP=1138.53;SAR=2932;SRF=36350;SRP=2747.83;SRR=27375;TYPE=snp;technology.illumina=1	GT:AD:AO:DP:PL:QA:QR:RO	0/1:13,37:37:50:181,0,11:1483:505:13	0/0:8,0:0:8:0,24,69:0:328:8	0/1:7,6:6:13:31,0,18:195:275:7	0/0:123,0:0:123:0,370,1298:0:4887:123	1/1:0,27:27:27:371,81,0:1049:0:0	0/0:103,0:0:103:0,310,1020:0:4081:103	0/0:19,0:0:19:0,57,475:0:730:19	0/0:5,0:0:5:0,15,80:0:177:5	0/0:45,0:0:45:0,135,394:0:1796:45	0/0:88,1:1:89:0,259,722:41:3518:88	0/0:19,0:0:19:0,57,176:0:753:19	0/0:74,0:0:74:0,223,742:0:2885:74	1/1:0,53:53:53:612,160,0:2067:0:0	0/0:45,0:0:45:0,135,482:0:1777:45	0/0:69,0:0:69:0,208,642:0:2735:69	0/1:60,38:38:98:45,0,279:1479:2403:60	0/0:19,0:0:19:0,57,387:0:750:19	0/0:128,0:0:128:0,385,1339:0:5135:128	0/0:82,0:0:82:0,247,760:0:3271:82	0/0:95,0:0:95:0,286,948:0:3800:95	0/0:91,0:0:91:0,274,907:0:3595:91	0/1:65,74:74:139:297,0,164:2937:2599:65	0/0:31,0:0:31:0,93,330:0:1213:31	0/0:120,0:0:120:0,361,1087:0:4789:120	0/0:18,0:0:18:0,54,156:0:694:18	0/0:38,0:0:38:0,114,867:0:1523:38	0/0:83,0:0:83:0,250,922:0:3201:83	0/0:72,0:0:72:0,217,807:0:2844:72	0/0:136,0:0:136:0,409,1290:0:5330:136	1/1:1,48:48:49:513,140,0:1917:41:1	0/0:43,0:0:43:0,129,368:0:1713:43	1/1:0,39:39:40:374,117,0:1534:0:0	0/0:73,0:0:73:0,220,777:0:2922:73	0/0:23,0:0:23:0,69,270:0:918:23	0/1:6,8:8:14:30,0,21:300:238:6	0/0:12,0:0:12:0,36,310:0:465:12	0/1:15,6:6:21:14,0,50:242:593:15	1/1:0,29:29:29:331,87,0:1127:0:0	0/0:35,0:0:35:0,105,294:0:1381:35	0/0:96,0:0:96:0,289,878:0:3754:96	0/0:72,0:0:72:0,217,689:0:2910:72	0/0:29,0:0:29:0,87,293:0:1143:29	0/1:46,31:31:77:155,0,243:1175:1842:46	0/0:20,0:0:20:0,60,216:0:784:20	0/1:30,31:31:61:140,0,82:1204:1182:30	0/1:3,11:11:14:91,0,5:442:123:3	0/0:72,0:0:72:0,217,923:0:2854:72	1/1:0,67:67:67:806,202,0:2588:0:0	0/0:42,0:0:42:0,126,894:0:1656:42	0/0:38,0:0:38:0,114,421:0:1501:38	0/0:2,0:0:2:0,6,38:0:78:2	0/0:47,0:0:47:0,141,381:0:1893:47	0/0:92,0:0:92:0,277,839:0:3646:92	0/0:64,0:0:64:0,193,885:0:2452:64	0/0:70,0:0:70:0,211,638:0:2791:70	0/0:53,0:0:53:0,160,588:0:2113:53	0/0:57,0:0:57:0,172,568:0:2293:57	0/0:34,0:0:34:0,102,345:0:1382:34	0/0:39,0:0:39:0,117,394:0:1579:39	0/0:37,0:0:37:0,111,423:0:1475:37	0/0:27,0:0:27:0,81,235:0:1044:27	0/0:178,0:0:178:0,536,1650:0:7091:178	0/0:86,0:0:86:0,259,847:0:3467:86	0/1:39,40:40:79:299,0,157:1615:1550:39	0/1:15,18:18:33:86,0,43:698:615:15	0/0:23,0:0:23:0,69,245:0:901:23	0/0:75,0:0:75:0,226,853:0:3001:75	1/1:8,21:21:29:127,17,0:830:310:8	0/0:1,0:0:1:0,3,8:0:41:1	0/1:6,9:9:15:167,0,138:360:233:6	0/0:71,0:0:71:0,214,700:0:2842:71	0/1:18,19:19:37:130,0,97:694:708:18	0/0:100,0:0:100:0,301,964:0:4067:100	0/0:55,3:3:58:0,147,572:123:2176:55	1/1:0,1:1:1:30,3,0:41:0:0	0/0:41,0:0:41:0,123,349:0:1609:41	0/0:28,0:0:28:0,84,316:0:1122:28	0/0:20,0:0:20:0,60,322:0:797:20	0/0:20,0:0:20:0,60,270:0:799:20	0/0:61,15:15:76:0,66,460:593:2446:61	0/0:118,0:0:118:0,355,1129:0:4696:118	0/0:92,0:0:92:0,277,858:0:3686:92	0/0:21,1:1:22:0,58,156:32:835:21	0/0:92,0:0:92:0,277,863:0:3577:92	0/1:23,22:22:45:159,0,97:864:862:23	0/1:58,31:31:89:34,0,233:1251:2327:58	0/0:14,0:0:14:0,42,151:0:562:14	0/1:44,36:36:80:105,0,157:1431:1740:44	0/0:21,0:0:21:0,63,325:0:818:21	0/1:42,28:28:70:85,0,283:1094:1656:42	0/1:15,13:13:28:62,0,108:533:566:15	0/0:53,0:0:53:0,160,511:0:2104:53	0/1:41,24:24:65:58,0,187:939:1659:41	0/1:3,4:4:7:18,0,27:141:123:3	1/1:0,54:54:54:526,163,0:2165:0:0	0/1:18,11:11:29:13,0,79:425:697:18	0/0:73,0:0:73:0,220,786:0:2947:73	0/0:27,0:0:27:0,81,241:0:1103:27	0/0:7,0:0:7:0,21,78:0:279:7	0/0:42,1:1:43:0,121,511:41:1680:42	0/0:27,3:3:30:0,40,312:123:1090:27	0/1:14,27:27:41:99,0,4:1058:552:14	0/1:12,14:14:26:67,0,31:532:484:12	0/0:48,0:0:48:0,144,430:0:1915:48	0/1:21,27:27:48:166,0,54:1095:844:21	0/0:130,2:2:132:0,380,1364:82:5203:130	0/0:56,0:0:56:0,169,520:0:2279:56	0/0:27,0:0:27:0,81,230:0:1072:27	0/0:15,5:5:20:0,10,85:205:598:15	0/0:42,0:0:42:0,126,556:0:1645:42	1/1:7,19:19:26:100,1,0:771:279:7	0/0:28,0:0:28:0,84,568:0:1118:28
29377932	815603	29377932_815603	T	G	533640	.	AB=0.489157;ABP=22.9303;AC=138;AF=0.605263;AN=224;AO=31191;CIGAR=1X;DP=236745;DPB=108565;DPRA=0.930668;EPP=1899.28;EPPR=1957.22;GTI=22;LEN=1;MEANALT=1.00514;MQM=13.173;MQMR=11.5969;NS=2112;NUMALT=1;ODDS=0.0237412;PAIRED=0.848867;PAIREDR=0.876293;PAO=0;PQA=0;PQR=0;PRO=0;PROBE=SNP|RAPIDGENOMICS_3404_29156||SNP|RAPIDGENOMICS_3404_29157||SNP|RAPIDGENOMICS_3404_29158||SNP|RAPIDGENOMICS_3404_29159||SNP|RAPIDGENOMICS_3404_29160||SNP|RAPIDGENOMICS_3404_29161;QA=1235881;QR=1858034;RO=46400;RPL=17476;RPP=987.773;RPPR=886.123;RPR=13715;RUN=1;SAF=14976;SAP=109.883;SAR=16215;SRF=23499;SRP=19.7458;SRR=22901;TYPE=snp;technology.illumina=1	GT:AD:AO:DP:PL:QA:QR:RO	0/1:10,12:12:22:97,0,28:484:397:10	1/1:0,32:32:32:282,96,0:1274:0:0	0/0:11,3:3:14:0,10,61:123:433:11	0/0:121,1:1:122:0,355,1084:41:4836:121	1/1:0,45:45:45:760,135,0:1779:0:0	1/1:0,76:76:76:766,229,0:3045:0:0	0/1:15,7:7:22:110,0,216:278:575:15	0/0:11,3:3:14:0,17,97:123:418:11	0/1:35,23:23:58:119,0,136:917:1382:35	0/0:164,0:0:164:0,494,1523:0:6547:164	0/0:19,0:0:19:0,57,212:0:775:19	0/1:51,47:47:98:156,0,294:1882:2046:51	0/1:60,24:24:84:7,0,381:938:2435:60	0/1:16,22:22:38:108,0,33:882:640:16	0/1:42,45:45:87:111,0,299:1776:1671:42	0/1:51,41:41:92:192,0,356:1658:2069:51	0/1:15,11:11:26:99,0,233:416:611:15	0/0:244,0:0:244:0,735,2617:0:9813:244	1/1:0,94:94:94:966,283,0:3772:0:0	0/0:75,0:0:75:0,226,850:0:3036:75	0/1:65,61:61:126:244,0,532:2407:2551:65	1/1:0,145:145:145:1405,436,0:5839:0:0	0/0:18,5:5:23:0,8,111:205:730:18	0/1:86,64:64:150:258,0,424:2592:3479:86	1/1:4,7:7:11:73,1,0:283:164:4	1/1:0,61:61:61:1464,184,0:2455:0:0	0/1:31,48:48:79:288,0,69:1919:1259:31	0/1:40,46:46:88:268,0,123:1863:1572:40	1/1:0,143:143:143:1388,430,0:5677:0:0	1/1:0,76:76:76:702,229,0:3026:0:0	1/1:1,48:48:49:506,140,0:1931:37:1	1/1:0,46:46:46:493,138,0:1865:0:0	0/1:94,157:157:251:711,0,196:6209:3751:94	0/0:33,0:0:33:0,99,325:0:1340:33	0/1:25,16:16:41:12,0,144:648:984:25	1/1:0,8:8:8:63,24,0:314:0:0	0/1:19,46:46:65:280,0,5:1827:761:19	1/1:0,82:82:82:804,247,0:3288:0:0	0/1:26,31:31:57:181,0,118:1240:1035:26	0/1:30,25:25:55:138,0,182:1017:1182:30	1/1:0,98:98:98:953,295,0:3951:0:0	1/1:0,79:79:79:812,238,0:3162:0:0	1/1:0,139:139:139:1426,418,0:5526:0:0	1/1:1,27:27:28:308,75,0:1054:41:1	0/1:32,23:23:55:83,0,162:931:1259:32	1/1:14,30:30:44:173,14,0:1203:562:14	0/1:60,30:30:90:92,0,255:1182:2434:60	1/1:0,108:108:108:1071,325,0:4343:0:0	0/1:19,34:34:53:581,0,209:1310:735:19	0/1:68,40:40:108:138,0,304:1601:2740:68	1/1:0,12:12:12:144,36,0:488:0:0	0/0:61,0:0:61:0,184,675:0:2436:61	0/1:35,55:55:90:276,0,88:2159:1393:35	0/0:64,2:2:66:0,182,861:82:2540:64	0/0:125,0:0:125:0,376,1367:0:4954:125	1/1:0,109:109:109:1092,328,0:4290:0:0	1/1:0,60:60:60:692,181,0:2409:0:0	1/1:1,34:34:35:279,91,0:1327:37:1	0/1:14,6:6:20:37,0,96:238:570:14	0/1:21,19:19:40:79,0,121:767:849:21	1/1:0,65:65:65:657,196,0:2531:0:0	0/0:338,0:0:338:0,1017,3400:0:13453:338	0/0:143,0:0:143:0,430,1350:0:5735:143	1/1:0,47:47:47:453,141,0:1875:0:0	0/1:25,23:23:48:44,0,137:921:1013:25	0/1:32,14:14:46:6,0,219:551:1295:32	0/0:72,0:0:72:0,217,672:0:2909:72	0/0:53,19:19:72:0,35,393:763:2099:53	1/1:4,19:19:23:130,25,0:758:164:4	1/1:0,11:11:11:232,33,0:443:0:0	0/0:98,0:0:98:0,295,1064:0:3866:98	1/1:0,73:73:73:671,220,0:2914:0:0	1/1:0,73:73:73:781,220,0:2905:0:0	0/0:80,0:0:80:0,241,829:0:3176:80	1/1:0,21:21:21:205,63,0:853:0:0	0/1:29,29:29:58:108,0,116:1160:1164:29	1/1:0,74:74:74:711,223,0:2948:0:0	0/1:11,6:6:17:14,0,53:237:451:11	0/1:17,12:12:29:44,0,141:452:684:17	1/1:0,60:60:60:615,181,0:2389:0:0	0/0:198,2:2:200:0,575,1977:82:7881:198	1/1:7,45:45:52:382,97,0:1815:279:7	0/1:33,33:33:66:132,0,126:1329:1345:33	1/1:0,96:96:96:991,289,0:3777:0:0	1/1:0,80:80:80:820,241,0:3216:0:0	0/1:26,72:72:98:378,0,37:2871:1062:26	1/1:0,15:15:15:143,45,0:615:0:0	1/1:0,183:183:183:1824,551,0:7361:0:0	0/1:18,11:11:29:20,0,178:451:716:18	1/1:0,128:128:128:1488,385,0:5075:0:0	0/1:29,21:21:50:24,0,166:849:1177:29	1/1:0,64:64:64:688,193,0:2587:0:0	1/1:0,58:58:58:557,175,0:2351:0:0	0/1:8,7:7:15:29,0,36:287:324:8	1/1:0,53:53:53:501,160,0:2117:0:0	0/0:25,5:5:30:0,50,256:192:992:25	0/1:30,45:45:75:240,0,35:1774:1163:30	0/1:6,4:4:10:9,0,36:164:242:6	1/1:4,12:12:16:123,2,0:480:160:4	0/1:16,24:24:40:163,0,55:971:639:16	0/0:48,12:12:60:0,35,287:479:1947:48	1/1:0,33:33:33:346,99,0:1329:0:0	1/1:1,42:42:43:362,97,0:1699:37:1	1/1:0,83:83:83:1002,250,0:3329:0:0	1/1:0,65:65:65:720,196,0:2562:0:0	0/1:51,77:77:128:447,0,109:3068:2070:51	0/0:81,0:0:81:0,244,823:0:3238:81	1/1:0,32:32:32:336,96,0:1274:0:0	0/1:23,23:23:46:135,0,117:939:930:23	0/1:24,43:43:67:243,0,21:1720:957:24	1/1:0,9:9:9:112,27,0:344:0:0	0/1:16,20:20:36:351,0,223:784:638:16
29377932	815631	29377932_815631	T	C	215250	.	AB=0.485048;ABP=29.5034;AC=60;AF=0.227245;AN=224;AO=11513;CIGAR=1X;DP=225237;DPB=100093;DPRA=0.999838;EPP=404.502;EPPR=2657.63;GTI=67;LEN=1;MEANALT=1.00747;MQM=13.4186;MQMR=11.6475;NS=2112;NUMALT=1;ODDS=0.0221748;PAIRED=0.838096;PAIREDR=0.878326;PAO=0;PQA=0;PQR=0;PRO=0;PROBE=SNP|RAPIDGENOMICS_3404_29156||SNP|RAPIDGENOMICS_3404_29157||SNP|RAPIDGENOMICS_3404_29158||SNP|RAPIDGENOMICS_3404_29159||SNP|RAPIDGENOMICS_3404_29160||SNP|RAPIDGENOMICS_3404_29161;QA=455153;QR=3053281;RO=76902;RPL=7074;RPP=1312.58;RPPR=11948.4;RPR=4439;RUN=1;SAF=4787;SAP=712.133;SAR=6726;SRF=34496;SRP=1769.74;SRR=42406;TYPE=snp;technology.illumina=1	GT:AD:AO:DP:PL:QA:QR:RO	0/1:13,13:13:26:112,0,52:533:529:13	0/1:18,10:10:28:4,0,58:389:724:18	0/0:11,3:3:14:0,10,61:119:438:11	0/0:114,0:0:114:0,343,1033:0:4488:114	1/1:0,38:38:39:711,114,0:1486:0:0	0/0:67,0:0:67:0,202,629:0:2679:67	0/0:22,0:0:22:0,66,429:0:854:22	0/0:16,0:0:16:0,48,165:0:648:16	0/0:48,0:0:48:0,144,428:0:1924:48	0/0:158,0:0:158:0,476,1482:0:6370:158	0/0:18,0:0:18:0,54,180:0:716:18	0/1:54,43:43:97:129,0,313:1738:2145:54	0/0:46,20:20:66:0,13,299:795:1851:46	0/0:38,0:0:38:0,114,357:0:1516:38	0/0:73,0:0:73:0,220,753:0:2895:73	0/1:51,44:44:95:289,0,346:1796:2056:51	0/0:23,0:0:23:0,69,417:0:882:23	0/0:269,0:0:269:0,810,2794:0:10738:269	0/0:87,0:0:87:0,262,877:0:3426:87	0/0:80,0:0:80:0,241,911:0:3190:80	0/0:119,0:0:119:0,358,1448:0:4717:119	0/1:57,92:92:149:405,0,147:3633:2291:57	0/0:25,0:0:25:0,75,270:0:984:25	0/0:163,0:0:163:0,491,1788:0:6483:163	0/0:14,0:0:14:0,42,167:0:565:14	0/0:65,0:0:65:0,196,1553:0:2618:65	0/0:98,0:0:98:0,295,991:0:3891:98	0/0:79,0:0:79:0,238,797:0:3109:79	0/1:92,42:42:134:8,0,455:1670:3657:92	0/1:45,30:30:75:72,0,177:1203:1769:45	1/1:0,50:50:50:538,151,0:1967:0:0	1/1:0,39:39:39:416,117,0:1591:0:0	0/0:209,0:0:209:0,629,2011:0:8382:209	0/0:31,0:0:31:0,93,329:0:1246:31	0/1:18,16:16:34:34,0,81:656:718:18	1/1:2,6:6:8:31,8,0:242:82:2	0/1:24,46:46:70:248,0,58:1812:956:24	1/1:0,79:79:79:787,238,0:3188:0:0	0/1:19,31:31:50:202,0,88:1215:766:19	0/0:47,0:0:47:0,141,609:0:1869:47	0/0:88,0:0:88:0,265,847:0:3540:88	0/0:82,0:0:82:0,247,868:0:3269:82	1/1:0,134:134:134:1381,403,0:5350:0:0	0/0:26,0:0:26:0,78,308:0:1027:26	0/1:33,20:20:53:28,0,186:816:1310:33	0/1:21,23:23:44:67,0,66:915:834:21	0/0:91,0:0:91:0,274,931:0:3658:91	1/1:0,109:109:109:1042,328,0:4390:0:0	0/0:57,0:0:57:0,172,1317:0:2249:57	0/0:102,0:0:102:0,307,1060:0:4094:102	0/1:7,5:5:12:42,0,32:205:283:7	0/0:60,0:0:60:0,181,655:0:2379:60	0/0:93,0:0:93:0,280,899:0:3690:93	0/0:55,2:2:57:0,155,682:73:2130:55	0/0:134,0:0:134:0,403,1437:0:5350:134	0/0:105,0:0:105:0,316,1115:0:4168:105	1/1:0,53:53:53:635,160,0:2118:0:0	0/1:13,18:18:31:74,0,14:720:520:13	0/0:20,0:0:20:0,60,244:0:777:20	0/0:36,0:0:36:0,108,385:0:1410:36	0/0:58,0:0:58:0,175,582:0:2361:58	0/0:320,0:0:320:0,963,3205:0:12678:320	0/0:131,0:0:131:0,394,1309:0:5181:131	0/1:25,15:15:40:52,0,136:597:1003:25	0/1:20,16:16:36:23,0,129:652:808:20	0/0:44,0:0:44:0,132,476:0:1728:44	0/0:65,0:0:65:0,196,620:0:2581:65	0/0:48,14:14:62:0,49,381:551:1923:48	1/1:2,19:19:21:152,40,0:771:82:2	1/1:0,18:18:18:363,54,0:716:0:0	0/0:87,0:0:87:0,262,896:0:3428:87	0/1:36,28:28:64:66,0,140:1140:1432:36	0/0:76,0:0:76:0,229,825:0:2973:76	0/0:84,0:0:84:0,253,853:0:3314:84	1/1:0,21:21:21:205,63,0:848:0:0	0/1:28,33:33:61:152,0,70:1318:1136:28	0/1:31,52:52:84:251,0,36:2015:1246:31	0/1:15,7:7:22:30,0,67:283:587:15	0/0:31,0:0:31:0,93,342:0:1203:31	0/1:32,28:28:60:138,0,121:1131:1286:32	0/0:193,2:2:195:0,560,1943:82:7673:193	0/0:40,0:0:40:0,120,375:0:1588:40	0/1:30,32:32:62:140,0,113:1304:1226:30	0/0:90,0:0:90:0,271,886:0:3529:90	1/1:0,63:63:63:650,190,0:2509:0:0	0/1:26,72:72:98:462,0,81:2906:1040:26	0/0:14,0:0:14:0,42,130:0:540:14	0/1:58,97:97:155:569,0,78:3895:2304:58	0/0:34,0:0:34:0,102,518:0:1341:34	0/1:71,50:50:121:154,0,530:2007:2821:71	0/1:29,25:25:54:45,0,148:994:1185:29	0/0:57,0:0:57:0,172,623:0:2273:57	0/1:23,26:26:49:122,0,64:1062:912:23	0/1:9,5:5:14:16,0,48:205:365:9	1/1:0,59:59:59:571,178,0:2403:0:0	0/0:21,4:4:25:0,42,226:164:853:21	0/0:88,0:0:88:0,265,813:0:3520:88	0/0:10,0:0:10:0,30,102:0:402:10	0/0:22,0:0:22:0,66,280:0:890:22	0/1:18,18:18:36:122,0,99:695:710:18	0/0:51,9:9:60:0,70,342:365:2068:51	0/1:14,11:11:25:42,0,49:439:557:14	0/1:27,11:11:38:14,0,152:379:1099:27	0/0:79,0:0:79:0,238,988:0:3133:79	0/1:40,31:31:71:198,0,152:1228:1578:40	0/0:109,0:0:109:0,328,1152:0:4333:109	0/0:66,0:0:66:0,199,682:0:2657:66	0/0:29,0:0:29:0,87,327:0:1098:29	0/1:19,27:27:46:204,0,86:1090:744:19	0/0:77,0:0:77:0,232,753:0:3060:77	0/1:7,3:3:10:13,0,55:114:269:7	0/0:35,0:0:35:0,105,822:0:1354:35
29377932	815871	29377932_815871	A	T	210671	.	AB=0.480716;ABP=36.5945;AC=84;AF=0.395846;AN=224;AO=11804;CIGAR=1X;DP=140818;DPB=59969;DPRA=0.929273;EPP=107.041;EPPR=10.2781;GTI=60;LEN=1;MEANALT=1.00394;MQM=13.4658;MQMR=11.6048;NS=2112;NUMALT=1;ODDS=0.0261489;PAIRED=0.826838;PAIREDR=0.870874;PAO=0;PQA=0;PQR=0;PRO=0;PROBE=SNP|RAPIDGENOMICS_3404_29156||SNP|RAPIDGENOMICS_3404_29157||SNP|RAPIDGENOMICS_3404_29158||SNP|RAPIDGENOMICS_3404_29159||SNP|RAPIDGENOMICS_3404_29160||SNP|RAPIDGENOMICS_3404_29161;QA=459071;QR=1510799;RO=38079;RPL=6658;RPP=423.571;RPPR=386.429;RPR=5146;RUN=1;SAF=4450;SAP=1554.39;SAR=7354;SRF=16730;SRP=1219.66;SRR=21349;TYPE=snp;technology.illumina=1	GT:AD:AO:DP:PL:QA:QR:RO	0/1:23,23:23:46:90,0,145:934:889:23	0/1:10,11:11:21:56,0,26:442:410:10	0/0:7,1:1:8:0,16,69:41:274:7	0/0:83,0:0:83:0,250,849:0:3298:83	1/1:0,27:27:27:594,81,0:1063:0:0	1/1:0,38:38:38:402,114,0:1484:0:0	0/1:6,7:7:13:139,0,88:269:233:6	0/0:25,0:0:25:0,75,273:0:1012:25	0/1:26,23:23:49:74,0,117:875:1036:26	0/0:101,0:0:101:0,304,982:0:4040:101	0/0:12,0:0:12:0,36,94:0:492:12	0/1:32,29:29:61:84,0,102:1158:1287:32	0/1:31,22:22:53:121,0,140:840:1213:31	0/0:34,0:0:34:0,102,313:0:1344:34	0/1:24,27:27:51:113,0,110:1079:954:24	0/1:49,32:32:81:163,0,246:1277:1946:49	0/1:11,14:14:25:247,0,213:551:434:11	0/0:122,0:0:122:0,367,1222:0:4802:122	1/1:0,40:40:40:447,120,0:1611:0:0	0/0:51,0:0:51:0,154,518:0:2023:51	0/1:53,13:13:66:45,0,382:507:2131:53	1/1:0,96:96:96:1002,289,0:3772:0:0	0/0:14,1:1:15:0,37,118:41:553:14	1/1:17,45:45:62:304,24,0:1776:666:17	0/1:15,18:18:33:57,0,53:710:598:15	0/1:16,22:22:38:310,0,187:848:644:16	0/0:63,0:0:63:0,190,628:0:2472:63	0/1:46,52:52:98:237,0,152:2044:1855:46	1/1:0,88:88:88:823,265,0:3496:0:0	1/1:0,49:49:49:487,148,0:1934:0:0	1/1:0,24:24:24:224,72,0:933:0:0	1/1:0,24:24:24:206,72,0:944:0:0	0/0:86,28:28:114:0,93,735:1078:3422:86	0/0:30,0:0:30:0,90,317:0:1193:30	0/0:12,3:3:15:0,20,93:109:476:12	0/0:12,1:1:13:0,8,117:37:466:12	0/1:17,10:10:27:4,0,125:401:658:17	1/1:0,18:18:18:180,54,0:690:0:0	0/1:14,13:13:27:19,0,69:513:570:14	0/0:52,0:0:52:0,157,487:0:2073:52	0/0:47,0:0:47:0,141,423:0:1876:47	0/0:50,0:0:50:0,151,555:0:1994:50	1/1:0,90:90:90:919,271,0:3502:0:0	0/1:2,2:2:4:9,0,26:73:78:2	0/0:24,7:7:31:0,34,198:287:971:24	0/1:13,19:19:32:155,0,50:753:529:13	0/1:31,42:42:73:210,0,101:1623:1204:31	1/1:0,60:60:60:607,181,0:2356:0:0	0/1:10,17:17:27:243,0,53:653:398:10	0/0:58,0:0:58:0,175,605:0:2310:58	1/1:0,4:4:4:42,12,0:156:0:0	0/0:72,0:0:73:0,217,747:0:2817:72	1/1:21,57:57:78:461,78,0:2249:842:21	0/0:39,0:0:39:0,117,430:0:1505:39	0/0:35,0:0:35:0,105,322:0:1386:35	0/0:69,0:0:69:0,208,748:0:2647:69	1/1:0,31:31:31:304,93,0:1194:0:0	0/1:12,10:10:22:40,0,86:398:470:12	0/0:14,0:0:14:0,42,155:0:561:14	0/0:10,0:0:10:0,30,129:0:410:10	1/1:0,44:44:44:434,132,0:1756:0:0	0/0:173,0:0:173:0,521,1677:0:6821:173	0/0:72,0:0:72:0,217,858:0:2863:72	0/0:43,7:7:50:0,94,383:279:1651:43	0/1:8,13:13:21:69,0,2:483:311:8	0/0:19,5:5:24:0,4,155:201:753:19	0/0:24,0:0:24:0,72,258:0:972:24	0/1:24,19:19:43:49,0,65:752:970:24	0/0:13,0:0:13:0,39,168:0:503:13	1/1:0,12:12:12:318,36,0:442:0:0	0/0:55,0:0:55:0,166,541:0:2179:55	1/1:0,15:15:15:135,45,0:615:0:0	0/0:93,0:0:93:0,280,885:0:3656:93	0/0:63,0:0:63:0,190,627:0:2497:63	1/1:0,8:8:8:79,24,0:315:0:0	0/1:19,19:19:38:88,0,54:748:761:19	1/1:0,23:23:23:220,69,0:939:0:0	0/0:8,3:3:11:0,11,81:119:296:8	0/0:35,0:0:35:0,105,511:0:1365:35	0/1:29,23:23:52:82,0,106:926:1158:29	0/0:130,0:0:130:0,391,1339:0:5188:130	0/1:16,16:16:32:67,0,112:647:648:16	0/1:17,14:14:31:63,0,51:561:661:17	0/0:49,0:0:49:0,148,519:0:1908:49	1/1:0,21:21:21:204,63,0:816:0:0	0/1:59,31:31:90:25,0,385:1224:2322:59	1/1:1,6:6:7:65,13,0:246:41:1	0/1:36,31:31:67:104,0,253:1221:1410:36	0/0:17,0:0:17:0,51,290:0:645:17	0/1:27,15:15:42:18,0,155:593:1025:27	0/1:10,7:7:17:22,0,52:279:398:10	0/0:31,0:0:31:0,93,276:0:1248:31	0/1:21,15:15:36:23,0,106:556:849:21	0/1:7,14:14:21:96,0,11:511:279:7	1/1:0,25:25:25:263,75,0:994:0:0	0/1:15,12:12:27:59,0,64:488:586:15	0/0:57,0:0:57:0,172,585:0:2302:57	0/0:16,1:1:17:0,43,222:41:648:16	0/0:3,0:0:3:0,9,28:0:114:3	0/1:14,5:5:19:11,0,78:205:561:14	0/0:15,8:8:23:0,5,81:324:592:15	0/1:5,14:14:19:101,0,53:570:197:5	0/1:17,14:14:31:42,0,49:566:684:17	0/0:74,0:0:75:0,223,667:0:2936:74	0/0:49,19:19:68:0,19,295:770:1956:49	0/0:117,0:0:117:0,352,1211:0:4686:117	0/0:33,0:0:33:0,99,320:0:1295:33	0/0:40,0:0:40:0,120,414:0:1550:40	1/1:7,18:18:25:109,20,0:698:279:7	0/0:26,0:0:26:0,78,320:0:1066:26	0/0:18,6:6:24:0,1,96:219:704:18	0/0:21,0:0:21:0,63,467:0:835:21
29377937	1039182	29377937_1039182	A	C	59373	.	AB=0.480169;ABP=24.7996;AC=36;AF=0.185484;AN=220;AO=5347;CIGAR=1X;DP=122856;DPB=49876;DPRA=0.957313;EPP=703.132;EPPR=1637.78;GTI=94;LEN=1;MEANALT=1.00714;MQM=12.3797;MQMR=10.9551;NS=2112;NUMALT=1;ODDS=0.0127781;PAIRED=0.874883;PAIREDR=0.875745;PAO=0;PQA=0;PQR=0;PRO=0;PROBE=SNP|RAPIDGENOMICS_3404_22238||SNP|RAPIDGENOMICS_3404_22239||SNP|RAPIDGENOMICS_3404_22240;QA=208897;QR=1613241;RO=40079;RPL=2898;RPP=84.8826;RPPR=72.5603;RPR=2449;RUN=1;SAF=2767;SAP=17.2116;SAR=2580;SRF=20290;SRP=16.6095;SRR=19789;TYPE=snp;technology.illumina=1	GT:AD:AO:DP:PL:QA:QR:RO	0/0:24,0:0:24:0,72,209:0:971:24	0/0:10,0:0:10:0,30,215:0:410:10	0/0:7,0:0:7:0,21,49:0:287:7	0/1:23,35:35:58:171,0,55:1396:919:23	0/1:4,6:6:10:20,0,24:227:164:4	0/1:45,31:31:76:121,0,128:1205:1773:45	0/0:9,0:0:9:0,27,232:0:361:9	0/0:7,0:0:7:0,21,73:0:251:7	0/0:72,0:0:72:0,217,681:0:2850:72	0/0:61,0:0:61:0,184,584:0:2434:61	1/1:8,16:16:24:103,4,0:634:328:8	0/1:27,18:18:45:31,0,117:695:1095:27	0/0:36,0:0:36:0,108,392:0:1467:36	0/0:24,0:0:24:0,72,287:0:972:24	0/0:33,0:0:33:0,99,369:0:1337:33	0/0:64,0:0:64:0,193,696:0:2616:64	0/1:5,20:20:25:261,0,70:808:201:5	0/1:13,17:17:30:86,0,55:675:533:13	0/0:36,0:0:36:0,108,395:0:1476:36	0/0:41,0:0:41:0,123,415:0:1664:41	0/0:70,0:0:70:0,211,653:0:2854:70	0/0:34,0:0:34:0,102,334:0:1318:34	0/0:46,0:0:46:0,138,395:0:1863:46	0/0:123,0:0:123:0,370,1195:0:5000:123	0/0:18,0:0:18:0,54,254:0:693:18	0/0:29,0:0:29:0,87,669:0:1163:29	0/0:61,0:0:61:0,184,540:0:2448:61	0/0:106,0:0:106:0,319,915:0:4288:106	0/0:67,13:13:80:0,147,714:529:2703:67	0/1:11,17:17:28:88,0,20:676:451:11	0/0:34,0:0:34:0,102,351:0:1381:34	0/0:18,6:6:24:0,22,149:237:721:18	0/1:40,31:31:71:101,0,157:1227:1627:40	0/0:19,0:0:19:0,57,183:0:763:19	0/0:17,0:0:17:0,51,156:0:693:17	0/0:5,0:0:5:0,15,41:0:205:5	0/0:30,0:0:30:0,90,301:0:1218:30	0/0:27,0:0:27:0,81,298:0:1041:27	0/0:27,0:0:27:0,81,283:0:1103:27	0/0:66,0:0:66:0,199,601:0:2698:66	0/0:42,0:0:42:0,126,345:0:1661:42	0/0:25,0:0:25:0,75,293:0:1013:25	0/1:26,44:44:70:179,0,15:1742:1058:26	0/0:10,0:0:10:0,30,101:0:402:10	0/1:20,41:41:61:345,0,10:1622:803:20	0/1:2,2:2:4:3,0,4:69:82:2	0/0:31,0:0:31:0,93,292:0:1244:31	0/0:73,0:0:73:0,220,744:0:2948:73	0/0:16,0:0:16:0,48,252:0:638:16	0/1:13,18:18:31:90,0,31:712:510:13	./.:.:.:.:.:.:.:.	0/1:14,24:24:38:103,0,28:899:570:14	0/0:45,0:0:45:0,135,614:0:1837:45	0/1:21,16:16:37:19,0,204:616:857:21	0/0:37,0:0:37:0,111,345:0:1491:37	0/1:23,17:17:40:39,0,59:665:921:23	0/0:35,0:0:35:0,105,299:0:1412:35	0/1:8,7:7:15:29,0,50:269:328:8	0/0:13,0:0:13:0,39,113:0:525:13	0/0:14,6:6:20:0,11,75:227:566:14	0/0:19,7:7:26:0,4,154:274:734:19	0/1:44,38:38:82:92,0,174:1519:1790:44	0/0:34,0:0:34:0,102,406:0:1372:34	0/1:29,22:22:51:74,0,110:858:1169:29	0/0:13,0:0:13:0,39,111:0:529:13	0/0:16,1:1:17:0,41,110:41:630:16	0/0:21,9:9:30:0,2,81:344:847:21	0/0:41,0:0:41:0,123,402:0:1636:41	1/1:0,1:1:1:32,3,0:41:0:0	0/0:7,0:0:7:0,21,139:0:275:7	0/0:47,0:0:47:0,141,549:0:1915:47	0/0:28,0:0:28:0,84,252:0:1148:28	0/0:113,0:0:113:0,340,1064:0:4563:113	0/1:11,11:11:22:110,0,34:447:451:11	0/0:1,0:0:1:0,3,8:0:41:1	0/0:21,0:0:21:0,63,246:0:857:21	0/0:4,0:0:4:0,12,31:0:160:4	1/1:0,18:18:18:234,54,0:721:0:0	0/0:16,0:0:16:0,48,177:0:617:16	0/1:13,10:10:23:60,0,47:406:533:13	0/0:77,0:0:77:0,232,910:0:3065:77	0/0:15,0:0:15:0,45,170:0:615:15	0/0:40,0:0:40:0,120,388:0:1623:40	0/1:31,20:20:51:70,0,212:798:1259:31	0/0:44,0:0:44:0,132,399:0:1785:44	0/0:112,0:0:112:0,337,967:0:4559:112	0/0:17,0:0:17:0,51,244:0:689:17	0/1:38,42:42:80:161,0,190:1675:1524:38	0/0:13,0:0:13:0,39,123:0:529:13	0/0:104,0:0:104:0,313,971:0:4221:104	0/0:16,8:8:24:0,7,81:298:648:16	0/0:50,0:0:50:0,151,577:0:1974:50	0/1:22,15:15:37:19,0,77:598:881:22	1/1:0,2:2:2:17,6,0:82:0:0	0/0:46,0:0:46:0,138,478:0:1837:46	0/0:52,0:0:52:0,157,432:0:2110:52	0/0:45,0:0:45:0,135,381:0:1807:45	0/0:7,3:3:10:0,5,28:104:283:7	0/0:17,0:0:17:0,51,155:0:688:17	0/0:9,2:2:11:0,17,55:82:369:9	0/0:6,0:0:6:0,18,67:0:246:6	0/0:8,0:0:8:0,24,58:0:328:8	0/0:6,0:0:6:0,18,68:0:242:6	1/1:0,59:59:59:599,178,0:2344:0:0	1/1:12,35:35:47:267,15,0:1380:479:12	0/0:66,0:0:66:0,199,723:0:2634:66	0/0:38,0:0:38:0,114,329:0:1541:38	0/0:14,0:0:14:0,42,236:0:570:14	0/0:25,0:0:25:0,75,216:0:990:25	0/0:19,0:0:19:0,57,161:0:765:19	./.:.:.:.:.:.:.:.	0/1:10,7:7:17:65,0,172:287:401:10
29377940	41914	29377940_41914	A	G	144475	.	AB=0.454382;ABP=174.182;AC=84;AF=0.444548;AN=224;AO=10805;CIGAR=1X;DP=124458;DPB=56669;DPRA=0.899222;EPP=6.78229;EPPR=565.245;GTI=107;LEN=1;MEANALT=1.0009;MQM=14.7237;MQMR=11.6043;NS=2112;NUMALT=1;ODDS=0.00573958;PAIRED=0.829061;PAIREDR=0.869563;PAO=0;PQA=0;PQR=0;PRO=0;PROBE=SNP|RAPIDGENOMICS_3404_46966;QA=428755;QR=1480478;RO=36853;RPL=4527;RPP=619.182;RPPR=589.527;RPR=6278;RUN=1;SAF=5924;SAP=221.634;SAR=4881;SRF=18653;SRP=15.1017;SRR=18200;TYPE=snp;technology.illumina=1	GT:AD:AO:DP:PL:QA:QR:RO	0/1:6,3:3:9:4,0,59:123:242:6	1/1:0,21:21:21:259,63,0:843:0:0	0/1:2,2:2:4:11,0,5:78:82:2	0/1:31,43:43:74:259,0,16:1743:1271:31	0/1:11,3:3:14:10,0,147:123:447:11	0/1:27,31:31:58:182,0,112:1229:1049:27	1/1:0,6:6:6:101,18,0:237:0:0	1/1:0,2:2:2:23,6,0:82:0:0	1/1:0,24:24:24:273,72,0:967:0:0	0/0:97,0:0:97:0,292,851:0:3887:97	0/0:4,0:0:4:0,12,31:0:164:4	0/0:49,0:0:49:0,148,507:0:1931:49	0/0:24,0:0:24:0,72,278:0:964:24	0/1:10,16:16:26:52,0,63:656:369:10	1/1:0,58:58:58:719,175,0:2331:0:0	1/1:0,42:42:42:452,126,0:1703:0:0	1/1:1,14:14:15:300,4,0:557:41:1	0/1:43,32:32:75:111,0,199:1284:1750:43	0/1:31,41:41:72:170,0,74:1681:1248:31	1/1:0,44:44:44:425,132,0:1771:0:0	0/1:32,26:26:58:172,0,81:1038:1271:32	0/0:54,0:0:54:0,163,550:0:2146:54	0/1:4,14:14:18:102,0,0:551:160:4	0/1:47,40:40:87:114,0,223:1628:1887:47	0/1:15,15:15:30:51,0,65:598:592:15	0/0:38,0:0:38:0,114,864:0:1546:38	0/0:51,0:0:51:0,154,604:0:2057:51	0/1:69,24:24:93:41,0,405:922:2762:69	0/0:114,0:0:114:0,343,1207:0:4595:114	0/0:45,0:0:45:0,135,413:0:1825:45	1/1:2,16:16:18:239,37,0:644:82:2	0/0:44,0:0:44:0,132,511:0:1756:44	0/0:108,0:0:108:0,325,988:0:4352:108	0/1:7,19:19:26:124,0,5:747:287:7	0/1:15,26:26:41:148,0,33:1030:615:15	0/1:1,1:1:2:26,0,20:41:27:1	0/0:71,0:0:71:0,214,795:0:2822:71	1/1:0,21:21:21:305,63,0:844:0:0	0/1:5,5:5:10:44,0,14:205:205:5	0/0:60,0:0:60:0,181,605:0:2456:60	1/1:0,28:28:28:274,84,0:1126:0:0	1/1:0,22:22:22:229,66,0:865:0:0	0/0:74,0:0:74:0,223,763:0:2979:74	0/0:10,0:0:10:0,30,144:0:401:10	0/0:29,0:0:29:0,87,262:0:1173:29	0/0:19,0:0:19:0,57,274:0:743:19	0/1:34,30:30:64:157,0,201:1194:1367:34	1/1:0,41:41:41:454,123,0:1652:0:0	0/1:16,12:12:28:192,0,346:456:643:16	0/0:28,0:0:28:0,84,234:0:1140:28	1/1:0,3:3:3:29,9,0:123:0:0	0/0:64,0:0:64:0,193,583:0:2594:64	0/0:76,26:26:102:0,65,588:1030:3094:76	0/0:22,0:0:22:0,66,374:0:878:22	0/0:23,1:1:24:0,41,261:41:939:23	0/1:36,12:12:48:45,0,283:492:1446:36	0/0:45,0:0:45:0,135,458:0:1814:45	1/1:0,36:36:36:444,108,0:1467:0:0	0/1:5,18:18:23:107,0,4:706:205:5	0/0:26,0:0:26:0,78,257:0:1045:26	0/0:46,0:0:46:0,138,485:0:1840:46	0/1:44,52:52:96:260,0,198:2107:1763:44	0/0:82,0:0:82:0,247,836:0:3330:82	0/0:47,0:0:47:0,141,569:0:1860:47	1/1:9,18:18:27:131,4,0:730:365:9	0/0:24,0:0:24:0,72,190:0:945:24	0/0:27,0:0:27:0,81,235:0:1095:27	0/0:33,0:0:33:0,99,313:0:1318:33	0/1:5,5:5:10:21,0,11:205:205:5	0/0:13,0:0:13:0,39,242:0:517:13	0/0:67,0:0:67:0,202,594:0:2701:67	1/1:0,18:18:18:226,54,0:730:0:0	0/0:131,0:0:131:0,394,1349:0:5305:131	0/0:43,0:0:43:0,129,416:0:1718:43	0/0:4,0:0:4:0,12,37:0:148:4	1/1:0,13:13:13:161,39,0:524:0:0	0/0:40,0:0:40:0,120,358:0:1632:40	0/1:19,7:7:26:13,0,109:287:762:19	1/1:0,14:14:14:256,42,0:542:0:0	0/1:22,8:8:30:10,0,150:315:874:22	0/0:96,0:0:96:0,289,934:0:3884:96	1/1:7,20:20:27:200,19,0:793:287:7	0/1:5,2:2:7:3,0,41:82:196:5	0/1:41,25:25:66:129,0,387:986:1606:41	0/1:24,25:25:49:165,0,36:1003:963:24	0/1:46,68:68:114:357,0,188:2752:1838:46	0/0:15,0:0:15:0,45,130:0:615:15	0/0:80,0:0:80:0,241,795:0:3235:80	0/0:23,0:0:23:0,69,406:0:912:23	0/0:123,0:0:123:0,370,1116:0:4982:123	0/0:54,0:0:54:0,163,610:0:2185:54	1/1:0,20:20:20:239,60,0:812:0:0	0/0:21,0:0:21:0,63,189:0:838:21	0/0:9,0:0:9:0,27,73:0:369:9	0/0:51,0:0:51:0,154,505:0:2061:51	0/1:11,10:10:21:48,0,28:389:451:11	0/0:42,0:0:42:0,126,370:0:1658:42	0/0:15,0:0:15:0,45,131:0:615:15	0/0:2,0:0:2:0,6,19:0:82:2	0/0:15,6:6:21:0,8,118:246:606:15	0/1:9,4:4:13:9,0,27:141:369:9	0/0:31,7:7:38:0,51,230:279:1213:31	1/1:0,29:29:29:322,87,0:1177:0:0	0/1:23,37:37:60:300,0,9:1482:943:23	0/0:51,13:13:64:0,64,401:515:2043:51	0/1:37,33:33:70:138,0,181:1344:1513:37	1/1:9,21:21:30:282,14,0:853:360:9	0/0:13,0:0:13:0,39,206:0:524:13	1/1:0,23:23:23:282,69,0:939:0:0	1/1:0,37:37:37:482,111,0:1476:0:0	0/0:5,0:0:5:0,15,155:0:201:5	0/1:5,7:7:12:159,0,145:274:197:5
29377941	549723	29377941_549723	G	T	117042	.	AB=0.458539;ABP=196.759;AC=63;AF=0.283591;AN=224;AO=10381;CIGAR=1X;DP=162471;DPB=66248;DPRA=0.887508;EPP=434.956;EPPR=1509.15;GTI=122;LEN=1;MEANALT=1.00478;MQM=13.3836;MQMR=11.2523;NS=2112;NUMALT=1;ODDS=0.0480068;PAIRED=0.840189;PAIREDR=0.886288;PAO=0;PQA=0;PQR=0;PRO=0;PROBE=SNP|RAPIDGENOMICS_3404_40837;QA=412399;QR=1929561;RO=48183;RPL=3729;RPP=1790.21;RPPR=12075.6;RPR=6652;RUN=1;SAF=6365;SAP=1157.21;SAR=4016;SRF=27775;SRP=2448.93;SRR=20408;TYPE=snp;technology.illumina=1	GT:AD:AO:DP:PL:QA:QR:RO	0/0:22,0:0:22:0,66,187:0:875:22	1/1:5,14:14:19:127,11,0:574:205:5	0/0:10,0:0:10:0,30,138:0:410:10	0/0:73,0:0:73:0,220,724:0:2891:73	0/0:12,0:0:12:0,36,154:0:474:12	0/0:102,0:0:102:0,307,897:0:4135:102	0/0:13,1:1:14:0,15,222:27:533:13	0/0:7,0:0:7:0,21,56:0:287:7	0/0:58,0:0:58:0,175,530:0:2337:58	0/0:71,0:0:71:0,214,747:0:2863:71	0/0:19,0:0:19:0,57,149:0:779:19	0/0:40,0:0:40:0,120,421:0:1619:40	0/0:31,11:11:42:0,12,192:447:1196:31	0/0:17,0:0:17:0,51,162:0:693:17	1/1:0,44:44:44:401,132,0:1733:0:0	0/1:58,51:51:109:186,0,344:2035:2280:58	0/0:21,0:0:21:0,63,438:0:835:21	0/1:54,35:35:89:23,0,435:1435:2175:54	0/0:67,0:0:67:0,202,732:0:2662:67	0/0:63,0:0:63:0,190,568:0:2522:63	0/0:70,0:0:70:0,211,701:0:2809:70	0/0:43,0:0:43:0,129,500:0:1685:43	0/0:32,0:0:32:0,96,340:0:1281:32	0/0:95,0:0:95:0,286,867:0:3827:95	0/0:17,0:0:17:0,51,202:0:693:17	0/0:58,0:0:58:0,175,1177:0:2314:58	0/0:41,0:0:41:0,123,356:0:1677:41	0/0:43,0:0:43:0,129,418:0:1740:43	0/1:38,55:55:93:269,0,22:2239:1550:38	0/0:43,0:0:43:0,129,394:0:1743:43	0/1:16,20:20:36:111,0,29:781:638:16	0/0:43,0:0:43:0,129,450:0:1721:43	0/1:24,52:52:76:324,0,18:2057:954:24	1/1:0,10:10:10:77,30,0:406:0:0	1/1:0,13:13:13:145,39,0:500:0:0	1/1:0,12:12:12:118,36,0:479:0:0	0/0:39,6:6:45:0,88,359:233:1535:39	0/0:19,7:7:26:0,21,124:268:758:19	1/1:0,26:26:26:320,78,0:1058:0:0	1/1:0,45:45:45:580,135,0:1821:0:0	0/0:70,0:0:70:0,211,622:0:2791:70	0/1:34,29:29:63:103,0,101:1177:1365:34	0/0:100,0:0:100:0,301,1089:0:3988:100	1/1:0,10:10:10:102,30,0:406:0:0	0/1:20,34:34:54:223,0,40:1367:804:20	0/0:18,0:0:18:0,54,226:0:730:18	0/1:32,35:35:67:77,0,139:1414:1296:32	0/1:48,25:25:73:152,0,190:997:1955:48	0/0:49,0:0:49:0,148,1001:0:1970:49	0/0:79,0:0:79:0,238,752:0:3165:79	0/0:6,0:0:6:0,18,89:0:234:6	0/0:75,0:0:75:0,226,759:0:3013:75	0/1:42,39:39:81:158,0,136:1570:1684:42	0/1:25,17:17:42:44,0,255:667:958:25	0/0:60,0:0:60:0,181,593:0:2382:60	0/0:91,0:0:91:0,274,979:0:3672:91	0/1:26,27:27:53:136,0,147:1095:1013:26	0/0:36,0:0:36:0,108,333:0:1420:36	0/1:17,13:13:30:55,0,128:525:662:17	0/0:23,0:0:23:0,69,250:0:909:23	0/0:56,0:0:56:0,169,566:0:2213:56	0/0:123,0:0:123:0,370,1232:0:4953:123	0/1:18,17:17:35:48,0,62:673:725:18	0/1:37,19:19:56:17,0,259:763:1475:37	0/1:13,25:25:38:100,0,52:1017:533:13	0/0:27,0:0:27:0,81,259:0:1086:27	0/0:38,0:0:38:0,114,370:0:1532:38	0/1:35,10:10:45:30,0,159:410:1395:35	0/0:14,0:0:14:0,42,118:0:561:14	0/0:21,0:0:21:0,63,474:0:844:21	0/0:97,0:0:97:0,292,849:0:3865:97	1/1:0,40:40:40:593,120,0:1588:0:0	1/1:0,80:80:80:779,241,0:3229:0:0	0/1:37,22:22:59:52,0,299:889:1468:37	1/1:1,7:7:8:68,10,0:287:41:1	1/1:0,33:33:33:421,99,0:1318:0:0	0/1:11,9:9:20:65,0,56:361:434:11	0/0:30,0:0:30:0,90,348:0:1195:30	0/0:35,0:0:35:0,105,486:0:1391:35	0/0:70,0:0:70:0,211,744:0:2836:70	0/0:99,0:0:99:0,298,877:0:3957:99	0/0:79,0:0:79:0,238,707:0:3172:79	0/0:32,0:0:32:0,96,318:0:1262:32	1/1:0,35:35:35:348,105,0:1410:0:0	0/1:32,22:22:54:26,0,106:889:1286:32	0/0:70,15:15:85:0,47,497:611:2822:70	0/0:16,0:0:16:0,48,183:0:648:16	0/1:60,17:17:77:77,0,443:674:2426:60	0/1:10,12:12:22:42,0,56:461:383:10	0/0:87,0:0:87:0,262,866:0:3516:87	0/1:8,16:16:24:77,0,5:652:319:8	0/0:44,0:0:44:0,132,466:0:1751:44	0/1:27,21:21:48:29,0,112:839:1048:27	0/0:2,0:0:2:0,6,22:0:82:2	0/1:20,14:14:34:20,0,90:549:808:20	0/1:4,9:9:13:47,0,39:353:160:4	0/0:37,17:17:54:0,12,271:693:1473:37	0/0:10,0:0:10:0,30,111:0:410:10	0/0:22,0:0:22:0,66,243:0:898:22	0/0:16,0:0:16:0,48,126:0:656:16	0/1:4,3:3:7:9,0,11:123:164:4	0/1:11,8:8:19:10,0,53:315:451:11	0/1:25,9:9:34:37,0,95:361:1025:25	0/0:26,9:9:35:0,32,141:347:1058:26	0/0:59,0:0:59:0,178,558:0:2381:59	0/1:58,43:43:101:49,0,286:1729:2348:58	0/0:50,18:18:68:0,39,305:719:2006:50	1/1:0,23:23:23:267,69,0:931:0:0	1/1:1,29:29:30:343,57,0:1163:37:1	0/1:15,13:13:28:26,0,101:533:615:15	1/1:0,1:1:1:20,3,0:41:0:0	0/0:24,0:0:24:0,72,518:0:920:24
29377941	549760	29377941_549760	G	A	135772	.	AB=0.466062;ABP=146.421;AC=63;AF=0.282972;AN=224;AO=11459;CIGAR=1X;DP=179783;DPB=75703;DPRA=0.906638;EPP=593.343;EPPR=1643.17;GTI=98;LEN=1;MEANALT=1.00957;MQM=13.5597;MQMR=11.4155;NS=2112;NUMALT=1;ODDS=0.0188747;PAIRED=0.833144;PAIREDR=0.88105;PAO=0;PQA=0;PQR=0;PRO=0;PROBE=SNP|RAPIDGENOMICS_3404_40837;QA=458166;QR=2195413;RO=54687;RPL=5993;RPP=55.6397;RPPR=222.854;RPR=5466;RUN=1;SAF=6150;SAP=137.04;SAR=5309;SRF=27725;SRP=26.1267;SRR=26962;TYPE=snp;technology.illumina=1	GT:AD:AO:DP:PL:QA:QR:RO	0/0:39,0:0:39:0,117,368:0:1587:39	1/1:6,15:15:21:128,8,0:592:246:6	0/0:14,0:0:14:0,42,170:0:574:14	0/0:116,0:0:116:0,349,1113:0:4614:116	0/0:24,0:0:24:0,72,307:0:959:24	0/0:116,0:0:116:0,349,1052:0:4666:116	0/1:12,2:2:14:17,0,224:62:480:12	0/0:12,0:0:12:0,36,96:0:488:12	0/0:57,0:0:57:0,172,510:0:2293:57	0/0:74,0:0:74:0,223,800:0:3001:74	0/0:27,0:0:27:0,81,214:0:1098:27	0/0:48,1:1:49:0,115,477:41:1927:48	0/0:35,13:13:48:0,14,278:519:1399:35	0/0:27,0:0:27:0,81,257:0:1073:27	1/1:0,54:54:54:504,163,0:2176:0:0	0/1:80,54:54:134:129,0,542:2151:3211:80	0/0:19,0:0:19:0,57,399:0:766:19	0/1:49,33:33:82:73,0,421:1335:1969:49	0/0:69,0:0:69:0,208,748:0:2760:69	0/0:92,0:0:92:0,277,875:0:3652:92	0/0:78,0:0:78:0,235,768:0:3122:78	0/0:71,0:0:71:0,214,828:0:2832:71	0/0:31,0:0:31:0,93,328:0:1233:31	0/0:107,0:0:107:0,322,958:0:4276:107	0/0:18,0:0:18:0,54,201:0:697:18	0/0:63,0:0:63:0,190,1185:0:2484:63	0/0:45,0:0:45:0,135,413:0:1833:45	0/0:46,0:0:46:0,138,462:0:1820:46	0/1:42,63:63:105:304,0,20:2534:1713:42	0/0:45,0:0:45:0,135,435:0:1819:45	0/1:16,23:23:39:158,0,3:907:647:16	0/0:73,0:0:73:0,220,732:0:2952:73	0/1:32,43:43:75:222,0,73:1736:1274:32	1/1:0,11:11:11:86,33,0:451:0:0	1/1:0,14:14:14:158,42,0:547:0:0	1/1:0,18:18:18:169,54,0:738:0:0	0/0:35,10:10:45:0,59,266:398:1399:35	0/0:24,7:7:31:0,36,198:287:980:24	1/1:0,34:34:34:422,102,0:1357:0:0	1/1:0,69:69:69:814,208,0:2807:0:0	0/0:81,0:0:81:0,244,768:0:3249:81	0/1:56,32:32:88:53,0,206:1308:2218:56	0/0:103,0:0:103:0,310,1126:0:4169:103	0/1:5,10:10:15:57,0,14:397:186:5	0/1:16,37:37:53:239,0,5:1508:656:16	0/0:26,0:0:26:0,78,323:0:1031:26	0/1:46,48:48:94:145,0,249:1964:1850:46	0/1:50,28:28:78:202,0,188:1122:2042:50	0/0:51,0:0:52:0,154,1059:0:2040:51	0/0:82,0:0:82:0,247,766:0:3278:82	0/0:5,0:0:5:0,15,80:0:201:5	0/0:95,0:0:95:0,286,947:0:3831:95	0/1:55,40:40:95:126,0,250:1614:2203:55	0/1:26,18:18:44:46,0,229:722:1062:26	0/0:66,0:0:66:0,199,649:0:2619:66	0/0:106,0:0:106:0,319,1124:0:4225:106	0/1:24,25:25:49:113,0,142:980:964:24	0/0:40,0:0:40:0,120,392:0:1615:40	0/1:18,20:20:38:85,0,115:806:734:18	0/0:31,0:0:31:0,93,299:0:1218:31	0/0:60,0:0:60:0,181,638:0:2413:60	0/0:146,0:0:146:0,440,1440:0:5927:146	1/1:16,36:36:52:183,8,0:1435:656:16	0/1:35,28:28:63:100,0,210:1140:1417:35	0/1:15,25:25:40:94,0,62:1009:607:15	0/0:26,0:0:26:0,78,240:0:1062:26	0/0:44,0:0:44:0,132,448:0:1770:44	0/0:44,10:10:54:0,3,210:396:1770:44	0/0:16,0:0:16:0,48,134:0:625:16	0/0:18,0:0:18:0,54,437:0:734:18	0/0:105,0:0:105:0,316,969:0:4244:105	1/1:0,45:45:45:706,135,0:1794:0:0	1/1:0,102:102:102:1039,307,0:4124:0:0	0/1:42,23:23:65:14,0,291:920:1713:42	1/1:1,4:4:5:42,1,0:164:41:1	1/1:0,39:39:39:515,117,0:1585:0:0	0/1:16,5:5:21:3,0,98:201:648:16	0/0:36,0:0:36:0,108,452:0:1441:36	0/0:33,0:0:33:0,99,509:0:1304:33	0/0:80,0:0:80:0,241,840:0:3226:80	0/0:93,0:0:93:0,280,839:0:3738:93	0/0:81,0:0:81:0,244,876:0:3244:81	0/0:44,0:0:44:0,132,466:0:1744:44	1/1:0,37:37:37:362,111,0:1505:0:0	0/0:40,13:13:53:0,44,234:533:1627:40	0/0:60,15:15:75:0,17,369:598:2374:60	0/0:21,0:0:21:0,63,218:0:841:21	0/1:59,22:22:81:130,0,422:875:2379:59	0/1:12,13:13:25:43,0,88:492:479:12	0/0:90,0:0:90:0,271,914:0:3648:90	0/1:10,15:15:25:63,0,41:607:406:10	0/0:51,0:0:51:0,154,585:0:2033:51	0/1:29,24:24:53:40,0,120:958:1158:29	0/0:2,1:1:3:0,1,14:41:82:2	0/1:25,17:17:42:21,0,115:693:1012:25	0/1:6,12:12:18:66,0,39:469:242:6	0/1:34,23:23:57:29,0,229:939:1386:34	0/0:10,0:0:10:0,30,111:0:410:10	0/0:19,0:0:19:0,57,209:0:747:19	0/0:26,0:0:26:0,78,253:0:1037:26	0/1:4,5:5:9:24,0,5:201:164:4	0/1:11,9:9:20:14,0,49:357:443:11	0/1:25,17:17:42:116,0,67:659:1021:25	0/0:36,13:13:49:0,29,186:520:1419:36	0/0:49,0:0:49:0,148,443:0:1967:49	0/1:63,40:40:103:21,0,315:1636:2529:63	0/1:39,20:20:59:30,0,179:793:1568:39	1/1:0,21:21:21:226,63,0:843:0:0	1/1:1,36:36:37:378,77,0:1452:41:1	0/1:21,17:17:38:58,0,120:693:834:21	0/1:2,3:3:5:19,0,2:119:59:2	0/0:25,0:0:25:0,75,631:0:975:25
29377941	670484	29377941_670484	A	C	170141	.	AB=0.480912;ABP=49.5165;AC=69;AF=0.295356;AN=224;AO=12273;CIGAR=1X;DP=200612;DPB=95494;DPRA=0.950305;EPP=766.277;EPPR=1534.66;GTI=45;LEN=1;MEANALT=1.00841;MQM=13.4511;MQMR=11.5226;NS=2112;NUMALT=1;ODDS=0.00533483;PAIRED=0.843315;PAIREDR=0.877953;PAO=0;PQA=0;PQR=0;PRO=0;PROBE=SNP|RAPIDGENOMICS_3404_40838||SNP|RAPIDGENOMICS_3404_40839||SNP|RAPIDGENOMICS_3404_40840||SNP|RAPIDGENOMICS_3404_40841;QA=485651;QR=2619787;RO=66155;RPL=5636;RPP=180.295;RPPR=50.8299;RPR=6637;RUN=1;SAF=6034;SAP=10.4458;SAR=6239;SRF=33822;SRP=75.7851;SRR=32333;TYPE=snp;technology.illumina=1	GT:AD:AO:DP:PL:QA:QR:RO	0/0:48,0:0:48:0,144,498:0:1915:48	0/1:13,17:17:30:78,0,28:697:520:13	0/0:8,0:0:8:0,24,87:0:324:8	0/0:155,1:1:156:0,444,1540:27:6192:155	0/0:20,0:0:20:0,60,267:0:773:20	0/0:87,0:0:87:0,262,919:0:3392:87	0/1:9,6:6:15:8,0,194:232:369:9	0/0:17,0:0:17:0,51,165:0:661:17	0/0:69,0:0:69:0,208,620:0:2790:69	0/0:103,3:3:106:0,294,955:123:4090:103	0/0:18,0:0:18:0,54,203:0:726:18	0/0:92,0:0:92:0,277,936:0:3700:92	0/0:34,16:16:50:0,9,189:599:1344:34	0/0:52,0:0:52:0,157,525:0:2066:52	1/1:2,60:60:62:616,170,0:2395:82:2	0/1:44,71:71:115:320,0,87:2865:1796:44	0/0:31,0:0:31:0,93,819:0:1213:31	0/1:87,79:79:166:298,0,295:3124:3451:87	0/0:84,0:0:84:0,253,850:0:3356:84	0/0:45,0:0:45:0,135,399:0:1767:45	0/0:97,1:1:98:0,284,1099:41:3841:97	0/0:85,0:0:85:0,256,805:0:3380:85	0/0:74,0:0:74:0,223,784:0:2960:74	0/0:106,0:0:106:0,319,1016:0:4225:106	0/0:19,0:0:19:0,57,223:0:726:19	0/0:58,0:0:58:0,175,1236:0:2239:58	0/0:57,1:1:58:0,164,542:41:2276:57	0/0:117,0:0:117:0,352,1174:0:4668:117	0/1:42,50:50:92:218,0,146:1994:1679:42	0/0:60,0:0:60:0,181,647:0:2432:60	0/1:24,16:16:40:60,0,129:656:942:24	0/0:10,0:0:10:0,30,151:0:379:10	0/1:93,89:89:182:357,0,621:3590:3719:93	0/1:33,23:23:56:82,0,220:939:1323:33	1/1:0,67:67:67:674,202,0:2664:0:0	1/1:0,17:17:17:205,51,0:684:0:0	0/1:23,30:30:53:169,0,83:1194:914:23	0/0:42,13:13:55:0,9,270:517:1697:42	1/1:0,47:47:47:571,141,0:1845:0:0	1/1:0,93:93:93:955,280,0:3696:0:0	0/0:94,4:4:98:0,254,926:164:3789:94	1/1:17,36:36:53:193,1,0:1464:670:17	0/0:159,0:0:159:0,479,1616:0:6399:159	0/0:7,1:1:8:0,16,92:41:274:7	0/1:56,46:46:102:179,0,189:1858:2231:56	0/0:39,0:0:39:0,117,330:0:1579:39	0/1:39,47:47:86:354,0,132:1887:1557:39	0/1:60,31:31:91:63,0,374:1247:2374:60	0/0:44,0:0:44:0,132,928:0:1677:44	0/0:70,0:0:70:0,211,669:0:2793:70	1/1:4,8:8:12:37,0,0:324:160:4	0/0:51,0:0:51:0,154,452:0:2031:51	0/1:70,48:48:118:149,0,389:1935:2777:70	0/1:23,24:24:47:199,0,175:954:867:23	0/0:107,0:0:107:0,322,991:0:4261:107	0/0:82,0:0:82:0,247,824:0:3295:82	0/1:42,20:20:62:8,0,267:807:1651:42	0/0:39,0:0:39:0,117,406:0:1558:39	0/1:31,21:21:52:77,0,219:853:1244:31	0/0:23,0:0:23:0,69,254:0:935:23	0/0:58,0:0:58:0,175,520:0:2280:58	0/0:203,0:0:203:0,611,1930:0:8098:203	0/1:30,49:49:79:204,0,25:1972:1208:30	0/1:33,35:35:68:159,0,152:1416:1333:33	0/1:17,17:17:34:77,0,57:684:684:17	0/0:30,0:0:30:0,90,282:0:1201:30	0/0:49,0:0:49:0,148,511:0:1952:49	0/1:35,30:30:65:98,0,240:1214:1427:35	0/0:11,0:0:11:0,33,130:0:428:11	0/0:17,0:0:17:0,51,394:0:666:17	0/0:77,0:0:77:0,232,751:0:3091:77	1/1:0,71:71:71:810,214,0:2822:0:0	1/1:0,118:118:118:1176,355,0:4749:0:0	0/1:24,20:20:44:56,0,78:808:950:24	1/1:0,4:4:4:38,12,0:164:0:0	1/1:0,79:79:79:751,238,0:3174:0:0	0/1:30,19:19:49:35,0,92:766:1191:30	0/0:33,0:0:33:0,99,318:0:1314:33	0/0:31,0:0:31:0,93,358:0:1235:31	0/0:59,2:2:61:0,164,620:82:2344:59	0/0:167,0:0:167:0,503,1661:0:6611:167	0/0:40,0:0:40:0,120,382:0:1568:40	0/0:63,0:0:63:0,190,634:0:2481:63	1/1:0,79:79:79:915,238,0:3168:0:0	0/1:29,14:14:43:12,0,162:561:1181:29	0/1:54,50:50:104:243,0,224:2042:2139:54	0/0:46,0:0:46:0,138,480:0:1851:46	0/1:63,53:53:116:163,0,237:2137:2545:63	0/1:7,7:7:14:78,0,13:252:283:7	0/0:145,0:0:145:0,436,1423:0:5776:145	0/1:23,9:9:32:47,0,171:356:930:23	0/0:56,0:0:56:0,169,536:0:2226:56	1/1:12,34:34:46:272,35,0:1394:492:12	0/1:2,2:2:4:5,0,5:73:82:2	0/1:33,19:19:52:13,0,138:775:1326:33	0/1:18,11:11:29:15,0,79:447:707:18	0/1:28,47:47:75:260,0,73:1844:1121:28	0/0:19,0:0:19:0,57,182:0:751:19	0/0:20,0:0:20:0,60,205:0:782:20	0/0:41,0:0:41:0,123,381:0:1629:41	0/1:12,14:14:26:60,0,50:550:458:12	0/0:6,3:3:9:0,2,22:105:219:6	0/1:13,7:7:20:4,0,42:287:525:13	1/1:11,34:34:45:248,12,0:1370:447:11	0/0:69,0:0:69:0,208,709:0:2742:69	0/1:68,71:71:139:270,0,229:2871:2668:68	1/1:23,61:61:84:308,8,0:2476:900:23	1/1:0,43:43:43:423,129,0:1740:0:0	1/1:0,28:28:28:263,84,0:1112:0:0	0/1:79,42:42:121:123,0,417:1680:3142:79	0/0:30,0:0:30:0,90,248:0:1203:30	0/0:24,0:0:24:0,72,507:0:945:24
29377941	670569	29377941_670569	T	C	121854	.	AB=0.488504;ABP=14.743;AC=69;AF=0.287926;AN=224;AO=8848;CIGAR=1X;DP=137668;DPB=61305;DPRA=0.967104;EPP=281.894;EPPR=1323.17;GTI=103;LEN=1;MEANALT=1.00854;MQM=14.0355;MQMR=11.8386;NS=2112;NUMALT=1;ODDS=0.0292224;PAIRED=0.823011;PAIREDR=0.88982;PAO=0;PQA=0;PQR=0;PRO=0;PROBE=SNP|RAPIDGENOMICS_3404_40838||SNP|RAPIDGENOMICS_3404_40839||SNP|RAPIDGENOMICS_3404_40840||SNP|RAPIDGENOMICS_3404_40841;QA=346268;QR=1676806;RO=42131;RPL=6111;RPP=2796.84;RPPR=19315.1;RPR=2737;RUN=1;SAF=2454;SAP=3812.81;SAR=6394;SRF=13645;SRP=11355.2;SRR=28486;TYPE=snp;technology.illumina=1	GT:AD:AO:DP:PL:QA:QR:RO	0/0:33,0:0:33:0,99,348:0:1301:33	0/1:6,12:12:18:75,0,17:483:246:6	0/0:3,0:0:3:0,9,47:0:114:3	0/0:85,0:0:85:0,256,937:0:3392:85	0/0:21,0:0:21:0,63,395:0:829:21	0/0:54,0:0:54:0,163,573:0:2172:54	0/1:6,3:3:9:19,0,134:105:242:6	0/0:13,0:0:13:0,39,105:0:516:13	0/0:46,0:0:46:0,138,399:0:1855:46	0/0:58,0:0:58:0,175,550:0:2330:58	0/0:13,0:0:13:0,39,161:0:525:13	0/0:66,0:0:66:0,199,667:0:2645:66	0/1:10,16:16:26:68,0,37:648:410:10	0/0:28,0:0:28:0,84,338:0:1122:28	1/1:2,58:58:60:633,164,0:2362:82:2	0/1:17,46:46:63:259,0,9:1831:684:17	0/0:20,0:0:20:0,60,478:0:786:20	0/1:28,54:54:82:346,0,42:2176:1121:28	0/0:47,0:0:47:0,141,459:0:1864:47	0/0:25,0:0:25:0,75,229:0:991:25	0/0:60,2:2:62:0,167,678:73:2386:60	0/0:59,0:0:59:0,178,550:0:2322:59	0/0:61,0:0:61:0,184,741:0:2450:61	0/0:87,0:0:87:0,262,856:0:3494:87	0/0:12,0:0:12:0,36,124:0:466:12	0/0:43,0:0:43:0,129,827:0:1691:43	0/0:31,2:2:33:0,78,332:74:1183:31	0/0:79,0:0:79:0,238,808:0:3165:79	0/1:36,23:23:63:41,0,216:898:1422:36	0/0:43,0:0:43:0,129,487:0:1705:43	0/1:16,7:7:23:40,0,86:259:648:16	0/0:19,0:0:19:0,57,222:0:766:19	0/1:58,42:42:100:132,0,301:1687:2357:58	0/1:15,13:13:28:82,0,67:529:592:15	1/1:0,46:46:46:520,138,0:1784:0:0	1/1:0,8:8:8:99,24,0:310:0:0	0/1:18,23:23:41:166,0,91:926:702:18	0/1:43,9:9:52:19,0,275:354:1747:43	1/1:0,36:36:36:485,108,0:1456:0:0	1/1:0,73:73:73:788,220,0:2932:0:0	0/0:62,4:4:66:0,158,541:164:2483:62	0/1:21,36:36:57:162,0,30:1451:861:21	0/0:111,0:0:111:0,334,1213:0:4438:111	0/0:8,3:3:11:0,9,77:123:310:8	0/1:30,20:20:50:61,0,125:812:1216:30	0/0:28,0:0:28:0,84,252:0:1090:28	1/1:17,39:39:56:445,27,0:1507:668:17	0/1:37,23:23:60:58,0,224:889:1441:37	0/0:38,0:0:38:0,114,740:0:1495:38	0/0:50,0:0:50:0,151,474:0:2050:50	0/1:3,2:2:5:2,0,13:82:119:3	0/0:30,0:0:30:0,90,359:0:1222:30	0/1:51,33:33:84:50,0,270:1337:2065:51	0/1:15,15:15:30:144,0,143:566:581:15	0/0:64,0:0:64:0,193,569:0:2577:64	0/0:46,0:0:46:0,138,536:0:1859:46	0/1:20,10:10:30:26,0,114:407:790:20	0/0:33,0:0:33:0,99,388:0:1305:33	0/1:17,12:12:29:52,0,122:459:684:17	0/0:13,0:0:13:0,39,138:0:513:13	0/0:57,0:0:57:0,172,536:0:2312:57	0/0:150,0:0:150:0,452,1536:0:6043:150	0/1:22,26:26:48:104,0,56:1050:844:22	0/1:18,23:23:41:203,0,74:905:712:18	0/1:13,21:21:34:86,0,69:832:525:13	0/0:14,0:0:14:0,42,141:0:566:14	0/0:23,0:0:23:0,69,249:0:929:23	0/1:37,16:16:53:11,0,216:644:1488:37	0/0:5,0:0:5:0,15,54:0:205:5	0/0:9,0:0:9:0,27,237:0:355:9	0/0:41,0:0:41:0,123,406:0:1577:41	1/1:0,58:58:58:742,175,0:2341:0:0	1/1:0,98:98:98:1003,295,0:3917:0:0	0/1:15,22:22:37:120,0,29:880:580:15	1/1:0,6:6:6:57,18,0:246:0:0	1/1:0,34:34:34:290,102,0:1294:0:0	0/1:15,17:17:32:68,0,38:684:611:15	0/0:12,0:0:12:0,36,132:0:471:12	0/0:27,0:0:27:0,81,376:0:1058:27	0/0:41,1:1:42:0,115,452:41:1632:41	0/0:109,0:0:109:0,328,1064:0:4330:109	0/0:24,0:0:24:0,72,238:0:967:24	0/0:19,0:0:19:0,57,219:0:762:19	1/1:0,40:40:40:515,120,0:1603:0:0	0/0:29,7:7:36:0,35,211:269:1161:29	0/1:39,12:12:51:8,0,200:480:1569:39	0/0:40,0:0:40:0,120,474:0:1632:40	0/1:23,39:39:62:171,0,65:1562:912:23	0/1:5,6:6:11:60,0,5:233:196:5	0/0:73,0:0:73:0,220,716:0:2913:73	0/1:19,7:7:26:19,0,170:283:775:19	0/0:46,0:0:46:0,138,456:0:1791:46	1/1:8,29:29:37:265,44,0:1173:324:8	0/1:3,2:2:5:2,0,10:82:123:3	0/0:26,10:10:36:0,17,134:402:1043:26	0/1:7,6:6:13:23,0,27:238:283:7	0/1:14,26:26:40:167,0,17:1049:561:14	0/0:10,0:0:10:0,30,123:0:402:10	0/0:8,0:0:8:0,24,86:0:324:8	0/0:20,0:0:20:0,60,188:0:793:20	0/1:5,16:16:21:69,0,2:652:192:5	0/1:4,3:3:7:4,0,12:123:150:4	0/1:7,8:8:15:16,0,12:324:273:7	1/1:2,9:9:11:60,16,0:369:82:2	0/0:29,0:0:29:0,87,333:0:1157:29	1/1:22,57:57:79:378,65,0:2308:867:22	0/1:12,28:28:40:140,0,18:1140:455:12	1/1:0,20:20:20:232,60,0:797:0:0	1/1:0,27:27:27:224,81,0:1060:0:0	0/1:42,31:31:73:170,0,224:1244:1702:42	0/0:17,1:1:18:0,46,151:41:697:17	0/0:12,0:0:12:0,36,361:0:488:12
29377941	675427	29377941_675427	T	C	130523	.	AB=0.469841;ABP=93.7795;AC=62;AF=0.283147;AN=224;AO=9657;CIGAR=1X;DP=167370;DPB=76958;DPRA=0.906749;EPP=239.254;EPPR=1120.9;GTI=114;LEN=1;MEANALT=1.00365;MQM=13.1148;MQMR=11.0851;NS=2112;NUMALT=1;ODDS=6.7719e-05;PAIRED=0.864244;PAIREDR=0.886891;PAO=0;PQA=0;PQR=0;PRO=0;PROBE=SNP|RAPIDGENOMICS_3404_40842;QA=382363;QR=2210640;RO=54894;RPL=4403;RPP=165.854;RPPR=237.363;RPR=5254;RUN=1;SAF=4847;SAP=3.31813;SAR=4810;SRF=27683;SRP=11.8231;SRR=27211;TYPE=snp;technology.illumina=1	GT:AD:AO:DP:PL:QA:QR:RO	0/0:70,0:0:70:0,211,787:0:2838:70	0/0:1,0:0:1:0,3,34:0:41:1	0/0:3,0:0:3:0,9,26:0:123:3	0/0:87,0:0:87:0,262,849:0:3503:87	0/0:17,0:0:17:0,51,245:0:676:17	0/0:73,0:0:73:0,220,606:0:2955:73	0/1:5,4:4:9:23,0,73:150:205:5	0/0:19,0:0:19:0,57,177:0:779:19	0/0:94,0:0:94:0,283,1038:0:3804:94	0/0:51,0:0:51:0,154,568:0:2083:51	0/0:17,0:0:17:0,51,148:0:678:17	0/0:62,0:0:62:0,187,558:0:2499:62	0/1:14,7:7:21:10,0,70:279:562:14	0/0:25,0:0:25:0,75,244:0:1011:25	1/1:0,60:60:60:551,181,0:2314:0:0	0/1:58,41:41:99:65,0,267:1628:2352:58	0/0:16,0:0:16:0,48,255:0:634:16	0/1:28,16:16:44:12,0,257:636:1135:28	0/0:69,0:0:69:0,208,691:0:2707:69	0/0:59,0:0:59:0,178,642:0:2387:59	0/0:51,0:0:51:0,154,428:0:2026:51	0/0:94,0:0:94:0,283,898:0:3783:94	0/0:25,0:0:25:0,75,242:0:1021:25	0/0:78,0:0:78:0,235,773:0:3146:78	0/0:33,0:0:33:0,99,279:0:1345:33	0/0:42,0:0:42:0,126,859:0:1699:42	0/0:56,0:0:56:0,169,566:0:2217:56	0/0:100,0:0:100:0,301,837:0:4058:100	0/1:51,48:48:99:171,0,174:1959:2038:51	0/0:53,0:0:53:0,160,550:0:2165:53	0/1:12,12:12:24:44,0,52:488:484:12	0/0:70,0:0:70:0,211,703:0:2791:70	0/1:49,49:49:98:126,0,241:1870:1964:49	0/1:5,3:3:8:29,0,14:123:205:5	1/1:0,30:30:30:333,90,0:1210:0:0	1/1:0,7:7:7:100,21,0:279:0:0	0/1:12,13:13:25:75,0,35:529:484:12	0/0:27,4:4:31:0,21,215:164:1091:27	1/1:0,17:17:17:196,51,0:693:0:0	1/1:0,78:78:78:788,235,0:3133:0:0	0/0:43,0:0:43:0,129,393:0:1739:43	0/0:56,19:19:75:0,34,414:766:2274:56	0/0:92,0:0:92:0,277,1002:0:3663:92	0/0:11,5:5:16:0,4,87:201:447:11	0/1:36,25:25:61:74,0,144:1021:1462:36	0/0:33,0:0:33:0,99,283:0:1337:33	0/0:47,14:14:61:0,62,332:516:1910:47	0/1:40,49:49:89:256,0,213:1956:1619:40	0/0:40,0:0:40:0,120,931:0:1614:40	0/0:52,0:0:52:0,157,591:0:2116:52	0/1:8,3:3:11:45,0,33:123:328:8	0/0:59,0:0:59:0,178,528:0:2380:59	0/1:20,34:34:54:297,0,90:1369:808:20	0/1:27,12:12:39:79,0,290:483:1068:27	0/0:83,0:0:83:0,250,714:0:3342:83	0/0:92,0:0:92:0,277,772:0:3747:92	0/1:50,36:36:86:59,0,287:1460:2037:50	0/0:36,0:0:36:0,108,396:0:1451:36	0/0:28,12:12:40:0,10,142:488:1128:28	0/0:37,0:0:37:0,111,324:0:1503:37	0/0:11,1:1:12:0,27,138:37:447:11	0/0:193,0:0:193:0,581,1841:0:7825:193	0/1:47,49:49:96:178,0,190:1988:1867:47	1/1:3,25:25:28:222,57,0:994:123:3	0/1:19,22:22:41:111,0,49:886:757:19	0/0:19,0:0:19:0,57,189:0:762:19	0/0:37,0:0:37:0,111,447:0:1505:37	0/1:20,16:16:36:31,0,115:620:802:20	0/0:6,0:0:6:0,18,68:0:246:6	0/0:21,2:2:23:0,52,457:82:853:21	0/0:71,0:0:71:0,214,687:0:2859:71	1/1:0,64:64:64:613,193,0:2522:0:0	1/1:0,84:84:84:892,253,0:3350:0:0	0/1:25,25:25:50:115,0,55:971:1007:25	0/1:5,5:5:10:30,0,28:196:201:5	1/1:0,29:29:29:264,87,0:1150:0:0	0/1:23,20:20:43:92,0,100:816:901:23	0/0:19,0:0:19:0,57,189:0:779:19	0/0:14,0:0:14:0,42,157:0:561:14	0/0:42,0:0:42:0,126,397:0:1697:42	0/0:145,0:0:145:0,436,1342:0:5802:145	0/0:34,0:0:34:0,102,420:0:1346:34	0/0:26,0:0:26:0,78,287:0:1042:26	1/1:0,58:58:58:655,175,0:2309:0:0	0/1:19,26:26:45:74,0,41:1036:755:19	0/1:74,67:67:141:217,0,372:2684:2993:74	0/0:6,0:0:6:0,18,48:0:246:6	0/1:42,21:21:63:39,0,270:861:1695:42	0/1:16,8:8:24:25,0,176:302:617:16	0/0:72,1:1:73:0,190,713:32:2905:72	0/1:45,43:43:88:364,0,301:1721:1787:45	0/0:48,0:0:48:0,144,572:0:1947:48	0/1:23,33:33:56:163,0,32:1301:929:23	0/0:2,0:0:2:0,6,17:0:82:2	0/1:20,12:12:32:11,0,92:492:811:20	0/1:20,23:23:43:148,0,63:903:820:20	1/1:29,56:56:85:316,2,0:2265:1180:29	0/0:12,6:6:18:0,10,49:242:478:12	0/0:10,1:1:11:0,1,46:41:410:10	0/0:22,0:0:22:0,66,224:0:893:22	0/1:19,18:18:37:62,0,164:734:743:19	0/1:9,6:6:15:14,0,75:246:369:9	0/1:24,11:11:35:8,0,95:451:966:24	0/1:29,22:22:51:66,0,200:889:1163:29	0/0:76,0:0:76:0,229,720:0:3068:76	0/1:100,43:43:143:80,0,490:1740:4026:100	0/1:41,38:38:79:114,0,102:1506:1650:41	1/1:0,19:19:19:182,57,0:752:0:0	1/1:0,28:28:28:270,84,0:1108:0:0	0/1:28,17:17:45:68,0,157:693:1135:28	0/0:8,0:0:8:0,24,146:0:305:8	0/0:23,0:0:23:0,69,542:0:917:23
29377942	2394019	29377942_2394019	C	T	15443.4	.	AB=0.464523;ABP=34.2875;AC=22;AF=0.0895291;AN=222;AO=2092;CIGAR=1X;DP=102898;DPB=43417;DPRA=0.970523;EPP=151.322;EPPR=1300.27;GTI=110;LEN=1;MEANALT=1.00355;MQM=15.2003;MQMR=11.4731;NS=2112;NUMALT=1;ODDS=0.024734;PAIRED=0.754302;PAIREDR=0.886189;PAO=0;PQA=0;PQR=0;PRO=0;PROBE=Intergenic|RAPIDGENOMICS_3404_53171;QA=82561;QR=1583830;RO=39504;RPL=690;RPP=529.212;RPPR=19905.1;RPR=1402;RUN=1;SAF=1471;SAP=752.957;SAR=621;SRF=26049;SRP=8721.49;SRR=13455;TYPE=snp;technology.illumina=1	GT:AD:AO:DP:PL:QA:QR:RO	0/0:16,0:0:16:0,48,191:0:635:16	0/0:28,0:0:28:0,84,285:0:1102:28	0/0:5,0:0:5:0,15,37:0:205:5	0/0:41,0:0:41:0,123,408:0:1661:41	0/0:11,0:0:11:0,33,195:0:443:11	0/0:43,0:0:43:0,129,423:0:1729:43	1/1:2,3:3:5:92,1,0:123:78:2	0/0:9,0:0:9:0,27,87:0:365:9	1/1:11,27:27:38:194,3,0:1086:433:11	0/1:11,22:22:33:108,0,5:875:438:11	0/0:4,0:0:4:0,12,33:0:155:4	0/0:34,0:0:34:0,102,321:0:1390:34	0/0:32,0:0:32:0,96,339:0:1294:32	0/1:13,9:9:22:56,0,44:369:509:13	0/0:46,0:0:46:0,138,443:0:1868:46	0/0:73,0:0:73:0,220,611:0:2961:73	0/0:8,0:0:8:0,24,179:0:324:8	0/0:30,0:0:30:0,90,239:0:1194:30	0/0:52,0:0:52:0,157,500:0:2088:52	1/1:5,15:15:20:113,22,0:611:205:5	0/0:22,0:0:22:0,66,213:0:841:22	0/0:22,0:0:22:0,66,262:0:875:22	0/1:8,8:8:16:61,0,12:328:319:8	0/0:48,0:0:48:0,144,404:0:1916:48	0/0:7,3:3:10:0,2,49:123:278:7	0/0:28,0:0:28:0,84,447:0:1079:28	0/0:44,0:0:44:0,132,405:0:1751:44	0/0:52,0:0:52:0,157,471:0:2089:52	1/1:0,68:68:68:883,205,0:2683:0:0	0/0:15,0:0:15:0,45,146:0:593:15	0/1:18,9:9:27:33,0,95:365:730:18	0/0:18,0:0:18:0,54,173:0:721:18	0/0:118,0:0:118:0,355,1234:0:4704:118	0/0:7,0:0:7:0,21,57:0:287:7	0/0:12,0:0:12:0,36,106:0:471:12	0/0:14,0:0:14:0,42,130:0:542:14	0/0:16,0:0:16:0,48,166:0:639:16	0/0:38,0:0:38:0,114,370:0:1534:38	0/0:23,0:0:23:0,69,235:0:926:23	0/0:33,0:0:33:0,99,291:0:1317:33	0/0:43,0:0:43:0,129,431:0:1723:43	0/0:39,0:0:39:0,117,367:0:1577:39	0/0:54,0:0:54:0,163,480:0:2153:54	0/0:3,0:0:3:0,9,22:0:123:3	0/0:38,0:0:38:0,114,411:0:1550:38	0/0:6,0:0:6:0,18,54:0:246:6	0/0:55,0:0:55:0,166,523:0:2192:55	0/0:61,0:0:61:0,184,615:0:2420:61	0/0:25,0:0:26:0,75,525:0:998:25	0/0:28,0:0:28:0,84,295:0:1131:28	0/0:4,0:0:4:0,12,44:0:150:4	0/0:25,0:0:25:0,75,243:0:1025:25	0/0:60,0:0:60:0,181,606:0:2395:60	0/0:25,0:0:25:0,75,292:0:995:25	0/0:26,0:0:26:0,78,301:0:1035:26	0/0:51,0:0:51:0,154,565:0:2038:51	0/0:23,0:0:23:0,69,215:0:926:23	0/0:10,0:0:10:0,30,115:0:410:10	0/0:19,0:0:19:0,57,193:0:775:19	0/0:21,0:0:21:0,63,228:0:830:21	0/1:6,8:8:14:45,0,12:314:246:6	0/0:84,0:0:84:0,253,807:0:3345:84	0/1:11,22:22:33:155,0,28:886:432:11	0/0:42,0:0:42:0,126,386:0:1700:42	0/0:19,0:0:19:0,57,159:0:756:19	0/0:17,0:0:17:0,51,175:0:663:17	0/0:11,0:0:11:0,33,97:0:438:11	0/0:32,0:0:32:0,96,304:0:1290:32	0/0:10,0:0:10:0,30,191:0:360:10	0/0:7,0:0:7:0,21,114:0:287:7	0/0:32,2:2:34:0,87,291:78:1304:32	0/0:27,0:0:27:0,81,255:0:1089:27	0/0:51,0:0:51:0,154,534:0:2070:51	0/1:14,17:17:31:241,0,67:685:570:14	0/0:3,0:0:3:0,9,47:0:123:3	0/0:29,0:0:29:0,87,413:0:1155:29	0/1:11,8:8:19:38,0,116:307:447:11	0/0:14,0:0:14:0,42,129:0:537:14	0/0:11,0:0:11:0,33,105:0:438:11	0/0:53,0:0:53:0,160,550:0:2156:53	0/0:36,0:0:36:0,108,420:0:1441:36	0/0:12,4:4:16:0,14,108:164:492:12	0/0:35,0:0:35:0,105,285:0:1393:35	0/0:27,0:0:27:0,81,320:0:1067:27	0/0:19,8:8:27:0,4,109:328:770:19	0/0:93,0:0:93:0,280,941:0:3696:93	0/0:5,0:0:5:0,15,74:0:177:5	0/0:65,0:0:65:0,196,688:0:2617:65	0/0:26,0:0:26:0,78,381:0:984:26	0/0:49,0:0:49:0,148,478:0:1955:49	0/0:30,0:0:30:0,90,271:0:1214:30	1/1:0,16:16:16:161,48,0:633:0:0	0/0:20,0:0:20:0,60,217:0:765:20	0/0:5,0:0:5:0,15,90:0:205:5	0/0:24,0:0:24:0,72,223:0:980:24	0/0:24,0:0:24:0,72,193:0:980:24	0/0:38,0:0:38:0,114,457:0:1503:38	1/1:0,14:14:14:198,42,0:562:0:0	0/0:16,0:0:16:0,48,164:0:652:16	0/0:3,1:1:4:0,3,16:41:123:3	./.:.:.:.:.:.:.:.	0/0:8,0:0:8:0,24,103:0:314:8	0/0:14,0:0:14:0,42,141:0:574:14	0/0:38,0:0:38:0,114,369:0:1545:38	0/0:25,0:0:25:0,75,261:0:1009:25	0/1:14,35:35:49:244,0,2:1423:555:14	0/0:27,0:0:27:0,81,234:0:1095:27	0/0:8,0:0:8:0,24,87:0:324:8	0/1:9,6:6:15:22,0,70:242:365:9	0/0:27,0:0:27:0,81,358:0:1103:27	0/0:13,0:0:13:0,39,133:0:524:13	0/0:11,0:0:11:0,33,201:0:415:11
29377942	2394075	29377942_2394075	G	T	23261.3	.	AB=0.458169;ABP=60.9624;AC=22;AF=0.0873065;AN=222;AO=2497;CIGAR=1X;DP=133542;DPB=59243;DPRA=0.923278;EPP=142.848;EPPR=2069.48;GTI=81;LEN=1;MEANALT=1.00704;MQM=15.4874;MQMR=11.3973;NS=2112;NUMALT=1;ODDS=0.0283241;PAIRED=0.746896;PAIREDR=0.876283;PAO=0;PQA=0;PQR=0;PRO=0;PROBE=Intergenic|RAPIDGENOMICS_3404_53171;QA=99182;QR=2173727;RO=54172;RPL=1201;RPP=10.8587;RPPR=1035.01;RPR=1296;RUN=1;SAF=1443;SAP=134.604;SAR=1054;SRF=30295;SRP=1654.13;SRR=23877;TYPE=snp;technology.illumina=1	GT:AD:AO:DP:PL:QA:QR:RO	0/0:27,0:0:27:0,81,326:0:1076:27	0/0:25,0:0:25:0,75,219:0:979:25	0/0:8,0:0:8:0,24,71:0:310:8	0/0:60,0:0:60:0,181,560:0:2421:60	0/0:16,0:0:16:0,48,241:0:643:16	0/0:54,3:3:57:0,138,484:123:2158:54	0/1:2,2:2:4:56,0,34:78:82:2	0/0:10,0:0:10:0,30,90:0:374:10	0/1:18,25:25:43:187,0,31:1013:724:18	0/1:24,34:34:58:192,0,36:1388:962:24	0/0:7,0:0:7:0,21,76:0:279:7	0/0:57,0:0:57:0,172,552:0:2312:57	0/0:55,0:0:55:0,166,521:0:2226:55	0/1:24,13:13:37:64,0,97:529:984:24	0/0:71,0:0:71:0,214,711:0:2839:71	0/0:81,0:0:82:0,244,694:0:3259:81	0/0:10,0:0:10:0,30,208:0:387:10	0/0:42,0:0:43:0,126,336:0:1690:42	0/0:65,0:0:65:0,196,670:0:2573:65	1/1:7,19:19:26:154,23,0:767:287:7	0/0:33,0:0:33:0,99,342:0:1318:33	0/0:23,0:0:23:0,69,238:0:921:23	0/1:20,10:10:30:31,0,89:410:763:20	0/0:69,0:0:69:0,208,589:0:2738:69	0/1:17,7:7:24:22,0,125:279:680:17	0/0:36,0:0:36:0,108,669:0:1442:36	0/0:51,0:0:51:0,154,469:0:2040:51	0/0:60,0:0:60:0,181,578:0:2407:60	1/1:0,118:118:118:1335,355,0:4713:0:0	0/0:17,0:0:17:0,51,162:0:675:17	0/1:24,11:11:35:36,0,122:437:944:24	0/0:28,0:0:28:0,84,279:0:1109:28	0/0:193,0:0:193:0,581,1985:0:7723:193	0/0:5,0:0:5:0,15,40:0:197:5	0/0:9,0:0:9:0,27,79:0:356:9	0/0:10,0:0:10:0,30,102:0:410:10	0/0:17,0:0:17:0,51,191:0:648:17	0/0:59,0:0:59:0,178,573:0:2356:59	0/0:21,0:0:21:0,63,199:0:853:21	0/0:49,0:0:49:0,148,472:0:1982:49	0/0:54,0:0:54:0,163,551:0:2202:54	0/0:36,0:0:36:0,108,319:0:1460:36	0/0:75,0:0:75:0,226,691:0:2999:75	0/0:3,0:0:3:0,9,31:0:114:3	0/0:55,0:0:55:0,166,616:0:2231:55	0/0:8,0:0:8:0,24,72:0:328:8	0/0:50,0:0:50:0,151,438:0:1979:50	0/0:71,0:0:71:0,214,691:0:2841:71	0/0:26,0:0:26:0,78,554:0:1020:26	0/0:28,0:0:28:0,84,251:0:1140:28	0/0:3,0:0:3:0,9,34:0:119:3	0/0:40,0:0:40:0,120,396:0:1597:40	0/0:89,0:0:89:0,268,901:0:3555:89	0/0:30,0:0:30:0,90,342:0:1199:30	0/0:43,0:0:43:0,129,465:0:1678:43	0/0:70,0:0:70:0,211,690:0:2837:70	0/0:37,0:0:37:0,111,336:0:1495:37	0/0:16,0:0:16:0,48,227:0:643:16	0/0:35,0:0:35:0,105,348:0:1384:35	0/0:25,0:0:25:0,75,269:0:999:25	0/1:6,9:9:15:36,0,9:353:237:6	0/0:111,0:0:111:0,334,1112:0:4439:111	0/1:17,31:31:48:222,0,25:1259:697:17	0/0:54,0:0:54:0,163,470:0:2161:54	0/0:34,0:0:34:0,102,289:0:1351:34	0/0:20,0:0:20:0,60,226:0:808:20	0/0:22,0:0:22:0,66,182:0:872:22	0/0:46,0:0:46:0,138,444:0:1865:46	0/0:13,0:0:13:0,39,248:0:529:13	0/0:8,0:0:8:0,24,121:0:328:8	0/0:73,0:0:73:0,220,698:0:2965:73	0/0:38,0:0:38:0,114,356:0:1546:38	0/0:70,0:0:70:0,211,703:0:2818:70	0/1:22,18:18:40:173,0,105:730:886:22	0/0:3,0:0:3:0,9,46:0:119:3	0/0:28,0:0:28:0,84,371:0:1139:28	0/0:19,3:3:22:0,16,248:123:771:19	0/0:23,0:0:23:0,69,198:0:922:23	0/0:11,0:0:11:0,33,125:0:443:11	0/0:66,0:0:66:0,199,658:0:2613:66	0/0:74,0:0:74:0,223,837:0:2923:74	0/1:10,5:5:15:6,0,56:196:410:10	0/0:49,0:0:49:0,148,404:0:1944:49	0/0:48,0:0:48:0,144,472:0:1938:48	0/0:23,8:8:31:0,16,145:328:922:23	0/0:92,0:0:92:0,277,925:0:3685:92	0/0:8,0:0:8:0,24,86:0:324:8	0/0:89,0:0:89:0,268,944:0:3609:89	0/0:28,0:0:28:0,84,367:0:1131:28	0/0:67,0:0:67:0,202,645:0:2695:67	0/0:43,0:0:43:0,129,397:0:1719:43	1/1:0,17:17:17:189,51,0:697:0:0	0/0:25,0:0:25:0,75,239:0:969:25	0/0:5,0:0:5:0,15,89:0:201:5	0/0:31,0:0:31:0,93,280:0:1236:31	0/0:23,0:0:23:0,69,185:0:939:23	0/0:78,0:0:78:0,235,869:0:3164:78	1/1:0,10:10:10:147,30,0:410:0:0	0/0:23,0:0:23:0,69,245:0:922:23	0/1:6,6:6:12:45,0,35:246:228:6	./.:.:.:.:.:.:.:.	0/0:12,0:0:12:0,36,162:0:475:12	0/0:23,0:0:23:0,69,241:0:943:23	0/0:44,0:0:44:0,132,414:0:1795:44	0/0:42,0:0:42:0,126,428:0:1696:42	0/1:31,43:43:74:239,0,126:1695:1253:31	0/0:37,0:0:37:0,111,288:0:1513:37	0/0:8,0:0:8:0,24,87:0:320:8	0/1:8,12:12:20:67,0,4:483:328:8	0/0:58,0:0:58:0,175,674:0:2342:58	0/0:18,0:0:18:0,54,206:0:738:18	0/0:11,0:0:11:0,33,183:0:434:11
29377942	2394092	29377942_2394092	A	G	24166.7	.	AB=0.462036;ABP=49.5058;AC=24;AF=0.0879257;AN=222;AO=2515;CIGAR=1X;DP=134446;DPB=60042;DPRA=0.938671;EPP=86.52;EPPR=1056.53;GTI=90;LEN=1;MEANALT=1;MQM=15.6417;MQMR=11.3501;NS=2112;NUMALT=1;ODDS=0.00435873;PAIRED=0.740755;PAIREDR=0.877192;PAO=0;PQA=0;PQR=0;PRO=0;PROBE=Intergenic|RAPIDGENOMICS_3404_53171;QA=98207;QR=2158082;RO=54752;RPL=1373;RPP=49.0826;RPPR=190.455;RPR=1142;RUN=1;SAF=1345;SAP=29.4522;SAR=1170;SRF=28982;SRP=412.182;SRR=25770;TYPE=snp;technology.illumina=1	GT:AD:AO:DP:PL:QA:QR:RO	0/0:21,0:0:21:0,63,229:0:805:21	0/0:24,0:0:24:0,72,209:0:954:24	0/0:8,0:0:8:0,24,71:0:328:8	0/0:71,0:0:71:0,214,623:0:2825:71	0/0:15,0:0:15:0,45,220:0:567:15	0/0:62,6:6:68:0,139,509:242:2384:62	0/1:4,2:2:6:51,0,41:82:164:4	0/0:5,0:0:5:0,15,37:0:188:5	0/1:18,27:27:45:190,0,31:1054:730:18	0/1:22,32:32:54:166,0,22:1269:848:22	0/0:7,0:0:7:0,21,77:0:274:7	0/0:46,0:0:46:0,138,438:0:1814:46	0/0:47,0:0:47:0,141,436:0:1839:47	0/1:24,13:13:37:65,0,97:529:939:24	0/0:78,0:0:79:0,235,771:0:3073:78	0/0:83,0:0:83:0,250,705:0:3260:83	0/0:8,0:0:9:0,24,178:0:320:8	0/0:50,0:0:50:0,151,407:0:1919:50	0/0:58,0:0:58:0,175,592:0:2332:58	0/1:15,17:17:32:93,0,17:689:615:15	0/0:40,0:0:40:0,120,401:0:1583:40	0/0:23,0:0:23:0,69,242:0:890:23	0/1:19,10:10:29:31,0,85:392:765:19	0/0:63,0:0:63:0,190,548:0:2432:63	0/1:16,7:7:23:25,0,115:273:616:16	0/0:40,0:0:40:0,120,700:0:1540:40	0/0:50,0:0:50:0,151,518:0:1914:50	0/0:60,0:0:60:0,181,574:0:2341:60	1/1:0,118:118:118:1320,355,0:4708:0:0	0/0:18,0:0:18:0,54,186:0:713:18	0/1:25,19:19:44:88,0,99:771:990:25	0/0:26,0:0:26:0,78,269:0:1032:26	0/0:193,0:0:193:0,581,1997:0:7584:193	0/0:11,0:0:11:0,33,85:0:451:11	0/0:13,0:0:13:0,39,144:0:437:13	0/0:10,0:0:10:0,30,102:0:398:10	0/0:22,0:0:22:0,66,220:0:827:22	0/0:57,0:0:57:0,172,536:0:2259:57	0/0:21,0:0:21:0,63,199:0:814:21	0/0:53,0:0:53:0,160,517:0:2105:53	0/0:55,0:0:55:0,166,542:0:2153:55	0/0:40,0:0:40:0,120,359:0:1551:40	0/0:70,0:0:70:0,211,660:0:2760:70	0/0:3,0:0:3:0,9,31:0:114:3	0/0:49,0:0:49:0,148,560:0:1959:49	0/0:8,0:0:8:0,24,72:0:319:8	0/0:50,0:0:50:0,151,461:0:1982:50	0/0:75,0:0:75:0,226,727:0:2904:75	0/0:25,0:0:25:0,75,543:0:990:25	0/0:29,0:0:29:0,87,265:0:1162:29	0/0:4,0:0:4:0,12,49:0:156:4	0/0:39,0:0:39:0,117,392:0:1529:39	0/0:84,0:0:84:0,253,837:0:3300:84	0/0:30,0:0:30:0,90,319:0:1189:30	0/0:40,0:0:40:0,120,427:0:1564:40	0/0:69,0:0:69:0,208,681:0:2663:69	0/0:34,0:0:34:0,102,327:0:1374:34	0/0:17,0:0:17:0,51,218:0:648:17	0/0:33,0:0:33:0,99,336:0:1303:33	0/0:27,0:0:27:0,81,282:0:1058:27	1/1:2,9:9:11:64,16,0:342:78:2	0/0:120,0:0:120:0,361,1170:0:4743:120	1/1:15,36:36:51:275,23,0:1422:575:15	0/0:58,0:0:58:0,175,500:0:2281:58	0/0:28,0:0:28:0,84,241:0:1085:28	0/0:21,0:0:21:0,63,236:0:835:21	0/0:22,0:0:22:0,66,182:0:863:22	0/0:45,0:0:45:0,135,438:0:1808:45	0/0:12,0:0:12:0,36,234:0:467:12	0/0:9,0:0:9:0,27,131:0:328:9	0/0:77,0:0:77:0,232,743:0:3046:77	0/0:49,0:0:49:0,148,464:0:1929:49	0/0:69,0:0:69:0,208,693:0:2683:69	0/1:23,24:24:47:188,0,70:940:902:23	0/0:5,0:0:5:0,15,61:0:178:5	0/0:28,0:0:28:0,84,373:0:1111:28	0/1:16,4:4:20:15,0,205:151:621:16	0/0:25,0:0:25:0,75,212:0:982:25	0/0:12,0:0:12:0,36,133:0:492:12	0/0:65,0:0:65:0,196,677:0:2583:65	0/0:80,0:0:80:0,241,866:0:3183:80	0/1:11,5:5:16:3,0,61:201:442:11	0/0:46,0:0:46:0,138,403:0:1794:46	0/0:37,0:0:37:0,111,379:0:1476:37	0/0:22,8:8:30:0,13,134:328:875:22	0/0:98,0:0:98:0,295,983:0:3887:98	0/0:8,0:0:8:0,24,86:0:324:8	0/0:99,0:0:99:0,298,1032:0:3888:99	0/0:33,0:0:33:0,99,411:0:1310:33	0/0:74,0:0:74:0,223,691:0:2913:74	0/0:34,0:0:34:0,102,325:0:1324:34	1/1:0,14:14:14:133,42,0:551:0:0	0/0:26,0:0:26:0,78,213:0:1050:26	0/0:8,0:0:8:0,24,117:0:305:8	0/0:24,0:0:24:0,72,211:0:935:24	0/0:24,0:0:24:0,72,193:0:968:24	0/0:73,0:0:73:0,220,776:0:2889:73	1/1:0,12:12:12:179,36,0:467:0:0	0/0:23,0:0:23:0,69,245:0:917:23	0/1:6,6:6:12:45,0,35:246:238:6	./.:.:.:.:.:.:.:.	0/0:12,0:0:12:0,36,155:0:447:12	0/0:24,0:0:24:0,72,248:0:932:24	0/0:43,0:0:43:0,129,407:0:1678:43	0/0:42,0:0:42:0,126,428:0:1643:42	0/1:36,43:43:79:242,0,171:1692:1449:36	0/0:38,0:0:38:0,114,295:0:1529:38	0/0:5,0:0:5:0,15,41:0:205:5	0/1:8,11:11:19:61,0,7:433:319:8	0/0:65,0:0:65:0,196,785:0:2622:65	0/0:14,0:0:14:0,42,162:0:547:14	0/0:10,0:0:10:0,30,188:0:378:10
29377944	347626	29377944_347626	C	G	29012	.	AB=0.479358;ABP=12.6923;AC=10;AF=0.0445545;AN=224;AO=1635;CIGAR=1X;DP=166395;DPB=64864;DPRA=0.907214;EPP=15.5066;EPPR=370.23;GTI=88;LEN=1;MEANALT=1.01235;MQM=11.9358;MQMR=10.8471;NS=2112;NUMALT=1;ODDS=0.0822863;PAIRED=0.880122;PAIREDR=0.91189;PAO=0;PQA=0;PQR=0;PRO=0;PROBE=Intergenic|RAPIDGENOMICS_3404_23161;QA=64594;QR=2434841;RO=60969;RPL=1037;RPP=258.966;RPPR=26494.8;RPR=598;RUN=1;SAF=268;SAP=1607.11;SAR=1367;SRF=15340;SRP=32678;SRR=45629;TYPE=snp;technology.illumina=1	GT:AD:AO:DP:PL:QA:QR:RO	0/0:24,0:0:24:0,72,200:0:966:24	0/0:7,0:0:7:0,21,115:0:287:7	0/0:3,0:0:3:0,9,24:0:123:3	0/0:41,0:0:41:0,123,417:0:1628:41	0/0:16,0:0:16:0,48,240:0:642:16	0/0:125,0:0:125:0,376,1206:0:5036:125	0/0:13,0:0:13:0,39,227:0:499:13	0/0:1,0:0:1:0,3,9:0:41:1	0/0:44,0:0:44:0,132,423:0:1792:44	0/0:81,0:0:81:0,244,820:0:3257:81	0/0:4,0:0:4:0,12,33:0:164:4	0/0:51,0:0:51:0,154,461:0:2036:51	0/1:19,11:11:30:2,0,85:429:727:19	0/0:26,0:0:26:0,78,242:0:1039:26	0/0:65,0:0:65:0,196,601:0:2631:65	0/0:54,0:0:54:0,163,503:0:2177:54	0/0:23,0:0:23:0,69,512:0:910:23	0/0:54,0:0:54:0,163,437:0:2144:54	0/0:61,0:0:61:0,184,551:0:2432:61	0/0:53,0:0:53:0,160,540:0:2106:53	0/0:90,0:0:90:0,271,948:0:3643:90	0/0:36,0:0:36:0,108,392:0:1443:36	0/0:20,0:0:20:0,60,202:0:766:20	0/0:86,0:0:86:0,259,764:0:3438:86	0/0:32,0:0:32:0,96,260:0:1286:32	0/0:72,0:0:72:0,217,1623:0:2868:72	0/0:51,0:0:51:0,154,432:0:2024:51	0/0:97,0:0:97:0,292,827:0:3925:97	0/0:106,0:0:106:0,319,1054:0:4254:106	0/0:69,0:0:69:0,208,555:0:2723:69	0/0:15,0:0:15:0,45,133:0:615:15	0/0:62,0:0:62:0,187,530:0:2508:62	0/0:130,0:0:131:0,391,1216:0:5215:130	1/1:4,9:9:13:60,9,0:360:164:4	0/0:12,0:0:12:0,36,110:0:453:12	0/0:13,0:0:13:0,39,171:0:529:13	0/0:29,0:0:29:0,87,322:0:1169:29	0/0:37,0:0:37:0,111,437:0:1487:37	0/0:52,0:0:52:0,157,516:0:2043:52	0/0:76,0:0:76:0,229,734:0:2983:76	0/0:39,0:0:39:0,117,451:0:1574:39	0/0:52,0:0:52:0,157,588:0:2101:52	0/0:96,0:0:96:0,289,977:0:3809:96	0/1:5,5:5:10:6,0,18:205:182:5	0/0:85,0:0:85:0,256,810:0:3414:85	0/0:10,0:0:10:0,30,76:0:406:10	0/0:66,0:0:66:0,199,590:0:2605:66	0/0:113,0:0:113:0,340,1047:0:4566:113	0/0:48,0:0:48:0,144,918:0:1902:48	0/0:60,0:0:60:0,181,742:0:2440:60	0/0:6,0:0:6:0,18,44:0:246:6	0/0:43,0:0:43:0,129,394:0:1674:43	0/0:83,0:0:83:0,250,815:0:3315:83	0/0:42,0:0:42:0,126,497:0:1673:42	0/0:55,0:0:55:0,166,495:0:2219:55	0/0:111,0:0:111:0,334,1082:0:4471:111	1/1:0,37:37:37:425,111,0:1482:0:0	0/0:27,0:0:27:0,81,252:0:1088:27	0/0:44,0:0:44:0,132,345:0:1777:44	0/0:32,0:0:32:0,96,307:0:1260:32	0/0:41,0:0:41:0,123,450:0:1634:41	0/0:220,0:0:220:0,662,2063:0:8836:220	0/0:47,0:0:47:0,141,402:0:1907:47	0/0:48,0:0:48:0,144,517:0:1922:48	0/1:7,15:15:22:114,0,15:593:273:7	0/0:49,0:0:49:0,148,446:0:1984:49	0/0:13,0:0:13:0,39,145:0:515:13	0/0:44,0:0:44:0,132,390:0:1764:44	0/0:5,1:1:6:0,11,69:41:186:5	0/0:12,0:0:12:0,36,254:0:484:12	0/0:55,0:0:55:0,166,489:0:2175:55	0/0:35,0:0:35:0,105,329:0:1395:35	0/0:86,0:0:86:0,259,737:0:3433:86	0/0:52,0:0:52:0,157,503:0:2080:52	0/0:5,0:0:5:0,15,40:0:205:5	0/0:11,0:0:11:0,33,131:0:451:11	0/0:24,0:0:24:0,72,212:0:953:24	0/0:13,0:0:13:0,39,129:0:533:13	0/0:15,0:0:15:0,45,232:0:607:15	0/0:57,0:0:57:0,172,516:0:2289:57	0/0:146,0:0:146:0,440,1411:0:5812:146	0/0:54,0:0:54:0,163,553:0:2176:54	0/0:40,0:0:40:0,120,358:0:1602:40	0/1:31,27:27:58:62,0,70:1090:1259:31	0/0:55,0:0:55:0,166,600:0:2179:55	0/1:47,39:39:86:115,0,287:1558:1889:47	0/0:12,0:0:12:0,36,91:0:488:12	0/0:104,0:0:104:0,313,887:0:4212:104	0/0:31,0:0:31:0,93,350:0:1239:31	0/0:70,0:0:70:0,211,664:0:2810:70	0/0:30,0:0:30:0,90,296:0:1218:30	0/0:47,0:0:47:0,141,451:0:1850:47	0/0:41,0:0:41:0,123,373:0:1604:41	0/0:9,0:0:9:0,27,124:0:361:9	0/0:67,0:0:67:0,202,771:0:2731:67	0/0:32,0:0:32:0,96,404:0:1288:32	0/0:88,0:0:88:0,265,864:0:3544:88	0/0:29,0:0:29:0,87,289:0:1147:29	0/0:7,0:0:7:0,21,170:0:287:7	0/1:16,17:17:33:149,0,42:671:619:16	0/0:27,0:0:27:0,81,263:0:1086:27	0/0:16,0:0:16:0,48,200:0:635:16	0/0:27,0:0:27:0,81,283:0:1103:27	0/0:84,0:0:84:0,253,800:0:3377:84	0/0:34,0:0:34:0,102,316:0:1363:34	0/0:163,0:0:163:0,491,1701:0:6533:163	0/0:36,0:0:36:0,108,329:0:1387:36	0/0:21,0:0:21:0,63,227:0:838:21	0/0:20,0:0:20:0,60,183:0:806:20	0/0:37,0:0:37:0,111,321:0:1500:37	0/0:6,0:0:6:0,18,39:0:227:6	0/0:21,0:0:21:0,63,352:0:818:21
29377944	347681	29377944_347681	C	T	189119	.	AB=0.463852;ABP=207.878;AC=56;AF=0.278465;AN=224;AO=15526;CIGAR=1X;DP=247458;DPB=101588;DPRA=0.882558;EPP=3087.27;EPPR=5814.77;GTI=139;LEN=1;MEANALT=1.00611;MQM=12.1467;MQMR=10.7544;NS=2112;NUMALT=1;ODDS=0.0314908;PAIRED=0.863133;PAIREDR=0.89464;PAO=0;PQA=0;PQR=0;PRO=0;PROBE=Intergenic|RAPIDGENOMICS_3404_23161;QA=616397;QR=3152005;RO=78882;RPL=10216;RPP=3369.29;RPPR=13570;RPR=5310;RUN=1;SAF=6461;SAP=951.378;SAR=9065;SRF=33781;SRP=3530.53;SRR=45101;TYPE=snp;technology.illumina=1	GT:AD:AO:DP:PL:QA:QR:RO	0/1:19,23:23:42:57,0,59:926:762:19	0/0:11,0:0:11:0,33,154:0:443:11	0/1:3,2:2:5:2,0,8:82:123:3	0/0:87,0:0:87:0,262,941:0:3489:87	0/0:30,0:0:30:0,90,473:0:1214:30	0/0:189,0:0:190:0,569,1795:0:7543:189	0/1:12,10:10:23:102,0,197:406:474:12	0/0:8,0:0:8:0,24,83:0:311:8	0/1:20,34:34:54:175,0,14:1377:808:20	0/0:157,0:0:157:0,473,1527:0:6250:157	0/0:21,0:0:21:0,63,185:0:857:21	0/1:38,43:43:81:138,0,92:1690:1474:38	0/1:33,20:20:54:12,0,176:793:1287:33	0/0:38,0:0:38:0,114,374:0:1524:38	0/0:108,0:0:108:0,325,991:0:4325:108	1/1:0,85:85:85:798,256,0:3329:0:0	0/1:13,20:20:33:377,0,104:793:500:13	0/0:75,0:0:75:0,226,605:0:2993:75	0/0:109,0:0:109:0,328,941:0:4393:109	0/0:91,0:0:91:0,274,927:0:3648:91	0/1:69,54:54:123:244,0,379:2143:2773:69	0/1:28,19:19:47:92,0,73:730:1122:28	0/0:25,0:0:25:0,75,261:0:982:25	0/0:140,0:0:140:0,421,1284:0:5602:140	0/0:33,0:0:33:0,99,264:0:1314:33	0/0:83,0:0:83:0,250,1846:0:3299:83	0/0:69,31:31:100:0,49,351:1227:2764:69	0/0:154,0:0:154:0,464,1389:0:6172:154	0/1:93,50:50:143:151,0,419:2007:3647:93	0/0:116,0:0:117:0,349,946:0:4602:116	0/0:13,8:8:21:0,6,74:316:529:13	0/0:68,0:0:69:0,205,668:0:2714:68	0/0:200,0:0:201:0,602,1862:0:7945:200	1/1:4,10:10:14:45,12,0:406:160:4	0/0:12,8:8:20:0,2,31:328:492:12	0/0:14,0:0:14:0,42,165:0:561:14	0/0:35,0:0:35:0,105,401:0:1400:35	0/0:48,0:0:48:0,144,544:0:1917:48	0/0:88,0:0:88:0,265,843:0:3578:88	0/0:140,1:1:141:0,409,1256:41:5576:140	1/1:0,58:58:58:550,175,0:2328:0:0	1/1:0,73:73:73:744,220,0:2919:0:0	0/1:53,79:79:132:308,0,255:3180:2120:53	0/0:7,0:0:7:0,21,84:0:275:7	0/0:108,0:0:108:0,325,1009:0:4287:108	0/0:15,0:0:15:0,45,115:0:607:15	0/1:57,44:44:101:191,0,190:1751:2285:57	0/0:159,0:0:159:0,479,1380:0:6273:159	0/0:58,0:0:58:0,175,989:0:2291:58	0/0:98,0:0:98:0,295,1077:0:3922:98	0/0:10,0:0:10:0,30,74:0:410:10	0/1:31,29:29:60:39,0,142:1163:1244:31	0/0:130,0:0:130:0,391,1183:0:5214:130	0/1:30,23:23:53:69,0,315:902:1205:30	0/1:41,45:45:86:220,0,84:1780:1616:41	0/0:199,0:0:199:0,599,1866:0:7918:199	1/1:0,55:55:55:634,166,0:2166:0:0	0/1:34,20:20:54:28,0,150:812:1378:34	0/0:75,0:0:75:0,226,650:0:3025:75	0/1:30,21:21:51:47,0,127:834:1190:30	0/1:21,24:24:45:170,0,82:963:848:21	0/0:294,0:0:294:0,885,2695:0:11745:294	0/0:94,0:0:94:0,283,928:0:3802:94	0/1:57,34:34:91:101,0,236:1373:2271:57	1/1:0,38:38:38:530,114,0:1506:0:0	0/1:31,35:35:66:111,0,68:1417:1244:31	0/0:24,0:0:24:0,72,276:0:972:24	0/0:44,0:0:44:0,132,439:0:1695:44	0/1:5,16:16:21:52,0,13:643:186:5	0/0:24,0:0:24:0,72,407:0:950:24	0/0:122,0:0:122:0,367,1207:0:4846:122	0/0:76,0:0:76:0,229,696:0:3018:76	0/0:141,0:0:141:0,424,1245:0:5598:141	0/1:33,41:41:74:206,0,59:1618:1336:33	0/0:9,0:0:9:0,27,75:0:351:9	0/0:33,0:0:33:0,99,322:0:1353:33	0/0:38,0:0:38:0,114,355:0:1509:38	0/0:20,8:8:28:0,20,104:324:816:20	1/1:8,15:15:23:165,2,0:576:324:8	0/1:53,34:34:87:41,0,182:1390:2131:53	0/0:207,0:0:207:0,623,1928:0:8310:207	0/0:81,0:0:81:0,244,768:0:3211:81	0/0:65,0:0:65:0,196,556:0:2615:65	0/1:42,56:56:98:265,0,119:2211:1696:42	0/0:80,0:0:80:0,241,810:0:3196:80	0/1:59,60:60:119:195,0,282:2444:2399:59	1/1:4,9:9:13:35,2,0:360:164:4	0/0:203,0:0:203:0,611,1716:0:8060:203	0/0:27,0:0:27:0,81,309:0:1085:27	0/1:52,78:78:130:299,0,204:3128:2095:52	0/0:26,0:0:26:0,78,251:0:1050:26	0/0:73,0:0:73:0,220,681:0:2938:73	1/1:17,47:47:64:305,45,0:1883:693:17	0/0:19,0:0:19:0,57,251:0:752:19	0/0:78,0:0:78:0,235,760:0:3089:78	0/0:35,0:0:35:0,105,462:0:1392:35	0/0:70,32:32:102:0,0,380:1278:2820:70	0/1:21,29:29:50:116,0,74:1172:852:21	1/1:5,13:13:18:116,16,0:515:191:5	1/1:0,40:40:40:435,120,0:1616:0:0	0/1:16,8:8:24:2,0,72:310:634:16	0/1:8,7:7:15:28,0,61:274:328:8	0/0:44,0:0:44:0,132,431:0:1760:44	0/0:114,0:0:114:0,343,1268:0:4563:114	0/0:45,1:1:46:0,129,443:41:1771:45	0/1:107,132:132:239:602,0,421:5292:4256:107	1/1:0,54:54:54:528,163,0:2154:0:0	0/0:29,0:0:29:0,87,275:0:1163:29	0/0:20,0:0:20:0,60,224:0:803:20	0/0:37,4:4:41:0,69,270:164:1492:37	0/1:2,4:4:6:9,0,42:160:73:2	0/1:10,20:20:30:140,0,140:789:387:10
29377944	347702	29377944_347702	G	A	211438	.	AB=0.46349;ABP=234.825;AC=57;AF=0.280941;AN=224;AO=16985;CIGAR=1X;DP=267573;DPB=109592;DPRA=0.882693;EPP=1978.59;EPPR=7715.74;GTI=112;LEN=1;MEANALT=1.00973;MQM=12.1832;MQMR=10.7342;NS=2112;NUMALT=1;ODDS=0.0280463;PAIRED=0.856874;PAIREDR=0.896218;PAO=0;PQA=0;PQR=0;PRO=0;PROBE=Intergenic|RAPIDGENOMICS_3404_23161;QA=675648;QR=3414822;RO=85015;RPL=10176;RPP=1452.37;RPPR=2778.96;RPR=6809;RUN=1;SAF=7857;SAP=209.539;SAR=9128;SRF=41047;SRP=220.943;SRR=43968;TYPE=snp;technology.illumina=1	GT:AD:AO:DP:PL:QA:QR:RO	0/1:17,23:23:40:54,0,43:935:683:17	0/0:15,0:0:15:0,45,172:0:615:15	0/1:3,4:4:7:12,0,2:164:109:3	0/0:92,0:0:93:0,277,998:0:3734:92	0/0:31,0:0:31:0,93,491:0:1263:31	0/0:207,0:0:207:0,623,1939:0:8286:207	0/1:10,11:11:21:138,0,142:433:410:10	0/0:8,0:0:8:0,24,83:0:324:8	0/1:18,30:30:48:178,0,15:1177:717:18	0/0:173,0:0:173:0,521,1667:0:6981:173	0/0:21,0:0:21:0,63,184:0:845:21	0/1:31,42:42:73:99,0,60:1709:1228:31	0/1:31,20:20:51:14,0,163:772:1249:31	0/0:46,0:0:46:0,138,422:0:1866:46	0/0:127,0:0:127:0,382,1131:0:5090:127	1/1:0,93:93:93:983,280,0:3681:0:0	0/1:14,24:24:38:474,0,148:951:557:14	0/0:83,0:0:83:0,250,664:0:3268:83	0/0:125,0:0:125:0,376,1174:0:5013:125	0/0:116,0:0:116:0,349,1188:0:4614:116	0/1:74,67:67:141:299,0,378:2675:3026:74	0/1:28,17:17:45:64,0,80:685:1140:28	0/0:35,0:0:35:0,105,400:0:1413:35	0/0:133,0:0:133:0,400,1235:0:5367:133	0/0:33,0:0:33:0,99,266:0:1345:33	0/0:95,0:0:95:0,286,2118:0:3790:95	0/0:70,28:28:98:0,73,373:1136:2849:70	0/0:162,0:0:162:0,488,1473:0:6588:162	0/1:83,55:55:138:210,0,340:2243:3347:83	0/0:120,0:0:120:0,361,1013:0:4818:120	0/0:17,8:8:25:0,19,104:315:671:17	0/0:78,0:0:78:0,235,731:0:3168:78	0/0:191,0:0:191:0,575,1769:0:7685:191	1/1:1,11:11:12:76,27,0:434:41:1	0/1:12,12:12:24:17,0,17:492:488:12	0/0:14,0:0:14:0,42,165:0:570:14	0/0:38,0:0:38:0,114,408:0:1510:38	0/0:46,0:0:46:0,138,550:0:1855:46	0/0:102,0:0:102:0,307,955:0:4114:102	0/0:164,1:1:165:0,482,1428:41:6525:164	1/1:0,69:69:69:619,208,0:2774:0:0	1/1:0,70:70:70:660,211,0:2826:0:0	0/1:51,83:83:134:318,0,122:3340:2021:51	0/0:7,0:0:7:0,21,74:0:268:7	0/0:117,0:0:117:0,352,1107:0:4687:117	0/0:9,0:0:9:0,27,69:0:365:9	0/1:63,47:47:110:200,0,234:1905:2524:63	0/0:165,0:0:165:0,497,1420:0:6649:165	0/0:76,0:0:76:0,229,1368:0:2937:76	0/0:99,0:0:99:0,298,1024:0:4006:99	0/0:10,0:0:10:0,30,74:0:410:10	0/1:32,33:33:65:61,0,131:1301:1278:32	0/0:147,0:0:147:0,443,1307:0:5890:147	0/1:37,27:27:64:89,0,398:1053:1470:37	0/1:44,45:45:89:195,0,97:1795:1780:44	0/0:215,0:0:215:0,647,1988:0:8622:215	1/1:0,62:62:62:722,187,0:2449:0:0	0/1:36,23:23:59:55,0,159:911:1436:36	0/0:75,0:0:75:0,226,633:0:3045:75	0/1:34,27:27:61:63,0,129:1090:1390:34	0/1:20,24:24:44:191,0,75:962:812:20	0/0:301,0:0:301:0,906,2755:0:12137:301	0/0:100,0:0:100:0,301,967:0:4012:100	0/1:59,24:24:83:8,0,290:961:2396:59	1/1:0,40:40:40:517,120,0:1606:0:0	0/1:31,30:30:61:64,0,83:1212:1234:31	0/0:26,0:0:26:0,78,309:0:1009:26	0/0:61,0:0:61:0,184,583:0:2453:61	1/1:1,32:32:33:217,66,0:1291:37:1	0/0:21,0:0:21:0,63,314:0:845:21	0/0:132,0:0:132:0,397,1382:0:5348:132	0/0:88,0:0:88:0,265,798:0:3468:88	0/0:157,0:0:157:0,473,1370:0:6291:157	0/1:40,43:43:83:192,0,93:1737:1623:40	0/0:14,0:0:14:0,42,129:0:530:14	0/0:43,0:0:43:0,129,375:0:1718:43	0/0:42,0:0:42:0,126,414:0:1706:42	0/0:24,10:10:34:0,15,114:410:976:24	0/1:9,17:17:26:170,0,26:684:369:9	0/0:66,31:31:97:0,21,290:1235:2662:66	0/0:221,0:0:221:0,665,2010:0:8846:221	0/0:87,0:0:87:0,262,843:0:3443:87	0/0:79,0:0:79:0,238,676:0:3197:79	0/1:44,52:52:96:191,0,177:2104:1748:44	0/0:89,0:0:89:0,268,832:0:3575:89	0/1:80,62:62:142:122,0,444:2517:3221:80	1/1:4,9:9:13:35,2,0:369:164:4	0/0:221,0:0:221:0,665,1849:0:8922:221	0/0:28,0:0:28:0,84,382:0:1127:28	0/1:60,82:82:142:295,0,244:3257:2434:60	0/0:31,0:0:31:0,93,288:0:1263:31	0/0:81,2:2:83:0,235,753:73:3280:81	1/1:21,49:49:70:292,34,0:1976:826:21	0/0:19,0:0:19:0,57,250:0:760:19	0/0:80,0:0:80:0,241,760:0:3189:80	0/0:35,0:0:35:0,105,472:0:1378:35	0/1:78,40:40:118:24,0,450:1592:3148:78	0/1:20,34:34:54:123,0,35:1381:808:20	1/1:5,16:16:21:140,25,0:648:201:5	1/1:0,54:54:54:566,163,0:2183:0:0	0/1:20,8:8:28:5,0,87:328:800:20	0/1:9,9:9:18:32,0,58:369:369:9	0/0:34,0:0:34:0,102,315:0:1372:34	0/0:110,0:0:110:0,331,1158:0:4388:110	0/0:40,2:2:42:0,109,373:78:1590:40	0/1:108,124:124:232:512,0,451:5012:4286:108	1/1:0,55:55:55:493,166,0:2221:0:0	0/0:28,0:0:28:0,84,266:0:1144:28	0/0:24,0:0:24:0,72,229:0:967:24	0/0:38,4:4:42:0,72,278:164:1542:38	0/1:1,4:4:5:12,0,15:164:32:1	0/1:10,19:19:29:134,0,153:757:383:10
29377944	674310	29377944_674310	C	A	153466	.	AB=0.471999;ABP=89.3519;AC=99;AF=0.377014;AN=224;AO=11952;CIGAR=1X;DP=137214;DPB=54193;DPRA=0.870822;EPP=904.881;EPPR=1450.71;GTI=119;LEN=1;MEANALT=1.00741;MQM=12.5785;MQMR=11.0103;NS=2112;NUMALT=1;ODDS=0.00599435;PAIRED=0.877928;PAIREDR=0.902554;PAO=0;PQA=0;PQR=0;PRO=0;PROBE=Intergenic|RAPIDGENOMICS_3404_23160;QA=474460;QR=1285935;RO=32182;RPL=4081;RPP=2612.72;RPPR=12169.5;RPR=7871;RUN=1;SAF=8499;SAP=4629.04;SAR=3453;SRF=21170;SRP=6965.39;SRR=11012;TYPE=snp;technology.illumina=1	GT:AD:AO:DP:PL:QA:QR:RO	0/0:36,0:0:36:0,108,330:0:1449:36	0/0:2,0:0:2:0,6,35:0:68:2	0/0:4,2:2:6:0,1,25:82:156:4	0/1:23,19:19:42:20,0,124:779:931:23	0/1:17,8:8:25:15,0,93:316:680:17	0/0:75,0:0:75:0,226,821:0:2981:75	0/0:13,0:0:13:0,39,236:0:511:13	0/0:3,0:0:3:0,9,22:0:123:3	0/0:38,0:0:38:0,114,387:0:1505:38	0/1:36,18:18:54:63,0,207:710:1432:36	0/0:17,4:4:21:0,27,139:164:693:17	0/0:24,6:6:30:0,40,137:246:972:24	1/1:1,28:28:29:276,79,0:1131:41:1	0/1:7,6:6:13:39,0,49:232:283:7	0/0:23,0:0:23:0,69,255:0:943:23	0/1:56,41:41:97:47,0,282:1673:2270:56	0/0:22,0:0:22:0,66,544:0:890:22	0/1:12,5:5:17:32,0,50:201:488:12	1/1:0,9:9:9:97,27,0:352:0:0	0/0:68,0:0:68:0,205,684:0:2748:68	0/1:38,26:26:64:79,0,123:1021:1527:38	0/0:62,0:0:62:0,187,622:0:2497:62	0/1:18,9:9:27:38,0,105:369:715:18	0/1:12,16:16:28:35,0,101:648:492:12	1/1:1,38:38:39:317,83,0:1549:41:1	1/1:0,48:48:48:920,144,0:1885:0:0	1/1:0,48:48:48:475,144,0:1924:0:0	0/1:26,36:36:62:146,0,84:1459:1022:26	0/0:88,0:0:88:0,265,790:0:3584:88	0/0:62,0:0:62:0,187,521:0:2502:62	0/1:5,6:6:11:30,0,43:213:205:5	0/0:58,0:0:58:0,175,525:0:2333:58	0/0:66,17:17:83:0,112,561:684:2638:66	1/1:0,15:15:15:187,45,0:588:0:0	1/1:4,17:17:21:165,28,0:676:145:4	0/0:1,0:0:1:0,3,11:0:41:1	0/0:32,0:0:32:0,96,281:0:1282:32	0/0:20,2:2:22:0,47,173:63:804:20	0/0:20,0:0:20:0,60,175:0:816:20	0/1:18,18:18:36:63,0,73:725:680:18	1/1:0,45:45:45:372,135,0:1798:0:0	0/0:49,0:0:49:0,148,394:0:1957:49	0/1:38,21:21:59:6,0,185:853:1516:38	0/1:8,8:8:16:46,0,19:320:324:8	0/1:39,36:36:75:71,0,89:1420:1563:39	0/0:10,4:4:14:0,9,46:160:406:10	0/1:18,42:42:60:259,0,57:1667:712:18	0/1:36,32:32:68:100,0,121:1262:1432:36	1/1:0,33:33:33:662,99,0:1294:0:0	0/0:37,0:0:37:0,111,332:0:1489:37	0/1:2,2:2:4:26,0,3:82:82:2	1/1:0,26:26:26:245,78,0:1052:0:0	1/1:16,37:37:53:157,20,0:1508:606:16	0/1:13,22:22:35:188,0,27:871:511:13	1/1:0,23:23:23:254,69,0:923:0:0	0/1:61,35:35:96:44,0,256:1405:2453:61	1/1:0,48:48:48:444,144,0:1916:0:0	0/1:13,7:7:20:0,0,90:287:529:13	0/1:12,27:27:39:138,0,4:1068:488:12	1/1:5,11:11:16:64,10,0:439:205:5	1/1:0,20:20:20:233,60,0:802:0:0	0/0:140,0:0:140:0,421,1370:0:5602:140	0/0:74,0:0:74:0,223,711:0:3002:74	0/1:15,9:9:24:8,0,38:369:598:15	1/1:0,20:20:20:192,60,0:816:0:0	0/0:14,0:0:14:0,42,112:0:551:14	1/1:6,12:12:18:57,9,0:492:246:6	0/0:31,11:11:42:0,18,222:451:1263:31	0/0:2,0:0:2:0,6,19:0:82:2	0/1:5,6:6:11:137,0,26:223:183:5	0/1:28,15:15:43:35,0,138:615:1139:28	1/1:0,39:39:39:382,117,0:1583:0:0	0/1:59,33:33:92:84,0,254:1322:2266:59	1/1:0,58:58:58:492,175,0:2348:0:0	1/1:0,10:10:10:74,30,0:378:0:0	0/1:18,9:9:27:20,0,74:365:684:18	0/1:8,6:6:14:6,0,30:246:328:8	0/0:13,0:0:13:0,39,100:0:517:13	0/1:12,9:9:21:41,0,68:357:456:12	0/1:29,9:9:38:7,0,144:342:1154:29	0/0:101,0:0:101:0,304,977:0:4036:101	0/1:21,17:17:38:45,0,70:658:853:21	0/0:30,5:5:35:0,69,267:205:1210:30	1/1:15,50:50:65:338,61,0:1995:615:15	1/1:4,11:11:15:52,16,0:451:160:4	0/1:31,78:78:109:273,0,112:3150:1263:31	0/1:2,2:2:4:3,0,3:82:82:2	0/1:26,45:45:71:213,0,9:1841:1053:26	0/1:16,10:10:26:60,0,239:385:610:16	0/0:54,13:13:67:0,66,442:516:2146:54	1/1:3,15:15:18:120,34,0:615:119:3	0/0:52,0:0:52:0,157,587:0:2066:52	1/1:10,19:19:29:140,7,0:700:410:10	0/1:5,8:8:13:19,0,6:324:191:5	0/0:47,0:0:47:0,141,491:0:1887:47	0/1:24,13:13:37:5,0,103:502:950:24	0/0:45,0:0:45:0,135,496:0:1801:45	0/1:9,9:9:18:37,0,10:351:361:9	1/1:6,14:14:20:144,6,0:543:246:6	1/1:1,21:21:22:186,58,0:861:41:1	1/1:0,30:30:30:367,90,0:1198:0:0	0/0:13,2:2:15:0,28,134:82:507:13	0/0:13,7:7:20:0,2,76:265:533:13	0/0:28,0:0:28:0,84,220:0:1108:28	1/1:0,56:56:56:520,169,0:2250:0:0	0/0:79,25:25:104:0,47,518:1017:3178:79	1/1:0,36:36:36:310,108,0:1441:0:0	0/0:10,0:0:10:0,30,77:0:410:10	0/1:9,16:16:25:73,0,27:656:365:9	0/0:39,0:0:39:0,117,527:0:1555:39	0/1:4,4:4:8:40,0,13:164:164:4	0/1:6,5:5:11:126,0,150:196:238:6
29377944	782802	29377944_782802	A	C	172546	.	AB=0.457169;ABP=225.479;AC=93;AF=0.392946;AN=222;AO=11470;CIGAR=1X;DP=129988;DPB=51153;DPRA=0.885192;EPP=758.767;EPPR=1474.9;GTI=136;LEN=1;MEANALT=1.0075;MQM=15.7254;MQMR=12.2594;NS=2112;NUMALT=1;ODDS=0.00361909;PAIRED=0.770532;PAIREDR=0.87709;PAO=0;PQA=0;PQR=0;PRO=0;PROBE=Intergenic|RAPIDGENOMICS_3404_23158;QA=448455;QR=1260286;RO=31462;RPL=8012;RPP=3929.25;RPPR=13912.1;RPR=3458;RUN=1;SAF=3646;SAP=3307.68;SAR=7824;SRF=10553;SRP=7405.06;SRR=20909;TYPE=snp;technology.illumina=1	GT:AD:AO:DP:PL:QA:QR:RO	0/0:43,0:0:43:0,129,506:0:1751:43	0/0:40,0:0:40:0,120,441:0:1582:40	0/0:6,2:2:8:0,5,70:78:223:6	0/1:15,8:8:23:51,0,88:316:611:15	0/1:9,7:7:16:137,0,112:269:365:9	0/0:57,0:0:57:0,172,598:0:2300:57	0/0:11,0:0:11:0,33,298:0:443:11	0/0:6,0:0:6:0,18,88:0:238:6	0/0:37,0:0:37:0,111,404:0:1482:37	0/1:13,8:8:21:31,0,47:319:525:13	0/0:9,1:1:10:0,18,91:41:365:9	1/1:14,42:42:56:327,40,0:1696:561:14	1/1:0,48:48:48:631,144,0:1870:0:0	0/1:12,17:17:29:102,0,69:684:465:12	0/0:46,0:0:46:0,138,417:0:1837:46	0/1:52,26:26:78:114,0,289:1029:2065:52	0/0:15,0:0:15:0,45,334:0:589:15	0/1:35,29:29:64:97,0,214:1140:1435:35	1/1:0,22:22:22:211,66,0:862:0:0	0/0:66,0:0:66:0,199,660:0:2655:66	0/1:31,16:16:47:1,0,232:635:1250:31	0/0:41,0:0:41:0,123,483:0:1647:41	0/1:5,8:8:13:62,0,0:324:196:5	0/1:29,34:34:63:362,0,49:1339:1168:29	1/1:0,25:25:25:304,75,0:984:0:0	1/1:0,37:37:37:716,111,0:1462:0:0	1/1:0,35:35:35:422,105,0:1357:0:0	0/1:46,10:10:56:13,0,343:397:1851:46	0/0:78,0:0:78:0,235,750:0:3064:78	0/0:48,0:0:48:0,144,480:0:1944:48	0/1:9,18:18:27:69,0,7:738:369:9	0/0:36,0:0:36:0,108,397:0:1456:36	0/1:60,36:36:96:68,0,390:1440:2384:60	1/1:0,21:21:21:251,63,0:853:0:0	0/1:25,19:19:44:100,0,131:755:998:25	1/1:0,3:3:3:22,9,0:123:0:0	0/0:34,0:0:34:0,102,445:0:1341:34	0/1:16,5:5:21:3,0,75:196:647:16	0/0:23,0:0:23:0,69,317:0:921:23	0/0:40,4:4:44:0,81,353:164:1632:40	1/1:0,52:52:52:551,157,0:2055:0:0	0/0:68,0:0:68:0,205,742:0:2666:68	0/1:16,17:17:33:138,0,59:689:638:16	0/1:1,1:1:2:8,0,4:37:41:1	0/1:22,6:6:28:9,0,215:213:889:22	1/1:5,10:10:15:47,8,0:410:201:5	0/1:26,24:24:50:150,0,98:971:1050:26	0/1:23,30:30:53:176,0,77:1182:926:23	1/1:0,29:29:29:717,87,0:1145:0:0	0/0:36,0:0:36:0,108,357:0:1472:36	0/0:6,0:0:6:0,18,51:0:233:6	1/1:0,28:28:28:317,84,0:1111:0:0	0/1:40,18:18:58:58,0,237:738:1604:40	0/1:18,16:16:34:117,0,136:629:708:18	1/1:0,88:88:88:1031,265,0:3509:0:0	0/0:36,8:8:44:0,36,251:319:1431:36	1/1:0,40:40:40:553,120,0:1572:0:0	0/0:19,2:2:21:0,48,222:82:752:19	0/1:8,20:20:28:65,0,20:812:324:8	1/1:4,21:21:25:224,45,0:834:164:4	0/0:11,4:4:15:0,4,57:160:451:11	0/0:127,0:0:127:0,382,1415:0:5092:127	0/0:63,0:0:63:0,190,701:0:2557:63	0/1:38,23:23:61:74,0,207:931:1529:38	1/1:0,11:11:11:142,33,0:447:0:0	0/0:46,0:0:46:0,138,444:0:1870:46	0/0:25,3:3:28:0,56,218:123:1011:25	0/1:9,20:20:29:178,0,2:766:365:9	0/0:2,0:0:2:0,6,19:0:82:2	0/1:3,4:4:7:62,0,37:155:119:3	0/1:29,35:35:64:143,0,78:1431:1171:29	1/1:0,43:43:43:483,129,0:1707:0:0	0/1:31,41:41:72:267,0,89:1639:1254:31	1/1:0,29:29:29:315,87,0:1123:0:0	0/1:7,1:1:8:7,0,61:37:287:7	0/1:24,11:11:35:52,0,154:417:984:24	0/0:22,7:7:29:0,6,108:273:898:22	0/0:29,0:0:29:0,87,277:0:1150:29	0/1:3,3:3:6:51,0,20:123:123:3	1/1:4,16:16:20:196,21,0:638:164:4	0/0:115,0:0:115:0,346,1216:0:4586:115	0/0:28,10:10:38:0,11,184:410:1136:28	0/1:7,12:12:19:85,0,32:483:283:7	0/0:26,2:2:28:0,47,246:82:1057:26	0/1:8,14:14:22:56,0,16:560:315:8	0/0:41,14:14:55:0,62,320:566:1612:41	0/1:6,4:4:10:14,0,34:164:246:6	0/1:35,21:21:56:99,0,208:808:1394:35	0/1:7,7:7:14:82,0,110:287:283:7	0/1:9,22:22:31:138,0,3:842:355:9	0/0:13,7:7:20:0,2,49:287:520:13	0/0:55,0:0:55:0,166,618:0:2202:55	0/1:5,1:1:6:9,0,59:41:205:5	0/1:6,9:9:15:48,0,19:348:246:6	0/0:42,0:0:42:0,126,500:0:1701:42	0/1:19,9:9:28:27,0,118:369:749:19	0/0:87,0:0:87:0,262,961:0:3493:87	./.:.:.:.:.:.:.:.	0/1:6,5:5:11:17,0,81:201:237:6	1/1:0,18:18:18:207,54,0:697:0:0	1/1:0,12:12:12:94,36,0:470:0:0	1/1:4,12:12:16:100,10,0:492:164:4	0/1:22,28:28:50:146,0,121:1135:845:22	0/0:51,0:0:51:0,154,458:0:2049:51	1/1:0,19:19:19:262,57,0:779:0:0	0/1:24,23:23:47:87,0,120:895:980:24	1/1:0,42:42:42:453,126,0:1672:0:0	0/0:13,0:0:13:0,39,142:0:533:13	0/0:10,0:0:10:0,30,104:0:406:10	0/0:62,0:0:62:0,187,676:0:2478:62	1/1:0,4:4:4:49,12,0:164:0:0	0/1:12,14:14:26:255,0,203:534:484:12
29377945	251145	29377945_251145	T	C	210079	.	AB=0.46805;ABP=164.523;AC=125;AF=0.506807;AN=224;AO=21989;CIGAR=1X;DP=176689;DPB=71665;DPRA=0.900737;EPP=2348;EPPR=2631.71;GTI=75;LEN=1;MEANALT=1.01415;MQM=12.2003;MQMR=11.2204;NS=2112;NUMALT=1;ODDS=0.000217497;PAIRED=0.859884;PAIREDR=0.885924;PAO=0;PQA=0;PQR=0;PRO=0;PROBE=SNP|RAPIDGENOMICS_3404_09174||SNP|RAPIDGENOMICS_3404_09175||SNP|RAPIDGENOMICS_3404_09176||SNP|RAPIDGENOMICS_3404_09177||SNP|RAPIDGENOMICS_3404_09178;QA=850909;QR=1633192;RO=41104;RPL=12957;RPP=1524.36;RPPR=6577.88;RPR=9032;RUN=1;SAF=7237;SAP=5580.09;SAR=14752;SRF=16285;SRP=3850.48;SRR=24819;TYPE=snp;technology.illumina=1	GT:AD:AO:DP:PL:QA:QR:RO	0/1:21,25:25:46:64,0,66:952:857:21	1/1:0,23:23:23:272,69,0:919:0:0	1/1:0,9:9:9:81,27,0:354:0:0	0/1:39,66:66:105:511,0,148:2597:1556:39	0/0:18,0:0:18:0,54,249:0:718:18	0/0:81,23:23:104:0,38,639:891:3221:81	1/1:0,6:6:6:153,18,0:226:0:0	0/0:3,0:0:3:0,9,67:0:114:3	0/1:64,26:26:90:17,0,286:992:2508:64	1/1:0,73:73:73:694,220,0:2887:0:0	0/1:7,4:4:11:4,0,43:162:287:7	0/1:19,28:28:47:121,0,125:1083:761:19	0/0:43,1:1:44:0,109,504:34:1730:43	0/1:16,11:11:27:53,0,79:434:639:16	0/1:27,36:36:63:219,0,58:1443:1040:27	0/1:89,52:52:141:4,0,426:1994:3547:89	0/0:25,0:0:25:0,75,465:0:990:25	0/1:47,57:57:104:364,0,89:2240:1839:47	0/0:28,14:14:42:0,3,160:557:1109:28	0/0:45,12:12:57:0,77,335:467:1816:45	0/0:56,11:11:67:0,89,437:443:2280:56	0/1:58,42:42:100:74,0,281:1654:2317:58	0/0:29,0:0:29:0,87,282:0:1103:29	1/1:0,81:81:81:788,244,0:3172:0:0	0/0:24,3:3:27:0,51,155:122:917:24	1/1:0,52:52:52:884,157,0:2004:0:0	1/1:14,45:45:59:234,20,0:1778:557:14	0/1:56,22:22:78:3,0,319:867:2257:56	1/1:0,93:93:93:845,280,0:3691:0:0	1/1:0,39:39:39:423,117,0:1564:0:0	1/1:0,22:22:22:204,66,0:868:0:0	0/0:69,0:0:69:0,208,752:0:2787:69	0/1:71,73:73:144:212,0,296:2868:2795:71	1/1:0,20:20:20:180,60,0:784:0:0	0/1:30,23:23:53:75,0,113:897:1204:30	1/1:0,5:5:5:82,15,0:189:0:0	1/1:0,51:51:51:414,154,0:2012:0:0	0/1:27,25:25:52:119,0,85:984:1058:27	0/1:17,22:22:39:40,0,83:871:697:17	0/0:58,26:26:84:0,25,373:1020:2277:58	0/0:35,0:0:35:0,105,336:0:1369:35	1/1:24,56:56:80:318,30,0:2219:984:24	1/1:0,71:71:71:776,214,0:2773:0:0	1/1:6,15:15:21:68,14,0:600:246:6	0/1:39,24:24:63:57,0,135:940:1543:39	1/1:1,10:10:11:100,22,0:393:41:1	0/0:59,0:0:59:0,178,573:0:2359:59	1/1:0,71:71:71:689,214,0:2837:0:0	0/0:50,0:0:50:0,151,1224:0:2015:50	0/1:45,13:13:58:1,0,242:514:1718:45	0/1:5,2:2:7:13,0,34:82:201:5	0/0:72,0:0:72:0,217,761:0:2872:72	0/1:24,34:34:58:172,0,25:1343:945:24	1/1:0,37:37:37:427,111,0:1434:0:0	1/1:0,116:116:116:1066,349,0:4590:0:0	0/1:53,37:37:90:152,0,235:1439:2110:53	1/1:0,28:28:28:215,84,0:1104:0:0	0/0:21,0:0:21:0,63,210:0:842:21	0/0:33,10:10:43:0,45,220:389:1322:33	1/1:0,7:7:7:72,21,0:267:0:0	0/1:39,15:15:54:5,0,272:565:1587:39	0/0:232,0:0:232:0,698,2232:0:9266:232	0/0:61,0:0:61:0,184,724:0:2439:61	0/0:78,0:0:78:0,235,715:0:3115:78	0/0:30,0:0:30:0,90,242:0:1180:30	0/1:22,14:14:36:40,0,134:542:845:22	1/1:0,42:42:42:398,126,0:1652:0:0	0/1:23,24:24:47:130,0,129:935:925:23	1/1:0,7:7:7:58,21,0:273:0:0	0/1:4,4:4:8:76,0,66:153:164:4	0/0:104,0:0:104:0,313,1019:0:4083:104	1/1:0,34:34:34:322,102,0:1328:0:0	1/1:0,106:106:106:1191,319,0:4164:0:0	0/0:63,0:0:63:0,190,585:0:2503:63	0/0:4,1:1:5:0,7,40:41:155:4	0/1:21,15:15:36:40,0,93:576:813:21	1/1:5,16:16:21:78,24,0:638:205:5	0/1:6,6:6:12:12,0,7:224:238:6	0/1:12,15:15:27:97,0,63:526:464:12	1/1:0,43:43:43:475,129,0:1654:0:0	1/1:0,69:69:69:710,208,0:2661:0:0	0/1:26,22:22:48:37,0,86:879:1053:26	0/0:28,0:0:28:0,84,385:0:1117:28	0/1:52,44:44:96:169,0,164:1713:2085:52	1/1:0,24:24:24:237,72,0:938:0:0	1/1:0,91:91:91:931,274,0:3572:0:0	0/0:12,1:1:13:0,32,80:36:488:12	0/1:68,73:73:141:250,0,243:2889:2727:68	0/1:10,12:12:22:132,0,122:477:406:10	0/1:70,43:43:113:130,0,309:1654:2791:70	0/0:67,0:0:67:0,202,694:0:2670:67	0/1:19,19:19:38:70,0,94:753:758:19	0/1:32,18:18:50:31,0,172:720:1273:32	1/1:3,5:5:8:32,2,0:187:123:3	1/1:0,62:62:62:561,187,0:2465:0:0	1/1:0,23:23:23:244,69,0:885:0:0	1/1:0,54:54:54:592,163,0:2124:0:0	0/1:12,14:14:26:64,0,10:557:469:12	0/0:39,1:1:40:0,94,352:39:1546:39	0/1:13,9:9:22:21,0,53:354:514:13	1/1:2,13:13:15:90,26,0:519:73:2	1/1:2,7:7:9:40,12,0:282:82:2	1/1:0,31:31:31:308,93,0:1209:0:0	1/1:0,46:46:46:430,138,0:1815:0:0	1/1:0,38:38:38:361,114,0:1464:0:0	1/1:0,65:65:65:728,196,0:2552:0:0	0/1:25,15:15:40:26,0,93:593:966:25	1/1:2,14:14:16:118,25,0:556:82:2	1/1:0,42:42:42:423,126,0:1658:0:0	0/0:60,1:1:61:0,158,559:40:2339:60	0/0:19,0:0:19:0,57,168:0:771:19	1/1:0,19:19:19:450,57,0:734:0:0
29377945	251147	29377945_251147	G	A	212190	.	AB=0.465574;ABP=192.737;AC=121;AF=0.506188;AN=224;AO=22005;CIGAR=1X;DP=178385;DPB=72809;DPRA=0.897727;EPP=2437.57;EPPR=2836.51;GTI=49;LEN=1;MEANALT=1.02276;MQM=12.2007;MQMR=11.2519;NS=2112;NUMALT=1;ODDS=0.00539959;PAIRED=0.860532;PAIREDR=0.883511;PAO=0;PQA=0;PQR=0;PRO=0;PROBE=SNP|RAPIDGENOMICS_3404_09174||SNP|RAPIDGENOMICS_3404_09175||SNP|RAPIDGENOMICS_3404_09176||SNP|RAPIDGENOMICS_3404_09177||SNP|RAPIDGENOMICS_3404_09178;QA=851417;QR=1672125;RO=41841;RPL=12866;RPP=1373.74;RPPR=6391.63;RPR=9139;RUN=1;SAF=7317;SAP=5364.5;SAR=14688;SRF=16966;SRP=3249.36;SRR=24875;TYPE=snp;technology.illumina=1	GT:AD:AO:DP:PL:QA:QR:RO	0/1:22,25:25:47:61,0,72:952:851:22	1/1:0,23:23:23:272,69,0:919:0:0	1/1:0,9:9:9:81,27,0:354:0:0	0/1:41,67:67:108:526,0,153:2634:1654:41	0/0:19,0:0:19:0,57,255:0:747:19	0/0:82,23:23:105:0,41,647:891:3272:82	1/1:0,6:6:6:153,18,0:226:0:0	0/0:3,0:0:3:0,9,63:0:101:3	0/1:63,26:26:89:20,0,281:992:2524:63	1/1:0,74:74:74:707,223,0:2928:0:0	0/1:7,4:4:11:4,0,36:162:269:7	0/1:20,28:28:48:118,0,140:1083:788:20	0/0:43,1:1:44:0,109,506:34:1737:43	0/1:17,12:12:29:54,0,74:475:655:17	0/1:27,40:40:67:238,0,49:1571:1064:27	0/1:89,52:52:141:4,0,430:1994:3569:89	0/0:26,0:0:26:0,78,462:0:1003:26	0/1:55,56:56:111:320,0,135:2206:2217:55	0/0:29,14:14:43:0,6,168:557:1142:29	0/0:45,12:12:57:0,77,332:467:1819:45	0/0:60,11:11:71:0,101,474:443:2419:60	0/1:58,42:42:100:74,0,281:1654:2366:58	0/0:26,0:0:26:0,78,244:0:1054:26	1/1:0,85:85:85:834,256,0:3304:0:0	0/0:24,3:3:27:0,51,155:122:956:24	1/1:0,51:51:51:877,154,0:1979:0:0	1/1:14,47:47:61:228,3,0:1842:546:14	0/0:58,22:22:80:0,3,333:867:2339:58	1/1:0,90:90:90:818,271,0:3568:0:0	1/1:0,39:39:39:423,117,0:1564:0:0	1/1:0,22:22:22:204,66,0:868:0:0	0/0:67,0:0:67:0,202,735:0:2676:67	0/1:71,73:73:144:212,0,305:2868:2818:71	1/1:0,21:21:21:187,63,0:825:0:0	0/1:29,23:23:52:78,0,104:897:1171:29	1/1:0,5:5:5:82,15,0:189:0:0	1/1:0,50:50:51:406,151,0:1983:0:0	0/1:28,24:24:52:110,0,94:944:1089:28	0/1:17,22:22:39:40,0,83:871:697:17	0/0:57,28:28:85:0,14,351:1102:2302:57	0/0:37,0:0:37:0,111,353:0:1441:37	1/1:26,56:56:82:302,20,0:2219:1062:26	1/1:0,77:77:77:825,232,0:2960:0:0	0/1:12,15:15:27:37,0,15:600:492:12	0/1:39,24:24:63:57,0,135:940:1591:39	1/1:1,10:10:11:100,22,0:393:41:1	0/0:60,0:0:60:0,181,587:0:2424:60	1/1:0,71:71:71:689,214,0:2837:0:0	0/0:48,0:0:48:0,144,1144:0:1878:48	0/0:47,13:13:60:0,5,280:514:1843:47	0/1:5,2:2:7:13,0,34:82:205:5	0/0:68,0:0:68:0,205,705:0:2741:68	0/1:24,29:29:53:134,0,40:1145:958:24	1/1:0,36:36:36:419,108,0:1395:0:0	1/1:0,115:115:116:1054,346,0:4565:0:0	0/1:54,37:37:91:149,0,268:1439:2158:54	1/1:0,32:32:32:247,96,0:1268:0:0	0/0:20,0:0:20:0,60,211:0:808:20	0/0:33,10:10:43:0,45,220:389:1345:33	1/1:0,7:7:7:72,21,0:267:0:0	0/0:39,14:14:53:0,0,276:539:1582:39	0/0:231,0:0:231:0,695,2242:0:9286:231	0/0:64,1:1:65:0,166,693:37:2561:64	0/0:79,0:0:79:0,238,718:0:3145:79	0/0:28,0:0:28:0,84,215:0:1117:28	0/1:22,14:14:36:40,0,136:542:877:22	1/1:0,47:47:47:438,141,0:1807:0:0	0/1:24,24:24:48:127,0,135:935:953:24	1/1:0,7:7:7:58,21,0:273:0:0	0/1:4,4:4:8:76,0,66:153:164:4	0/0:107,0:0:107:0,322,1033:0:4236:107	1/1:0,34:34:34:322,102,0:1328:0:0	1/1:0,104:104:104:1160,313,0:4098:0:0	0/0:62,0:0:62:0,187,580:0:2511:62	0/0:4,1:1:5:0,7,40:41:160:4	0/1:22,16:16:38:41,0,95:617:863:22	1/1:5,17:17:22:103,27,0:670:186:5	0/1:6,6:6:12:12,0,7:224:246:6	0/1:11,15:15:26:100,0,24:526:423:11	1/1:0,43:43:43:475,129,0:1654:0:0	1/1:0,72:72:72:737,217,0:2784:0:0	0/1:26,22:22:48:37,0,85:879:1030:26	0/0:28,0:0:28:0,84,385:0:1140:28	0/1:53,44:44:97:166,0,170:1713:2148:53	1/1:0,24:24:24:237,72,0:938:0:0	1/1:0,91:91:91:931,274,0:3572:0:0	0/0:12,1:1:13:0,32,80:36:492:12	0/1:65,73:73:138:259,0,220:2889:2622:65	0/1:12,12:12:24:126,0,129:477:461:12	0/1:70,43:43:114:130,0,310:1656:2807:70	0/0:63,0:0:63:0,190,621:0:2530:63	0/1:19,19:19:38:70,0,116:753:752:19	0/1:32,18:18:50:31,0,172:720:1303:32	1/1:3,5:5:8:32,2,0:187:123:3	1/1:0,63:63:63:551,190,0:2521:0:0	1/1:0,23:23:23:244,69,0:885:0:0	1/1:0,54:54:54:592,163,0:2124:0:0	0/1:13,14:14:27:61,0,14:557:514:13	0/0:38,1:1:39:0,91,341:39:1540:38	0/1:14,9:9:23:18,0,58:354:543:14	1/1:2,13:13:15:90,26,0:519:82:2	1/1:2,8:8:10:47,15,0:323:82:2	1/1:0,31:31:31:308,93,0:1209:0:0	1/1:0,48:48:48:462,144,0:1893:0:0	1/1:1,38:38:39:331,87,0:1464:32:1	1/1:0,65:65:65:728,196,0:2552:0:0	0/1:25,15:15:40:26,0,107:593:1007:25	1/1:0,16:16:16:162,48,0:638:0:0	1/1:0,42:42:42:423,126,0:1658:0:0	0/0:59,1:1:60:0,155,554:40:2370:59	0/0:19,0:0:19:0,57,168:0:779:19	1/1:0,19:19:19:450,57,0:734:0:0
29377945	251187	29377945_251187	T	G	286680	.	AB=0.460076;ABP=260.836;AC=119;AF=0.502166;AN=224;AO=23028;CIGAR=1X;DP=196786;DPB=83103;DPRA=0.885438;EPP=1883.78;EPPR=3279.09;GTI=79;LEN=1;MEANALT=1.01172;MQM=12.2368;MQMR=11.0961;NS=2112;NUMALT=1;ODDS=0.0247381;PAIRED=0.864773;PAIREDR=0.881116;PAO=0;PQA=0;PQR=0;PRO=0;PROBE=SNP|RAPIDGENOMICS_3404_09174||SNP|RAPIDGENOMICS_3404_09175||SNP|RAPIDGENOMICS_3404_09176||SNP|RAPIDGENOMICS_3404_09177||SNP|RAPIDGENOMICS_3404_09178;QA=912557;QR=1929666;RO=48375;RPL=12039;RPP=106.973;RPPR=209.543;RPR=10989;RUN=1;SAF=10286;SAP=571.804;SAR=12742;SRF=23376;SRP=121.252;SRR=24999;TYPE=snp;technology.illumina=1	GT:AD:AO:DP:PL:QA:QR:RO	0/1:19,24:24:43:81,0,55:921:761:19	1/1:0,18:18:18:237,54,0:719:0:0	1/1:0,10:10:10:96,30,0:397:0:0	0/1:46,68:68:114:420,0,182:2719:1857:46	0/0:19,0:0:19:0,57,252:0:710:19	0/1:64,21:21:85:32,0,424:840:2537:64	1/1:0,8:8:8:258,24,0:328:0:0	0/0:7,0:0:7:0,21,106:0:268:7	0/0:76,27:27:103:0,25,404:1083:3052:76	1/1:0,81:81:81:772,244,0:3237:0:0	0/0:7,3:3:10:0,4,46:123:278:7	0/1:23,31:31:54:145,0,131:1223:902:23	0/0:41,1:1:42:0,103,486:41:1645:41	0/1:23,11:11:34:53,0,109:447:912:23	0/1:37,37:37:74:197,0,99:1482:1501:37	0/1:80,70:70:150:116,0,324:2779:3186:80	0/0:28,0:0:28:0,84,527:0:1066:28	0/1:53,53:53:106:243,0,118:2138:2160:53	0/1:38,29:29:67:84,0,291:1181:1486:38	0/0:51,9:9:60:0,107,413:369:2071:51	0/0:55,20:20:75:0,30,371:811:2185:55	0/1:89,49:49:138:14,0,418:1954:3528:89	0/0:35,0:0:35:0,105,310:0:1397:35	1/1:0,78:78:78:732,235,0:3133:0:0	0/0:26,2:2:28:0,64,185:82:1054:26	1/1:0,46:46:46:814,138,0:1829:0:0	0/1:21,50:50:71:224,0,16:1978:827:21	0/0:73,28:28:101:0,8,433:1130:2922:73	1/1:0,101:101:101:973,304,0:4071:0:0	1/1:0,38:38:38:394,114,0:1533:0:0	1/1:0,29:29:29:252,87,0:1134:0:0	0/0:55,0:0:55:0,166,537:0:2247:55	0/1:68,71:71:139:220,0,278:2872:2719:68	1/1:0,21:21:21:241,63,0:811:0:0	0/1:38,26:26:64:64,0,153:1046:1541:38	1/1:0,7:7:7:96,21,0:270:0:0	1/1:0,54:54:54:456,163,0:2201:0:0	0/1:44,47:47:91:198,0,89:1907:1779:44	0/1:30,23:23:53:5,0,155:939:1201:30	0/0:67,26:26:93:0,37,364:1041:2641:67	0/0:62,0:0:62:0,187,555:0:2468:62	0/1:40,55:55:95:223,0,72:2233:1622:40	1/1:0,80:80:84:843,241,0:3163:0:0	0/1:19,15:15:34:15,0,73:592:775:19	0/1:48,26:26:74:39,0,251:1052:1956:48	1/1:1,10:10:11:98,22,0:406:41:1	0/0:78,0:0:78:0,235,735:0:3150:78	1/1:0,76:76:76:706,229,0:3055:0:0	0/0:56,0:0:56:0,169,1361:0:2211:56	0/1:59,19:19:79:24,0,348:749:2323:59	0/0:11,1:1:12:0,9,93:41:447:11	0/0:84,0:0:84:0,253,861:0:3354:84	0/1:22,33:33:55:158,0,41:1313:898:22	1/1:0,35:35:35:474,105,0:1393:0:0	1/1:0,123:123:123:1129,370,0:4938:0:0	0/1:45,32:32:77:116,0,212:1286:1833:45	1/1:0,40:40:40:310,120,0:1601:0:0	0/0:25,0:0:25:0,75,228:0:993:25	0/1:31,18:18:49:14,0,138:705:1209:31	1/1:0,11:11:11:111,33,0:420:0:0	0/1:34,14:14:48:15,0,235:547:1377:34	0/0:251,0:0:251:0,756,2324:0:10038:251	0/0:78,0:0:78:0,235,836:0:3120:78	0/0:92,0:0:92:0,277,872:0:3600:92	0/0:31,0:0:31:0,93,265:0:1231:31	0/1:29,17:17:46:57,0,168:680:1144:29	1/1:0,41:41:41:393,123,0:1604:0:0	0/1:49,32:32:81:94,0,281:1308:1949:49	1/1:0,13:13:13:106,39,0:511:0:0	0/1:6,5:5:11:72,0,100:196:246:6	0/0:91,0:0:91:0,274,854:0:3633:91	1/1:0,34:34:34:315,102,0:1370:0:0	1/1:0,118:118:118:1223,355,0:4723:0:0	0/0:61,0:0:61:0,184,617:0:2423:61	0/0:4,1:1:5:0,7,40:41:151:4	0/1:20,14:14:35:22,0,87:570:803:20	1/1:11,18:18:29:103,5,0:734:433:11	0/1:7,6:6:13:8,0,35:237:287:7	0/1:11,16:16:27:116,0,22:602:432:11	1/1:0,43:43:43:475,129,0:1721:0:0	1/1:0,109:109:109:1067,328,0:4337:0:0	0/1:29,28:28:57:60,0,89:1120:1172:29	0/0:34,0:0:34:0,102,467:0:1355:34	0/1:57,41:41:98:136,0,216:1649:2302:57	1/1:0,23:23:23:228,69,0:926:0:0	1/1:0,96:96:96:1018,289,0:3833:0:0	0/0:12,1:1:13:0,32,80:41:488:12	0/1:71,67:67:138:214,0,234:2715:2868:71	0/1:16,15:15:31:175,0,140:615:620:16	0/1:60,51:51:111:240,0,235:2028:2394:60	0/0:65,0:0:65:0,196,641:0:2606:65	0/1:19,25:25:44:114,0,121:1004:771:19	0/1:35,23:23:58:43,0,234:931:1385:35	0/1:3,4:4:7:21,0,1:164:123:3	1/1:0,64:64:64:597,193,0:2594:0:0	1/1:0,32:32:32:329,96,0:1261:0:0	1/1:0,69:69:69:710,208,0:2754:0:0	0/1:15,16:16:31:65,0,22:648:607:15	0/0:37,0:0:37:0,111,319:0:1513:37	0/1:15,14:14:29:38,0,72:574:584:15	1/1:2,10:10:12:67,17,0:402:82:2	1/1:2,14:14:16:95,33,0:570:82:2	1/1:0,27:27:27:289,81,0:1062:0:0	1/1:0,49:49:49:472,148,0:1946:0:0	1/1:0,53:53:53:498,160,0:2107:0:0	1/1:0,87:87:87:920,262,0:3480:0:0	0/0:23,10:10:33:0,0,122:402:917:23	1/1:0,20:20:20:201,60,0:806:0:0	1/1:0,45:45:45:448,135,0:1817:0:0	0/0:71,1:1:72:0,191,667:41:2840:71	0/0:23,0:0:23:0,69,212:0:930:23	1/1:1,20:20:21:450,55,0:807:41:1
29377945	251270	29377945_251270	A	C	230535	.	AB=0.455942;ABP=257.687;AC=121;AF=0.512384;AN=222;AO=18595;CIGAR=1X;DP=149381;DPB=57872;DPRA=0.889027;EPP=2015.18;EPPR=473.756;GTI=103;LEN=1;MEANALT=1.00627;MQM=12.6097;MQMR=11.0596;NS=2112;NUMALT=1;ODDS=0.00324194;PAIRED=0.874644;PAIREDR=0.892239;PAO=0;PQA=0;PQR=0;PRO=0;PROBE=SNP|RAPIDGENOMICS_3404_09174||SNP|RAPIDGENOMICS_3404_09175||SNP|RAPIDGENOMICS_3404_09176||SNP|RAPIDGENOMICS_3404_09177||SNP|RAPIDGENOMICS_3404_09178;QA=735154;QR=1340245;RO=33528;RPL=7295;RPP=1876.12;RPPR=14876.1;RPR=11300;RUN=1;SAF=13523;SAP=8343.17;SAR=5072;SRF=22483;SRP=8476.2;SRR=11045;TYPE=snp;technology.illumina=1	GT:AD:AO:DP:PL:QA:QR:RO	0/1:12,21:21:33:89,0,29:816:474:12	1/1:0,9:9:9:92,27,0:365:0:0	1/1:0,4:4:4:40,12,0:160:0:0	0/1:19,32:32:51:170,0,26:1300:748:19	0/0:15,0:0:15:0,45,111:0:594:15	0/1:39,30:30:69:178,0,135:1191:1562:39	1/1:0,12:12:12:315,36,0:488:0:0	0/0:4,0:0:4:0,12,37:0:164:4	0/1:58,35:35:93:58,0,238:1408:2295:58	1/1:0,66:66:66:681,199,0:2660:0:0	1/1:3,5:5:8:18,2,0:205:119:3	0/1:17,25:25:42:133,0,44:974:640:17	0/0:33,0:0:33:0,99,401:0:1299:33	0/1:19,8:8:27:9,0,77:301:763:19	0/1:40,33:33:73:154,0,130:1309:1567:40	0/1:36,37:37:73:108,0,101:1495:1431:36	0/0:21,0:0:21:0,63,306:0:826:21	0/1:30,41:41:71:173,0,37:1660:1226:30	0/1:24,27:27:51:120,0,187:1084:976:24	0/1:26,10:10:36:28,0,148:406:1037:26	0/0:41,12:12:53:0,52,279:492:1569:41	0/0:59,22:22:81:0,30,270:898:2377:59	0/0:22,0:0:22:0,66,184:0:872:22	1/1:0,51:51:51:449,154,0:2044:0:0	0/0:24,4:4:28:0,48,176:160:975:24	1/1:1,43:43:44:832,125,0:1739:22:1	0/1:25,24:24:49:90,0,98:967:984:25	0/1:59,29:29:88:59,0,361:1181:2330:59	1/1:0,95:95:95:896,286,0:3787:0:0	1/1:0,26:26:26:263,78,0:1054:0:0	1/1:0,21:21:21:200,63,0:849:0:0	0/0:35,0:0:35:0,105,386:0:1423:35	0/1:17,39:39:56:257,0,1:1566:650:17	1/1:0,14:14:14:169,42,0:557:0:0	0/1:10,11:11:21:29,0,28:451:401:10	1/1:0,2:2:2:15,6,0:82:0:0	1/1:0,16:16:16:144,48,0:652:0:0	1/1:32,58:58:90:353,7,0:2336:1303:32	0/0:31,5:5:36:0,66,256:205:1227:31	0/1:48,33:33:81:82,0,167:1327:1939:48	0/0:50,0:0:50:0,151,483:0:1998:50	0/1:31,22:22:53:52,0,134:890:1254:31	1/1:0,62:62:62:619,187,0:2470:0:0	0/0:19,6:6:25:0,15,115:246:775:19	0/0:34,8:8:42:0,45,302:328:1330:34	1/1:0,7:7:7:92,21,0:283:0:0	0/0:59,0:0:59:0,178,534:0:2386:59	1/1:0,54:54:54:499,163,0:2171:0:0	0/0:35,0:0:35:0,105,883:0:1399:35	0/1:37,20:20:57:113,0,162:816:1450:37	0/0:14,0:0:14:0,42,155:0:548:14	0/0:50,0:0:50:0,151,492:0:2017:50	0/1:21,18:18:39:31,0,98:725:847:21	1/1:0,47:47:47:695,141,0:1845:0:0	1/1:0,87:87:87:876,262,0:3455:0:0	1/1:11,36:36:47:266,45,0:1434:447:11	1/1:0,29:29:29:239,87,0:1181:0:0	0/0:14,0:0:14:0,42,101:0:525:14	0/1:16,12:12:28:32,0,60:466:635:16	1/1:0,15:15:15:135,45,0:594:0:0	1/1:5,15:15:20:110,11,0:611:201:5	0/0:198,0:0:198:0,596,1816:0:7810:198	0/0:51,0:0:51:0,154,510:0:2071:51	0/0:64,0:0:64:0,193,656:0:2582:64	0/0:14,0:0:14:0,42,111:0:551:14	0/1:23,19:19:42:118,0,77:765:917:23	1/1:0,22:22:22:223,66,0:838:0:0	0/1:46,20:20:66:10,0,243:760:1824:46	1/1:0,13:13:13:106,39,0:492:0:0	0/1:6,3:3:9:12,0,96:109:242:6	0/0:50,0:0:50:0,151,453:0:2019:50	1/1:0,27:27:27:265,81,0:1063:0:0	1/1:0,74:74:74:697,223,0:2956:0:0	0/0:49,0:0:49:0,148,548:0:1987:49	0/0:4,1:1:5:0,8,31:37:160:4	0/1:15,8:8:23:15,0,55:324:603:15	0/1:7,10:10:17:85,0,1:410:287:7	0/0:9,4:4:13:0,10,60:164:369:9	0/1:9,10:10:19:59,0,70:401:347:9	1/1:0,14:14:14:133,42,0:574:0:0	1/1:0,81:81:81:734,244,0:3258:0:0	0/1:13,15:15:28:70,0,22:611:511:13	0/0:17,0:0:17:0,51,208:0:697:17	0/1:20,11:11:31:18,0,83:443:807:20	1/1:0,10:10:10:122,30,0:398:0:0	1/1:0,70:70:70:859,211,0:2813:0:0	./.:.:.:.:.:.:.:.	0/1:41,24:24:65:44,0,218:957:1614:41	0/1:10,11:11:21:121,0,65:425:402:10	0/1:30,32:32:62:181,0,139:1245:1210:30	0/0:32,0:0:32:0,96,301:0:1254:32	0/1:10,14:14:24:57,0,79:537:389:10	0/1:26,19:19:45:53,0,178:775:1049:26	0/1:2,3:3:5:66,0,0:123:82:2	1/1:0,47:47:47:589,141,0:1883:0:0	1/1:0,29:29:29:298,87,0:1147:0:0	1/1:0,54:54:54:584,163,0:2180:0:0	0/1:16,19:19:35:115,0,21:775:630:16	0/0:17,0:0:17:0,51,140:0:665:17	0/1:12,11:11:23:33,0,88:451:449:12	0/1:1,1:1:2:5,0,2:41:41:1	1/1:1,10:10:11:72,24,0:391:41:1	1/1:0,16:16:16:165,48,0:648:0:0	1/1:0,31:31:31:439,93,0:1241:0:0	1/1:0,51:51:51:477,154,0:2014:0:0	1/1:0,56:56:56:514,169,0:2259:0:0	0/0:16,5:5:21:0,17,110:205:617:16	1/1:0,14:14:14:127,42,0:570:0:0	1/1:0,25:25:25:234,75,0:984:0:0	0/0:45,0:0:45:0,135,416:0:1740:45	0/0:21,0:0:21:0,63,283:0:844:21	1/1:1,7:7:8:110,16,0:269:41:1
29377945	402419	29377945_402419	G	A	120934	.	AB=0.47933;ABP=63.5137;AC=52;AF=0.247834;AN=224;AO=13026;CIGAR=1X;DP=222823;DPB=94695;DPRA=0.981594;EPP=43.3631;EPPR=879.734;GTI=85;LEN=1;MEANALT=1.00675;MQM=12.3148;MQMR=11.3397;NS=2112;NUMALT=1;ODDS=0.0466017;PAIRED=0.887916;PAIREDR=0.889551;PAO=0;PQA=0;PQR=0;PRO=0;PROBE=SNP|RAPIDGENOMICS_3404_09171||SNP|RAPIDGENOMICS_3404_09172;QA=509196;QR=2739228;RO=69154;RPL=4076;RPP=3963.18;RPPR=25500.9;RPR=8950;RUN=1;SAF=9269;SAP=5067.8;SAR=3757;SRF=44904;SRP=13398.1;SRR=24250;TYPE=snp;technology.illumina=1	GT:AD:AO:DP:PL:QA:QR:RO	0/1:47,21:21:68:4,0,276:849:1886:47	0/0:33,0:0:33:0,99,379:0:1341:33	0/1:16,6:6:22:3,0,85:229:625:16	0/0:59,19:19:78:0,10,345:763:2343:59	0/0:33,0:0:33:0,99,356:0:1245:33	0/1:51,67:67:118:225,0,136:2722:2006:51	0/1:6,13:13:19:180,0,47:517:228:6	0/0:11,0:0:11:0,33,90:0:442:11	0/0:130,0:0:130:0,391,1235:0:5167:130	0/0:95,0:0:95:0,286,905:0:3753:95	0/0:41,0:0:41:0,123,368:0:1648:41	0/1:32,44:44:76:165,0,157:1762:1282:32	0/0:68,0:0:68:0,205,728:0:2689:68	0/1:12,21:21:33:130,0,22:820:483:12	0/0:110,0:0:110:0,331,1209:0:4298:110	0/1:69,37:37:106:99,0,474:1434:2744:69	1/1:0,23:23:23:439,69,0:908:0:0	0/0:119,0:0:119:0,358,1053:0:4781:119	0/0:65,0:0:65:0,196,555:0:2622:65	1/1:17,54:54:71:315,36,0:2172:681:17	0/0:106,1:1:107:0,313,1020:41:4166:106	1/1:26,92:92:118:768,64,0:3598:1008:26	1/1:0,31:31:31:279,93,0:1237:0:0	0/0:97,0:0:97:0,292,925:0:3909:97	0/1:11,12:12:23:73,0,62:484:443:11	0/0:58,0:0:58:0,175,1152:0:2265:58	0/1:26,43:43:69:161,0,55:1690:1045:26	0/0:142,0:0:142:0,427,1422:0:5691:142	0/0:136,0:0:136:0,409,1317:0:5349:136	0/0:68,0:0:68:0,205,723:0:2738:68	0/0:43,0:0:43:0,129,363:0:1728:43	1/1:0,45:45:45:412,135,0:1762:0:0	0/1:80,56:56:136:121,0,326:2257:3236:80	0/0:55,0:0:55:0,166,684:0:2198:55	0/0:21,13:13:34:0,3,118:501:844:21	0/0:21,1:1:22:0,57,184:41:816:21	0/0:51,0:0:51:0,154,602:0:1991:51	0/1:30,22:22:52:51,0,111:871:1203:30	0/0:64,0:0:64:0,193,585:0:2554:64	0/0:88,13:13:101:0,178,804:512:3500:88	0/1:44,38:38:82:130,0,177:1482:1719:44	0/0:92,1:1:93:0,259,946:22:3695:92	0/0:113,0:0:113:0,340,1296:0:4486:113	0/0:27,0:0:27:0,81,279:0:1030:27	0/0:68,0:0:68:0,205,715:0:2674:68	0/1:38,25:25:63:101,0,166:992:1524:38	1/1:27,87:87:114:672,88,0:3445:1074:27	0/0:95,0:0:95:0,286,860:0:3753:95	0/1:23,19:19:42:343,0,284:693:895:23	0/0:69,0:0:69:0,208,703:0:2713:69	0/0:7,2:2:9:0,10,89:82:268:7	0/1:45,33:33:80:65,0,265:1316:1763:45	0/1:54,35:35:89:92,0,248:1397:2118:54	0/0:56,0:0:56:0,169,668:0:2139:56	0/0:153,0:0:153:0,461,1546:0:6021:153	0/1:58,43:43:101:110,0,239:1701:2335:58	0/0:47,0:0:47:0,141,530:0:1820:47	0/1:24,21:21:45:87,0,140:857:972:24	0/1:27,14:14:41:6,0,151:534:1103:27	0/0:52,0:0:52:0,157,515:0:2071:52	0/0:48,0:0:48:0,144,574:0:1927:48	1/1:3,292:292:295:2854,863,0:11619:119:3	0/1:64,61:61:125:287,0,226:2391:2522:64	1/1:1,80:80:81:771,213,0:3152:41:1	1/1:0,55:55:55:505,166,0:2206:0:0	0/1:23,18:18:41:148,0,133:702:927:23	0/0:39,1:1:40:0,88,450:41:1555:39	0/1:39,40:40:79:178,0,126:1632:1528:39	0/0:11,0:0:11:0,33,85:0:451:11	0/0:29,0:0:29:0,87,803:0:1100:29	0/1:53,97:97:150:452,0,160:3850:2136:53	0/0:100,0:0:100:0,301,889:0:3950:100	0/0:122,0:0:122:0,367,1327:0:4819:122	1/1:0,51:51:51:474,154,0:2018:0:0	0/0:4,2:2:6:0,1,16:82:146:4	0/0:64,0:0:64:0,193,655:0:2512:64	0/0:43,0:0:43:0,129,436:0:1714:43	0/0:39,0:0:39:0,117,410:0:1556:39	0/1:12,14:14:26:104,0,56:534:457:12	0/0:113,0:0:113:0,340,1155:0:4534:113	0/0:153,0:0:153:0,461,1477:0:5981:153	0/1:35,26:26:61:51,0,194:1027:1390:35	0/0:41,8:8:49:0,89,408:316:1626:41	0/0:119,0:0:119:0,358,1058:0:4680:119	0/0:55,0:0:55:0,166,575:0:2152:55	0/0:102,0:0:102:0,307,1100:0:4091:102	0/0:16,0:0:16:0,48,173:0:610:16	0/0:84,0:0:84:0,253,885:0:3329:84	0/0:19,0:0:19:0,57,344:0:734:19	0/0:115,0:0:115:0,346,1205:0:4475:115	0/0:32,0:0:32:0,96,280:0:1273:32	1/1:6,27:27:33:146,32,0:1072:242:6	0/0:61,0:0:61:0,184,595:0:2450:61	0/0:4,0:0:4:0,12,78:0:164:4	0/0:88,0:0:88:0,265,864:0:3526:88	0/0:61,0:0:61:0,184,565:0:2406:61	0/0:81,0:0:81:0,244,847:0:3158:81	0/0:43,0:0:43:0,129,371:0:1650:43	0/0:57,0:0:57:0,172,592:0:2241:57	0/0:25,9:9:34:0,0,127:369:1008:25	0/1:12,8:8:20:8,0,71:319:461:12	0/0:43,0:0:43:0,129,467:0:1697:43	0/1:22,39:39:61:207,0,45:1534:889:22	0/0:49,0:0:49:0,148,496:0:1972:49	0/0:94,0:0:94:0,283,1037:0:3751:94	0/0:152,0:0:152:0,458,1519:0:6112:152	0/1:29,23:23:52:43,0,63:909:1154:29	0/0:43,0:0:43:0,129,451:0:1668:43	0/0:35,0:0:35:0,105,395:0:1351:35	0/0:56,0:0:56:0,169,549:0:2222:56	1/1:0,11:11:11:110,33,0:435:0:0	0/0:31,0:0:31:0,93,639:0:1210:31
29377945	402446	29377945_402446	G	C	92930.4	.	AB=0.477936;ABP=55.1369;AC=53;AF=0.245359;AN=224;AO=10315;CIGAR=1X;DP=176115;DPB=72181;DPRA=0.976865;EPP=62.3676;EPPR=395.495;GTI=113;LEN=1;MEANALT=1.00813;MQM=12.2714;MQMR=11.3075;NS=2112;NUMALT=1;ODDS=0.00633702;PAIRED=0.891711;PAIREDR=0.900527;PAO=0;PQA=0;PQR=0;PRO=0;PROBE=SNP|RAPIDGENOMICS_3404_09171||SNP|RAPIDGENOMICS_3404_09172;QA=405672;QR=2088872;RO=52587;RPL=3223;RPP=3154.26;RPPR=26377.8;RPR=7092;RUN=1;SAF=8009;SAP=6849.88;SAR=2306;SRF=37671;SRP=21384.1;SRR=14916;TYPE=snp;technology.illumina=1	GT:AD:AO:DP:PL:QA:QR:RO	0/0:39,9:9:48:0,59,329:365:1587:39	0/0:26,1:1:27:0,69,367:27:950:26	0/1:10,7:7:17:21,0,31:265:393:10	0/0:51,15:15:66:0,50,386:597:1990:51	0/0:30,0:0:30:0,90,335:0:1176:30	0/1:40,51:51:91:151,0,135:2071:1601:40	0/1:5,14:14:19:184,0,6:561:193:5	0/0:7,0:0:7:0,21,58:0:278:7	0/0:78,0:0:78:0,235,700:0:3101:78	0/0:80,0:0:80:0,241,779:0:3184:80	0/0:33,0:0:33:0,99,285:0:1337:33	0/1:22,37:37:59:149,0,124:1475:885:22	0/0:50,0:0:50:0,151,544:0:1984:50	0/1:10,19:19:29:113,0,12:758:364:10	0/0:91,0:0:91:0,274,963:0:3615:91	0/1:50,26:26:76:22,0,344:1022:1956:50	1/1:0,18:18:18:318,54,0:716:0:0	0/0:85,0:0:85:0,256,741:0:3404:85	0/0:50,0:0:50:0,151,459:0:2024:50	1/1:10,34:34:44:204,19,0:1386:392:10	0/0:80,0:0:80:0,241,797:0:3206:80	1/1:11,80:80:91:766,156,0:3134:442:11	1/1:0,23:23:23:193,69,0:939:0:0	0/0:76,0:0:76:0,229,747:0:3047:76	0/1:9,10:10:19:47,0,56:402:351:9	0/0:50,0:0:50:0,151,961:0:1971:50	0/1:16,28:28:44:92,0,50:1122:632:16	0/0:95,0:0:95:0,286,982:0:3779:95	0/0:83,0:0:83:0,250,783:0:3183:83	0/0:50,0:0:50:0,151,553:0:1962:50	0/0:29,0:0:29:0,87,254:0:1151:29	1/1:0,24:24:24:243,72,0:940:0:0	0/1:58,36:36:94:69,0,220:1459:2296:58	0/0:37,0:0:37:0,111,378:0:1475:37	0/1:16,11:11:27:2,0,68:443:615:16	0/0:19,0:0:19:0,57,178:0:758:19	0/0:39,0:0:39:0,117,423:0:1560:39	0/1:19,18:18:37:58,0,67:708:771:19	0/0:52,0:0:52:0,157,474:0:2093:52	0/0:51,12:12:63:0,75,458:469:1962:51	0/1:34,29:29:63:89,0,146:1167:1348:34	0/0:65,0:0:65:0,196,603:0:2585:65	0/0:81,0:0:81:0,244,1033:0:3179:81	0/0:23,0:0:23:0,69,260:0:918:23	0/0:64,0:0:64:0,193,690:0:2489:64	0/1:31,15:15:46:43,0,158:607:1216:31	1/1:21,72:72:93:524,53,0:2843:804:21	0/0:80,0:0:80:0,241,744:0:3172:80	0/1:29,19:19:48:309,0,384:728:1107:29	0/0:57,0:0:57:0,172,530:0:2276:57	0/0:6,2:2:8:0,7,82:82:246:6	0/1:42,21:21:63:10,0,283:834:1665:42	0/1:48,37:37:85:127,0,243:1458:1915:48	0/0:44,0:0:44:0,132,598:0:1683:44	0/0:116,0:0:116:0,349,1163:0:4646:116	0/1:39,41:41:80:156,0,123:1652:1563:39	0/0:40,0:0:40:0,120,455:0:1547:40	0/1:22,21:21:43:91,0,122:844:880:22	0/1:26,13:13:39:6,0,139:529:1047:26	0/0:34,0:0:34:0,102,349:0:1298:34	0/0:41,0:0:41:0,123,517:0:1637:41	1/1:4,206:206:210:1866,522,0:8267:164:4	0/1:30,44:44:74:235,0,113:1713:1203:30	1/1:0,52:52:52:542,157,0:2075:0:0	1/1:0,33:33:33:289,99,0:1336:0:0	0/1:10,16:16:26:165,0,40:639:402:10	0/0:21,0:0:21:0,63,304:0:852:21	0/1:27,28:28:55:103,0,77:1104:1099:27	0/0:6,0:0:6:0,18,47:0:246:6	0/0:24,0:0:24:0,72,677:0:920:24	0/1:33,62:62:95:287,0,85:2503:1305:33	0/0:54,0:0:54:0,163,474:0:2135:54	0/0:105,0:0:105:0,316,1171:0:4147:105	1/1:0,47:47:47:425,141,0:1854:0:0	0/1:3,2:2:5:2,0,11:73:123:3	0/0:50,0:0:50:0,151,509:0:1961:50	0/0:32,0:0:32:0,96,318:0:1269:32	0/0:34,0:0:34:0,102,333:0:1295:34	0/1:7,8:8:15:30,0,32:310:283:7	0/0:101,0:0:101:0,304,1021:0:3914:101	0/0:109,0:0:109:0,328,1003:0:4328:109	0/1:25,25:25:50:54,0,92:980:1012:25	0/0:25,11:11:36:0,27,244:439:958:25	0/0:106,0:0:106:0,319,966:0:4241:106	0/0:44,0:0:44:0,132,388:0:1720:44	0/0:72,0:0:72:0,217,782:0:2851:72	0/0:19,0:0:19:0,57,218:0:743:19	0/0:74,0:0:74:0,223,799:0:2890:74	0/0:17,0:0:17:0,51,289:0:648:17	0/0:71,0:0:71:0,214,728:0:2820:71	0/0:25,0:0:25:0,75,222:0:1008:25	1/1:3,30:30:33:190,54,0:1222:123:3	0/0:40,0:0:40:0,120,422:0:1592:40	0/0:3,0:0:3:0,9,71:0:123:3	0/0:67,0:0:68:0,202,654:0:2689:67	0/0:39,0:0:39:0,117,338:0:1552:39	0/0:57,0:0:57:0,172,517:0:2275:57	0/0:24,0:0:24:0,72,201:0:968:24	0/0:45,0:0:45:0,135,486:0:1749:45	0/1:26,12:12:38:9,0,124:469:1028:26	0/0:11,2:2:13:0,22,107:82:424:11	0/0:27,0:0:27:0,81,283:0:1062:27	0/1:8,23:23:31:148,0,22:920:301:8	0/0:30,0:0:30:0,90,309:0:1186:30	0/0:77,0:0:77:0,232,881:0:3098:77	0/0:112,0:0:112:0,337,1126:0:4482:112	0/1:19,16:16:35:30,0,33:643:775:19	0/0:36,0:0:36:0,108,409:0:1452:36	0/0:26,0:0:26:0,78,283:0:1037:26	0/0:42,0:0:42:0,126,413:0:1687:42	1/1:0,13:13:13:124,39,0:517:0:0	0/0:24,0:0:24:0,72,471:0:959:24
29377945	434874	29377945_434874	G	A	100912	.	AB=0.500156;ABP=3.01301;AC=56;AF=0.256966;AN=224;AO=11304;CIGAR=1X;DP=175140;DPB=71465;DPRA=0.981311;EPP=1113.18;EPPR=2255.43;GTI=87;LEN=1;MEANALT=1.01357;MQM=12.3469;MQMR=11.2209;NS=2112;NUMALT=1;ODDS=0.0218569;PAIRED=0.879335;PAIREDR=0.902898;PAO=0;PQA=0;PQR=0;PRO=0;PROBE=SNP|RAPIDGENOMICS_3404_09169;QA=445445;QR=2042993;RO=51389;RPL=4074;RPP=1916.37;RPPR=17294.5;RPR=7230;RUN=1;SAF=7856;SAP=3735.56;SAR=3448;SRF=34792;SRP=13992.1;SRR=16597;TYPE=snp;technology.illumina=1	GT:AD:AO:DP:PL:QA:QR:RO	0/1:19,15:15:34:85,0,90:603:766:19	0/0:50,0:0:50:0,151,417:0:1958:50	0/1:9,4:4:13:1,0,84:164:350:9	0/1:43,32:32:75:51,0,220:1290:1687:43	0/0:15,0:0:15:0,45,167:0:595:15	0/1:51,23:23:74:14,0,245:935:2032:51	0/1:6,8:8:14:99,0,51:302:219:6	0/0:5,0:0:5:0,15,39:0:205:5	0/0:68,0:0:68:0,205,746:0:2696:68	0/0:63,0:0:63:0,190,617:0:2497:63	0/0:8,0:0:8:0,24,58:0:310:8	0/1:16,16:16:32:53,0,74:644:648:16	0/0:58,0:0:58:0,175,575:0:2319:58	0/1:27,34:34:61:116,0,153:1372:1040:27	0/0:98,0:0:98:0,295,873:0:3928:98	0/1:30,16:16:46:81,0,156:648:1197:30	1/1:0,25:25:25:570,75,0:953:0:0	0/0:79,0:0:79:0,238,777:0:3130:79	0/0:28,0:0:28:0,84,285:0:1120:28	0/1:37,24:24:61:32,0,94:908:1481:37	0/0:84,0:0:84:0,253,882:0:3323:84	0/1:36,17:17:53:4,0,164:679:1434:36	1/1:0,44:44:44:465,132,0:1766:0:0	0/0:70,0:0:70:0,211,661:0:2807:70	0/1:24,17:17:41:6,0,78:656:937:24	0/0:43,0:0:43:0,129,960:0:1696:43	0/1:9,19:19:28:115,0,4:775:346:9	0/0:94,0:0:94:0,283,793:0:3799:94	0/0:67,0:0:67:0,202,670:0:2705:67	0/0:42,0:0:42:0,126,378:0:1683:42	0/0:36,0:0:36:0,108,439:0:1423:36	1/1:0,45:45:45:470,135,0:1793:0:0	0/1:70,51:51:121:172,0,343:2067:2816:70	0/0:44,0:0:44:0,132,476:0:1776:44	1/1:8,17:17:25:92,4,0:693:328:8	0/0:11,0:0:11:0,33,92:0:447:11	0/0:32,0:0:32:0,96,346:0:1236:32	0/1:23,15:15:38:36,0,72:607:912:23	0/0:36,0:0:36:0,108,356:0:1468:36	0/1:32,38:38:70:149,0,90:1510:1267:32	0/1:13,12:12:25:52,0,48:475:525:13	0/0:98,0:0:98:0,295,983:0:3861:98	0/0:121,0:0:121:0,364,1117:0:4824:121	0/0:22,0:0:22:0,66,359:0:863:22	0/0:52,0:0:52:0,157,546:0:2089:52	0/1:6,7:7:13:29,0,9:268:246:6	0/1:54,46:46:100:130,0,369:1840:2128:54	0/0:82,0:0:82:0,247,834:0:3250:82	0/1:19,18:18:37:309,0,233:698:721:19	0/0:62,0:0:62:0,187,776:0:2398:62	1/1:1,4:4:5:64,6,0:160:41:1	1/1:10,19:19:29:95,4,0:757:374:10	0/1:47,42:42:89:142,0,335:1698:1853:47	0/0:38,0:0:38:0,114,376:0:1462:38	0/0:79,0:0:79:0,238,886:0:3090:79	0/1:51,37:37:88:98,0,205:1497:2062:51	0/0:36,0:0:36:0,108,363:0:1429:36	0/0:37,7:7:44:0,45,247:283:1485:37	0/1:19,20:20:39:38,0,66:801:771:19	0/0:28,0:0:28:0,84,285:0:1075:28	0/0:64,0:0:64:0,193,664:0:2537:64	1/1:0,169:169:169:1722,509,0:6734:0:0	0/1:26,41:41:67:127,0,60:1656:1057:26	1/1:0,41:41:41:370,123,0:1590:0:0	1/1:0,45:45:45:458,135,0:1806:0:0	0/1:16,18:18:34:65,0,41:713:631:16	0/0:28,0:0:28:0,84,265:0:1072:28	0/1:24,32:32:56:141,0,17:1285:968:24	0/0:4,0:0:4:0,12,37:0:164:4	0/0:12,0:0:12:0,36,230:0:470:12	0/1:39,28:28:67:103,0,119:1118:1542:39	0/0:48,0:0:48:0,144,437:0:1880:48	0/0:96,0:0:96:0,289,876:0:3841:96	1/1:0,73:73:73:643,220,0:2957:0:0	0/1:3,2:2:5:0,0,28:82:123:3	0/0:34,0:0:34:0,102,355:0:1339:34	0/0:18,0:0:18:0,54,236:0:675:18	0/0:26,0:0:26:0,78,252:0:1017:26	0/1:15,14:14:29:53,0,174:545:585:15	0/0:23,0:0:23:0,69,228:0:917:23	0/0:94,0:0:94:0,283,989:0:3710:94	0/0:26,12:12:38:0,4,129:449:1058:26	0/1:24,24:24:48:131,0,89:938:948:24	0/0:82,0:0:82:0,247,645:0:3253:82	0/0:29,0:0:29:0,87,357:0:1181:29	0/0:73,0:0:73:0,220,684:0:2923:73	0/0:21,0:0:21:0,63,179:0:836:21	0/0:87,0:0:88:0,262,871:0:3502:87	0/0:24,0:0:24:0,72,292:0:922:24	0/0:90,0:0:90:0,271,955:0:3484:90	0/0:70,2:2:72:0,198,746:73:2704:70	0/1:24,40:40:64:198,0,147:1582:962:24	0/0:68,0:0:68:0,205,603:0:2715:68	0/0:5,0:0:5:0,15,50:0:192:5	0/0:41,0:0:41:0,123,482:0:1603:41	0/0:34,0:0:34:0,102,338:0:1344:34	0/0:58,0:0:58:0,175,656:0:2315:58	0/0:14,0:0:14:0,42,148:0:543:14	0/0:29,0:0:29:0,87,383:0:1152:29	0/1:26,19:19:45:58,0,120:770:1033:26	0/1:11,6:6:17:55,0,44:242:429:11	0/0:54,0:0:54:0,163,555:0:2121:54	1/1:3,11:11:14:58,20,0:451:119:3	0/0:75,0:0:75:0,226,717:0:2994:75	0/0:42,0:0:42:0,126,439:0:1672:42	0/0:141,0:0:142:0,424,1216:0:5594:141	0/1:24,33:33:57:171,0,76:1307:935:24	0/0:16,1:1:17:0,25,183:27:643:16	0/0:31,0:0:31:0,93,290:0:1224:31	0/0:61,0:0:61:0,184,640:0:2436:61	0/1:1,8:8:9:73,0,7:324:41:1	0/0:35,0:0:35:0,105,760:0:1343:35
29377945	461493	29377945_461493	T	C	92151.6	.	AB=0.473467;ABP=62.3538;AC=55;AF=0.252632;AN=222;AO=8421;CIGAR=1X;DP=139330;DPB=59619;DPRA=0.990418;EPP=191.515;EPPR=1493.36;GTI=92;LEN=1;MEANALT=1;MQM=12.8121;MQMR=11.325;NS=2112;NUMALT=1;ODDS=0.004508;PAIRED=0.851443;PAIREDR=0.871269;PAO=0;PQA=0;PQR=0;PRO=0;PROBE=SNP|RAPIDGENOMICS_3404_09168;QA=332014;QR=1688233;RO=42251;RPL=3763;RPP=209.566;RPPR=1436.35;RPR=4658;RUN=1;SAF=4502;SAP=90.6554;SAR=3919;SRF=22348;SRP=310.248;SRR=19903;TYPE=snp;technology.illumina=1	GT:AD:AO:DP:PL:QA:QR:RO	0/1:14,18:18:32:107,0,77:721:560:14	0/0:8,0:0:8:0,24,84:0:328:8	0/0:5,2:2:7:0,6,49:82:201:5	1/1:14,55:55:69:387,82,0:2224:556:14	0/0:21,0:0:21:0,63,363:0:814:21	0/1:32,33:33:65:120,0,139:1345:1235:32	0/1:4,2:2:6:21,0,74:82:164:4	0/0:7,0:0:7:0,21,79:0:278:7	0/0:23,0:0:23:0,69,214:0:931:23	0/0:52,0:0:52:0,157,538:0:2078:52	0/0:12,0:0:12:0,36,102:0:492:12	0/1:14,14:14:28:54,0,65:544:519:14	0/0:44,0:0:44:0,132,402:0:1750:44	0/0:16,10:10:26:0,6,175:369:644:16	0/0:64,0:0:64:0,193,637:0:2545:64	0/1:42,47:47:89:218,0,96:1903:1672:42	1/1:0,16:16:16:347,48,0:635:0:0	0/0:80,0:0:80:0,241,790:0:3161:80	0/0:52,0:0:52:0,157,461:0:2084:52	0/1:14,20:20:34:77,0,8:798:538:14	0/0:39,0:0:39:0,117,376:0:1570:39	0/1:35,31:31:66:80,0,134:1234:1408:35	1/1:0,24:24:24:282,72,0:953:0:0	0/0:54,0:0:54:0,163,559:0:2171:54	0/1:11,4:4:15:3,0,58:160:438:11	0/0:37,0:0:37:0,111,873:0:1464:37	0/1:22,47:47:69:252,0,9:1842:890:22	0/0:102,0:0:102:0,307,926:0:4024:102	0/0:100,0:0:100:0,301,980:0:3997:100	0/0:44,0:0:44:0,132,401:0:1761:44	0/0:41,0:0:41:0,123,429:0:1611:41	1/1:0,25:25:25:241,75,0:994:0:0	0/0:68,25:25:93:0,49,471:1000:2757:68	0/0:10,0:0:10:0,30,76:0:410:10	0/1:28,15:15:43:33,0,148:586:1136:28	0/1:2,4:4:6:54,0,21:164:82:2	0/0:74,0:0:74:0,223,651:0:2929:74	0/0:30,5:5:35:0,69,274:205:1213:30	0/0:30,0:0:30:0,90,302:0:1176:30	1/1:5,35:35:40:274,80,0:1410:197:5	1/1:9,39:39:48:439,67,0:1538:369:9	0/0:73,0:0:73:0,220,741:0:2940:73	0/0:78,0:0:78:0,235,791:0:3058:78	0/0:5,0:0:5:0,15,44:0:186:5	0/0:40,0:0:40:0,120,371:0:1600:40	0/0:14,3:3:17:0,29,119:119:574:14	0/1:27,21:21:48:61,0,91:841:1065:27	0/0:72,1:1:73:0,212,669:41:2873:72	0/1:17,11:11:28:106,0,231:433:680:17	0/0:68,0:0:68:0,205,658:0:2728:68	1/1:2,7:7:9:39,8,0:275:82:2	0/1:17,19:19:36:63,0,76:758:671:17	0/1:15,15:15:30:77,0,25:611:606:15	0/0:33,0:0:33:0,99,457:0:1294:33	0/0:60,0:0:60:0,181,591:0:2365:60	0/1:29,40:40:69:140,0,32:1623:1135:29	0/0:46,0:0:46:0,138,507:0:1815:46	1/1:7,15:15:22:107,11,0:603:287:7	0/1:23,33:33:56:111,0,29:1309:921:23	0/0:17,0:0:17:0,51,211:0:685:17	0/0:44,0:0:44:0,132,410:0:1699:44	1/1:0,122:122:122:1195,367,0:4936:0:0	0/0:21,8:8:29:0,13,131:314:844:21	1/1:0,68:68:68:697,205,0:2719:0:0	1/1:0,36:36:36:413,108,0:1460:0:0	0/1:24,11:11:35:26,0,81:447:966:24	0/0:16,0:0:16:0,48,166:0:656:16	0/1:23,12:12:35:34,0,143:465:918:23	0/0:7,0:0:7:0,21,55:0:274:7	0/0:7,0:0:7:0,21,205:0:278:7	0/1:23,54:54:77:295,0,49:2162:939:23	0/0:34,0:0:34:0,102,322:0:1359:34	0/0:117,0:0:117:0,352,1149:0:4653:117	1/1:0,28:28:28:257,84,0:1136:0:0	1/1:2,4:4:6:27,1,0:160:69:2	0/0:29,0:0:29:0,87,353:0:1173:29	0/0:38,0:0:38:0,114,370:0:1536:38	0/0:11,0:0:11:0,33,137:0:418:11	0/1:4,5:5:9:33,0,6:170:160:4	0/0:52,0:0:52:0,157,560:0:2047:52	0/0:106,2:2:108:0,306,1200:82:4207:106	0/1:24,25:25:49:185,0,98:994:891:24	1/1:5,22:22:27:140,45,0:862:191:5	0/0:38,0:0:38:0,114,346:0:1541:38	0/0:59,0:0:59:0,178,602:0:2365:59	0/0:108,0:0:108:0,325,1132:0:4364:108	0/0:23,0:0:23:0,69,211:0:939:23	0/0:74,0:0:74:0,223,692:0:2970:74	0/0:13,0:0:13:0,39,168:0:525:13	0/0:56,0:0:56:0,169,539:0:2260:56	0/0:20,0:0:20:0,60,206:0:780:20	0/1:13,20:20:33:88,0,17:792:511:13	0/0:37,0:0:37:0,111,385:0:1478:37	0/0:11,0:0:11:0,33,103:0:451:11	0/0:59,0:0:59:0,178,460:0:2402:59	0/0:24,0:0:24:0,72,294:0:953:24	0/0:48,0:0:48:0,144,474:0:1948:48	0/0:10,0:0:10:0,30,98:0:402:10	0/0:21,0:0:21:0,63,220:0:828:21	1/1:1,9:9:10:113,22,0:369:41:1	0/0:7,2:2:9:0,8,81:74:273:7	0/0:28,0:0:28:0,84,245:0:1116:28	0/1:23,7:7:30:6,0,80:264:939:23	0/0:49,0:0:49:0,148,456:0:1951:49	0/0:64,0:0:64:0,193,559:0:2594:64	0/0:67,0:0:67:0,202,702:0:2703:67	0/1:16,13:13:29:22,0,54:517:648:16	0/0:27,0:0:27:0,81,329:0:1078:27	0/0:25,0:0:25:0,75,242:0:975:25	0/0:47,1:1:48:0,122,371:23:1898:47	./.:.:.:.:.:.:.:.	0/0:13,0:0:13:0,39,206:0:496:13
29377949	370338	29377949_370338	A	G	54315.6	.	AB=0.475297;ABP=29.2944;AC=32;AF=0.165015;AN=220;AO=4231;CIGAR=1X;DP=113563;DPB=51676;DPRA=1.01301;EPP=123.735;EPPR=1316.29;GTI=96;LEN=1;MEANALT=1.00795;MQM=12.9097;MQMR=11.5136;NS=2112;NUMALT=1;ODDS=0.033996;PAIRED=0.86268;PAIREDR=0.882291;PAO=0;PQA=0;PQR=0;PRO=0;PROBE=SNP|RAPIDGENOMICS_3404_31890;QA=166888;QR=1747482;RO=43650;RPL=2037;RPP=15.6609;RPPR=188.314;RPR=2194;RUN=1;SAF=2404;SAP=173.879;SAR=1827;SRF=23214;SRP=386.925;SRR=20436;TYPE=snp;technology.illumina=1	GT:AD:AO:DP:PL:QA:QR:RO	0/0:11,3:3:14:0,17,162:123:415:11	0/0:19,0:0:19:0,57,239:0:771:19	0/0:5,0:0:5:0,15,40:0:205:5	0/0:57,0:0:57:0,172,645:0:2247:57	0/0:13,0:0:13:0,39,156:0:521:13	0/1:26,28:28:54:108,0,212:1132:1062:26	0/0:7,0:0:7:0,21,161:0:279:7	0/0:4,0:0:4:0,12,31:0:155:4	0/1:25,20:20:45:60,0,113:800:1017:25	0/0:46,18:18:64:0,16,269:719:1870:46	0/0:6,0:0:6:0,18,81:0:232:6	0/0:48,0:0:48:0,144,532:0:1947:48	0/0:9,0:0:9:0,27,108:0:369:9	0/0:10,3:3:13:0,17,117:101:389:10	0/0:26,0:0:26:0,78,267:0:1028:26	0/1:50,48:48:98:162,0,178:1952:2038:50	0/0:17,0:0:17:0,51,434:0:666:17	0/1:43,79:79:122:361,0,30:3140:1641:43	0/0:23,0:0:23:0,69,248:0:921:23	0/0:31,0:0:31:0,93,296:0:1255:31	0/0:68,0:0:68:0,205,611:0:2772:68	0/0:37,0:0:37:0,111,371:0:1481:37	0/0:17,0:0:17:0,51,172:0:684:17	0/0:70,0:0:70:0,211,647:0:2809:70	0/0:19,0:0:19:0,57,155:0:775:19	0/0:46,0:0:46:0,138,1074:0:1761:46	0/0:45,0:0:45:0,135,398:0:1814:45	0/0:73,0:0:73:0,220,756:0:2927:73	0/0:86,0:0:86:0,259,885:0:3438:86	0/0:39,0:0:39:0,117,365:0:1565:39	0/1:9,19:19:28:142,0,92:757:336:9	0/0:30,0:0:30:0,90,324:0:1217:30	0/0:121,0:0:121:0,364,1276:0:4860:121	0/0:20,0:0:20:0,60,228:0:793:20	0/0:20,6:6:26:0,3,257:246:820:20	0/0:3,0:0:3:0,9,28:0:123:3	0/1:19,18:18:37:74,0,91:729:755:19	0/0:27,0:0:27:0,81,225:0:1103:27	0/0:18,0:0:18:0,54,185:0:729:18	0/1:19,20:20:39:92,0,50:812:767:19	0/0:46,0:0:46:0,138,510:0:1810:46	0/0:17,0:0:17:0,51,135:0:689:17	0/1:21,37:37:58:153,0,22:1490:848:21	1/1:0,4:4:4:52,12,0:163:0:0	0/0:36,0:0:36:0,108,441:0:1442:36	0/0:25,0:0:25:0,75,233:0:979:25	0/0:83,0:0:83:0,250,815:0:3330:83	0/0:50,0:0:50:0,151,490:0:1988:50	0/0:26,0:0:26:0,78,472:0:1041:26	1/1:0,57:57:57:536,172,0:2281:0:0	0/0:1,0:0:1:0,3,11:0:41:1	0/0:16,0:0:16:0,48,150:0:648:16	0/0:22,0:0:22:0,66,214:0:885:22	0/0:21,0:0:21:0,63,192:0:807:21	0/1:9,24:24:33:154,0,22:916:343:9	0/0:53,7:7:60:0,99,450:274:2108:53	0/0:20,0:0:20:0,60,208:0:802:20	0/0:18,0:0:18:0,54,201:0:738:18	0/0:12,0:0:12:0,36,124:0:484:12	0/1:5,7:7:12:45,0,12:278:205:5	0/1:17,19:19:36:73,0,71:779:678:17	0/0:68,0:0:68:0,205,737:0:2713:68	0/0:99,0:0:99:0,298,1178:0:3969:99	0/0:41,0:0:41:0,123,389:0:1638:41	0/1:20,10:10:30:50,0,177:410:803:20	0/1:5,4:4:9:47,0,41:164:205:5	1/1:0,14:14:14:192,42,0:558:0:0	1/1:0,15:15:15:139,45,0:607:0:0	0/0:1,0:0:1:0,3,13:0:41:1	0/0:11,0:0:11:0,33,200:0:428:11	0/1:26,20:20:46:62,0,122:808:1022:26	0/0:24,0:0:24:0,72,198:0:954:24	0/0:80,0:0:80:0,241,836:0:3167:80	0/0:26,0:0:26:0,78,246:0:1036:26	1/1:0,7:7:7:151,21,0:287:0:0	0/0:14,0:0:14:0,42,115:0:556:14	0/0:16,0:0:16:0,48,200:0:652:16	0/0:7,2:2:9:0,10,50:82:287:7	0/0:13,0:0:13:0,39,153:0:501:13	0/1:11,30:30:41:140,0,5:1164:424:11	0/1:38,38:38:76:246,0,189:1482:1533:38	0/0:33,0:0:33:0,99,309:0:1281:33	0/0:25,0:0:25:0,75,278:0:970:25	0/0:55,0:0:55:0,166,530:0:2153:55	0/0:17,0:0:17:0,51,147:0:693:17	0/0:49,0:0:49:0,148,456:0:1961:49	0/0:10,0:0:10:0,30,92:0:402:10	0/1:41,20:20:61:39,0,211:794:1635:41	0/0:17,0:0:17:0,51,235:0:683:17	0/0:81,0:0:81:0,244,866:0:3244:81	0/0:21,0:0:21:0,63,213:0:848:21	0/0:16,2:2:18:0,37,131:82:644:16	0/0:23,0:0:23:0,69,228:0:898:23	./.:.:.:.:.:.:.:.	0/0:23,0:0:23:0,69,229:0:916:23	1/1:0,8:8:8:145,24,0:300:0:0	0/0:58,0:0:58:0,175,649:0:2336:58	0/0:12,0:0:12:0,36,126:0:492:12	0/0:12,0:0:12:0,36,144:0:474:12	0/0:9,0:0:9:0,27,111:0:356:9	0/1:3,2:2:5:0,0,33:82:123:3	0/0:21,0:0:21:0,63,195:0:857:21	0/0:32,0:0:32:0,96,310:0:1277:32	0/0:55,0:0:55:0,166,520:0:2206:55	0/0:66,0:0:66:0,199,748:0:2640:66	0/0:79,0:0:79:0,238,728:0:3149:79	0/0:21,0:0:21:0,63,209:0:861:21	1/1:2,9:9:11:62,18,0:356:82:2	0/0:7,0:0:7:0,21,80:0:283:7	0/0:25,0:0:25:0,75,248:0:1017:25	./.:.:.:.:.:.:.:.	0/0:19,0:0:19:0,57,401:0:766:19
29377949	373147	29377949_373147	C	T	16198.6	.	AB=0.467112;ABP=21.2926;AC=28;AF=0.0935162;AN=222;AO=1537;CIGAR=1X;DP=79283;DPB=36734;DPRA=0.965482;EPP=216.796;EPPR=1039.04;GTI=112;LEN=1;MEANALT=1.0066;MQM=13.2049;MQMR=11.6341;NS=2112;NUMALT=1;ODDS=0.100581;PAIRED=0.845804;PAIREDR=0.861131;PAO=0;PQA=0;PQR=0;PRO=0;PROBE=SNP|RAPIDGENOMICS_3404_31891||SNP|RAPIDGENOMICS_3404_31892;QA=59776;QR=1344275;RO=33636;RPL=631;RPP=109.853;RPPR=1537.9;RPR=906;RUN=1;SAF=765;SAP=3.07953;SAR=772;SRF=17639;SRP=177.069;SRR=15997;TYPE=snp;technology.illumina=1	GT:AD:AO:DP:PL:QA:QR:RO	0/0:21,0:0:21:0,63,237:0:848:21	0/0:1,0:0:1:0,3,34:0:41:1	0/0:11,0:0:11:0,33,155:0:439:11	0/0:73,0:0:73:0,220,627:0:2964:73	0/0:14,0:0:14:0,42,218:0:546:14	0/0:21,0:0:21:0,63,187:0:843:21	0/0:2,0:0:2:0,6,46:0:78:2	0/0:10,0:0:10:0,30,112:0:406:10	0/0:14,0:0:14:0,42,200:0:570:14	0/0:32,11:11:43:0,19,208:420:1295:32	0/0:1,0:0:1:0,3,8:0:41:1	0/0:10,0:0:10:0,30,117:0:406:10	0/0:11,3:3:14:0,18,89:115:447:11	0/0:10,0:0:10:0,30,120:0:385:10	0/0:38,0:0:38:0,114,420:0:1519:38	0/0:38,0:0:38:0,114,400:0:1541:38	0/0:13,0:0:13:0,39,248:0:529:13	0/0:85,0:0:85:0,256,867:0:3412:85	0/0:26,0:0:26:0,78,272:0:1044:26	0/0:36,0:0:36:0,108,330:0:1418:36	0/0:52,0:0:52:0,157,541:0:2022:52	0/0:22,0:0:22:0,66,281:0:859:22	0/0:19,0:0:19:0,57,186:0:775:19	0/0:44,0:0:44:0,132,422:0:1762:44	0/0:12,0:0:12:0,36,127:0:479:12	0/0:19,0:0:19:0,57,390:0:706:19	0/0:45,0:0:45:0,135,458:0:1828:45	1/1:0,21:21:21:175,63,0:832:0:0	0/0:39,0:0:39:0,117,329:0:1578:39	0/1:10,18:18:28:128,0,9:712:406:10	0/1:6,9:9:15:42,0,27:369:237:6	1/1:3,18:18:21:190,31,0:725:123:3	0/1:58,38:38:96:38,0,357:1517:2312:58	0/0:10,0:0:10:0,30,87:0:406:10	0/1:12,3:3:15:1,0,105:123:488:12	0/0:4,0:0:4:0,12,35:0:160:4	0/0:45,0:0:45:0,135,452:0:1806:45	0/0:37,0:0:37:0,111,340:0:1461:37	1/1:0,9:9:9:99,27,0:357:0:0	0/1:19,17:17:36:45,0,50:667:779:19	0/0:26,0:0:26:0,78,296:0:1054:26	0/0:30,0:0:30:0,90,304:0:1218:30	0/0:73,0:0:73:0,220,743:0:2937:73	0/0:13,0:0:13:0,39,136:0:524:13	0/1:19,16:16:35:33,0,76:643:761:19	0/1:8,6:6:14:24,0,74:246:320:8	0/0:20,0:0:20:0,60,220:0:820:20	0/0:32,0:0:32:0,96,310:0:1278:32	0/0:14,0:0:14:0,42,336:0:570:14	0/0:16,0:0:16:0,48,193:0:634:16	0/0:4,0:0:4:0,12,33:0:164:4	0/0:14,0:0:14:0,42,174:0:562:14	0/1:12,21:21:33:144,0,28:816:479:12	0/0:22,0:0:22:0,66,257:0:815:22	0/0:33,0:0:33:0,99,298:0:1318:33	0/1:26,8:8:34:4,0,139:301:1034:26	0/1:13,20:20:33:68,0,42:794:524:13	0/0:10,0:0:10:0,30,107:0:389:10	0/0:7,0:0:7:0,21,84:0:287:7	0/0:12,0:0:12:0,36,136:0:475:12	0/0:39,0:0:39:0,117,447:0:1565:39	0/0:55,20:20:75:0,11,329:767:2210:55	0/0:52,0:0:52:0,157,531:0:2090:52	0/0:52,0:0:52:0,157,590:0:2083:52	0/0:10,0:0:10:0,30,91:0:410:10	1/1:6,15:15:21:97,12,0:571:246:6	0/0:16,0:0:16:0,48,176:0:635:16	0/0:42,0:0:42:0,126,432:0:1706:42	0/0:5,0:0:5:0,15,98:0:201:5	0/0:7,0:0:7:0,21,213:0:274:7	0/0:40,0:0:40:0,120,366:0:1608:40	0/0:20,0:0:20:0,60,210:0:803:20	0/1:21,17:17:38:57,0,56:680:835:21	0/0:14,4:4:18:0,17,96:160:570:14	./.:.:.:.:.:.:.:.	0/0:16,0:0:16:0,48,151:0:652:16	0/0:21,0:0:21:0,63,196:0:839:21	0/0:5,0:0:5:0,15,59:0:205:5	0/0:14,0:0:14:0,42,328:0:570:14	0/0:32,0:0:32:0,96,308:0:1267:32	0/1:41,51:51:92:349,0,154:2034:1619:41	0/0:19,0:0:19:0,57,202:0:724:19	0/0:30,0:0:30:0,90,345:0:1205:30	0/0:46,0:0:46:0,138,398:0:1822:46	1/1:0,23:23:23:267,69,0:935:0:0	0/0:67,0:0:67:0,202,562:0:2717:67	0/0:9,0:0:9:0,27,88:0:347:9	0/0:20,2:2:22:0,51,218:82:808:20	0/0:20,4:4:24:0,32,269:151:808:20	1/1:0,38:38:38:372,114,0:1459:0:0	0/0:25,0:0:25:0,75,223:0:1013:25	0/0:13,0:0:13:0,39,115:0:511:13	0/0:23,0:0:23:0,69,211:0:927:23	0/0:8,0:0:8:0,24,69:0:328:8	0/0:14,0:0:14:0,42,131:0:562:14	0/0:27,0:0:27:0,81,323:0:1075:27	0/0:22,0:0:22:0,66,226:0:881:22	0/0:10,0:0:10:0,30,85:0:406:10	0/0:6,0:0:6:0,18,49:0:246:6	0/0:15,0:0:15:0,45,167:0:598:15	0/1:2,2:2:4:25,0,26:73:59:2	0/0:12,0:0:12:0,36,100:0:479:12	1/1:4,14:14:18:87,21,0:543:164:4	0/0:42,0:0:42:0,126,387:0:1688:42	0/0:38,0:0:38:0,114,308:0:1531:38	0/0:52,0:0:52:0,157,554:0:2116:52	0/0:16,0:0:16:0,48,149:0:625:16	0/0:12,0:0:12:0,36,141:0:484:12	0/0:6,0:0:6:0,18,62:0:246:6	0/0:40,0:0:40:0,120,366:0:1606:40	0/1:2,2:2:4:6,0,9:82:82:2	0/0:10,0:0:10:0,30,134:0:406:10
29377951	539880	29377951_539880	C	A	16224.4	.	AB=0.386677;ABP=277.632;AC=28;AF=0.0782419;AN=220;AO=1318;CIGAR=1X;DP=93304;DPB=37667;DPRA=0.901132;EPP=15.7689;EPPR=264.211;GTI=69;LEN=1;MEANALT=1;MQM=18.236;MQMR=10.819;NS=2112;NUMALT=1;ODDS=0.0814502;PAIRED=0.620637;PAIREDR=0.876263;PAO=0;PQA=0;PQR=0;PRO=0;PROBE=Intergenic|RAPIDGENOMICS_3404_53890;QA=52775;QR=1424852;RO=35519;RPL=678;RPP=5.38936;RPPR=1100.53;RPR=640;RUN=1;SAF=685;SAP=7.46528;SAR=633;SRF=18409;SRP=106.17;SRR=17110;TYPE=snp;technology.illumina=1	GT:AD:AO:DP:PL:QA:QR:RO	0/0:25,0:0:25:0,75,280:0:1007:25	0/1:22,9:9:31:83,0,66:360:898:22	0/0:19,0:0:19:0,57,176:0:771:19	0/0:43,0:0:43:0,129,490:0:1679:43	0/0:9,0:0:9:0,27,65:0:365:9	0/0:50,0:0:50:0,151,503:0:2026:50	0/0:12,0:0:12:0,36,230:0:480:12	0/0:26,0:0:26:0,78,350:0:1044:26	0/0:27,0:0:27:0,81,310:0:1099:27	0/0:15,0:0:15:0,45,138:0:611:15	0/0:5,0:0:5:0,15,39:0:196:5	0/0:44,0:0:44:0,132,513:0:1775:44	0/0:59,0:0:59:0,178,447:0:2382:59	0/0:22,0:0:22:0,66,181:0:880:22	0/0:28,0:0:28:0,84,228:0:1126:28	0/0:79,0:0:79:0,238,633:0:3187:79	0/0:19,0:0:19:0,57,296:0:752:19	0/0:11,0:0:11:0,33,114:0:447:11	0/0:17,0:0:17:0,51,185:0:660:17	0/0:46,0:0:46:0,138,394:0:1765:46	0/0:44,0:0:44:0,132,397:0:1774:44	0/0:34,0:0:34:0,102,279:0:1346:34	0/0:12,0:0:12:0,36,117:0:492:12	0/0:44,0:0:44:0,132,480:0:1760:44	0/0:5,0:0:5:0,15,72:0:205:5	0/0:42,0:0:42:0,126,893:0:1660:42	0/0:30,0:0:30:0,90,219:0:1214:30	0/0:64,0:0:64:0,193,545:0:2532:64	0/1:31,7:7:38:67,0,174:287:1257:31	0/1:7,14:14:21:156,0,1:566:260:7	0/0:23,0:0:23:0,69,251:0:910:23	0/0:27,0:0:27:0,81,220:0:1103:27	0/0:75,0:0:75:0,226,674:0:3012:75	0/0:16,0:0:16:0,48,131:0:644:16	0/0:14,0:0:14:0,42,191:0:570:14	0/1:3,2:2:5:4,0,35:82:119:3	0/0:26,0:0:26:0,78,212:0:1036:26	0/0:6,0:0:6:0,18,67:0:227:6	1/1:10,21:21:31:145,11,0:857:402:10	0/0:24,0:0:24:0,72,203:0:972:24	0/0:24,0:0:24:0,72,228:0:957:24	1/1:5,12:12:17:190,13,0:492:205:5	0/0:71,0:0:71:0,214,764:0:2852:71	1/1:0,13:13:13:323,39,0:529:0:0	0/1:10,8:8:18:71,0,50:328:406:10	0/0:16,0:0:16:0,48,103:0:648:16	0/0:21,0:0:21:0,63,169:0:834:21	0/0:39,0:0:39:0,117,315:0:1536:39	0/0:30,0:0:30:0,90,645:0:1183:30	0/0:32,0:0:32:0,96,304:0:1296:32	./.:.:.:.:.:.:.:.	0/0:37,0:0:37:0,111,440:0:1468:37	0/0:54,0:0:54:0,163,500:0:2168:54	0/0:23,0:0:23:0,69,351:0:917:23	0/0:48,0:0:48:0,144,422:0:1916:48	0/1:10,41:41:51:383,0,6:1637:410:10	0/0:57,0:0:57:0,172,499:0:2325:57	0/0:22,0:0:22:0,66,165:0:862:22	0/0:10,0:0:10:0,30,101:0:406:10	1/1:6,22:22:28:218,33,0:894:242:6	0/0:15,0:0:15:0,45,137:0:583:15	0/0:81,0:0:81:0,244,624:0:3282:81	0/0:20,0:0:20:0,60,192:0:811:20	0/0:43,0:0:43:0,129,390:0:1742:43	0/0:12,0:0:12:0,36,82:0:465:12	0/0:36,0:0:36:0,108,348:0:1432:36	1/1:1,14:14:15:231,35,0:566:41:1	0/0:20,0:0:20:0,60,147:0:802:20	./.:.:.:.:.:.:.:.	0/0:5,0:0:5:0,15,134:0:191:5	0/0:50,0:0:50:0,151,521:0:1977:50	0/0:33,0:0:33:0,99,306:0:1315:33	0/1:34,18:18:52:218,0,240:734:1368:34	0/0:19,0:0:19:0,57,207:0:748:19	0/1:4,2:2:6:3,0,12:82:156:4	0/0:23,0:0:23:0,69,206:0:939:23	0/0:14,0:0:14:0,42,135:0:565:14	0/1:3,3:3:6:22,0,12:123:123:3	0/0:13,0:0:13:0,39,166:0:512:13	0/0:36,0:0:36:0,108,308:0:1441:36	0/0:78,0:0:78:0,235,849:0:3174:78	0/0:28,0:0:28:0,84,244:0:1108:28	0/1:4,5:5:9:118,0,5:205:164:4	0/1:12,12:12:24:85,0,51:473:479:12	1/1:0,4:4:4:116,12,0:164:0:0	0/0:90,0:0:90:0,271,858:0:3629:90	1/1:0,11:11:11:203,33,0:442:0:0	0/0:19,0:0:19:0,57,145:0:753:19	0/0:17,0:0:17:0,51,121:0:684:17	0/1:53,7:7:60:13,0,312:287:2139:53	0/0:11,0:0:11:0,33,134:0:443:11	0/0:36,0:0:36:0,108,360:0:1446:36	0/0:15,0:0:15:0,45,186:0:598:15	0/0:12,0:0:12:0,36,112:0:466:12	0/0:17,0:0:17:0,51,150:0:689:17	0/0:24,0:0:24:0,72,316:0:980:24	0/0:25,0:0:25:0,75,258:0:1025:25	0/0:6,0:0:6:0,18,78:0:234:6	0/0:6,0:0:6:0,18,61:0:242:6	0/0:26,0:0:26:0,78,353:0:1032:26	0/0:7,0:0:7:0,21,50:0:283:7	1/1:0,5:5:5:68,15,0:205:0:0	0/0:32,0:0:32:0,96,215:0:1276:32	0/0:44,0:0:44:0,132,416:0:1775:44	0/0:22,0:0:22:0,66,166:0:854:22	0/0:37,0:0:37:0,111,416:0:1480:37	0/0:24,0:0:24:0,72,246:0:962:24	0/0:10,0:0:10:0,30,135:0:406:10	0/0:28,0:0:28:0,84,236:0:1106:28	0/0:14,0:0:14:0,42,141:0:530:14	0/0:2,0:0:2:0,6,65:0:82:2	0/0:20,0:0:20:0,60,492:0:779:20
29377954	1095519	29377954_1095519	C	T	885.58	.	AB=0.479452;ABP=4.08116;AC=3;AF=0.00836431;AN=220;AO=219;CIGAR=1X;DP=119363;DPB=56313;DPRA=1.00566;EPP=23.089;EPPR=5291.97;GTI=11;LEN=1;MEANALT=1;MQM=12.0868;MQMR=11.4049;NS=2112;NUMALT=1;ODDS=0.632773;PAIRED=0.812785;PAIREDR=0.885073;PAO=0;PQA=0;PQR=0;PRO=0;PROBE=SNP|RAPIDGENOMICS_3404_34988||SNP|RAPIDGENOMICS_3404_34989||SNP|RAPIDGENOMICS_3404_34990||SNP|RAPIDGENOMICS_3404_34991||SNP|RAPIDGENOMICS_3404_34992;QA=8452;QR=2238585;RO=56001;RPL=91;RPP=16.5845;RPPR=3465.04;RPR=128;RUN=1;SAF=126;SAP=13.8082;SAR=93;SRF=30919;SRP=1324.12;SRR=25082;TYPE=snp;technology.illumina=1	GT:AD:AO:DP:PL:QA:QR:RO	0/0:36,0:0:36:0,108,359:0:1449:36	0/0:32,0:0:32:0,96,305:0:1285:32	0/0:14,0:0:14:0,42,109:0:570:14	0/0:63,0:0:63:0,190,646:0:2530:63	0/0:16,0:0:16:0,48,330:0:611:16	0/0:64,0:0:64:0,193,608:0:2551:64	0/0:4,0:0:4:0,12,144:0:164:4	0/0:39,0:0:39:0,117,424:0:1574:39	0/0:26,0:0:26:0,78,258:0:1036:26	0/0:47,0:0:47:0,141,462:0:1884:47	0/0:2,0:0:2:0,6,17:0:82:2	0/0:81,0:0:81:0,244,872:0:3205:81	0/0:43,0:0:43:0,129,464:0:1725:43	0/0:27,0:0:27:0,81,253:0:1070:27	0/0:57,0:0:57:0,172,572:0:2266:57	0/0:51,0:0:51:0,154,489:0:2053:51	0/0:12,0:0:12:0,36,227:0:475:12	0/0:135,0:0:135:0,406,1464:0:5387:135	0/0:31,0:0:31:0,93,255:0:1241:31	0/0:27,0:0:27:0,81,261:0:1076:27	0/0:35,0:0:35:0,105,446:0:1371:35	0/0:109,0:0:109:0,328,935:0:4333:109	0/0:15,0:0:15:0,45,170:0:597:15	0/0:90,0:0:90:0,271,899:0:3520:90	1/1:1,12:12:13:100,31,0:492:41:1	0/0:30,0:0:30:0,90,602:0:1181:30	0/0:65,0:0:65:0,196,782:0:2635:65	0/0:47,0:0:47:0,141,407:0:1905:47	0/0:98,0:0:98:0,295,972:0:3944:98	0/0:44,0:0:44:0,132,453:0:1764:44	0/0:18,0:0:18:0,54,224:0:724:18	0/0:30,0:0:30:0,90,291:0:1212:30	0/0:97,0:0:97:0,292,910:0:3926:97	0/0:17,0:0:17:0,51,185:0:674:17	0/0:15,0:0:15:0,45,143:0:607:15	0/0:8,0:0:8:0,24,190:0:319:8	0/0:65,0:0:65:0,196,686:0:2605:65	0/0:56,0:0:56:0,169,531:0:2222:56	0/0:20,0:0:20:0,60,239:0:820:20	0/0:79,0:0:79:0,238,882:0:3102:79	0/0:53,0:0:53:0,160,517:0:2138:53	0/0:31,0:0:31:0,93,311:0:1204:31	0/0:120,0:0:120:0,361,1184:0:4760:120	0/0:15,0:0:15:0,45,116:0:592:15	0/0:53,0:0:53:0,160,480:0:2152:53	0/0:39,0:0:39:0,117,356:0:1574:39	0/0:90,0:0:90:0,271,829:0:3619:90	0/0:49,0:0:49:0,148,538:0:1971:49	0/0:33,0:0:33:0,99,695:0:1316:33	0/0:47,0:0:47:0,141,445:0:1902:47	0/0:8,0:0:8:0,24,171:0:315:8	0/0:33,0:0:33:0,99,358:0:1309:33	0/0:85,0:0:85:0,256,850:0:3365:85	0/0:34,0:0:34:0,102,423:0:1323:34	0/0:59,0:0:59:0,178,635:0:2337:59	0/0:47,0:0:47:0,141,488:0:1827:47	0/0:40,0:0:40:0,120,392:0:1588:40	0/1:9,12:12:21:68,0,40:492:361:9	0/0:35,0:0:35:0,105,308:0:1364:35	0/0:33,0:0:33:0,99,294:0:1306:33	0/0:40,0:0:40:0,120,402:0:1627:40	0/0:127,0:0:127:0,382,1310:0:5129:127	0/0:71,0:0:71:0,214,630:0:2775:71	0/0:36,0:0:36:0,108,343:0:1405:36	0/0:25,0:0:25:0,75,217:0:1021:25	0/0:17,0:0:17:0,51,205:0:680:17	0/0:24,0:0:24:0,72,361:0:980:24	0/0:34,0:0:34:0,102,404:0:1377:34	0/0:4,0:0:4:0,12,32:0:164:4	0/0:11,0:0:11:0,33,255:0:451:11	0/0:67,0:0:67:0,202,613:0:2669:67	0/0:39,0:0:39:0,117,488:0:1578:39	0/0:65,0:0:65:0,196,680:0:2605:65	0/0:27,0:0:27:0,81,233:0:1075:27	./.:.:.:.:.:.:.:.	0/0:36,0:0:36:0,108,373:0:1412:36	0/0:43,0:0:43:0,129,394:0:1723:43	0/0:7,0:0:7:0,21,53:0:283:7	0/0:21,0:0:21:0,63,349:0:830:21	0/0:34,0:0:34:0,102,334:0:1365:34	0/0:126,0:0:126:0,379,1152:0:5080:126	0/0:18,0:0:18:0,54,169:0:721:18	0/0:29,0:0:29:0,87,312:0:1185:29	0/0:62,0:0:62:0,187,616:0:2518:62	0/0:71,0:0:71:0,214,621:0:2885:71	0/0:80,0:0:80:0,241,915:0:3174:80	0/0:17,0:0:17:0,51,179:0:689:17	0/0:94,0:0:94:0,283,884:0:3729:94	0/0:13,0:0:13:0,39,189:0:497:13	0/0:96,0:0:96:0,289,849:0:3814:96	0/0:18,0:0:18:0,54,151:0:693:18	0/0:36,0:0:36:0,108,420:0:1449:36	0/0:12,0:0:12:0,36,150:0:492:12	./.:.:.:.:.:.:.:.	0/0:41,0:0:41:0,123,417:0:1664:41	0/0:38,0:0:38:0,114,356:0:1550:38	0/0:60,0:0:60:0,181,535:0:2411:60	0/0:15,0:0:15:0,45,162:0:590:15	0/0:15,0:0:15:0,45,213:0:598:15	0/0:31,0:0:31:0,93,302:0:1226:31	0/0:16,0:0:16:0,48,141:0:644:16	0/0:10,0:0:10:0,30,90:0:406:10	0/0:44,0:0:44:0,132,433:0:1739:44	0/0:17,0:0:17:0,51,179:0:676:17	0/0:33,0:0:33:0,99,282:0:1316:33	0/0:63,0:0:63:0,190,621:0:2506:63	0/0:30,0:0:30:0,90,320:0:1213:30	0/0:7,0:0:7:0,21,87:0:287:7	0/0:35,0:0:35:0,105,333:0:1414:35	0/0:54,0:0:54:0,163,660:0:2138:54	0/0:13,0:0:13:0,39,183:0:533:13	0/0:18,0:0:18:0,54,396:0:729:18
29377954	1095537	29377954_1095537	A	G	305732	.	AB=0.50356;ABP=3.96886;AC=151;AF=0.674411;AN=220;AO=17591;CIGAR=1X;DP=120951;DPB=57191;DPRA=0.934558;EPP=3028.88;EPPR=1263.43;GTI=64;LEN=1;MEANALT=1.00634;MQM=13.1323;MQMR=11.2824;NS=2112;NUMALT=1;ODDS=0.00871694;PAIRED=0.849753;PAIREDR=0.878446;PAO=0;PQA=0;PQR=0;PRO=0;PROBE=SNP|RAPIDGENOMICS_3404_34988||SNP|RAPIDGENOMICS_3404_34989||SNP|RAPIDGENOMICS_3404_34990||SNP|RAPIDGENOMICS_3404_34991||SNP|RAPIDGENOMICS_3404_34992;QA=698478;QR=744771;RO=18716;RPL=8179;RPP=190.678;RPPR=10.8534;RPR=9412;RUN=1;SAF=9151;SAP=65.4129;SAR=8440;SRF=9638;SRP=39.3949;SRR=9078;TYPE=snp;technology.illumina=1	GT:AD:AO:DP:PL:QA:QR:RO	1/1:1,33:33:34:259,68,0:1320:41:1	1/1:0,35:35:35:331,105,0:1390:0:0	0/1:9,9:9:18:14,0,42:369:356:9	0/1:38,22:22:60:48,0,191:884:1523:38	0/1:5,12:12:17:101,0,99:476:197:5	1/1:0,61:61:61:558,184,0:2462:0:0	0/1:2,3:3:5:62,0,63:123:82:2	0/0:38,0:0:38:0,114,417:0:1537:38	1/1:0,26:26:26:259,78,0:1058:0:0	0/1:30,21:21:51:49,0,140:857:1176:30	0/0:2,0:0:2:0,6,17:0:82:2	1/1:0,88:88:88:1056,265,0:3493:0:0	1/1:1,52:52:53:543,152,0:2079:41:1	1/1:0,26:26:26:224,78,0:1045:0:0	1/1:0,65:65:65:645,196,0:2611:0:0	1/1:0,44:44:44:385,132,0:1768:0:0	0/0:13,0:0:13:0,39,211:0:501:13	0/1:80,69:69:149:286,0,449:2756:3224:80	1/1:0,29:29:29:241,87,0:1163:0:0	1/1:0,24:24:24:257,72,0:959:0:0	1/1:0,37:37:37:473,111,0:1496:0:0	1/1:0,112:112:112:990,337,0:4472:0:0	0/1:8,9:9:17:29,0,7:361:324:8	0/0:101,0:0:101:0,304,992:0:4052:101	1/1:0,18:18:18:186,54,0:738:0:0	1/1:0,26:26:26:506,78,0:1002:0:0	1/1:0,65:65:65:763,196,0:2594:0:0	1/1:15,34:34:49:188,31,0:1390:611:15	1/1:0,91:91:91:920,274,0:3671:0:0	1/1:0,45:45:45:460,135,0:1836:0:0	0/1:10,9:9:19:74,0,47:365:410:10	1/1:0,27:27:27:240,81,0:1090:0:0	0/1:32,65:65:97:326,0,15:2633:1304:32	1/1:0,16:16:16:187,48,0:633:0:0	0/0:13,2:2:15:0,30,112:82:488:13	1/1:0,8:8:8:193,24,0:328:0:0	0/1:30,34:34:64:75,0,220:1394:1208:30	1/1:0,46:46:46:415,138,0:1828:0:0	0/1:11,9:9:20:37,0,76:369:433:11	1/1:0,86:86:86:980,259,0:3379:0:0	1/1:0,47:47:47:418,141,0:1872:0:0	1/1:0,30:30:30:310,90,0:1207:0:0	1/1:0,120:120:120:1194,361,0:4811:0:0	0/1:8,7:7:15:11,0,16:283:314:8	0/1:18,28:28:46:127,0,5:1135:726:18	1/1:0,22:22:22:186,66,0:871:0:0	0/1:43,52:52:95:188,0,116:2093:1723:43	1/1:0,53:53:53:577,160,0:2137:0:0	1/1:0,35:35:35:746,105,0:1397:0:0	0/1:32,16:16:48:12,0,154:652:1273:32	1/1:0,8:8:8:172,24,0:324:0:0	0/0:33,0:0:33:0,99,353:0:1287:33	1/1:0,80:80:80:781,241,0:3200:0:0	0/1:19,20:20:39:178,0,91:789:730:19	1/1:0,61:61:61:639,184,0:2447:0:0	0/1:24,15:15:39:59,0,105:603:930:24	1/1:5,37:37:42:276,62,0:1492:205:5	1/1:0,20:20:20:225,60,0:816:0:0	0/1:15,26:26:41:109,0,33:1060:563:15	1/1:0,32:32:32:284,96,0:1295:0:0	1/1:0,42:42:42:418,126,0:1718:0:0	0/0:123,0:0:123:0,370,1270:0:4900:123	1/1:0,66:66:66:605,199,0:2666:0:0	1/1:0,31:31:31:281,93,0:1235:0:0	1/1:0,23:23:23:179,69,0:926:0:0	0/1:7,8:8:15:21,0,82:324:283:7	1/1:0,26:26:26:353,78,0:1046:0:0	1/1:0,38:38:38:454,114,0:1476:0:0	0/0:4,0:0:4:0,12,32:0:160:4	0/1:3,7:7:10:124,0,23:273:123:3	1/1:0,71:71:71:696,214,0:2859:0:0	1/1:0,46:46:46:533,138,0:1844:0:0	1/1:0,68:68:68:719,205,0:2740:0:0	1/1:0,43:43:43:463,129,0:1751:0:0	./.:.:.:.:.:.:.:.	0/0:36,0:0:36:0,108,366:0:1410:36	1/1:0,41:41:41:382,123,0:1627:0:0	0/0:7,0:0:7:0,21,53:0:273:7	0/1:5,15:15:20:149,0,55:603:191:5	0/1:22,14:14:36:17,0,124:566:902:22	0/1:44,80:80:124:362,0,52:3233:1738:44	0/0:18,6:6:24:0,6,122:246:701:18	1/1:0,23:23:23:252,69,0:935:0:0	1/1:0,65:65:65:623,196,0:2611:0:0	0/0:42,21:21:63:0,8,217:839:1611:42	1/1:0,84:84:84:995,253,0:3361:0:0	1/1:0,16:16:16:172,48,0:648:0:0	0/0:83,5:5:89:0,224,742:191:3328:83	1/1:0,17:17:17:306,51,0:693:0:0	1/1:0,107:107:107:967,322,0:4327:0:0	1/1:0,18:18:18:148,54,0:719:0:0	1/1:0,35:35:35:413,105,0:1427:0:0	0/0:16,1:1:17:0,43,177:41:639:16	./.:.:.:.:.:.:.:.	0/1:16,28:28:44:159,0,16:1108:643:16	0/1:22,14:14:36:18,0,81:566:898:22	0/1:31,29:29:60:84,0,93:1181:1246:31	1/1:0,21:21:21:210,63,0:841:0:0	0/0:16,0:0:16:0,48,257:0:634:16	0/0:32,0:0:32:0,96,319:0:1245:32	0/0:12,6:6:18:0,1,56:246:492:12	1/1:0,11:11:11:99,33,0:451:0:0	1/1:0,43:43:43:434,129,0:1703:0:0	1/1:0,12:12:12:113,36,0:484:0:0	0/0:22,10:10:32:0,15,113:410:898:22	0/1:39,27:27:66:95,0,167:1080:1550:39	1/1:0,24:24:24:262,72,0:975:0:0	0/1:7,1:1:8:9,0,40:41:278:7	0/1:16,14:14:30:70,0,53:574:634:16	0/1:45,19:19:64:21,0,329:761:1742:45	0/0:6,0:0:6:0,18,77:0:238:6	0/1:8,9:9:17:160,0,129:360:328:8
29377954	1645779	29377954_1645779	C	A	84332.3	.	AB=0.490001;ABP=11.3045;AC=38;AF=0.175542;AN=224;AO=7227;CIGAR=1X;DP=187069;DPB=88788;DPRA=1.0053;EPP=265.686;EPPR=1102.22;GTI=43;LEN=1;MEANALT=1.00368;MQM=13.9604;MQMR=12.1135;NS=2112;NUMALT=1;ODDS=0.0617052;PAIRED=0.84295;PAIREDR=0.872735;PAO=0;PQA=0;PQR=0;PRO=0;PROBE=SNP|RAPIDGENOMICS_3404_06731||SNP|RAPIDGENOMICS_3404_06732||SNP|RAPIDGENOMICS_3404_06733||SNP|RAPIDGENOMICS_3404_06734||SNP|RAPIDGENOMICS_3404_06735||SNP|RAPIDGENOMICS_3404_06736||SNP|RAPIDGENOMICS_3404_06737||SNP|RAPIDGENOMICS_3404_06738;QA=285518;QR=2998583;RO=74718;RPL=3441;RPP=38.7733;RPPR=336.209;RPR=3786;RUN=1;SAF=3755;SAP=27.0744;SAR=3472;SRF=38258;SRP=96.9628;SRR=36460;TYPE=snp;technology.illumina=1	GT:AD:AO:DP:PL:QA:QR:RO	0/1:16,26:26:42:97,0,80:1035:652:16	0/0:30,1:1:31:0,84,260:41:1216:30	0/0:16,0:0:16:0,48,209:0:652:16	0/0:79,0:0:79:0,238,837:0:3156:79	0/0:21,0:0:21:0,63,422:0:857:21	0/0:67,0:0:67:0,202,668:0:2658:67	0/0:11,0:0:11:0,33,230:0:430:11	0/0:19,0:0:19:0,57,222:0:758:19	0/1:49,29:29:78:52,0,202:1161:1974:49	0/0:56,4:4:60:0,101,603:145:2247:56	0/0:33,0:0:33:0,99,364:0:1345:33	0/1:37,21:21:58:59,0,381:840:1505:37	0/1:20,51:51:71:303,0,10:2067:802:20	0/0:33,0:0:33:0,99,346:0:1331:33	0/1:47,24:24:71:85,0,250:954:1899:47	1/1:0,137:137:138:1413,412,0:5500:0:0	0/0:11,1:1:12:0,28,236:41:423:11	0/1:76,61:61:137:347,0,449:2425:3035:76	0/0:66,0:0:66:0,199,761:0:2643:66	0/1:35,38:38:73:191,0,89:1510:1368:35	0/0:88,0:0:88:0,265,930:0:3524:88	0/0:110,0:0:110:0,331,1019:0:4423:110	0/1:16,11:11:27:58,0,67:438:634:16	0/0:128,0:0:128:0,385,1407:0:5164:128	0/1:19,19:19:38:82,0,203:762:765:19	1/1:1,52:52:53:1171,126,0:2041:41:1	0/0:108,0:0:108:0,325,1011:0:4374:108	0/0:84,0:0:84:0,253,977:0:3326:84	0/0:109,0:0:109:0,328,1187:0:4366:109	0/0:74,0:0:74:0,223,833:0:2958:74	0/0:44,0:0:44:0,132,499:0:1787:44	0/0:63,0:0:63:0,190,610:0:2545:63	0/1:90,96:96:186:444,0,395:3850:3607:90	0/1:22,6:6:28:1,0,128:242:902:22	0/0:32,0:0:32:0,96,375:0:1267:32	0/0:24,0:0:24:0,72,376:0:945:24	0/0:65,0:0:65:0,196,694:0:2631:65	0/1:64,48:48:112:124,0,322:1934:2557:64	0/0:50,0:0:50:0,151,511:0:1988:50	0/0:54,0:0:54:0,163,537:0:2147:54	0/0:84,0:0:84:0,253,886:0:3400:84	0/1:39,27:27:66:88,0,182:1038:1579:39	0/0:88,0:0:88:0,265,912:0:3492:88	0/0:22,0:0:22:0,66,331:0:889:22	0/0:95,0:0:95:0,286,960:0:3758:95	0/0:28,0:0:28:0,84,296:0:1111:28	0/0:102,0:0:102:0,307,1090:0:4102:102	0/1:40,38:38:78:158,0,216:1482:1622:40	0/0:34,0:0:34:0,102,649:0:1377:34	0/1:48,28:28:76:61,0,261:1135:1904:48	0/0:9,0:0:9:0,27,78:0:369:9	0/0:58,0:0:58:0,175,521:0:2311:58	0/0:67,0:0:67:0,202,658:0:2686:67	0/0:36,0:0:36:0,108,461:0:1416:36	1/1:0,106:106:106:1170,319,0:4309:0:0	0/0:104,0:0:104:0,313,1101:0:4188:104	0/0:74,0:0:74:0,223,742:0:2990:74	0/1:24,22:22:46:117,0,120:881:980:24	0/0:19,0:0:19:0,57,180:0:753:19	0/0:22,0:0:22:0,66,208:0:898:22	0/0:63,0:0:63:0,190,616:0:2548:63	0/0:196,0:0:196:0,590,1900:0:7895:196	0/1:99,70:70:169:134,0,660:2831:3979:99	0/0:37,0:0:37:0,111,502:0:1491:37	0/1:24,16:16:40:91,0,167:624:971:24	0/0:40,0:0:40:0,120,398:0:1591:40	1/1:9,27:27:36:278,20,0:1075:369:9	0/1:52,29:29:81:73,0,335:1153:2074:52	0/0:12,0:0:12:0,36,161:0:459:12	0/0:16,0:0:16:0,48,380:0:643:16	0/0:38,15:15:53:0,11,190:603:1476:38	1/1:0,61:61:61:658,184,0:2465:0:0	0/1:42,59:59:101:268,0,150:2348:1714:42	0/1:19,33:33:52:184,0,97:1309:747:19	1/1:1,3:3:4:25,1,0:108:41:1	0/0:37,0:0:37:0,111,387:0:1481:37	0/0:85,0:0:85:0,256,885:0:3376:85	0/0:27,0:0:27:0,81,329:0:1077:27	0/0:43,0:0:43:0,129,651:0:1709:43	0/0:53,0:0:53:0,160,550:0:2120:53	0/0:123,0:0:123:0,370,1216:0:4953:123	0/0:52,0:0:52:0,157,515:0:2120:52	0/0:22,0:0:22:0,66,326:0:885:22	0/0:99,0:0:99:0,298,955:0:3909:99	0/0:77,0:0:77:0,232,758:0:3108:77	0/1:62,76:76:138:293,0,182:3028:2474:62	0/0:24,0:0:24:0,72,271:0:976:24	0/0:147,0:0:147:0,443,1544:0:5893:147	0/1:26,9:9:35:19,0,383:319:1028:26	0/0:122,0:0:122:0,367,1206:0:4923:122	0/0:64,0:0:64:0,193,655:0:2526:64	0/1:31,22:22:53:56,0,137:879:1253:31	0/0:56,0:0:56:0,169,572:0:2261:56	0/0:19,0:0:19:0,57,207:0:779:19	0/0:53,0:0:53:0,160,671:0:2156:53	0/0:38,0:0:38:0,114,322:0:1523:38	1/1:23,56:56:79:396,23,0:2252:939:23	0/0:17,0:0:17:0,51,169:0:693:17	0/0:18,0:0:18:0,54,202:0:729:18	0/0:31,0:0:31:0,93,364:0:1244:31	0/0:26,0:0:26:0,78,265:0:1036:26	0/0:35,0:0:35:0,105,325:0:1431:35	0/0:65,0:0:65:0,196,951:0:2576:65	0/0:57,0:0:57:0,172,611:0:2320:57	0/0:87,0:0:87:0,262,853:0:3480:87	0/0:164,0:0:164:0,494,1780:0:6589:164	0/0:92,0:0:92:0,277,895:0:3697:92	0/0:69,0:0:69:0,208,748:0:2738:69	0/0:30,0:0:30:0,90,336:0:1194:30	0/0:54,0:0:55:0,163,539:0:2146:54	0/0:2,0:0:2:0,6,42:0:68:2	0/0:21,0:0:21:0,63,419:0:848:21
29377959	1414348	29377959_1414348	T	C	36517	.	AB=0.49261;ABP=4.96815;AC=27;AF=0.124226;AN=220;AO=3166;CIGAR=1X;DP=108118;DPB=47713;DPRA=1.02642;EPP=366.512;EPPR=3919.45;GTI=95;LEN=1;MEANALT=1.00785;MQM=13.2846;MQMR=11.5515;NS=2112;NUMALT=1;ODDS=0.0325492;PAIRED=0.85439;PAIREDR=0.882674;PAO=0;PQA=0;PQR=0;PRO=0;PROBE=SNP|RAPIDGENOMICS_3404_21029||SNP|RAPIDGENOMICS_3404_21030||SNP|RAPIDGENOMICS_3404_21031;QA=126308;QR=1750251;RO=43426;RPL=1829;RPP=169.035;RPPR=732.688;RPR=1337;RUN=1;SAF=1516;SAP=15.3258;SAR=1650;SRF=21149;SRP=66.6346;SRR=22277;TYPE=snp;technology.illumina=1	GT:AD:AO:DP:PL:QA:QR:RO	0/0:7,0:0:7:0,21,55:0:287:7	./.:.:.:.:.:.:.:.	0/0:7,0:0:7:0,21,70:0:287:7	0/1:39,38:38:77:228,0,182:1522:1591:39	0/0:13,0:0:13:0,39,220:0:521:13	0/0:34,0:0:34:0,102,338:0:1394:34	0/0:12,0:0:12:0,36,218:0:455:12	./.:.:.:.:.:.:.:.	0/0:57,0:0:57:0,172,729:0:2261:57	0/0:76,26:26:102:0,39,510:1018:3081:76	0/0:4,0:0:4:0,12,38:0:164:4	0/1:17,24:24:41:146,0,85:980:689:17	0/0:20,0:0:20:0,60,221:0:799:20	0/0:41,0:0:41:0,123,420:0:1651:41	0/1:7,16:16:23:108,0,10:652:269:7	0/1:27,48:48:75:321,0,44:1956:1089:27	0/1:5,7:7:12:103,0,88:283:201:5	0/0:77,0:0:77:0,232,683:0:3070:77	0/1:21,27:27:48:87,0,96:1085:852:21	0/0:51,0:0:51:0,154,494:0:2066:51	0/0:42,0:0:42:0,126,477:0:1700:42	0/0:39,0:0:39:0,117,333:0:1577:39	0/0:16,0:0:16:0,48,166:0:648:16	0/0:92,0:0:92:0,277,971:0:3736:92	0/0:25,0:0:25:0,75,243:0:1013:25	0/0:27,0:0:27:0,81,591:0:1068:27	0/0:19,0:0:19:0,57,177:0:771:19	0/0:65,0:0:65:0,196,671:0:2629:65	0/1:27,17:17:44:65,0,136:697:1094:27	0/0:22,0:0:22:0,66,287:0:902:22	0/0:8,0:0:8:0,24,66:0:328:8	1/1:0,32:32:32:325,96,0:1304:0:0	0/0:47,0:0:47:0,141,530:0:1923:47	0/0:16,0:0:16:0,48,140:0:648:16	0/1:10,16:16:26:157,0,31:652:401:10	0/0:8,0:0:8:0,24,86:0:314:8	0/0:31,0:0:31:0,93,324:0:1245:31	0/0:27,0:0:27:0,81,234:0:1072:27	1/1:9,20:20:29:96,16,0:806:356:9	0/0:46,0:0:46:0,138,446:0:1853:46	0/0:15,0:0:15:0,45,202:0:611:15	0/0:36,0:0:36:0,108,380:0:1458:36	0/0:47,0:0:47:0,141,439:0:1905:47	0/0:19,0:0:19:0,57,327:0:771:19	0/0:78,0:0:78:0,235,816:0:3150:78	1/1:0,9:9:9:98,27,0:361:0:0	0/0:58,0:0:58:0,175,546:0:2319:58	0/1:28,44:44:72:184,0,68:1755:1127:28	0/1:12,21:21:33:342,0,178:806:479:12	0/0:42,0:0:42:0,126,381:0:1687:42	1/1:0,2:2:2:19,6,0:82:0:0	0/0:71,0:0:71:0,214,693:0:2848:71	0/0:80,0:0:80:0,241,801:0:3186:80	0/0:27,0:0:27:0,81,354:0:1103:27	0/0:51,0:0:51:0,154,521:0:2070:51	0/0:64,0:0:64:0,193,577:0:2577:64	0/0:61,0:0:61:0,184,577:0:2435:61	0/0:28,0:0:28:0,84,289:0:1127:28	0/0:20,0:0:20:0,60,198:0:776:20	0/0:16,0:0:16:0,48,151:0:638:16	0/0:34,0:0:34:0,102,335:0:1390:34	0/1:69,76:76:145:323,0,213:3071:2821:69	0/1:44,52:52:96:268,0,105:2093:1788:44	0/0:30,0:0:30:0,90,318:0:1218:30	0/0:17,0:0:17:0,51,171:0:693:17	0/0:4,0:0:4:0,12,34:0:164:4	0/0:45,0:0:45:0,135,515:0:1818:45	0/0:28,0:0:28:0,84,273:0:1148:28	0/0:5,0:0:5:0,15,42:0:205:5	0/1:3,2:2:5:23,0,44:82:123:3	0/0:69,0:0:69:0,208,700:0:2774:69	0/0:24,0:0:24:0,72,242:0:972:24	0/0:60,0:0:60:0,181,676:0:2430:60	0/0:20,0:0:20:0,60,218:0:816:20	0/0:4,0:0:4:0,12,70:0:164:4	0/0:19,0:0:19:0,57,220:0:762:19	0/0:28,0:0:28:0,84,285:0:1148:28	0/0:9,0:0:9:0,27,81:0:361:9	0/0:8,0:0:8:0,24,89:0:328:8	0/0:30,0:0:30:0,90,307:0:1212:30	0/1:31,29:29:60:123,0,111:1160:1259:31	0/0:36,0:0:36:0,108,319:0:1454:36	0/0:11,0:0:11:0,33,109:0:451:11	0/0:23,0:0:23:0,69,275:0:939:23	1/1:14,35:35:49:249,18,0:1413:561:14	0/0:67,0:0:67:0,202,668:0:2709:67	0/0:7,0:0:7:0,21,59:0:287:7	0/0:41,0:0:41:0,123,422:0:1664:41	0/0:18,0:0:18:0,54,205:0:725:18	0/0:78,0:0:78:0,235,816:0:3134:78	0/0:27,0:0:27:0,81,297:0:1107:27	0/0:18,0:0:18:0,54,177:0:738:18	0/0:33,0:0:33:0,99,405:0:1353:33	0/0:6,0:0:6:0,18,49:0:246:6	0/0:42,0:0:42:0,126,410:0:1696:42	0/0:16,0:0:16:0,48,133:0:647:16	0/0:31,0:0:31:0,93,396:0:1197:31	0/0:7,0:0:7:0,21,62:0:287:7	0/0:15,0:0:15:0,45,120:0:596:15	0/0:22,0:0:22:0,66,204:0:876:22	0/0:24,0:0:24:0,72,214:0:984:24	0/0:28,0:0:28:0,84,276:0:1126:28	0/0:23,0:0:23:0,69,229:0:930:23	0/0:49,0:0:49:0,148,610:0:1993:49	0/0:22,0:0:22:0,66,216:0:893:22	0/0:49,0:0:49:0,148,484:0:1978:49	0/0:30,0:0:30:0,90,331:0:1173:30	0/1:13,10:10:23:16,0,62:410:525:13	1/1:3,13:13:16:78,11,0:533:123:3	0/0:51,0:0:51:0,154,527:0:2059:51	0/0:21,0:0:21:0,63,243:0:838:21	0/0:15,0:0:15:0,45,312:0:598:15
29377959	2215350	29377959_2215350	T	C	39903.9	.	AB=0.476679;ABP=19.1138;AC=22;AF=0.122671;AN=224;AO=2642;CIGAR=1X;DP=114639;DPB=60500;DPRA=0.99012;EPP=147.994;EPPR=632.466;GTI=59;LEN=1;MEANALT=1.00515;MQM=14.4345;MQMR=12.0216;NS=2112;NUMALT=1;ODDS=0.0381317;PAIRED=0.809614;PAIREDR=0.864045;PAO=0;PQA=0;PQR=0;PRO=0;PROBE=SNP|RAPIDGENOMICS_3404_21028;QA=104414;QR=2053120;RO=54783;RPL=1276;RPP=9.66773;RPPR=11.3612;RPR=1366;RUN=1;SAF=1449;SAP=56.8747;SAR=1193;SRF=28757;SRP=298.643;SRR=26026;TYPE=snp;technology.illumina=1	GT:AD:AO:DP:PL:QA:QR:RO	0/0:62,0:0:62:0,187,611:0:2389:62	0/0:64,1:1:65:0,187,685:25:2445:64	0/0:5,0:0:5:0,15,43:0:193:5	0/0:54,18:18:72:0,69,480:725:2048:54	0/0:8,0:0:8:0,24,112:0:305:8	0/0:36,0:0:36:0,108,396:0:1406:36	0/0:9,0:0:9:0,27,223:0:329:9	0/0:82,0:0:82:0,247,809:0:3149:82	0/0:32,0:0:32:0,96,330:0:1190:32	0/1:17,27:27:44:99,0,73:1071:645:17	0/0:19,0:0:19:0,57,222:0:698:19	0/0:72,30:30:102:0,25,427:1199:2739:72	0/0:18,0:0:18:0,54,205:0:675:18	0/0:22,0:0:22:0,66,249:0:824:22	0/1:18,29:29:47:107,0,46:1189:635:18	0/1:56,40:40:96:111,0,401:1624:2106:56	0/1:2,5:5:7:110,0,57:196:82:2	0/0:87,1:1:88:0,248,927:41:3218:87	0/1:31,47:47:79:210,0,48:1866:1165:31	0/0:56,0:0:56:0,169,517:0:2073:56	0/0:71,0:0:71:0,214,741:0:2616:71	0/0:105,0:0:105:0,316,1019:0:4079:105	0/0:36,0:0:36:0,108,395:0:1412:36	0/0:115,0:0:115:0,346,1114:0:4486:115	0/0:30,0:0:30:0,90,312:0:1139:30	0/0:26,0:0:26:0,78,576:0:879:26	0/0:45,0:0:45:0,135,507:0:1723:45	0/0:48,0:0:48:0,144,577:0:1844:48	0/1:30,57:57:87:343,0,72:2292:1095:30	0/0:38,0:0:38:0,114,429:0:1441:38	0/0:21,0:0:21:0,63,208:0:783:21	1/1:0,18:18:18:148,54,0:730:0:0	0/0:124,0:0:124:0,373,1268:0:4777:124	0/0:5,0:0:5:0,15,43:0:205:5	0/1:16,20:20:36:145,0,44:779:622:16	0/0:45,0:0:45:0,135,501:0:1705:45	0/0:33,0:0:33:0,99,326:0:1253:33	0/0:72,0:0:72:0,217,858:0:2702:72	0/1:8,9:9:17:24,0,19:369:302:8	0/0:91,0:0:91:0,274,900:0:3461:91	0/0:52,0:0:52:0,157,558:0:1965:52	0/0:63,0:0:63:0,190,686:0:2413:63	0/0:76,0:0:76:0,229,796:0:2905:76	0/0:23,0:0:23:0,69,232:0:931:23	0/0:64,0:0:64:0,193,688:0:2425:64	0/1:29,14:14:43:7,0,213:574:1151:29	0/0:81,0:0:81:0,244,815:0:3085:81	0/1:38,22:22:60:7,0,314:881:1493:38	0/1:14,10:10:24:137,0,298:391:481:14	0/0:38,0:0:38:0,114,402:0:1472:38	1/1:3,10:10:13:120,14,0:410:110:3	0/0:63,0:0:63:0,190,624:0:2362:63	0/0:94,0:0:94:0,283,972:0:3566:94	0/0:31,0:0:31:0,93,496:0:1147:31	0/0:78,0:0:78:0,235,887:0:2947:78	0/0:30,0:0:30:0,90,401:0:1181:30	0/0:85,0:0:85:0,256,846:0:3231:85	0/0:19,0:0:19:0,57,187:0:716:19	0/0:10,0:0:10:0,30,99:0:326:10	0/0:24,0:0:24:0,72,223:0:928:24	0/0:68,0:0:68:0,205,839:0:2608:68	0/1:89,83:83:172:230,0,373:3348:3417:89	0/1:51,21:21:72:61,0,250:831:1998:51	0/0:17,0:0:17:0,51,166:0:615:17	0/0:29,0:0:29:0,87,279:0:1097:29	0/0:29,8:8:37:0,29,223:328:1096:29	0/0:68,0:0:68:0,205,674:0:2531:68	0/0:58,0:0:58:0,175,601:0:2130:58	0/0:27,0:0:27:0,81,269:0:1033:27	0/1:2,2:2:4:26,0,28:67:82:2	0/0:38,0:0:38:0,114,481:0:1452:38	0/0:37,0:0:37:0,111,363:0:1417:37	0/0:86,0:0:86:0,259,842:0:3327:86	0/0:45,0:0:45:0,135,500:0:1656:45	0/0:8,0:0:8:0,24,72:0:274:8	0/0:29,0:0:29:0,87,312:0:1119:29	0/0:21,0:0:21:0,63,311:0:800:21	0/0:10,0:0:10:0,30,111:0:379:10	0/0:9,0:0:9:0,27,118:0:332:9	0/0:40,0:0:40:0,120,333:0:1529:40	0/1:34,43:43:77:227,0,98:1712:1232:34	0/0:9,0:0:9:0,27,121:0:343:9	0/0:19,0:0:19:0,57,199:0:749:19	0/0:47,0:0:47:0,141,398:0:1723:47	0/1:46,18:18:64:59,0,281:674:1696:46	0/0:82,0:0:82:0,247,873:0:3131:82	0/0:9,0:0:9:0,27,110:0:314:9	0/0:80,0:0:80:0,241,783:0:3020:80	0/0:16,0:0:16:0,48,333:0:606:16	0/0:65,0:0:65:0,196,689:0:2528:65	0/0:40,0:0:40:0,120,452:0:1467:40	0/0:38,0:0:38:0,114,344:0:1506:38	0/0:25,0:0:25:0,75,251:0:955:25	0/0:1,0:0:1:0,3,10:0:37:1	0/0:32,0:0:32:0,96,296:0:1265:32	0/0:23,0:0:23:0,69,222:0:910:23	0/0:46,0:0:46:0,138,558:0:1763:46	0/0:26,0:0:26:0,78,241:0:970:26	0/0:17,0:0:17:0,51,162:0:643:17	0/0:13,0:0:13:0,39,159:0:511:13	0/0:56,0:0:56:0,169,671:0:2057:56	0/0:4,0:0:4:0,12,53:0:146:4	0/0:53,0:0:53:0,160,507:0:1968:53	0/0:52,0:0:52:0,157,506:0:1938:52	0/0:78,0:0:78:0,235,763:0:3061:78	0/0:130,0:0:130:0,391,1313:0:4935:130	0/0:53,0:0:53:0,160,556:0:2042:53	0/0:13,6:6:19:0,10,70:246:455:13	1/1:2,19:19:21:172,46,0:763:78:2	0/0:124,0:0:124:0,373,1105:0:4711:124	0/0:56,0:0:56:0,169,504:0:2113:56	0/0:7,0:0:7:0,21,91:0:261:7
29377962	1933344	29377962_1933344	C	T	164727	.	AB=0.496367;ABP=4.47769;AC=42;AF=0.161819;AN=220;AO=8785;CIGAR=1X;DP=213263;DPB=83460;DPRA=0.988911;EPP=1215.73;EPPR=7127.71;GTI=72;LEN=1;MEANALT=1.17037;MQM=12.5731;MQMR=11.114;NS=2112;NUMALT=1;ODDS=0.00137392;PAIRED=0.86033;PAIREDR=0.893303;PAO=0;PQA=0;PQR=0;PRO=0;PROBE=Intergenic|RAPIDGENOMICS_3404_27594;QA=344214;QR=2787455;RO=69871;RPL=3443;RPP=894.389;RPPR=14655;RPR=5342;RUN=1;SAF=5872;SAP=2167.24;SAR=2913;SRF=42282;SRP=6712.33;SRR=27589;TYPE=snp;technology.illumina=1	GT:AD:AO:DP:PL:QA:QR:RO	0/0:51,0:0:51:0,154,566:0:2040:51	0/0:13,3:3:16:0,17,137:123:529:13	0/1:8,7:7:15:9,0,30:278:328:8	0/0:99,0:0:99:0,298,895:0:3990:99	0/0:22,0:0:22:0,66,334:0:873:22	0/0:41,0:0:41:0,123,420:0:1653:41	0/0:11,0:0:11:0,33,223:0:443:11	0/0:17,0:0:17:0,51,201:0:666:17	1/1:10,31:31:41:228,27,0:1254:387:10	0/0:68,0:0:69:0,205,592:0:2729:68	0/0:25,0:0:25:0,75,229:0:1025:25	1/1:1,57:57:58:627,159,0:2317:37:1	0/0:44,0:0:44:0,132,361:0:1778:44	0/0:39,0:0:39:0,117,393:0:1565:39	0/0:84,0:0:84:0,253,856:0:3419:84	0/0:83,0:0:83:0,250,725:0:3278:83	0/0:30,0:0:30:0,90,687:0:1180:30	0/0:41,0:0:41:0,123,374:0:1614:41	0/0:27,11:11:38:0,11,183:438:1098:27	0/0:56,0:0:56:0,169,556:0:2230:56	0/0:66,0:0:66:0,199,591:0:2681:66	0/0:53,13:13:66:0,72,412:529:2140:53	0/1:16,28:28:44:109,0,48:1127:629:16	0/0:81,0:0:82:0,244,758:0:3253:81	0/0:18,0:0:18:0,54,146:0:738:18	0/0:46,0:0:46:0,138,893:0:1800:46	0/0:71,0:0:71:0,214,736:0:2799:71	0/0:69,0:0:69:0,208,817:0:2732:69	0/0:113,0:0:115:0,340,1083:0:4538:113	0/0:59,0:0:59:0,178,497:0:2366:59	0/0:20,1:1:21:0,55,191:41:816:20	0/1:18,20:20:38:85,0,69:803:726:18	0/0:116,0:0:119:0,349,1083:0:4644:116	0/0:23,0:0:23:0,69,393:0:931:23	1/1:0,52:52:52:547,157,0:2056:0:0	0/1:6,1:1:7:12,0,36:41:242:6	0/0:36,0:0:36:0,108,381:0:1447:36	0/0:23,0:0:23:0,69,214:0:922:23	0/1:30,21:21:51:7,0,125:841:1221:30	0/1:46,37:37:83:72,0,210:1500:1868:46	1/1:25,50:50:75:231,26,0:1990:999:25	0/0:82,0:0:82:0,247,787:0:3320:82	0/0:125,0:0:125:0,376,1145:0:4996:125	0/0:21,0:0:21:0,63,235:0:857:21	0/1:46,30:30:76:78,0,266:1168:1797:46	0/0:30,0:0:30:0,90,380:0:1195:30	0/1:34,49:49:83:207,0,121:1963:1353:34	0/0:77,0:0:77:0,232,669:0:3103:77	0/1:33,38:38:71:539,0,405:1491:1286:33	0/0:82,0:0:82:0,247,816:0:3276:82	0/0:6,0:0:6:0,18,53:0:242:6	0/0:60,0:0:63:0,181,548:0:2365:60	0/0:62,0:0:65:0,187,578:0:2506:62	0/1:14,18:18:32:151,0,43:679:566:14	0/1:52,70:70:122:306,0,109:2762:2111:52	0/1:29,28:28:57:128,0,100:1110:1131:29	0/0:29,0:0:29:0,87,273:0:1160:29	0/0:47,0:0:47:0,141,439:0:1882:47	0/0:35,0:0:35:0,105,296:0:1386:35	0/0:50,0:0:50:0,151,441:0:1998:50	0/0:52,0:0:52:0,157,555:0:2052:52	0/1:66,94:94:161:380,0,237:3784:2668:66	0/0:65,0:0:68:0,196,614:0:2567:65	0/1:20,22:22:44:74,0,51:871:789:20	0/0:30,0:0:30:0,90,318:0:1170:30	0/0:26,0:0:26:0,78,257:0:1044:26	0/0:32,0:0:32:0,96,374:0:1274:32	0/0:50,0:0:54:0,151,458:0:2012:50	./.:.:.:.:.:.:.:.	0/0:24,0:0:24:0,72,486:0:914:24	0/0:60,0:0:62:0,181,614:0:2371:60	0/0:55,20:20:75:0,15,388:790:2239:55	1/1:24,70:70:98:455,86,0:2739:970:24	1/1:18,53:53:71:359,66,0:2134:725:18	./.:.:.:.:.:.:.:.	0/0:32,0:0:34:0,96,287:0:1249:32	0/0:30,11:11:41:0,13,202:428:1212:30	0/0:23,0:0:23:0,69,246:0:916:23	0/0:24,8:8:34:0,38,221:319:954:24	0/1:27,23:23:54:56,0,111:926:1086:27	0/0:130,0:0:130:0,391,1398:0:5206:130	0/0:45,0:0:45:0,135,453:0:1765:45	0/0:58,0:0:58:0,175,622:0:2290:58	0/0:79,0:0:79:0,238,903:0:3164:79	1/1:0,87:87:87:991,262,0:3513:0:0	0/1:47,49:49:99:115,0,150:1981:1898:47	0/1:3,2:2:5:0,0,32:82:115:3	0/0:61,0:0:61:0,184,647:0:2401:61	0/0:35,0:0:36:0,105,365:0:1386:35	0/0:86,0:0:86:0,259,792:0:3381:86	0/0:65,0:0:65:0,196,570:0:2544:65	1/1:13,56:56:69:358,3,0:2184:516:13	0/1:17,6:6:23:22,0,85:242:671:17	0/0:5,0:0:5:0,15,41:0:201:5	0/0:78,0:0:79:0,235,708:0:3137:78	0/1:31,31:31:67:186,0,81:1271:1182:31	0/0:70,0:0:70:0,211,693:0:2790:70	0/0:15,1:1:16:0,41,112:41:573:15	0/0:15,0:0:15:0,45,110:0:602:15	0/0:43,0:0:43:0,129,353:0:1718:43	0/0:29,8:8:37:0,3,178:319:1172:29	0/0:17,0:0:17:0,51,198:0:680:17	0/0:26,0:0:26:0,78,238:0:1029:26	0/0:55,0:0:58:0,166,563:0:2194:55	0/0:35,0:0:35:0,105,322:0:1354:35	0/0:101,0:0:101:0,304,999:0:3994:101	0/1:29,45:45:76:188,0,51:1801:1158:29	0/0:21,0:0:21:0,63,185:0:838:21	1/1:9,25:25:34:235,36,0:1013:369:9	1/1:1,27:27:28:316,74,0:1094:41:1	1/1:0,10:10:10:105,30,0:374:0:0	0/0:35,0:0:36:0,105,791:0:1405:35
29377962	1933492	29377962_1933492	T	C	105055	.	AB=0.47934;ABP=60.3435;AC=64;AF=0.279257;AN=224;AO=11252;CIGAR=1X;DP=164378;DPB=61273;DPRA=0.986161;EPP=537.367;EPPR=90.6857;GTI=172;LEN=1;MEANALT=1.00677;MQM=13.1941;MQMR=12.9376;NS=2112;NUMALT=1;ODDS=0.00754336;PAIRED=0.852648;PAIREDR=0.785664;PAO=0;PQA=0;PQR=0;PRO=0;PROBE=Intergenic|RAPIDGENOMICS_3404_27594;QA=442591;QR=1643007;RO=41407;RPL=7047;RPP=1561.75;RPPR=18034.9;RPR=4205;RUN=1;SAF=2257;SAP=8764.67;SAR=8995;SRF=9918;SRP=24404.8;SRR=31489;TYPE=snp;technology.illumina=1	GT:AD:AO:DP:PL:QA:QR:RO	0/1:16,14:14:30:13,0,184:566:622:16	0/0:13,0:0:13:0,39,129:0:533:13	0/0:9,0:0:9:0,27,82:0:357:9	0/0:82,0:0:82:0,247,754:0:3290:82	0/0:18,0:0:18:0,54,281:0:720:18	0/1:30,28:28:58:83,0,179:1127:1184:30	0/1:10,8:8:18:79,0,114:319:396:10	1/1:0,21:21:21:319,63,0:839:0:0	0/1:35,22:22:57:58,0,216:877:1401:35	0/0:45,16:16:61:0,25,209:631:1732:45	1/1:0,9:9:9:77,27,0:352:0:0	0/0:68,0:0:68:0,205,698:0:2652:68	1/1:8,37:37:45:243,62,0:1447:328:8	0/1:15,12:12:27:55,0,47:444:587:15	0/1:42,30:30:72:77,0,260:1160:1688:42	0/0:32,0:0:32:0,96,347:0:1262:32	1/1:0,17:17:17:471,51,0:676:0:0	0/1:34,19:19:53:75,0,346:745:1373:34	0/1:11,8:8:19:55,0,25:324:430:11	0/0:28,10:10:38:0,10,300:410:1132:28	0/1:47,33:33:80:100,0,407:1319:1923:47	0/0:59,0:0:59:0,178,616:0:2342:59	0/1:20,17:17:37:60,0,111:693:772:20	1/1:13,31:31:44:131,2,0:1271:520:13	1/1:2,10:10:12:90,20,0:384:82:2	0/1:28,19:19:47:294,0,429:738:1086:28	1/1:0,50:50:50:427,151,0:2030:0:0	0/1:28,34:34:62:232,0,145:1353:1144:28	0/1:90,38:38:128:4,0,587:1503:3604:90	0/0:63,0:0:63:0,190,864:0:2538:63	0/0:27,0:0:27:0,81,278:0:1086:27	0/0:31,0:0:31:0,93,398:0:1242:31	0/1:45,34:34:84:63,0,390:1378:1773:45	0/0:1,0:0:1:0,3,10:0:41:1	0/0:50,0:0:50:0,151,629:0:1947:50	0/0:7,0:0:7:0,21,58:0:283:7	0/0:24,0:0:24:0,72,314:0:967:24	0/0:28,0:0:28:0,84,302:0:1103:28	0/0:14,0:0:14:0,42,126:0:528:14	0/0:68,0:0:68:0,205,607:0:2677:68	0/0:76,0:0:76:0,229,952:0:2938:76	0/0:45,0:0:45:0,135,542:0:1804:45	0/1:52,34:34:86:58,0,510:1326:2038:52	0/0:10,0:0:10:0,30,118:0:397:10	0/1:14,26:26:40:125,0,153:1053:556:14	0/0:12,0:0:12:0,36,135:0:492:12	0/0:77,0:0:77:0,232,898:0:3095:77	0/0:48,27:27:75:0,4,306:1068:1892:48	0/0:54,0:0:54:0,163,1250:0:2136:54	0/0:17,8:8:25:0,5,201:316:681:17	1/1:0,4:4:4:33,12,0:150:0:0	0/1:8,30:30:38:144,0,26:1185:324:8	0/1:22,30:30:52:77,0,179:1204:868:22	0/1:21,13:13:34:121,0,128:511:802:21	0/0:48,7:7:55:0,105,477:287:1934:48	0/0:61,0:0:61:0,184,530:0:2411:61	0/0:32,0:0:32:0,96,345:0:1260:32	0/1:10,7:7:17:1,0,42:259:402:10	1/1:0,32:32:32:335,96,0:1285:0:0	0/1:3,11:11:14:76,0,28:447:123:3	1/1:0,21:21:21:245,63,0:853:0:0	0/0:162,0:0:162:0,488,1817:0:6407:162	0/0:50,0:0:50:0,151,481:0:1937:50	0/0:50,0:0:50:0,151,472:0:2005:50	0/1:13,23:23:36:110,0,77:939:516:13	0/0:30,0:0:30:0,90,298:0:1181:30	0/0:25,0:0:25:0,75,234:0:1000:25	0/0:24,0:0:24:0,72,241:0:945:24	0/0:2,0:0:2:0,6,30:0:82:2	0/1:13,9:9:22:118,0,196:327:517:13	1/1:5,53:53:58:358,56,0:2120:201:5	0/0:40,1:1:41:0,114,524:41:1584:40	0/0:85,0:0:85:0,256,980:0:3316:85	0/0:55,0:0:55:0,166,546:0:2214:55	0/1:1,4:4:5:18,0,11:164:41:1	0/0:30,0:0:30:0,90,411:0:1161:30	0/0:35,0:0:35:0,105,312:0:1405:35	0/1:9,6:6:15:70,0,59:246:347:9	0/0:19,0:0:19:0,57,203:0:717:19	0/1:34,16:16:50:34,0,259:610:1350:34	0/0:89,0:0:89:0,268,1021:0:3536:89	1/1:0,42:42:42:368,126,0:1639:0:0	0/0:43,0:0:43:0,129,505:0:1652:43	0/1:17,12:12:29:13,0,76:488:674:17	0/0:102,0:0:102:0,307,1053:0:4066:102	0/0:60,0:0:60:0,181,719:0:2391:60	0/0:6,0:0:6:0,18,82:0:233:6	0/1:47,18:18:65:21,0,427:738:1896:47	0/1:24,11:11:35:89,0,344:416:922:24	0/0:44,0:0:44:0,132,502:0:1700:44	1/1:0,57:57:57:550,172,0:2307:0:0	0/1:33,22:22:55:75,0,266:877:1251:33	0/0:15,0:0:15:0,45,175:0:601:15	1/1:1,8:8:9:99,17,0:328:41:1	0/1:11,41:41:52:258,0,69:1575:431:11	0/0:46,14:14:60:0,54,321:545:1824:46	0/1:22,17:17:39:26,0,165:684:853:22	0/0:14,0:0:14:0,42,200:0:552:14	0/0:20,0:0:20:0,60,219:0:780:20	0/0:27,0:0:27:0,81,261:0:1049:27	0/0:44,0:0:44:0,132,482:0:1760:44	0/0:9,0:0:9:0,27,68:0:365:9	0/0:32,0:0:32:0,96,393:0:1279:32	1/1:4,8:8:12:32,2,0:320:164:4	0/1:31,23:23:54:167,0,265:931:1218:31	0/0:82,0:0:82:0,247,919:0:3172:82	0/0:48,0:0:48:0,144,607:0:1914:48	0/1:11,5:5:16:15,0,148:201:435:11	0/0:23,0:0:23:0,69,218:0:918:23	0/0:38,0:0:38:0,114,337:0:1517:38	0/0:7,0:0:7:0,21,77:0:265:7	0/0:19,0:0:19:0,57,345:0:752:19
29377971	2125647	29377971_2125647	G	C	72091.4	.	AB=0.502115;ABP=3.22158;AC=33;AF=0.183086;AN=222;AO=4210;CIGAR=1X;DP=95826;DPB=33122;DPRA=0.994469;EPP=484.322;EPPR=4550.41;GTI=174;LEN=1;MEANALT=1.00358;MQM=14.5786;MQMR=12.3283;NS=2112;NUMALT=1;ODDS=0.0191716;PAIRED=0.79715;PAIREDR=0.894582;PAO=0;PQA=0;PQR=0;PRO=0;PROBE=SNP|RAPIDGENOMICS_3404_30794||SNP|RAPIDGENOMICS_3404_30795||SNP|RAPIDGENOMICS_3404_30796||SNP|RAPIDGENOMICS_3404_30797||SNP|RAPIDGENOMICS_3404_30798||SNP|RAPIDGENOMICS_3404_30799||SNP|RAPIDGENOMICS_3404_30800;QA=165773;QR=1037003;RO=26248;RPL=1727;RPP=297.802;RPPR=6073.37;RPR=2483;RUN=1;SAF=3201;SAP=2481.31;SAR=1009;SRF=21676;SRP=24205.1;SRR=4572;TYPE=snp;technology.illumina=1	GT:AD:AO:DP:PL:QA:QR:RO	0/1:14,15:15:29:64,0,51:598:554:14	0/0:20,0:0:20:0,60,222:0:765:20	0/0:2,0:0:2:0,6,19:0:82:2	0/0:35,0:0:35:0,105,345:0:1387:35	0/0:15,0:0:15:0,45,239:0:577:15	1/1:2,20:20:22:249,51,0:799:73:2	0/1:3,3:3:6:82,0,36:110:119:3	./.:.:.:.:.:.:.:.	0/1:5,8:8:13:41,0,7:320:205:5	0/0:35,0:0:35:0,105,366:0:1391:35	0/0:7,0:0:7:0,21,65:0:283:7	0/0:32,0:0:32:0,96,322:0:1289:32	0/0:23,0:0:23:0,69,233:0:894:23	1/1:1,4:4:5:22,8,0:146:41:1	0/0:17,0:0:17:0,51,151:0:676:17	0/1:25,20:20:45:121,0,113:812:966:25	0/1:14,6:6:20:91,0,270:242:540:14	0/0:61,14:14:75:0,89,540:544:2410:61	0/1:12,16:16:28:54,0,20:621:492:12	0/0:33,0:0:33:0,99,366:0:1322:33	0/1:15,10:10:25:12,0,54:406:611:15	0/0:31,0:0:31:0,93,350:0:1236:31	0/0:29,0:0:29:0,87,304:0:1173:29	0/0:47,0:0:47:0,141,488:0:1865:47	0/0:13,2:2:15:0,27,103:82:533:13	1/1:0,43:43:43:964,129,0:1682:0:0	0/0:18,7:7:25:0,6,124:283:702:18	0/0:30,0:0:30:0,90,303:0:1216:30	0/0:28,0:0:28:0,84,366:0:1136:28	0/0:17,0:0:17:0,51,209:0:688:17	0/0:7,0:0:7:0,21,55:0:287:7	0/1:11,14:14:25:74,0,77:561:434:11	0/0:63,0:0:63:0,190,680:0:2525:63	0/0:7,0:0:7:0,21,80:0:269:7	0/0:13,0:0:13:0,39,197:0:525:13	0/0:11,0:0:11:0,33,153:0:439:11	0/1:6,12:12:18:90,0,1:488:233:6	0/0:14,0:0:14:0,42,154:0:552:14	0/0:14,0:0:14:0,42,178:0:541:14	0/0:34,0:0:34:0,102,396:0:1370:34	0/0:22,0:0:22:0,66,190:0:890:22	0/0:33,0:0:33:0,99,388:0:1315:33	0/0:28,0:0:28:0,84,312:0:1131:28	0/0:13,0:0:13:0,39,116:0:521:13	0/0:32,0:0:32:0,96,369:0:1270:32	0/0:15,0:0:15:0,45,253:0:557:15	1/1:1,43:43:44:384,104,0:1745:41:1	0/0:47,0:0:47:0,141,527:0:1898:47	0/0:26,0:0:26:0,78,563:0:994:26	0/0:26,0:0:26:0,78,345:0:1007:26	0/0:1,0:0:1:0,3,10:0:41:1	0/0:32,0:0:32:0,96,367:0:1276:32	0/0:63,0:0:63:0,190,688:0:2534:63	0/1:16,18:18:34:276,0,92:721:621:16	0/0:30,0:0:30:0,90,343:0:1194:30	0/0:35,0:0:35:0,105,334:0:1335:35	0/0:21,0:0:21:0,63,212:0:840:21	1/1:0,21:21:21:211,63,0:835:0:0	0/0:12,0:0:12:0,36,112:0:466:12	0/0:19,0:0:19:0,57,216:0:753:19	0/0:17,0:0:17:0,51,156:0:634:17	0/1:25,30:30:55:255,0,115:1197:980:25	0/0:21,0:0:21:0,63,226:0:849:21	1/1:0,13:13:13:196,39,0:510:0:0	0/0:21,0:0:21:0,63,214:0:827:21	1/1:0,14:14:14:136,42,0:557:0:0	0/1:15,13:13:28:25,0,99:525:606:15	1/1:0,15:15:15:156,45,0:607:0:0	0/0:2,0:0:2:0,6,17:0:73:2	0/0:16,0:0:16:0,48,363:0:613:16	0/1:24,21:21:45:113,0,94:838:955:24	0/0:32,0:0:32:0,96,322:0:1294:32	0/0:22,0:0:22:0,66,212:0:902:22	0/0:29,0:0:29:0,87,269:0:1110:29	0/0:2,0:0:2:0,6,17:0:78:2	0/0:21,0:0:21:0,63,224:0:835:21	0/0:4,0:0:4:0,12,55:0:164:4	0/0:17,0:0:17:0,51,207:0:689:17	0/0:19,0:0:19:0,57,183:0:722:19	0/0:17,0:0:17:0,51,223:0:653:17	0/0:33,0:0:33:0,99,361:0:1328:33	0/0:22,0:0:22:0,66,243:0:853:22	0/0:28,0:0:28:0,84,225:0:1148:28	0/0:32,0:0:32:0,96,285:0:1282:32	0/0:69,0:0:69:0,208,670:0:2735:69	0/0:27,0:0:27:0,81,275:0:1090:27	0/0:10,0:0:10:0,30,122:0:385:10	0/0:24,0:0:24:0,72,232:0:968:24	0/0:20,0:0:20:0,60,336:0:770:20	0/0:32,0:0:32:0,96,302:0:1273:32	0/1:24,16:16:40:4,0,194:640:947:24	0/0:7,0:0:7:0,21,82:0:287:7	0/0:20,0:0:20:0,60,244:0:794:20	0/0:15,0:0:15:0,45,164:0:578:15	0/0:20,0:0:20:0,60,196:0:787:20	0/1:4,7:7:11:55,0,17:245:164:4	0/0:35,0:0:35:0,105,325:0:1405:35	0/0:22,0:0:22:0,66,201:0:859:22	0/0:6,0:0:6:0,18,44:0:238:6	0/0:13,0:0:13:0,39,145:0:525:13	0/0:7,0:0:7:0,21,84:0:279:7	0/0:17,0:0:17:0,51,189:0:649:17	0/0:13,0:0:13:0,39,104:0:529:13	0/0:43,0:0:43:0,129,474:0:1730:43	0/0:15,0:0:15:0,45,120:0:607:15	0/0:33,0:0:33:0,99,356:0:1306:33	0/0:20,0:0:20:0,60,258:0:816:20	0/0:5,0:0:5:0,15,59:0:197:5	0/1:20,12:12:32:76,0,61:479:808:20	0/1:14,21:21:35:129,0,31:835:565:14	0/0:5,0:0:5:0,15,52:0:205:5	0/0:26,0:0:26:0,78,539:0:971:26
29377971	2126438	29377971_2126438	C	T	17036.1	.	AB=0.459459;ABP=34.7021;AC=17;AF=0.0752788;AN=222;AO=1560;CIGAR=1X;DP=98501;DPB=44442;DPRA=0.996434;EPP=70.3816;EPPR=1584.49;GTI=75;LEN=1;MEANALT=1;MQM=13.1628;MQMR=11.5948;NS=2112;NUMALT=1;ODDS=0.0185286;PAIRED=0.853846;PAIREDR=0.885816;PAO=0;PQA=0;PQR=0;PRO=0;PROBE=SNP|RAPIDGENOMICS_3404_30794||SNP|RAPIDGENOMICS_3404_30795||SNP|RAPIDGENOMICS_3404_30796||SNP|RAPIDGENOMICS_3404_30797||SNP|RAPIDGENOMICS_3404_30798||SNP|RAPIDGENOMICS_3404_30799||SNP|RAPIDGENOMICS_3404_30800;QA=61424;QR=1690415;RO=42309;RPL=968;RPP=199.801;RPPR=5585.23;RPR=592;RUN=1;SAF=586;SAP=212.563;SAR=974;SRF=17502;SRP=2741.82;SRR=24807;TYPE=snp;technology.illumina=1	GT:AD:AO:DP:PL:QA:QR:RO	0/0:35,0:0:35:0,105,307:0:1415:35	0/0:14,0:0:14:0,42,142:0:524:14	0/0:11,0:0:11:0,33,153:0:443:11	0/1:31,35:35:66:114,0,238:1395:1245:31	0/0:10,0:0:10:0,30,154:0:402:10	0/1:17,25:25:44:124,0,51:982:693:17	0/0:4,0:0:4:0,12,145:0:164:4	0/1:7,18:18:25:76,0,3:734:287:7	0/0:34,0:0:34:0,102,410:0:1340:34	0/0:43,0:0:43:0,129,453:0:1724:43	0/0:18,0:0:18:0,54,179:0:711:18	0/0:38,2:2:40:0,100,430:82:1540:38	0/0:30,0:0:30:0,90,282:0:1226:30	0/0:16,0:0:16:0,48,148:0:656:16	0/0:50,0:0:50:0,151,523:0:2005:50	0/1:40,26:26:66:88,0,209:1034:1620:40	0/0:11,0:0:11:0,33,131:0:415:11	0/0:73,0:0:73:0,220,816:0:2920:73	0/0:23,0:0:23:0,69,307:0:935:23	0/0:38,0:0:38:0,114,389:0:1499:38	0/0:76,0:0:76:0,229,849:0:3078:76	0/0:59,0:0:59:0,178,707:0:2342:59	0/0:20,0:0:20:0,60,164:0:811:20	0/0:74,0:0:74:0,223,698:0:2958:74	0/0:12,0:0:12:0,36,100:0:483:12	0/0:22,0:0:22:0,66,569:0:894:22	0/0:57,0:0:57:0,172,585:0:2274:57	0/0:23,0:0:23:0,69,359:0:930:23	0/1:37,16:16:53:24,0,419:633:1461:37	0/0:40,0:0:40:0,120,339:0:1607:40	0/0:15,0:0:15:0,45,143:0:603:15	0/0:11,0:0:11:0,33,92:0:447:11	0/0:76,0:0:76:0,229,699:0:3061:76	0/0:29,0:0:29:0,87,306:0:1155:29	0/0:34,0:0:34:0,102,358:0:1377:34	0/0:5,0:0:5:0,15,135:0:205:5	0/0:32,0:0:32:0,96,350:0:1290:32	0/0:39,0:0:39:0,117,360:0:1558:39	0/0:14,0:0:14:0,42,173:0:555:14	0/0:55,0:0:55:0,166,545:0:2188:55	0/0:29,0:0:29:0,87,265:0:1172:29	0/0:23,4:4:27:0,27,186:160:920:23	0/0:49,0:0:49:0,148,412:0:1945:49	0/0:21,0:0:21:0,63,204:0:843:21	0/0:21,0:0:21:0,63,238:0:857:21	0/1:6,4:4:10:9,0,19:164:246:6	0/0:29,0:0:29:0,87,316:0:1159:29	0/0:33,0:0:33:0,99,314:0:1316:33	0/0:34,0:0:34:0,102,920:0:1346:34	0/0:34,0:0:34:0,102,335:0:1380:34	0/0:5,0:0:5:0,15,59:0:191:5	0/0:40,0:0:40:0,120,407:0:1623:40	0/0:49,0:0:49:0,148,459:0:1949:49	0/0:22,0:0:22:0,66,291:0:863:22	1/1:0,38:38:38:449,114,0:1554:0:0	0/0:64,0:0:64:0,193,618:0:2584:64	0/0:25,0:0:25:0,75,327:0:987:25	0/0:22,0:0:22:0,66,224:0:889:22	0/0:6,0:0:6:0,18,49:0:233:6	0/0:22,0:0:22:0,66,200:0:898:22	0/0:28,0:0:28:0,84,392:0:1102:28	0/0:92,0:0:92:0,277,906:0:3661:92	1/1:13,28:28:41:215,24,0:1140:529:13	0/0:19,0:0:19:0,57,166:0:761:19	0/0:23,0:0:23:0,69,226:0:904:23	0/0:14,0:0:14:0,42,162:0:570:14	0/0:26,0:0:26:0,78,277:0:1044:26	0/0:34,0:0:34:0,102,346:0:1353:34	0/0:2,0:0:2:0,6,16:0:82:2	0/0:14,0:0:14:0,42,291:0:555:14	0/0:58,0:0:58:0,175,582:0:2344:58	0/1:18,6:6:24:11,0,118:246:720:18	0/0:78,0:0:78:0,235,740:0:3106:78	0/0:22,0:0:22:0,66,212:0:875:22	./.:.:.:.:.:.:.:.	0/0:15,0:0:15:0,45,128:0:580:15	0/0:18,0:0:18:0,54,168:0:734:18	0/0:13,0:0:13:0,39,167:0:489:13	0/0:4,0:0:4:0,12,83:0:164:4	0/0:28,0:0:28:0,84,245:0:1126:28	0/0:39,0:0:39:0,117,420:0:1560:39	0/0:32,0:0:32:0,96,340:0:1299:32	0/0:23,0:0:23:0,69,261:0:926:23	0/0:38,0:0:38:0,114,374:0:1532:38	0/0:25,0:0:25:0,75,260:0:1004:25	0/1:38,22:22:60:11,0,164:891:1533:38	0/0:13,0:0:13:0,39,109:0:473:13	0/0:31,0:0:31:0,93,273:0:1254:31	0/0:12,0:0:12:0,36,163:0:492:12	0/0:76,0:0:76:0,229,750:0:3034:76	0/0:21,0:0:21:0,63,340:0:844:21	0/0:19,0:0:19:0,57,181:0:775:19	0/0:12,0:0:12:0,36,156:0:480:12	0/0:13,0:0:13:0,39,112:0:501:13	0/0:41,0:0:41:0,123,386:0:1645:41	0/1:12,15:15:27:66,0,17:615:492:12	0/0:58,0:0:58:0,175,710:0:2320:58	0/0:6,0:0:6:0,18,49:0:242:6	0/0:5,0:0:5:0,15,63:0:205:5	0/0:7,0:0:7:0,21,81:0:278:7	1/1:0,14:14:14:159,42,0:561:0:0	0/0:23,0:0:23:0,69,214:0:922:23	0/0:37,0:0:37:0,111,343:0:1466:37	0/0:24,0:0:24:0,72,198:0:976:24	1/1:2,6:6:8:30,5,0:246:82:2	0/0:52,0:0:52:0,157,467:0:2088:52	0/0:55,0:0:55:0,166,490:0:2193:55	0/0:11,0:0:11:0,33,101:0:443:11	0/0:14,0:0:14:0,42,114:0:553:14	0/0:52,0:0:52:0,157,544:0:2075:52	0/0:8,0:0:8:0,24,60:0:324:8	0/0:13,0:0:13:0,39,310:0:507:13
29377972	314852	29377972_314852	T	C	101240	.	AB=0.479308;ABP=46.4154;AC=42;AF=0.179876;AN=224;AO=7602;CIGAR=1X;DP=192957;DPB=86150;DPRA=0.967009;EPP=76.1457;EPPR=2016.63;GTI=72;LEN=1;MEANALT=1.0137;MQM=13.505;MQMR=11.6758;NS=2112;NUMALT=1;ODDS=0.0273395;PAIRED=0.836622;PAIREDR=0.87213;PAO=0;PQA=0;PQR=0;PRO=0;PROBE=SNP|RAPIDGENOMICS_3404_02110;QA=301473;QR=2853288;RO=71823;RPL=3960;RPP=31.8959;RPPR=177.883;RPR=3642;RUN=1;SAF=4166;SAP=155.23;SAR=3436;SRF=35869;SRP=3.22874;SRR=35954;TYPE=snp;technology.illumina=1	GT:AD:AO:DP:PL:QA:QR:RO	0/0:59,0:0:59:0,178,626:0:2407:59	0/0:27,0:0:27:0,81,387:0:1072:27	0/0:20,0:0:22:0,60,175:0:804:20	0/0:120,0:0:120:0,361,1263:0:4808:120	0/0:13,0:0:13:0,39,178:0:479:13	0/0:101,0:0:101:0,304,1008:0:4029:101	0/0:11,0:0:11:0,33,191:0:407:11	0/0:46,0:0:46:0,138,489:0:1826:46	0/0:31,13:13:44:0,26,208:517:1228:31	0/0:92,0:0:92:0,277,789:0:3642:92	0/0:15,0:0:15:0,45,181:0:570:15	0/0:86,0:0:86:0,259,876:0:3430:86	0/1:17,34:34:51:187,0,35:1363:693:17	0/0:38,0:0:38:0,114,529:0:1519:38	0/1:39,37:37:76:162,0,273:1469:1574:39	0/0:194,0:0:194:0,584,1996:0:7741:194	0/1:18,13:13:31:115,0,180:525:683:18	0/0:174,0:0:174:0,524,1710:0:6932:174	0/1:35,53:53:88:256,0,97:2144:1381:35	0/0:57,0:0:57:0,172,625:0:2262:57	0/0:100,0:0:100:0,301,959:0:4002:100	1/1:18,39:39:57:302,26,0:1557:722:18	0/0:38,0:0:38:0,114,361:0:1497:38	0/0:77,0:0:77:0,232,720:0:2998:77	0/0:16,0:0:16:0,48,147:0:637:16	0/0:54,0:0:54:0,163,1109:0:2123:54	0/0:77,0:0:77:0,232,821:0:3016:77	0/0:108,0:0:108:0,325,1071:0:4288:108	0/1:68,29:29:97:22,0,523:1161:2647:68	0/0:68,0:0:68:0,205,676:0:2725:68	0/0:33,0:0:33:0,99,299:0:1320:33	0/0:66,0:0:66:0,199,664:0:2614:66	0/1:61,77:77:138:414,0,136:3113:2380:61	0/1:21,9:9:30:38,0,190:361:853:21	0/1:34,34:34:68:122,0,139:1364:1382:34	1/1:2,6:6:8:32,7,0:237:82:2	0/0:77,0:0:77:0,232,758:0:3098:77	0/1:39,34:34:73:131,0,149:1365:1564:39	0/1:40,14:14:54:14,0,259:561:1593:40	0/1:50,29:29:79:154,0,429:1158:1998:50	0/0:62,0:0:62:0,187,598:0:2468:62	0/0:53,0:0:53:0,160,496:0:2120:53	0/0:138,0:0:138:0,415,1420:0:5510:138	0/0:45,0:0:45:0,135,439:0:1806:45	0/0:63,0:0:63:0,190,622:0:2531:63	0/0:32,0:0:32:0,96,360:0:1273:32	0/0:77,0:0:77:0,232,830:0:3065:77	0/0:89,0:0:89:0,268,1051:0:3521:89	0/0:42,0:0:42:0,126,889:0:1656:42	0/0:67,0:0:67:0,202,696:0:2646:67	0/0:9,0:0:9:0,27,76:0:365:9	0/0:61,0:0:61:0,184,592:0:2447:61	0/0:114,0:0:114:0,343,1260:0:4570:114	0/0:36,0:0:36:0,108,512:0:1407:36	0/0:96,0:0:96:0,289,1010:0:3835:96	0/0:97,0:0:97:0,292,834:0:3919:97	1/1:9,24:24:33:145,13,0:980:352:9	0/1:28,14:14:42:29,0,150:566:1136:28	0/0:76,0:0:76:0,229,704:0:3008:76	0/1:9,8:8:17:31,0,123:319:365:9	0/1:13,12:12:25:51,0,31:488:529:13	0/0:137,48:48:185:0,43,854:1941:5430:137	0/0:103,0:0:103:0,310,1040:0:4097:103	0/0:94,0:0:94:0,283,1003:0:3731:94	0/1:19,19:19:38:82,0,167:760:726:19	0/0:42,0:0:43:0,126,354:0:1666:42	0/0:82,0:0:82:0,247,816:0:3201:82	0/0:57,0:0:57:0,172,531:0:2251:57	0/0:17,0:0:17:0,51,146:0:684:17	1/1:0,10:10:10:217,30,0:389:0:0	0/0:53,20:20:73:0,42,401:803:2094:53	0/0:55,0:0:55:0,166,579:0:2163:55	0/0:129,0:0:129:0,388,1247:0:5181:129	0/0:33,0:0:33:0,99,358:0:1290:33	0/0:3,1:1:4:0,4,37:41:123:3	1/1:0,35:35:35:344,105,0:1412:0:0	0/0:26,0:0:26:0,78,251:0:1058:26	0/0:33,0:0:33:0,99,346:0:1314:33	0/0:15,0:0:15:0,45,220:0:561:15	0/0:33,0:0:33:0,99,319:0:1247:33	0/0:189,0:0:189:0,569,1993:0:7614:189	0/0:34,0:0:34:0,102,366:0:1363:34	0/0:39,0:0:39:0,117,461:0:1559:39	0/0:118,0:0:118:0,355,1249:0:4703:118	0/1:30,50:50:80:421,0,60:1986:1186:30	0/0:87,0:0:87:0,262,952:0:3471:87	0/1:6,3:3:9:59,0,28:123:242:6	0/0:129,0:0:129:0,388,1247:0:5116:129	0/1:14,18:18:32:119,0,89:721:542:14	0/0:123,0:0:123:0,370,1298:0:4938:123	0/0:50,0:0:50:0,151,588:0:1997:50	1/1:0,40:40:40:383,120,0:1579:0:0	0/0:43,11:11:54:0,11,312:447:1684:43	0/0:20,0:0:20:0,60,204:0:803:20	0/0:68,0:0:68:0,205,692:0:2732:68	0/1:16,18:18:34:63,0,88:716:630:16	0/1:42,40:40:82:175,0,188:1606:1682:42	0/0:28,0:0:28:0,84,369:0:1085:28	0/0:18,0:0:18:0,54,189:0:717:18	0/0:15,0:0:15:0,45,227:0:585:15	0/0:36,1:1:37:0,78,376:41:1440:36	1/1:0,26:26:26:270,78,0:1054:0:0	1/1:0,44:44:44:488,132,0:1774:0:0	0/0:78,0:0:82:0,235,682:0:3118:78	0/0:81,0:0:81:0,244,716:0:3228:81	1/1:35,114:114:149:767,103,0:4557:1409:35	0/0:60,0:0:60:0,181,588:0:2374:60	0/0:45,0:0:45:0,135,395:0:1789:45	0/1:6,5:5:11:27,0,22:205:242:6	0/1:20,34:34:54:249,0,35:1336:808:20	1/1:4,35:35:39:308,77,0:1403:156:4	0/0:30,0:0:30:0,90,652:0:1171:30
29377972	2151109	29377972_2151109	A	C	11512	.	AB=0.443776;ABP=48.6713;AC=8;AF=0.0377709;AN=224;AO=977;CIGAR=1X;DP=130096;DPB=58366;DPRA=0.921777;EPP=176.019;EPPR=5480.39;GTI=35;LEN=1;MEANALT=1.008;MQM=17.1484;MQMR=11.5387;NS=2112;NUMALT=1;ODDS=0.00456961;PAIRED=0.658137;PAIREDR=0.886152;PAO=0;PQA=0;PQR=0;PRO=0;PROBE=Intergenic|RAPIDGENOMICS_3404_02118;QA=38505;QR=2233130;RO=55820;RPL=627;RPP=173.548;RPPR=15641.4;RPR=350;RUN=1;SAF=356;SAP=159.092;SAR=621;SRF=22148;SRP=5169.21;SRR=33672;TYPE=snp;technology.illumina=1	GT:AD:AO:DP:PL:QA:QR:RO	0/0:36,0:0:36:0,108,390:0:1426:36	0/0:14,0:0:14:0,42,150:0:556:14	0/0:1,0:0:1:0,3,8:0:41:1	0/0:78,0:0:78:0,235,944:0:3078:78	0/0:10,0:0:10:0,30,110:0:406:10	0/0:102,0:0:102:0,307,1000:0:4032:102	0/0:9,0:0:9:0,27,216:0:355:9	0/0:6,0:0:6:0,18,66:0:246:6	0/0:21,0:0:21:0,63,194:0:811:21	0/0:81,0:0:81:0,244,773:0:3225:81	0/0:3,0:0:3:0,9,27:0:123:3	0/0:46,0:0:46:0,138,440:0:1852:46	0/0:36,0:0:36:0,108,366:0:1405:36	0/0:7,0:0:7:0,21,59:0:287:7	0/0:27,0:0:27:0,81,226:0:1103:27	0/0:60,0:0:60:0,181,662:0:2422:60	0/0:16,0:0:16:0,48,337:0:630:16	0/0:34,0:0:34:0,102,286:0:1351:34	0/0:35,0:0:35:0,105,304:0:1423:35	0/0:60,0:0:60:0,181,641:0:2400:60	0/0:59,0:0:59:0,178,576:0:2342:59	0/1:10,19:19:29:141,0,2:762:410:10	0/0:26,0:0:26:0,78,329:0:1037:26	0/0:29,0:0:29:0,87,377:0:1168:29	0/0:35,0:0:35:0,105,305:0:1404:35	0/0:32,0:0:32:0,96,688:0:1237:32	0/0:76,0:0:76:0,229,907:0:2977:76	0/0:53,0:0:53:0,160,526:0:2115:53	0/0:82,0:0:82:0,247,720:0:3235:82	0/0:69,0:0:69:0,208,714:0:2721:69	0/0:26,0:0:26:0,78,296:0:1036:26	0/0:39,0:0:39:0,117,413:0:1582:39	0/0:99,0:0:99:0,298,911:0:3938:99	0/0:13,0:0:13:0,39,126:0:525:13	0/0:36,0:0:36:0,108,357:0:1455:36	0/0:10,0:0:10:0,30,111:0:402:10	0/0:41,0:0:41:0,123,473:0:1617:41	0/0:50,0:0:50:0,151,469:0:1992:50	0/0:34,0:0:34:0,102,326:0:1335:34	0/0:52,0:0:52:0,157,536:0:2103:52	0/0:33,0:0:33:0,99,306:0:1324:33	0/0:39,0:0:39:0,117,455:0:1568:39	0/0:119,0:0:120:0,358,1291:0:4784:119	0/0:20,0:0:20:0,60,180:0:812:20	0/0:50,0:0:50:0,151,528:0:2025:50	0/0:8,0:0:8:0,24,101:0:328:8	0/0:71,0:0:71:0,214,741:0:2811:71	0/0:89,0:0:89:0,268,900:0:3535:89	0/0:34,0:0:34:0,102,685:0:1350:34	0/0:53,0:0:53:0,160,536:0:2148:53	0/0:3,0:0:3:0,9,27:0:123:3	0/0:29,0:0:29:0,87,307:0:1160:29	0/0:39,0:0:39:0,117,359:0:1586:39	0/0:36,0:0:36:0,108,494:0:1432:36	0/0:61,0:0:61:0,184,674:0:2446:61	0/0:43,0:0:43:0,129,529:0:1736:43	0/0:43,0:0:43:0,129,433:0:1746:43	0/0:19,0:0:19:0,57,206:0:767:19	0/0:21,0:0:21:0,63,194:0:861:21	0/0:18,0:0:18:0,54,199:0:734:18	0/0:33,0:0:33:0,99,433:0:1313:33	0/0:91,0:0:91:0,274,974:0:3661:91	0/0:69,0:0:69:0,208,685:0:2755:69	0/0:63,0:0:63:0,190,631:0:2537:63	0/1:8,15:15:23:81,0,80:597:311:8	0/0:25,0:0:25:0,75,319:0:987:25	0/0:52,0:0:52:0,157,616:0:2076:52	0/0:28,0:0:28:0,84,278:0:1121:28	0/0:19,0:0:19:0,57,235:0:728:19	0/0:7,0:0:7:0,21,117:0:274:7	0/0:86,0:0:86:0,259,965:0:3435:86	0/0:40,0:0:40:0,120,375:0:1529:40	0/0:55,0:0:55:0,166,580:0:2167:55	0/0:28,0:0:28:0,84,245:0:1132:28	0/0:13,0:0:13:0,39,102:0:525:13	0/0:53,0:0:53:0,160,597:0:2129:53	0/0:43,0:0:43:0,129,393:0:1741:43	0/0:14,0:0:14:0,42,118:0:574:14	0/0:11,0:0:11:0,33,126:0:429:11	0/0:25,3:3:28:0,40,172:123:1021:25	0/0:80,0:0:80:0,241,788:0:3136:80	0/0:19,0:0:20:0,57,202:0:756:19	0/0:34,0:0:34:0,102,429:0:1333:34	0/0:28,0:0:28:0,84,378:0:1109:28	0/0:58,0:0:58:0,175,582:0:2330:58	0/0:102,0:0:102:0,307,983:0:4094:102	0/0:14,0:0:14:0,42,177:0:558:14	0/1:26,6:6:32:14,0,131:246:1041:26	0/0:12,0:0:12:0,36,123:0:488:12	0/1:51,29:29:80:251,0,259:1185:2078:51	0/0:49,0:0:49:0,148,553:0:1970:49	0/0:45,0:0:45:0,135,453:0:1797:45	0/0:13,2:2:15:0,28,122:78:512:13	0/0:6,0:0:6:0,18,50:0:246:6	0/0:51,0:0:51:0,154,517:0:2014:51	0/0:19,0:0:19:0,57,212:0:747:19	0/0:47,0:0:47:0,141,492:0:1915:47	0/0:22,0:0:22:0,66,240:0:865:22	0/0:4,0:0:4:0,12,31:0:164:4	0/0:22,0:0:22:0,66,174:0:875:22	1/1:0,7:7:7:60,21,0:278:0:0	0/0:36,0:0:36:0,108,384:0:1432:36	0/0:29,0:0:29:0,87,324:0:1171:29	0/0:37,0:0:37:0,111,418:0:1505:37	0/0:31,0:0:31:0,93,335:0:1199:31	0/0:69,0:0:69:0,208,612:0:2774:69	1/1:0,36:36:36:501,108,0:1445:0:0	0/0:20,0:0:20:0,60,263:0:807:20	0/0:40,0:0:40:0,120,373:0:1602:40	0/0:57,0:0:57:0,172,507:0:2303:57	0/0:7,0:0:7:0,21,54:0:283:7	0/0:11,0:0:11:0,33,234:0:402:11
29377972	2151119	29377972_2151119	G	T	10768.1	.	AB=0.436917;ABP=58.6251;AC=7;AF=0.0383901;AN=224;AO=914;CIGAR=1X;DP=123488;DPB=54526;DPRA=0.933723;EPP=163.614;EPPR=4092.43;GTI=41;LEN=1;MEANALT=1;MQM=17.0974;MQMR=11.5551;NS=2112;NUMALT=1;ODDS=0.116151;PAIRED=0.657549;PAIREDR=0.891775;PAO=0;PQA=0;PQR=0;PRO=0;PROBE=Intergenic|RAPIDGENOMICS_3404_02118;QA=35727;QR=2082150;RO=52243;RPL=578;RPP=142.146;RPPR=17346.5;RPR=336;RUN=1;SAF=299;SAP=240.247;SAR=615;SRF=19257;SRP=7837.38;SRR=32986;TYPE=snp;technology.illumina=1	GT:AD:AO:DP:PL:QA:QR:RO	0/0:29,0:0:29:0,87,327:0:1147:29	0/0:14,0:0:14:0,42,157:0:537:14	0/0:2,0:0:2:0,6,15:0:78:2	0/0:62,0:0:62:0,187,721:0:2465:62	0/0:13,0:0:13:0,39,163:0:516:13	0/0:90,0:0:90:0,271,879:0:3599:90	0/0:9,0:0:9:0,27,216:0:365:9	0/0:6,0:0:6:0,18,66:0:246:6	0/0:21,0:0:21:0,63,226:0:834:21	0/0:71,0:0:71:0,214,625:0:2805:71	0/0:3,0:0:3:0,9,27:0:123:3	0/0:37,0:0:37:0,111,349:0:1469:37	0/0:29,0:0:29:0,87,283:0:1135:29	0/0:7,0:0:7:0,21,59:0:287:7	0/0:27,0:0:27:0,81,226:0:1081:27	0/0:60,0:0:60:0,181,663:0:2422:60	0/0:17,0:0:17:0,51,357:0:677:17	0/0:35,0:0:35:0,105,314:0:1388:35	0/0:35,0:0:35:0,105,304:0:1395:35	0/0:40,0:0:40:0,120,395:0:1605:40	0/0:57,0:0:57:0,172,562:0:2290:57	0/1:10,18:18:28:136,0,5:709:394:10	0/0:24,0:0:24:0,72,294:0:949:24	0/0:29,0:0:29:0,87,361:0:1172:29	0/0:38,0:0:38:0,114,350:0:1520:38	0/0:29,0:0:29:0,87,626:0:1159:29	0/0:75,0:0:75:0,226,916:0:2982:75	0/0:48,0:0:48:0,144,474:0:1943:48	0/0:67,0:0:67:0,202,573:0:2616:67	0/0:65,0:0:65:0,196,664:0:2586:65	0/0:28,0:0:28:0,84,307:0:1117:28	0/0:35,0:0:35:0,105,349:0:1387:35	0/0:96,0:0:96:0,289,914:0:3843:96	0/0:4,0:0:4:0,12,53:0:160:4	0/0:29,0:0:29:0,87,280:0:1185:29	0/0:9,0:0:9:0,27,104:0:369:9	0/0:40,0:0:40:0,120,462:0:1565:40	0/0:47,0:0:47:0,141,448:0:1890:47	0/0:38,0:0:38:0,114,375:0:1483:38	0/0:48,0:0:48:0,144,500:0:1930:48	0/0:27,0:0:27:0,81,255:0:1082:27	0/0:41,0:0:41:0,123,486:0:1638:41	0/0:122,0:0:122:0,367,1297:0:4820:122	0/0:19,0:0:19:0,57,171:0:742:19	0/0:40,0:0:40:0,120,447:0:1612:40	0/0:7,0:0:7:0,21,96:0:283:7	0/0:64,0:0:64:0,193,649:0:2545:64	0/0:85,0:0:85:0,256,848:0:3354:85	0/0:39,0:0:39:0,117,774:0:1497:39	0/0:57,0:0:57:0,172,574:0:2277:57	0/0:1,0:0:1:0,3,11:0:41:1	0/0:28,0:0:28:0,84,287:0:1090:28	0/0:36,0:0:36:0,108,326:0:1406:36	0/0:31,0:0:31:0,93,421:0:1235:31	0/0:54,0:0:54:0,163,614:0:2173:54	0/0:37,0:0:37:0,111,417:0:1509:37	0/0:38,0:0:38:0,114,387:0:1523:38	0/0:24,0:0:24:0,72,276:0:972:24	0/0:18,0:0:18:0,54,169:0:738:18	0/0:21,0:0:21:0,63,233:0:852:21	0/0:36,0:0:36:0,108,460:0:1459:36	0/0:88,0:0:88:0,265,916:0:3566:88	0/0:66,0:0:66:0,199,663:0:2642:66	0/0:55,0:0:55:0,166,544:0:2209:55	0/1:8,13:13:21:57,0,89:525:320:8	0/0:25,0:0:25:0,75,329:0:977:25	0/0:57,0:0:57:0,172,650:0:2204:57	0/0:29,0:0:29:0,87,285:0:1158:29	0/0:15,0:0:15:0,45,204:0:611:15	0/0:7,0:0:7:0,21,117:0:264:7	0/0:86,0:0:86:0,259,945:0:3408:86	0/0:33,0:0:33:0,99,306:0:1294:33	0/0:58,0:0:58:0,175,600:0:2287:58	0/0:25,0:0:25:0,75,239:0:1003:25	0/0:13,0:0:13:0,39,102:0:515:13	0/0:53,0:0:53:0,160,575:0:2104:53	0/0:41,0:0:41:0,123,355:0:1650:41	0/0:11,0:0:11:0,33,96:0:438:11	0/0:11,0:0:11:0,33,130:0:414:11	0/0:32,1:1:33:0,69,261:37:1290:32	0/0:74,0:0:74:0,223,728:0:2927:74	0/0:20,0:0:20:0,60,210:0:793:20	0/0:34,0:0:34:0,102,428:0:1347:34	0/0:28,0:0:28:0,84,395:0:1053:28	0/0:58,0:0:58:0,175,578:0:2330:58	0/0:91,0:0:91:0,274,867:0:3609:91	0/0:13,0:0:13:0,39,169:0:529:13	0/0:29,4:4:33:0,5,199:151:1150:29	0/0:11,0:0:11:0,33,115:0:415:11	0/1:51,29:29:80:250,0,258:1173:2045:51	0/0:52,0:0:52:0,157,579:0:2107:52	0/0:40,0:0:40:0,120,404:0:1611:40	0/0:15,0:0:15:0,45,156:0:595:15	0/0:6,0:0:6:0,18,50:0:219:6	0/0:46,0:0:46:0,138,468:0:1829:46	0/0:18,0:0:18:0,54,188:0:715:18	0/0:49,0:0:49:0,148,503:0:1975:49	0/0:23,0:0:23:0,69,250:0:878:23	0/0:4,0:0:4:0,12,31:0:164:4	0/0:22,0:0:22:0,66,174:0:894:22	1/1:0,4:4:4:33,12,0:164:0:0	0/0:36,0:0:36:0,108,387:0:1464:36	0/0:29,0:0:29:0,87,325:0:1185:29	0/0:35,0:0:35:0,105,401:0:1394:35	0/0:26,0:0:26:0,78,295:0:1058:26	0/0:75,0:0:75:0,226,676:0:2989:75	1/1:0,35:35:35:459,105,0:1396:0:0	0/0:20,0:0:20:0,60,262:0:794:20	0/0:40,0:0:40:0,120,372:0:1593:40	0/0:58,0:0:58:0,175,520:0:2303:58	0/0:7,0:0:7:0,21,54:0:270:7	0/0:13,0:0:13:0,39,293:0:497:13
29377972	2151158	29377972_2151158	A	G	8196.84	.	AB=0.44282;ABP=36.038;AC=8;AF=0.0383901;AN=222;AO=722;CIGAR=1X;DP=89321;DPB=35919;DPRA=0.982084;EPP=22.2588;EPPR=249.438;GTI=70;LEN=1;MEANALT=1;MQM=18.1219;MQMR=11.5801;NS=2112;NUMALT=1;ODDS=0.0364345;PAIRED=0.65097;PAIREDR=0.909647;PAO=0;PQA=0;PQR=0;PRO=0;PROBE=Intergenic|RAPIDGENOMICS_3404_02118;QA=28552;QR=1376840;RO=34476;RPL=430;RPP=60.2866;RPPR=11268.8;RPR=292;RUN=1;SAF=109;SAP=766.984;SAR=613;SRF=7702;SRP=22913.3;SRR=26774;TYPE=snp;technology.illumina=1	GT:AD:AO:DP:PL:QA:QR:RO	0/0:25,0:0:25:0,75,282:0:995:25	0/0:13,0:0:13:0,39,126:0:510:13	0/0:2,0:0:2:0,6,15:0:82:2	0/0:48,0:0:48:0,144,409:0:1920:48	0/0:15,0:0:15:0,45,198:0:603:15	0/0:61,0:0:61:0,184,624:0:2456:61	0/0:10,0:0:10:0,30,292:0:387:10	0/0:10,0:0:10:0,30,116:0:406:10	0/0:18,0:0:18:0,54,185:0:684:18	0/0:36,0:0:36:0,108,332:0:1422:36	0/0:3,0:0:3:0,9,27:0:123:3	0/0:12,0:0:12:0,36,102:0:492:12	0/0:19,0:0:19:0,57,161:0:775:19	0/0:6,0:0:6:0,18,52:0:242:6	0/0:9,0:0:9:0,27,82:0:365:9	0/0:44,0:0:44:0,132,441:0:1767:44	0/0:17,0:0:17:0,51,298:0:684:17	0/0:29,0:0:29:0,87,262:0:1167:29	0/0:17,0:0:17:0,51,148:0:644:17	0/0:37,0:0:37:0,111,344:0:1496:37	0/0:42,0:0:42:0,126,420:0:1710:42	1/1:2,9:9:11:78,10,0:339:73:2	0/0:18,0:0:18:0,54,235:0:726:18	0/0:15,0:0:15:0,45,183:0:593:15	0/0:25,0:0:25:0,75,237:0:994:25	0/0:27,0:0:27:0,81,492:0:1037:27	0/0:44,0:0:44:0,132,479:0:1739:44	0/0:24,0:0:24:0,72,220:0:976:24	0/0:48,0:0:48:0,144,408:0:1919:48	0/0:47,0:0:47:0,141,466:0:1833:47	0/0:16,0:0:16:0,48,149:0:656:16	0/0:14,0:0:14:0,42,176:0:566:14	0/0:80,0:0:80:0,241,819:0:3184:80	0/0:7,0:0:7:0,21,53:0:283:7	0/0:22,0:0:22:0,66,245:0:902:22	0/0:1,0:0:1:0,3,34:0:41:1	0/0:26,0:0:26:0,78,320:0:1021:26	0/0:37,0:0:37:0,111,341:0:1491:37	0/0:27,0:0:27:0,81,264:0:1095:27	0/0:33,0:0:33:0,99,316:0:1323:33	0/0:9,0:0:9:0,27,86:0:365:9	0/0:34,0:0:34:0,102,393:0:1368:34	0/0:73,0:0:73:0,220,784:0:2839:73	0/0:21,0:0:21:0,63,194:0:826:21	0/0:24,0:0:24:0,72,226:0:967:24	0/0:8,0:0:8:0,24,92:0:314:8	0/0:50,0:0:50:0,151,535:0:2011:50	0/0:69,0:0:69:0,208,720:0:2722:69	0/0:25,0:0:25:0,75,531:0:980:25	0/0:26,0:0:26:0,78,260:0:1035:26	./.:.:.:.:.:.:.:.	0/0:25,0:0:25:0,75,251:0:1017:25	0/0:18,0:0:18:0,54,176:0:711:18	0/0:22,0:0:22:0,66,284:0:875:22	0/0:29,0:0:29:0,87,352:0:1140:29	0/0:27,0:0:27:0,81,256:0:1068:27	0/0:28,0:0:28:0,84,306:0:1118:28	0/0:18,0:0:18:0,54,185:0:730:18	0/0:17,0:0:17:0,51,141:0:689:17	0/0:22,0:0:22:0,66,265:0:876:22	0/0:23,0:0:23:0,69,293:0:918:23	0/0:67,0:0:67:0,202,685:0:2709:67	0/0:31,0:0:31:0,93,322:0:1253:31	0/0:35,0:0:35:0,105,370:0:1401:35	0/1:7,5:5:12:21,0,103:191:273:7	0/0:16,0:0:16:0,48,197:0:617:16	0/0:25,0:0:25:0,75,309:0:981:25	0/0:20,0:0:20:0,60,166:0:812:20	0/0:8,0:0:8:0,24,85:0:324:8	0/0:6,0:0:6:0,18,134:0:242:6	0/0:46,0:0:46:0,138,509:0:1847:46	0/0:25,0:0:25:0,75,244:0:1013:25	0/0:31,0:0:31:0,93,345:0:1267:31	0/0:18,0:0:18:0,54,171:0:738:18	0/0:3,0:0:3:0,9,23:0:123:3	0/0:26,0:0:26:0,78,279:0:1035:26	0/0:23,0:0:23:0,69,210:0:916:23	0/0:13,0:0:13:0,39,152:0:520:13	0/0:10,0:0:10:0,30,101:0:387:10	0/0:14,1:1:15:0,14,104:37:566:14	0/0:51,0:0:51:0,154,560:0:2030:51	0/0:20,0:0:20:0,60,209:0:804:20	0/0:21,0:0:21:0,63,296:0:857:21	0/0:17,0:0:17:0,51,296:0:697:17	0/0:33,0:0:33:0,99,330:0:1309:33	0/0:46,0:0:46:0,138,486:0:1819:46	0/0:5,0:0:5:0,15,96:0:201:5	0/0:17,2:2:19:0,42,179:78:683:17	0/0:5,0:0:5:0,15,45:0:178:5	0/1:41,14:14:55:67,0,248:574:1669:41	0/0:44,0:0:44:0,132,530:0:1772:44	0/0:13,0:0:13:0,39,136:0:529:13	0/0:7,0:0:7:0,21,71:0:273:7	0/0:3,0:0:3:0,9,26:0:115:3	0/0:37,0:0:37:0,111,363:0:1496:37	0/0:5,0:0:5:0,15,47:0:193:5	0/0:37,0:0:37:0,111,426:0:1472:37	0/0:12,0:0:12:0,36,158:0:478:12	0/0:4,0:0:4:0,12,31:0:164:4	0/0:12,0:0:12:0,36,95:0:492:12	1/1:0,4:4:4:33,12,0:164:0:0	0/0:20,0:0:20:0,60,264:0:816:20	0/0:27,0:0:27:0,81,304:0:1095:27	0/0:24,0:0:24:0,72,282:0:956:24	0/0:18,0:0:18:0,54,195:0:699:18	0/0:52,0:0:52:0,157,464:0:2064:52	1/1:0,30:30:30:385,90,0:1205:0:0	0/0:21,0:0:21:0,63,199:0:853:21	0/0:24,0:0:24:0,72,230:0:967:24	0/0:48,0:0:48:0,144,433:0:1894:48	0/0:7,0:0:7:0,21,54:0:278:7	0/0:9,0:0:9:0,27,196:0:361:9
29377973	294967	29377973_294967	T	G	20094.1	.	AB=0.47546;ABP=14.9467;AC=6;AF=0.0285006;AN=222;AO=1214;CIGAR=1X;DP=176870;DPB=69460;DPRA=1.01275;EPP=14.4579;EPPR=651.068;GTI=47;LEN=1;MEANALT=1.00917;MQM=12.5881;MQMR=11.2808;NS=2112;NUMALT=1;ODDS=0.0371416;PAIRED=0.831137;PAIREDR=0.876014;PAO=0;PQA=0;PQR=0;PRO=0;PROBE=SNP|RAPIDGENOMICS_3404_33674||SNP|RAPIDGENOMICS_3404_33675||SNP|RAPIDGENOMICS_3404_33676;QA=47322;QR=2702014;RO=67943;RPL=783;RPP=224.636;RPPR=13638.2;RPR=431;RUN=1;SAF=434;SAP=217.145;SAR=780;SRF=25473;SRP=9236.25;SRR=42470;TYPE=snp;technology.illumina=1	GT:AD:AO:DP:PL:QA:QR:RO	0/0:33,0:0:33:0,99,294:0:1332:33	0/0:34,0:0:34:0,102,285:0:1355:34	0/0:19,0:0:19:0,57,172:0:748:19	0/0:130,0:0:130:0,391,1232:0:5173:130	0/0:17,0:0:17:0,51,311:0:673:17	0/0:30,0:0:30:0,90,314:0:1203:30	0/0:25,0:0:25:0,75,639:0:966:25	0/0:1,0:0:1:0,3,9:0:41:1	0/0:60,0:0:60:0,181,560:0:2427:60	0/0:72,0:0:72:0,217,666:0:2869:72	0/0:27,0:0:27:0,81,275:0:1103:27	0/0:33,0:0:33:0,99,344:0:1307:33	0/0:54,0:0:54:0,163,529:0:2170:54	0/0:50,0:0:50:0,151,470:0:1970:50	0/0:47,0:0:47:0,141,441:0:1872:47	0/1:61,65:65:126:166,0,230:2542:2476:61	0/0:31,0:0:31:0,93,698:0:1233:31	0/0:53,0:0:53:0,160,572:0:2089:53	0/0:36,0:0:36:0,108,427:0:1452:36	0/0:60,0:0:60:0,181,519:0:2389:60	0/0:56,0:0:56:0,169,584:0:2256:56	0/0:52,0:0:52:0,157,539:0:2071:52	0/0:21,0:0:21:0,63,225:0:839:21	0/0:62,0:0:62:0,187,607:0:2455:62	0/0:22,0:0:22:0,66,192:0:890:22	0/0:58,0:0:58:0,175,1244:0:2227:58	0/0:69,0:0:69:0,208,630:0:2797:69	0/0:70,0:0:70:0,211,729:0:2795:70	0/0:125,0:0:125:0,376,1051:0:5032:125	0/0:51,0:0:51:0,154,424:0:2057:51	0/0:26,0:0:26:0,78,290:0:1013:26	0/0:74,0:0:74:0,223,772:0:2991:74	0/0:83,0:0:83:0,250,804:0:3303:83	0/0:21,0:0:21:0,63,184:0:843:21	0/0:18,0:0:18:0,54,154:0:738:18	0/1:1,2:2:3:6,0,1:82:41:1	0/0:32,0:0:32:0,96,277:0:1300:32	0/0:26,0:0:26:0,78,290:0:1050:26	0/0:29,0:0:29:0,87,231:0:1173:29	0/0:57,0:0:57:0,172,525:0:2262:57	0/0:32,0:0:32:0,96,303:0:1275:32	0/0:63,0:0:63:0,190,705:0:2525:63	0/0:38,0:0:38:0,114,344:0:1518:38	0/0:23,0:0:23:0,69,211:0:916:23	0/0:77,0:0:77:0,232,713:0:3116:77	1/1:0,8:8:8:62,24,0:283:0:0	0/0:62,0:0:62:0,187,559:0:2530:62	0/0:71,0:0:71:0,214,766:0:2849:71	0/0:43,0:0:43:0,129,980:0:1653:43	0/0:68,0:0:68:0,205,679:0:2698:68	0/0:16,0:0:16:0,48,156:0:644:16	0/0:38,0:0:38:0,114,331:0:1519:38	0/0:73,0:0:73:0,220,715:0:2900:73	0/0:62,0:0:62:0,187,858:0:2472:62	0/0:71,0:0:71:0,214,750:0:2793:71	0/0:66,0:0:66:0,199,654:0:2632:66	0/0:43,0:0:43:0,129,409:0:1708:43	0/0:54,0:0:54:0,163,455:0:2167:54	0/0:36,0:0:36:0,108,316:0:1421:36	0/0:20,0:0:20:0,60,166:0:808:20	0/0:42,0:0:42:0,126,419:0:1702:42	0/0:183,0:0:183:0,551,1953:0:7265:183	0/0:65,0:0:65:0,196,738:0:2587:65	0/0:86,0:0:86:0,259,986:0:3469:86	0/0:30,0:0:30:0,90,247:0:1208:30	0/0:36,0:0:36:0,108,380:0:1431:36	0/0:12,0:0:12:0,36,147:0:476:12	0/1:22,28:28:50:157,0,197:1144:875:22	0/0:1,0:0:1:0,3,33:0:41:1	0/0:14,0:0:15:0,42,409:0:574:14	0/0:49,0:0:49:0,148,487:0:1968:49	0/0:67,0:0:67:0,202,593:0:2730:67	0/0:67,0:0:67:0,202,654:0:2708:67	0/0:55,0:0:55:0,166,554:0:2212:55	./.:.:.:.:.:.:.:.	0/0:28,0:0:28:0,84,341:0:1116:28	0/0:26,0:0:26:0,78,262:0:1058:26	0/0:21,0:0:21:0,63,197:0:835:21	0/0:21,0:0:21:0,63,345:0:808:21	0/0:51,0:0:51:0,154,619:0:2071:51	0/0:103,0:0:103:0,310,1009:0:4118:103	0/0:30,0:0:30:0,90,245:0:1216:30	0/0:34,0:0:37:0,102,319:0:1352:34	0/0:77,0:0:77:0,232,748:0:3076:77	0/1:30,42:42:72:182,0,93:1668:1203:30	0/0:75,0:0:75:0,226,672:0:3026:75	0/0:14,0:0:14:0,42,116:0:558:14	0/0:74,0:0:74:0,223,721:0:2917:74	0/0:16,0:0:16:0,48,231:0:630:16	0/0:118,0:0:118:0,355,1007:0:4707:118	0/0:20,0:0:20:0,60,220:0:797:20	0/0:48,0:0:48:0,144,445:0:1888:48	0/0:25,0:0:25:0,75,235:0:999:25	0/0:12,0:0:12:0,36,105:0:457:12	0/0:31,0:0:31:0,93,312:0:1240:31	0/0:39,0:0:39:0,117,309:0:1561:39	0/0:55,0:0:55:0,166,470:0:2170:55	0/0:15,0:0:15:0,45,165:0:607:15	0/0:14,0:0:14:0,42,110:0:553:14	0/0:51,0:0:51:0,154,476:0:2066:51	0/0:37,0:0:37:0,111,355:0:1469:37	0/0:24,0:0:24:0,72,245:0:925:24	0/0:37,0:0:37:0,111,444:0:1474:37	0/0:18,0:0:18:0,54,186:0:712:18	0/0:23,0:0:23:0,69,230:0:867:23	0/0:86,0:0:86:0,259,765:0:3444:86	0/0:33,0:0:33:0,99,281:0:1337:33	0/0:14,0:0:14:0,42,190:0:512:14	0/0:42,0:0:42:0,126,464:0:1614:42	0/0:24,0:0:24:0,72,218:0:922:24	0/0:6,0:0:6:0,18,49:0:237:6	0/0:17,0:0:17:0,51,388:0:658:17
29377973	430199	29377973_430199	A	G	71779	.	AB=0.43844;ABP=353.242;AC=71;AF=0.231745;AN=224;AO=7947;CIGAR=1X;DP=172023;DPB=76850;DPRA=0.837832;EPP=1145.72;EPPR=2785.69;GTI=110;LEN=1;MEANALT=1.01228;MQM=13.3342;MQMR=11.7416;NS=2112;NUMALT=1;ODDS=0.0120708;PAIRED=0.841072;PAIREDR=0.863976;PAO=0;PQA=0;PQR=0;PRO=0;PROBE=SNP|RAPIDGENOMICS_3404_33673;QA=305574;QR=2420278;RO=60857;RPL=4590;RPP=418.421;RPPR=122.896;RPR=3357;RUN=1;SAF=4047;SAP=8.91484;SAR=3900;SRF=30510;SRP=3.95832;SRR=30347;TYPE=snp;technology.illumina=1	GT:AD:AO:DP:PL:QA:QR:RO	0/0:21,0:0:21:0,63,296:0:834:21	0/1:16,18:18:34:91,0,55:700:656:16	0/1:5,4:4:9:6,0,12:162:205:5	0/1:93,44:44:137:57,0,479:1733:3742:93	0/0:19,0:0:19:0,57,249:0:763:19	0/1:45,29:29:74:74,0,235:1159:1775:45	0/0:17,0:0:17:0,51,396:0:676:17	1/1:0,4:4:4:31,12,0:163:0:0	0/0:48,0:0:48:0,144,500:0:1905:48	0/0:114,0:0:114:0,343,1242:0:4513:114	0/0:9,2:2:11:0,16,61:82:357:9	0/0:54,0:0:54:0,163,540:0:2136:54	0/0:47,0:0:47:0,141,495:0:1852:47	0/1:31,22:22:53:161,0,168:864:1193:31	0/0:57,0:0:57:0,172,709:0:2258:57	0/0:66,0:0:66:0,199,681:0:2637:66	0/1:8,6:6:14:113,0,173:231:320:8	0/1:27,55:55:82:320,0,58:2207:1072:27	1/1:0,89:89:89:828,268,0:3492:0:0	0/0:99,0:0:99:0,298,1018:0:3947:99	0/0:47,0:0:47:0,141,513:0:1883:47	0/0:135,0:0:135:0,406,1325:0:5432:135	0/1:21,25:25:46:66,0,128:995:840:21	1/1:0,70:70:70:716,211,0:2777:0:0	0/0:50,0:0:50:0,151,552:0:1975:50	1/1:2,25:25:27:487,7,0:962:78:2	0/0:41,18:18:59:0,18,196:707:1642:41	0/0:109,0:0:109:0,328,1181:0:4367:109	0/0:136,0:0:136:0,409,1475:0:5452:136	0/1:33,34:34:67:151,0,139:1383:1300:33	0/1:9,13:13:22:88,0,27:520:347:9	0/1:20,23:23:43:52,0,68:911:776:20	0/1:70,55:55:125:156,0,358:2168:2781:70	0/0:32,0:0:32:0,96,391:0:1272:32	0/0:28,0:0:28:0,84,297:0:1140:28	0/0:17,0:0:17:0,51,168:0:693:17	0/1:25,16:16:41:37,0,134:632:989:25	0/1:46,42:42:88:181,0,230:1667:1831:46	0/0:36,0:0:36:0,108,352:0:1431:36	0/1:59,36:36:95:60,0,300:1434:2333:59	0/0:69,0:0:69:0,208,583:0:2740:69	1/1:0,42:42:42:411,126,0:1701:0:0	0/0:104,28:28:132:0,48,757:1100:4157:104	1/1:8,16:16:24:92,13,0:617:300:8	0/1:33,24:24:57:61,0,133:948:1297:33	0/0:38,0:0:38:0,114,340:0:1514:38	0/1:39,24:24:63:95,0,190:923:1578:39	0/0:69,0:0:69:0,208,746:0:2745:69	0/1:17,13:13:30:218,0,181:492:671:17	0/1:15,26:26:41:176,0,53:1025:603:15	0/0:5,0:0:5:0,15,41:0:196:5	0/1:36,41:41:77:332,0,156:1620:1436:36	0/1:26,24:24:50:130,0,112:928:1021:26	0/1:24,23:23:47:201,0,230:890:921:24	0/0:83,0:0:83:0,250,852:0:3341:83	1/1:0,83:83:83:851,250,0:3268:0:0	0/0:32,0:0:32:0,96,356:0:1203:32	0/0:38,0:0:38:0,114,423:0:1521:38	0/0:17,0:0:17:0,51,171:0:685:17	1/1:0,9:9:9:118,27,0:345:0:0	0/0:56,0:0:56:0,169,511:0:2230:56	0/0:154,0:0:154:0,464,1520:0:6158:154	0/1:29,16:16:45:18,0,183:613:1163:29	0/0:57,0:0:57:0,172,655:0:2263:57	0/0:35,0:0:35:0,105,419:0:1406:35	0/1:11,20:20:31:127,0,18:808:451:11	0/0:46,0:0:46:0,138,678:0:1853:46	0/0:51,0:0:51:0,154,464:0:2067:51	0/0:18,0:0:18:0,54,166:0:703:18	1/1:0,20:20:20:362,60,0:759:0:0	0/0:60,0:0:60:0,181,630:0:2408:60	1/1:0,34:34:34:368,102,0:1355:0:0	0/1:44,43:43:87:155,0,206:1692:1766:44	0/0:61,0:0:61:0,184,631:0:2395:61	1/1:0,11:11:11:100,33,0:420:0:0	0/0:24,0:0:24:0,72,225:0:940:24	0/1:19,12:12:31:30,0,63:478:744:19	0/0:26,0:0:26:0,78,257:0:1035:26	0/1:3,9:9:12:81,0,19:343:123:3	0/0:60,0:0:60:0,181,601:0:2413:60	0/1:26,57:57:83:338,0,42:2281:1045:26	0/0:60,0:0:60:0,181,770:0:2413:60	0/0:40,0:0:40:0,120,444:0:1588:40	0/1:55,38:38:93:124,0,203:1499:2208:55	0/0:60,0:0:60:0,181,605:0:2407:60	1/1:0,92:92:92:820,277,0:3672:0:0	0/1:14,7:7:21:3,0,140:280:570:14	0/0:71,17:17:88:0,33,380:678:2838:71	0/1:22,12:12:34:45,0,180:447:858:22	0/0:105,0:0:105:0,316,1061:0:4195:105	0/0:38,12:12:50:0,5,262:481:1511:38	0/0:85,0:0:85:0,256,801:0:3392:85	0/0:31,6:6:37:0,25,242:220:1210:31	0/0:5,0:0:5:0,15,100:0:201:5	0/1:29,13:13:42:16,0,197:509:1167:29	1/1:7,23:23:30:194,33,0:906:270:7	0/0:50,0:0:50:0,151,506:0:1960:50	0/0:9,4:4:13:0,8,50:158:365:9	1/1:0,15:15:15:167,45,0:599:0:0	0/0:39,0:0:39:0,117,552:0:1579:39	0/1:4,5:5:9:13,0,8:203:160:4	0/0:20,0:0:20:0,60,157:0:786:20	1/1:0,26:26:26:316,78,0:1024:0:0	0/0:27,6:6:33:0,50,199:229:1081:27	0/1:29,14:14:43:61,0,201:554:1176:29	0/0:106,0:0:106:0,319,1144:0:4181:106	1/1:0,38:38:38:480,114,0:1493:0:0	0/1:9,7:7:16:50,0,47:263:365:9	1/1:0,22:22:22:181,66,0:863:0:0	0/0:61,0:0:61:0,184,529:0:2381:61	0/0:17,0:0:17:0,51,201:0:665:17	1/1:0,20:20:20:385,60,0:732:0:0
29377973	430251	29377973_430251	C	T	61912.7	.	AB=0.44447;ABP=240.559;AC=66;AF=0.226625;AN=224;AO=7004;CIGAR=1X;DP=147471;DPB=62688;DPRA=0.832791;EPP=115.368;EPPR=610.394;GTI=153;LEN=1;MEANALT=1.00275;MQM=13.2154;MQMR=11.6999;NS=2112;NUMALT=1;ODDS=0.0118445;PAIRED=0.847087;PAIREDR=0.869972;PAO=0;PQA=0;PQR=0;PRO=0;PROBE=SNP|RAPIDGENOMICS_3404_33673;QA=273297;QR=1975146;RO=49474;RPL=2103;RPP=2430.2;RPPR=20103.4;RPR=4901;RUN=1;SAF=4564;SAP=1401.69;SAR=2440;SRF=30260;SRP=5358.35;SRR=19214;TYPE=snp;technology.illumina=1	GT:AD:AO:DP:PL:QA:QR:RO	0/0:24,0:0:24:0,72,325:0:968:24	0/1:17,9:9:26:19,0,90:369:680:17	0/0:4,2:2:6:0,1,16:64:164:4	0/1:78,31:31:109:16,0,419:1201:3152:78	0/0:22,0:0:22:0,66,271:0:849:22	0/1:34,21:21:55:42,0,152:845:1359:34	0/0:11,0:0:11:0,33,236:0:433:11	1/1:0,4:4:4:31,12,0:164:0:0	0/0:37,0:0:37:0,111,368:0:1448:37	0/0:63,0:0:63:0,190,717:0:2471:63	0/0:8,2:2:10:0,13,53:82:328:8	0/0:42,0:0:42:0,126,383:0:1642:42	0/0:44,0:0:44:0,132,472:0:1744:44	0/1:23,13:13:36:66,0,143:521:943:23	0/0:55,0:0:55:0,166,684:0:2211:55	0/0:61,0:0:61:0,184,618:0:2416:61	0/1:5,3:3:8:60,0,98:123:205:5	0/1:25,54:54:79:374,0,5:2165:1008:25	1/1:0,89:89:89:818,268,0:3533:0:0	0/0:89,0:0:89:0,268,895:0:3567:89	0/0:41,0:0:41:0,123,435:0:1600:41	0/0:81,0:0:81:0,244,837:0:3234:81	0/1:23,13:13:36:0,0,177:515:906:23	1/1:0,62:62:62:680,187,0:2427:0:0	0/0:33,0:0:33:0,99,391:0:1326:33	0/1:2,22:22:24:491,0,6:869:82:2	0/0:41,16:16:57:0,23,245:636:1660:41	0/0:101,0:0:101:0,304,1043:0:4029:101	0/0:112,0:0:112:0,337,1278:0:4515:112	0/1:29,25:25:54:101,0,137:1006:1159:29	0/1:7,6:6:13:27,0,36:246:278:7	0/1:14,23:23:37:69,0,46:931:546:14	0/1:38,35:35:73:110,0,192:1362:1537:38	0/0:49,0:0:49:0,148,645:0:1979:49	0/0:24,0:0:24:0,72,278:0:980:24	0/0:8,0:0:8:0,24,80:0:328:8	0/1:14,11:11:25:44,0,49:447:556:14	0/1:24,42:42:66:241,0,74:1673:966:24	0/0:34,0:0:34:0,102,341:0:1349:34	0/1:47,41:41:88:150,0,223:1659:1906:47	0/0:43,0:0:43:0,129,352:0:1713:43	1/1:0,36:36:36:363,108,0:1450:0:0	0/1:49,18:18:67:9,0,360:684:1979:49	0/0:11,0:0:11:0,33,81:0:428:11	0/1:37,20:20:57:18,0,186:789:1513:37	0/0:30,0:0:30:0,90,293:0:1135:30	0/0:34,9:9:43:0,23,220:329:1373:34	0/0:72,0:0:72:0,217,796:0:2842:72	0/1:8,4:4:12:69,0,56:160:312:8	0/1:12,22:22:34:98,0,47:870:466:12	0/0:4,0:0:4:0,12,33:0:164:4	0/1:30,24:24:54:172,0,151:895:1216:30	0/1:29,23:23:52:132,0,83:884:1177:29	0/1:23,22:22:45:218,0,245:848:881:23	0/0:103,0:0:103:0,310,1104:0:4119:103	1/1:0,70:70:70:711,211,0:2773:0:0	0/0:30,0:0:30:0,90,328:0:1190:30	0/0:28,0:0:28:0,84,272:0:1136:28	0/0:13,0:0:13:0,39,143:0:524:13	1/1:1,11:11:12:124,28,0:434:32:1	0/0:55,0:0:55:0,166,478:0:2238:55	0/0:109,0:0:109:0,328,1111:0:4396:109	0/0:29,9:9:38:0,29,216:339:1176:29	0/0:40,0:0:40:0,120,449:0:1604:40	0/0:32,0:0:32:0,96,342:0:1258:32	1/1:6,25:25:31:200,23,0:1008:246:6	0/0:43,0:0:43:0,129,611:0:1705:43	0/0:48,0:0:48:0,144,470:0:1919:48	0/0:19,0:0:19:0,57,181:0:770:19	1/1:0,20:20:20:354,60,0:752:0:0	0/0:50,0:0:50:0,151,522:0:2021:50	1/1:0,29:29:29:295,87,0:1145:0:0	0/0:41,13:13:54:0,12,285:519:1663:41	0/0:60,0:0:60:0,181,641:0:2386:60	1/1:0,9:9:9:81,27,0:351:0:0	0/0:13,0:0:13:0,39,164:0:521:13	0/1:10,11:11:21:49,0,21:447:406:10	0/0:32,0:0:32:0,96,307:0:1312:32	0/1:3,9:9:12:80,0,19:342:123:3	0/0:51,0:0:51:0,154,519:0:2062:51	0/1:18,42:42:60:336,0,29:1651:702:18	0/0:63,0:0:63:0,190,791:0:2536:63	0/0:32,0:0:32:0,96,372:0:1253:32	0/1:48,33:33:81:110,0,205:1331:1911:48	0/0:62,0:0:62:0,187,607:0:2489:62	1/1:0,72:72:72:644,217,0:2885:0:0	0/1:11,9:9:20:24,0,96:347:451:11	0/0:68,16:16:84:0,51,409:637:2705:68	0/1:21,8:8:29:30,0,197:300:835:21	0/0:99,0:0:99:0,298,984:0:3984:99	0/1:30,12:12:42:20,0,195:475:1213:30	0/0:69,0:0:69:0,208,612:0:2760:69	0/1:21,6:6:27:3,0,144:228:816:21	0/0:5,0:0:5:0,15,100:0:196:5	0/0:28,10:10:38:0,1,177:410:1115:28	0/1:10,13:13:23:62,0,10:521:387:10	0/0:47,0:0:47:0,141,509:0:1918:47	0/1:9,6:6:15:4,0,64:242:341:9	1/1:0,19:19:19:222,57,0:747:0:0	0/0:18,0:0:18:0,54,270:0:725:18	0/0:9,1:1:10:0,21,64:32:355:9	0/0:22,0:0:22:0,66,171:0:878:22	1/1:0,24:24:24:309,72,0:975:0:0	0/0:17,7:7:24:0,16,115:260:674:17	0/1:25,22:22:47:141,0,136:844:979:25	0/0:87,0:0:87:0,262,944:0:3495:87	1/1:0,36:36:36:439,108,0:1432:0:0	0/1:4,4:4:8:41,0,22:155:164:4	1/1:0,13:13:13:125,39,0:506:0:0	0/0:62,0:0:62:0,187,526:0:2498:62	0/0:10,0:0:10:0,30,111:0:398:10	1/1:0,17:17:17:320,51,0:665:0:0
29377973	1489705	29377973_1489705	A	G	218889	.	AB=0.488805;ABP=9.03929;AC=137;AF=0.577043;AN=224;AO=9440;CIGAR=1X;DP=92270;DPB=49474;DPRA=1.02186;EPP=21.3031;EPPR=150.45;GTI=55;LEN=1;MEANALT=1.00079;MQM=15.9868;MQMR=12.4241;NS=2112;NUMALT=1;ODDS=0.00148091;PAIRED=0.740572;PAIREDR=0.833905;PAO=0;PQA=0;PQR=0;PRO=0;PROBE=SNP|RAPIDGENOMICS_3404_45686;QA=370990;QR=859500;RO=21885;RPL=4302;RPP=163.777;RPPR=63.2222;RPR=5138;RUN=1;SAF=5359;SAP=378.713;SAR=4081;SRF=11582;SRP=165.322;SRR=10303;TYPE=snp;technology.illumina=1	GT:AD:AO:DP:PL:QA:QR:RO	0/0:21,2:2:23:0,48,182:78:798:21	1/1:0,11:11:11:102,33,0:439:0:0	1/1:0,16:16:16:178,48,0:648:0:0	0/1:36,25:25:61:91,0,167:999:1417:36	0/1:4,7:7:11:125,0,45:260:160:4	0/1:18,22:22:40:155,0,65:876:689:18	1/1:0,5:5:5:137,15,0:205:0:0	0/0:19,2:2:21:0,23,168:78:775:19	1/1:0,44:44:44:465,132,0:1753:0:0	0/0:65,0:0:65:0,196,827:0:2545:65	1/1:0,23:23:23:260,69,0:866:0:0	0/0:65,0:0:65:0,196,737:0:2527:65	0/1:27,13:13:40:22,0,140:486:1075:27	1/1:0,8:8:8:78,24,0:324:0:0	1/1:8,32:32:40:351,29,0:1269:309:8	0/1:49,24:24:73:41,0,373:966:1898:49	1/1:0,6:6:6:166,18,0:242:0:0	1/1:0,107:107:107:1127,322,0:4270:0:0	1/1:0,63:63:63:788,190,0:2523:0:0	0/0:18,6:6:24:0,17,95:246:703:18	0/0:52,0:0:52:0,157,531:0:2033:52	0/0:111,0:0:111:0,334,1185:0:4358:111	0/1:11,10:10:21:34,0,68:410:431:11	1/1:1,53:53:54:568,151,0:2098:41:1	0/0:18,0:0:18:0,54,197:0:707:18	0/1:13,6:6:19:147,0,216:223:502:13	1/1:0,33:33:33:333,99,0:1337:0:0	0/1:27,39:39:66:190,0,43:1559:1053:27	0/0:83,0:0:83:0,250,780:0:3241:83	0/1:13,22:22:35:144,0,46:886:533:13	1/1:0,4:4:4:33,12,0:160:0:0	0/0:17,7:7:24:0,4,149:283:662:17	1/1:0,74:74:74:792,223,0:2949:0:0	1/1:0,5:5:5:56,15,0:205:0:0	1/1:0,37:37:37:473,111,0:1472:0:0	1/1:0,16:16:16:151,48,0:641:0:0	1/1:0,38:38:38:442,114,0:1479:0:0	1/1:0,39:39:39:384,117,0:1494:0:0	0/0:9,0:0:9:0,27,114:0:365:9	0/1:9,14:14:23:91,0,31:544:365:9	0/0:43,0:0:43:0,129,540:0:1658:43	1/1:1,32:32:33:331,85,0:1280:37:1	0/1:27,15:15:42:33,0,161:607:1052:27	0/1:10,8:8:18:11,0,70:311:396:10	0/1:20,39:39:59:243,0,30:1516:779:20	1/1:7,20:20:27:181,24,0:804:278:7	1/1:0,76:76:76:800,229,0:3022:0:0	0/1:18,20:20:38:52,0,138:811:726:18	0/1:11,3:3:14:42,0,230:123:434:11	0/1:32,28:28:60:82,0,158:1140:1240:32	1/1:0,9:9:9:75,27,0:369:0:0	1/1:0,47:47:47:509,141,0:1885:0:0	0/1:20,19:19:39:86,0,70:739:807:20	0/1:6,9:9:15:104,0,80:341:237:6	0/0:15,0:0:15:0,45,139:0:607:15	1/1:0,51:51:51:485,154,0:2032:0:0	0/1:20,16:16:36:31,0,119:648:780:20	0/1:6,18:18:24:87,0,6:721:242:6	0/1:5,11:11:16:61,0,1:447:201:5	0/0:7,1:1:8:0,16,72:26:279:7	0/1:6,15:15:21:96,0,13:603:246:6	0/1:58,44:44:102:208,0,317:1679:2272:58	1/1:0,74:74:74:888,223,0:2915:0:0	0/0:48,0:0:48:0,144,606:0:1812:48	0/1:7,4:4:11:5,0,75:160:287:7	1/1:0,5:5:5:101,15,0:205:0:0	0/0:21,0:0:21:0,63,179:0:853:21	0/1:22,22:22:44:101,0,65:827:876:22	1/1:7,25:25:32:172,24,0:999:269:7	1/1:0,7:7:7:236,21,0:287:0:0	0/1:19,34:34:53:229,0,109:1355:743:19	1/1:0,33:33:33:291,99,0:1319:0:0	0/1:43,44:44:87:186,0,192:1761:1732:43	0/0:45,0:0:45:0,135,416:0:1823:45	1/1:0,4:4:4:34,12,0:164:0:0	0/0:22,0:0:22:0,66,225:0:824:22	1/1:0,27:27:27:331,81,0:1057:0:0	0/0:11,3:3:14:0,7,85:123:429:11	1/1:0,6:6:6:117,18,0:246:0:0	0/0:54,0:0:54:0,163,487:0:2134:54	1/1:0,55:55:55:537,166,0:2194:0:0	0/1:8,12:12:20:130,0,14:488:319:8	0/0:11,0:0:11:0,33,108:0:443:11	0/1:12,23:23:35:134,0,20:930:479:12	0/1:17,17:17:34:42,0,96:664:663:17	1/1:0,77:77:78:727,232,0:3055:0:0	1/1:0,15:15:15:158,45,0:611:0:0	0/1:52,24:24:76:133,0,261:959:2052:52	0/1:7,5:5:12:62,0,21:186:283:7	0/1:26,18:18:44:104,0,168:722:999:26	0/1:23,10:10:33:39,0,113:384:882:23	1/1:0,23:23:23:258,69,0:899:0:0	0/1:18,24:24:42:120,0,117:976:712:18	0/1:2,2:2:4:5,0,7:82:82:2	1/1:1,41:41:42:395,92,0:1605:41:1	1/1:4,11:11:15:66,14,0:451:160:4	0/1:27,9:9:36:1,0,214:361:1067:27	0/1:3,9:9:12:44,0,59:369:123:3	1/1:0,12:12:12:145,36,0:465:0:0	0/0:12,1:1:13:0,31,113:37:470:12	0/1:26,5:5:31:7,0,146:201:1003:26	1/1:0,5:5:5:40,15,0:205:0:0	1/1:0,24:24:24:285,72,0:968:0:0	0/1:19,10:10:29:21,0,113:402:752:19	1/1:0,74:74:74:732,223,0:2970:0:0	0/1:27,31:31:58:115,0,91:1215:1076:27	1/1:0,32:32:32:287,96,0:1244:0:0	1/1:0,19:19:19:167,57,0:775:0:0	1/1:0,20:20:20:269,60,0:797:0:0	0/1:19,35:35:54:137,0,11:1417:771:19	0/1:6,7:7:13:45,0,35:251:228:6	1/1:0,10:10:10:324,30,0:398:0:0
29377974	699100	29377974_699100	C	G	11006.5	.	AB=0.484979;ABP=4.83695;AC=0;AF=0.0164087;AN=218;AO=563;CIGAR=1X;DP=131757;DPB=46207;DPRA=0.976417;EPP=4.71122;EPPR=365.457;GTI=19;LEN=1;MEANALT=1;MQM=13.6732;MQMR=11.0626;NS=2112;NUMALT=1;ODDS=0.0083261;PAIRED=0.847247;PAIREDR=0.913798;PAO=0;PQA=0;PQR=0;PRO=0;PROBE=Intergenic|RAPIDGENOMICS_3404_52696;QA=22130;QR=1808138;RO=45440;RPL=364;RPP=108.016;RPPR=19886.4;RPR=199;RUN=1;SAF=93;SAP=551.197;SAR=470;SRF=11734;SRP=23073.4;SRR=33706;TYPE=snp;technology.illumina=1	GT:AD:AO:DP:PL:QA:QR:RO	0/0:3,0:0:3:0,9,45:0:114:3	0/0:7,0:0:7:0,21,61:0:278:7	0/0:10,0:0:10:0,30,102:0:406:10	0/0:37,0:0:37:0,111,423:0:1492:37	0/0:24,0:0:24:0,72,338:0:920:24	0/0:64,0:0:64:0,193,528:0:2472:64	0/0:15,0:0:15:0,45,407:0:591:15	0/0:11,0:0:11:0,33,195:0:383:11	0/0:42,0:0:42:0,126,361:0:1693:42	0/0:67,0:0:67:0,202,764:0:2673:67	0/0:10,0:0:10:0,30,118:0:397:10	0/0:24,0:0:24:0,72,229:0:927:24	0/0:8,0:0:8:0,24,82:0:324:8	0/0:33,0:0:33:0,99,301:0:1337:33	0/0:51,0:0:51:0,154,603:0:2057:51	0/0:50,0:0:50:0,151,483:0:2021:50	0/0:15,0:0:15:0,45,197:0:577:15	0/0:18,0:0:18:0,54,175:0:725:18	0/0:29,0:0:29:0,87,282:0:1135:29	0/0:36,0:0:36:0,108,329:0:1397:36	0/0:56,0:0:56:0,169,656:0:2178:56	0/0:19,0:0:19:0,57,203:0:739:19	0/0:16,0:0:16:0,48,140:0:619:16	0/0:35,0:0:35:0,105,447:0:1357:35	0/0:5,0:0:5:0,15,64:0:197:5	0/0:42,0:0:42:0,126,740:0:1646:42	0/0:59,0:0:59:0,178,562:0:2337:59	0/0:70,0:0:70:0,211,680:0:2796:70	0/0:67,0:0:67:0,202,605:0:2708:67	0/0:26,0:0:26:0,78,198:0:1062:26	0/0:12,0:0:12:0,36,98:0:470:12	0/0:24,0:0:24:0,72,304:0:942:24	0/0:51,0:0:51:0,154,460:0:2035:51	0/0:12,0:0:12:0,36,120:0:469:12	0/0:33,0:0:33:0,99,292:0:1349:33	0/0:6,0:0:6:0,18,108:0:228:6	0/0:35,0:0:35:0,105,361:0:1363:35	0/0:35,0:0:35:0,105,333:0:1394:35	0/0:25,0:0:25:0,75,192:0:1017:25	0/0:44,0:0:44:0,132,389:0:1747:44	0/0:61,0:0:61:0,184,709:0:2444:61	0/0:31,0:0:31:0,93,383:0:1200:31	0/0:59,0:0:59:0,178,542:0:2297:59	0/0:7,0:0:7:0,21,82:0:273:7	0/0:40,0:0:40:0,120,420:0:1599:40	./.:.:.:.:.:.:.:.	0/0:34,0:0:34:0,102,382:0:1378:34	0/0:47,0:0:47:0,141,423:0:1862:47	0/0:32,0:0:32:0,96,472:0:1230:32	0/0:17,0:0:17:0,51,159:0:685:17	0/0:4,0:0:4:0,12,35:0:164:4	0/0:28,0:0:28:0,84,277:0:1132:28	0/0:58,0:0:58:0,175,523:0:2296:58	0/0:30,0:0:30:0,90,320:0:1187:30	0/0:65,0:0:65:0,196,756:0:2561:65	0/0:48,0:0:48:0,144,426:0:1905:48	0/0:44,0:0:44:0,132,412:0:1753:44	0/0:18,0:0:18:0,54,149:0:724:18	0/0:14,0:0:14:0,42,129:0:548:14	0/0:16,0:0:16:0,48,139:0:639:16	0/0:49,0:0:49:0,148,484:0:1956:49	0/0:157,0:0:157:0,473,1478:0:6309:157	0/0:56,0:0:56:0,169,498:0:2217:56	0/0:40,0:0:40:0,120,417:0:1595:40	0/0:18,0:0:18:0,54,137:0:715:18	0/0:57,0:0:57:0,172,525:0:2299:57	0/0:10,0:0:10:0,30,99:0:394:10	0/0:34,0:0:34:0,102,274:0:1334:34	./.:.:.:.:.:.:.:.	0/0:13,0:0:13:0,39,252:0:533:13	0/0:74,0:0:74:0,223,624:0:2989:74	0/0:37,0:0:37:0,111,337:0:1478:37	0/0:76,0:0:76:0,229,716:0:3037:76	0/0:49,0:0:49:0,148,518:0:1952:49	./.:.:.:.:.:.:.:.	0/0:39,0:0:39:0,117,391:0:1551:39	0/0:14,0:0:14:0,42,135:0:574:14	0/0:30,0:0:30:0,90,255:0:1217:30	0/0:23,0:0:23:0,69,272:0:873:23	0/0:36,0:0:36:0,108,337:0:1428:36	0/0:31,0:0:31:0,93,316:0:1247:31	0/0:19,0:0:19:0,57,220:0:752:19	0/0:16,0:0:16:0,48,131:0:602:16	0/0:33,0:0:33:0,99,267:0:1324:33	0/0:27,0:0:27:0,81,237:0:1073:27	0/0:47,0:0:47:0,141,426:0:1865:47	0/0:15,0:0:15:0,45,169:0:599:15	0/0:34,0:0:34:0,102,333:0:1377:34	0/0:23,0:0:23:0,69,261:0:870:23	0/0:41,0:0:41:0,123,406:0:1656:41	0/0:31,0:0:31:0,93,273:0:1234:31	0/0:29,0:0:29:0,87,247:0:1169:29	0/0:21,0:0:21:0,63,166:0:849:21	0/0:2,0:0:2:0,6,19:0:64:2	0/0:61,0:0:61:0,184,498:0:2429:61	0/0:29,0:0:29:0,87,261:0:1164:29	0/0:61,0:0:61:0,184,557:0:2394:61	0/0:18,0:0:18:0,54,173:0:707:18	0/0:14,0:0:14:0,42,151:0:556:14	0/0:15,0:0:15:0,45,145:0:611:15	0/0:7,0:0:7:0,21,69:0:287:7	0/0:17,0:0:17:0,51,120:0:685:17	0/0:14,0:0:14:0,42,130:0:534:14	0/0:10,0:0:10:0,30,104:0:410:10	0/0:16,0:0:16:0,48,172:0:648:16	0/0:45,0:0:45:0,135,450:0:1719:45	0/0:44,0:0:44:0,132,359:0:1759:44	0/0:8,0:0:8:0,24,106:0:311:8	0/0:15,0:0:15:0,45,163:0:591:15	0/0:27,0:0:27:0,81,239:0:1055:27	0/0:4,0:0:4:0,12,31:0:152:4	0/0:19,0:0:19:0,57,442:0:745:19
29377974	699168	29377974_699168	G	T	18278.4	.	AB=0.488316;ABP=4.98922;AC=0;AF=0.0160991;AN=222;AO=874;CIGAR=1X;DP=209615;DPB=81687;DPRA=1.05024;EPP=87.1263;EPPR=2723.02;GTI=13;LEN=1;MEANALT=1.01515;MQM=13.889;MQMR=11.1263;NS=2112;NUMALT=1;ODDS=0.128668;PAIRED=0.827231;PAIREDR=0.885247;PAO=0;PQA=0;PQR=0;PRO=0;PROBE=Intergenic|RAPIDGENOMICS_3404_52696;QA=34769;QR=3225674;RO=80329;RPL=531;RPP=90.8233;RPPR=10194.7;RPR=343;RUN=1;SAF=346;SAP=85.3076;SAR=528;SRF=34650;SRP=3291.18;SRR=45679;TYPE=snp;technology.illumina=1	GT:AD:AO:DP:PL:QA:QR:RO	0/0:12,0:0:12:0,36,121:0:488:12	0/0:31,0:0:31:0,93,353:0:1230:31	0/0:9,0:0:9:0,27,87:0:361:9	0/0:75,0:0:75:0,226,797:0:2963:75	0/0:26,0:0:26:0,78,353:0:1040:26	0/0:101,0:0:101:0,304,925:0:4014:101	0/0:14,0:0:14:0,42,351:0:547:14	0/0:19,0:0:19:0,57,276:0:775:19	0/0:76,0:0:76:0,229,719:0:2999:76	0/0:78,0:0:78:0,235,797:0:3128:78	0/0:13,0:0:13:0,39,175:0:524:13	0/0:56,0:0:56:0,169,533:0:2257:56	0/0:12,0:0:12:0,36,97:0:475:12	0/0:40,0:0:40:0,120,369:0:1615:40	0/0:56,0:0:56:0,169,601:0:2254:56	0/0:79,0:0:79:0,238,713:0:3152:79	0/0:25,0:0:25:0,75,480:0:991:25	0/0:29,0:0:29:0,87,302:0:1169:29	0/0:81,0:0:81:0,244,705:0:3131:81	0/0:62,0:0:62:0,187,532:0:2482:62	0/0:114,0:0:114:0,343,1165:0:4588:114	0/0:47,0:0:47:0,141,481:0:1880:47	0/0:31,0:0:31:0,93,270:0:1248:31	0/0:69,0:0:69:0,208,712:0:2746:69	0/0:9,0:0:9:0,27,91:0:369:9	0/0:65,0:0:65:0,196,1072:0:2583:65	0/0:91,0:0:91:0,274,839:0:3679:91	0/0:91,0:0:91:0,274,963:0:3642:91	0/0:73,0:0:73:0,220,631:0:2933:73	0/0:52,0:0:52:0,157,536:0:2089:52	0/0:16,0:0:16:0,48,134:0:629:16	0/0:66,0:0:66:0,199,667:0:2651:66	0/0:88,0:0:88:0,265,922:0:3551:88	0/0:26,0:0:26:0,78,312:0:1035:26	0/0:32,0:0:32:0,96,297:0:1304:32	0/0:5,0:0:5:0,15,93:0:201:5	0/0:74,0:0:74:0,223,725:0:2941:74	0/0:41,0:0:41:0,123,382:0:1677:41	0/0:39,0:0:39:0,117,355:0:1566:39	0/0:54,0:0:54:0,163,502:0:2202:54	0/0:94,0:0:94:0,283,942:0:3711:94	0/0:49,0:0:49:0,148,619:0:1988:49	0/0:103,0:0:103:0,310,959:0:4166:103	0/0:14,0:0:14:0,42,166:0:530:14	0/0:91,0:0:91:0,274,870:0:3634:91	./.:.:.:.:.:.:.:.	0/0:51,0:0:51:0,154,479:0:2079:51	0/0:61,0:0:61:0,184,542:0:2438:61	0/0:43,0:0:43:0,129,689:0:1664:43	0/0:29,0:0:29:0,87,312:0:1168:29	0/0:7,0:0:7:0,21,61:0:274:7	0/0:66,0:0:66:0,199,743:0:2632:66	0/0:111,0:0:111:0,334,1018:0:4456:111	0/0:48,0:0:48:0,144,531:0:1897:48	0/0:104,0:0:104:0,313,1114:0:4141:104	0/0:90,0:0:90:0,271,821:0:3582:90	0/0:48,0:0:48:0,144,447:0:1924:48	0/0:42,0:0:42:0,126,387:0:1714:42	0/0:21,0:0:21:0,63,219:0:847:21	0/0:21,0:0:21:0,63,176:0:853:21	0/0:73,0:0:73:0,220,735:0:2967:73	0/0:229,0:0:230:0,689,2166:0:9217:229	0/0:110,0:0:111:0,331,1257:0:4396:110	0/0:79,0:0:79:0,238,789:0:3155:79	0/0:32,0:0:32:0,96,284:0:1267:32	0/0:69,0:0:69:0,208,635:0:2788:69	0/0:15,0:0:15:0,45,145:0:587:15	0/0:52,0:0:52:0,157,500:0:2057:52	0/0:2,0:0:2:0,6,15:0:78:2	0/0:22,0:0:22:0,66,525:0:871:22	0/0:140,0:0:140:0,421,1297:0:5638:140	0/0:65,0:0:65:0,196,656:0:2630:65	0/0:137,0:0:137:0,412,1263:0:5468:137	0/0:69,0:0:69:0,208,704:0:2750:69	0/0:2,0:0:2:0,6,15:0:82:2	0/0:46,0:0:46:0,138,533:0:1833:46	0/0:20,0:0:20:0,60,203:0:777:20	0/0:35,0:0:35:0,105,316:0:1409:35	0/0:30,0:0:30:0,90,346:0:1171:30	0/0:58,0:0:58:0,175,511:0:2292:58	0/0:73,0:0:73:0,220,666:0:2905:73	0/0:54,0:0:54:0,163,545:0:2169:54	0/0:38,0:0:38:0,114,434:0:1482:38	0/0:75,0:0:75:0,226,688:0:3001:75	0/0:53,0:0:53:0,160,613:0:2106:53	0/0:88,0:0:88:0,265,805:0:3537:88	0/0:17,0:0:17:0,51,166:0:666:17	0/0:61,0:0:61:0,184,578:0:2471:61	0/0:28,0:0:28:0,84,307:0:1136:28	0/0:68,0:0:68:0,205,595:0:2753:68	0/0:33,0:0:33:0,99,297:0:1337:33	0/0:42,0:0:42:0,126,347:0:1709:42	0/0:29,0:0:29:0,87,311:0:1158:29	0/0:3,0:0:3:0,9,27:0:123:3	0/0:62,0:0:62:0,187,550:0:2517:62	0/0:35,0:0:35:0,105,310:0:1405:35	0/0:96,0:0:96:0,289,888:0:3834:96	0/0:25,1:1:26:0,67,240:27:1021:25	0/0:26,0:0:26:0,78,298:0:1044:26	0/0:20,0:0:20:0,60,195:0:816:20	0/0:16,0:0:16:0,48,188:0:637:16	0/0:10,0:0:10:0,30,97:0:410:10	0/0:16,0:0:16:0,48,148:0:629:16	0/0:30,0:0:30:0,90,318:0:1213:30	0/0:37,0:0:37:0,111,396:0:1497:37	0/0:107,0:0:107:0,322,1023:0:4275:107	0/0:76,0:0:76:0,229,662:0:3075:76	0/0:11,0:0:11:0,33,132:0:439:11	0/0:21,0:0:21:0,63,211:0:853:21	0/0:45,0:0:45:0,135,384:0:1781:45	0/0:9,0:0:9:0,27,68:0:347:9	0/0:38,0:0:38:0,114,854:0:1525:38
29377974	699169	29377974_699169	G	T	182975	.	AB=0.484523;ABP=41.5256;AC=75;AF=0.341176;AN=222;AO=17972;CIGAR=1X;DP=210159;DPB=81888;DPRA=0.946887;EPP=2434.52;EPPR=1970.05;GTI=68;LEN=1;MEANALT=1.01178;MQM=12.4279;MQMR=11.1502;NS=2112;NUMALT=1;ODDS=0.0202908;PAIRED=0.868573;PAIREDR=0.881377;PAO=0;PQA=0;PQR=0;PRO=0;PROBE=Intergenic|RAPIDGENOMICS_3404_52696;QA=716320;QR=2337438;RO=58378;RPL=10684;RPP=1396.47;RPPR=6730;RPR=7288;RUN=1;SAF=7755;SAP=735.386;SAR=10217;SRF=25488;SRP=2041.01;SRR=32890;TYPE=snp;technology.illumina=1	GT:AD:AO:DP:PL:QA:QR:RO	1/1:3,9:9:12:76,13,0:369:123:3	1/1:0,31:31:31:356,93,0:1231:0:0	0/1:5,4:4:9:11,0,23:164:196:5	0/1:43,32:32:75:139,0,220:1312:1667:43	0/0:26,0:0:26:0,78,357:0:1027:26	0/0:101,0:0:101:0,304,928:0:4046:101	0/0:15,0:0:15:0,45,389:0:585:15	0/1:5,14:14:19:93,0,72:574:205:5	0/0:77,0:0:77:0,232,726:0:3086:77	0/0:79,0:0:79:0,238,838:0:3193:79	0/0:13,0:0:13:0,39,175:0:525:13	0/1:23,32:32:55:125,0,72:1295:930:23	1/1:4,8:8:12:33,4,0:319:164:4	0/0:38,0:0:38:0,114,369:0:1504:38	0/1:39,16:16:55:16,0,245:620:1559:39	0/0:58,21:21:79:0,40,325:861:2326:58	0/1:12,13:13:25:109,0,225:491:469:12	0/0:30,0:0:30:0,90,311:0:1209:30	0/0:79,0:0:79:0,238,689:0:3018:79	0/0:62,0:0:62:0,187,532:0:2457:62	0/0:113,0:0:113:0,340,1159:0:4560:113	0/0:36,10:10:46:0,27,239:388:1431:36	1/1:8,23:23:31:92,6,0:893:296:8	0/0:70,0:0:70:0,211,753:0:2774:70	0/1:3,6:6:9:21,0,17:246:114:3	1/1:2,60:60:62:871,123,0:2370:82:2	0/0:92,0:0:92:0,277,846:0:3678:92	0/1:60,32:32:92:32,0,379:1261:2366:60	1/1:20,53:53:73:235,21,0:2146:798:20	0/1:34,18:18:52:17,0,210:713:1369:34	1/1:5,11:11:16:49,5,0:437:205:5	0/0:67,0:0:67:0,202,668:0:2665:67	0/1:38,48:48:86:249,0,113:1947:1499:38	0/1:14,13:13:27:67,0,93:525:562:14	0/0:21,11:11:32:0,6,113:451:843:21	0/0:5,0:0:5:0,15,94:0:205:5	0/0:52,22:22:74:0,8,297:870:2090:52	1/1:0,41:41:41:382,123,0:1659:0:0	0/0:30,9:9:39:0,43,206:365:1210:30	1/1:0,54:54:54:499,163,0:2197:0:0	0/0:96,0:0:96:0,289,951:0:3700:96	1/1:2,47:47:49:584,130,0:1856:82:2	1/1:0,103:103:103:959,310,0:4175:0:0	0/0:13,1:1:14:0,9,106:41:470:13	0/0:90,0:0:90:0,271,871:0:3607:90	./.:.:.:.:.:.:.:.	0/0:35,16:16:51:0,11,195:652:1419:35	0/0:60,0:0:60:0,181,532:0:2408:60	0/1:16,26:26:42:339,0,93:1016:617:16	0/1:18,13:13:31:32,0,134:533:721:18	0/0:6,0:0:6:0,18,52:0:219:6	0/0:66,0:0:66:0,199,743:0:2674:66	0/1:53,56:56:109:152,0,195:2284:2065:53	0/0:50,0:0:50:0,151,559:0:1911:50	0/0:102,0:0:102:0,307,1078:0:4048:102	0/1:54,36:36:90:79,0,214:1454:2109:54	0/0:48,0:0:48:0,144,447:0:1928:48	0/0:42,0:0:42:0,126,384:0:1705:42	0/1:12,10:10:22:42,0,75:401:475:12	0/0:21,0:0:21:0,63,176:0:830:21	1/1:0,75:75:75:758,226,0:3047:0:0	0/0:234,0:0:234:0,704,2203:0:9371:234	0/0:111,0:0:111:0,334,1264:0:4451:111	0/1:36,45:45:81:224,0,110:1796:1464:36	0/0:36,0:0:36:0,108,316:0:1414:36	0/0:73,0:0:73:0,220,711:0:2925:73	0/0:15,0:0:15:0,45,145:0:580:15	0/0:52,0:0:52:0,157,495:0:2055:52	0/0:2,0:0:2:0,6,15:0:73:2	1/1:0,23:23:23:543,69,0:901:0:0	1/1:0,137:137:137:1272,412,0:5545:0:0	0/1:42,26:26:68:42,0,251:1025:1672:42	0/0:89,45:45:134:0,14,463:1774:3584:89	0/0:71,0:0:71:0,214,727:0:2860:71	1/1:0,2:2:2:15,6,0:82:0:0	1/1:0,42:42:42:480,126,0:1692:0:0	0/0:22,0:0:22:0,66,231:0:872:22	0/0:36,0:0:36:0,108,322:0:1441:36	0/1:16,14:14:30:60,0,112:565:606:16	0/1:40,20:20:60:24,0,140:793:1599:40	0/1:32,41:41:73:126,0,120:1649:1294:32	1/1:0,55:55:55:552,166,0:2216:0:0	0/0:36,0:0:36:0,108,394:0:1423:36	0/0:79,0:0:79:0,238,736:0:3201:79	0/0:54,1:1:55:0,158,598:41:2137:54	0/1:40,47:47:87:175,0,100:1927:1587:40	0/0:18,0:0:18:0,54,185:0:710:18	0/1:25,41:41:66:203,0,36:1632:1003:25	1/1:0,28:28:28:307,84,0:1119:0:0	0/1:30,38:38:68:125,0,62:1540:1188:30	0/0:34,0:0:34:0,102,306:0:1377:34	0/0:42,0:0:42:0,126,347:0:1702:42	1/1:7,23:23:30:199,30,0:926:270:7	0/0:3,0:0:3:0,9,27:0:123:3	0/0:59,0:0:59:0,178,524:0:2389:59	0/0:35,0:0:35:0,105,310:0:1413:35	0/1:34,61:61:95:258,0,52:2472:1368:34	0/0:26,0:0:26:0,78,258:0:1044:26	0/1:18,8:8:26:13,0,132:328:711:18	0/1:11,8:8:19:13,0,60:324:443:11	1/1:0,14:14:14:178,42,0:570:0:0	0/1:4,6:6:10:34,0,1:237:160:4	0/0:16,0:0:16:0,48,149:0:639:16	0/1:15,15:15:30:79,0,63:615:615:15	1/1:8,28:28:36:181,4,0:1148:324:8	0/1:44,65:65:109:267,0,110:2606:1739:44	0/0:76,0:0:76:0,229,662:0:3054:76	0/0:10,1:1:11:0,21,104:41:374:10	0/1:9,11:11:20:48,0,37:451:365:9	0/1:27,18:18:45:22,0,92:712:1066:27	0/0:10,0:0:10:0,30,77:0:373:10	0/1:18,21:21:39:342,0,285:823:734:18
29377974	699279	29377974_699279	C	A	159530	.	AB=0.483123;ABP=37.8992;AC=79;AF=0.368731;AN=220;AO=14824;CIGAR=1X;DP=156531;DPB=59322;DPRA=0.98045;EPP=618.607;EPPR=1681.92;GTI=125;LEN=1;MEANALT=1.00811;MQM=12.463;MQMR=11.1975;NS=2112;NUMALT=1;ODDS=0.00576439;PAIRED=0.875;PAIREDR=0.88887;PAO=0;PQA=0;PQR=0;PRO=0;PROBE=Intergenic|RAPIDGENOMICS_3404_52696;QA=583472;QR=1631257;RO=41069;RPL=4759;RPP=4127.06;RPPR=20036.1;RPR=10065;RUN=1;SAF=10742;SAP=6500.38;SAR=4082;SRF=27293;SRP=9663.54;SRR=13776;TYPE=snp;technology.illumina=1	GT:AD:AO:DP:PL:QA:QR:RO	0/0:10,0:0:10:0,30,76:0:398:10	1/1:0,44:44:44:538,132,0:1742:0:0	1/1:0,3:3:3:27,9,0:123:0:0	0/1:39,26:26:65:120,0,159:1049:1569:39	0/0:29,0:0:29:0,87,368:0:1093:29	0/0:81,0:0:81:0,244,957:0:3224:81	0/0:13,0:0:13:0,39,246:0:510:13	1/1:0,6:6:6:66,18,0:246:0:0	0/0:40,16:16:56:0,3,274:633:1600:40	0/1:23,14:14:37:16,0,86:570:907:23	0/0:5,0:0:5:0,15,68:0:205:5	0/1:27,55:55:82:273,0,65:2221:1043:27	0/1:7,10:10:17:30,0,49:406:274:7	0/0:22,0:0:22:0,66,227:0:894:22	0/1:14,18:18:32:79,0,47:721:565:14	0/1:45,31:31:76:127,0,153:1228:1738:45	0/1:13,9:9:22:116,0,238:335:525:13	0/0:25,0:0:25:0,75,284:0:990:25	0/0:87,0:0:87:0,262,793:0:3468:87	0/0:46,0:0:46:0,138,405:0:1856:46	0/0:107,0:0:107:0,322,1077:0:4230:107	0/1:27,18:18:45:37,0,112:719:1037:27	0/1:7,13:13:20:83,0,33:525:283:7	0/0:48,0:0:48:0,144,474:0:1829:48	0/1:5,4:4:9:49,0,30:164:205:5	1/1:0,58:58:58:886,175,0:2247:0:0	0/0:53,0:0:53:0,160,559:0:2130:53	0/0:34,15:15:49:0,22,248:598:1326:34	0/1:28,35:35:63:119,0,55:1390:1135:28	0/1:27,25:25:52:113,0,158:1009:1071:27	0/1:6,5:5:11:6,0,22:201:246:6	0/0:31,0:0:31:0,93,308:0:1237:31	0/1:35,32:32:67:157,0,178:1254:1346:35	0/0:21,6:6:27:0,6,195:237:843:21	0/1:8,7:7:15:12,0,34:287:306:8	0/0:7,0:0:7:0,21,217:0:287:7	0/1:24,11:11:35:8,0,131:451:960:24	1/1:0,27:27:27:316,81,0:1073:0:0	0/1:20,19:19:39:51,0,82:756:742:20	1/1:0,23:23:23:193,69,0:939:0:0	0/0:67,0:0:67:0,202,564:0:2701:67	1/1:2,35:35:37:371,94,0:1412:82:2	1/1:0,55:55:55:581,166,0:2226:0:0	0/0:22,0:0:22:0,66,386:0:870:22	0/0:83,0:0:83:0,250,797:0:3315:83	0/0:5,0:0:5:0,15,68:0:205:5	0/0:42,21:21:63:0,16,234:857:1660:42	0/0:66,0:0:66:0,199,625:0:2621:66	1/1:5,23:23:28:335,3,0:899:201:5	0/1:14,14:14:28:42,0,31:574:561:14	0/0:11,0:0:11:0,33,84:0:428:11	0/0:63,0:0:63:0,190,765:0:2535:63	1/1:20,41:41:61:220,12,0:1621:812:20	0/0:37,0:0:37:0,111,444:0:1460:37	0/0:51,0:0:51:0,154,525:0:1995:51	0/1:42,19:19:61:7,0,176:767:1678:42	0/0:15,0:0:15:0,45,158:0:597:15	0/0:28,0:0:28:0,84,256:0:1117:28	1/1:6,13:13:19:58,6,0:521:242:6	0/0:13,0:0:13:0,39,140:0:520:13	1/1:0,30:30:30:322,90,0:1189:0:0	0/0:137,0:0:137:0,412,1319:0:5463:137	0/0:53,0:0:53:0,160,477:0:2070:53	0/1:24,49:49:73:282,0,86:1958:967:24	0/0:35,0:0:35:0,105,339:0:1375:35	0/0:46,0:0:46:0,138,524:0:1842:46	0/0:14,0:0:14:0,42,126:0:547:14	0/0:41,0:0:41:0,123,474:0:1618:41	./.:.:.:.:.:.:.:.	1/1:0,18:18:18:375,54,0:718:0:0	1/1:0,54:54:54:546,163,0:2155:0:0	0/1:31,20:20:51:20,0,222:772:1237:31	0/1:42,31:31:73:24,0,227:1224:1642:42	0/0:51,0:0:51:0,154,470:0:2047:51	./.:.:.:.:.:.:.:.	1/1:0,35:35:35:391,105,0:1393:0:0	0/0:19,0:0:19:0,57,225:0:763:19	0/0:22,0:0:22:0,66,216:0:885:22	1/1:0,24:24:24:303,72,0:945:0:0	1/1:0,26:26:26:252,78,0:1045:0:0	0/1:25,31:31:56:94,0,89:1254:989:25	1/1:0,42:42:42:441,126,0:1680:0:0	0/0:44,0:0:44:0,132,438:0:1697:44	0/0:61,0:0:61:0,184,586:0:2401:61	0/0:30,1:1:31:0,85,425:41:1185:30	0/1:17,25:25:42:117,0,53:1017:654:17	0/0:9,0:0:9:0,27,112:0:369:9	0/1:35,47:47:82:143,0,144:1886:1381:35	1/1:1,24:24:25:300,34,0:960:41:1	0/1:27,18:18:45:43,0,147:712:999:27	0/0:25,0:0:25:0,75,213:0:981:25	0/1:19,14:14:33:10,0,67:550:748:19	0/1:14,26:26:40:187,0,13:1007:562:14	0/0:3,0:0:3:0,9,28:0:123:3	0/0:38,0:0:38:0,114,308:0:1526:38	0/0:20,0:0:20:0,60,184:0:816:20	0/1:28,21:21:49:56,0,147:837:1099:28	0/0:15,0:0:15:0,45,188:0:579:15	0/1:13,11:11:24:35,0,36:451:529:13	0/1:12,9:9:21:50,0,44:361:483:12	1/1:0,4:4:4:60,12,0:164:0:0	0/1:8,9:9:17:41,0,55:361:328:8	0/0:12,0:0:12:0,36,98:0:483:12	0/1:12,15:15:27:167,0,23:599:492:12	1/1:7,34:34:41:289,70,0:1368:287:7	0/1:37,48:48:85:126,0,128:1930:1413:37	0/0:46,0:0:46:0,138,418:0:1828:46	0/0:13,0:0:13:0,39,107:0:521:13	0/1:6,7:7:13:16,0,12:283:233:6	0/1:11,15:15:26:68,0,8:584:451:11	0/0:8,0:0:8:0,24,62:0:310:8	0/1:11,15:15:26:239,0,231:597:438:11
29377974	699309	29377974_699309	C	A	9842.76	.	AB=0.470443;ABP=9.17172;AC=0;AF=0.0157993;AN=216;AO=515;CIGAR=1X;DP=116762;DPB=41636;DPRA=1.0642;EPP=4.53244;EPPR=133.923;GTI=34;LEN=1;MEANALT=1;MQM=12.8466;MQMR=11.1505;NS=2112;NUMALT=1;ODDS=0.177871;PAIRED=0.864078;PAIREDR=0.913735;PAO=0;PQA=0;PQR=0;PRO=0;PROBE=Intergenic|RAPIDGENOMICS_3404_52696;QA=20244;QR=1632751;RO=40990;RPL=167;RPP=141.145;RPPR=16401.6;RPR=348;RUN=1;SAF=434;SAP=528.418;SAR=81;SRF=32979;SRP=33028.1;SRR=8011;TYPE=snp;technology.illumina=1	GT:AD:AO:DP:PL:QA:QR:RO	0/0:9,0:0:9:0,27,68:0:355:9	0/0:26,0:0:26:0,78,299:0:1010:26	0/0:3,0:0:3:0,9,27:0:115:3	0/0:53,0:0:53:0,160,558:0:2134:53	0/0:27,0:0:27:0,81,318:0:1051:27	0/0:70,0:0:70:0,211,806:0:2795:70	0/0:11,0:0:11:0,33,232:0:447:11	./.:.:.:.:.:.:.:.	0/0:42,0:0:42:0,126,443:0:1706:42	0/0:19,0:0:19:0,57,155:0:742:19	0/0:5,0:0:5:0,15,66:0:196:5	0/0:45,0:0:45:0,135,448:0:1785:45	0/0:10,0:0:10:0,30,125:0:406:10	0/0:20,0:0:20:0,60,187:0:812:20	0/0:24,0:0:24:0,72,229:0:954:24	0/0:52,0:0:52:0,157,521:0:2086:52	0/0:20,0:0:20:0,60,400:0:767:20	0/0:19,0:0:19:0,57,174:0:753:19	0/0:77,0:0:77:0,232,725:0:3082:77	0/0:39,0:0:39:0,117,363:0:1537:39	0/0:68,0:0:68:0,205,676:0:2716:68	0/0:19,0:0:19:0,57,172:0:763:19	0/0:16,0:0:16:0,48,196:0:652:16	0/0:20,0:0:20:0,60,178:0:816:20	0/0:7,0:0:7:0,21,113:0:274:7	0/0:56,0:0:56:0,169,865:0:2199:56	0/0:35,0:0:35:0,105,392:0:1389:35	0/0:40,0:0:40:0,120,366:0:1610:40	0/0:49,0:0:49:0,148,449:0:1949:49	0/0:36,0:0:36:0,108,349:0:1452:36	0/0:10,0:0:10:0,30,85:0:406:10	0/0:13,0:0:13:0,39,134:0:504:13	0/0:39,2:2:41:0,95,425:82:1573:39	0/0:30,0:0:30:0,90,386:0:1136:30	0/0:15,0:0:15:0,45,135:0:544:15	0/0:7,0:0:7:0,21,217:0:287:7	0/0:30,0:0:30:0,90,292:0:1179:30	0/0:20,0:0:20:0,60,271:0:798:20	0/0:20,0:0:20:0,60,171:0:793:20	0/0:22,0:0:22:0,66,198:0:856:22	0/0:52,0:0:52:0,157,452:0:2063:52	0/0:29,0:0:29:0,87,307:0:1145:29	0/0:49,0:0:49:0,148,479:0:1943:49	0/0:17,0:0:17:0,51,333:0:666:17	0/0:73,0:0:75:0,220,744:0:2913:73	0/0:5,0:0:5:0,15,68:0:197:5	0/0:61,0:0:61:0,184,584:0:2428:61	0/0:57,0:0:57:0,172,550:0:2223:57	0/0:26,0:0:26:0,78,398:0:1003:26	0/0:23,0:0:23:0,69,193:0:943:23	0/0:9,0:0:9:0,27,66:0:356:9	0/0:27,0:0:27:0,81,345:0:1075:27	0/0:40,0:0:40:0,120,366:0:1566:40	0/0:27,0:0:27:0,81,327:0:1046:27	0/0:28,0:0:28:0,84,327:0:1072:28	0/0:31,0:0:31:0,93,276:0:1216:31	0/0:12,0:0:12:0,36,132:0:488:12	0/0:25,0:0:25:0,75,220:0:1017:25	0/0:21,0:0:21:0,63,203:0:817:21	0/0:8,0:0:8:0,24,109:0:305:8	0/0:12,0:0:12:0,36,105:0:492:12	0/0:94,0:0:94:0,283,917:0:3781:94	0/0:26,0:0:26:0,78,223:0:1014:26	0/0:61,0:0:61:0,184,708:0:2385:61	0/0:25,0:0:25:0,75,231:0:1004:25	0/0:47,0:0:47:0,141,494:0:1836:47	0/0:18,0:0:18:0,54,166:0:717:18	0/0:37,0:0:37:0,111,438:0:1472:37	./.:.:.:.:.:.:.:.	0/0:22,0:0:22:0,66,400:0:898:22	0/0:34,0:0:34:0,102,298:0:1349:34	0/0:38,0:0:38:0,114,400:0:1541:38	0/0:40,0:0:40:0,120,350:0:1574:40	0/0:23,0:0:23:0,69,192:0:926:23	./.:.:.:.:.:.:.:.	0/0:34,0:0:34:0,102,358:0:1377:34	0/0:20,0:0:20:0,60,230:0:816:20	0/0:20,0:0:20:0,60,181:0:816:20	0/0:19,0:0:19:0,57,258:0:767:19	0/0:17,0:0:17:0,51,159:0:689:17	0/0:54,0:0:54:0,163,520:0:2158:54	0/0:24,0:0:24:0,72,274:0:956:24	0/0:24,0:0:24:0,72,240:0:937:24	0/0:32,0:0:32:0,96,298:0:1246:32	0/0:25,0:0:25:0,75,410:0:1009:25	0/0:18,0:0:18:0,54,194:0:734:18	0/0:15,0:0:15:0,45,155:0:611:15	0/0:66,0:0:66:0,199,669:0:2680:66	0/0:19,0:0:19:0,57,283:0:737:19	0/0:35,0:0:35:0,105,357:0:1404:35	0/0:22,0:0:22:0,66,182:0:898:22	0/0:25,0:0:25:0,75,213:0:990:25	0/0:27,0:0:27:0,81,266:0:1094:27	0/0:3,0:0:3:0,9,28:0:123:3	0/0:32,0:0:32:0,96,249:0:1280:32	0/0:8,0:0:8:0,24,76:0:324:8	0/0:37,0:0:37:0,111,393:0:1437:37	0/0:8,0:0:8:0,24,134:0:328:8	0/0:19,0:0:19:0,57,151:0:757:19	0/0:15,0:0:15:0,45,163:0:606:15	./.:.:.:.:.:.:.:.	0/0:16,0:0:16:0,48,190:0:648:16	0/0:10,0:0:10:0,30,80:0:387:10	0/0:21,0:0:21:0,63,304:0:861:21	0/0:30,0:0:30:0,90,266:0:1213:30	0/0:55,0:0:55:0,166,490:0:2090:55	0/0:35,0:0:35:0,105,314:0:1414:35	0/0:7,0:0:7:0,21,61:0:268:7	0/0:9,0:0:9:0,27,69:0:365:9	0/0:21,0:0:21:0,63,186:0:848:21	0/0:4,0:0:4:0,12,33:0:156:4	0/0:15,0:0:15:0,45,383:0:593:15
29377974	1093285	29377974_1093285	A	T	10090.1	.	AB=0.415667;ABP=80.2894;AC=2;AF=0.0124069;AN=222;AO=598;CIGAR=1X;DP=211113;DPB=78063;DPRA=0.870174;EPP=35.0958;EPPR=1970.47;GTI=12;LEN=1;MEANALT=1;MQM=12.7074;MQMR=12.464;NS=2112;NUMALT=1;ODDS=0.221506;PAIRED=0.851171;PAIREDR=0.811249;PAO=0;PQA=0;PQR=0;PRO=0;PROBE=Intergenic|RAPIDGENOMICS_3404_22844;QA=23769;QR=3106566;RO=77303;RPL=330;RPP=16.9687;RPPR=8856.23;RPR=268;RUN=1;SAF=262;SAP=22.8949;SAR=336;SRF=36223;SRP=665.676;SRR=41080;TYPE=snp;technology.illumina=1	GT:AD:AO:DP:PL:QA:QR:RO	0/0:42,0:0:42:0,126,483:0:1700:42	0/0:18,0:0:18:0,54,260:0:725:18	0/0:18,0:0:18:0,54,260:0:697:18	0/0:68,0:0:68:0,205,929:0:2730:68	0/0:31,0:0:31:0,93,370:0:1239:31	0/0:105,0:0:105:0,316,1186:0:4209:105	0/0:20,0:0:20:0,60,469:0:820:20	0/0:6,0:0:6:0,18,181:0:246:6	0/0:64,0:0:64:0,193,645:0:2595:64	0/0:60,0:0:60:0,181,765:0:2413:60	0/0:7,0:0:7:0,21,79:0:287:7	0/0:33,0:0:33:0,99,376:0:1328:33	0/0:82,0:0:82:0,247,871:0:3291:82	0/0:51,0:0:51:0,154,641:0:2050:51	0/0:39,0:0:39:0,117,534:0:1560:39	0/0:100,0:0:100:0,301,946:0:3978:100	0/0:31,0:0:31:0,93,858:0:1232:31	0/0:31,0:0:31:0,93,276:0:1193:31	0/0:53,0:0:53:0,160,731:0:2126:53	0/0:67,0:0:67:0,202,668:0:2727:67	0/0:83,0:0:83:0,250,855:0:3311:83	0/0:66,0:0:66:0,199,721:0:2630:66	0/0:30,0:0:30:0,90,385:0:1172:30	0/0:69,0:0:69:0,208,840:0:2776:69	0/0:27,0:0:27:0,81,264:0:1103:27	0/0:77,0:0:77:0,232,1382:0:3043:77	0/0:113,0:0:113:0,340,1360:0:4573:113	0/0:103,0:0:103:0,310,1101:0:4107:103	0/0:116,0:0:116:0,349,1332:0:4696:116	0/0:62,0:0:62:0,187,757:0:2517:62	0/0:40,0:0:40:0,120,435:0:1605:40	0/0:95,0:0:95:0,286,1039:0:3782:95	0/0:147,0:0:147:0,443,1350:0:5924:147	0/0:38,0:0:38:0,114,398:0:1478:38	0/0:28,0:0:28:0,84,330:0:1130:28	0/0:4,0:0:4:0,12,86:0:156:4	0/0:42,0:0:42:0,126,474:0:1704:42	0/0:31,0:0:31:0,93,407:0:1271:31	0/0:35,0:0:35:0,105,397:0:1405:35	0/0:90,0:0:90:0,271,861:0:3629:90	0/0:87,0:0:87:0,262,825:0:3453:87	0/0:74,0:0:74:0,223,750:0:2985:74	0/0:57,0:0:57:0,172,626:0:2280:57	0/0:19,0:0:19:0,57,220:0:779:19	0/0:33,0:0:33:0,99,359:0:1325:33	0/0:3,0:0:3:0,9,25:0:123:3	0/0:89,0:0:89:0,268,1087:0:3537:89	0/0:104,0:0:104:0,313,1152:0:4188:104	0/0:39,0:0:39:0,117,826:0:1529:39	0/0:55,0:0:55:0,166,684:0:2242:55	./.:.:.:.:.:.:.:.	0/0:73,0:0:73:0,220,854:0:2940:73	0/0:85,0:0:85:0,256,946:0:3459:85	0/0:48,0:0:48:0,144,700:0:1870:48	0/0:134,0:0:134:0,403,1321:0:5415:134	0/0:86,0:0:86:0,259,1096:0:3486:86	0/0:47,0:0:47:0,141,603:0:1856:47	0/0:45,0:0:45:0,135,461:0:1833:45	0/0:38,0:0:38:0,114,433:0:1538:38	0/0:10,0:0:10:0,30,117:0:410:10	0/0:36,0:0:36:0,108,460:0:1421:36	0/0:118,0:0:118:0,355,1414:0:4778:118	0/0:24,0:0:24:0,72,224:0:972:24	0/0:54,0:0:54:0,163,696:0:2193:54	0/0:30,0:0:30:0,90,369:0:1230:30	0/0:41,0:0:41:0,123,392:0:1661:41	0/0:32,0:0:32:0,96,311:0:1249:32	0/0:88,0:0:88:0,265,797:0:3493:88	1/1:0,3:3:3:22,9,0:123:0:0	0/0:26,0:0:26:0,78,604:0:1050:26	0/0:109,0:0:109:0,328,1241:0:4389:109	0/0:75,0:0:75:0,226,892:0:3050:75	0/0:158,0:0:158:0,476,1497:0:6367:158	0/0:99,0:0:99:0,298,1155:0:3959:99	0/0:3,0:0:3:0,9,49:0:123:3	0/0:49,0:0:49:0,148,557:0:1988:49	0/0:18,0:0:18:0,54,223:0:734:18	0/0:31,0:0:31:0,93,335:0:1259:31	0/0:37,0:0:37:0,111,564:0:1462:37	0/0:52,0:0:52:0,157,642:0:2070:52	0/0:118,0:0:118:0,355,1241:0:4784:118	0/0:70,0:0:70:0,211,833:0:2815:70	0/0:34,0:0:34:0,102,314:0:1351:34	0/0:63,0:0:63:0,190,590:0:2545:63	0/0:38,0:0:38:0,114,690:0:1545:38	0/0:109,0:0:109:0,328,1097:0:4400:109	0/0:1,0:0:1:0,3,8:0:41:1	0/0:138,0:0:138:0,415,1760:0:5526:138	0/0:34,0:0:34:0,102,419:0:1359:34	0/0:100,0:0:100:0,301,1196:0:4044:100	0/0:39,0:0:39:0,117,468:0:1590:39	0/0:78,0:0:78:0,235,832:0:3121:78	0/0:62,0:0:62:0,187,670:0:2518:62	0/0:18,0:0:18:0,54,157:0:712:18	0/0:118,0:0:118:0,355,1326:0:4720:118	0/0:71,0:0:71:0,214,653:0:2873:71	0/0:92,0:0:92:0,277,1055:0:3693:92	0/0:28,0:0:28:0,84,364:0:1136:28	0/0:24,0:0:24:0,72,226:0:959:24	0/0:18,0:0:18:0,54,299:0:697:18	0/0:14,0:0:14:0,42,279:0:561:14	0/0:45,0:0:45:0,135,547:0:1787:45	0/0:31,0:0:31:0,93,374:0:1262:31	0/0:56,0:0:56:0,169,529:0:2237:56	0/0:43,0:0:43:0,129,429:0:1665:43	0/0:105,0:0:105:0,316,1153:0:4249:105	0/0:52,0:0:52:0,157,510:0:2084:52	0/0:18,0:0:18:0,54,266:0:738:18	0/0:40,0:0:40:0,120,317:0:1620:40	0/0:51,0:0:51:0,154,527:0:2041:51	0/0:7,0:0:7:0,21,136:0:287:7	0/0:29,0:0:29:0,87,600:0:1172:29
29377974	1093336	29377974_1093336	C	T	7898.6	.	AB=0.42807;ABP=41.4339;AC=0;AF=0.0121118;AN=220;AO=483;CIGAR=1X;DP=160684;DPB=54752;DPRA=0.924635;EPP=71.0273;EPPR=3636.55;GTI=30;LEN=1;MEANALT=1;MQM=12.4865;MQMR=12.3541;NS=2112;NUMALT=1;ODDS=0.0556906;PAIRED=0.859213;PAIREDR=0.836937;PAO=0;PQA=0;PQR=0;PRO=0;PROBE=Intergenic|RAPIDGENOMICS_3404_22844;QA=19081;QR=2153108;RO=54151;RPL=331;RPP=147.06;RPPR=25847.7;RPR=152;RUN=1;SAF=151;SAP=150.297;SAR=332;SRF=19011;SRP=10434.9;SRR=35140;TYPE=snp;technology.illumina=1	GT:AD:AO:DP:PL:QA:QR:RO	0/0:22,0:0:22:0,66,258:0:898:22	0/0:15,0:0:15:0,45,153:0:598:15	0/0:7,0:0:7:0,21,84:0:283:7	0/0:36,0:0:36:0,108,389:0:1434:36	0/0:17,0:0:17:0,51,191:0:668:17	0/0:85,0:0:85:0,256,1024:0:3416:85	0/0:15,0:0:15:0,45,377:0:556:15	0/0:1,0:0:1:0,3,27:0:41:1	0/0:49,0:0:49:0,148,541:0:1949:49	0/0:46,0:0:46:0,138,602:0:1832:46	0/0:8,0:0:8:0,24,97:0:324:8	0/0:36,0:0:36:0,108,354:0:1435:36	0/0:53,0:0:53:0,160,623:0:2121:53	0/0:36,0:0:36:0,108,466:0:1458:36	0/0:21,0:0:21:0,63,212:0:836:21	0/0:68,0:0:68:0,205,650:0:2666:68	0/0:23,0:0:24:0,69,647:0:921:23	0/0:18,0:0:18:0,54,148:0:670:18	0/0:36,0:0:36:0,108,399:0:1426:36	0/0:45,0:0:45:0,135,440:0:1796:45	0/0:63,0:0:63:0,190,706:0:2522:63	0/0:28,0:0:28:0,84,325:0:1122:28	0/0:18,0:0:18:0,54,204:0:717:18	0/0:28,0:0:28:0,84,319:0:1144:28	0/0:27,0:0:27:0,81,304:0:1063:27	0/0:78,0:0:78:0,235,1518:0:3055:78	0/0:83,0:0:83:0,250,948:0:3256:83	0/0:72,0:0:72:0,217,805:0:2905:72	0/0:65,0:0:65:0,196,824:0:2604:65	0/0:49,0:0:49:0,148,598:0:1941:49	0/0:31,0:0:31:0,93,294:0:1232:31	0/0:74,0:0:74:0,223,742:0:2928:74	0/0:61,0:0:61:0,184,576:0:2436:61	0/0:40,0:0:40:0,120,393:0:1595:40	0/0:16,0:0:16:0,48,183:0:630:16	0/0:1,0:0:1:0,3,27:0:41:1	0/0:25,0:0:25:0,75,293:0:986:25	0/0:23,0:0:23:0,69,284:0:917:23	0/0:30,0:0:30:0,90,358:0:1201:30	0/0:64,0:0:64:0,193,619:0:2543:64	0/0:56,0:0:56:0,169,527:0:2243:56	0/0:40,0:0:40:0,120,450:0:1586:40	0/0:42,0:0:42:0,126,420:0:1659:42	0/0:21,0:0:21:0,63,214:0:830:21	0/0:28,0:0:28:0,84,290:0:1122:28	0/0:7,0:0:7:0,21,53:0:283:7	0/0:50,0:0:50:0,151,598:0:1917:50	0/0:73,0:0:73:0,220,797:0:2896:73	0/0:37,0:0:37:0,111,750:0:1457:37	0/0:23,0:0:23:0,69,350:0:871:23	./.:.:.:.:.:.:.:.	0/0:46,0:0:46:0,138,497:0:1826:46	0/0:74,0:0:74:0,223,833:0:2909:74	0/0:31,0:0:31:0,93,498:0:1196:31	0/0:113,0:0:113:0,340,1084:0:4512:113	0/0:63,0:0:63:0,190,747:0:2471:63	0/0:25,0:0:25:0,75,411:0:982:25	0/0:30,0:0:30:0,90,226:0:1189:30	0/0:32,0:0:32:0,96,292:0:1271:32	0/0:7,0:0:7:0,21,91:0:283:7	0/0:28,0:0:28:0,84,324:0:1105:28	0/0:60,0:0:60:0,181,659:0:2321:60	0/0:24,0:0:24:0,72,204:0:980:24	0/0:43,0:0:43:0,129,499:0:1710:43	0/0:26,0:0:26:0,78,302:0:1031:26	0/0:35,0:0:35:0,105,309:0:1356:35	0/0:24,0:0:24:0,72,197:0:960:24	0/0:51,0:0:51:0,154,452:0:2044:51	./.:.:.:.:.:.:.:.	0/0:23,0:0:23:0,69,558:0:873:23	0/0:77,0:0:77:0,232,839:0:3060:77	0/0:48,0:0:48:0,144,522:0:1921:48	0/0:123,0:0:123:0,370,1163:0:4905:123	0/0:70,0:0:70:0,211,772:0:2805:70	0/0:2,0:0:2:0,6,20:0:78:2	0/0:29,0:0:29:0,87,367:0:1150:29	0/0:17,0:0:17:0,51,200:0:665:17	0/0:26,0:0:26:0,78,281:0:1041:26	0/0:23,0:0:23:0,69,359:0:907:23	0/0:30,0:0:30:0,90,392:0:1214:30	0/0:95,0:0:95:0,286,977:0:3798:95	0/0:54,0:0:54:0,163,616:0:2153:54	0/0:24,0:0:24:0,72,251:0:941:24	0/0:34,0:0:34:0,102,359:0:1369:34	0/0:29,0:0:29:0,87,548:0:1105:29	0/0:55,0:0:55:0,166,592:0:2134:55	0/0:5,0:0:5:0,15,57:0:205:5	0/0:86,0:0:86:0,259,1117:0:3422:86	0/0:34,0:0:34:0,102,377:0:1289:34	0/0:78,0:0:78:0,235,959:0:3107:78	0/0:30,0:0:30:0,90,379:0:1204:30	0/0:40,0:0:40:0,120,486:0:1583:40	0/0:32,0:0:32:0,96,401:0:1291:32	0/0:11,0:0:11:0,33,105:0:415:11	0/0:85,0:0:85:0,256,977:0:3410:85	0/0:55,0:0:55:0,166,525:0:2204:55	0/0:47,0:0:47:0,141,456:0:1883:47	0/0:17,0:0:17:0,51,168:0:688:17	0/0:18,0:0:18:0,54,180:0:702:18	0/0:17,0:0:17:0,51,289:0:661:17	0/0:12,0:0:12:0,36,260:0:483:12	0/0:46,0:0:46:0,138,577:0:1840:46	0/0:28,0:0:28:0,84,329:0:1108:28	0/0:44,0:0:44:0,132,426:0:1759:44	0/0:39,0:0:39:0,117,400:0:1526:39	0/0:91,0:0:91:0,274,1036:0:3589:91	0/0:37,0:0:37:0,111,409:0:1484:37	0/0:13,0:0:13:0,39,180:0:533:13	0/0:34,0:0:34:0,102,269:0:1356:34	0/0:50,0:0:50:0,151,531:0:2013:50	0/0:6,0:0:6:0,18,114:0:234:6	0/0:24,0:0:24:0,72,506:0:959:24
29377975	780007	29377975_780007	T	C	427786	.	AB=0.516505;ABP=19.0663;AC=158;AF=0.766584;AN=222;AO=21886;CIGAR=1X;DP=133338;DPB=64911;DPRA=1.01214;EPP=1071.73;EPPR=444.33;GTI=19;LEN=1;MEANALT=1.01068;MQM=13.1612;MQMR=11.5314;NS=2112;NUMALT=1;ODDS=0.0145692;PAIRED=0.858585;PAIREDR=0.88364;PAO=0;PQA=0;PQR=0;PRO=0;PROBE=SNP|RAPIDGENOMICS_3404_40270;QA=862658;QR=630393;RO=16406;RPL=10562;RPP=60.6203;RPPR=10.3821;RPR=11324;RUN=1;SAF=10406;SAP=117.455;SAR=11480;SRF=7745;SRP=114.066;SRR=8661;TYPE=snp;technology.illumina=1	GT:AD:AO:DP:PL:QA:QR:RO	1/1:0,23:23:23:214,69,0:921:0:0	1/1:2,27:27:29:225,31,0:1081:82:2	0/1:7,4:4:11:6,0,24:164:283:7	0/1:46,48:48:94:199,0,217:1941:1714:46	1/1:0,7:7:7:137,21,0:264:0:0	0/1:21,34:34:55:194,0,72:1373:807:21	1/1:0,11:11:11:139,33,0:437:0:0	0/1:3,6:6:9:28,0,9:242:119:3	0/1:16,10:10:26:11,0,79:410:635:16	0/1:37,50:50:87:205,0,114:2024:1452:37	0/1:7,9:9:16:137,0,13:360:259:7	0/0:32,6:6:38:0,50,267:227:1229:32	0/1:18,43:43:61:254,0,25:1711:670:18	1/1:0,42:42:42:486,126,0:1668:0:0	1/1:0,43:43:43:415,129,0:1699:0:0	1/1:0,114:114:114:1035,343,0:4586:0:0	1/1:0,22:22:22:560,66,0:855:0:0	1/1:0,101:101:101:1036,304,0:3983:0:0	1/1:0,24:24:24:252,72,0:953:0:0	1/1:0,48:48:48:536,144,0:1931:0:0	1/1:0,33:33:33:344,99,0:1337:0:0	1/1:0,91:91:91:926,274,0:3659:0:0	1/1:0,15:15:15:162,45,0:597:0:0	0/1:52,26:26:78:12,0,298:1045:1964:52	1/1:0,25:25:25:235,75,0:1021:0:0	1/1:0,22:22:22:490,66,0:885:0:0	0/1:30,20:20:50:50,0,95:812:1160:30	1/1:0,42:42:42:439,126,0:1684:0:0	1/1:0,94:94:94:952,283,0:3699:0:0	1/1:0,36:36:36:404,108,0:1472:0:0	0/0:22,0:0:22:0,66,293:0:840:22	0/1:13,17:17:30:94,0,43:688:488:13	0/1:79,61:61:140:218,0,259:2432:3046:79	0/0:28,2:2:30:0,49,194:78:1043:28	0/0:40,0:0:40:0,120,518:0:1560:40	1/1:0,16:16:16:156,48,0:635:0:0	1/1:0,43:43:43:481,129,0:1755:0:0	1/1:0,58:58:58:538,175,0:2348:0:0	1/1:0,50:50:50:585,151,0:2001:0:0	1/1:0,53:53:53:531,160,0:2102:0:0	0/1:18,21:21:39:62,0,99:848:679:18	1/1:0,39:39:39:413,117,0:1570:0:0	0/0:78,0:0:78:0,235,758:0:3039:78	1/1:1,28:28:29:362,53,0:1144:41:1	0/1:21,21:21:42:77,0,76:813:839:21	0/1:42,8:8:50:4,0,218:320:1656:42	0/1:18,16:16:34:163,0,117:656:726:18	0/1:35,33:33:68:166,0,162:1332:1381:35	1/1:0,30:30:30:536,90,0:1173:0:0	1/1:0,23:23:23:240,69,0:916:0:0	1/1:0,9:9:9:78,27,0:350:0:0	0/1:48,34:34:82:127,0,243:1322:1829:48	0/1:26,28:28:54:89,0,129:1114:1041:26	1/1:0,27:27:27:333,81,0:1065:0:0	1/1:0,35:35:35:416,105,0:1408:0:0	0/1:39,50:50:89:333,0,209:1994:1538:39	0/1:12,23:23:35:138,0,37:894:483:12	1/1:0,24:24:24:227,72,0:934:0:0	0/0:32,1:1:33:0,78,267:22:1281:32	0/1:6,7:7:14:31,0,10:278:229:6	0/1:23,26:26:49:157,0,42:978:871:23	0/0:170,0:0:170:0,512,1793:0:6644:170	1/1:0,50:50:50:500,151,0:2006:0:0	1/1:0,56:56:56:581,169,0:2242:0:0	1/1:0,18:18:18:211,54,0:720:0:0	1/1:3,13:13:16:148,26,0:525:109:3	1/1:0,53:53:53:544,160,0:2140:0:0	1/1:0,38:38:38:432,114,0:1537:0:0	1/1:0,34:34:34:334,102,0:1382:0:0	0/1:6,2:2:8:22,0,37:82:228:6	0/0:43,14:14:57:0,51,341:557:1673:43	0/0:24,0:0:24:0,72,273:0:921:24	0/1:43,47:47:90:238,0,112:1893:1655:43	0/0:28,0:0:28:0,84,348:0:1118:28	./.:.:.:.:.:.:.:.	1/1:0,17:17:17:182,51,0:693:0:0	1/1:0,29:29:29:282,87,0:1159:0:0	1/1:0,7:7:7:76,21,0:279:0:0	0/1:12,5:5:17:41,0,95:201:437:12	1/1:0,30:30:30:291,90,0:1166:0:0	0/0:84,28:28:112:0,40,512:1148:3250:84	0/1:10,18:18:28:106,0,21:721:393:10	1/1:0,25:25:25:281,75,0:1004:0:0	0/1:16,29:29:45:177,0,27:1162:584:16	1/1:15,42:42:57:254,9,0:1696:570:15	0/0:81,0:0:81:0,244,849:0:3186:81	1/1:0,4:4:4:40,12,0:164:0:0	1/1:0,81:81:81:707,244,0:3283:0:0	0/1:6,5:5:11:52,0,46:197:242:6	1/1:0,65:65:65:742,196,0:2586:0:0	1/1:0,37:37:37:329,111,0:1443:0:0	1/1:0,34:34:34:343,102,0:1371:0:0	0/1:21,20:20:41:113,0,93:794:822:21	0/0:13,1:1:14:0,29,98:41:485:13	1/1:0,44:44:44:468,132,0:1786:0:0	1/1:0,20:20:20:267,60,0:798:0:0	0/1:32,26:26:58:112,0,178:1032:1273:32	1/1:0,13:13:13:154,39,0:514:0:0	0/1:5,6:6:11:46,0,9:232:205:5	1/1:0,19:19:19:201,57,0:762:0:0	0/1:12,9:9:21:12,0,39:365:423:12	1/1:0,21:21:21:265,63,0:835:0:0	0/1:9,10:10:19:84,0,17:410:365:9	1/1:0,72:72:72:839,217,0:2859:0:0	1/1:1,30:30:31:288,60,0:1204:37:1	0/0:136,0:0:136:0,409,1426:0:5260:136	0/1:7,15:15:22:102,0,20:611:252:7	1/1:0,21:21:21:182,63,0:840:0:0	1/1:0,28:28:28:267,84,0:1114:0:0	1/1:0,17:17:17:139,51,0:671:0:0	0/1:6,11:11:17:86,0,20:442:237:6	1/1:0,9:9:9:268,27,0:365:0:0
29377975	867688	29377975_867688	C	T	422168	.	AB=0.495163;ABP=4.69076;AC=160;AF=0.758824;AN=224;AO=23288;CIGAR=1X;DP=139007;DPB=64981;DPRA=1.00405;EPP=1357.97;EPPR=901.909;GTI=57;LEN=1;MEANALT=1.00332;MQM=13.347;MQMR=11.5993;NS=2112;NUMALT=1;ODDS=0.00436583;PAIRED=0.853701;PAIREDR=0.87546;PAO=0;PQA=0;PQR=0;PRO=0;PROBE=SNP|RAPIDGENOMICS_3404_40274;QA=921795;QR=676607;RO=16862;RPL=10149;RPP=836.623;RPPR=104.558;RPR=13139;RUN=1;SAF=12721;SAP=435.637;SAR=10567;SRF=8493;SRP=4.99041;SRR=8369;TYPE=snp;technology.illumina=1	GT:AD:AO:DP:PL:QA:QR:RO	1/1:1,42:42:43:408,120,0:1691:41:1	1/1:0,47:47:47:450,141,0:1911:0:0	0/1:5,7:7:12:27,0,3:283:205:5	0/1:36,31:31:67:119,0,117:1231:1449:36	1/1:0,14:14:14:162,42,0:548:0:0	0/1:42,74:74:116:309,0,49:2991:1660:42	1/1:0,11:11:11:214,33,0:424:0:0	0/1:11,11:11:22:33,0,65:439:451:11	0/1:6,9:9:15:64,0,29:345:242:6	0/0:64,19:19:83:0,32,382:775:2487:64	1/1:6,18:18:24:101,23,0:707:246:6	0/1:22,38:38:60:182,0,27:1499:902:22	0/1:12,24:24:36:150,0,95:948:470:12	1/1:0,25:25:25:279,75,0:1000:0:0	1/1:0,67:67:67:727,202,0:2674:0:0	1/1:0,87:87:87:1054,262,0:3499:0:0	1/1:0,16:16:16:330,48,0:615:0:0	1/1:0,66:66:66:679,199,0:2653:0:0	1/1:0,41:41:41:468,123,0:1663:0:0	1/1:0,40:40:40:404,120,0:1610:0:0	1/1:0,58:58:58:576,175,0:2320:0:0	1/1:0,65:65:65:554,196,0:2636:0:0	1/1:0,26:26:26:284,78,0:1045:0:0	0/1:86,71:71:157:345,0,425:2851:3496:86	1/1:0,9:9:9:101,27,0:365:0:0	1/1:1,33:33:34:632,70,0:1283:32:1	0/1:13,19:19:32:81,0,46:753:519:13	1/1:0,56:56:56:580,169,0:2217:0:0	1/1:0,93:93:93:1033,280,0:3765:0:0	1/1:0,35:35:35:368,105,0:1397:0:0	0/0:6,0:0:6:0,18,57:0:246:6	0/1:16,15:15:31:80,0,56:599:643:16	0/1:58,31:31:89:52,0,293:1231:2321:58	0/1:9,6:6:15:4,0,43:246:365:9	0/0:34,0:0:34:0,102,307:0:1336:34	1/1:0,32:32:32:373,96,0:1293:0:0	1/1:0,35:35:35:346,105,0:1390:0:0	1/1:0,28:28:28:300,84,0:1139:0:0	1/1:0,25:25:25:216,75,0:964:0:0	1/1:0,49:49:49:470,148,0:1967:0:0	0/1:16,22:22:38:64,0,47:898:656:16	1/1:0,41:41:41:427,123,0:1641:0:0	0/0:64,0:0:64:0,193,723:0:2567:64	0/1:2,11:11:13:84,0,20:451:73:2	0/1:16,20:20:36:112,0,52:816:638:16	1/1:2,7:7:9:40,10,0:287:78:2	0/1:29,32:32:61:157,0,176:1311:1167:29	0/1:28,34:34:62:175,0,103:1366:1110:28	1/1:0,19:19:19:483,57,0:771:0:0	1/1:0,40:40:40:429,120,0:1615:0:0	1/1:0,15:15:15:173,45,0:599:0:0	0/0:34,11:11:45:0,20,211:447:1364:34	0/1:82,36:36:118:9,0,509:1468:3301:82	1/1:0,29:29:29:423,87,0:1173:0:0	1/1:0,24:24:24:215,72,0:975:0:0	0/1:37,40:40:77:128,0,193:1608:1441:37	0/1:6,17:17:23:104,0,2:693:242:6	1/1:0,31:31:31:295,93,0:1251:0:0	0/0:34,0:0:34:0,102,349:0:1354:34	0/0:18,4:4:22:0,7,188:164:711:18	0/1:47,38:38:85:144,0,169:1530:1897:47	0/0:143,0:0:143:0,430,1407:0:5714:143	1/1:0,116:116:116:1293,349,0:4673:0:0	1/1:0,44:44:44:448,132,0:1772:0:0	1/1:0,49:49:49:436,148,0:1948:0:0	0/1:11,5:5:16:17,0,139:186:447:11	1/1:0,56:56:56:464,169,0:2224:0:0	1/1:0,56:56:56:604,169,0:2276:0:0	1/1:0,6:6:6:52,18,0:246:0:0	0/1:12,9:9:21:111,0,204:343:445:12	1/1:17,51:51:68:374,34,0:2054:693:17	0/0:52,0:0:52:0,157,492:0:2094:52	0/1:80,58:58:138:304,0,460:2352:3224:80	0/0:58,0:0:58:0,175,570:0:2343:58	1/1:0,6:6:6:52,18,0:246:0:0	1/1:0,30:30:30:357,90,0:1185:0:0	1/1:0,29:29:29:323,87,0:1173:0:0	1/1:0,18:18:18:172,54,0:725:0:0	0/1:8,5:5:13:57,0,85:205:316:8	1/1:0,60:60:60:510,181,0:2404:0:0	0/1:65,50:50:115:231,0,329:2012:2575:65	0/1:5,12:12:17:74,0,13:488:197:5	1/1:0,23:23:23:213,69,0:899:0:0	0/1:26,20:20:46:82,0,155:802:1044:26	0/1:22,25:25:47:107,0,85:1000:870:22	0/0:63,0:0:63:0,190,618:0:2510:63	1/1:0,8:8:8:85,24,0:324:0:0	1/1:0,64:64:64:651,193,0:2578:0:0	0/1:14,7:7:21:33,0,116:278:565:14	1/1:0,82:82:82:974,247,0:3292:0:0	1/1:0,32:32:32:337,96,0:1304:0:0	1/1:0,38:38:38:344,114,0:1522:0:0	0/1:40,30:30:70:85,0,180:1215:1604:40	0/0:14,2:2:16:0,31,103:82:574:14	1/1:0,53:53:53:476,160,0:2152:0:0	1/1:0,32:32:32:353,96,0:1272:0:0	0/0:50,20:20:70:0,26,320:807:2003:50	1/1:0,22:22:22:246,66,0:884:0:0	0/1:4,3:3:7:7,0,16:123:164:4	1/1:0,8:8:8:103,24,0:302:0:0	0/1:5,4:4:9:6,0,13:160:205:5	1/1:0,33:33:33:353,99,0:1337:0:0	0/1:27,12:12:39:15,0,155:474:1090:27	1/1:0,44:44:44:491,132,0:1770:0:0	1/1:0,72:72:72:775,217,0:2854:0:0	0/0:124,0:0:124:0,373,1240:0:5002:124	0/1:16,20:20:36:107,0,26:812:652:16	1/1:0,30:30:30:331,90,0:1191:0:0	1/1:0,22:22:22:261,66,0:857:0:0	1/1:0,24:24:24:307,72,0:962:0:0	0/1:7,8:8:15:43,0,31:309:287:7	1/1:0,5:5:5:89,15,0:187:0:0
29377975	1061316	29377975_1061316	C	T	161053	.	AB=0.494126;ABP=7.39774;AC=77;AF=0.414498;AN=220;AO=14876;CIGAR=1X;DP=144191;DPB=57981;DPRA=1.02383;EPP=1040.51;EPPR=909.76;GTI=70;LEN=1;MEANALT=1.00558;MQM=13.1801;MQMR=11.6282;NS=2112;NUMALT=1;ODDS=0.00358166;PAIRED=0.867841;PAIREDR=0.889979;PAO=0;PQA=0;PQR=0;PRO=0;PROBE=SNP|RAPIDGENOMICS_3404_48322;QA=583863;QR=1485546;RO=37611;RPL=5463;RPP=2280.53;RPPR=12853.5;RPR=9413;RUN=1;SAF=10562;SAP=5701.37;SAR=4314;SRF=25444;SRP=10180.5;SRR=12167;TYPE=snp;technology.illumina=1	GT:AD:AO:DP:PL:QA:QR:RO	1/1:0,41:41:41:427,123,0:1630:0:0	1/1:0,8:8:8:77,24,0:328:0:0	0/1:8,11:11:19:34,0,5:438:328:8	0/0:92,0:0:93:0,277,887:0:3696:92	0/1:8,7:7:15:122,0,67:258:319:8	0/1:32,52:52:84:240,0,108:2081:1247:32	0/0:8,0:0:8:0,24,258:0:324:8	0/0:6,0:0:6:0,18,46:0:242:6	0/0:30,0:0:30:0,90,303:0:1204:30	0/1:25,18:18:43:116,0,73:734:1013:25	0/0:14,0:0:14:0,42,221:0:566:14	1/1:0,53:53:53:487,160,0:2137:0:0	0/0:71,0:0:71:0,214,677:0:2806:71	0/0:19,0:0:19:0,57,158:0:762:19	1/1:0,46:46:46:524,138,0:1804:0:0	1/1:0,107:107:107:1015,322,0:4277:0:0	0/0:21,0:0:21:0,63,516:0:795:21	0/1:32,16:16:49:15,0,202:640:1269:32	0/0:25,0:0:25:0,75,251:0:1009:25	0/1:6,13:13:19:69,0,16:513:242:6	0/1:18,27:27:45:169,0,76:1081:667:18	0/0:54,0:0:54:0,163,505:0:2133:54	1/1:0,40:40:40:395,120,0:1568:0:0	1/1:0,48:48:48:523,144,0:1880:0:0	0/0:25,0:0:25:0,75,267:0:986:25	0/0:43,0:0:43:0,129,880:0:1684:43	0/0:66,1:1:67:0,193,920:27:2606:66	0/0:43,0:0:43:0,129,398:0:1701:43	1/1:0,91:91:91:1036,274,0:3609:0:0	0/1:8,14:14:22:79,0,6:553:324:8	0/1:25,16:16:41:19,0,76:611:1008:25	0/0:27,13:13:40:0,19,207:512:1028:27	0/1:41,30:30:71:77,0,198:1207:1642:41	0/0:22,0:0:22:0,66,261:0:898:22	0/0:35,0:0:35:0,105,348:0:1323:35	0/0:21,0:0:21:0,63,308:0:830:21	0/1:29,22:22:51:63,0,173:885:1150:29	0/1:11,21:21:32:143,0,42:835:394:11	1/1:3,13:13:16:239,21,0:524:123:3	0/1:19,27:27:46:113,0,75:1080:755:19	0/0:33,0:0:33:0,99,361:0:1319:33	0/0:50,0:0:50:0,151,511:0:1956:50	0/0:87,0:0:87:0,262,956:0:3415:87	1/1:0,7:7:7:82,21,0:279:0:0	1/1:0,50:50:50:521,151,0:2016:0:0	0/1:4,7:7:11:115,0,14:287:155:4	0/0:48,0:0:48:0,144,496:0:1912:48	0/0:53,0:0:53:0,160,564:0:2074:53	0/0:30,0:0:30:0,90,551:0:1176:30	0/1:9,12:12:21:76,0,38:472:369:9	0/0:6,0:0:6:0,18,52:0:246:6	0/0:38,0:0:38:0,114,388:0:1493:38	0/1:19,29:29:48:159,0,8:1148:711:19	0/0:29,0:0:29:0,87,353:0:1088:29	0/0:45,0:0:45:0,135,457:0:1775:45	0/1:27,30:30:57:158,0,104:1184:1073:27	0/1:6,2:2:8:3,0,25:78:246:6	0/1:28,17:17:45:58,0,179:683:1105:28	0/0:38,0:0:38:0,114,377:0:1470:38	0/1:16,7:7:23:16,0,144:278:625:16	0/1:14,15:15:29:46,0,68:598:532:14	0/1:67,75:75:142:295,0,320:3037:2681:67	0/0:26,0:0:26:0,78,309:0:1048:26	0/0:18,0:0:18:0,54,185:0:729:18	0/0:31,0:0:31:0,93,302:0:1195:31	0/0:31,0:0:31:0,93,307:0:1249:31	1/1:4,8:8:12:128,5,0:320:164:4	0/1:44,17:17:61:21,0,249:671:1742:44	1/1:0,5:5:5:60,15,0:205:0:0	0/0:12,0:0:12:0,36,213:0:475:12	0/0:56,0:0:56:0,169,532:0:2225:56	0/0:26,0:0:26:0,78,283:0:1029:26	0/0:80,0:0:80:0,241,657:0:3207:80	0/1:25,21:21:46:99,0,95:844:1005:25	./.:.:.:.:.:.:.:.	0/0:19,0:0:19:0,57,226:0:707:19	0/0:19,0:0:19:0,57,171:0:779:19	0/0:14,0:0:14:0,42,168:0:547:14	0/0:15,0:0:15:0,45,175:0:589:15	0/0:40,0:0:40:0,120,364:0:1564:40	0/0:75,0:0:75:0,226,811:0:2942:75	0/0:39,0:0:39:0,117,391:0:1553:39	1/1:0,21:21:21:295,63,0:792:0:0	0/1:31,30:30:61:181,0,115:1172:1263:31	0/1:19,23:23:42:167,0,59:927:756:19	0/0:85,0:0:85:0,256,831:0:3356:85	./.:.:.:.:.:.:.:.	0/1:35,42:42:77:156,0,69:1680:1351:35	0/1:4,9:9:13:61,0,23:336:136:4	1/1:0,72:72:72:738,217,0:2882:0:0	0/0:30,0:0:30:0,90,279:0:1168:30	0/0:29,0:0:29:0,87,328:0:1163:29	0/1:19,22:22:41:45,0,57:873:758:19	0/0:10,0:0:10:0,30,106:0:406:10	0/0:41,0:0:41:0,123,481:0:1645:41	0/0:33,0:0:33:0,99,286:0:1313:33	0/0:48,0:0:48:0,144,462:0:1878:48	0/1:9,10:10:19:48,0,79:410:342:9	1/1:2,27:27:29:256,70,0:1050:82:2	0/0:25,0:0:25:0,75,267:0:1008:25	1/1:0,31:31:31:374,93,0:1243:0:0	1/1:1,2:2:3:7,1,0:82:41:1	1/1:0,29:29:29:334,87,0:1113:0:0	0/0:53,0:0:53:0,160,561:0:2113:53	0/0:35,0:0:35:0,105,402:0:1404:35	0/0:93,0:0:93:0,280,962:0:3697:93	0/1:12,22:22:34:166,0,13:876:488:12	1/1:2,7:7:9:44,8,0:278:82:2	1/1:6,18:18:24:107,4,0:722:246:6	1/1:2,27:27:29:306,69,0:1085:68:2	0/0:11,0:0:11:0,33,92:0:428:11	1/1:0,37:37:37:716,111,0:1445:0:0
29377975	1061379	29377975_1061379	T	G	122746	.	AB=0.485596;ABP=26.4691;AC=57;AF=0.231269;AN=222;AO=10338;CIGAR=1X;DP=190474;DPB=82783;DPRA=0.975236;EPP=1290.72;EPPR=2594.83;GTI=91;LEN=1;MEANALT=1.21669;MQM=13.4678;MQMR=11.8429;NS=2112;NUMALT=1;ODDS=0.0235577;PAIRED=0.853357;PAIREDR=0.880406;PAO=0;PQA=0;PQR=0;PRO=0;PROBE=SNP|RAPIDGENOMICS_3404_48322;QA=406311;QR=2377702;RO=59794;RPL=5234;RPP=6.5601;RPPR=1158.2;RPR=5104;RUN=1;SAF=5557;SAP=129.496;SAR=4781;SRF=31588;SRP=418.389;SRR=28206;TYPE=snp;technology.illumina=1	GT:AD:AO:DP:PL:QA:QR:RO	0/0:41,0:0:41:0,123,442:0:1645:41	0/0:13,0:0:13:0,39,185:0:507:13	0/0:23,0:0:23:0,69,187:0:925:23	0/0:111,0:0:111:0,334,1100:0:4428:111	0/1:8,12:12:21:107,0,131:480:310:8	0/1:62,45:45:109:159,0,318:1810:2494:62	1/1:0,12:12:12:330,36,0:484:0:0	1/1:7,19:19:26:113,23,0:767:283:7	0/1:24,27:27:51:77,0,106:1087:971:24	0/0:72,0:0:72:0,217,840:0:2911:72	0/1:5,5:5:10:14,0,94:205:201:5	0/0:113,0:0:117:0,340,981:0:4565:113	0/0:63,0:0:63:0,190,589:0:2490:63	1/1:0,28:28:28:302,84,0:1144:0:0	0/0:82,0:0:82:0,247,909:0:3238:82	0/0:137,0:0:137:0,412,1301:0:5435:137	1/1:0,25:25:26:510,75,0:1009:0:0	0/1:32,38:38:70:199,0,85:1519:1304:32	1/1:0,58:58:58:577,175,0:2339:0:0	0/0:49,0:0:49:0,148,569:0:1931:49	0/0:66,0:0:66:0,199,781:0:2650:66	0/1:29,42:42:71:244,0,25:1702:1181:29	0/0:52,0:0:53:0,157,576:0:2045:52	0/0:57,0:0:57:0,172,630:0:2245:57	1/1:5,30:30:35:227,26,0:1222:205:5	0/1:15,23:23:38:406,0,225:926:585:15	0/1:49,43:43:92:459,0,214:1721:1925:49	0/1:40,44:44:84:121,0,208:1750:1609:40	0/0:98,0:0:103:0,295,1147:0:3906:98	0/1:15,23:23:40:72,0,37:917:607:15	0/0:59,0:0:61:0,178,549:0:2372:59	0/0:37,0:0:37:0,111,396:0:1415:37	0/0:133,0:0:133:0,400,1309:0:5358:133	0/1:16,12:12:28:68,0,87:476:639:16	0/0:41,0:0:50:0,123,411:0:1612:41	0/0:26,0:0:26:0,78,379:0:1047:26	0/1:43,37:37:83:161,0,266:1468:1751:43	0/0:52,0:0:52:0,157,670:0:2048:52	0/1:10,12:12:22:33,0,58:488:385:10	0/0:96,0:0:96:0,289,956:0:3904:96	0/0:49,0:0:53:0,148,518:0:1950:49	0/0:48,0:0:49:0,144,542:0:1886:48	0/0:128,0:0:128:0,385,1362:0:5071:128	0/0:5,0:0:5:0,15,68:0:197:5	0/0:76,0:0:78:0,229,768:0:3016:76	0/0:29,0:0:29:0,87,430:0:1133:29	0/0:59,0:0:59:0,178,598:0:2332:59	0/1:37,29:29:67:101,0,168:1145:1496:37	0/1:17,21:21:38:205,0,285:807:680:17	0/1:25,12:12:37:21,0,165:488:1003:25	1/1:0,3:3:3:28,9,0:123:0:0	0/1:26,25:25:51:73,0,102:983:1028:26	0/0:53,0:0:54:0,160,477:0:2112:53	1/1:1,35:35:38:428,87,0:1385:27:1	0/0:41,0:0:41:0,123,453:0:1643:41	0/0:75,0:0:77:0,226,804:0:2993:75	0/0:26,0:0:26:0,78,244:0:1042:26	0/0:65,0:0:65:0,196,772:0:2584:65	0/0:49,0:0:49:0,148,469:0:1963:49	0/1:11,22:22:33:178,0,10:848:451:11	0/0:45,0:0:45:0,135,438:0:1802:45	0/0:236,0:0:241:0,710,2316:0:9348:236	1/1:0,51:51:53:611,154,0:2023:0:0	1/1:0,26:26:26:253,78,0:1039:0:0	0/1:28,19:19:47:63,0,131:771:1140:28	0/1:17,26:26:43:117,0,85:1049:672:17	0/1:9,18:18:27:61,0,63:738:369:9	0/1:42,32:32:75:79,0,221:1256:1666:42	0/0:9,0:0:9:0,27,79:0:365:9	0/0:15,0:0:15:0,45,265:0:615:15	0/1:45,34:34:79:141,0,178:1373:1780:45	0/0:25,0:0:27:0,75,238:0:999:25	0/0:136,0:0:136:0,409,1271:0:5391:136	0/0:38,0:0:40:0,114,394:0:1528:38	0/0:3,0:0:3:0,9,31:0:119:3	0/1:23,12:12:35:14,0,119:484:913:23	0/1:20,21:21:41:80,0,78:861:808:20	1/1:0,14:14:19:164,42,0:574:0:0	0/0:12,0:0:12:0,36,172:0:461:12	0/0:44,16:16:60:0,33,224:656:1779:44	0/0:116,3:3:119:0,275,1117:123:4561:116	0/1:11,18:18:29:103,0,56:734:421:11	0/0:30,0:0:30:0,90,412:0:1204:30	0/0:65,0:0:65:0,196,781:0:2584:65	0/0:99,0:0:99:0,298,1113:0:3938:99	0/0:103,0:0:105:0,310,1009:0:4101:103	./.:.:.:.:.:.:.:.	0/0:82,0:0:82:0,247,742:0:3280:82	0/0:17,0:0:17:0,51,223:0:689:17	0/0:95,0:0:95:0,286,1067:0:3745:95	1/1:7,30:30:37:216,32,0:1196:283:7	0/0:30,0:0:30:0,90,347:0:1226:30	0/0:64,0:0:64:0,193,602:0:2496:64	1/1:1,11:11:12:119,26,0:442:41:1	0/1:26,43:43:69:216,0,84:1713:1026:26	1/1:0,44:44:44:383,132,0:1783:0:0	0/0:67,0:0:68:0,202,680:0:2635:67	0/0:16,0:0:16:0,48,243:0:640:16	0/0:34,0:0:34:0,102,308:0:1355:34	0/0:30,0:0:30:0,90,318:0:1214:30	0/0:48,0:0:48:0,144,539:0:1935:48	0/0:11,4:4:15:0,14,93:164:443:11	0/0:35,0:0:35:0,105,366:0:1410:35	0/1:26,49:49:75:375,0,19:1978:1035:26	0/1:21,20:20:45:114,0,78:820:857:21	0/0:131,0:0:131:0,394,1324:0:5218:131	0/0:43,0:0:43:0,129,448:0:1743:43	0/0:10,0:0:10:0,30,89:0:398:10	0/0:27,0:0:27:0,81,261:0:1049:27	0/0:44,4:4:48:0,110,484:164:1766:44	0/0:15,0:0:15:0,45,132:0:615:15	0/0:42,0:0:42:0,126,905:0:1645:42
29377978	364535	29377978_364535	G	T	10847.9	.	AB=0.44239;ABP=23.2763;AC=6;AF=0.00588235;AN=224;AO=381;CIGAR=1X;DP=234845;DPB=102780;DPRA=1.3034;EPP=11.6791;EPPR=3165.73;GTI=10;LEN=1;MEANALT=1.05263;MQM=14.7323;MQMR=11.5432;NS=2112;NUMALT=1;ODDS=0.375973;PAIRED=0.811024;PAIREDR=0.875856;PAO=0;PQA=0;PQR=0;PRO=0;PROBE=SNP|RAPIDGENOMICS_3404_07628;QA=14766;QR=4038870;RO=101205;RPL=179;RPP=6.02528;RPPR=595.523;RPR=202;RUN=1;SAF=180;SAP=5.52374;SAR=201;SRF=51029;SRP=18.622;SRR=50176;TYPE=snp;technology.illumina=1	GT:AD:AO:DP:PL:QA:QR:RO	0/0:25,0:0:25:0,75,297:0:1008:25	0/0:36,0:0:36:0,108,445:0:1422:36	0/0:8,0:0:8:0,24,87:0:306:8	0/0:161,0:0:161:0,485,1552:0:6426:161	0/0:26,0:0:26:0,78,314:0:1032:26	0/0:146,0:0:146:0,440,1443:0:5873:146	0/0:16,0:0:16:0,48,318:0:639:16	0/0:8,0:0:8:0,24,93:0:328:8	0/0:120,0:0:120:0,361,1198:0:4808:120	0/0:121,0:0:121:0,364,1184:0:4808:121	0/0:11,0:0:11:0,33,88:0:400:11	0/0:76,0:0:76:0,229,885:0:3027:76	0/1:52,28:28:80:30,0,368:1127:2107:52	0/0:32,0:0:32:0,96,314:0:1253:32	0/0:106,0:0:106:0,319,1291:0:4234:106	0/0:116,0:0:116:0,349,1171:0:4627:116	0/0:24,0:0:24:0,72,562:0:922:24	0/0:216,0:0:216:0,650,2070:0:8591:216	0/0:110,0:0:110:0,331,1035:0:4441:110	0/0:81,0:0:81:0,244,817:0:3278:81	0/0:113,0:0:113:0,340,1132:0:4488:113	0/0:134,0:0:134:0,403,1301:0:5331:134	0/0:57,0:0:57:0,172,571:0:2282:57	0/0:208,0:0:208:0,626,1944:0:8386:208	0/0:28,0:0:28:0,84,271:0:1140:28	0/0:78,0:0:78:0,235,1783:0:3045:78	0/0:111,0:0:111:0,334,1159:0:4432:111	0/0:103,0:0:103:0,310,1091:0:4134:103	0/0:158,0:0:158:0,476,1508:0:6318:158	0/0:67,0:0:67:0,202,657:0:2678:67	0/0:63,0:0:63:0,190,664:0:2537:63	0/0:95,0:0:95:0,286,913:0:3806:95	0/0:126,0:0:126:0,379,1237:0:4967:126	0/0:30,0:0:30:0,90,322:0:1162:30	0/1:45,23:23:68:42,0,233:922:1769:45	0/0:12,0:0:12:0,36,197:0:478:12	0/0:65,0:0:65:0,196,640:0:2627:65	0/0:70,0:0:70:0,211,873:0:2770:70	0/1:29,15:15:44:4,0,145:593:1153:29	0/0:59,0:0:59:0,178,539:0:2335:59	0/0:54,0:0:54:0,163,540:0:2165:54	0/0:65,0:0:65:0,196,635:0:2612:65	1/1:0,132:132:132:1402,397,0:5232:0:0	0/0:41,0:0:41:0,123,363:0:1631:41	0/1:32,45:45:77:284,0,53:1742:1291:32	0/0:41,0:0:41:0,123,447:0:1648:41	0/0:78,0:0:78:0,235,699:0:3100:78	0/0:95,0:0:95:0,286,1006:0:3755:95	0/0:63,0:0:63:0,190,1516:0:2485:63	0/0:87,0:0:87:0,262,1004:0:3497:87	0/0:23,0:0:23:0,69,208:0:920:23	0/0:69,0:0:69:0,208,743:0:2778:69	0/0:82,0:0:82:0,247,1013:0:3273:82	0/0:53,0:0:53:0,160,550:0:2125:53	0/0:126,0:0:126:0,379,1312:0:4966:126	0/0:75,0:0:75:0,226,791:0:2992:75	0/0:72,0:0:72:0,217,781:0:2828:72	0/0:50,0:0:50:0,151,450:0:1920:50	0/0:49,0:0:49:0,148,526:0:1989:49	0/0:21,0:0:21:0,63,184:0:839:21	0/0:26,0:0:26:0,78,304:0:1050:26	0/0:223,0:0:223:0,671,2277:0:8927:223	0/0:117,0:0:117:0,352,1128:0:4680:117	0/0:80,0:0:81:0,241,877:0:3235:80	0/0:29,0:0:29:0,87,261:0:1181:29	0/0:52,0:0:52:0,157,557:0:2103:52	0/0:58,0:0:58:0,175,586:0:2348:58	0/0:58,0:0:58:0,175,555:0:2330:58	0/0:10,0:0:10:0,30,86:0:410:10	0/0:26,0:0:26:0,78,527:0:1045:26	0/0:111,0:0:111:0,334,1025:0:4423:111	0/0:66,0:0:66:0,199,580:0:2603:66	0/0:144,0:0:144:0,433,1424:0:5782:144	0/0:69,0:0:69:0,208,773:0:2755:69	0/0:8,0:0:8:0,24,62:0:328:8	0/0:91,0:0:91:0,274,896:0:3646:91	0/0:56,0:0:56:0,169,578:0:2230:56	0/0:16,0:0:16:0,48,192:0:616:16	0/0:22,0:0:22:0,66,247:0:876:22	0/0:103,0:0:103:0,310,1036:0:4106:103	0/0:132,0:0:132:0,397,1233:0:5296:132	0/0:38,0:0:40:0,114,449:0:1496:38	0/0:51,0:0:51:0,154,581:0:2065:51	0/0:109,0:0:109:0,328,1134:0:4398:109	0/0:55,0:0:55:0,166,685:0:2180:55	0/0:112,0:0:112:0,337,1019:0:4483:112	0/0:29,0:0:29:0,87,288:0:1144:29	0/0:152,0:0:152:0,458,1346:0:6101:152	0/0:33,0:0:33:0,99,461:0:1280:33	0/0:158,0:0:158:0,476,1711:0:6294:158	0/0:37,0:0:37:0,111,340:0:1504:37	0/0:44,0:0:44:0,132,429:0:1777:44	0/0:71,0:0:71:0,214,685:0:2899:71	0/0:13,0:0:13:0,39,122:0:502:13	0/0:87,0:0:87:0,262,810:0:3528:87	0/0:52,0:0:52:0,157,553:0:2063:52	0/0:120,0:0:120:0,361,1193:0:4847:120	0/0:25,0:0:25:0,75,296:0:986:25	0/0:12,0:0:12:0,36,191:0:451:12	0/0:31,0:0:31:0,93,312:0:1218:31	0/0:42,0:0:42:0,126,363:0:1691:42	0/0:13,0:0:13:0,39,130:0:514:13	0/0:87,0:0:87:0,262,922:0:3513:87	0/0:103,0:0:103:0,310,1103:0:4104:103	0/0:99,0:0:101:0,298,1036:0:3886:99	0/0:141,0:0:141:0,424,1377:0:5607:141	0/0:94,0:0:94:0,283,975:0:3785:94	0/0:33,0:0:33:0,99,348:0:1312:33	0/0:42,0:0:42:0,126,484:0:1661:42	0/0:76,0:0:76:0,229,716:0:3054:76	0/0:27,0:0:27:0,81,280:0:1086:27	0/0:39,0:0:39:0,117,869:0:1526:39
29377981	47846	29377981_47846	T	G	460464	.	AB=0.494576;ABP=6.16695;AC=160;AF=0.739319;AN=222;AO=27401;CIGAR=1X;DP=160139;DPB=70071;DPRA=0.949455;EPP=1114.46;EPPR=842.929;GTI=70;LEN=1;MEANALT=1.00395;MQM=12.7956;MQMR=11.1693;NS=2112;NUMALT=1;ODDS=0.0566306;PAIRED=0.849203;PAIREDR=0.875032;PAO=0;PQA=0;PQR=0;PRO=0;PROBE=SNP|RAPIDGENOMICS_3404_26379||SNP|RAPIDGENOMICS_3404_26380;QA=1080921;QR=621484;RO=15620;RPL=13577;RPP=7.84514;RPPR=59.597;RPR=13824;RUN=1;SAF=14663;SAP=296.673;SAR=12738;SRF=8238;SRP=104.874;SRR=7382;TYPE=snp;technology.illumina=1	GT:AD:AO:DP:PL:QA:QR:RO	1/1:0,28:28:28:277,84,0:1136:0:0	0/0:35,0:0:35:0,105,403:0:1396:35	1/1:0,17:17:17:187,51,0:697:0:0	0/1:28,38:38:66:128,0,14:1510:1136:28	0/1:12,14:14:26:179,0,98:537:474:12	1/1:0,64:64:64:583,193,0:2576:0:0	1/1:0,20:20:20:389,60,0:794:0:0	0/0:28,10:10:38:0,18,413:406:1079:28	0/1:27,23:23:50:65,0,165:935:1060:27	1/1:0,71:71:71:688,214,0:2801:0:0	1/1:0,14:14:14:127,42,0:574:0:0	0/1:49,62:62:111:204,0,153:2466:1937:49	1/1:0,31:31:31:319,93,0:1237:0:0	0/1:37,15:15:52:18,0,281:588:1465:37	1/1:0,46:46:46:492,138,0:1870:0:0	1/1:0,98:98:98:1031,295,0:3895:0:0	0/1:12,4:4:16:12,0,128:164:488:12	0/0:83,0:0:83:0,250,835:0:3301:83	0/1:13,32:32:45:263,0,68:1292:529:13	0/0:55,0:0:55:0,166,513:0:2206:55	1/1:0,85:85:85:877,256,0:3374:0:0	0/0:54,0:0:54:0,163,638:0:2149:54	0/0:27,2:2:29:0,74,226:78:1080:27	1/1:0,69:69:69:761,208,0:2746:0:0	0/1:9,14:14:23:129,0,73:565:369:9	0/0:47,0:0:47:0,141,911:0:1888:47	0/0:52,0:0:52:0,157,592:0:2079:52	0/1:16,41:41:57:258,0,21:1647:639:16	1/1:0,135:135:135:1301,406,0:5374:0:0	1/1:0,43:43:43:376,129,0:1728:0:0	1/1:0,26:26:26:330,78,0:1057:0:0	1/1:0,29:29:29:284,87,0:1148:0:0	1/1:0,96:96:96:982,289,0:3858:0:0	1/1:0,28:28:28:277,84,0:1126:0:0	1/1:2,16:16:18:142,37,0:652:78:2	1/1:0,22:22:22:190,66,0:889:0:0	1/1:0,39:39:39:338,117,0:1568:0:0	0/1:17,16:16:33:39,0,57:644:676:17	0/1:14,15:15:29:23,0,43:601:547:14	1/1:0,69:69:69:656,208,0:2760:0:0	1/1:0,43:43:43:385,129,0:1723:0:0	1/1:0,31:31:31:319,93,0:1235:0:0	0/0:115,0:0:115:0,346,1192:0:4506:115	0/1:4,5:5:9:34,0,95:205:155:4	1/1:0,57:57:57:490,172,0:2280:0:0	0/0:10,5:5:15:0,5,79:205:406:10	1/1:0,68:68:68:672,205,0:2712:0:0	1/1:0,86:86:86:909,259,0:3451:0:0	1/1:0,35:35:35:655,105,0:1394:0:0	1/1:0,34:34:34:355,102,0:1378:0:0	1/1:0,3:3:3:36,9,0:109:0:0	1/1:0,47:47:47:438,141,0:1893:0:0	1/1:0,69:69:69:657,208,0:2703:0:0	1/1:0,45:45:45:523,135,0:1767:0:0	0/1:32,28:28:60:152,0,118:1071:1304:32	1/1:0,81:81:81:760,244,0:3194:0:0	0/0:27,3:3:30:0,5,142:119:1042:27	0/0:24,10:10:34:0,2,100:401:968:24	0/1:22,10:10:32:6,0,79:383:889:22	0/1:14,3:3:17:38,0,88:123:547:14	1/1:0,35:35:35:341,105,0:1406:0:0	1/1:0,155:155:155:1458,467,0:6157:0:0	1/1:0,95:95:95:902,286,0:3812:0:0	0/1:20,44:44:64:188,0,51:1796:789:20	1/1:0,47:47:47:410,141,0:1889:0:0	1/1:0,39:39:39:367,117,0:1552:0:0	0/1:22,24:24:46:136,0,119:964:864:22	0/1:14,12:12:26:20,0,62:488:558:14	./.:.:.:.:.:.:.:.	0/1:6,4:4:10:65,0,97:137:233:6	0/0:65,19:19:84:0,30,316:762:2589:65	1/1:0,65:65:65:611,196,0:2588:0:0	1/1:0,81:81:81:776,244,0:3266:0:0	0/1:31,18:18:49:40,0,236:721:1224:31	1/1:1,5:5:6:52,10,0:196:41:1	1/1:0,20:20:20:160,60,0:803:0:0	1/1:0,39:39:39:382,117,0:1550:0:0	1/1:0,25:25:25:251,75,0:996:0:0	1/1:0,27:27:27:386,81,0:1033:0:0	1/1:0,55:55:55:513,166,0:2122:0:0	1/1:7,69:69:76:546,146,0:2707:283:7	1/1:0,35:35:35:410,105,0:1418:0:0	1/1:0,31:31:31:227,93,0:1267:0:0	1/1:0,100:100:100:917,301,0:3941:0:0	1/1:0,53:53:53:508,160,0:2117:0:0	1/1:0,99:99:99:958,298,0:4006:0:0	1/1:0,8:8:8:126,24,0:314:0:0	0/1:86,39:39:125:66,0,431:1586:3445:86	0/0:24,0:0:24:0,72,185:0:930:24	1/1:0,62:62:62:749,187,0:2460:0:0	1/1:0,18:18:18:210,54,0:711:0:0	0/1:16,20:20:36:114,0,50:816:643:16	0/1:20,26:26:46:79,0,29:1039:789:20	0/0:1,0:0:1:0,3,7:0:41:1	1/1:0,46:46:46:393,138,0:1861:0:0	1/1:10,25:25:35:130,25,0:990:402:10	0/1:22,46:46:68:192,0,10:1830:865:22	1/1:0,9:9:9:73,27,0:365:0:0	1/1:3,23:23:26:166,32,0:925:119:3	1/1:0,8:8:8:89,24,0:328:0:0	1/1:0,14:14:14:123,42,0:565:0:0	0/0:7,1:1:8:0,16,69:41:283:7	0/0:49,0:0:49:0,148,671:0:1962:49	1/1:0,44:44:44:468,132,0:1770:0:0	1/1:0,35:35:35:352,105,0:1418:0:0	0/1:75,76:76:151:231,0,149:3053:2990:75	0/0:35,0:0:35:0,105,303:0:1362:35	1/1:0,22:22:22:268,66,0:857:0:0	1/1:7,21:21:28:135,29,0:861:287:7	1/1:0,61:61:61:578,184,0:2438:0:0	1/1:1,29:29:30:474,82,0:1176:37:1	0/1:12,8:8:20:110,0,154:316:465:12
29377981	48824	29377981_48824	G	A	496568	.	AB=0.48688;ABP=23.9793;AC=163;AF=0.741486;AN=224;AO=29854;CIGAR=1X;DP=166628;DPB=69577;DPRA=0.956092;EPP=432.511;EPPR=396.331;GTI=48;LEN=1;MEANALT=1.00331;MQM=14.5606;MQMR=12.4305;NS=2112;NUMALT=1;ODDS=0.0118451;PAIRED=0.784685;PAIREDR=0.841791;PAO=0;PQA=0;PQR=0;PRO=0;PROBE=SNP|RAPIDGENOMICS_3404_26379||SNP|RAPIDGENOMICS_3404_26380;QA=1181166;QR=677048;RO=16927;RPL=16864;RPP=1094.63;RPPR=539.499;RPR=12990;RUN=1;SAF=13616;SAP=503.065;SAR=16238;SRF=7916;SRP=156.827;SRR=9011;TYPE=snp;technology.illumina=1	GT:AD:AO:DP:PL:QA:QR:RO	1/1:0,10:10:10:123,30,0:406:0:0	0/0:22,0:0:22:0,66,212:0:889:22	1/1:0,11:11:11:124,33,0:451:0:0	0/0:59,22:22:81:0,7,386:881:2384:59	0/1:8,11:11:19:82,0,73:443:320:8	1/1:0,102:102:102:1123,307,0:4099:0:0	1/1:1,14:14:15:274,8,0:545:37:1	0/1:8,8:8:16:39,0,19:305:324:8	0/1:42,15:15:57:54,0,288:589:1692:42	1/1:2,95:95:97:1008,269,0:3758:82:2	1/1:0,28:28:28:239,84,0:1114:0:0	0/1:37,32:32:69:88,0,153:1255:1474:37	1/1:0,31:31:31:325,93,0:1245:0:0	0/1:26,25:25:51:89,0,82:981:1039:26	1/1:0,30:30:30:339,90,0:1193:0:0	1/1:0,78:78:78:701,235,0:3116:0:0	0/1:14,3:3:17:33,0,212:123:516:14	0/0:175,0:0:175:0,527,1892:0:7027:175	0/1:38,56:56:94:293,0,223:2253:1529:38	0/0:96,0:0:96:0,289,942:0:3832:96	1/1:0,76:76:76:823,229,0:3037:0:0	0/0:65,0:0:65:0,196,686:0:2597:65	0/1:13,10:10:23:41,0,40:410:512:13	1/1:0,75:75:75:795,226,0:3023:0:0	0/1:14,12:12:26:23,0,92:478:574:14	0/0:50,0:0:50:0,151,1170:0:1947:50	0/0:97,0:0:97:0,292,1022:0:3844:97	0/1:54,42:42:96:179,0,198:1694:2127:54	1/1:0,59:59:59:569,178,0:2398:0:0	1/1:0,50:50:50:575,151,0:1993:0:0	1/1:0,20:20:20:290,60,0:812:0:0	1/1:0,30:30:30:334,90,0:1185:0:0	1/1:0,106:106:106:1259,319,0:4246:0:0	1/1:0,17:17:17:147,51,0:684:0:0	0/1:20,22:22:42:84,0,71:894:786:20	1/1:0,21:21:21:194,63,0:861:0:0	1/1:0,60:60:60:654,181,0:2373:0:0	0/1:14,22:22:36:160,0,80:880:560:14	0/1:16,16:16:32:74,0,100:656:612:16	1/1:0,78:78:78:706,235,0:3140:0:0	1/1:0,54:54:54:549,163,0:2161:0:0	1/1:0,86:86:86:1054,259,0:3420:0:0	0/0:109,0:0:109:0,328,1187:0:4388:109	1/1:0,2:2:2:21,6,0:82:0:0	1/1:0,51:51:51:543,154,0:2017:0:0	0/0:25,8:8:33:0,40,162:324:1008:25	1/1:0,107:107:107:1082,322,0:4267:0:0	1/1:0,50:50:50:518,151,0:1985:0:0	1/1:0,34:34:34:785,102,0:1314:0:0	1/1:0,48:48:48:583,144,0:1939:0:0	1/1:0,10:10:10:91,30,0:402:0:0	1/1:0,60:60:60:581,181,0:2387:0:0	1/1:0,47:47:47:584,141,0:1891:0:0	1/1:0,38:38:38:650,114,0:1516:0:0	0/1:27,42:42:69:252,0,110:1714:1063:27	1/1:0,65:65:65:664,196,0:2620:0:0	0/1:30,19:19:49:22,0,166:761:1204:30	1/1:4,10:10:14:67,4,0:406:164:4	0/1:13,17:17:30:141,0,131:676:525:13	1/1:11,35:35:46:241,49,0:1387:443:11	1/1:0,30:30:30:381,90,0:1214:0:0	1/1:0,142:142:142:1534,427,0:5698:0:0	1/1:0,88:88:88:903,265,0:3564:0:0	0/0:31,12:12:43:0,28,299:478:1258:31	1/1:0,35:35:35:451,105,0:1367:0:0	1/1:3,31:31:34:359,77,0:1246:115:3	0/1:25,17:17:42:34,0,97:693:1006:25	0/1:13,12:12:25:32,0,47:492:511:13	1/1:0,16:16:16:130,48,0:656:0:0	0/1:7,9:9:16:127,0,90:352:279:7	0/0:52,17:17:69:0,54,345:689:2080:52	1/1:0,43:43:43:440,129,0:1677:0:0	1/1:0,76:76:76:762,229,0:3063:0:0	0/1:17,28:28:45:159,0,106:1122:670:17	0/1:3,6:6:9:45,0,22:233:123:3	1/1:0,34:34:34:336,102,0:1386:0:0	1/1:0,32:32:32:312,96,0:1266:0:0	1/1:0,2:2:2:17,6,0:82:0:0	1/1:0,16:16:16:254,48,0:633:0:0	1/1:0,39:39:39:425,117,0:1578:0:0	1/1:0,60:60:60:678,181,0:2400:0:0	1/1:0,34:34:34:351,102,0:1378:0:0	1/1:0,29:29:29:294,87,0:1177:0:0	1/1:0,86:86:86:940,259,0:3447:0:0	1/1:0,35:35:35:322,105,0:1401:0:0	1/1:0,87:87:87:1130,262,0:3433:0:0	1/1:0,10:10:10:92,30,0:384:0:0	0/1:29,59:59:88:602,0,137:2351:1168:29	0/0:20,0:0:20:0,60,272:0:784:20	1/1:0,91:91:91:1055,274,0:3693:0:0	1/1:0,33:33:33:380,99,0:1335:0:0	0/1:21,28:28:49:139,0,44:1101:857:21	0/1:13,8:8:21:7,0,96:320:524:13	0/1:3,7:7:10:38,0,43:279:119:3	1/1:0,55:55:55:678,166,0:2198:0:0	0/1:11,20:20:31:111,0,34:808:451:11	0/1:23,58:58:81:329,0,82:2320:912:23	1/1:0,13:13:13:165,39,0:529:0:0	1/1:0,8:8:8:155,24,0:324:0:0	1/1:0,16:16:16:150,48,0:638:0:0	1/1:0,31:31:31:280,93,0:1240:0:0	0/1:14,8:8:22:44,0,115:328:558:14	0/0:69,0:0:69:0,208,705:0:2797:69	1/1:0,78:78:78:901,235,0:3123:0:0	1/1:0,45:45:45:426,135,0:1786:0:0	0/1:54,57:57:111:202,0,221:2302:2156:54	0/0:48,0:0:48:0,144,533:0:1931:48	1/1:0,18:18:18:199,54,0:711:0:0	0/1:16,21:21:37:109,0,42:853:632:16	1/1:0,59:59:59:627,178,0:2377:0:0	0/0:10,3:3:13:0,8,110:119:406:10	0/1:15,14:14:29:296,0,208:558:603:15
29377981	199073	29377981_199073	C	A	683231	.	AB=0.484277;ABP=38.9958;AC=163;AF=0.738538;AN=224;AO=33842;CIGAR=1X;DP=212197;DPB=100432;DPRA=0.900402;EPP=3845;EPPR=1374.5;GTI=36;LEN=1;MEANALT=1.00989;MQM=14.0452;MQMR=11.8197;NS=2112;NUMALT=1;ODDS=0.00248262;PAIRED=0.816678;PAIREDR=0.86522;PAO=0;PQA=0;PQR=0;PRO=0;PROBE=SNP|RAPIDGENOMICS_3404_26381||SNP|RAPIDGENOMICS_3404_26382||SNP|RAPIDGENOMICS_3404_26383||SNP|RAPIDGENOMICS_3404_26384||SNP|RAPIDGENOMICS_3404_26385;QA=1297084;QR=942414;RO=23505;RPL=20331;RPP=2987.48;RPPR=3202.55;RPR=13511;RUN=1;SAF=14299;SAP=1767.52;SAR=19543;SRF=10639;SRP=461.189;SRR=12866;TYPE=snp;technology.illumina=1	GT:AD:AO:DP:PL:QA:QR:RO	1/1:0,45:45:45:521,135,0:1793:0:0	0/0:75,0:0:75:0,226,758:0:2963:75	1/1:0,23:23:23:283,69,0:897:0:0	0/1:81,47:47:128:126,0,466:1857:3254:81	0/1:9,11:11:20:167,0,81:447:365:9	1/1:0,70:70:70:651,211,0:2723:0:0	1/1:0,17:17:17:401,51,0:643:0:0	1/1:9,27:27:36:213,35,0:1038:369:9	0/1:45,42:42:88:167,0,246:1659:1811:45	1/1:0,119:119:119:1132,358,0:4714:0:0	1/1:0,28:28:29:297,84,0:1099:0:0	0/1:22,45:45:67:207,0,31:1798:898:22	1/1:0,106:106:106:1119,319,0:4188:0:0	0/1:22,11:11:33:16,0,162:402:875:22	1/1:0,81:81:81:784,244,0:3179:0:0	1/1:0,108:108:108:1160,325,0:4234:0:0	0/1:17,7:7:24:21,0,343:273:675:17	0/0:186,0:0:186:0,560,1760:0:7543:186	0/1:35,50:50:85:155,0,188:2010:1418:35	0/0:108,0:0:108:0,325,1154:0:4346:108	1/1:0,91:91:91:940,274,0:3561:0:0	0/0:149,0:0:149:0,449,1415:0:6016:149	0/1:26,29:29:55:133,0,96:1120:1066:26	1/1:0,174:174:174:1866,524,0:6797:0:0	0/1:13,18:18:31:100,0,11:707:533:13	0/0:59,1:1:60:0,154,1323:27:2276:59	0/0:108,0:0:108:0,325,1133:0:4333:108	0/1:49,49:49:98:316,0,147:1939:1980:49	1/1:0,75:75:75:950,226,0:2977:0:0	1/1:0,71:71:71:676,214,0:2779:0:0	1/1:0,51:51:51:475,154,0:2007:0:0	1/1:0,65:65:66:696,196,0:2535:0:0	1/1:0,161:161:161:1686,485,0:6299:0:0	1/1:0,30:30:30:329,90,0:1205:0:0	0/1:38,34:34:72:143,0,225:1347:1536:38	1/1:0,15:15:15:254,45,0:567:0:0	1/1:0,66:66:66:692,199,0:2625:0:0	0/1:43,47:47:90:290,0,208:1797:1719:43	1/1:12,28:28:40:167,19,0:1110:488:12	1/1:0,69:69:70:613,208,0:2724:0:0	1/1:0,60:60:60:566,181,0:2333:0:0	1/1:2,56:56:58:546,159,0:2225:82:2	0/0:193,0:0:193:0,581,1882:0:7793:193	0/0:22,9:9:31:0,2,118:342:868:22	1/1:0,72:72:72:880,217,0:2803:0:0	1/1:13,34:34:48:234,29,0:1336:519:13	1/1:0,112:112:112:1122,337,0:4363:0:0	1/1:0,113:113:113:1275,340,0:4328:0:0	1/1:0,36:36:36:870,108,0:1409:0:0	1/1:0,126:126:126:1265,379,0:4989:0:0	1/1:0,17:17:17:157,51,0:677:0:0	1/1:0,72:72:72:732,217,0:2868:0:0	1/1:0,132:132:132:1445,397,0:5194:0:0	1/1:0,66:66:67:837,199,0:2524:0:0	0/0:77,28:28:105:0,47,747:1080:3102:77	1/1:0,75:75:75:834,226,0:2983:0:0	0/1:73,38:38:111:105,0,393:1507:2981:73	0/1:27,23:23:50:86,0,111:890:1089:27	0/1:12,10:10:22:53,0,89:382:488:12	0/1:16,16:16:32:87,0,42:566:656:16	1/1:0,102:102:102:967,307,0:4065:0:0	1/1:0,213:213:213:2197,641,0:8383:0:0	1/1:0,143:143:143:1446,430,0:5643:0:0	0/1:31,43:43:74:209,0,154:1655:1247:31	1/1:0,56:56:56:560,169,0:2221:0:0	1/1:0,59:59:59:593,178,0:2296:0:0	0/1:14,17:17:31:72,0,103:685:570:14	0/1:40,21:21:61:52,0,220:816:1609:40	1/1:0,11:11:11:163,33,0:434:0:0	0/1:11,5:5:16:19,0,223:196:433:11	0/1:83,65:65:148:201,0,379:2554:3264:83	1/1:0,75:75:75:734,226,0:2956:0:0	1/1:0,125:125:125:1388,376,0:4920:0:0	0/1:46,65:65:111:305,0,201:2529:1846:46	0/0:19,1:1:20:0,51,194:41:743:19	1/1:0,54:54:54:583,163,0:2117:0:0	1/1:0,72:72:72:724,217,0:2856:0:0	1/1:0,26:26:26:302,78,0:1038:0:0	1/1:0,28:28:28:365,84,0:1052:0:0	1/1:0,83:83:83:1012,250,0:3207:0:0	1/1:0,165:165:165:1619,497,0:6525:0:0	1/1:0,54:54:54:603,163,0:2093:0:0	1/1:0,47:47:47:497,141,0:1777:0:0	1/1:0,92:92:92:933,277,0:3638:0:0	1/1:0,93:93:95:956,280,0:3648:0:0	1/1:0,148:148:148:1771,446,0:5931:0:0	1/1:0,24:24:24:346,72,0:968:0:0	0/1:77,77:77:154:329,0,493:3018:3128:77	0/0:16,0:0:16:0,48,155:0:652:16	1/1:0,163:163:163:1525,491,0:6472:0:0	1/1:0,59:59:59:521,178,0:2342:0:0	0/1:28,42:42:70:268,0,100:1657:1102:28	0/1:19,48:48:67:317,0,57:1910:739:19	1/1:5,14:14:19:100,9,0:566:205:5	1/1:0,65:65:65:598,196,0:2560:0:0	0/0:39,17:17:56:0,2,255:693:1581:39	0/1:37,30:30:67:91,0,275:1178:1481:37	1/1:0,38:38:38:308,114,0:1452:0:0	0/0:22,6:6:28:0,37,164:220:884:22	1/1:0,39:39:39:392,117,0:1510:0:0	1/1:0,81:81:81:925,244,0:3142:0:0	1/1:5,40:40:45:390,95,0:1589:201:5	0/0:78,3:3:81:0,197,809:123:3165:78	1/1:0,97:97:97:1009,292,0:3833:0:0	1/1:0,99:99:99:1063,298,0:3907:0:0	0/1:104,82:82:186:279,0,387:3214:4137:104	0/0:106,0:0:106:0,319,1043:0:4262:106	1/1:0,20:20:20:284,60,0:780:0:0	0/1:16,19:19:35:73,0,76:749:648:16	1/1:2,119:119:121:1143,343,0:4717:73:2	0/0:39,7:7:46:0,54,428:246:1573:39	0/1:18,15:15:33:218,0,361:552:702:18
29377981	208993	29377981_208993	A	T	528655	.	AB=0.476898;ABP=69.1275;AC=161;AF=0.740557;AN=224;AO=31720;CIGAR=1X;DP=182689;DPB=78483;DPRA=1.00986;EPP=715.453;EPPR=454.541;GTI=46;LEN=1;MEANALT=1.00396;MQM=13.4194;MQMR=11.332;NS=2112;NUMALT=1;ODDS=0.00259628;PAIRED=0.836444;PAIREDR=0.87158;PAO=0;PQA=0;PQR=0;PRO=0;PROBE=SNP|RAPIDGENOMICS_3404_26388||SNP|RAPIDGENOMICS_3404_26389;QA=1240131;QR=754757;RO=18930;RPL=15340;RPP=77.0539;RPPR=4.71765;RPR=16380;RUN=1;SAF=16551;SAP=133.759;SAR=15169;SRF=9431;SRP=3.54072;SRR=9499;TYPE=snp;technology.illumina=1	GT:AD:AO:DP:PL:QA:QR:RO	1/1:0,66:66:66:700,199,0:2584:0:0	0/0:50,0:0:50:0,151,583:0:1989:50	1/1:0,4:4:4:55,12,0:160:0:0	0/1:71,72:72:143:326,0,226:2824:2794:71	0/0:9,3:3:12:0,13,69:119:360:9	1/1:0,65:65:65:673,196,0:2575:0:0	1/1:0,11:11:11:195,33,0:401:0:0	1/1:5,12:12:17:136,14,0:475:205:5	0/1:33,54:54:87:233,0,124:2166:1290:33	1/1:0,73:73:73:665,220,0:2977:0:0	1/1:0,6:6:6:49,18,0:246:0:0	0/1:27,46:46:73:270,0,44:1815:1091:27	1/1:0,20:20:20:241,60,0:756:0:0	0/1:36,10:10:46:11,0,261:387:1447:36	1/1:0,79:79:79:838,238,0:3086:0:0	1/1:0,134:134:134:1527,403,0:5311:0:0	0/1:4,15:15:19:264,0,3:580:164:4	0/0:95,0:0:95:0,286,882:0:3776:95	0/1:46,46:46:92:179,0,126:1878:1870:46	0/0:56,0:0:56:0,169,515:0:2248:56	1/1:0,64:64:64:618,193,0:2507:0:0	0/0:68,0:0:68:0,205,684:0:2696:68	0/1:17,24:24:41:94,0,75:930:693:17	1/1:0,75:75:75:726,226,0:2993:0:0	0/1:8,8:8:16:22,0,33:328:319:8	0/0:67,0:0:67:0,202,1311:0:2580:67	0/0:74,0:0:74:0,223,749:0:2904:74	0/1:67,31:31:98:8,0,446:1242:2642:67	1/1:0,90:90:90:1098,271,0:3600:0:0	1/1:0,65:65:65:667,196,0:2589:0:0	1/1:0,13:13:13:198,39,0:506:0:0	1/1:0,44:44:44:423,132,0:1788:0:0	1/1:0,148:148:148:1468,446,0:5905:0:0	1/1:0,29:29:29:304,87,0:1149:0:0	0/1:13,26:26:39:152,0,5:1058:525:13	1/1:0,6:6:6:47,18,0:242:0:0	1/1:0,54:54:54:597,163,0:2198:0:0	0/1:58,41:41:99:102,0,269:1652:2343:58	0/1:12,9:9:21:7,0,68:365:470:12	1/1:0,51:51:51:542,154,0:2051:0:0	1/1:0,40:40:40:343,120,0:1605:0:0	1/1:0,54:54:54:512,163,0:2134:0:0	0/0:154,0:0:154:0,464,1494:0:6138:154	0/1:3,2:2:5:26,0,12:78:123:3	1/1:0,57:57:57:609,172,0:2289:0:0	0/1:12,9:9:21:17,0,31:361:492:12	1/1:0,75:75:75:799,226,0:2921:0:0	1/1:0,93:93:93:894,280,0:3712:0:0	1/1:0,38:38:38:843,114,0:1469:0:0	1/1:0,48:48:48:523,144,0:1943:0:0	1/1:0,2:2:2:21,6,0:82:0:0	1/1:0,57:57:57:494,172,0:2274:0:0	1/1:0,72:72:72:652,217,0:2853:0:0	1/1:0,33:33:33:438,99,0:1254:0:0	0/1:42,24:24:66:49,0,232:971:1671:42	1/1:0,84:84:84:870,253,0:3338:0:0	0/1:20,20:20:40:65,0,83:775:808:20	0/1:16,7:7:23:43,0,60:287:635:16	1/1:13,22:22:35:80,7,0:823:525:13	0/0:19,10:10:29:0,5,115:406:740:19	1/1:0,37:37:37:374,111,0:1460:0:0	1/1:0,69:69:69:759,208,0:2759:0:0	1/1:0,115:115:115:1251,346,0:4549:0:0	0/1:20,26:26:46:142,0,51:1054:808:20	1/1:0,51:51:51:579,154,0:2030:0:0	1/1:0,43:43:43:368,129,0:1677:0:0	0/0:20,8:8:28:0,23,122:328:789:20	0/1:18,21:21:39:109,0,68:822:725:18	0/1:1,7:7:8:95,0,9:283:37:1	0/1:12,5:5:17:107,0,210:201:456:12	0/1:44,48:48:92:212,0,173:1942:1784:44	1/1:0,42:42:42:393,126,0:1665:0:0	1/1:0,81:81:81:803,244,0:3196:0:0	0/1:31,19:19:50:23,0,121:775:1257:31	0/1:4,6:6:10:20,0,31:233:160:4	1/1:0,47:47:47:472,141,0:1857:0:0	1/1:1,37:37:38:381,106,0:1497:32:1	1/1:0,12:12:12:120,36,0:476:0:0	1/1:0,25:25:25:521,75,0:1001:0:0	1/1:0,90:90:90:910,271,0:3563:0:0	1/1:1,113:113:114:1080,334,0:4498:41:1	1/1:0,46:46:46:429,138,0:1851:0:0	1/1:0,40:40:40:450,120,0:1581:0:0	1/1:0,66:66:66:765,199,0:2612:0:0	1/1:0,43:43:43:397,129,0:1687:0:0	1/1:0,125:125:125:1157,376,0:4912:0:0	1/1:0,3:3:3:23,9,0:119:0:0	0/1:39,44:44:83:308,0,175:1735:1542:39	0/0:22,0:0:22:0,66,290:0:847:22	1/1:0,81:81:81:791,244,0:3188:0:0	1/1:0,68:68:68:704,205,0:2707:0:0	0/1:26,14:14:40:35,0,109:551:1031:26	0/1:23,14:14:37:14,0,130:565:939:23	0/1:3,1:1:4:20,0,40:37:123:3	1/1:0,56:56:56:555,169,0:2236:0:0	0/1:34,19:19:53:76,0,218:755:1373:34	0/1:51,29:29:80:23,0,212:1155:2030:51	1/1:0,19:19:19:210,57,0:775:0:0	0/1:15,10:10:25:5,0,85:410:581:15	1/1:0,23:23:23:208,69,0:925:0:0	1/1:0,25:25:25:227,75,0:996:0:0	0/1:14,5:5:19:25,0,87:205:561:14	0/0:30,0:0:30:0,90,376:0:1218:30	1/1:1,74:74:75:763,218,0:2957:41:1	1/1:0,46:46:46:465,138,0:1770:0:0	0/1:47,52:52:99:169,0,167:2102:1855:47	0/0:36,0:0:36:0,108,315:0:1459:36	1/1:0,10:10:10:78,30,0:393:0:0	0/1:29,23:23:52:50,0,111:915:1162:29	1/1:0,63:63:63:601,190,0:2504:0:0	0/0:31,1:1:32:0,87,415:41:1209:31	0/1:22,13:13:35:119,0,401:517:875:22
29377981	257824	29377981_257824	T	A	404643	.	AB=0.431721;ABP=392.355;AC=159;AF=0.741486;AN=220;AO=18287;CIGAR=1X;DP=109474;DPB=42534;DPRA=0.818891;EPP=49.692;EPPR=4.32233;GTI=106;LEN=1;MEANALT=1.00396;MQM=22.2037;MQMR=11.9446;NS=2112;NUMALT=1;ODDS=0.0260619;PAIRED=0.467108;PAIREDR=0.890992;PAO=0;PQA=0;PQR=0;PRO=0;PROBE=SNP|RAPIDGENOMICS_3404_26391;QA=726292;QR=466065;RO=11678;RPL=10898;RPP=1465.12;RPPR=3374.31;RPR=7389;RUN=1;SAF=2116;SAP=23460.1;SAR=16171;SRF=2087;SRP=10473.6;SRR=9591;TYPE=snp;technology.illumina=1	GT:AD:AO:DP:PL:QA:QR:RO	1/1:0,27:27:27:425,81,0:1103:0:0	0/0:14,0:0:14:0,42,178:0:553:14	1/1:0,12:12:12:252,36,0:488:0:0	0/1:32,22:22:54:74,0,122:886:1300:32	0/1:12,11:11:23:158,0,118:433:459:12	1/1:0,30:30:30:474,90,0:1216:0:0	1/1:0,2:2:2:68,6,0:82:0:0	0/1:3,1:1:4:18,0,60:32:123:3	0/1:9,17:17:26:281,0,6:669:369:9	1/1:0,40:40:40:787,120,0:1611:0:0	1/1:0,9:9:9:100,27,0:355:0:0	0/1:9,7:7:16:109,0,110:283:351:9	1/1:1,24:24:25:414,67,0:937:41:1	1/1:7,21:21:28:199,33,0:833:275:7	1/1:0,26:26:26:346,78,0:1026:0:0	1/1:0,86:86:86:1354,259,0:3467:0:0	0/1:2,5:5:7:132,0,43:205:69:2	0/0:54,0:0:54:0,163,569:0:2161:54	0/0:28,0:0:28:0,84,245:0:1130:28	0/0:39,0:0:39:0,117,458:0:1579:39	1/1:0,20:20:20:325,60,0:799:0:0	0/0:31,0:0:31:0,93,307:0:1231:31	0/1:8,12:12:20:122,0,19:488:301:8	1/1:0,21:21:21:194,63,0:845:0:0	0/1:6,19:19:25:250,0,20:743:232:6	0/0:59,0:0:59:0,178,1412:0:2349:59	0/0:34,0:0:34:0,102,319:0:1390:34	1/1:14,30:30:44:357,12,0:1200:566:14	1/1:0,46:46:46:703,138,0:1820:0:0	1/1:0,21:21:21:305,63,0:857:0:0	1/1:0,24:24:24:471,72,0:980:0:0	1/1:0,27:27:27:400,81,0:1076:0:0	1/1:0,55:55:55:917,166,0:2212:0:0	1/1:0,15:15:15:217,45,0:602:0:0	1/1:2,9:9:11:124,13,0:369:82:2	./.:.:.:.:.:.:.:.	1/1:0,18:18:18:300,54,0:725:0:0	0/1:17,10:10:27:105,0,55:410:689:17	0/1:9,9:9:18:99,0,72:369:360:9	1/1:0,40:40:40:714,120,0:1609:0:0	1/1:1,43:43:44:737,104,0:1733:37:1	1/1:0,41:41:41:582,123,0:1646:0:0	0/0:99,0:0:99:0,298,987:0:3956:99	0/1:4,4:4:8:5,0,22:155:160:4	1/1:0,31:31:31:504,93,0:1243:0:0	0/0:10,0:0:10:0,30,185:0:410:10	1/1:0,29:29:29:670,87,0:1173:0:0	1/1:0,40:40:40:832,120,0:1607:0:0	1/1:0,27:27:27:742,81,0:1091:0:0	1/1:0,14:14:14:132,42,0:555:0:0	1/1:0,1:1:1:9,3,0:41:0:0	1/1:0,23:23:23:416,69,0:900:0:0	1/1:0,64:64:64:891,193,0:2591:0:0	1/1:0,26:26:26:612,78,0:1031:0:0	0/1:19,33:33:52:242,0,80:1308:761:19	1/1:0,37:37:38:762,111,0:1517:0:0	0/1:18,12:12:30:174,0,93:488:734:18	0/1:10,11:11:21:153,0,34:451:410:10	0/1:13,13:13:26:283,0,82:524:511:13	0/1:5,9:9:14:50,0,21:347:201:5	1/1:0,11:11:11:137,33,0:451:0:0	1/1:0,75:75:75:974,226,0:2991:0:0	1/1:0,45:45:45:810,135,0:1815:0:0	0/1:14,11:11:25:39,0,52:451:549:14	1/1:0,3:3:3:47,9,0:105:0:0	1/1:0,12:12:12:215,36,0:483:0:0	0/1:10,11:11:21:216,0,36:451:388:10	0/1:21,12:12:33:41,0,162:484:861:21	1/1:0,3:3:3:45,9,0:119:0:0	0/1:5,3:3:8:72,0,65:119:197:5	0/1:23,38:38:61:352,0,101:1478:921:23	1/1:0,19:19:19:380,57,0:771:0:0	1/1:0,22:22:22:184,66,0:902:0:0	0/1:36,11:11:47:131,0,311:451:1419:36	./.:.:.:.:.:.:.:.	1/1:1,36:36:37:692,98,0:1446:41:1	1/1:0,14:14:14:128,42,0:549:0:0	1/1:0,14:14:14:239,42,0:570:0:0	1/1:0,13:13:13:369,39,0:525:0:0	1/1:0,34:34:34:611,102,0:1377:0:0	1/1:0,40:40:40:478,120,0:1627:0:0	1/1:0,30:30:30:463,90,0:1205:0:0	1/1:0,11:11:11:195,33,0:451:0:0	1/1:0,27:27:27:390,81,0:1083:0:0	1/1:0,18:18:18:249,54,0:734:0:0	1/1:0,45:45:45:629,135,0:1812:0:0	1/1:0,3:3:3:89,9,0:119:0:0	0/1:28,12:12:40:55,0,156:492:1111:28	0/0:26,0:0:26:0,78,323:0:1031:26	1/1:0,34:34:34:534,102,0:1348:0:0	1/1:0,42:42:42:735,126,0:1670:0:0	0/1:15,12:12:27:153,0,41:488:602:15	0/1:25,23:23:48:137,0,105:917:999:25	0/0:5,0:0:5:0,15,56:0:189:5	1/1:0,28:28:28:447,84,0:1107:0:0	0/1:24,15:15:39:165,0,85:615:975:24	0/1:20,24:24:44:259,0,71:942:793:20	1/1:0,6:6:6:144,18,0:226:0:0	0/1:11,8:8:19:87,0,48:312:451:11	1/1:0,22:22:22:438,66,0:890:0:0	1/1:0,20:20:20:376,60,0:806:0:0	0/0:15,0:0:15:0,45,148:0:572:15	0/0:11,0:0:11:0,33,87:0:407:11	1/1:0,13:13:13:227,39,0:529:0:0	1/1:0,29:29:29:336,87,0:1172:0:0	0/1:30,13:13:43:99,0,170:524:1195:30	0/0:35,0:0:35:0,105,429:0:1423:35	1/1:0,20:20:20:297,60,0:794:0:0	0/1:17,8:8:25:163,0,60:328:693:17	1/1:5,16:16:21:242,17,0:615:205:5	0/0:13,0:0:13:0,39,110:0:506:13	0/1:6,7:7:13:211,0,117:283:233:6
29377981	933306	29377981_933306	C	T	75255.6	.	AB=0.487736;ABP=9.02887;AC=40;AF=0.21198;AN=220;AO=4030;CIGAR=1X;DP=97272;DPB=49494;DPRA=0.962114;EPP=175.627;EPPR=621.343;GTI=70;LEN=1;MEANALT=1.00486;MQM=13.8677;MQMR=11.9961;NS=2112;NUMALT=1;ODDS=0.0219644;PAIRED=0.821836;PAIREDR=0.87191;PAO=0;PQA=0;PQR=0;PRO=0;PROBE=SNP|RAPIDGENOMICS_3404_26395||SNP|RAPIDGENOMICS_3404_26396||SNP|RAPIDGENOMICS_3404_26397;QA=155008;QR=1440621;RO=36006;RPL=2078;RPP=11.5647;RPPR=15.3316;RPR=1952;RUN=1;SAF=2178;SAP=60.2747;SAR=1852;SRF=19049;SRP=266.949;SRR=16957;TYPE=snp;technology.illumina=1	GT:AD:AO:DP:PL:QA:QR:RO	0/0:43,0:0:43:0,129,466:0:1738:43	0/0:39,0:0:39:0,117,492:0:1550:39	0/0:14,0:0:14:0,42,194:0:574:14	0/1:31,27:27:58:89,0,87:1025:1250:31	0/1:4,10:10:14:66,0,14:397:160:4	0/0:16,6:6:22:0,2,171:242:648:16	0/1:4,4:4:8:8,0,37:147:142:4	0/0:36,0:0:36:0,108,414:0:1428:36	0/0:30,0:0:30:0,90,282:0:1161:30	1/1:0,65:65:65:659,196,0:2509:0:0	1/1:0,3:3:3:27,9,0:123:0:0	1/1:6,46:46:52:389,84,0:1784:246:6	0/1:17,13:13:30:26,0,73:529:697:17	0/1:18,10:10:28:61,0,104:387:707:18	0/1:26,27:27:53:129,0,140:1067:1058:26	0/1:47,57:57:104:234,0,169:2259:1906:47	0/1:6,7:7:13:126,0,71:244:242:6	0/0:142,0:0:142:0,427,1295:0:5560:142	0/0:98,0:0:98:0,295,1165:0:3957:98	0/0:46,0:0:46:0,138,461:0:1861:46	0/1:18,30:30:48:162,0,117:1178:734:18	0/0:59,0:0:59:0,178,555:0:2389:59	0/1:12,13:13:25:66,0,68:503:492:12	0/0:80,0:0:80:0,241,882:0:3237:80	0/0:13,0:0:13:0,39,137:0:524:13	0/0:19,0:0:19:0,57,393:0:766:19	0/0:64,0:0:64:0,193,691:0:2539:64	0/0:50,0:0:50:0,151,480:0:2034:50	0/0:53,19:19:72:0,37,339:771:2122:53	0/0:33,0:0:33:0,99,316:0:1309:33	0/0:27,0:0:27:0,81,250:0:1090:27	0/0:34,0:0:34:0,102,368:0:1341:34	0/1:49,48:48:97:171,0,225:1818:1955:49	0/1:13,5:5:18:8,0,103:196:525:13	0/0:68,0:0:68:0,205,630:0:2698:68	0/0:27,0:0:27:0,81,267:0:1085:27	0/0:37,0:0:37:0,111,350:0:1490:37	0/0:57,0:0:57:0,172,639:0:2290:57	0/0:39,0:0:39:0,117,447:0:1561:39	0/0:29,0:0:29:0,87,350:0:1149:29	0/0:22,0:0:22:0,66,233:0:885:22	0/0:36,0:0:36:0,108,428:0:1440:36	0/1:33,31:31:64:66,0,188:1210:1318:33	0/1:8,5:5:13:10,0,39:186:328:8	0/0:62,0:0:62:0,187,707:0:2491:62	0/0:11,2:2:13:0,21,95:82:451:11	0/0:69,0:0:69:0,208,718:0:2793:69	0/1:32,23:23:55:33,0,238:905:1296:32	0/0:14,0:0:14:0,42,312:0:538:14	0/0:27,0:0:27:0,81,316:0:1055:27	./.:.:.:.:.:.:.:.	0/1:16,21:21:37:161,0,68:826:648:16	0/1:15,29:29:44:160,0,11:1151:602:15	0/0:29,0:0:29:0,87,408:0:1121:29	0/0:38,0:0:38:0,114,336:0:1531:38	0/0:54,0:0:54:0,163,608:0:2087:54	0/0:46,0:0:46:0,138,535:0:1831:46	0/0:34,0:0:34:0,102,331:0:1363:34	0/0:31,0:0:31:0,93,297:0:1240:31	0/0:49,0:0:49:0,148,479:0:1965:49	0/1:9,14:14:23:74,0,26:574:333:9	0/1:52,45:45:97:187,0,323:1749:2039:52	0/1:28,30:30:58:164,0,115:1190:1134:28	0/0:29,0:0:29:0,87,334:0:1159:29	1/1:0,34:34:34:339,102,0:1335:0:0	1/1:2,13:13:15:116,26,0:508:82:2	0/1:17,11:11:28:57,0,60:433:697:17	0/0:23,0:0:23:0,69,213:0:921:23	0/0:25,0:0:25:0,75,230:0:1017:25	0/0:7,0:0:7:0,21,177:0:274:7	0/0:59,0:0:59:0,178,527:0:2338:59	0/0:28,0:0:28:0,84,293:0:1089:28	0/0:78,0:0:78:0,235,911:0:3124:78	0/0:42,0:0:42:0,126,479:0:1666:42	0/0:3,0:0:3:0,9,26:0:123:3	0/1:12,10:10:22:62,0,40:394:492:12	1/1:0,17:17:17:223,51,0:662:0:0	0/0:8,0:0:8:0,24,109:0:328:8	0/0:12,0:0:12:0,36,176:0:447:12	0/0:37,0:0:37:0,111,357:0:1467:37	0/0:43,0:0:43:0,129,455:0:1707:43	0/0:10,0:0:10:0,30,100:0:392:10	0/0:34,0:0:34:0,102,352:0:1327:34	0/0:73,0:0:73:0,220,815:0:2908:73	0/0:84,0:0:84:0,253,857:0:3381:84	0/1:21,31:31:52:200,0,126:1169:853:21	./.:.:.:.:.:.:.:.	0/1:56,38:38:94:106,0,239:1486:2262:56	0/0:9,0:0:9:0,27,142:0:365:9	0/0:91,0:0:91:0,274,987:0:3663:91	0/0:12,0:0:12:0,36,108:0:488:12	0/0:13,1:1:14:0,29,143:41:521:13	0/1:14,16:16:30:50,0,80:644:547:14	0/0:2,0:0:2:0,6,17:0:82:2	0/0:25,5:5:30:0,38,182:191:983:25	0/0:5,0:0:5:0,15,73:0:201:5	0/0:56,0:0:56:0,169,517:0:2263:56	0/0:4,2:2:6:0,0,38:78:160:4	0/0:10,0:0:10:0,30,103:0:410:10	0/0:8,0:0:8:0,24,95:0:328:8	0/0:45,0:0:45:0,135,585:0:1806:45	0/0:20,0:0:20:0,60,226:0:789:20	0/0:34,0:0:34:0,102,364:0:1368:34	0/0:34,0:0:34:0,102,379:0:1364:34	0/0:43,0:0:43:0,129,540:0:1724:43	0/0:78,0:0:78:0,235,763:0:3146:78	0/0:31,0:0:31:0,93,322:0:1220:31	1/1:0,30:30:30:390,90,0:1196:0:0	0/0:5,2:2:7:0,4,42:82:183:5	0/0:31,0:0:31:0,93,342:0:1267:31	0/0:21,0:0:21:0,63,375:0:857:21	0/1:5,2:2:7:44,0,60:69:163:5
29377981	1148053	29377981_1148053	T	G	39.64	.	AB=0.267261;ABP=214.262;AC=3;AF=0.0173697;AN=224;AO=392;CIGAR=1X;DP=97845;DPB=51856;DPRA=1.18802;EPP=77.5494;EPPR=2197.79;GTI=56;LEN=1;MEANALT=1.03731;MQM=16.2628;MQMR=18.5551;NS=2112;NUMALT=1;ODDS=3.1692;PAIRED=0.0204082;PAIREDR=0.505532;PAO=0;PQA=0;PQR=0;PRO=0;PROBE=SNP|RAPIDGENOMICS_3404_26401;QA=15393;QR=2019694;RO=50707;RPL=5;RPP=811.352;RPPR=8936.09;RPR=387;RUN=1;SAF=259;SAP=90.9549;SAR=133;SRF=34932;SRP=15719;SRR=15775;TYPE=snp;technology.illumina=1	GT:AD:AO:DP:PL:QA:QR:RO	0/0:20,0:0:20:0,60,327:0:802:20	0/0:39,0:0:39:0,117,563:0:1546:39	0/0:10,0:0:10:0,30,185:0:397:10	0/0:60,0:0:60:0,181,1089:0:2340:60	0/0:8,0:0:8:0,24,116:0:310:8	0/0:27,0:0:27:0,81,476:0:1091:27	0/0:4,0:0:4:0,12,123:0:164:4	0/0:16,0:0:16:0,48,230:0:644:16	0/0:54,0:0:54:0,163,832:0:2149:54	0/0:24,0:0:24:0,72,487:0:966:24	0/0:4,0:0:4:0,12,50:0:164:4	0/0:51,0:0:51:0,154,925:0:2042:51	0/0:21,2:2:23:0,39,335:82:820:21	0/1:10,3:3:13:6,0,83:123:406:10	0/0:42,0:0:42:0,126,784:0:1679:42	0/0:107,2:2:111:0,300,1749:63:4275:107	0/0:7,0:0:7:0,21,109:0:271:7	0/0:74,4:4:78:0,176,1197:164:2935:74	0/0:53,4:4:57:0,110,940:160:2089:53	0/0:32,0:0:32:0,96,531:0:1298:32	0/0:48,3:3:51:0,112,763:123:1938:48	0/0:53,0:0:53:0,160,710:0:2101:53	0/0:15,0:0:15:0,45,307:0:607:15	0/0:74,0:0:74:0,223,1263:0:2977:74	0/0:20,2:2:22:0,36,237:73:788:20	0/0:8,0:0:8:0,24,199:0:292:8	0/0:32,1:1:33:0,82,463:41:1283:32	0/0:49,0:0:49:0,148,851:0:1944:49	0/0:39,0:0:39:0,117,665:0:1586:39	0/0:29,0:0:29:0,87,494:0:1138:29	0/0:17,2:2:19:0,25,241:82:689:17	0/0:11,0:0:11:0,33,216:0:451:11	0/0:69,0:0:69:0,208,1216:0:2764:69	0/0:8,0:0:8:0,24,71:0:324:8	0/0:23,0:0:23:0,69,353:0:920:23	0/0:6,0:0:6:0,18,117:0:234:6	0/0:55,0:0:55:0,166,1055:0:2199:55	0/0:37,0:0:37:0,111,748:0:1501:37	0/0:14,0:0:14:0,42,269:0:565:14	0/0:46,0:0:46:0,138,728:0:1815:46	0/0:25,1:1:26:0,62,331:41:985:25	0/0:31,0:0:31:0,93,506:0:1250:31	0/0:79,0:0:79:0,238,1322:0:3136:79	0/0:6,0:0:6:0,18,106:0:246:6	0/0:62,2:2:64:0,162,854:82:2423:62	0/0:17,0:0:17:0,51,268:0:680:17	0/0:48,0:0:48:0,144,917:0:1890:48	0/0:49,0:0:49:0,148,827:0:1993:49	0/0:17,0:0:17:0,51,276:0:666:17	0/0:50,0:0:50:0,151,911:0:2004:50	0/0:7,0:0:7:0,21,77:0:279:7	0/0:40,0:0:40:0,120,737:0:1612:40	0/0:92,0:0:92:0,277,1491:0:3589:92	0/0:19,0:0:19:0,57,366:0:734:19	0/0:45,6:6:51:0,66,696:238:1802:45	0/0:36,1:1:37:0,94,531:41:1427:36	0/0:32,0:0:32:0,96,654:0:1272:32	0/0:25,0:0:25:0,75,452:0:992:25	0/0:24,0:0:24:0,72,482:0:963:24	0/0:14,0:0:14:0,42,222:0:561:14	0/0:20,0:0:20:0,60,364:0:794:20	0/0:152,1:1:153:0,444,2190:41:6054:152	0/0:56,1:1:57:0,156,1067:41:2252:56	0/0:33,0:0:33:0,99,551:0:1345:33	0/0:24,1:1:25:0,59,409:41:920:24	0/0:17,0:0:17:0,51,269:0:679:17	0/0:23,0:0:23:0,69,477:0:930:23	0/0:9,1:1:10:0,13,145:37:352:9	0/0:11,0:0:11:0,33,118:0:429:11	0/0:4,0:0:4:0,12,104:0:160:4	0/0:58,2:2:60:0,148,964:82:2349:58	0/0:24,0:0:24:0,72,494:0:968:24	0/0:100,0:0:100:0,301,1617:0:4024:100	0/0:21,2:2:23:0,37,358:73:830:21	1/1:0,6:6:6:93,18,0:246:0:0	0/0:24,0:0:24:0,72,384:0:925:24	0/0:23,1:1:24:0,55,424:41:907:23	0/0:14,0:0:14:0,42,221:0:553:14	0/0:9,2:2:12:0,5,107:78:369:9	0/0:45,0:0:45:0,135,620:0:1799:45	0/0:49,0:0:49:0,148,713:0:1964:49	0/0:39,2:2:41:0,91,401:73:1554:39	0/0:23,0:0:23:0,69,252:0:902:23	0/0:44,0:0:44:0,132,856:0:1748:44	0/0:42,0:0:42:0,126,724:0:1687:42	0/0:121,0:0:121:0,364,1864:0:4759:121	0/0:6,0:0:6:0,18,112:0:242:6	0/0:89,1:1:90:0,255,1303:41:3541:89	0/0:11,0:0:11:0,33,201:0:437:11	0/0:104,6:6:110:0,238,1453:242:4197:104	0/0:21,1:1:22:0,50,383:27:844:21	0/0:32,0:0:32:0,96,490:0:1275:32	0/0:24,0:0:24:0,72,481:0:984:24	0/0:3,0:0:3:0,9,59:0:123:3	0/0:34,0:0:34:0,102,589:0:1380:34	0/0:44,0:0:44:0,132,634:0:1788:44	0/0:15,0:0:15:0,45,241:0:594:15	0/0:3,0:0:3:0,9,50:0:119:3	0/0:13,0:0:13:0,39,208:0:529:13	0/0:42,0:0:42:0,126,638:0:1687:42	0/0:48,0:0:48:0,144,652:0:1924:48	0/0:15,0:0:15:0,45,278:0:584:15	0/0:42,1:1:43:0,113,741:41:1700:42	0/0:37,0:0:37:0,111,666:0:1496:37	0/0:74,2:2:76:0,198,935:73:2961:74	0/0:75,0:0:75:0,226,1142:0:2971:75	0/0:49,0:0:49:0,148,737:0:1963:49	0/0:5,0:0:5:0,15,98:0:187:5	0/0:24,0:0:24:0,72,427:0:954:24	0/0:41,0:0:41:0,123,703:0:1616:41	0/0:21,0:0:21:0,63,420:0:829:21	0/0:8,0:0:8:0,24,131:0:328:8
29377981	1372971	29377981_1372971	C	A	20416	.	AB=0.511316;ABP=4.33721;AC=16;AF=0.0424938;AN=218;AO=1050;CIGAR=1X;DP=93658;DPB=38311;DPRA=1.1101;EPP=156.014;EPPR=3565.24;GTI=51;LEN=1;MEANALT=1;MQM=15.1648;MQMR=11.2534;NS=2112;NUMALT=1;ODDS=0.0245342;PAIRED=0.820952;PAIREDR=0.884901;PAO=0;PQA=0;PQR=0;PRO=0;PROBE=Intergenic|RAPIDGENOMICS_3404_48524;QA=41665;QR=1423873;RO=35665;RPL=627;RPP=89.0751;RPPR=6845.37;RPR=423;RUN=1;SAF=430;SAP=77.6676;SAR=620;SRF=14717;SRP=2366.9;SRR=20948;TYPE=snp;technology.illumina=1	GT:AD:AO:DP:PL:QA:QR:RO	0/0:7,0:0:7:0,21,48:0:287:7	0/0:28,0:0:28:0,84,404:0:1139:28	0/0:18,0:0:18:0,54,203:0:738:18	0/0:65,0:0:65:0,196,657:0:2596:65	0/0:13,0:0:13:0,39,181:0:510:13	0/0:60,0:0:60:0,181,540:0:2422:60	0/1:10,1:1:11:4,0,154:41:387:10	./.:.:.:.:.:.:.:.	0/0:15,0:0:15:0,45,190:0:579:15	0/0:36,0:0:36:0,108,383:0:1445:36	0/0:21,0:0:21:0,63,165:0:825:21	0/0:60,0:0:60:0,181,713:0:2403:60	0/0:20,0:0:20:0,60,196:0:796:20	0/0:16,0:0:16:0,48,143:0:590:16	0/0:10,0:0:10:0,30,98:0:396:10	0/0:63,0:0:63:0,190,599:0:2521:63	0/1:6,1:1:7:16,0,74:37:229:6	0/0:64,0:0:64:0,193,574:0:2540:64	0/0:33,0:0:33:0,99,296:0:1331:33	0/0:30,0:0:30:0,90,293:0:1187:30	0/0:36,0:0:36:0,108,412:0:1417:36	0/0:21,0:0:21:0,63,248:0:840:21	0/0:12,0:0:12:0,36,99:0:480:12	0/0:25,0:0:25:0,75,406:0:1007:25	0/0:12,0:0:12:0,36,104:0:473:12	0/0:31,0:0:31:0,93,578:0:1232:31	0/0:43,0:0:43:0,129,327:0:1723:43	0/0:32,0:0:32:0,96,268:0:1300:32	0/0:42,0:0:42:0,126,380:0:1644:42	0/0:65,0:0:65:0,196,729:0:2614:65	0/0:15,0:0:15:0,45,130:0:579:15	0/0:33,0:0:33:0,99,338:0:1306:33	0/1:29,16:16:45:58,0,179:648:1160:29	0/0:7,0:0:7:0,21,73:0:274:7	0/0:8,0:0:8:0,24,79:0:306:8	0/0:6,0:0:6:0,18,63:0:238:6	0/0:23,0:0:23:0,69,201:0:921:23	0/0:25,0:0:25:0,75,276:0:989:25	0/0:38,0:0:38:0,114,344:0:1497:38	0/0:15,0:0:15:0,45,177:0:607:15	0/0:30,0:0:30:0,90,285:0:1155:30	0/0:21,0:0:21:0,63,200:0:848:21	1/1:18,40:40:58:198,31,0:1628:730:18	0/0:13,0:0:13:0,39,127:0:529:13	0/0:38,0:0:38:0,114,312:0:1522:38	0/0:14,0:0:14:0,42,125:0:570:14	0/0:64,0:0:64:0,193,693:0:2546:64	0/0:44,0:0:44:0,132,410:0:1772:44	0/0:10,0:0:10:0,30,234:0:393:10	0/0:28,0:0:28:0,84,225:0:1140:28	./.:.:.:.:.:.:.:.	0/0:31,5:5:36:0,64,262:205:1239:31	0/0:47,0:0:47:0,141,585:0:1875:47	0/0:14,0:0:14:0,42,229:0:528:14	0/0:28,0:0:28:0,84,441:0:1109:28	0/0:61,0:0:61:0,184,525:0:2436:61	0/1:9,14:14:23:61,0,6:545:356:9	0/0:19,0:0:19:0,57,190:0:758:19	0/0:14,0:0:14:0,42,164:0:574:14	0/0:13,0:0:13:0,39,112:0:533:13	0/0:30,0:0:30:0,90,296:0:1198:30	0/0:103,0:0:103:0,310,991:0:4132:103	0/0:35,0:0:35:0,105,368:0:1431:35	0/0:56,0:0:56:0,169,592:0:2255:56	0/0:23,0:0:23:0,69,231:0:926:23	0/1:13,10:10:23:72,0,48:410:512:13	0/0:26,0:0:26:0,78,337:0:1058:26	0/0:28,0:0:28:0,84,319:0:1135:28	0/0:1,0:0:1:0,3,8:0:41:1	0/0:8,0:0:8:0,24,137:0:287:8	0/0:62,0:0:62:0,187,518:0:2485:62	0/0:24,0:0:24:0,72,261:0:971:24	0/0:56,0:0:56:0,169,531:0:2236:56	0/0:33,0:0:33:0,99,333:0:1332:33	0/0:3,0:0:3:0,9,40:0:123:3	0/0:26,0:0:26:0,78,292:0:1027:26	0/0:24,5:5:29:0,22,208:187:966:24	0/0:27,0:0:27:0,81,225:0:1095:27	0/0:14,0:0:14:0,42,217:0:566:14	0/0:41,0:0:41:0,123,436:0:1643:41	0/0:51,0:0:51:0,154,574:0:2022:51	0/0:18,0:0:18:0,54,147:0:730:18	0/0:25,0:0:25:0,75,214:0:1000:25	0/1:58,47:47:105:186,0,217:1905:2347:58	1/1:0,23:23:23:295,69,0:939:0:0	0/0:48,0:0:48:0,144,517:0:1952:48	0/0:7,0:0:7:0,21,61:0:245:7	0/0:24,0:0:24:0,72,256:0:939:24	0/1:5,8:8:13:91,0,43:324:197:5	0/0:51,0:0:51:0,154,518:0:2034:51	0/0:18,0:0:18:0,54,249:0:734:18	0/0:27,0:0:27:0,81,275:0:1063:27	0/0:20,0:0:20:0,60,165:0:798:20	./.:.:.:.:.:.:.:.	0/0:23,0:0:23:0,69,227:0:921:23	0/0:36,0:0:36:0,108,370:0:1460:36	0/1:20,24:24:44:150,0,64:957:808:20	0/1:2,2:2:4:30,0,22:68:82:2	0/0:12,0:0:12:0,36,97:0:488:12	0/0:27,0:0:27:0,81,268:0:1090:27	0/0:2,0:0:2:0,6,15:0:82:2	0/0:16,0:0:16:0,48,192:0:656:16	1/1:11,25:25:36:153,3,0:1013:433:11	0/0:23,0:0:23:0,69,255:0:922:23	0/0:20,0:0:20:0,60,198:0:803:20	0/0:45,0:0:45:0,135,423:0:1779:45	0/0:13,0:0:13:0,39,153:0:524:13	0/0:16,0:0:16:0,48,233:0:644:16	0/0:24,0:0:24:0,72,194:0:948:24	0/0:16,0:0:16:0,48,145:0:648:16	0/1:6,7:7:13:70,0,49:279:246:6	0/0:18,0:0:18:0,54,309:0:711:18
29377981	1373061	29377981_1373061	G	T	151720	.	AB=0.459667;ABP=100.577;AC=138;AF=0.604723;AN=218;AO=12205;CIGAR=1X;DP=87801;DPB=36772;DPRA=0.969425;EPP=306.936;EPPR=340.637;GTI=138;LEN=1;MEANALT=1.00142;MQM=12.3503;MQMR=11.3991;NS=2112;NUMALT=1;ODDS=0.00367111;PAIRED=0.842196;PAIREDR=0.891665;PAO=0;PQA=0;PQR=0;PRO=0;PROBE=Intergenic|RAPIDGENOMICS_3404_48524;QA=482033;QR=582927;RO=14529;RPL=4288;RPP=2346.11;RPPR=2855.88;RPR=7917;RUN=1;SAF=7929;SAP=2377.2;SAR=4276;SRF=8583;SRP=1042.31;SRR=5946;TYPE=snp;technology.illumina=1	GT:AD:AO:DP:PL:QA:QR:RO	1/1:0,14:14:14:119,42,0:574:0:0	0/0:37,0:0:37:0,111,376:0:1501:37	0/1:15,12:12:27:35,0,77:479:556:15	0/1:47,22:22:69:82,0,219:889:1869:47	1/1:0,8:8:8:75,24,0:315:0:0	1/1:0,39:39:39:353,117,0:1599:0:0	0/1:3,4:4:7:69,0,24:160:123:3	./.:.:.:.:.:.:.:.	1/1:0,15:15:15:193,45,0:593:0:0	0/1:16,15:15:31:36,0,73:603:626:16	1/1:0,4:4:4:43,12,0:164:0:0	0/1:31,16:16:47:40,0,186:652:1251:31	0/1:13,15:15:28:45,0,33:590:533:13	1/1:4,23:23:27:173,49,0:925:160:4	0/0:18,0:0:18:0,54,139:0:734:18	1/1:0,28:28:28:251,84,0:1126:0:0	0/1:3,6:6:9:109,0,26:237:119:3	0/0:31,2:2:33:0,84,295:82:1254:31	0/0:43,0:0:43:0,129,427:0:1725:43	0/0:7,0:0:7:0,21,52:0:265:7	1/1:0,32:32:32:414,96,0:1265:0:0	1/1:0,17:17:17:163,51,0:669:0:0	1/1:0,10:10:10:85,30,0:397:0:0	1/1:0,26:26:26:398,78,0:1054:0:0	0/0:8,4:4:12:0,1,36:156:328:8	0/1:9,13:13:22:155,0,67:492:357:9	0/0:26,0:0:26:0,78,209:0:1049:26	1/1:0,47:47:47:358,141,0:1881:0:0	1/1:8,31:31:39:165,25,0:1231:306:8	0/0:43,14:14:57:0,19,353:561:1751:43	1/1:0,4:4:4:43,12,0:141:0:0	1/1:0,30:30:30:283,90,0:1168:0:0	0/1:24,29:29:53:115,0,132:1122:963:24	1/1:0,6:6:6:62,18,0:246:0:0	1/1:1,13:13:14:71,12,0:511:37:1	1/1:0,5:5:5:54,15,0:192:0:0	1/1:0,23:23:23:195,69,0:943:0:0	0/0:34,0:0:34:0,102,343:0:1349:34	0/1:22,18:18:40:60,0,72:738:862:22	0/1:12,7:7:19:27,0,50:283:492:12	0/1:21,11:11:32:39,0,75:439:849:21	1/1:0,21:21:21:214,63,0:853:0:0	0/0:41,22:22:63:0,4,141:890:1641:41	0/0:21,0:0:21:0,63,186:0:861:21	1/1:0,29:29:29:248,87,0:1189:0:0	1/1:0,8:8:8:70,24,0:328:0:0	1/1:0,62:62:62:612,187,0:2482:0:0	0/1:16,6:6:22:27,0,56:237:622:16	0/1:1,11:11:12:171,0,5:443:41:1	1/1:0,15:15:15:165,45,0:615:0:0	1/1:0,5:5:5:34,15,0:182:0:0	1/1:8,33:33:41:255,53,0:1337:319:8	1/1:0,47:47:47:534,141,0:1897:0:0	1/1:0,13:13:13:174,39,0:525:0:0	0/1:23,15:15:38:22,0,97:606:908:23	1/1:0,26:26:26:233,78,0:1037:0:0	0/1:14,15:15:29:36,0,84:611:537:14	0/0:19,5:5:24:0,39,166:201:744:19	0/0:15,0:0:15:0,45,166:0:596:15	1/1:4,8:8:12:30,0,0:310:164:4	0/1:17,13:13:30:38,0,77:510:662:17	1/1:2,100:100:102:942,284,0:4023:82:2	1/1:0,41:41:41:408,123,0:1648:0:0	0/1:18,37:37:55:231,0,15:1474:725:18	1/1:0,18:18:18:167,54,0:738:0:0	0/0:12,0:0:12:0,36,158:0:484:12	0/1:4,3:3:7:11,0,14:123:160:4	0/1:22,21:21:43:86,0,120:848:898:22	0/0:3,0:0:3:0,9,22:0:123:3	0/0:7,2:2:9:0,13,146:82:283:7	0/1:17,33:33:50:153,0,33:1327:674:17	1/1:0,30:30:30:320,90,0:1215:0:0	0/1:31,46:46:77:145,0,73:1823:1248:31	0/1:15,12:12:27:83,0,114:470:615:15	1/1:0,2:2:2:30,6,0:82:0:0	1/1:0,27:27:27:242,81,0:1107:0:0	0/0:26,0:0:26:0,78,310:0:1035:26	1/1:5,28:28:33:199,60,0:1113:201:5	1/1:0,9:9:9:201,27,0:360:0:0	1/1:0,23:23:23:229,69,0:917:0:0	1/1:0,93:93:93:981,280,0:3738:0:0	1/1:0,11:11:11:65,33,0:451:0:0	0/0:22,4:4:26:0,44,161:164:839:22	0/0:64,0:0:64:0,193,636:0:2588:64	0/0:39,5:5:44:0,23,355:192:1556:39	1/1:0,44:44:44:420,132,0:1755:0:0	1/1:0,2:2:2:33,6,0:78:0:0	1/1:0,30:30:30:273,90,0:1204:0:0	0/1:7,2:2:9:12,0,30:82:287:7	0/1:30,15:15:45:43,0,154:598:1218:30	1/1:2,9:9:11:145,12,0:365:82:2	1/1:0,30:30:30:297,90,0:1214:0:0	1/1:0,18:18:18:149,54,0:729:0:0	./.:.:.:.:.:.:.:.	0/1:11,10:10:21:48,0,75:401:447:11	0/0:31,0:0:31:0,93,307:0:1239:31	0/1:23,17:17:40:61,0,139:675:931:23	0/1:2,5:5:7:40,0,26:205:78:2	0/0:9,4:4:13:0,9,46:164:369:9	0/0:13,3:3:16:0,24,108:115:533:13	./.:.:.:.:.:.:.:.	1/1:0,11:11:11:128,33,0:439:0:0	0/1:11,15:15:26:59,0,35:574:429:11	0/1:6,18:18:24:153,0,1:683:246:6	1/1:8,16:16:24:106,13,0:639:306:8	0/0:72,0:0:72:0,217,657:0:2832:72	1/1:0,8:8:8:87,24,0:314:0:0	1/1:0,8:8:8:116,24,0:315:0:0	0/1:8,7:7:15:12,0,63:283:324:8	1/1:0,5:5:5:42,15,0:182:0:0	0/1:12,8:8:20:42,0,135:328:479:12	1/1:1,16:16:17:381,19,0:622:32:1
29377981	1676477	29377981_1676477	T	A	387552	.	AB=0.482239;ABP=60.3206;AC=102;AF=0.54672;AN=224;AO=25874;CIGAR=1X;DP=229819;DPB=107901;DPRA=0.931688;EPP=841.051;EPPR=1761.93;GTI=44;LEN=1;MEANALT=1.00769;MQM=13.5265;MQMR=11.8724;NS=2112;NUMALT=1;ODDS=0.0132537;PAIRED=0.841617;PAIREDR=0.862196;PAO=0;PQA=0;PQR=0;PRO=0;PROBE=SNP|RAPIDGENOMICS_3404_25209;QA=1003657;QR=2396211;RO=60441;RPL=14504;RPP=827.317;RPPR=854.041;RPR=11370;RUN=1;SAF=11737;SAP=486.418;SAR=14137;SRF=29034;SRP=205.321;SRR=31407;TYPE=snp;technology.illumina=1	GT:AD:AO:DP:PL:QA:QR:RO	1/1:0,42:42:42:380,126,0:1697:0:0	1/1:0,29:29:29:262,87,0:1132:0:0	0/0:37,12:12:49:0,49,237:461:1464:37	0/0:165,0:0:165:0,497,1886:0:6610:165	0/0:34,0:0:34:0,102,426:0:1349:34	0/1:57,57:57:114:232,0,277:2285:2253:57	0/0:22,0:0:22:0,66,429:0:792:22	0/0:18,0:0:18:0,54,149:0:730:18	1/1:0,60:60:60:616,181,0:2322:0:0	0/1:51,97:97:148:634,0,169:3860:2048:51	1/1:0,24:24:24:238,72,0:916:0:0	1/1:0,75:75:75:852,226,0:2996:0:0	0/1:43,31:31:74:120,0,261:1221:1711:43	0/1:11,17:17:28:119,0,125:685:447:11	0/0:118,0:0:118:0,355,1188:0:4682:118	1/1:0,107:107:107:1054,322,0:4194:0:0	0/1:17,25:25:42:252,0,131:969:643:17	1/1:9,80:80:89:758,139,0:3181:360:9	0/1:58,48:48:106:150,0,235:1933:2235:58	0/1:40,38:38:78:134,0,381:1498:1551:40	0/1:53,75:75:128:385,0,101:2944:2102:53	0/0:114,0:0:114:0,343,1140:0:4534:114	0/1:28,20:20:48:34,0,144:776:1128:28	0/1:41,102:102:143:639,0,10:4043:1638:41	1/1:0,25:25:25:300,75,0:1001:0:0	0/1:33,35:35:68:576,0,633:1391:1313:33	1/1:0,67:67:67:738,202,0:2626:0:0	0/1:65,53:53:118:216,0,317:2129:2586:65	1/1:0,93:93:93:981,280,0:3689:0:0	0/0:36,12:12:48:0,36,213:474:1440:36	0/0:43,0:0:43:0,129,475:0:1708:43	1/1:0,37:37:37:349,111,0:1424:0:0	0/1:117,100:100:217:382,0,572:4025:4685:117	0/1:12,25:25:37:235,0,28:1013:483:12	0/1:27,29:29:56:133,0,80:1143:1048:27	1/1:0,16:16:16:207,48,0:647:0:0	0/0:82,0:0:82:0,247,986:0:3295:82	0/0:77,0:0:77:0,232,794:0:3052:77	0/1:25,32:32:57:138,0,41:1229:1000:25	0/0:89,0:0:89:0,268,930:0:3551:89	0/0:98,0:0:98:0,295,1013:0:3920:98	0/0:81,0:0:81:0,244,785:0:3196:81	0/1:53,68:68:121:331,0,217:2689:2122:53	1/1:0,45:45:45:525,135,0:1796:0:0	0/0:87,0:0:87:0,262,790:0:3472:87	1/1:7,52:52:59:435,95,0:2025:278:7	1/1:0,134:134:134:1340,403,0:5321:0:0	0/1:36,38:38:74:174,0,189:1520:1395:36	0/0:54,0:0:54:0,163,1358:0:2099:54	1/1:0,93:93:93:1041,280,0:3628:0:0	1/1:0,4:4:4:48,12,0:164:0:0	0/1:33,32:32:65:145,0,182:1275:1280:33	0/1:41,44:44:85:248,0,126:1762:1606:41	0/1:21,25:25:46:185,0,144:992:807:21	0/1:48,66:66:114:342,0,191:2637:1916:48	1/1:0,124:124:124:1411,373,0:4890:0:0	0/0:61,0:0:61:0,184,581:0:2429:61	0/1:24,15:15:39:68,0,68:581:976:24	0/0:37,0:0:37:0,111,537:0:1475:37	0/1:27,21:21:48:79,0,106:832:1064:27	0/1:32,26:26:58:114,0,96:1053:1198:32	0/0:242,0:0:242:0,728,2505:0:9468:242	1/1:1,139:139:140:1598,411,0:5562:32:1	0/0:42,14:14:56:0,52,334:570:1659:42	0/0:49,0:0:49:0,148,552:0:1915:49	0/0:26,0:0:26:0,78,307:0:1041:26	0/1:17,14:14:31:57,0,91:557:665:17	0/1:30,36:36:66:204,0,124:1443:1204:30	1/1:1,3:3:4:18,4,0:114:41:1	0/0:22,0:0:22:0,66,573:0:872:22	0/1:74,64:64:138:304,0,296:2503:2954:74	0/1:39,60:60:99:319,0,70:2379:1551:39	0/1:85,80:80:165:358,0,462:3235:3393:85	1/1:0,105:105:105:1059,316,0:4135:0:0	0/1:1,2:2:3:10,0,3:78:41:1	0/1:30,28:28:58:136,0,134:1099:1190:30	0/0:47,0:0:47:0,141,428:0:1848:47	0/0:37,0:0:37:0,111,348:0:1475:37	0/1:6,8:8:14:49,0,87:315:242:6	0/1:35,45:45:80:187,0,136:1791:1418:35	1/1:53,97:97:150:583,9,0:3828:2109:53	0/1:25,35:35:60:148,0,188:1414:1009:25	1/1:0,41:41:41:430,123,0:1617:0:0	0/0:103,0:0:103:0,310,933:0:4091:103	0/1:54,50:50:104:186,0,167:1983:2152:54	0/1:70,33:33:103:2,0,397:1321:2785:70	1/1:0,36:36:36:328,108,0:1432:0:0	0/0:199,1:1:200:0,594,1897:41:7984:199	0/0:24,0:0:24:0,72,441:0:934:24	0/0:89,0:0:89:0,268,934:0:3551:89	0/0:48,0:0:48:0,144,561:0:1921:48	0/1:24,19:19:43:30,0,109:762:959:24	0/1:42,59:59:101:243,0,158:2348:1642:42	0/1:8,4:4:12:27,0,27:145:324:8	1/1:18,47:47:65:258,6,0:1888:715:18	0/0:69,0:0:69:0,208,660:0:2701:69	0/0:94,0:0:94:0,283,969:0:3655:94	0/1:8,6:6:14:16,0,28:228:305:8	0/0:14,0:0:14:0,42,158:0:557:14	0/0:33,0:0:33:0,99,347:0:1324:33	1/1:0,33:33:33:420,99,0:1316:0:0	0/0:36,0:0:36:0,108,422:0:1423:36	0/0:45,0:0:45:0,135,425:0:1780:45	0/0:152,0:0:152:0,458,1357:0:6034:152	0/0:84,0:0:84:0,253,790:0:3355:84	1/1:0,118:118:118:1219,355,0:4648:0:0	1/1:0,71:71:71:719,214,0:2765:0:0	0/0:21,7:7:28:0,22,130:283:839:21	0/1:46,32:32:78:135,0,215:1253:1838:46	1/1:0,51:51:51:677,154,0:1988:0:0	0/0:42,0:0:42:0,126,426:0:1691:42	1/1:0,34:34:34:802,102,0:1310:0:0
29377981	1676516	29377981_1676516	G	T	13568.9	.	AB=0.459874;ABP=23.0506;AC=8;AF=0.0201114;AN=224;AO=797;CIGAR=1X;DP=219380;DPB=100977;DPRA=0.82135;EPP=75.3991;EPPR=8393.46;GTI=33;LEN=1;MEANALT=1;MQM=12.8281;MQMR=11.8691;NS=2112;NUMALT=1;ODDS=0.0148202;PAIRED=0.867001;PAIREDR=0.869951;PAO=0;PQA=0;PQR=0;PRO=0;PROBE=SNP|RAPIDGENOMICS_3404_25209;QA=31001;QR=3888789;RO=97102;RPL=355;RPP=23.6325;RPPR=8357.12;RPR=442;RUN=1;SAF=432;SAP=15.2408;SAR=365;SRF=52697;SRP=1540.62;SRR=44405;TYPE=snp;technology.illumina=1	GT:AD:AO:DP:PL:QA:QR:RO	0/0:31,0:0:31:0,93,314:0:1218:31	0/0:30,0:0:30:0,90,293:0:1212:30	0/0:41,0:0:41:0,123,358:0:1639:41	0/0:165,0:0:165:0,497,1695:0:6604:165	0/0:34,0:0:34:0,102,456:0:1372:34	0/0:97,0:0:97:0,292,992:0:3906:97	0/0:24,0:0:24:0,72,536:0:935:24	0/0:19,0:0:19:0,57,159:0:754:19	0/0:48,0:0:48:0,144,506:0:1934:48	0/0:138,0:0:138:0,415,1582:0:5510:138	0/0:19,0:0:19:0,57,178:0:771:19	0/0:95,0:0:95:0,286,1084:0:3826:95	0/0:64,0:0:64:0,193,746:0:2591:64	0/1:15,13:13:28:53,0,150:511:607:15	0/0:122,0:0:122:0,367,1241:0:4905:122	0/0:94,0:0:94:0,283,886:0:3756:94	0/1:16,17:17:33:176,0,281:676:630:16	1/1:8,74:74:82:700,135,0:2937:328:8	0/0:138,0:0:138:0,415,1347:0:5568:138	0/0:56,0:0:56:0,169,664:0:2217:56	0/0:135,0:0:135:0,406,1370:0:5410:135	0/0:108,0:0:108:0,325,1086:0:4336:108	0/0:48,0:0:48:0,144,502:0:1923:48	0/0:122,0:0:122:0,367,1307:0:4823:122	0/0:18,3:3:21:0,31,184:119:715:18	0/0:57,0:0:57:0,172,1350:0:2191:57	1/1:0,60:60:60:690,181,0:2367:0:0	0/0:119,0:0:119:0,358,1273:0:4751:119	0/0:105,0:0:105:0,316,1044:0:4199:105	0/0:46,0:0:46:0,138,440:0:1856:46	0/0:49,0:0:49:0,148,516:0:1943:49	0/0:35,0:0:35:0,105,349:0:1413:35	0/0:225,0:0:225:0,677,2350:0:8969:225	0/0:25,0:0:25:0,75,313:0:1013:25	0/0:54,0:0:54:0,163,537:0:2194:54	0/0:20,0:0:20:0,60,261:0:775:20	0/0:87,0:0:87:0,262,1018:0:3467:87	0/0:75,0:0:75:0,226,813:0:3015:75	0/0:58,0:0:58:0,175,563:0:2366:58	0/0:82,0:0:82:0,247,868:0:3275:82	0/0:90,0:0:90:0,271,885:0:3587:90	0/0:83,0:0:83:0,250,788:0:3341:83	0/0:123,0:0:123:0,370,1278:0:4913:123	0/0:44,0:0:44:0,132,484:0:1774:44	0/0:95,0:0:95:0,286,852:0:3800:95	0/0:53,0:0:53:0,160,512:0:2129:53	0/0:112,0:0:112:0,337,1071:0:4546:112	0/0:76,0:0:76:0,229,808:0:3032:76	0/0:52,0:0:52:0,157,1386:0:2103:52	0/0:87,0:0:87:0,262,888:0:3472:87	0/0:7,0:0:7:0,21,87:0:269:7	0/0:57,0:0:57:0,172,628:0:2299:57	0/0:70,0:0:70:0,211,711:0:2825:70	0/0:41,0:0:42:0,123,533:0:1621:41	0/0:111,0:0:111:0,334,1135:0:4423:111	0/0:122,0:0:122:0,367,1370:0:4841:122	0/0:55,0:0:55:0,166,549:0:2160:55	0/0:38,1:1:39:0,107,340:41:1499:38	0/0:40,0:0:40:0,120,521:0:1593:40	0/0:45,0:0:45:0,135,438:0:1765:45	0/0:67,0:0:67:0,202,611:0:2681:67	0/0:248,0:0:248:0,747,2555:0:9836:248	0/0:116,0:0:116:0,349,1411:0:4674:116	0/0:40,0:0:40:0,120,486:0:1600:40	0/0:43,0:0:43:0,129,412:0:1747:43	0/0:24,0:0:24:0,72,291:0:980:24	0/1:23,20:20:43:94,0,130:816:926:23	0/0:62,0:0:62:0,187,679:0:2506:62	0/0:13,0:0:13:0,39,104:0:533:13	0/0:22,0:0:22:0,66,552:0:813:22	0/0:134,1:1:135:0,398,1400:41:5410:134	0/0:102,0:0:102:0,307,972:0:4065:102	0/0:132,0:0:132:0,397,1413:0:5248:132	0/1:27,59:59:86:358,0,54:2301:1080:27	0/0:4,0:0:4:0,12,37:0:164:4	0/0:48,0:0:48:0,144,483:0:1917:48	0/0:40,0:0:40:0,120,374:0:1593:40	0/0:29,0:0:29:0,87,267:0:1145:29	0/0:19,0:0:19:0,57,337:0:758:19	0/0:59,0:0:59:0,178,630:0:2315:59	0/0:131,0:0:131:0,394,1273:0:5278:131	0/0:66,0:0:66:0,199,759:0:2599:66	0/0:42,0:0:42:0,126,440:0:1633:42	0/0:93,0:0:93:0,280,916:0:3730:93	0/0:79,0:0:79:0,238,736:0:3182:79	0/0:93,0:0:93:0,280,983:0:3718:93	0/0:33,0:0:34:0,99,306:0:1345:33	0/0:148,0:0:148:0,446,1430:0:5881:148	0/0:29,0:0:29:0,87,502:0:1173:29	0/0:73,0:0:73:0,220,798:0:2963:73	0/0:52,0:0:52:0,157,608:0:2017:52	0/0:47,0:0:47:0,141,452:0:1881:47	0/0:98,0:0:98:0,295,1010:0:3921:98	0/0:6,0:0:6:0,18,80:0:246:6	0/0:74,1:1:75:0,217,727:37:2996:74	0/0:65,0:0:65:0,196,637:0:2587:65	0/0:76,0:0:76:0,229,840:0:3049:76	0/0:14,0:0:14:0,42,148:0:530:14	0/0:15,0:0:15:0,45,166:0:611:15	0/0:38,0:0:38:0,114,402:0:1517:38	0/0:34,0:0:34:0,102,432:0:1390:34	0/0:21,0:0:21:0,63,188:0:849:21	0/0:39,0:0:39:0,117,396:0:1550:39	0/0:159,0:0:159:0,479,1421:0:6352:159	0/0:76,0:0:76:0,229,733:0:3053:76	0/0:113,0:0:113:0,340,1207:0:4535:113	0/0:56,0:0:56:0,169,523:0:2255:56	0/0:26,0:0:26:0,78,236:0:1058:26	0/0:72,0:0:72:0,217,732:0:2883:72	0/0:45,0:0:45:0,135,562:0:1795:45	0/0:29,0:0:29:0,87,327:0:1149:29	0/0:26,0:0:26:0,78,583:0:1006:26
29377981	1775690	29377981_1775690	T	C	413708	.	AB=0.487247;ABP=36.6284;AC=102;AF=0.551393;AN=224;AO=29977;CIGAR=1X;DP=251288;DPB=115625;DPRA=0.993684;EPP=188.22;EPPR=1045.94;GTI=23;LEN=1;MEANALT=1.00618;MQM=13.1585;MQMR=11.6896;NS=2112;NUMALT=1;ODDS=3.65083e-05;PAIRED=0.84388;PAIREDR=0.871166;PAO=0;PQA=0;PQR=0;PRO=0;PROBE=SNP|RAPIDGENOMICS_3404_25208;QA=1194501;QR=2544391;RO=63764;RPL=13278;RPP=850.769;RPPR=814.006;RPR=16699;RUN=1;SAF=16081;SAP=348.845;SAR=13896;SRF=32677;SRP=89.1043;SRR=31087;TYPE=snp;technology.illumina=1	GT:AD:AO:DP:PL:QA:QR:RO	1/1:0,67:67:67:644,202,0:2711:0:0	1/1:1,22:22:23:154,48,0:885:22:1	0/0:10,6:6:16:0,1,55:246:382:10	0/0:150,0:0:150:0,452,1560:0:6025:150	0/0:25,0:0:25:0,75,348:0:1005:25	0/1:64,69:69:133:347,0,197:2781:2552:64	0/0:23,0:0:23:0,69,433:0:925:23	0/0:20,0:0:20:0,60,208:0:787:20	1/1:0,64:64:64:652,193,0:2538:0:0	0/1:92,71:71:163:383,0,510:2850:3636:92	1/1:0,23:23:23:184,69,0:916:0:0	1/1:0,87:87:87:863,262,0:3530:0:0	0/1:40,56:56:96:231,0,32:2218:1624:40	0/1:18,8:8:26:13,0,96:311:692:18	0/0:101,0:0:101:0,304,1175:0:4060:101	1/1:0,155:155:155:1585,467,0:6210:0:0	0/1:11,17:17:28:269,0,149:688:451:11	1/1:0,159:159:159:1845,479,0:6368:0:0	0/0:74,26:26:100:0,6,541:1062:2971:74	0/1:32,64:64:96:282,0,40:2616:1283:32	0/1:77,51:51:128:151,0,335:2041:3064:77	0/0:105,0:0:105:0,316,1007:0:4190:105	0/1:29,13:13:42:47,0,229:533:1142:29	0/1:82,55:55:137:144,0,495:2225:3216:82	1/1:0,38:38:38:394,114,0:1541:0:0	0/1:31,39:39:70:665,0,551:1538:1251:31	1/1:0,99:99:99:940,298,0:3991:0:0	0/1:75,114:114:189:555,0,369:4608:3034:75	1/1:0,162:162:163:1708,488,0:6517:0:0	0/1:22,31:31:53:161,0,51:1243:829:22	0/0:51,0:0:51:0,154,543:0:2062:51	1/1:0,89:89:89:909,268,0:3542:0:0	0/1:188,75:75:263:32,0,1194:3054:7484:188	0/1:15,15:15:30:70,0,100:592:575:15	0/1:36,34:34:70:68,0,114:1372:1451:36	1/1:0,16:16:16:233,48,0:656:0:0	0/0:84,0:0:84:0,253,814:0:3334:84	0/0:115,0:0:115:0,346,1148:0:4603:115	0/1:17,35:35:52:150,0,36:1427:676:17	0/0:135,0:0:135:0,406,1465:0:5386:135	0/0:93,0:0:93:0,280,841:0:3736:93	0/0:127,8:8:135:0,341,1139:324:5116:127	0/1:75,84:84:159:457,0,284:3331:2956:75	1/1:0,23:23:23:272,69,0:917:0:0	0/0:103,0:0:103:0,310,1035:0:4099:103	0/0:36,10:10:46:0,37,282:410:1432:36	1/1:0,115:115:115:1181,346,0:4631:0:0	0/1:59,55:55:114:176,0,330:2192:2365:59	0/0:49,0:0:49:0,148,1000:0:1900:49	1/1:0,90:90:90:969,271,0:3615:0:0	1/1:0,10:10:10:78,30,0:406:0:0	0/1:38,41:41:79:298,0,118:1617:1533:38	0/1:54,64:64:118:373,0,201:2571:2154:54	0/1:54,21:21:76:11,0,446:837:2164:54	0/1:56,39:39:95:99,0,338:1591:2234:56	1/1:0,121:121:121:1238,364,0:4842:0:0	0/0:90,0:0:90:0,271,1061:0:3579:90	0/1:29,15:15:44:1,0,201:607:1152:29	0/0:28,0:0:28:0,84,336:0:1089:28	0/1:27,26:26:53:115,0,130:1048:1089:27	0/1:49,45:45:94:130,0,179:1827:1939:49	0/0:256,0:0:256:0,771,2761:0:10277:256	1/1:9,150:150:159:1358,289,0:5988:319:9	0/1:34,25:25:59:105,0,226:1004:1327:34	0/0:43,0:0:43:0,129,421:0:1705:43	0/0:41,2:2:43:0,110,344:63:1611:41	0/1:65,30:30:95:48,0,328:1199:2607:65	0/1:41,29:29:70:74,0,258:1175:1607:41	0/1:13,9:9:22:20,0,98:369:493:13	0/0:14,0:0:14:0,42,262:0:539:14	0/1:63,46:46:109:95,0,387:1849:2475:63	0/1:23,24:24:47:71,0,110:963:917:23	0/1:78,60:60:138:251,0,363:2394:3147:78	1/1:0,71:71:71:728,214,0:2866:0:0	1/1:2,5:5:7:23,4,0:196:82:2	0/1:37,29:29:66:121,0,147:1189:1483:37	0/0:37,0:0:37:0,111,316:0:1488:37	0/0:34,0:0:34:0,102,304:0:1378:34	0/1:19,17:17:36:175,0,148:684:738:19	1/1:20,42:42:62:165,0,0:1694:803:20	0/1:83,109:109:192:525,0,210:4433:3310:83	0/1:12,21:21:33:100,0,59:849:488:12	1/1:0,45:45:45:446,135,0:1823:0:0	0/0:100,0:0:100:0,301,1239:0:3975:100	0/1:41,34:34:75:242,0,175:1369:1622:41	0/1:78,97:97:175:355,0,269:3925:3139:78	1/1:0,26:26:26:283,78,0:1066:0:0	0/0:160,0:0:160:0,482,1648:0:6420:160	0/0:33,0:0:33:0,99,465:0:1279:33	0/0:135,0:0:135:0,406,1457:0:5385:135	0/0:99,0:0:99:0,298,935:0:4016:99	0/1:31,41:41:72:162,0,75:1640:1242:31	0/1:32,26:26:58:95,0,238:1058:1272:32	0/1:13,8:8:21:10,0,43:328:515:13	0/1:34,26:26:60:88,0,238:1066:1349:34	0/0:63,0:0:63:0,190,685:0:2507:63	0/0:121,0:0:121:0,364,1462:0:4804:121	0/1:15,18:18:33:93,0,20:721:615:15	0/0:25,0:0:25:0,75,279:0:1004:25	0/0:22,0:0:22:0,66,294:0:893:22	1/1:0,43:43:43:419,129,0:1738:0:0	0/0:36,0:0:36:0,108,370:0:1408:36	0/0:44,0:0:44:0,132,483:0:1761:44	0/0:133,0:0:133:0,400,1269:0:5287:133	0/0:58,2:2:60:0,164,684:78:2289:58	1/1:0,169:169:169:1598,509,0:6827:0:0	1/1:0,79:79:79:941,238,0:3175:0:0	1/1:2,4:4:6:39,2,0:160:82:2	0/1:18,11:11:29:15,0,99:451:734:18	1/1:2,68:68:70:757,194,0:2758:82:2	0/0:58,0:0:58:0,175,676:0:2302:58	1/1:0,34:34:34:676,102,0:1333:0:0
29377983	4338671	29377983_4338671	A	G	254861	.	AB=0.473096;ABP=116.113;AC=87;AF=0.386068;AN=224;AO=17269;CIGAR=1X;DP=192953;DPB=83217;DPRA=0.945417;EPP=3102.75;EPPR=5475.9;GTI=84;LEN=1;MEANALT=1.00858;MQM=13.1294;MQMR=11.3723;NS=2112;NUMALT=1;ODDS=0.0723147;PAIRED=0.857838;PAIREDR=0.882247;PAO=0;PQA=0;PQR=0;PRO=0;PROBE=SNP|RAPIDGENOMICS_3404_10073;QA=682593;QR=2254138;RO=56262;RPL=8074;RPP=161.025;RPPR=259.919;RPR=9195;RUN=1;SAF=9240;SAP=187.416;SAR=8029;SRF=29606;SRP=338.89;SRR=26656;TYPE=snp;technology.illumina=1	GT:AD:AO:DP:PL:QA:QR:RO	0/1:34,26:26:60:104,0,235:1025:1359:34	0/0:16,0:0:16:0,48,221:0:644:16	1/1:0,7:7:7:77,21,0:287:0:0	0/0:77,0:0:77:0,232,764:0:3029:77	0/1:10,21:21:31:169,0,50:813:406:10	1/1:0,54:54:54:568,163,0:2173:0:0	1/1:1,6:6:7:113,13,0:232:41:1	0/0:11,2:2:13:0,16,85:82:437:11	1/1:0,98:98:98:1009,295,0:3914:0:0	0/0:119,0:0:119:0,358,1099:0:4803:119	1/1:6,19:19:25:129,26,0:779:246:6	0/0:69,0:0:69:0,208,837:0:2776:69	0/1:26,46:46:72:320,0,74:1843:997:26	1/1:0,44:44:44:418,132,0:1782:0:0	0/1:49,42:42:91:140,0,272:1700:1984:49	0/1:44,67:67:111:403,0,52:2718:1792:44	0/1:13,19:19:32:385,0,279:733:489:13	1/1:1,42:42:43:466,97,0:1692:37:1	0/0:61,0:0:61:0,184,553:0:2442:61	0/0:45,0:0:45:0,135,400:0:1828:45	1/1:0,81:81:81:830,244,0:3208:0:0	0/1:51,51:51:102:261,0,204:2052:2049:51	0/0:27,0:0:27:0,81,287:0:1082:27	0/0:74,0:0:74:0,223,736:0:2999:74	0/0:26,0:0:26:0,78,263:0:1058:26	0/0:73,0:0:73:0,220,1521:0:2909:73	0/0:56,14:14:70:0,73,496:574:2243:56	0/0:73,0:0:73:0,220,764:0:2896:73	0/1:107,80:80:187:240,0,504:3191:4323:107	0/1:47,28:28:75:86,0,184:1113:1869:47	1/1:0,46:46:46:398,138,0:1859:0:0	0/0:35,10:10:45:0,29,243:410:1387:35	0/0:160,0:0:160:0,482,1597:0:6363:160	0/0:43,0:0:43:0,129,609:0:1725:43	0/0:41,0:0:41:0,123,373:0:1663:41	0/0:4,0:0:4:0,12,30:0:164:4	0/1:13,19:19:32:102,0,50:716:510:13	1/1:0,19:19:19:301,57,0:757:0:0	0/1:64,26:26:90:10,0,383:1023:2552:64	1/1:0,73:73:73:782,220,0:2895:0:0	0/0:71,0:0:71:0,214,652:0:2845:71	0/0:89,0:0:89:0,268,839:0:3576:89	0/0:127,0:0:127:0,382,1261:0:5137:127	1/1:0,15:15:15:167,45,0:557:0:0	0/0:103,0:0:103:0,310,987:0:4094:103	0/0:20,3:3:23:0,36,139:123:798:20	0/1:33,44:44:77:161,0,67:1754:1285:33	0/0:89,0:0:89:0,268,783:0:3516:89	0/1:35,11:11:46:42,0,546:434:1387:35	0/0:68,0:0:68:0,205,660:0:2709:68	0/0:7,0:0:7:0,21,57:0:283:7	0/1:27,16:16:43:31,0,139:639:1067:27	0/0:136,0:0:136:0,409,1361:0:5480:136	0/1:23,15:15:38:60,0,158:593:921:23	0/1:73,46:46:119:114,0,414:1861:2935:73	0/1:50,31:31:81:92,0,308:1234:2003:50	0/1:19,17:17:36:37,0,96:685:775:19	0/0:39,0:0:39:0,117,397:0:1540:39	0/0:21,0:0:21:0,63,235:0:861:21	0/0:32,0:0:32:0,96,371:0:1278:32	0/0:57,0:0:57:0,172,594:0:2256:57	0/0:172,0:0:172:0,518,1731:0:6816:172	0/0:111,0:0:111:0,334,1057:0:4400:111	0/0:64,21:21:85:0,68,412:849:2578:64	0/0:19,0:0:19:0,57,195:0:735:19	0/0:27,13:13:40:0,8,190:525:1081:27	0/0:60,0:0:60:0,181,648:0:2423:60	0/0:55,0:0:55:0,166,532:0:2226:55	1/1:0,4:4:4:64,12,0:141:0:0	0/1:12,6:6:18:51,0,307:242:470:12	0/1:66,41:41:107:66,0,335:1616:2660:66	1/1:0,105:105:105:1051,316,0:4212:0:0	1/1:0,100:100:100:1039,301,0:4062:0:0	0/1:33,26:26:59:125,0,165:1066:1341:33	0/0:10,0:0:10:0,30,81:0:392:10	0/0:58,0:0:58:0,175,570:0:2339:58	1/1:0,48:48:48:477,144,0:1938:0:0	0/1:8,10:10:18:39,0,36:406:319:8	1/1:0,27:27:27:251,81,0:1071:0:0	0/0:89,0:0:89:0,268,834:0:3561:89	1/1:12,110:110:122:1142,280,0:4417:492:12	1/1:0,25:25:25:283,75,0:1008:0:0	0/0:54,0:0:54:0,163,495:0:2132:54	1/1:0,80:80:80:848,241,0:3229:0:0	1/1:11,44:44:55:612,71,0:1732:433:11	0/0:134,0:0:134:0,403,1331:0:5412:134	1/1:0,10:10:10:108,30,0:406:0:0	0/1:38,23:23:61:59,0,250:899:1546:38	0/1:13,9:9:22:33,0,125:355:503:13	0/1:64,60:60:124:234,0,233:2407:2555:64	0/0:27,17:17:44:0,2,147:647:1095:27	0/0:31,10:10:41:0,36,242:406:1245:31	0/0:47,0:0:47:0,141,494:0:1891:47	0/1:6,14:14:20:123,0,9:566:242:6	0/1:41,29:29:70:43,0,217:1180:1614:41	0/1:15,22:22:37:74,0,32:883:598:15	0/0:83,0:0:83:0,250,777:0:3369:83	0/1:12,9:9:21:70,0,78:360:470:12	0/0:8,0:0:8:0,24,133:0:324:8	0/0:29,0:0:29:0,87,331:0:1164:29	1/1:4,11:11:15:84,12,0:447:164:4	0/1:12,15:15:27:83,0,33:615:471:12	1/1:1,37:37:38:363,80,0:1465:41:1	0/0:60,0:0:60:0,181,529:0:2405:60	0/0:42,15:15:57:0,18,251:615:1693:42	0/1:84,78:78:162:255,0,495:3097:3428:84	0/1:25,45:45:70:332,0,40:1805:1003:25	0/0:16,7:7:23:0,13,176:287:656:16	1/1:1,40:40:41:440,89,0:1624:41:1	1/1:0,46:46:46:571,138,0:1852:0:0	0/1:13,15:15:28:33,0,40:596:520:13	1/1:0,21:21:21:483,63,0:832:0:0
29377986	1557286	29377986_1557286	G	A	57468.7	.	AB=0.440144;ABP=210.451;AC=32;AF=0.14582;AN=224;AO=4498;CIGAR=1X;DP=167956;DPB=68108;DPRA=0.817423;EPP=17.2924;EPPR=7.00331;GTI=102;LEN=1;MEANALT=1.00823;MQM=14.586;MQMR=11.4557;NS=2112;NUMALT=1;ODDS=0.0421785;PAIRED=0.786127;PAIREDR=0.872344;PAO=0;PQA=0;PQR=0;PRO=0;PROBE=SNP|RAPIDGENOMICS_3404_39867||SNP|RAPIDGENOMICS_3404_39868;QA=175329;QR=2484525;RO=62128;RPL=2600;RPP=240.918;RPPR=466.614;RPR=1898;RUN=1;SAF=1667;SAP=657.105;SAR=2831;SRF=28140;SRP=1198.32;SRR=33988;TYPE=snp;technology.illumina=1	GT:AD:AO:DP:PL:QA:QR:RO	0/1:10,17:17:27:66,0,19:670:410:10	0/0:25,0:0:25:0,75,213:0:1003:25	0/0:20,0:0:20:0,60,181:0:802:20	0/0:103,0:0:103:0,310,1277:0:4152:103	0/1:7,7:7:14:32,0,99:279:283:7	0/0:68,0:0:68:0,205,657:0:2746:68	0/1:2,7:7:9:125,0,51:265:82:2	1/1:0,12:12:12:101,36,0:478:0:0	0/0:28,0:0:28:0,84,271:0:1140:28	0/1:38,32:32:70:213,0,116:1273:1527:38	0/0:15,0:0:15:0,45,186:0:611:15	0/0:72,0:0:72:0,217,811:0:2927:72	0/1:15,32:32:47:176,0,22:1250:602:15	0/0:20,0:0:20:0,60,194:0:789:20	0/1:41,25:25:66:80,0,232:1008:1636:41	0/1:52,41:41:93:109,0,175:1622:2093:52	0/1:23,7:7:30:41,0,380:268:912:23	0/1:66,75:75:141:297,0,217:3019:2586:66	0/0:29,8:8:37:0,38,218:306:1173:29	0/0:35,0:0:35:0,105,408:0:1396:35	0/1:28,20:20:48:67,0,179:775:1109:28	0/0:68,0:0:68:0,205,676:0:2678:68	0/0:18,0:0:18:0,54,175:0:674:18	0/1:49,32:32:81:37,0,247:1259:1950:49	0/0:12,2:2:14:0,4,101:82:470:12	0/0:53,0:0:53:0,160,1073:0:2128:53	0/0:27,11:11:38:0,33,239:443:1081:27	0/0:100,0:0:100:0,301,887:0:3996:100	1/1:0,111:111:111:1120,334,0:4395:0:0	0/0:66,0:0:66:0,199,719:0:2603:66	0/0:43,0:0:43:0,129,476:0:1669:43	0/0:24,0:0:24:0,72,237:0:957:24	0/0:110,0:0:110:0,331,1175:0:4431:110	0/0:18,0:0:18:0,54,185:0:726:18	0/0:48,0:0:48:0,144,565:0:1947:48	0/0:20,0:0:20:0,60,364:0:807:20	0/0:29,0:0:29:0,87,292:0:1167:29	0/0:69,0:0:69:0,208,759:0:2754:69	0/1:11,17:17:28:146,0,26:685:451:11	0/0:77,0:0:77:0,232,754:0:3048:77	0/0:65,0:0:65:0,196,677:0:2615:65	0/1:23,15:15:38:25,0,117:589:903:23	0/0:122,0:0:122:0,367,1378:0:4831:122	0/0:17,0:0:17:0,51,173:0:689:17	0/0:49,0:0:49:0,148,500:0:1960:49	0/0:37,0:0:37:0,111,377:0:1504:37	0/0:103,0:0:103:0,310,1082:0:4140:103	0/0:72,0:0:73:0,217,665:0:2903:72	0/0:54,0:0:54:0,163,935:0:2091:54	0/0:66,0:0:66:0,199,611:0:2658:66	0/0:8,0:0:8:0,24,68:0:328:8	0/0:71,0:0:71:0,214,693:0:2828:71	0/0:76,0:0:76:0,229,772:0:3085:76	0/0:43,0:0:43:0,129,660:0:1690:43	0/1:15,45:45:60:243,0,14:1797:603:15	0/1:17,27:27:44:126,0,7:1067:693:17	0/0:48,0:0:48:0,144,494:0:1933:48	0/0:34,0:0:34:0,102,322:0:1378:34	1/1:4,15:15:19:88,2,0:607:145:4	0/0:19,0:0:19:0,57,212:0:733:19	0/0:53,0:0:53:0,160,448:0:2156:53	0/0:199,0:0:199:0,599,1921:0:7907:199	0/0:78,0:0:78:0,235,835:0:3079:78	0/0:54,0:0:54:0,163,568:0:2156:54	0/0:32,0:0:32:0,96,295:0:1281:32	0/1:10,8:8:18:39,0,94:320:379:10	0/0:49,0:0:49:0,148,489:0:1982:49	0/0:45,0:0:45:0,135,468:0:1782:45	0/0:17,0:0:17:0,51,192:0:679:17	0/1:10,4:4:14:94,0,132:164:389:10	0/0:47,0:0:47:0,141,560:0:1887:47	0/0:46,0:0:46:0,138,461:0:1846:46	0/0:103,0:0:103:0,310,977:0:4123:103	0/0:50,0:0:50:0,151,507:0:2007:50	1/1:0,7:7:7:159,21,0:271:0:0	0/0:47,0:0:47:0,141,535:0:1852:47	0/0:40,0:0:40:0,120,462:0:1624:40	0/0:22,0:0:22:0,66,230:0:880:22	0/0:11,0:0:11:0,33,156:0:417:11	0/0:52,0:0:52:0,157,550:0:2128:52	0/1:39,30:30:69:36,0,244:1194:1540:39	0/0:38,0:0:38:0,114,346:0:1522:38	0/0:42,0:0:42:0,126,398:0:1678:42	0/1:37,16:16:53:34,0,169:642:1473:37	0/0:37,0:0:37:0,111,396:0:1495:37	0/0:86,0:0:86:0,259,1042:0:3417:86	0/1:18,9:9:27:26,0,125:357:707:18	0/0:68,0:0:68:0,205,748:0:2710:68	0/1:12,13:13:25:118,0,137:521:465:12	0/0:127,0:0:127:0,382,1226:0:5103:127	0/0:48,0:0:48:0,144,448:0:1955:48	0/0:32,0:0:32:0,96,317:0:1292:32	0/0:68,0:0:68:0,205,701:0:2737:68	0/0:24,0:0:24:0,72,209:0:971:24	0/0:43,0:0:43:0,129,421:0:1709:43	0/0:26,0:0:26:0,78,237:0:1054:26	0/0:56,0:0:56:0,169,503:0:2208:56	0/0:12,0:0:12:0,36,166:0:488:12	0/0:35,0:0:35:0,105,365:0:1387:35	0/0:14,0:0:14:0,42,215:0:561:14	0/0:24,0:0:24:0,72,264:0:984:24	0/0:26,0:0:26:0,78,236:0:1012:26	0/0:20,0:0:20:0,60,229:0:808:20	1/1:0,27:27:27:255,81,0:1081:0:0	0/0:73,0:0:73:0,220,728:0:2967:73	0/0:69,21:21:90:0,18,356:845:2771:69	0/0:39,0:0:39:0,117,372:0:1556:39	0/0:16,0:0:16:0,48,120:0:648:16	0/0:23,0:0:23:0,69,363:0:918:23	0/0:50,0:0:50:0,151,601:0:1963:50	0/0:11,0:0:11:0,33,155:0:428:11	0/1:11,8:8:19:116,0,203:314:447:11
29377986	1557295	29377986_1557295	A	G	82528.8	.	AB=0.439636;ABP=264.118;AC=42;AF=0.193189;AN=224;AO=5687;CIGAR=1X;DP=162011;DPB=66457;DPRA=0.841949;EPP=67.5096;EPPR=66.3961;GTI=108;LEN=1;MEANALT=1.00508;MQM=15.3582;MQMR=11.4187;NS=2112;NUMALT=1;ODDS=0.00516088;PAIRED=0.754176;PAIREDR=0.874684;PAO=0;PQA=0;PQR=0;PRO=0;PROBE=SNP|RAPIDGENOMICS_3404_39867||SNP|RAPIDGENOMICS_3404_39868;QA=226720;QR=2364587;RO=59330;RPL=3365;RPP=418.385;RPPR=1642.06;RPR=2322;RUN=1;SAF=2138;SAP=763.205;SAR=3549;SRF=26468;SRP=1499.33;SRR=32862;TYPE=snp;technology.illumina=1	GT:AD:AO:DP:PL:QA:QR:RO	0/1:10,16:16:26:64,0,18:644:397:10	0/0:30,0:0:30:0,90,253:0:1152:30	0/0:20,0:0:20:0,60,181:0:816:20	0/0:103,0:0:103:0,310,1247:0:4104:103	0/1:6,8:8:14:40,0,88:311:242:6	0/0:67,0:0:67:0,202,672:0:2687:67	0/1:2,6:6:8:125,0,50:237:78:2	1/1:1,14:14:15:110,19,0:550:27:1	0/0:33,0:0:33:0,99,317:0:1281:33	0/1:41,31:31:72:168,0,136:1244:1587:41	0/0:19,0:0:19:0,57,222:0:771:19	1/1:19,54:54:73:441,21,0:2183:775:19	0/1:13,33:33:46:191,0,4:1349:525:13	0/0:20,0:0:20:0,60,193:0:757:20	0/1:41,24:24:65:50,0,236:969:1651:41	0/1:47,39:39:86:92,0,150:1595:1888:47	0/1:21,5:5:26:9,0,356:196:796:21	1/1:0,130:130:130:1292,391,0:5250:0:0	0/0:29,8:8:37:0,38,218:320:1151:29	0/0:34,0:0:34:0,102,389:0:1356:34	0/1:27,17:17:44:56,0,185:664:1050:27	0/0:65,0:0:65:0,196,618:0:2602:65	0/0:17,0:0:17:0,51,171:0:675:17	0/1:51,32:32:83:34,0,261:1295:2037:51	0/0:12,2:2:14:0,4,98:82:461:12	0/0:51,0:0:51:0,154,1112:0:1989:51	0/0:29,14:14:43:0,23,235:536:1145:29	0/0:90,0:0:90:0,271,806:0:3662:90	1/1:0,109:109:109:1103,328,0:4407:0:0	0/0:68,0:0:68:0,205,705:0:2722:68	0/0:46,0:0:46:0,138,540:0:1812:46	1/1:7,14:14:21:103,7,0:547:287:7	0/0:114,0:0:114:0,343,1200:0:4562:114	0/0:17,0:0:17:0,51,170:0:671:17	0/0:48,0:0:48:0,144,555:0:1933:48	0/0:13,0:0:13:0,39,296:0:510:13	0/0:27,0:0:27:0,81,296:0:1070:27	0/0:68,0:0:68:0,205,726:0:2703:68	0/1:11,14:14:25:123,0,34:536:439:11	0/0:88,0:0:88:0,265,865:0:3446:88	0/0:62,0:0:62:0,187,640:0:2442:62	0/1:20,15:15:35:35,0,93:611:786:20	0/0:120,0:0:121:0,361,1267:0:4822:120	0/0:14,0:0:14:0,42,143:0:556:14	0/0:48,0:0:48:0,144,489:0:1948:48	0/0:34,0:0:34:0,102,374:0:1377:34	0/0:105,0:0:105:0,316,1118:0:4176:105	0/0:73,0:0:73:0,220,701:0:2917:73	0/0:49,0:0:49:0,148,883:0:1951:49	0/0:60,0:0:60:0,181,548:0:2420:60	0/0:8,0:0:8:0,24,68:0:306:8	0/0:63,0:0:63:0,190,630:0:2520:63	0/0:78,0:0:78:0,235,785:0:3145:78	0/1:29,11:11:40:27,0,334:451:1159:29	0/1:15,42:42:57:204,0,21:1709:607:15	0/1:17,23:23:40:117,0,19:943:693:17	0/0:50,0:0:50:0,151,485:0:1947:50	0/0:37,0:0:37:0,111,351:0:1474:37	0/1:4,14:14:18:83,0,0:557:152:4	0/0:18,0:0:18:0,54,198:0:720:18	0/0:53,0:0:53:0,160,448:0:2113:53	0/0:197,0:0:197:0,593,1921:0:7922:197	0/0:72,0:0:72:0,217,764:0:2849:72	0/0:49,0:0:49:0,148,515:0:1962:49	0/0:28,0:0:28:0,84,261:0:1094:28	0/1:7,5:5:12:33,0,85:205:270:7	0/0:46,0:0:46:0,138,466:0:1817:46	0/0:38,0:0:38:0,114,350:0:1528:38	0/0:11,0:0:11:0,33,153:0:438:11	0/1:9,4:4:13:96,0,148:156:346:9	0/0:49,0:0:49:0,148,599:0:1988:49	0/0:41,0:0:41:0,123,403:0:1646:41	0/0:97,0:0:97:0,292,881:0:3944:97	0/0:50,0:0:50:0,151,494:0:1989:50	1/1:0,6:6:6:128,18,0:233:0:0	0/0:47,0:0:47:0,141,495:0:1868:47	0/0:40,0:0:40:0,120,459:0:1589:40	0/0:21,0:0:21:0,63,223:0:849:21	0/0:11,0:0:11:0,33,160:0:434:11	0/0:52,0:0:52:0,157,549:0:2111:52	0/1:41,30:30:71:30,0,264:1190:1650:41	0/0:45,0:0:45:0,135,439:0:1758:45	0/0:42,0:0:42:0,126,394:0:1687:42	0/1:37,18:18:55:47,0,172:730:1428:37	0/0:36,0:0:36:0,108,367:0:1442:36	0/0:86,0:0:86:0,259,962:0:3419:86	0/1:18,9:9:27:27,0,125:365:713:18	0/0:67,0:0:67:0,202,745:0:2670:67	0/1:11,11:11:22:94,0,137:429:442:11	0/0:117,0:0:117:0,352,1149:0:4676:117	0/0:48,0:0:48:0,144,449:0:1928:48	0/0:30,0:0:30:0,90,318:0:1194:30	0/1:34,33:33:67:167,0,140:1333:1378:34	0/0:24,0:0:24:0,72,212:0:961:24	0/0:42,0:0:42:0,126,411:0:1695:42	0/0:28,0:0:28:0,84,254:0:1114:28	0/0:52,0:0:52:0,157,469:0:2071:52	0/0:12,0:0:12:0,36,158:0:474:12	0/0:34,0:0:34:0,102,357:0:1314:34	0/0:14,0:0:14:0,42,211:0:552:14	0/0:26,0:0:26:0,78,300:0:1058:26	0/0:19,7:7:26:0,3,86:287:722:19	0/0:25,0:0:25:0,75,278:0:977:25	1/1:0,28:28:28:263,84,0:1132:0:0	0/0:84,0:0:84:0,253,873:0:3396:84	0/1:63,22:22:85:22,0,301:889:2493:63	0/0:36,0:0:36:0,108,329:0:1444:36	0/0:15,0:0:15:0,45,129:0:582:15	0/1:5,13:13:18:201,0,5:516:178:5	0/0:52,0:0:52:0,157,616:0:2075:52	1/1:3,8:8:11:107,6,0:320:123:3	0/1:11,7:7:18:82,0,206:283:443:11
29377986	1568994	29377986_1568994	A	G	81598.9	.	AB=0.476849;ABP=55.1925;AC=39;AF=0.198452;AN=222;AO=8331;CIGAR=1X;DP=193565;DPB=82452;DPRA=0.94267;EPP=85.0422;EPPR=198.199;GTI=81;LEN=1;MEANALT=1.00842;MQM=12.6683;MQMR=11.2635;NS=2112;NUMALT=1;ODDS=0.0748082;PAIRED=0.859801;PAIREDR=0.881556;PAO=0;PQA=0;PQR=0;PRO=0;PROBE=SNP|RAPIDGENOMICS_3404_39869||SNP|RAPIDGENOMICS_3404_39870;QA=330236;QR=2905903;RO=72397;RPL=4527;RPP=139.259;RPPR=1074.53;RPR=3804;RUN=1;SAF=4974;SAP=684.528;SAR=3357;SRF=38782;SRP=803.786;SRR=33615;TYPE=snp;technology.illumina=1	GT:AD:AO:DP:PL:QA:QR:RO	0/1:27,28:28:55:138,0,192:1112:1067:27	0/0:18,0:0:18:0,54,165:0:662:18	0/0:12,0:0:12:0,36,94:0:492:12	0/0:173,0:0:173:0,521,1726:0:6903:173	1/1:4,10:10:14:117,8,0:385:164:4	0/0:96,0:0:96:0,289,994:0:3873:96	0/1:11,8:8:19:179,0,174:328:447:11	1/1:7,22:22:29:106,11,0:894:287:7	0/0:63,0:0:63:0,190,604:0:2532:63	0/1:77,44:44:121:45,0,371:1768:3070:77	0/0:15,0:0:15:0,45,130:0:615:15	0/1:21,21:21:42:113,0,84:834:848:21	0/0:49,10:10:59:0,17,405:402:1984:49	0/0:43,0:0:43:0,129,429:0:1715:43	0/1:28,13:13:41:26,0,157:519:1139:28	0/0:73,23:23:96:0,57,556:918:2945:73	0/1:16,22:22:38:423,0,258:857:630:16	1/1:0,56:56:56:526,169,0:2206:0:0	0/1:28,23:23:51:80,0,70:923:1127:28	0/0:41,0:0:41:0,123,442:0:1630:41	0/1:30,20:20:50:26,0,128:792:1222:30	0/0:94,0:0:94:0,283,1037:0:3736:94	0/0:28,0:0:28:0,84,427:0:1121:28	0/1:62,65:65:127:230,0,179:2568:2466:62	0/1:11,7:7:18:46,0,33:278:451:11	0/0:60,0:0:60:0,181,1162:0:2336:60	0/0:56,20:20:77:0,43,354:820:2256:56	0/0:101,0:0:101:0,304,963:0:4046:101	1/1:0,99:99:99:1003,298,0:3959:0:0	0/0:62,0:0:62:0,187,676:0:2506:62	0/0:48,0:0:48:0,144,495:0:1947:48	0/1:29,24:24:53:43,0,132:968:1172:29	0/0:202,0:0:202:0,608,2100:0:8095:202	0/0:31,0:0:31:0,93,378:0:1227:31	0/0:37,0:0:37:0,111,317:0:1490:37	0/0:9,0:0:9:0,27,127:0:365:9	0/0:63,0:0:63:0,190,652:0:2490:63	0/0:40,0:0:40:0,120,576:0:1607:40	0/1:21,14:14:35:33,0,94:558:857:21	0/0:79,0:0:79:0,238,697:0:3170:79	0/0:56,0:0:56:0,169,569:0:2235:56	0/1:60,37:37:97:225,0,240:1476:2434:60	0/0:109,0:0:109:0,328,1094:0:4401:109	0/0:17,0:0:17:0,51,228:0:689:17	0/0:93,0:0:93:0,280,876:0:3748:93	0/0:6,0:0:6:0,18,57:0:246:6	0/0:86,0:0:86:0,259,825:0:3483:86	0/0:104,0:0:104:0,313,969:0:4126:104	0/0:41,0:0:41:0,123,773:0:1639:41	0/0:34,0:0:34:0,102,333:0:1386:34	0/0:8,0:0:8:0,24,67:0:328:8	0/0:83,0:0:83:0,250,825:0:3323:83	0/0:67,0:0:68:0,202,714:0:2725:67	0/1:27,14:14:41:113,0,201:556:1055:27	0/1:25,26:26:51:92,0,63:1044:978:25	0/1:37,50:50:87:350,0,79:2015:1500:37	0/0:61,0:0:61:0,184,626:0:2451:61	0/0:37,0:0:37:0,111,327:0:1465:37	1/1:6,21:21:27:149,26,0:857:238:6	0/0:16,0:0:16:0,48,230:0:627:16	0/0:62,0:0:62:0,187,665:0:2498:62	0/0:149,0:0:149:0,449,1573:0:6035:149	0/0:76,0:0:76:0,229,782:0:3066:76	0/0:63,0:0:63:0,190,568:0:2528:63	0/0:39,0:0:39:0,117,361:0:1578:39	1/1:11,39:39:50:158,8,0:1555:447:11	0/0:35,0:0:35:0,105,294:0:1402:35	0/0:60,0:0:60:0,181,514:0:2456:60	0/0:15,0:0:15:0,45,118:0:592:15	0/1:10,11:11:21:236,0,122:451:378:10	0/0:109,0:0:109:0,328,951:0:4420:109	0/0:48,0:0:48:0,144,407:0:1892:48	0/0:79,0:0:79:0,238,753:0:3171:79	0/0:48,0:0:48:0,144,578:0:1934:48	./.:.:.:.:.:.:.:.	0/0:60,0:0:60:0,181,619:0:2388:60	0/0:35,0:0:35:0,105,304:0:1395:35	0/0:10,0:0:10:0,30,107:0:398:10	0/0:20,0:0:20:0,60,176:0:794:20	0/0:78,0:0:78:0,235,776:0:3146:78	0/1:92,54:54:146:104,0,427:2154:3685:92	0/0:65,0:0:65:0,196,582:0:2612:65	0/0:64,0:0:64:0,193,562:0:2590:64	0/1:26,50:50:76:253,0,32:1998:1066:26	0/0:94,0:0:94:0,283,884:0:3753:94	0/0:99,0:0:99:0,298,1037:0:3948:99	0/1:7,16:16:23:65,0,2:639:274:7	0/0:83,0:0:83:0,250,807:0:3310:83	0/1:19,13:13:32:102,0,141:506:761:19	0/0:98,0:0:98:0,295,957:0:3920:98	0/0:30,0:0:30:0,90,284:0:1218:30	0/0:39,0:0:39:0,117,371:0:1586:39	0/1:31,29:29:60:140,0,76:1122:1258:31	0/0:15,0:0:15:0,45,155:0:611:15	0/0:65,0:0:65:0,196,618:0:2618:65	0/0:43,0:0:43:0,129,412:0:1738:43	0/0:80,0:0:80:0,241,758:0:3148:80	0/0:27,0:0:27:0,81,311:0:1082:27	0/0:34,0:0:34:0,102,317:0:1390:34	0/0:26,0:0:26:0,78,217:0:1035:26	0/0:13,0:0:13:0,39,210:0:510:13	0/0:29,13:13:42:0,28,136:525:1163:29	0/0:47,0:0:47:0,141,507:0:1888:47	1/1:0,38:38:38:529,114,0:1546:0:0	0/0:61,0:0:61:0,184,646:0:2439:61	0/1:38,24:24:62:128,0,180:968:1554:38	0/0:105,0:0:105:0,316,1193:0:4208:105	0/0:23,0:0:23:0,69,233:0:907:23	0/1:14,12:12:26:19,0,31:488:574:14	0/0:36,0:0:36:0,108,424:0:1437:36	0/0:5,2:2:7:0,6,66:82:196:5	0/1:16,10:10:26:90,0,255:406:644:16
29377990	640423	29377990_640423	G	A	38661.1	.	AB=0.511548;ABP=7.72458;AC=14;AF=0.101238;AN=224;AO=3419;CIGAR=1X;DP=138107;DPB=62110;DPRA=1.10825;EPP=187.526;EPPR=481.846;GTI=26;LEN=1;MEANALT=1.00339;MQM=12.8426;MQMR=11.6405;NS=2112;NUMALT=1;ODDS=0.136129;PAIRED=0.867213;PAIREDR=0.877505;PAO=0;PQA=0;PQR=0;PRO=0;PROBE=SNP|RAPIDGENOMICS_3404_36511||SNP|RAPIDGENOMICS_3404_36512;QA=134699;QR=2260702;RO=56541;RPL=1454;RPP=168.853;RPPR=3452.32;RPR=1965;RUN=1;SAF=1940;SAP=137.986;SAR=1479;SRF=31675;SRP=1783.57;SRR=24866;TYPE=snp;technology.illumina=1	GT:AD:AO:DP:PL:QA:QR:RO	0/0:70,0:0:70:0,211,745:0:2817:70	1/1:1,5:5:6:77,10,0:201:41:1	0/0:13,0:0:13:0,39,130:0:529:13	0/0:85,0:0:85:0,256,889:0:3417:85	0/0:17,0:0:17:0,51,259:0:693:17	0/0:59,0:0:59:0,178,533:0:2375:59	0/0:9,0:0:9:0,27,127:0:365:9	0/0:17,0:0:17:0,51,182:0:660:17	0/0:31,0:0:31:0,93,286:0:1209:31	0/0:70,0:0:70:0,211,803:0:2814:70	0/0:16,0:0:16:0,48,168:0:643:16	0/0:31,0:0:31:0,93,339:0:1255:31	0/0:48,0:0:49:0,144,461:0:1943:48	0/0:26,1:1:27:0,72,258:27:1035:26	0/0:44,0:0:44:0,132,446:0:1748:44	0/1:60,44:44:104:113,0,288:1768:2376:60	0/0:12,0:0:12:0,36,251:0:469:12	0/0:91,0:0:91:0,274,896:0:3599:91	0/0:79,0:0:79:0,238,767:0:3193:79	0/0:49,0:0:49:0,148,515:0:1958:49	0/0:94,0:0:94:0,283,853:0:3794:94	0/0:71,0:0:71:0,214,680:0:2886:71	0/0:29,0:0:29:0,87,299:0:1185:29	0/0:124,0:0:124:0,373,1329:0:4959:124	0/0:13,0:0:13:0,39,107:0:520:13	0/0:29,0:0:29:0,87,569:0:1147:29	0/0:54,0:0:54:0,163,502:0:2128:54	0/0:103,0:0:103:0,310,926:0:4108:103	0/0:118,0:0:118:0,355,1219:0:4759:118	0/0:26,0:0:26:0,78,236:0:1053:26	0/0:18,0:0:18:0,54,214:0:738:18	0/0:28,0:0:28:0,84,240:0:1118:28	0/0:113,0:0:113:0,340,1033:0:4479:113	0/0:19,0:0:19:0,57,164:0:743:19	0/0:50,0:0:50:0,151,483:0:2003:50	0/0:3,0:0:3:0,9,33:0:123:3	0/0:38,0:0:38:0,114,416:0:1519:38	0/0:41,0:0:41:0,123,356:0:1663:41	0/0:30,0:0:30:0,90,302:0:1195:30	0/0:45,0:0:45:0,135,455:0:1810:45	0/0:28,0:0:28:0,84,366:0:1121:28	0/0:73,0:0:73:0,220,716:0:2954:73	0/0:83,0:0:83:0,250,853:0:3273:83	0/0:34,0:0:34:0,102,345:0:1390:34	0/1:18,33:33:51:177,0,56:1318:699:18	0/0:20,0:0:20:0,60,192:0:816:20	0/0:59,0:0:59:0,178,576:0:2341:59	0/0:44,0:0:44:0,132,452:0:1792:44	0/0:36,0:0:36:0,108,865:0:1419:36	0/0:67,0:0:67:0,202,737:0:2630:67	0/0:6,0:0:6:0,18,49:0:246:6	0/0:42,0:0:42:0,126,510:0:1692:42	0/0:60,0:0:60:0,181,759:0:2444:60	0/0:38,0:0:38:0,114,491:0:1480:38	0/0:25,0:0:25:0,75,258:0:1002:25	0/0:52,0:0:52:0,157,514:0:2097:52	0/0:27,0:0:27:0,81,302:0:1084:27	0/0:36,0:0:36:0,108,392:0:1467:36	0/0:48,0:0:48:0,144,452:0:1909:48	0/0:22,0:0:22:0,66,267:0:889:22	0/0:38,0:0:38:0,114,363:0:1509:38	0/0:164,0:0:164:0,494,1707:0:6572:164	0/0:109,0:0:109:0,328,1047:0:4420:109	0/0:37,0:0:37:0,111,354:0:1479:37	0/0:29,0:0:29:0,87,355:0:1141:29	0/0:21,0:0:21:0,63,216:0:830:21	0/0:55,0:0:55:0,166,563:0:2210:55	0/0:57,0:0:57:0,172,529:0:2297:57	0/0:8,0:0:8:0,24,84:0:328:8	0/0:6,0:0:6:0,18,195:0:246:6	0/1:31,20:20:51:33,0,138:798:1241:31	0/1:19,34:34:53:191,0,3:1382:767:19	0/0:84,0:0:84:0,253,916:0:3366:84	0/0:56,0:0:56:0,169,575:0:2237:56	0/0:1,0:0:1:0,3,10:0:41:1	0/0:12,0:0:12:0,36,105:0:480:12	0/0:23,0:0:23:0,69,227:0:925:23	0/0:28,0:0:28:0,84,283:0:1112:28	0/0:12,0:0:12:0,36,96:0:448:12	0/1:29,27:27:56:94,0,243:1084:1158:29	0/0:101,0:0:101:0,304,1000:0:4026:101	0/0:26,0:0:26:0,78,292:0:1045:26	0/0:16,0:0:16:0,48,139:0:647:16	0/1:32,61:61:93:271,0,109:2463:1267:32	0/0:87,0:0:87:0,262,855:0:3473:87	0/0:63,0:0:63:0,190,603:0:2535:63	0/1:10,13:13:23:64,0,24:533:392:10	0/0:63,0:0:63:0,190,660:0:2507:63	0/0:14,0:0:14:0,42,168:0:574:14	0/0:81,0:0:81:0,244,947:0:3233:81	0/1:12,20:20:32:170,0,5:795:478:12	0/0:92,0:0:92:0,277,930:0:3688:92	0/1:9,21:21:30:113,0,6:809:329:9	0/0:3,0:0:3:0,9,24:0:123:3	0/0:67,0:0:67:0,202,700:0:2705:67	0/0:6,0:0:6:0,18,72:0:246:6	0/0:52,0:0:52:0,157,655:0:2091:52	0/0:20,0:0:20:0,60,249:0:797:20	0/0:24,0:0:24:0,72,259:0:944:24	0/0:29,0:0:29:0,87,320:0:1181:29	0/0:16,0:0:16:0,48,121:0:652:16	0/0:26,0:0:26:0,78,240:0:1027:26	0/0:19,0:0:19:0,57,204:0:757:19	0/1:50,40:40:90:90,0,266:1618:2010:50	0/0:45,0:0:45:0,135,451:0:1810:45	0/0:73,0:0:73:0,220,752:0:2849:73	0/0:70,0:0:70:0,211,770:0:2794:70	0/0:36,0:0:36:0,108,412:0:1460:36	0/0:23,0:0:23:0,69,197:0:935:23	0/0:72,0:0:72:0,217,766:0:2899:72	1/1:2,42:42:44:364,117,0:1692:82:2	0/0:15,0:0:15:0,45,254:0:575:15
29377990	640457	29377990_640457	T	C	93336.3	.	AB=0.498198;ABP=3.24514;AC=58;AF=0.234056;AN=224;AO=7188;CIGAR=1X;DP=134830;DPB=61653;DPRA=1.03708;EPP=102.544;EPPR=928.716;GTI=87;LEN=1;MEANALT=1.00147;MQM=13.2641;MQMR=11.5911;NS=2112;NUMALT=1;ODDS=0.0107846;PAIRED=0.842794;PAIREDR=0.878787;PAO=0;PQA=0;PQR=0;PRO=0;PROBE=SNP|RAPIDGENOMICS_3404_36511||SNP|RAPIDGENOMICS_3404_36512;QA=284338;QR=1819572;RO=45952;RPL=3888;RPP=107.458;RPPR=378.803;RPR=3300;RUN=1;SAF=3631;SAP=4.66458;SAR=3557;SRF=22447;SRP=55.9061;SRR=23505;TYPE=snp;technology.illumina=1	GT:AD:AO:DP:PL:QA:QR:RO	0/0:63,1:1:64:0,163,647:32:2515:63	0/0:5,2:2:7:0,5,68:82:197:5	0/0:11,0:0:11:0,33,105:0:443:11	1/1:6,77:77:83:749,195,0:3114:228:6	0/0:17,0:0:17:0,51,253:0:654:17	0/0:63,0:0:63:0,190,588:0:2526:63	0/1:6,1:1:7:20,0,25:41:233:6	0/0:15,0:0:15:0,45,149:0:592:15	0/1:18,14:14:32:44,0,50:570:730:18	0/1:37,38:38:75:212,0,218:1530:1474:37	0/0:17,0:0:17:0,51,199:0:693:17	0/0:27,0:0:27:0,81,306:0:1063:27	0/0:49,0:0:49:0,148,486:0:1986:49	0/0:35,8:8:43:0,53,285:324:1373:35	1/1:15,34:34:49:226,13,0:1382:587:15	0/0:95,0:0:95:0,286,895:0:3809:95	0/0:10,0:0:10:0,30,256:0:377:10	0/0:91,0:0:91:0,274,897:0:3567:91	0/0:79,0:0:79:0,238,723:0:3116:79	0/1:21,23:23:44:115,0,81:935:815:21	0/0:88,0:0:88:0,265,785:0:3433:88	0/0:56,0:0:56:0,169,562:0:2261:56	0/0:33,0:0:33:0,99,353:0:1321:33	0/1:71,45:45:116:211,0,340:1823:2812:71	0/0:12,0:0:12:0,36,97:0:479:12	0/0:28,0:0:28:0,84,476:0:1071:28	0/0:62,0:0:62:0,187,588:0:2462:62	1/1:0,87:87:89:780,262,0:3508:0:0	0/0:124,0:0:124:0,373,1232:0:4903:124	0/1:11,8:8:19:11,0,44:328:425:11	0/1:7,8:8:15:57,0,60:319:283:7	0/0:31,0:0:31:0,93,276:0:1217:31	0/0:112,0:0:112:0,337,1079:0:4443:112	0/0:14,0:0:14:0,42,114:0:555:14	1/1:11,30:30:41:193,11,0:1187:451:11	0/0:3,0:0:3:0,9,33:0:119:3	0/1:12,19:19:31:132,0,17:761:480:12	0/1:24,20:20:44:32,0,83:820:968:24	0/0:28,0:0:28:0,84,285:0:1104:28	0/1:25,26:26:51:105,0,90:1026:968:25	0/1:12,18:18:30:97,0,109:726:474:12	0/1:36,31:31:67:82,0,198:1258:1458:36	0/0:80,0:0:80:0,241,803:0:3168:80	1/1:4,33:33:37:313,76,0:1305:164:4	0/1:34,13:13:47:7,0,197:529:1321:34	0/0:20,0:0:20:0,60,192:0:781:20	0/1:39,24:24:63:64,0,148:938:1524:39	0/1:22,21:21:43:107,0,44:842:830:22	0/1:9,23:23:32:477,0,68:908:346:9	0/0:50,1:1:51:0,146,543:41:1989:50	0/0:2,0:0:2:0,6,18:0:63:2	0/0:43,0:0:43:0,129,476:0:1727:43	0/1:43,23:23:66:16,0,266:907:1715:43	0/0:32,0:0:32:0,96,374:0:1243:32	1/1:4,26:26:30:201,51,0:1029:164:4	0/1:25,30:30:55:117,0,91:1221:977:25	0/0:29,0:0:29:0,87,320:0:1138:29	0/1:17,11:11:28:7,0,107:447:672:17	0/1:15,22:22:37:84,0,52:894:594:15	0/0:14,0:0:14:0,42,161:0:552:14	0/1:15,11:11:26:24,0,44:451:592:15	0/0:153,0:0:153:0,461,1615:0:6011:153	0/0:88,0:0:88:0,265,835:0:3501:88	0/1:19,20:20:39:73,0,60:816:744:19	0/0:22,6:6:28:0,11,185:242:885:22	0/0:20,0:0:20:0,60,200:0:798:20	1/1:0,45:45:45:431,135,0:1784:0:0	0/0:54,0:0:54:0,163,498:0:2118:54	0/0:8,0:0:8:0,24,91:0:314:8	0/1:6,1:1:7:20,0,132:41:233:6	0/1:24,32:32:56:144,0,58:1263:976:24	0/1:31,21:21:52:30,0,145:848:1240:31	1/1:0,77:77:77:832,232,0:3048:0:0	0/1:29,22:22:51:115,0,116:875:1177:29	1/1:0,1:1:1:10,3,0:41:0:0	0/0:14,0:0:14:0,42,119:0:546:14	0/1:22,14:14:36:27,0,129:531:841:22	0/1:11,10:10:21:48,0,85:401:447:11	0/0:13,0:0:13:0,39,104:0:516:13	0/0:51,0:0:51:0,154,585:0:2047:51	0/0:109,0:0:109:0,328,1075:0:4289:109	0/0:27,0:0:27:0,81,325:0:1072:27	0/0:12,0:0:12:0,36,108:0:470:12	0/0:62,24:24:86:0,35,322:967:2493:62	0/1:23,54:54:77:300,0,4:2128:904:23	0/0:73,0:0:73:0,220,688:0:2878:73	0/0:26,0:0:26:0,78,311:0:1024:26	0/0:68,0:0:68:0,205,685:0:2682:68	0/1:8,7:7:15:33,0,73:273:310:8	0/0:81,0:0:81:0,244,835:0:3193:81	0/0:32,0:0:32:0,96,390:0:1273:32	1/1:0,99:99:99:1002,298,0:3975:0:0	0/0:26,0:0:26:0,78,247:0:1037:26	0/0:3,0:0:3:0,9,24:0:105:3	0/0:63,0:0:63:0,190,631:0:2488:63	0/0:7,0:0:7:0,21,72:0:269:7	0/0:39,1:1:40:0,110,417:41:1563:39	0/0:21,0:0:21:0,63,256:0:794:21	1/1:1,25:25:26:218,46,0:1021:41:1	0/1:16,13:13:29:74,0,109:519:643:16	0/0:11,0:0:11:0,33,84:0:424:11	0/1:10,18:18:28:69,0,22:734:388:10	1/1:0,16:16:16:179,48,0:648:0:0	0/0:90,0:0:91:0,271,870:0:3597:90	0/0:32,1:1:33:0,88,347:41:1271:32	0/0:81,0:0:81:0,244,839:0:3198:81	0/1:22,38:38:61:248,0,83:1531:849:22	0/1:10,14:14:24:118,0,10:565:410:10	0/0:23,0:0:23:0,69,190:0:920:23	0/0:69,0:0:69:0,208,716:0:2795:69	0/0:26,0:0:26:0,78,218:0:1035:26	0/0:14,0:0:14:0,42,263:0:530:14
29377992	590782	29377992_590782	G	T	85891.4	.	AB=0.47318;ABP=62.9966;AC=62;AF=0.286555;AN=222;AO=8341;CIGAR=1X;DP=131515;DPB=57780;DPRA=0.980912;EPP=389.861;EPPR=699.903;GTI=73;LEN=1;MEANALT=1.0049;MQM=12.675;MQMR=11.5364;NS=2112;NUMALT=1;ODDS=0.0249848;PAIRED=0.867282;PAIREDR=0.879114;PAO=0;PQA=0;PQR=0;PRO=0;PROBE=SNP|RAPIDGENOMICS_3404_21276;QA=330837;QR=1662297;RO=41353;RPL=4517;RPP=128.037;RPPR=115.71;RPR=3824;RUN=1;SAF=4168;SAP=3.01681;SAR=4173;SRF=20660;SRP=3.06748;SRR=20693;TYPE=snp;technology.illumina=1	GT:AD:AO:DP:PL:QA:QR:RO	0/0:22,3:3:25:0,47,195:123:876:22	0/0:22,0:0:22:0,66,270:0:881:22	0/0:13,0:0:13:0,39,131:0:497:13	0/0:91,0:0:91:0,274,967:0:3620:91	0/0:18,0:0:18:0,54,303:0:730:18	0/0:33,0:0:33:0,99,378:0:1341:33	0/0:9,0:0:9:0,27,207:0:361:9	1/1:0,9:9:9:86,27,0:360:0:0	0/1:21,11:11:32:18,0,105:439:849:21	0/0:69,0:0:69:0,208,632:0:2773:69	0/0:13,0:0:13:0,39,147:0:514:13	0/1:13,16:16:29:37,0,52:652:524:13	0/0:36,0:0:36:0,108,447:0:1458:36	0/1:8,10:10:18:50,0,28:410:305:8	0/1:41,21:21:62:68,0,224:836:1627:41	1/1:18,45:45:63:404,26,0:1807:706:18	0/0:20,0:0:20:0,60,454:0:803:20	0/0:45,0:0:45:0,135,604:0:1836:45	0/0:41,0:0:41:0,123,402:0:1655:41	0/1:46,43:43:89:117,0,252:1684:1874:46	0/0:94,0:0:94:0,283,985:0:3822:94	0/0:68,0:0:68:0,205,631:0:2703:68	1/1:0,29:29:29:345,87,0:1163:0:0	0/1:59,37:37:96:115,0,271:1513:2361:59	0/1:5,11:11:16:67,0,1:451:201:5	0/0:52,0:0:52:0,157,1177:0:2059:52	0/0:72,0:0:72:0,217,686:0:2904:72	0/0:88,0:0:88:0,265,915:0:3555:88	1/1:30,47:47:77:215,4,0:1863:1226:30	0/0:56,0:0:56:0,169,537:0:2271:56	0/1:27,16:16:43:15,0,122:656:1090:27	0/0:55,0:0:55:0,166,508:0:2247:55	0/1:45,36:36:81:138,0,233:1439:1811:45	0/0:33,0:0:33:0,99,343:0:1316:33	0/0:35,0:0:35:0,105,323:0:1427:35	0/0:10,0:0:10:0,30,85:0:397:10	0/1:23,15:15:38:13,0,112:611:911:23	0/0:65,0:0:65:0,196,609:0:2652:65	0/0:29,0:0:29:0,87,257:0:1150:29	0/0:43,0:0:43:0,129,432:0:1702:43	1/1:0,41:41:41:413,123,0:1665:0:0	1/1:0,46:46:46:483,138,0:1848:0:0	1/1:0,59:59:59:626,178,0:2367:0:0	./.:.:.:.:.:.:.:.	0/1:14,9:9:23:36,0,87:369:565:14	0/0:10,0:0:10:0,30,102:0:396:10	0/0:38,0:0:38:0,114,395:0:1517:38	0/1:18,27:27:45:158,0,35:1098:738:18	0/1:10,11:11:21:79,0,206:443:401:10	1/1:0,44:44:44:456,132,0:1738:0:0	0/0:5,0:0:5:0,15,42:0:205:5	0/0:33,0:0:33:0,99,342:0:1345:33	0/1:38,35:35:73:128,0,135:1420:1533:38	0/1:18,28:28:46:275,0,98:1117:712:18	0/0:68,0:0:68:0,205,743:0:2762:68	0/0:30,9:9:39:0,27,257:369:1192:30	0/1:17,15:15:32:81,0,46:590:679:17	0/0:12,4:4:16:0,17,91:164:492:12	0/1:4,5:5:9:50,0,11:197:164:4	0/0:16,0:0:16:0,48,136:0:622:16	0/1:25,29:29:54:124,0,71:1141:999:25	0/1:73,68:68:141:208,0,304:2731:2949:73	0/0:49,0:0:49:0,148,487:0:1976:49	0/0:33,5:5:38:0,16,258:177:1313:33	0/0:34,0:0:34:0,102,354:0:1386:34	0/0:42,0:0:42:0,126,497:0:1713:42	0/0:31,0:0:31:0,93,380:0:1259:31	0/0:42,0:0:42:0,126,464:0:1691:42	0/0:4,0:0:4:0,12,33:0:164:4	0/0:11,0:0:11:0,33,159:0:425:11	0/0:43,8:8:51:0,37,317:320:1746:43	0/0:26,0:0:26:0,78,277:0:1026:26	0/0:109,0:0:109:0,328,1005:0:4423:109	1/1:0,16:16:16:171,48,0:652:0:0	1/1:0,9:9:9:125,27,0:351:0:0	0/0:32,0:0:32:0,96,355:0:1289:32	0/0:19,9:9:28:0,5,74:350:757:19	1/1:5,11:11:16:59,9,0:430:205:5	0/0:17,0:0:17:0,51,148:0:661:17	1/1:0,34:34:34:371,102,0:1340:0:0	0/0:79,0:0:79:0,238,765:0:3163:79	0/0:33,0:0:33:0,99,413:0:1322:33	0/0:22,0:0:22:0,66,185:0:889:22	0/1:22,29:29:51:121,0,47:1189:866:22	0/0:38,10:10:48:0,20,228:410:1546:38	0/1:51,39:39:90:98,0,278:1583:2059:51	1/1:2,10:10:12:93,14,0:388:82:2	0/0:57,0:0:57:0,172,705:0:2268:57	0/1:7,4:4:11:18,0,47:160:278:7	0/0:71,0:0:71:0,214,761:0:2832:71	0/0:38,0:0:38:0,114,444:0:1508:38	0/1:17,21:21:38:53,0,24:839:693:17	0/1:12,18:18:30:90,0,98:711:483:12	0/0:11,0:0:11:0,33,109:0:447:11	0/0:49,0:0:49:0,148,574:0:1975:49	0/1:20,17:17:37:44,0,72:681:816:20	0/0:58,4:4:62:0,142,581:160:2338:58	1/1:1,21:21:22:284,53,0:835:41:1	1/1:0,7:7:7:83,21,0:274:0:0	0/0:16,0:0:16:0,48,197:0:652:16	0/0:15,0:0:15:0,45,124:0:606:15	0/0:10,2:2:12:0,20,108:82:392:10	0/0:19,0:0:19:0,57,224:0:756:19	0/0:44,0:0:44:0,132,380:0:1783:44	0/0:15,0:0:15:0,45,130:0:597:15	0/1:61,35:35:96:151,0,232:1399:2411:61	0/1:5,9:9:14:52,0,29:365:205:5	0/1:11,14:14:25:75,0,27:566:443:11	0/1:7,11:11:18:38,0,52:451:246:7	0/0:23,0:0:23:0,69,228:0:920:23	1/1:3,9:9:12:49,14,0:365:123:3	0/1:3,9:9:12:166,0,31:332:114:3
29377992	611312	29377992_611312	G	C	75258.3	.	AB=0.466331;ABP=83.2855;AC=58;AF=0.283591;AN=224;AO=7494;CIGAR=1X;DP=122225;DPB=53547;DPRA=0.97395;EPP=587.285;EPPR=1864.44;GTI=105;LEN=1;MEANALT=1.00242;MQM=13.2812;MQMR=11.5514;NS=2112;NUMALT=1;ODDS=0.012768;PAIRED=0.844542;PAIREDR=0.88559;PAO=0;PQA=0;PQR=0;PRO=0;PROBE=SNP|RAPIDGENOMICS_3404_21277||SNP|RAPIDGENOMICS_3404_21278;QA=296568;QR=1563867;RO=39000;RPL=3657;RPP=12.3986;RPPR=4.8546;RPR=3837;RUN=1;SAF=3856;SAP=16.7809;SAR=3638;SRF=19956;SRP=49.3208;SRR=19044;TYPE=snp;technology.illumina=1	GT:AD:AO:DP:PL:QA:QR:RO	0/0:29,7:7:36:0,46,289:283:1180:29	0/1:6,3:3:9:4,0,22:123:242:6	0/0:8,0:0:8:0,24,70:0:324:8	0/0:86,0:0:86:0,259,881:0:3467:86	0/0:12,0:0:12:0,36,198:0:475:12	0/0:23,0:0:23:0,69,203:0:935:23	0/0:3,0:0:3:0,9,53:0:109:3	1/1:0,29:29:29:383,87,0:1172:0:0	0/1:32,21:21:53:49,0,103:835:1299:32	0/0:41,0:0:41:0,123,393:0:1650:41	0/0:6,0:0:6:0,18,60:0:242:6	0/1:23,25:25:48:91,0,79:1021:904:23	0/0:45,0:0:45:0,135,570:0:1828:45	0/0:13,1:1:14:0,34,87:41:525:13	0/0:32,9:9:41:0,53,314:361:1295:32	0/1:52,35:35:87:101,0,165:1379:2120:52	0/0:15,0:0:15:0,45,358:0:578:15	0/0:89,0:0:89:0,268,1012:0:3561:89	0/0:53,0:0:53:0,160,744:0:2145:53	1/1:5,24:24:29:251,19,0:934:205:5	0/0:60,0:0:60:0,181,563:0:2424:60	0/0:44,0:0:44:0,132,434:0:1774:44	1/1:0,21:21:21:246,63,0:861:0:0	0/1:32,40:40:72:162,0,92:1589:1287:32	0/1:17,7:7:24:20,0,76:278:688:17	0/0:43,0:0:43:0,129,1053:0:1672:43	0/0:48,0:0:48:0,144,462:0:1889:48	0/0:65,0:0:65:0,196,648:0:2617:65	0/1:27,31:31:58:117,0,112:1245:1078:27	0/0:28,0:0:28:0,84,328:0:1127:28	0/1:17,8:8:25:39,0,120:324:688:17	0/0:31,0:0:31:0,93,304:0:1244:31	0/1:42,35:35:77:89,0,138:1414:1636:42	0/0:10,0:0:10:0,30,157:0:406:10	0/0:58,0:0:58:0,175,693:0:2343:58	0/0:23,0:0:23:0,69,385:0:921:23	0/1:27,26:26:53:98,0,153:1054:1089:27	0/0:47,0:0:47:0,141,404:0:1909:47	0/0:21,0:0:21:0,63,263:0:817:21	0/0:46,0:0:46:0,138,443:0:1845:46	1/1:0,45:45:45:496,135,0:1790:0:0	1/1:8,60:60:68:488,141,0:2433:328:8	1/1:0,60:60:60:655,181,0:2384:0:0	1/1:0,3:3:3:28,9,0:119:0:0	0/0:20,10:10:30:0,4,87:410:802:20	0/0:15,0:0:15:0,45,178:0:602:15	0/0:59,0:0:59:0,178,602:0:2361:59	0/1:32,13:13:45:10,0,222:503:1277:32	0/1:14,19:19:33:328,0,174:725:529:14	1/1:0,55:55:55:592,166,0:2222:0:0	0/0:4,0:0:4:0,12,37:0:164:4	0/0:25,0:0:25:0,75,309:0:998:25	0/0:47,11:11:58:0,74,399:435:1882:47	0/1:10,15:15:25:88,0,63:565:382:10	0/0:50,0:0:50:0,151,544:0:1997:50	0/0:46,19:19:65:0,4,206:779:1846:46	0/0:24,7:7:31:0,39,184:287:954:24	0/1:7,8:8:15:26,0,21:315:265:7	1/1:8,15:15:23:109,5,0:607:324:8	0/0:17,0:0:17:0,51,192:0:685:17	0/1:9,12:12:21:89,0,13:455:365:9	0/1:72,80:80:152:331,0,282:3258:2905:72	0/0:57,0:0:57:0,172,594:0:2293:57	0/1:20,14:14:34:17,0,70:566:803:20	0/0:23,0:0:23:0,69,205:0:927:23	0/0:32,0:0:32:0,96,315:0:1273:32	0/0:7,0:0:7:0,21,59:0:269:7	0/0:22,0:0:22:0,66,200:0:853:22	0/0:8,0:0:8:0,24,85:0:319:8	0/0:6,0:0:6:0,18,105:0:213:6	0/1:41,23:23:64:4,0,214:921:1663:41	0/0:24,0:0:24:0,72,261:0:967:24	0/0:82,0:0:82:0,247,812:0:3293:82	1/1:0,29:29:29:310,87,0:1162:0:0	1/1:0,2:2:2:15,6,0:82:0:0	0/0:31,0:0:31:0,93,281:0:1259:31	0/1:13,18:18:31:96,0,19:703:533:13	0/0:13,0:0:13:0,39,200:0:529:13	0/0:13,0:0:13:0,39,134:0:512:13	1/1:0,33:33:33:321,99,0:1309:0:0	0/0:100,0:0:100:0,301,888:0:4041:100	0/0:27,0:0:27:0,81,264:0:1081:27	0/0:38,0:0:38:0,114,419:0:1542:38	0/1:22,38:38:60:275,0,72:1519:877:22	0/1:9,21:21:30:141,0,17:853:361:9	0/1:47,51:51:98:234,0,135:2061:1901:47	0/1:6,8:8:14:90,0,11:316:246:6	0/0:79,0:0:79:0,238,903:0:3188:79	0/1:8,13:13:21:132,0,26:533:328:8	0/0:74,0:0:74:0,223,759:0:2964:74	0/0:27,0:0:27:0,81,313:0:1066:27	0/0:28,7:7:35:0,40,181:287:1140:28	0/1:4,17:17:21:142,0,24:679:160:4	0/0:18,0:0:18:0,54,203:0:711:18	0/0:48,0:0:48:0,144,433:0:1941:48	0/1:16,21:21:37:87,0,46:815:647:16	0/0:48,0:0:48:0,144,488:0:1913:48	0/1:11,11:11:22:70,0,17:434:447:11	0/0:7,2:2:9:0,6,58:82:287:7	0/0:16,0:0:16:0,48,171:0:643:16	0/0:37,0:0:37:0,111,334:0:1445:37	1/1:1,11:11:12:131,28,0:443:41:1	0/0:23,0:0:23:0,69,229:0:908:23	0/0:41,0:0:41:0,123,366:0:1642:41	0/0:37,0:0:37:0,111,458:0:1467:37	0/1:25,36:36:61:244,0,112:1442:998:25	0/0:17,4:4:21:0,3,122:164:693:17	0/1:17,11:11:28:55,0,86:447:680:17	0/1:19,22:22:41:131,0,67:902:734:19	0/0:62,0:0:62:0,187,653:0:2530:62	0/1:8,5:5:13:4,0,37:201:320:8	0/1:6,4:4:10:32,0,60:164:242:6
29377992	611726	29377992_611726	C	T	89578.5	.	AB=0.472529;ABP=80.677;AC=62;AF=0.282043;AN=222;AO=9741;CIGAR=1X;DP=148017;DPB=60164;DPRA=0.971206;EPP=284.142;EPPR=1543.42;GTI=86;LEN=1;MEANALT=1.00612;MQM=13.0124;MQMR=11.6698;NS=2112;NUMALT=1;ODDS=0.0147934;PAIRED=0.858125;PAIREDR=0.874244;PAO=0;PQA=0;PQR=0;PRO=0;PROBE=SNP|RAPIDGENOMICS_3404_21277||SNP|RAPIDGENOMICS_3404_21278;QA=380668;QR=1751253;RO=43672;RPL=5831;RPP=825.642;RPPR=2310.29;RPR=3910;RUN=1;SAF=4204;SAP=399.116;SAR=5537;SRF=20451;SRP=384.525;SRR=23221;TYPE=snp;technology.illumina=1	GT:AD:AO:DP:PL:QA:QR:RO	0/1:3,6:6:9:50,0,1:246:119:3	0/1:4,13:13:17:88,0,75:520:164:4	0/0:23,0:0:23:0,69,191:0:939:23	0/0:69,0:0:69:0,208,611:0:2799:69	0/0:12,0:0:12:0,36,117:0:492:12	0/0:53,0:0:53:0,160,582:0:2127:53	0/0:10,0:0:10:0,30,158:0:406:10	1/1:0,15:15:15:159,45,0:585:0:0	0/1:26,25:25:51:78,0,173:994:1049:26	0/0:34,0:0:34:0,102,318:0:1382:34	0/0:4,0:0:4:0,12,54:0:164:4	1/1:11,29:29:40:197,26,0:1125:443:11	0/0:49,0:0:49:0,148,460:0:1973:49	0/1:7,9:9:16:36,0,8:369:261:7	0/1:24,18:18:42:56,0,165:717:944:24	0/1:46,32:32:78:50,0,141:1285:1856:46	0/0:25,0:0:25:0,75,632:0:977:25	0/0:60,0:0:60:0,181,556:0:2411:60	0/0:45,0:0:45:0,135,433:0:1777:45	0/1:30,15:15:45:22,0,125:566:1218:30	0/0:57,0:0:57:0,172,604:0:2315:57	0/0:54,0:0:54:0,163,606:0:2140:54	1/1:0,31:31:31:366,93,0:1191:0:0	0/0:33,13:13:46:0,30,312:498:1295:33	0/1:19,12:12:31:18,0,167:478:762:19	0/0:45,0:0:45:0,135,680:0:1811:45	0/0:54,0:0:54:0,163,529:0:2144:54	0/0:54,0:0:54:0,163,485:0:2164:54	0/0:56,30:30:86:0,2,239:1205:2252:56	0/0:31,0:0:31:0,93,387:0:1263:31	0/1:8,10:10:18:32,0,101:410:319:8	0/0:35,0:0:35:0,105,389:0:1398:35	0/1:42,35:35:77:107,0,205:1418:1697:42	0/0:14,0:0:14:0,42,150:0:565:14	0/0:17,0:0:17:0,51,161:0:685:17	0/0:13,0:0:13:0,39,291:0:529:13	0/1:30,30:30:60:77,0,89:1185:1218:30	0/0:49,0:0:49:0,148,445:0:1981:49	0/0:30,0:0:30:0,90,305:0:1205:30	0/0:51,0:0:51:0,154,534:0:2054:51	1/1:0,17:17:17:139,51,0:693:0:0	1/1:0,12:12:12:122,36,0:492:0:0	1/1:0,72:72:72:816,217,0:2911:0:0	0/1:3,15:15:18:83,0,14:593:114:3	0/0:30,9:9:39:0,33,196:365:1217:30	0/0:28,0:0:28:0,84,376:0:1131:28	0/0:55,0:0:55:0,166,560:0:2234:55	1/1:13,43:43:56:249,11,0:1713:507:13	0/1:16,12:12:28:208,0,232:466:635:16	1/1:0,26:26:26:271,78,0:1038:0:0	0/0:2,0:0:2:0,6,16:0:82:2	0/0:53,0:0:53:0,160,588:0:2161:53	0/0:66,26:26:92:0,2,390:1058:2604:66	0/1:15,10:10:25:34,0,130:370:607:15	0/0:52,0:0:52:0,157,604:0:2043:52	0/1:43,15:15:58:11,0,199:595:1731:43	0/1:5,9:9:14:75,0,2:361:196:5	0/1:7,7:7:14:16,0,16:283:287:7	0/1:12,10:10:22:57,0,46:406:492:12	0/0:24,0:0:24:0,72,244:0:963:24	0/1:31,18:18:49:26,0,216:725:1249:31	0/1:48,55:55:109:194,0,132:2171:1906:48	0/0:61,0:0:69:0,184,600:0:2493:61	0/1:19,17:17:36:149,0,111:668:750:19	0/0:47,0:0:47:0,141,417:0:1896:47	0/0:44,0:0:44:0,132,452:0:1765:44	0/0:21,0:0:21:0,63,191:0:820:21	0/0:49,0:0:49:0,148,450:0:1985:49	0/0:11,0:0:11:0,33,86:0:443:11	0/0:16,0:0:16:0,48,438:0:635:16	0/1:34,14:14:48:9,0,195:570:1373:34	0/0:57,0:0:57:0,172,624:0:2261:57	0/0:70,0:0:70:0,211,653:0:2819:70	1/1:0,52:52:52:524,157,0:2100:0:0	./.:.:.:.:.:.:.:.	0/0:27,0:0:27:0,81,277:0:1078:27	1/1:4,18:18:22:118,33,0:706:164:4	0/1:11,10:10:21:25,0,19:410:451:11	0/0:32,0:0:32:0,96,414:0:1267:32	1/1:0,20:20:20:258,60,0:803:0:0	0/0:83,0:0:83:0,250,842:0:3311:83	0/0:41,0:0:41:0,123,381:0:1647:41	0/0:24,0:0:24:0,72,241:0:964:24	1/1:11,23:23:34:134,1,0:914:439:11	0/1:24,27:27:51:104,0,71:1087:980:24	0/1:40,52:52:92:213,0,95:2080:1543:40	1/1:2,5:5:7:23,5,0:205:82:2	0/0:111,0:0:111:0,334,1079:0:4454:111	0/1:8,9:9:17:126,0,18:338:319:8	0/0:134,0:0:134:0,403,1258:0:5324:134	0/0:27,0:0:27:0,81,261:0:1066:27	0/1:18,8:8:26:10,0,85:324:705:18	0/0:20,7:7:27:0,20,144:279:803:20	0/0:10,0:0:10:0,30,86:0:396:10	0/0:51,0:0:51:0,154,493:0:2029:51	0/1:10,15:15:25:44,0,54:611:397:10	0/0:39,0:0:39:0,117,467:0:1570:39	0/0:9,5:5:14:0,2,37:192:365:9	0/1:1,2:2:3:8,0,1:82:41:1	0/0:11,0:0:11:0,33,95:0:451:11	0/0:31,0:0:31:0,93,310:0:1251:31	0/1:9,14:14:23:104,0,6:574:369:9	0/0:38,0:0:38:0,114,385:0:1527:38	0/0:41,0:0:41:0,123,499:0:1673:41	0/0:32,0:0:32:0,96,454:0:1312:32	0/1:34,45:45:79:223,0,183:1808:1365:34	0/1:19,15:15:34:25,0,72:607:743:19	1/1:4,14:14:18:116,22,0:570:164:4	0/1:20,15:15:35:32,0,85:602:807:20	0/0:32,0:0:32:0,96,497:0:1277:32	0/0:4,0:0:4:0,12,33:0:164:4	0/1:19,7:7:26:82,0,482:273:771:19
29377992	647002	29377992_647002	A	G	89977.5	.	AB=0.471752;ABP=80.4206;AC=60;AF=0.278638;AN=224;AO=9581;CIGAR=1X;DP=149919;DPB=64882;DPRA=0.971226;EPP=568.087;EPPR=1095.06;GTI=97;LEN=1;MEANALT=1.00483;MQM=13.1074;MQMR=11.7165;NS=2112;NUMALT=1;ODDS=0.00236446;PAIRED=0.850851;PAIREDR=0.871968;PAO=0;PQA=0;PQR=0;PRO=0;PROBE=SNP|RAPIDGENOMICS_3404_21280||SNP|RAPIDGENOMICS_3404_21281||SNP|RAPIDGENOMICS_3404_21282||SNP|RAPIDGENOMICS_3404_21283||SNP|RAPIDGENOMICS_3404_21284||SNP|RAPIDGENOMICS_3404_21285;QA=379483;QR=1914460;RO=48035;RPL=4992;RPP=39.8193;RPPR=4.94733;RPR=4589;RUN=1;SAF=4923;SAP=18.9263;SAR=4658;SRF=23895;SRP=5.72379;SRR=24140;TYPE=snp;technology.illumina=1	GT:AD:AO:DP:PL:QA:QR:RO	0/1:11,20:20:31:188,0,11:802:423:11	0/1:4,5:5:9:38,0,28:196:164:4	0/0:8,0:0:8:0,24,133:0:320:8	0/0:112,0:0:112:0,337,1143:0:4430:112	0/0:29,0:0:29:0,87,437:0:1152:29	0/0:71,0:0:71:0,214,735:0:2864:71	0/0:6,0:0:6:0,18,129:0:233:6	1/1:0,2:2:2:15,6,0:82:0:0	0/1:22,19:19:41:70,0,124:747:843:22	0/0:90,0:0:90:0,271,819:0:3526:90	0/0:15,0:0:15:0,45,129:0:606:15	0/1:12,29:29:41:191,0,22:1162:483:12	0/0:66,0:0:66:0,199,713:0:2655:66	0/1:10,11:11:21:51,0,76:447:369:10	0/1:22,13:13:35:34,0,119:520:884:22	0/1:23,18:18:41:35,0,75:730:914:23	0/0:23,0:0:23:0,69,408:0:880:23	0/0:97,0:0:97:0,292,844:0:3874:97	0/0:61,0:0:61:0,184,597:0:2436:61	1/1:23,44:44:67:332,10,0:1756:930:23	0/0:52,0:0:52:0,157,545:0:2111:52	0/0:31,0:0:31:0,93,328:0:1231:31	1/1:3,30:30:33:205,11,0:1193:123:3	0/1:40,35:35:75:176,0,185:1420:1618:40	0/1:12,11:11:23:71,0,92:442:492:12	0/0:47,0:0:47:0,141,1115:0:1861:47	0/0:49,0:0:49:0,148,559:0:1944:49	0/0:66,0:0:66:0,199,670:0:2629:66	0/1:71,76:76:147:313,0,299:3086:2860:71	0/0:54,0:0:54:0,163,506:0:2162:54	0/0:24,5:5:29:0,6,135:205:966:24	0/0:24,0:0:24:0,72,231:0:895:24	0/1:64,43:43:107:82,0,346:1728:2580:64	0/0:5,0:0:5:0,15,86:0:192:5	0/0:50,0:0:50:0,151,571:0:2006:50	0/0:19,0:0:19:0,57,262:0:762:19	0/0:28,5:5:33:0,35,223:205:1117:28	0/0:45,0:0:45:0,135,513:0:1767:45	0/0:45,0:0:45:0,135,456:0:1732:45	0/0:64,0:0:64:0,193,632:0:2542:64	1/1:0,37:37:37:462,111,0:1476:0:0	1/1:0,49:49:49:436,148,0:1996:0:0	1/1:0,67:67:67:651,202,0:2691:0:0	0/0:8,4:4:12:0,4,62:156:315:8	0/1:30,36:36:66:152,0,127:1455:1199:30	0/0:17,0:0:17:0,51,238:0:676:17	0/0:92,2:2:94:0,266,878:82:3692:92	0/1:29,24:24:53:89,0,122:955:1151:29	0/1:18,15:15:33:326,0,388:591:722:18	1/1:0,34:34:34:313,102,0:1381:0:0	0/0:9,0:0:9:0,27,109:0:356:9	0/0:40,0:0:40:0,120,469:0:1556:40	0/1:42,38:38:80:182,0,100:1486:1670:42	0/1:15,14:14:29:86,0,92:551:573:15	0/0:107,0:0:107:0,322,1146:0:4279:107	0/1:52,47:47:99:301,0,258:1872:2083:52	0/1:9,16:16:25:80,0,9:633:348:9	1/1:6,16:16:22:118,20,0:643:246:6	0/0:13,7:7:20:0,1,73:279:505:13	0/0:28,0:0:28:0,84,303:0:1107:28	0/1:26,20:20:46:44,0,96:804:1066:26	0/1:78,58:58:136:181,0,341:2357:3147:78	0/0:144,0:0:144:0,433,1365:0:5768:144	0/1:39,22:22:61:71,0,184:876:1555:39	0/0:15,0:0:15:0,45,152:0:607:15	0/0:23,0:0:23:0,69,223:0:913:23	0/0:25,0:0:25:0,75,251:0:1009:25	0/0:45,0:0:45:0,135,444:0:1792:45	0/0:7,0:0:7:0,21,96:0:283:7	0/0:19,0:0:19:0,57,319:0:735:19	0/1:38,21:21:59:21,0,175:828:1524:38	0/0:71,0:0:71:0,214,754:0:2825:71	0/0:82,0:0:82:0,247,873:0:3310:82	1/1:0,29:29:29:290,87,0:1130:0:0	1/1:0,6:6:6:49,18,0:238:0:0	0/0:19,0:0:19:0,57,205:0:771:19	0/0:14,4:4:18:0,18,82:150:570:14	0/0:10,1:1:11:0,24,92:27:384:10	0/0:24,0:0:24:0,72,391:0:968:24	1/1:0,34:34:34:300,102,0:1363:0:0	0/0:76,0:0:76:0,229,783:0:3041:76	0/0:41,0:0:41:0,123,446:0:1641:41	0/0:26,0:0:26:0,78,292:0:1042:26	0/1:10,11:11:21:83,0,64:439:406:10	0/0:40,10:10:50:0,12,318:383:1606:40	0/1:54,30:30:84:89,0,282:1223:2145:54	0/1:11,12:12:23:32,0,42:484:447:11	0/0:56,0:0:56:0,169,602:0:2231:56	0/1:13,6:6:19:88,0,78:233:503:13	0/0:53,0:0:53:0,160,524:0:2125:53	0/0:16,0:0:16:0,48,168:0:634:16	0/1:15,23:23:38:103,0,99:912:593:15	0/0:30,9:9:39:0,34,217:356:1163:30	0/0:13,0:0:13:0,39,108:0:502:13	0/0:48,0:0:48:0,144,483:0:1922:48	0/1:8,8:8:16:23,0,21:316:324:8	0/0:76,0:0:76:0,229,716:0:3037:76	0/1:13,7:7:20:15,0,90:287:529:13	1/1:8,17:17:25:195,10,0:665:324:8	0/0:29,0:0:29:0,87,321:0:1158:29	0/0:48,1:1:49:0,116,473:37:1884:48	1/1:6,17:17:23:126,20,0:666:246:6	0/0:67,0:0:67:0,202,652:0:2651:67	0/0:67,0:0:67:0,202,591:0:2650:67	0/0:48,0:0:48:0,144,521:0:1890:48	0/1:32,41:41:73:189,0,44:1659:1299:32	0/1:24,25:25:49:86,0,153:1003:962:24	0/1:7,8:8:15:106,0,15:324:287:7	0/1:15,12:12:27:45,0,89:479:615:15	0/0:40,0:0:40:0,120,420:0:1568:40	0/0:25,0:0:25:0,75,249:0:1008:25	0/1:17,9:9:26:132,0,399:365:644:17
29377992	647269	29377992_647269	G	T	104039	.	AB=0.481665;ABP=34.8617;AC=61;AF=0.287616;AN=222;AO=9654;CIGAR=1X;DP=127363;DPB=36545;DPRA=0.970841;EPP=1085.74;EPPR=6770.37;GTI=245;LEN=1;MEANALT=1.00359;MQM=12.2158;MQMR=11.3009;NS=2112;NUMALT=1;ODDS=0.00809152;PAIRED=0.861094;PAIREDR=0.919001;PAO=0;PQA=0;PQR=0;PRO=0;PROBE=SNP|RAPIDGENOMICS_3404_21280||SNP|RAPIDGENOMICS_3404_21281||SNP|RAPIDGENOMICS_3404_21282||SNP|RAPIDGENOMICS_3404_21283||SNP|RAPIDGENOMICS_3404_21284||SNP|RAPIDGENOMICS_3404_21285;QA=381322;QR=1046277;RO=26420;RPL=4272;RPP=280.146;RPPR=3039.3;RPR=5382;RUN=1;SAF=7712;SAP=7491.58;SAR=1942;SRF=21536;SRP=22793.5;SRR=4884;TYPE=snp;technology.illumina=1	GT:AD:AO:DP:PL:QA:QR:RO	1/1:4,12:12:16:91,19,0:484:156:4	0/0:10,0:0:10:0,30,81:0:410:10	0/0:3,0:0:3:0,9,27:0:115:3	0/0:68,0:0:68:0,205,664:0:2732:68	0/0:19,0:0:19:0,57,267:0:725:19	0/0:16,0:0:16:0,48,126:0:633:16	0/0:15,0:0:15:0,45,348:0:570:15	1/1:0,4:4:4:26,12,0:128:0:0	0/1:12,16:16:28:52,0,15:639:473:12	0/0:36,0:0:36:0,108,348:0:1438:36	0/0:4,0:0:4:0,12,33:0:164:4	0/1:19,35:35:54:154,0,38:1378:748:19	0/0:23,0:0:23:0,69,192:0:930:23	0/1:4,12:12:16:70,0,9:484:164:4	0/1:15,12:12:27:33,0,40:484:582:15	0/1:30,24:24:54:76,0,159:953:1161:30	0/0:35,1:1:36:0,76,823:32:1368:35	0/0:84,0:0:84:0,253,895:0:3377:84	0/0:44,0:0:44:0,132,439:0:1769:44	0/0:28,7:7:35:0,7,123:287:1097:28	0/0:29,0:0:29:0,87,260:0:1169:29	0/0:20,0:0:20:0,60,211:0:764:20	1/1:0,26:26:26:218,78,0:1052:0:0	0/1:6,11:11:17:71,0,7:434:246:6	0/1:6,6:6:12:13,0,14:234:242:6	0/0:73,0:0:73:0,220,1772:0:2832:73	0/0:32,0:0:32:0,96,281:0:1281:32	0/0:64,1:1:65:0,188,551:32:2567:64	0/0:20,5:5:25:0,27,143:196:791:20	0/0:18,0:0:18:0,54,149:0:711:18	0/0:19,0:0:19:0,57,174:0:771:19	0/0:52,0:0:52:0,157,532:0:2070:52	0/1:19,20:20:39:108,0,111:781:763:19	0/0:6,0:0:6:0,18,50:0:246:6	0/0:19,0:0:19:0,57,153:0:728:19	0/0:1,0:0:1:0,3,8:0:41:1	0/1:3,12:12:15:80,0,2:480:123:3	0/0:28,0:0:28:0,84,299:0:1090:28	0/0:23,0:0:23:0,69,187:0:906:23	0/0:33,0:0:33:0,99,258:0:1298:33	1/1:0,40:40:40:377,120,0:1607:0:0	1/1:1,35:35:36:344,97,0:1393:27:1	1/1:0,61:61:61:613,184,0:2418:0:0	0/1:7,7:7:14:12,0,10:269:283:7	0/1:15,17:17:32:85,0,26:697:607:15	0/0:7,0:0:7:0,21,103:0:287:7	0/0:31,0:0:31:0,93,279:0:1221:31	0/1:37,34:34:71:111,0,197:1355:1463:37	0/1:28,19:19:47:318,0,398:739:1094:28	1/1:0,15:15:15:175,45,0:611:0:0	0/0:4,0:0:4:0,12,31:0:164:4	0/0:24,0:0:24:0,72,227:0:949:24	0/1:24,33:33:57:170,0,138:1321:962:24	0/1:29,13:13:42:12,0,277:512:1148:29	0/0:55,0:0:55:0,166,576:0:2219:55	1/1:7,20:20:27:103,6,0:787:283:7	0/1:9,6:6:15:25,0,45:246:339:9	0/1:3,4:4:7:29,0,2:164:123:3	0/1:9,9:9:18:17,0,17:365:350:9	0/0:29,0:0:29:0,87,307:0:1162:29	0/1:14,12:12:26:33,0,41:488:550:14	0/1:23,24:24:47:86,0,47:959:925:23	0/0:30,0:0:30:0,90,266:0:1212:30	0/1:10,13:13:23:58,0,51:533:402:10	0/0:30,0:0:30:0,90,226:0:1173:30	0/0:19,0:0:19:0,57,206:0:770:19	0/0:23,0:0:23:0,69,216:0:917:23	0/0:29,0:0:29:0,87,292:0:1162:29	0/0:7,0:0:7:0,21,99:0:287:7	0/0:22,0:0:22:0,66,549:0:847:22	0/1:12,20:20:32:106,0,48:794:452:12	0/0:20,0:0:20:0,60,214:0:798:20	0/0:17,0:0:17:0,51,151:0:685:17	1/1:0,55:55:55:492,166,0:2196:0:0	./.:.:.:.:.:.:.:.	0/0:16,0:0:16:0,48,158:0:628:16	1/1:7,12:12:19:91,1,0:465:274:7	0/1:9,5:5:14:31,0,53:197:369:9	0/0:24,0:0:24:0,72,333:0:962:24	1/1:0,27:27:27:299,81,0:1077:0:0	0/0:56,0:0:56:0,169,628:0:2271:56	0/0:21,0:0:21:0,63,205:0:799:21	0/0:19,0:0:19:0,57,175:0:730:19	0/1:34,22:22:56:14,0,135:888:1332:34	0/0:21,6:6:27:0,22,122:242:843:21	0/0:46,4:4:50:0,115,383:155:1819:46	0/0:18,1:1:19:0,48,153:41:738:18	0/0:46,0:0:46:0,138,436:0:1778:46	0/1:15,9:9:24:12,0,221:365:594:15	0/0:45,0:0:45:0,135,479:0:1799:45	0/0:37,0:0:37:0,111,367:0:1476:37	0/1:13,4:4:17:22,0,56:156:512:13	0/1:9,13:13:22:30,0,25:517:369:9	0/0:3,0:0:3:0,9,23:0:123:3	0/0:14,0:0:14:0,42,109:0:565:14	1/1:4,16:16:20:144,28,0:637:132:4	0/0:33,0:0:33:0,99,290:0:1296:33	0/0:8,3:3:11:0,4,75:119:328:8	0/1:4,9:9:13:36,0,38:355:160:4	0/0:15,0:0:15:0,45,163:0:592:15	0/0:14,0:0:14:0,42,137:0:574:14	0/1:7,19:19:26:88,0,3:762:287:7	0/0:16,0:0:16:0,48,126:0:628:16	0/0:28,0:0:28:0,84,289:0:1128:28	0/0:23,0:0:23:0,69,232:0:921:23	0/1:16,24:24:40:82,0,56:951:606:16	0/0:17,10:10:27:0,11,129:378:669:17	1/1:8,23:23:31:165,34,0:926:320:8	1/1:5,16:16:21:121,24,0:656:205:5	0/0:36,0:0:36:0,108,365:0:1467:36	1/1:0,1:1:1:9,3,0:37:0:0	0/1:11,10:10:21:152,0,100:406:438:11
29377992	651064	29377992_651064	T	C	134705	.	AB=0.463313;ABP=109.443;AC=72;AF=0.302045;AN=222;AO=6786;CIGAR=1X;DP=104344;DPB=45579;DPRA=0.983849;EPP=321.725;EPPR=1015.08;GTI=102;LEN=1;MEANALT=1.00737;MQM=21.9863;MQMR=12.8135;NS=2112;NUMALT=1;ODDS=0.00114728;PAIRED=0.486001;PAIREDR=0.839038;PAO=0;PQA=0;PQR=0;PRO=0;PROBE=Intergenic|RAPIDGENOMICS_3404_56735;QA=267200;QR=1281289;RO=32051;RPL=4443;RPP=1414.18;RPPR=13008.5;RPR=2343;RUN=1;SAF=1651;SAP=3887.17;SAR=5135;SRF=9812;SRP=10465.7;SRR=22239;TYPE=snp;technology.illumina=1	GT:AD:AO:DP:PL:QA:QR:RO	0/1:19,12:12:31:136,0,114:476:779:19	0/0:25,2:2:27:0,61,394:82:1004:25	0/0:5,0:0:5:0,15,43:0:205:5	0/0:56,0:0:56:0,169,716:0:2223:56	0/0:17,0:0:17:0,51,346:0:675:17	0/0:57,0:0:57:0,172,639:0:2294:57	0/0:14,0:0:14:0,42,307:0:521:14	1/1:0,11:11:11:212,33,0:451:0:0	0/1:29,32:32:61:197,0,61:1285:1134:29	0/0:46,0:0:46:0,138,561:0:1873:46	0/0:5,0:0:5:0,15,52:0:196:5	1/1:23,46:46:69:357,1,0:1831:939:23	0/0:30,0:0:30:0,90,309:0:1168:30	0/1:9,6:6:15:134,0,49:246:350:9	0/1:23,32:32:55:366,0,47:1280:898:23	0/1:14,15:15:29:298,0,138:611:556:14	0/0:14,0:0:14:0,42,347:0:544:14	0/0:30,0:0:30:0,90,330:0:1218:30	0/0:36,0:0:36:0,108,409:0:1458:36	0/1:12,32:32:44:464,0,14:1251:457:12	0/0:35,0:0:35:0,105,509:0:1423:35	0/0:42,0:0:42:0,126,395:0:1710:42	1/1:0,20:20:20:257,60,0:816:0:0	0/1:24,27:27:51:251,0,155:1077:939:24	0/1:15,18:18:33:193,0,32:715:573:15	0/0:31,0:0:31:0,93,693:0:1246:31	0/0:45,0:0:45:0,135,612:0:1770:45	0/0:58,0:0:58:0,175,555:0:2296:58	0/0:41,8:8:49:0,47,425:328:1669:41	0/0:37,0:0:37:0,111,455:0:1505:37	0/1:10,2:2:12:24,0,72:82:406:10	0/0:25,0:0:25:0,75,223:0:1002:25	1/1:17,59:59:76:714,4,0:2354:688:17	0/0:18,0:0:18:0,54,248:0:717:18	0/0:43,0:0:43:0,129,481:0:1709:43	0/0:8,0:0:8:0,24,141:0:328:8	0/1:16,6:6:22:8,0,120:246:639:16	0/0:24,0:0:24:0,72,277:0:966:24	0/0:25,0:0:25:0,75,346:0:1000:25	0/0:30,0:0:30:0,90,311:0:1226:30	1/1:0,25:25:25:398,75,0:1017:0:0	1/1:0,37:37:37:711,111,0:1496:0:0	1/1:0,30:30:30:599,90,0:1204:0:0	0/0:7,2:2:9:0,1,142:78:274:7	1/1:10,31:31:41:143,0,0:1217:410:10	0/0:14,0:0:14:0,42,260:0:565:14	0/0:51,0:0:51:0,154,536:0:2051:51	0/1:18,25:25:43:318,0,162:994:717:18	0/1:11,13:13:24:337,0,177:484:429:11	1/1:0,39:39:39:602,117,0:1558:0:0	0/0:1,0:0:1:0,3,8:0:37:1	0/0:31,0:0:31:0,93,376:0:1259:31	0/1:38,16:16:54:87,0,178:656:1503:38	0/1:8,8:8:16:154,0,63:314:324:8	0/0:27,0:0:27:0,81,281:0:1041:27	1/1:13,28:28:41:409,6,0:1097:520:13	0/1:18,9:9:27:22,0,123:369:715:18	0/1:3,9:9:12:149,0,12:332:123:3	1/1:4,15:15:19:227,20,0:607:164:4	0/0:17,0:0:17:0,51,136:0:689:17	0/1:37,11:11:48:168,0,254:424:1478:37	0/1:69,70:70:139:382,0,222:2781:2687:69	0/0:47,0:0:47:0,141,462:0:1898:47	0/1:20,17:17:37:165,0,89:689:771:20	0/0:18,0:0:18:0,54,276:0:724:18	0/0:34,0:0:34:0,102,383:0:1320:34	0/0:23,0:0:23:0,69,327:0:939:23	0/0:18,0:0:18:0,54,153:0:734:18	./.:.:.:.:.:.:.:.	0/0:15,0:0:15:0,45,420:0:562:15	0/0:51,24:24:75:0,5,291:959:1960:51	0/0:28,1:1:29:0,56,268:37:1126:28	0/0:31,0:0:31:0,93,389:0:1258:31	1/1:0,48:48:48:910,144,0:1918:0:0	1/1:0,5:5:5:88,15,0:205:0:0	0/0:30,0:0:30:0,90,316:0:1196:30	0/1:7,11:11:18:154,0,16:434:279:7	0/1:11,6:6:17:122,0,82:242:416:11	0/0:22,0:0:22:0,66,438:0:854:22	1/1:0,22:22:22:451,66,0:877:0:0	0/0:55,0:0:55:0,166,557:0:2237:55	0/0:26,0:0:26:0,78,472:0:1022:26	0/0:10,0:0:10:0,30,150:0:393:10	0/1:33,11:11:44:166,0,203:437:1322:33	0/1:15,7:7:22:38,0,109:271:611:15	0/1:41,57:57:98:374,0,77:2321:1663:41	1/1:0,6:6:6:164,18,0:209:0:0	0/0:81,0:0:81:0,244,843:0:3223:81	0/1:6,12:12:18:213,0,55:471:238:6	0/0:53,0:0:53:0,160,520:0:2147:53	0/0:16,0:0:16:0,48,182:0:639:16	0/1:9,14:14:23:134,0,32:562:369:9	1/1:9,20:20:29:300,14,0:757:365:9	0/0:4,0:0:4:0,12,83:0:164:4	0/0:24,0:0:24:0,72,298:0:957:24	0/1:5,18:18:23:177,0,2:720:201:5	0/0:30,0:0:30:0,90,358:0:1204:30	0/1:3,9:9:12:216,0,35:347:119:3	0/1:7,5:5:12:109,0,25:205:251:7	0/0:15,0:0:15:0,45,219:0:611:15	0/0:20,0:0:20:0,60,178:0:790:20	1/1:0,20:20:20:312,60,0:793:0:0	0/0:12,0:0:12:0,36,129:0:488:12	0/0:58,0:0:58:0,175,661:0:2348:58	0/0:35,0:0:35:0,105,301:0:1392:35	0/1:48,16:16:64:8,0,447:633:1933:48	0/1:24,22:22:46:391,0,217:886:963:24	1/1:4,28:28:32:172,18,0:1136:152:4	1/1:5,29:29:34:742,37,0:1176:205:5	0/0:37,0:0:37:0,111,366:0:1501:37	1/1:1,7:7:8:127,11,0:287:37:1	0/1:4,5:5:9:138,0,97:205:155:4
29377992	676085	29377992_676085	C	G	65593.3	.	AB=0.450335;ABP=191.742;AC=50;AF=0.264851;AN=220;AO=7415;CIGAR=1X;DP=135970;DPB=57458;DPRA=0.880837;EPP=534.357;EPPR=1931.25;GTI=147;LEN=1;MEANALT=1.00977;MQM=12.9339;MQMR=11.569;NS=2112;NUMALT=1;ODDS=0.0282749;PAIRED=0.84909;PAIREDR=0.878083;PAO=0;PQA=0;PQR=0;PRO=0;PROBE=SNP|RAPIDGENOMICS_3404_21286||SNP|RAPIDGENOMICS_3404_21287||SNP|RAPIDGENOMICS_3404_21288||SNP|RAPIDGENOMICS_3404_21289;QA=286892;QR=1777803;RO=44399;RPL=3421;RPP=99.161;RPPR=21.6291;RPR=3994;RUN=1;SAF=4265;SAP=367.087;SAR=3150;SRF=23077;SRP=153.649;SRR=21322;TYPE=snp;technology.illumina=1	GT:AD:AO:DP:PL:QA:QR:RO	0/0:20,3:3:23:0,46,167:120:780:20	0/1:14,11:11:25:26,0,34:441:566:14	0/0:10,0:0:10:0,30,100:0:406:10	0/0:62,0:0:62:0,187,554:0:2508:62	0/0:14,0:0:15:0,42,171:0:538:14	0/0:56,0:0:56:0,169,597:0:2263:56	0/0:10,0:0:10:0,30,295:0:393:10	./.:.:.:.:.:.:.:.	0/1:18,6:6:24:1,0,102:230:715:18	0/0:78,0:0:78:0,235,762:0:3121:78	0/0:22,0:0:22:0,66,221:0:894:22	0/1:19,29:29:48:138,0,43:1158:740:19	0/0:61,0:0:61:0,184,632:0:2411:61	0/1:24,12:12:36:12,0,83:462:967:24	0/0:28,4:4:32:0,63,311:158:1108:28	0/1:58,39:39:97:162,0,214:1493:2361:58	0/0:24,0:0:24:0,72,622:0:944:24	0/0:73,0:0:73:0,220,705:0:2925:73	0/0:48,0:0:48:0,144,457:0:1947:48	0/1:20,25:25:45:147,0,64:1001:762:20	0/0:58,0:0:58:0,175,603:0:2339:58	0/0:53,0:0:53:0,160,551:0:2165:53	1/1:0,14:14:14:112,42,0:555:0:0	0/0:51,11:11:62:0,76,446:423:2061:51	0/1:17,10:10:27:11,0,152:399:683:17	0/0:45,0:0:45:0,135,1131:0:1777:45	0/0:68,0:0:68:0,205,683:0:2743:68	0/0:65,0:0:65:0,196,637:0:2588:65	0/1:57,44:44:101:189,0,298:1742:2283:57	0/0:51,0:0:51:0,154,522:0:1991:51	0/1:19,5:5:24:16,0,101:203:766:19	0/0:59,0:0:59:0,178,524:0:2339:59	0/0:55,22:22:77:0,10,299:880:2219:55	0/0:12,0:0:12:0,36,109:0:488:12	0/0:47,0:0:47:0,141,493:0:1866:47	0/0:12,0:0:12:0,36,178:0:492:12	0/0:17,3:3:20:0,24,111:114:671:17	0/0:35,0:0:35:0,105,323:0:1400:35	0/0:34,0:0:34:0,102,328:0:1374:34	0/0:52,0:0:52:0,157,566:0:2112:52	1/1:1,18:18:19:207,49,0:718:41:1	1/1:4,34:34:38:340,78,0:1335:137:4	1/1:0,81:81:81:934,244,0:3139:0:0	1/1:4,13:13:17:73,11,0:499:164:4	1/1:5,36:36:41:302,72,0:1425:205:5	0/0:23,0:0:23:0,69,208:0:922:23	0/0:50,0:0:50:0,151,508:0:2008:50	0/1:27,25:25:52:60,0,151:994:1063:27	0/1:16,8:8:24:70,0,195:327:656:16	1/1:0,39:39:39:437,117,0:1532:0:0	0/0:3,0:0:3:0,9,26:0:119:3	0/0:35,0:0:35:0,105,357:0:1431:35	0/1:45,17:17:62:2,0,257:687:1809:45	0/1:27,16:16:43:95,0,169:618:1042:27	0/0:46,0:0:46:0,138,495:0:1840:46	0/0:47,17:17:64:0,44,266:652:1905:47	0/1:27,16:16:43:11,0,183:626:1076:27	0/0:32,11:11:43:0,42,188:404:1290:32	0/1:12,10:10:22:13,0,35:401:479:12	0/0:29,0:0:29:0,87,299:0:1154:29	0/1:31,13:13:44:5,0,136:518:1230:31	0/1:68,73:73:141:368,0,234:2888:2728:68	0/0:67,0:0:67:0,202,720:0:2692:67	0/1:21,39:39:60:289,0,14:1513:830:21	0/0:31,0:0:31:0,93,329:0:1246:31	0/0:24,0:0:24:0,72,272:0:954:24	0/0:28,0:0:28:0,84,277:0:1140:28	0/0:16,0:0:16:0,48,136:0:643:16	0/0:11,0:0:11:0,33,104:0:442:11	0/0:21,0:0:21:0,63,523:0:820:21	0/0:62,21:21:83:0,60,374:849:2472:62	0/0:31,0:0:31:0,93,372:0:1249:31	0/0:82,0:0:82:0,247,849:0:3305:82	1/1:2,40:40:42:331,110,0:1542:78:2	0/0:2,0:0:2:0,6,17:0:82:2	0/0:34,0:0:34:0,102,388:0:1354:34	0/0:19,8:8:27:0,11,134:303:746:19	0/0:14,1:1:15:0,35,129:41:562:14	0/0:23,0:0:23:0,69,242:0:918:23	1/1:0,30:30:30:307,90,0:1191:0:0	0/0:88,1:1:89:0,260,754:37:3546:88	0/0:39,0:0:39:0,117,374:0:1533:39	0/0:12,0:0:12:0,36,143:0:488:12	0/1:40,34:34:74:140,0,104:1344:1614:40	0/1:18,24:24:42:86,0,65:953:729:18	0/1:27,25:25:52:65,0,86:993:1051:27	0/1:9,6:6:15:45,0,26:239:356:9	0/0:142,0:0:142:0,427,1348:0:5706:142	0/0:7,1:1:8:0,16,48:39:279:7	0/0:71,0:0:71:0,214,725:0:2849:71	0/0:26,0:0:26:0,78,311:0:1039:26	0/1:23,20:20:43:112,0,92:785:939:23	0/1:20,21:21:41:81,0,61:834:812:20	./.:.:.:.:.:.:.:.	0/0:49,0:0:49:0,148,420:0:1922:49	0/1:8,9:9:17:58,0,30:367:328:8	0/0:59,0:0:59:0,178,567:0:2340:59	0/1:4,4:4:8:27,0,29:158:164:4	0/0:4,0:0:4:0,12,33:0:164:4	0/0:5,0:0:5:0,15,52:0:205:5	0/0:40,0:0:40:0,120,322:0:1586:40	1/1:3,13:13:16:105,22,0:519:123:3	0/0:18,0:0:18:0,54,198:0:729:18	0/0:66,0:0:66:0,199,601:0:2610:66	0/0:24,0:0:24:0,72,347:0:968:24	0/0:43,12:12:55:0,55,368:433:1714:43	0/0:33,7:7:40:0,46,247:268:1295:33	0/0:16,6:6:22:0,20,129:225:639:16	0/1:9,10:10:19:40,0,43:378:369:9	0/0:54,0:0:54:0,163,652:0:2119:54	1/1:1,6:6:7:59,13,0:226:41:1	0/1:18,12:12:30:230,0,343:462:686:18
29377992	676439	29377992_676439	G	A	88341.1	.	AB=0.48118;ABP=36.6038;AC=59;AF=0.286378;AN=222;AO=9640;CIGAR=1X;DP=145835;DPB=61873;DPRA=1.00706;EPP=382.523;EPPR=1539.5;GTI=89;LEN=1;MEANALT=1.0036;MQM=12.562;MQMR=11.2447;NS=2112;NUMALT=1;ODDS=0.00491924;PAIRED=0.866183;PAIREDR=0.887347;PAO=0;PQA=0;PQR=0;PRO=0;PROBE=SNP|RAPIDGENOMICS_3404_21286||SNP|RAPIDGENOMICS_3404_21287||SNP|RAPIDGENOMICS_3404_21288||SNP|RAPIDGENOMICS_3404_21289;QA=380212;QR=1803069;RO=44828;RPL=5057;RPP=53.62;RPPR=34.4787;RPR=4583;RUN=1;SAF=4824;SAP=3.02472;SAR=4816;SRF=21807;SRP=74.4011;SRR=23021;TYPE=snp;technology.illumina=1	GT:AD:AO:DP:PL:QA:QR:RO	0/1:16,25:25:41:129,0,7:1008:644:16	0/0:35,6:6:41:0,69,277:232:1410:35	0/0:29,0:0:29:0,87,258:0:1172:29	0/0:87,0:0:87:0,262,826:0:3530:87	0/0:21,0:0:21:0,63,333:0:835:21	0/0:63,0:0:63:0,190,623:0:2540:63	0/0:12,0:0:12:0,36,321:0:488:12	1/1:0,24:24:24:418,72,0:960:0:0	0/1:49,19:19:68:30,0,289:762:1929:49	0/0:61,0:0:61:0,184,620:0:2460:61	0/0:19,0:0:19:0,57,170:0:758:19	0/1:29,16:16:45:24,0,132:652:1176:29	0/0:38,0:0:38:0,114,347:0:1528:38	1/1:4,14:14:18:72,14,0:574:164:4	0/1:18,39:39:57:233,0,21:1570:702:18	0/0:78,36:36:114:0,19,448:1468:3102:78	0/0:16,0:0:16:0,48,389:0:629:16	0/0:79,0:0:79:0,238,802:0:3169:79	0/0:57,0:0:57:0,172,531:0:2317:57	0/1:22,28:28:50:85,0,50:1140:877:22	0/0:40,0:0:40:0,120,438:0:1632:40	0/0:70,0:0:70:0,211,695:0:2821:70	1/1:0,40:40:40:331,120,0:1591:0:0	0/1:19,19:19:38:66,0,74:771:756:19	1/1:7,20:20:27:84,3,0:793:287:7	0/0:32,0:0:32:0,96,614:0:1282:32	0/0:48,1:1:49:0,121,410:27:1918:48	0/0:46,0:0:46:0,138,465:0:1866:46	0/0:52,22:22:74:0,14,351:872:2101:52	0/0:64,0:0:64:0,193,571:0:2606:64	1/1:3,13:13:16:47,1,0:496:123:3	0/0:27,0:0:27:0,81,388:0:1107:27	0/1:58,61:61:119:404,0,192:2379:2337:58	0/0:22,0:0:22:0,66,189:0:884:22	0/0:47,0:0:47:0,141,473:0:1894:47	0/0:9,0:0:9:0,27,147:0:365:9	0/1:17,17:17:34:43,0,89:689:693:17	0/0:22,0:0:22:0,66,296:0:898:22	0/0:17,0:0:17:0,51,158:0:689:17	0/0:74,0:0:74:0,223,685:0:2943:74	1/1:1,27:27:28:245,76,0:1095:41:1	1/1:8,33:33:41:287,65,0:1322:328:8	1/1:0,59:59:59:662,178,0:2365:0:0	0/1:5,10:10:15:49,0,16:391:192:5	0/1:69,35:35:104:42,0,456:1427:2723:69	0/0:10,0:0:10:0,30,116:0:410:10	0/0:73,0:0:73:0,220,674:0:2973:73	0/1:27,34:34:61:113,0,96:1357:1090:27	0/1:15,12:12:27:207,0,229:457:594:15	1/1:0,52:52:52:554,157,0:2103:0:0	0/0:5,0:0:5:0,15,42:0:205:5	0/0:48,0:0:48:0,144,508:0:1928:48	0/1:54,23:23:77:39,0,363:911:2183:54	0/1:17,13:13:30:127,0,162:529:646:17	0/0:68,0:0:68:0,205,664:0:2696:68	0/1:38,26:26:64:72,0,295:1031:1541:38	0/1:14,20:20:34:95,0,37:808:570:14	0/0:20,4:4:24:0,35,197:151:794:20	0/1:16,10:10:26:9,0,81:410:656:16	0/0:11,0:0:11:0,33,93:0:451:11	0/1:17,20:20:37:67,0,25:812:689:17	0/1:82,50:50:132:59,0,428:1952:3289:82	0/0:67,0:0:67:0,202,741:0:2720:67	0/1:34,31:31:65:155,0,139:1254:1377:34	0/0:38,0:0:38:0,114,469:0:1537:38	0/0:23,0:0:23:0,69,214:0:921:23	0/0:34,0:0:34:0,102,302:0:1386:34	0/0:35,0:0:35:0,105,419:0:1418:35	0/0:24,0:0:24:0,72,261:0:955:24	0/0:13,0:0:13:0,39,228:0:525:13	0/1:57,23:23:80:45,0,306:918:2313:57	0/0:49,0:0:49:0,148,455:0:2001:49	0/0:70,0:0:70:0,211,682:0:2844:70	1/1:0,47:47:47:438,141,0:1874:0:0	./.:.:.:.:.:.:.:.	0/0:20,0:0:20:0,60,185:0:820:20	0/0:17,7:7:24:0,16,87:283:697:17	0/1:3,5:5:8:16,0,20:186:109:3	0/0:25,0:0:25:0,75,327:0:1002:25	1/1:0,42:42:42:366,126,0:1673:0:0	0/0:97,0:0:97:0,292,1012:0:3965:97	0/0:28,0:0:28:0,84,248:0:1077:28	0/0:22,0:0:22:0,66,204:0:890:22	0/1:28,22:22:50:52,0,143:853:1140:28	0/1:7,10:10:17:26,0,31:398:279:7	0/1:48,67:67:115:270,0,152:2664:1912:48	0/1:2,9:9:11:77,0,7:365:82:2	0/0:75,0:0:75:0,226,737:0:3014:75	0/1:10,8:8:18:114,0,73:324:397:10	0/0:62,0:0:63:0,187,650:0:2477:62	0/0:36,0:0:36:0,108,368:0:1435:36	0/1:14,17:17:31:80,0,22:684:565:14	0/1:18,26:26:44:88,0,68:1045:721:18	0/0:13,0:0:13:0,39,116:0:498:13	0/0:68,1:1:69:0,193,614:41:2757:68	0/1:17,16:16:33:19,0,68:647:688:17	0/0:42,0:0:42:0,126,494:0:1671:42	0/0:12,7:7:19:0,3,39:283:460:12	1/1:2,9:9:11:82,17,0:347:82:2	0/0:13,0:0:13:0,39,120:0:533:13	0/0:12,0:0:12:0,36,116:0:492:12	0/0:30,9:9:39:0,5,177:357:1190:30	0/0:46,0:0:46:0,138,477:0:1868:46	0/0:46,0:0:46:0,138,463:0:1864:46	0/0:36,0:0:38:0,108,463:0:1449:36	0/1:39,34:34:73:120,0,332:1363:1583:39	0/0:35,11:11:46:0,41,259:428:1418:35	0/1:15,19:19:34:122,0,52:767:597:15	0/1:28,16:16:44:45,0,190:632:1103:28	0/0:34,0:0:34:0,102,355:0:1376:34	0/1:4,5:5:9:37,0,26:205:160:4	0/1:5,18:18:23:271,0,60:688:191:5
29377992	680902	29377992_680902	G	A	108866	.	AB=0.473007;ABP=80.733;AC=60;AF=0.280186;AN=224;AO=10043;CIGAR=1X;DP=168432;DPB=77276;DPRA=0.971323;EPP=245.494;EPPR=1357;GTI=93;LEN=1;MEANALT=1.00481;MQM=13.0243;MQMR=11.5821;NS=2112;NUMALT=1;ODDS=0.001554;PAIRED=0.859703;PAIREDR=0.872783;PAO=0;PQA=0;PQR=0;PRO=0;PROBE=SNP|RAPIDGENOMICS_3404_21290||SNP|RAPIDGENOMICS_3404_21291;QA=397356;QR=2257810;RO=56282;RPL=5298;RPP=69.1316;RPPR=37.9773;RPR=4745;RUN=1;SAF=4938;SAP=9.04039;SAR=5105;SRF=27778;SRP=23.3459;SRR=28504;TYPE=snp;technology.illumina=1	GT:AD:AO:DP:PL:QA:QR:RO	0/0:23,4:4:27:0,39,186:164:939:23	0/1:7,9:9:16:40,0,9:365:287:7	0/0:17,0:0:17:0,51,135:0:693:17	0/0:114,0:0:114:0,343,997:0:4578:114	0/0:26,0:0:26:0,78,312:0:1031:26	0/0:73,0:0:73:0,220,697:0:2944:73	0/0:14,0:0:14:0,42,369:0:566:14	1/1:0,19:19:19:182,57,0:762:0:0	0/0:48,19:19:67:0,19,251:775:1907:48	0/0:128,0:0:128:0,385,1336:0:5134:128	0/0:18,0:0:18:0,54,143:0:734:18	0/1:45,34:34:79:148,0,362:1330:1833:45	0/0:70,0:0:70:0,211,680:0:2821:70	0/1:4,13:13:17:141,0,7:529:164:4	0/1:35,34:34:69:98,0,149:1372:1423:35	0/1:47,18:18:65:68,0,288:713:1890:47	0/0:13,0:0:13:0,39,271:0:514:13	0/0:54,0:0:54:0,163,610:0:2150:54	0/0:77,0:0:77:0,232,895:0:3096:77	0/1:11,21:21:32:86,0,0:857:447:11	0/0:51,0:0:51:0,154,527:0:2037:51	0/0:98,0:0:98:0,295,1064:0:3944:98	1/1:0,53:53:53:624,160,0:2081:0:0	0/1:61,58:58:119:371,0,271:2357:2489:61	0/1:11,6:6:17:3,0,42:246:451:11	0/0:59,0:0:59:0,178,1181:0:2252:59	0/0:52,0:0:52:0,157,533:0:2115:52	0/0:92,0:0:92:0,277,919:0:3690:92	0/1:69,81:81:150:262,0,150:3250:2749:69	0/0:72,0:0:72:0,217,735:0:2864:72	1/1:12,44:44:56:280,25,0:1719:488:12	0/0:40,0:0:40:0,120,408:0:1622:40	0/1:121,63:63:184:209,0,765:2530:4785:121	0/0:28,0:0:28:0,84,294:0:1136:28	0/0:27,0:0:27:0,81,213:0:1072:27	0/0:34,0:0:34:0,102,363:0:1330:34	0/1:34,29:29:63:132,0,205:1130:1359:34	0/0:43,0:0:43:0,129,461:0:1750:43	0/0:52,0:0:52:0,157,461:0:2079:52	0/0:62,0:0:62:0,187,636:0:2494:62	1/1:0,51:51:51:595,154,0:2029:0:0	1/1:0,67:67:67:629,202,0:2640:0:0	1/1:0,80:80:80:765,241,0:3212:0:0	0/1:10,10:10:20:93,0,33:366:398:10	0/1:24,35:35:59:138,0,46:1423:935:24	0/0:20,0:0:20:0,60,248:0:820:20	0/0:88,0:0:88:0,265,902:0:3520:88	0/1:50,47:47:97:293,0,239:1906:1989:50	0/1:18,27:27:45:381,0,343:1045:695:18	1/1:0,45:45:45:447,135,0:1806:0:0	0/0:15,0:0:15:0,45,153:0:606:15	0/0:39,0:0:39:0,117,404:0:1556:39	0/1:40,63:63:103:288,0,65:2544:1636:40	0/1:22,22:22:44:155,0,267:876:848:22	0/0:71,0:0:71:0,214,810:0:2848:71	0/1:40,70:70:110:441,0,131:2787:1618:40	0/0:25,7:7:32:0,38,246:287:998:25	0/1:19,18:18:37:122,0,67:716:771:19	0/1:20,17:17:37:27,0,66:689:788:20	0/0:35,0:0:35:0,105,382:0:1422:35	0/1:42,27:27:69:111,0,200:1064:1702:42	0/1:141,72:72:213:154,0,660:2867:5721:141	0/0:106,0:0:106:0,319,1063:0:4254:106	0/1:41,15:15:56:51,0,175:588:1633:41	0/0:45,0:0:45:0,135,510:0:1763:45	0/0:17,0:0:17:0,51,134:0:693:17	0/0:20,0:0:20:0,60,186:0:793:20	0/0:57,0:0:57:0,172,666:0:2294:57	0/0:11,0:0:11:0,33,111:0:451:11	0/0:12,0:0:12:0,36,281:0:456:12	0/1:37,25:25:62:60,0,154:1017:1509:37	0/0:75,0:0:75:0,226,777:0:2962:75	0/0:84,0:0:84:0,253,805:0:3366:84	1/1:0,58:58:58:572,175,0:2322:0:0	0/0:7,0:0:7:0,21,53:0:283:7	0/0:59,0:0:59:0,178,634:0:2380:59	0/1:15,11:11:26:23,0,59:438:611:15	0/1:15,14:14:29:43,0,79:560:602:15	0/0:20,0:0:20:0,60,231:0:793:20	1/1:0,38:38:39:389,114,0:1495:0:0	0/0:177,0:0:177:0,533,1772:0:7156:177	0/0:55,0:0:55:0,166,597:0:2229:55	0/0:39,0:0:39:0,117,409:0:1560:39	1/1:11,29:29:40:244,35,0:1132:443:11	0/1:36,9:9:45:3,0,243:365:1431:36	0/0:73,35:35:108:0,6,614:1415:2894:73	1/1:1,4:4:5:27,7,0:164:37:1	0/0:137,0:0:137:0,412,1430:0:5531:137	0/1:14,9:9:23:34,0,172:353:548:14	0/0:128,0:0:128:0,385,1245:0:5139:128	0/0:46,0:0:46:0,138,477:0:1824:46	0/1:35,33:33:68:106,0,121:1349:1396:35	0/1:15,13:13:28:58,0,73:529:587:15	0/0:11,0:0:11:0,33,140:0:428:11	0/0:36,0:0:36:0,108,377:0:1446:36	1/1:9,25:25:34:204,31,0:999:347:9	0/0:79,0:0:79:0,238,788:0:3170:79	0/0:12,2:2:14:0,25,78:73:488:12	0/1:9,18:18:27:122,0,48:716:352:9	0/0:49,0:0:49:0,148,425:0:1953:49	0/0:9,0:0:9:0,27,110:0:337:9	0/1:14,5:5:19:17,0,105:205:556:14	0/0:53,0:0:53:0,160,560:0:2121:53	0/0:34,0:0:34:0,102,411:0:1357:34	0/0:64,0:0:64:0,193,600:0:2561:64	0/1:52,34:34:86:52,0,244:1332:2003:52	0/1:31,19:19:50:51,0,255:762:1254:31	0/0:30,1:1:31:0,84,273:41:1186:30	0/1:18,19:19:37:44,0,87:757:725:18	0/0:57,9:9:66:0,104,478:361:2266:57	0/1:13,29:29:42:208,0,61:1158:529:13	0/0:11,6:6:17:0,6,216:234:428:11
```
