## Supplementary material for "The western redcedar genome reveals low genetic diversity in a self-compatible conifer": Code S2: sco_intergenic_snps.recode.vcf (part 18 of 59)

```
29378331	623946	29378331_623946	T	C	22424.7	.	AB=0.455641;ABP=85.2713;AC=16;AF=0.10774;AN=224;AO=2940;CIGAR=1X;DP=137707;DPB=62463;DPRA=0.916565;EPP=301.769;EPPR=1243.39;GTI=97;LEN=1;MEANALT=1;MQM=13.7895;MQMR=11.8057;NS=2112;NUMALT=1;ODDS=0.0241274;PAIRED=0.834694;PAIREDR=0.875634;PAO=0;PQA=0;PQR=0;PRO=0;PROBE=SNP|RAPIDGENOMICS_3404_16030||SNP|RAPIDGENOMICS_3404_16031;QA=115416;QR=2286049;RO=57419;RPL=1648;RPP=96.617;RPPR=2119.51;RPR=1292;RUN=1;SAF=1290;SAP=98.7323;SAR=1650;SRF=26904;SRP=496.131;SRR=30515;TYPE=snp;technology.illumina=1	GT:AD:AO:DP:PL:QA:QR:RO	0/0:12,0:0:12:0,36,117:0:484:12	0/0:28,0:0:28:0,84,290:0:1105:28	0/0:7,0:0:7:0,21,79:0:283:7	0/0:77,0:0:77:0,232,728:0:3099:77	0/0:13,0:0:13:0,39,259:0:502:13	0/0:59,0:0:59:0,178,628:0:2352:59	0/0:8,0:0:8:0,24,109:0:307:8	1/1:4,16:16:20:95,5,0:616:164:4	0/0:19,0:0:19:0,57,220:0:763:19	0/0:70,0:0:70:0,211,746:0:2846:70	0/0:14,0:0:14:0,42,168:0:570:14	0/0:34,0:0:34:0,102,415:0:1316:34	0/0:91,0:0:91:0,274,863:0:3647:91	0/0:24,0:0:24:0,72,307:0:972:24	0/1:46,29:29:75:92,0,171:1163:1829:46	0/1:43,29:29:72:140,0,155:1173:1729:43	0/0:20,0:0:20:0,60,395:0:769:20	0/0:117,0:0:117:0,352,1171:0:4670:117	0/0:57,0:0:57:0,172,524:0:2262:57	0/0:32,0:0:32:0,96,301:0:1312:32	0/0:55,0:0:55:0,166,614:0:2183:55	0/0:52,0:0:52:0,157,600:0:2086:52	0/0:17,0:0:17:0,51,142:0:683:17	0/0:57,12:12:69:0,69,445:480:2298:57	0/0:6,0:0:6:0,18,58:0:237:6	0/0:37,0:0:37:0,111,740:0:1433:37	0/0:54,0:0:54:0,163,562:0:2193:54	0/0:66,0:0:66:0,199,676:0:2673:66	0/0:45,0:0:45:0,135,456:0:1824:45	0/1:22,9:9:31:3,0,124:338:898:22	0/0:24,0:0:24:0,72,262:0:957:24	0/1:34,16:16:50:62,0,167:647:1390:34	0/1:39,38:38:77:133,0,122:1501:1587:39	0/0:32,0:0:32:0,96,328:0:1273:32	0/1:17,28:28:45:283,0,66:1117:684:17	0/0:14,0:0:14:0,42,141:0:570:14	0/0:69,0:0:69:0,208,670:0:2804:69	0/0:53,0:0:53:0,160,612:0:2082:53	0/0:16,0:0:16:0,48,178:0:638:16	0/0:52,0:0:52:0,157,558:0:2056:52	0/0:39,0:0:39:0,117,436:0:1573:39	0/0:74,0:0:74:0,223,669:0:2951:74	0/0:98,0:0:98:0,295,1219:0:3883:98	0/0:16,0:0:16:0,48,168:0:656:16	0/0:75,0:0:75:0,226,793:0:2965:75	0/0:29,0:0:29:0,87,258:0:1189:29	0/0:67,0:0:67:0,202,683:0:2714:67	0/1:24,36:36:60:239,0,75:1438:930:24	0/0:21,0:0:21:0,63,445:0:822:21	0/0:53,0:0:53:0,160,571:0:2093:53	0/0:10,0:0:10:0,30,109:0:406:10	0/0:47,0:0:47:0,141,480:0:1866:47	0/0:74,0:0:74:0,223,758:0:2924:74	0/0:26,0:0:26:0,78,351:0:1006:26	0/0:19,0:0:19:0,57,224:0:754:19	0/1:47,22:22:69:85,0,240:890:1915:47	0/0:46,0:0:46:0,138,486:0:1865:46	0/0:34,0:0:34:0,102,357:0:1355:34	0/0:29,0:0:29:0,87,274:0:1148:29	0/0:20,0:0:20:0,60,190:0:820:20	0/0:5,0:0:5:0,15,84:0:205:5	0/0:131,0:0:131:0,394,1450:0:5196:131	0/1:32,19:19:51:61,0,205:771:1292:32	0/0:46,0:0:46:0,138,531:0:1789:46	0/0:19,0:0:19:0,57,261:0:763:19	0/0:40,0:0:40:0,120,405:0:1636:40	0/0:54,0:0:54:0,163,482:0:2159:54	0/0:58,0:0:58:0,175,649:0:2315:58	0/0:59,0:0:60:0,178,524:0:2377:59	0/0:4,0:0:4:0,12,90:0:164:4	0/0:53,0:0:53:0,160,620:0:2139:53	0/0:29,0:0:29:0,87,331:0:1167:29	0/0:88,0:0:88:0,265,869:0:3543:88	0/0:41,0:0:41:0,123,416:0:1604:41	0/0:3,0:0:3:0,9,31:0:114:3	0/0:24,0:0:24:0,72,267:0:967:24	0/0:24,1:1:25:0,43,226:41:948:24	0/0:11,0:0:11:0,33,102:0:430:11	0/0:17,0:0:17:0,51,241:0:661:17	0/1:16,25:25:41:130,0,34:995:647:16	0/0:58,0:0:58:0,175,695:0:2303:58	0/0:26,0:0:26:0,78,235:0:1053:26	0/0:17,0:0:17:0,51,168:0:693:17	0/0:28,0:0:28:0,84,254:0:1136:28	0/0:67,0:0:67:0,202,567:0:2655:67	0/0:160,0:0:160:0,482,1672:0:6408:160	0/0:6,0:0:6:0,18,57:0:218:6	0/0:88,0:0:88:0,265,938:0:3538:88	0/0:14,0:0:14:0,42,167:0:554:14	0/0:57,0:0:57:0,172,568:0:2316:57	0/0:30,0:0:30:0,90,276:0:1218:30	0/1:15,13:13:28:88,0,37:496:589:15	0/0:37,0:0:37:0,111,446:0:1488:37	0/0:11,0:0:11:0,33,111:0:443:11	0/0:63,0:0:63:0,190,595:0:2539:63	0/0:22,0:0:22:0,66,338:0:856:22	0/0:61,0:0:61:0,184,568:0:2461:61	0/0:9,0:0:9:0,27,70:0:360:9	0/0:28,0:0:28:0,84,285:0:1127:28	0/0:16,0:0:16:0,48,134:0:652:16	0/0:24,0:0:24:0,72,326:0:972:24	0/0:16,2:2:18:0,31,170:78:635:16	0/0:25,0:0:25:0,75,262:0:999:25	1/1:9,22:22:31:164,22,0:885:340:9	0/0:47,0:0:47:0,141,534:0:1880:47	0/1:46,34:34:80:184,0,273:1353:1829:46	0/0:46,0:0:46:0,138,454:0:1816:46	0/0:14,0:0:14:0,42,166:0:566:14	0/0:34,0:0:34:0,102,329:0:1319:34	0/0:59,0:0:59:0,178,577:0:2354:59	0/0:13,0:0:13:0,39,165:0:516:13	0/0:24,0:0:24:0,72,485:0:927:24
29378334	1893998	29378334_1893998	A	T	67159.1	.	AB=0.475015;ABP=58.1331;AC=31;AF=0.194427;AN=224;AO=7249;CIGAR=1X;DP=168215;DPB=75035;DPRA=0.939254;EPP=75.8168;EPPR=720.631;GTI=90;LEN=1;MEANALT=1.00332;MQM=12.5079;MQMR=11.0739;NS=2112;NUMALT=1;ODDS=0.0535612;PAIRED=0.867016;PAIREDR=0.87783;PAO=0;PQA=0;PQR=0;PRO=0;PROBE=SNP|RAPIDGENOMICS_3404_21692||SNP|RAPIDGENOMICS_3404_21693;QA=285564;QR=2642448;RO=66162;RPL=3814;RPP=46.0386;RPPR=140.67;RPR=3435;RUN=1;SAF=3428;SAP=49.2762;SAR=3821;SRF=32502;SRP=47.0215;SRR=33660;TYPE=snp;technology.illumina=1	GT:AD:AO:DP:PL:QA:QR:RO	0/0:55,0:0:55:0,166,514:0:2198:55	0/1:25,12:12:37:1,0,108:488:1009:25	0/0:11,0:0:11:0,33,126:0:451:11	1/1:0,66:66:66:705,199,0:2592:0:0	0/0:19,0:0:19:0,57,301:0:775:19	1/1:0,93:93:93:901,280,0:3753:0:0	0/0:12,0:0:12:0,36,271:0:466:12	0/0:9,0:0:9:0,27,153:0:369:9	0/0:95,0:0:95:0,286,948:0:3828:95	0/1:42,38:38:80:151,0,237:1523:1704:42	0/0:7,0:0:7:0,21,63:0:287:7	0/0:23,7:7:30:0,35,165:272:922:23	0/0:74,0:0:74:0,223,746:0:2983:74	0/0:34,0:0:34:0,102,295:0:1370:34	1/1:22,43:43:66:269,11,0:1705:853:22	1/1:0,95:95:95:986,286,0:3827:0:0	0/0:22,0:0:22:0,66,412:0:894:22	0/1:16,39:39:55:205,0,8:1551:642:16	0/0:58,0:0:58:0,175,668:0:2320:58	0/0:92,0:0:92:0,277,946:0:3682:92	0/0:86,0:0:86:0,259,921:0:3468:86	0/1:14,29:29:43:147,0,8:1162:574:14	0/1:3,2:2:5:0,0,9:78:123:3	0/0:111,0:0:111:0,334,1044:0:4469:111	0/0:23,0:0:23:0,69,257:0:922:23	0/0:38,0:0:38:0,114,720:0:1514:38	0/0:59,0:0:59:0,178,545:0:2398:59	0/0:95,0:0:95:0,286,1009:0:3846:95	0/0:174,0:0:174:0,524,1633:0:6992:174	0/0:100,1:1:101:0,294,859:37:4005:100	0/0:24,0:0:24:0,72,221:0:957:24	0/0:36,0:0:36:0,108,389:0:1464:36	0/0:155,0:0:155:0,467,1434:0:6174:155	0/0:18,0:0:18:0,54,185:0:738:18	0/0:42,0:0:42:0,126,404:0:1644:42	0/0:14,0:0:14:0,42,140:0:553:14	0/0:25,0:0:25:0,75,254:0:1017:25	0/0:28,0:0:28:0,84,276:0:1122:28	0/0:25,0:0:25:0,75,241:0:985:25	0/0:67,0:0:67:0,202,569:0:2689:67	0/0:66,0:0:66:0,199,732:0:2629:66	0/0:65,1:1:66:0,165,617:41:2580:65	0/0:132,0:0:132:0,397,1217:0:5267:132	0/0:30,0:0:30:0,90,348:0:1197:30	0/0:69,0:0:69:0,208,657:0:2790:69	0/0:23,0:0:23:0,69,196:0:929:23	0/0:48,0:0:48:0,144,523:0:1924:48	0/0:61,0:0:61:0,184,609:0:2405:61	1/1:0,24:24:24:525,72,0:964:0:0	0/0:51,0:0:51:0,154,438:0:2006:51	0/0:17,0:0:17:0,51,177:0:689:17	0/0:83,0:0:83:0,250,819:0:3321:83	0/0:45,0:0:45:0,135,394:0:1828:45	0/1:30,14:14:44:26,0,315:553:1209:30	0/0:61,19:19:80:0,24,349:729:2383:61	0/0:88,0:0:88:0,265,842:0:3521:88	0/0:20,0:0:20:0,60,185:0:812:20	0/0:43,0:0:43:0,129,428:0:1743:43	1/1:0,25:25:25:248,75,0:1013:0:0	1/1:0,16:16:16:138,48,0:640:0:0	0/0:62,0:0:62:0,187,642:0:2452:62	0/0:149,0:0:149:0,449,1567:0:6009:149	0/0:93,0:0:94:0,280,910:0:3748:93	0/0:66,0:0:66:0,199,612:0:2649:66	0/0:38,0:0:38:0,114,433:0:1481:38	0/0:30,0:0:30:0,90,288:0:1190:30	0/0:21,0:0:21:0,63,212:0:830:21	0/0:26,16:16:42:0,5,116:651:1024:26	0/1:10,8:8:18:45,0,21:310:379:10	0/0:14,0:0:14:0,42,373:0:556:14	0/0:70,0:0:70:0,211,731:0:2773:70	0/0:64,0:0:64:0,193,622:0:2539:64	0/0:73,0:0:73:0,220,665:0:2921:73	0/1:18,17:17:35:103,0,93:693:693:18	0/0:11,0:0:11:0,33,85:0:401:11	0/0:52,0:0:52:0,157,548:0:2044:52	0/1:25,18:18:43:13,0,172:700:1025:25	0/0:28,0:0:28:0,84,269:0:1126:28	0/1:13,8:8:21:61,0,135:324:525:13	0/0:44,0:0:44:0,132,375:0:1752:44	0/1:61,80:80:141:372,0,336:3204:2449:61	0/0:62,0:0:62:0,187,609:0:2521:62	0/1:16,33:33:49:229,0,0:1329:630:16	0/0:83,0:0:83:0,250,815:0:3335:83	0/0:52,0:0:52:0,157,567:0:2093:52	0/0:88,0:0:88:0,265,819:0:3538:88	0/1:1,6:6:7:36,0,9:246:32:1	0/0:93,0:0:93:0,280,839:0:3703:93	0/0:25,0:0:25:0,75,342:0:1009:25	0/0:89,0:0:89:0,268,830:0:3573:89	0/0:34,10:10:44:0,60,244:410:1364:34	0/0:53,0:0:53:0,160,546:0:2097:53	0/0:69,0:0:69:0,208,656:0:2750:69	0/1:7,8:8:15:26,0,18:324:278:7	0/0:32,0:0:32:0,96,342:0:1272:32	0/1:17,24:24:41:123,0,55:984:672:17	0/0:46,0:0:46:0,138,529:0:1846:46	0/0:11,0:0:11:0,33,115:0:447:11	0/1:8,18:18:26:112,0,9:707:328:8	0/0:17,0:0:17:0,51,162:0:677:17	0/0:29,0:0:29:0,87,366:0:1167:29	0/1:15,6:6:21:8,0,59:246:615:15	0/0:13,4:4:17:0,19,78:164:519:13	0/0:70,0:0:70:0,211,710:0:2812:70	0/0:57,0:0:57:0,172,560:0:2279:57	0/0:102,0:0:102:0,307,954:0:4041:102	0/0:32,0:0:32:0,96,369:0:1300:32	0/0:10,0:0:10:0,30,106:0:406:10	0/0:25,0:0:25:0,75,300:0:1025:25	0/0:42,0:0:42:0,126,523:0:1689:42	0/0:19,0:0:19:0,57,165:0:761:19	0/0:21,0:0:21:0,63,520:0:845:21
29378336	65143	29378336_65143	T	G	111359	.	AB=0.47486;ABP=40.3499;AC=93;AF=0.457143;AN=216;AO=9245;CIGAR=1X;DP=84899;DPB=35190;DPRA=1.03895;EPP=2226.84;EPPR=811.829;GTI=181;LEN=1;MEANALT=1.00181;MQM=13.2776;MQMR=11.1446;NS=2112;NUMALT=1;ODDS=0.00802831;PAIRED=0.853326;PAIREDR=0.893041;PAO=0;PQA=0;PQR=0;PRO=0;PROBE=SNP|RAPIDGENOMICS_3404_16329||SNP|RAPIDGENOMICS_3404_16330;QA=366045;QR=913177;RO=23364;RPL=5885;RPP=1500.52;RPPR=9836.33;RPR=3360;RUN=1;SAF=3345;SAP=1536.32;SAR=5900;SRF=8102;SRP=4767.68;SRR=15262;TYPE=snp;technology.illumina=1	GT:AD:AO:DP:PL:QA:QR:RO	0/0:16,0:0:16:0,48,157:0:643:16	1/1:5,10:10:15:50,8,0:401:205:5	1/1:0,9:9:9:89,27,0:356:0:0	1/1:0,30:30:30:286,90,0:1196:0:0	0/1:8,11:11:19:149,0,52:443:306:8	0/0:59,7:7:66:0,126,459:287:2302:59	0/0:4,0:0:4:0,12,122:0:164:4	0/0:5,0:0:5:0,15,65:0:183:5	1/1:0,23:23:23:253,69,0:930:0:0	0/0:25,7:7:32:0,26,135:287:955:25	1/1:0,1:1:1:9,3,0:41:0:0	0/1:6,17:17:23:96,0,16:666:242:6	0/1:15,9:9:24:55,0,155:342:579:15	0/0:3,0:0:3:0,9,64:0:105:3	0/1:19,16:16:35:55,0,92:638:725:19	1/1:0,34:34:34:320,102,0:1348:0:0	0/1:4,6:6:10:75,0,79:246:156:4	0/0:51,0:0:51:0,154,506:0:1947:51	0/1:14,7:7:21:4,0,113:274:532:14	0/1:6,7:7:13:40,0,5:278:238:6	1/1:0,24:24:24:320,72,0:962:0:0	0/1:23,16:16:40:135,0,125:647:889:23	1/1:0,5:5:5:44,15,0:205:0:0	0/0:14,0:0:14:0,42,176:0:570:14	0/1:4,8:8:12:30,0,42:314:160:4	0/0:18,0:0:18:0,54,456:0:680:18	1/1:0,13:13:13:106,39,0:503:0:0	0/0:61,0:0:61:0,184,555:0:2418:61	1/1:0,52:52:52:497,157,0:2090:0:0	0/0:41,0:0:41:0,123,366:0:1643:41	0/0:28,0:0:28:0,84,332:0:1131:28	0/0:29,0:0:29:0,87,350:0:1124:29	0/0:37,0:0:37:0,111,379:0:1483:37	0/1:6,9:9:15:37,0,9:369:246:6	0/1:2,2:2:4:5,0,3:82:82:2	0/1:12,12:12:24:164,0,60:483:479:12	0/1:5,10:10:15:28,0,16:397:174:5	1/1:0,10:10:10:111,30,0:410:0:0	0/1:5,7:7:12:56,0,19:287:205:5	0/1:22,26:26:48:169,0,94:1030:881:22	0/0:13,0:0:13:0,39,140:0:484:13	0/0:29,0:0:29:0,87,294:0:1168:29	0/0:51,2:2:53:0,140,427:82:2036:51	0/0:6,0:0:6:0,18,51:0:201:6	0/0:29,0:0:29:0,87,291:0:1145:29	0/0:4,0:0:4:0,12,34:0:151:4	0/1:8,8:8:16:38,0,17:287:302:8	0/1:23,15:15:38:11,0,75:602:917:23	1/1:0,30:30:30:901,90,0:1196:0:0	1/1:0,9:9:9:100,27,0:365:0:0	./.:.:.:.:.:.:.:.	0/1:10,11:11:21:51,0,40:447:401:10	1/1:0,72:72:72:820,217,0:2907:0:0	0/0:8,2:2:10:0,10,57:73:319:8	0/1:19,10:10:29:3,0,127:406:738:19	0/1:11,18:18:29:106,0,15:720:405:11	0/0:36,6:6:42:0,79,320:246:1425:36	1/1:8,28:28:36:209,39,0:1122:303:8	0/1:14,8:8:22:7,0,55:328:516:14	0/0:30,4:4:34:0,69,296:160:1112:30	1/1:0,24:24:24:226,72,0:958:0:0	1/1:0,67:67:67:651,202,0:2674:0:0	0/0:33,0:0:33:0,99,462:0:1304:33	0/0:31,0:0:31:0,93,261:0:1220:31	0/1:4,5:5:9:16,0,10:159:160:4	0/0:9,3:3:12:0,12,47:123:356:9	0/0:23,0:0:23:0,69,178:0:925:23	0/1:27,6:6:33:11,0,145:228:1076:27	./.:.:.:.:.:.:.:.	0/1:3,3:3:6:35,0,66:123:123:3	0/1:14,28:28:42:100,0,20:1127:539:14	0/0:30,0:0:30:0,90,299:0:1197:30	0/1:53,23:23:76:3,0,367:939:2084:53	0/0:25,0:0:25:0,75,198:0:994:25	./.:.:.:.:.:.:.:.	1/1:8,16:16:24:97,13,0:640:324:8	0/0:22,0:0:22:0,66,204:0:834:22	0/0:12,0:0:12:0,36,162:0:475:12	0/0:7,0:0:7:0,21,62:0:260:7	0/0:16,1:1:17:0,19,121:41:640:16	0/0:47,6:6:53:0,106,390:232:1828:47	0/0:29,0:0:29:0,87,267:0:1150:29	1/1:0,16:16:16:122,48,0:643:0:0	0/0:55,0:0:55:0,166,524:0:2095:55	0/1:11,20:20:31:162,0,24:725:415:11	0/0:49,0:0:49:0,148,488:0:1931:49	0/1:1,1:1:2:3,0,2:41:41:1	0/0:48,0:0:48:0,144,423:0:1909:48	1/1:5,15:15:20:228,23,0:607:187:5	1/1:7,21:21:28:136,22,0:853:278:7	0/1:12,11:11:23:61,0,127:439:476:12	0/1:13,10:10:23:35,0,82:388:498:13	0/1:12,23:23:35:173,0,52:939:467:12	1/1:0,6:6:6:49,18,0:246:0:0	0/1:3,5:5:8:32,0,1:197:115:3	0/1:12,16:16:28:150,0,65:652:471:12	0/1:15,24:24:39:124,0,9:963:594:15	1/1:0,5:5:5:42,15,0:205:0:0	1/1:0,6:6:6:63,18,0:246:0:0	1/1:3,10:10:13:69,15,0:406:123:3	0/0:39,0:0:39:0,117,331:0:1501:39	0/0:20,0:0:20:0,60,171:0:777:20	1/1:2,21:21:23:192,37,0:830:82:2	0/1:5,26:26:31:248,0,3:1035:201:5	0/0:28,6:6:34:0,55,194:246:1132:28	1/1:0,50:50:50:591,151,0:2037:0:0	0/0:8,1:1:9:0,19,67:41:316:8	1/1:0,28:28:28:284,84,0:1144:0:0	0/0:6,0:0:6:0,18,79:0:237:6	1/1:0,7:7:7:87,21,0:287:0:0	./.:.:.:.:.:.:.:.	0/0:11,0:0:11:0,33,299:0:429:11
29378336	65220	29378336_65220	C	T	61356.7	.	AB=0.43519;ABP=232.97;AC=57;AF=0.248141;AN=220;AO=5304;CIGAR=1X;DP=103460;DPB=45399;DPRA=0.866061;EPP=87.3948;EPPR=1683.43;GTI=178;LEN=1;MEANALT=1.00258;MQM=13.566;MQMR=11.1045;NS=2112;NUMALT=1;ODDS=0.00151537;PAIRED=0.859917;PAIREDR=0.880729;PAO=0;PQA=0;PQR=0;PRO=0;PROBE=SNP|RAPIDGENOMICS_3404_16329||SNP|RAPIDGENOMICS_3404_16330;QA=210152;QR=1504188;RO=37486;RPL=2274;RPP=236.999;RPPR=708.574;RPR=3030;RUN=1;SAF=3221;SAP=533.205;SAR=2083;SRF=19680;SRP=206.445;SRR=17806;TYPE=snp;technology.illumina=1	GT:AD:AO:DP:PL:QA:QR:RO	0/0:30,0:0:30:0,90,262:0:1184:30	0/0:23,5:5:28:0,38,221:205:924:23	0/0:7,0:0:7:0,21,66:0:283:7	0/0:31,5:5:36:0,62,303:205:1223:31	0/0:22,0:0:22:0,66,367:0:859:22	0/0:74,11:11:85:0,143,531:434:2981:74	0/0:9,0:0:9:0,27,135:0:338:9	0/1:5,4:4:9:3,0,44:164:186:5	1/1:0,44:44:44:548,132,0:1752:0:0	0/0:30,10:10:40:0,3,134:410:1165:30	1/1:0,2:2:2:17,6,0:63:0:0	0/1:8,11:11:19:67,0,42:425:324:8	0/1:17,9:9:26:31,0,172:361:689:17	0/0:12,0:0:12:0,36,168:0:474:12	0/1:23,9:9:32:26,0,133:346:931:23	0/1:11,29:29:40:165,0,14:1152:447:11	0/0:10,0:0:10:0,30,235:0:365:10	0/0:59,0:0:59:0,178,578:0:2347:59	0/0:25,7:7:32:0,29,155:283:999:25	0/1:21,9:9:31:2,0,67:369:848:21	1/1:0,20:20:20:268,60,0:789:0:0	0/1:24,21:21:45:199,0,147:857:961:24	0/0:4,1:1:5:0,6,28:41:164:4	0/0:24,0:0:24:0,72,233:0:984:24	0/0:13,0:0:13:0,39,134:0:516:13	0/0:24,0:0:24:0,72,556:0:949:24	1/1:0,21:21:21:222,63,0:835:0:0	0/0:80,0:0:80:0,241,720:0:3233:80	1/1:0,49:49:49:604,148,0:1956:0:0	0/0:58,0:0:58:0,175,526:0:2319:58	0/0:22,0:0:22:0,66,265:0:862:22	0/0:28,0:0:28:0,84,304:0:1113:28	0/0:54,0:0:54:0,163,520:0:2187:54	0/1:5,5:5:10:16,0,26:205:205:5	0/0:8,0:0:8:0,24,60:0:328:8	0/1:10,20:20:30:241,0,21:807:387:10	0/1:9,9:9:18:16,0,45:369:369:9	1/1:0,4:4:4:39,12,0:164:0:0	0/1:12,10:10:22:66,0,98:398:462:12	0/1:26,15:15:41:13,0,139:615:1034:26	0/0:12,0:0:12:0,36,144:0:449:12	0/0:53,0:0:53:0,160,567:0:2097:53	0/0:80,14:14:94:0,102,511:570:3206:80	0/0:8,0:0:8:0,24,68:0:309:8	0/0:36,0:0:36:0,108,320:0:1464:36	0/0:5,0:0:5:0,15,43:0:205:5	0/0:36,0:0:36:0,108,328:0:1429:36	0/1:19,15:15:34:37,0,78:592:771:19	0/1:12,12:12:24:271,0,233:460:483:12	0/1:3,2:2:5:6,0,34:82:123:3	./.:.:.:.:.:.:.:.	0/1:14,8:8:22:9,0,87:320:566:14	0/1:32,49:49:81:327,0,27:1932:1300:32	0/1:12,4:4:16:20,0,114:164:484:12	0/1:26,16:16:42:53,0,145:608:1037:26	0/0:41,0:0:41:0,123,432:0:1664:41	0/0:28,9:9:37:0,31,162:369:1148:28	0/0:34,0:0:34:0,102,293:0:1352:34	0/1:14,11:11:25:31,0,38:443:570:14	0/0:25,0:0:25:0,75,231:0:1017:25	0/1:25,12:12:37:0,0,158:488:999:25	0/1:77,45:45:122:119,0,342:1790:3121:77	0/0:64,0:0:64:0,193,658:0:2521:64	0/0:51,0:0:51:0,154,492:0:2061:51	0/0:6,2:2:8:0,3,37:82:242:6	0/0:13,4:4:17:0,20,94:164:525:13	0/0:40,0:0:40:0,120,315:0:1603:40	0/1:19,8:8:27:73,0,102:328:770:19	0/0:11,2:2:13:0,20,84:82:451:11	0/0:2,1:1:3:0,1,22:41:82:2	0/1:19,33:33:52:194,0,58:1319:762:19	0/0:43,0:0:43:0,129,395:0:1725:43	0/1:56,33:33:89:84,0,347:1313:2284:56	0/0:42,0:0:43:0,126,370:0:1683:42	./.:.:.:.:.:.:.:.	0/0:37,0:0:37:0,111,319:0:1490:37	0/0:18,0:0:18:0,54,192:0:730:18	0/0:14,0:0:14:0,42,157:0:574:14	0/0:11,0:0:11:0,33,89:0:428:11	0/0:12,2:2:14:0,4,82:82:488:12	0/0:41,6:6:47:0,90,365:227:1677:41	0/0:23,0:0:23:0,69,221:0:939:23	1/1:0,7:7:7:54,21,0:287:0:0	0/0:80,0:0:80:0,241,788:0:3215:80	0/1:13,17:17:30:104,0,71:697:508:13	0/0:76,0:0:76:0,229,724:0:3069:76	1/1:0,1:1:1:9,3,0:41:0:0	0/0:59,0:0:59:0,178,523:0:2380:59	0/0:15,0:0:15:0,45,184:0:593:15	0/0:58,0:0:58:0,175,586:0:2335:58	0/0:21,0:0:21:0,63,287:0:840:21	0/1:10,9:9:19:18,0,92:365:402:10	0/0:34,0:0:34:0,102,487:0:1353:34	0/0:6,0:0:6:0,18,49:0:246:6	0/1:22,21:21:43:146,0,108:842:894:22	0/0:22,0:0:22:0,66,283:0:879:22	0/0:47,0:0:47:0,141,433:0:1902:47	1/1:1,5:5:6:61,11,0:201:41:1	0/1:4,3:3:7:13,0,9:123:160:4	1/1:2,14:14:16:131,31,0:556:82:2	0/0:54,0:0:54:0,163,472:0:2196:54	0/0:20,0:0:20:0,60,197:0:790:20	0/1:6,16:16:22:124,0,18:638:246:6	0/1:7,13:13:20:107,0,42:529:283:7	0/0:30,6:6:36:0,59,245:246:1222:30	0/0:56,0:0:56:0,169,684:0:2252:56	1/1:4,9:9:13:55,1,0:365:160:4	1/1:0,36:36:36:356,108,0:1452:0:0	0/0:6,0:0:6:0,18,95:0:246:6	0/0:25,0:0:25:0,75,232:0:1021:25	1/1:0,2:2:2:19,6,0:82:0:0	0/0:13,0:0:13:0,39,254:0:507:13
29378336	263502	29378336_263502	A	G	122267	.	AB=0.460274;ABP=158.113;AC=65;AF=0.266563;AN=220;AO=9386;CIGAR=1X;DP=149091;DPB=56981;DPRA=0.923275;EPP=74.016;EPPR=467.987;GTI=114;LEN=1;MEANALT=1.00494;MQM=13.5077;MQMR=10.8611;NS=2112;NUMALT=1;ODDS=0.00149082;PAIRED=0.817601;PAIREDR=0.876452;PAO=0;PQA=0;PQR=0;PRO=0;PROBE=SNP|RAPIDGENOMICS_3404_16319||SNP|RAPIDGENOMICS_3404_16320||SNP|RAPIDGENOMICS_3404_16321||SNP|RAPIDGENOMICS_3404_16322;QA=370251;QR=1816289;RO=45723;RPL=4508;RPP=34.6824;RPPR=198.142;RPR=4878;RUN=1;SAF=4980;SAP=79.2353;SAR=4406;SRF=24537;SRP=536.306;SRR=21186;TYPE=snp;technology.illumina=1	GT:AD:AO:DP:PL:QA:QR:RO	0/0:24,0:0:24:0,72,229:0:955:24	0/1:1,7:7:8:53,0,10:279:41:1	0/0:5,0:0:5:0,15,64:0:201:5	0/1:25,30:30:55:174,0,40:1207:967:25	0/0:9,0:0:9:0,27,148:0:365:9	0/1:47,56:56:103:196,0,284:2226:1891:47	0/0:12,0:0:12:0,36,199:0:452:12	1/1:0,1:1:1:10,3,0:22:0:0	1/1:0,61:61:61:665,184,0:2420:0:0	0/1:35,38:38:73:144,0,73:1524:1413:35	0/0:1,0:0:1:0,3,11:0:41:1	0/1:36,16:16:52:158,0,213:648:1445:36	0/1:39,38:38:77:130,0,153:1532:1562:39	0/0:14,0:0:14:0,42,134:0:546:14	0/1:15,21:21:36:166,0,6:808:611:15	0/1:22,38:38:60:305,0,83:1531:872:22	0/0:15,0:0:15:0,45,272:0:566:15	0/0:74,0:0:74:0,223,712:0:2938:74	0/1:22,29:29:51:174,0,7:1154:841:22	0/1:28,20:20:48:129,0,252:790:1114:28	1/1:0,54:54:54:586,163,0:2153:0:0	1/1:9,37:37:46:255,60,0:1473:369:9	0/1:17,16:16:33:139,0,80:629:689:17	0/0:64,0:0:64:0,193,647:0:2526:64	0/0:43,0:0:43:0,129,367:0:1729:43	0/0:61,1:1:62:0,155,1104:37:2298:61	1/1:0,46:46:46:467,138,0:1854:0:0	0/0:51,0:0:52:0,154,484:0:2014:51	1/1:0,52:52:52:574,157,0:2110:0:0	0/0:41,0:0:41:0,123,324:0:1638:41	0/0:38,0:0:38:0,114,445:0:1512:38	0/0:28,0:0:28:0,84,285:0:1108:28	0/0:114,0:0:114:0,343,1030:0:4497:114	0/1:14,12:12:26:66,0,47:463:561:14	0/0:38,0:0:38:0,114,412:0:1531:38	0/1:4,6:6:10:19,0,1:238:164:4	0/1:20,8:8:28:22,0,62:302:783:20	1/1:0,50:50:50:403,151,0:1990:0:0	1/1:11,28:28:39:313,29,0:1104:439:11	0/1:15,10:10:25:50,0,58:410:594:15	0/0:44,0:0:44:0,132,373:0:1733:44	0/0:56,0:0:56:0,169,546:0:2247:56	1/1:26,42:42:68:272,6,0:1654:1029:26	0/0:10,0:0:10:0,30,102:0:397:10	0/0:53,0:0:53:0,160,459:0:2071:53	./.:.:.:.:.:.:.:.	0/0:61,0:0:61:0,184,514:0:2410:61	0/0:63,21:21:84:0,21,328:825:2500:63	0/1:19,11:11:30:168,0,324:447:708:19	1/1:14,30:30:44:107,6,0:1199:552:14	1/1:0,6:6:6:49,18,0:246:0:0	0/1:23,18:18:41:46,0,88:730:934:23	0/1:38,21:21:59:21,0,270:857:1510:38	0/1:23,29:29:52:226,0,166:1133:904:23	0/1:21,32:32:53:171,0,31:1270:830:21	0/0:53,0:0:53:0,160,515:0:2098:53	0/1:18,18:18:36:61,0,49:726:738:18	0/0:38,0:0:38:0,114,349:0:1487:38	0/1:16,7:7:23:2,0,59:270:648:16	0/0:13,0:0:13:0,39,119:0:529:13	0/1:9,12:12:21:84,0,27:477:356:9	0/0:144,56:56:200:0,104,939:2218:5718:144	0/0:77,0:0:77:0,232,764:0:3129:77	0/0:49,1:1:50:0,134,572:22:1965:49	0/0:27,5:5:32:0,35,232:201:1067:27	0/1:9,10:10:19:62,0,61:384:369:9	0/0:12,0:0:12:0,36,109:0:492:12	0/1:12,2:2:14:7,0,75:82:488:12	0/0:7,3:3:10:0,8,54:123:283:7	0/1:7,5:5:12:93,0,105:186:287:7	0/1:30,30:30:60:107,0,77:1195:1195:30	0/0:39,0:0:39:0,117,385:0:1544:39	0/1:65,42:42:107:91,0,188:1704:2587:65	0/0:43,0:0:43:0,129,434:0:1701:43	./.:.:.:.:.:.:.:.	0/0:19,0:0:19:0,57,195:0:739:19	0/0:13,0:0:13:0,39,147:0:515:13	0/0:17,0:0:17:0,51,149:0:651:17	0/0:23,0:0:23:0,69,310:0:920:23	0/1:15,18:18:33:99,0,17:730:615:15	0/1:86,75:75:161:139,0,357:2987:3412:86	0/0:22,0:0:22:0,66,198:0:890:22	1/1:0,22:22:22:235,66,0:863:0:0	0/0:24,0:0:24:0,72,183:0:971:24	0/1:9,3:3:12:3,0,58:119:355:9	0/0:95,0:0:95:0,286,882:0:3814:95	0/1:15,10:10:25:9,0,37:406:576:15	0/0:80,0:0:80:0,241,767:0:3218:80	0/0:22,0:0:22:0,66,264:0:848:22	0/0:54,0:0:54:0,163,575:0:2140:54	0/0:61,0:0:61:0,184,568:0:2389:61	1/1:4,23:23:27:159,53,0:930:160:4	0/0:28,0:0:28:0,84,312:0:1098:28	0/0:5,0:0:5:0,15,61:0:197:5	0/1:14,16:16:30:54,0,46:633:551:14	0/0:51,0:0:51:0,154,429:0:2032:51	0/0:56,4:4:60:0,151,561:160:2228:56	0/0:12,4:4:16:0,15,59:164:488:12	0/0:8,1:1:9:0,20,61:41:324:8	0/0:4,2:2:6:0,4,40:63:156:4	0/0:14,0:0:14:0,42,111:0:549:14	0/0:29,0:0:29:0,87,293:0:1115:29	0/1:13,14:14:27:29,0,27:570:533:13	0/1:23,21:21:44:56,0,33:834:876:23	0/1:13,6:6:19:33,0,98:246:491:13	0/0:47,0:0:47:0,141,451:0:1859:47	0/1:23,14:14:37:106,0,128:570:925:23	1/1:0,12:12:12:112,36,0:488:0:0	0/0:7,0:0:7:0,21,66:0:287:7	0/0:48,0:0:48:0,144,447:0:1884:48	0/0:4,3:3:7:0,2,14:104:160:4	0/0:25,0:0:25:0,75,452:0:937:25
29378336	478690	29378336_478690	C	T	62819.9	.	AB=0.474179;ABP=52.9123;AC=27;AF=0.187693;AN=222;AO=6964;CIGAR=1X;DP=167060;DPB=73504;DPRA=0.954678;EPP=633.524;EPPR=2133.4;GTI=67;LEN=1;MEANALT=1.00929;MQM=13.4295;MQMR=11.5174;NS=2112;NUMALT=1;ODDS=0.00103696;PAIRED=0.842332;PAIREDR=0.878549;PAO=0;PQA=0;PQR=0;PRO=0;PROBE=SNP|RAPIDGENOMICS_3404_16315;QA=272415;QR=2606639;RO=65055;RPL=3721;RPP=74.2548;RPPR=143.149;RPR=3243;RUN=1;SAF=3456;SAP=3.85344;SAR=3508;SRF=31835;SRP=67.0388;SRR=33220;TYPE=snp;technology.illumina=1	GT:AD:AO:DP:PL:QA:QR:RO	0/0:16,0:0:16:0,48,152:0:637:16	0/0:28,0:0:28:0,84,292:0:1102:28	0/1:3,7:7:10:57,0,16:287:123:3	0/1:54,45:45:99:119,0,321:1810:2130:54	0/1:14,16:16:30:85,0,83:628:561:14	0/0:64,0:0:64:0,193,724:0:2550:64	0/0:16,0:0:16:0,48,349:0:633:16	0/0:11,0:0:11:0,33,101:0:447:11	0/0:101,0:0:101:0,304,1066:0:4063:101	0/0:73,0:0:73:0,220,860:0:2942:73	0/0:13,0:0:13:0,39,132:0:514:13	0/0:34,0:0:34:0,102,319:0:1368:34	0/0:55,0:0:55:0,166,467:0:2194:55	0/0:38,0:0:38:0,114,319:0:1505:38	0/0:79,0:0:79:0,238,746:0:3185:79	0/1:55,21:21:76:26,0,324:835:2211:55	0/1:13,12:12:25:169,0,127:469:525:13	0/0:64,0:0:64:0,193,696:0:2538:64	0/0:72,0:0:72:0,217,752:0:2861:72	0/0:114,0:0:114:0,343,1188:0:4575:114	0/0:68,0:0:68:0,205,817:0:2693:68	0/0:70,0:0:70:0,211,662:0:2815:70	0/1:15,12:12:27:29,0,136:469:585:15	0/0:95,0:0:95:0,286,961:0:3826:95	0/1:12,15:15:27:38,0,81:602:492:12	0/0:55,0:0:55:0,166,1118:0:2154:55	0/0:99,0:0:99:0,298,981:0:3961:99	0/0:54,0:0:54:0,163,507:0:2179:54	0/0:42,0:0:42:0,126,419:0:1679:42	0/0:69,0:0:69:0,208,678:0:2770:69	0/0:41,0:0:41:0,123,450:0:1618:41	0/0:36,0:0:36:0,108,435:0:1451:36	0/0:131,0:0:131:0,394,1388:0:5262:131	0/0:37,0:0:37:0,111,328:0:1486:37	1/1:3,11:11:14:71,19,0:443:109:3	0/0:9,0:0:9:0,27,131:0:369:9	0/0:39,0:0:39:0,117,337:0:1595:39	0/0:78,0:0:78:0,235,918:0:3155:78	0/0:31,0:0:31:0,93,326:0:1223:31	0/0:63,0:0:63:0,190,598:0:2511:63	0/0:57,0:0:57:0,172,578:0:2316:57	0/0:49,0:0:49:0,148,475:0:1987:49	0/0:88,0:0:88:0,265,921:0:3544:88	0/0:25,0:0:25:0,75,248:0:1000:25	0/0:53,0:0:53:0,160,511:0:2132:53	0/0:15,0:0:15:0,45,158:0:588:15	0/1:43,29:29:72:66,0,237:1128:1743:43	0/0:59,0:0:59:0,178,602:0:2371:59	0/1:18,15:15:33:276,0,459:611:712:18	0/1:12,33:33:45:251,0,2:1302:478:12	0/0:12,0:0:12:0,36,92:0:492:12	0/0:43,0:0:43:0,129,449:0:1733:43	0/1:42,49:49:91:151,0,200:1976:1702:42	0/0:38,0:0:38:0,114,605:0:1491:38	0/0:84,0:0:84:0,253,795:0:3310:84	0/1:48,26:26:74:56,0,237:1021:1950:48	0/0:29,0:0:29:0,87,260:0:1173:29	0/0:25,9:9:34:0,2,173:356:1025:25	0/0:22,0:0:22:0,66,254:0:862:22	0/0:29,1:1:30:0,80,274:41:1168:29	0/0:8,2:2:10:0,13,57:82:328:8	0/1:67,74:74:141:255,0,190:2944:2690:67	0/0:112,0:0:112:0,337,1248:0:4563:112	0/0:50,0:0:50:0,151,478:0:1995:50	0/0:16,0:0:16:0,48,202:0:642:16	0/0:50,0:0:50:0,151,487:0:1992:50	0/0:38,0:0:38:0,114,434:0:1526:38	0/0:80,0:0:80:0,241,847:0:3232:80	0/0:5,0:0:5:0,15,51:0:201:5	0/0:7,0:0:7:0,21,140:0:269:7	0/0:61,0:0:61:0,184,561:0:2469:61	0/0:59,0:0:59:0,178,585:0:2389:59	0/0:89,0:0:89:0,268,864:0:3552:89	0/0:46,0:0:46:0,138,444:0:1862:46	./.:.:.:.:.:.:.:.	1/1:12,34:34:46:248,30,0:1303:488:12	0/0:14,0:0:14:0,42,161:0:562:14	0/0:45,0:0:45:0,135,436:0:1807:45	0/0:25,0:0:25:0,75,290:0:977:25	0/0:80,0:0:80:0,241,910:0:3211:80	0/0:88,0:0:88:0,265,880:0:3522:88	0/0:39,0:0:39:0,117,336:0:1568:39	0/0:25,0:0:25:0,75,213:0:996:25	0/0:75,0:0:75:0,226,767:0:3022:75	0/0:91,0:0:91:0,274,983:0:3622:91	0/0:91,0:0:91:0,274,839:0:3572:91	0/0:18,0:0:18:0,54,167:0:707:18	0/0:41,0:0:41:0,123,416:0:1624:41	0/1:20,8:8:28:118,0,194:319:768:20	0/1:36,50:50:86:178,0,146:1984:1458:36	1/1:11,31:31:42:141,18,0:1249:451:11	0/0:40,0:0:40:0,120,425:0:1619:40	0/0:32,12:12:44:0,14,232:465:1282:32	0/0:13,1:1:14:0,32,107:41:524:13	0/0:56,0:0:56:0,169,488:0:2270:56	0/1:27,17:17:44:78,0,108:688:1099:27	0/1:29,30:30:59:106,0,136:1183:1140:29	0/0:13,6:6:19:0,8,84:242:524:13	0/0:21,0:0:21:0,63,214:0:847:21	0/0:12,0:0:12:0,36,104:0:492:12	0/0:7,0:0:7:0,21,58:0:278:7	0/0:18,0:0:18:0,54,142:0:720:18	0/0:78,0:0:78:0,235,751:0:3154:78	0/0:40,0:0:40:0,120,366:0:1550:40	0/0:67,0:0:67:0,202,644:0:2712:67	1/1:0,130:130:130:1420,391,0:5144:0:0	0/0:64,0:0:64:0,193,615:0:2512:64	0/0:22,0:0:22:0,66,185:0:836:22	0/0:62,0:0:62:0,187,593:0:2521:62	0/0:42,19:19:61:0,31,315:761:1660:42	1/1:0,6:6:6:110,18,0:242:0:0	0/0:13,0:0:13:0,39,264:0:500:13
29378339	3473732	29378339_3473732	T	C	657319	.	AB=0.490493;ABP=6.27195;AC=204;AF=0.918576;AN=224;AO=33252;CIGAR=1X;DP=162642;DPB=75082;DPRA=0.982956;EPP=1192.57;EPPR=388.693;GTI=34;LEN=1;MEANALT=1.00691;MQM=12.9939;MQMR=11.4136;NS=2112;NUMALT=1;ODDS=0.00886764;PAIRED=0.856339;PAIREDR=0.875145;PAO=0;PQA=0;PQR=0;PRO=0;PROBE=SNP|RAPIDGENOMICS_3404_17775||SNP|RAPIDGENOMICS_3404_17776||SNP|RAPIDGENOMICS_3404_17777||SNP|RAPIDGENOMICS_3404_17778||SNP|RAPIDGENOMICS_3404_17779||SNP|RAPIDGENOMICS_3404_17780||SNP|RAPIDGENOMICS_3404_17781||SNP|RAPIDGENOMICS_3404_17782||SNP|RAPIDGENOMICS_3404_17783||SNP|RAPIDGENOMICS_3404_17784||SNP|RAPIDGENOMICS_3404_17785||SNP|RAPIDGENOMICS_3404_17786||SNP|RAPIDGENOMICS_3404_17787||SNP|RAPIDGENOMICS_3404_17788;QA=1313202;QR=278277;RO=6912;RPL=17025;RPP=44.5958;RPPR=70.0658;RPR=16227;RUN=1;SAF=14835;SAP=840.902;SAR=18417;SRF=3337;SRP=20.8056;SRR=3575;TYPE=snp;technology.illumina=1	GT:AD:AO:DP:PL:QA:QR:RO	1/1:0,20:20:20:222,60,0:763:0:0	1/1:0,31:31:31:260,93,0:1258:0:0	1/1:0,15:15:15:194,45,0:606:0:0	1/1:0,99:99:99:940,298,0:4000:0:0	1/1:0,24:24:24:362,72,0:952:0:0	1/1:0,53:53:53:574,160,0:2082:0:0	1/1:0,8:8:8:154,24,0:306:0:0	1/1:0,2:2:2:19,6,0:77:0:0	0/1:13,18:18:31:85,0,94:697:524:13	1/1:0,77:77:77:730,232,0:3074:0:0	1/1:0,8:8:8:61,24,0:328:0:0	0/1:71,21:21:92:11,0,386:808:2863:71	1/1:0,62:62:62:617,187,0:2499:0:0	1/1:0,24:24:24:238,72,0:911:0:0	1/1:0,71:71:71:787,214,0:2888:0:0	1/1:0,86:86:86:975,259,0:3429:0:0	1/1:0,13:13:13:278,39,0:525:0:0	1/1:0,235:235:235:2193,707,0:9386:0:0	1/1:0,90:90:90:849,271,0:3654:0:0	1/1:0,49:49:49:470,148,0:1978:0:0	1/1:0,90:90:90:921,271,0:3579:0:0	0/1:35,39:39:74:276,0,67:1573:1422:35	1/1:0,16:16:16:196,48,0:643:0:0	1/1:0,155:155:155:1483,467,0:6125:0:0	1/1:0,26:26:26:248,78,0:1046:0:0	1/1:0,59:59:59:1150,178,0:2325:0:0	1/1:0,54:54:54:469,163,0:2162:0:0	0/1:49,45:45:94:166,0,203:1799:1965:49	1/1:0,63:63:63:640,190,0:2485:0:0	0/1:21,27:27:48:214,0,28:1081:831:21	0/0:42,0:0:42:0,126,441:0:1706:42	1/1:0,21:21:21:229,63,0:831:0:0	1/1:0,114:114:114:1023,343,0:4583:0:0	1/1:0,24:24:24:343,72,0:953:0:0	1/1:0,22:22:22:254,66,0:861:0:0	1/1:0,23:23:23:188,69,0:939:0:0	1/1:0,60:60:60:713,181,0:2381:0:0	1/1:0,58:58:58:626,175,0:2353:0:0	1/1:0,24:24:24:260,72,0:959:0:0	1/1:0,72:72:72:694,217,0:2895:0:0	0/0:44,11:11:55:0,19,234:419:1765:44	1/1:0,83:83:83:838,250,0:3287:0:0	1/1:0,116:116:116:1167,349,0:4658:0:0	0/1:26,11:11:37:5,0,122:407:1046:26	1/1:0,70:70:70:595,211,0:2761:0:0	1/1:0,42:42:42:434,126,0:1673:0:0	0/1:31,54:54:85:392,0,45:2194:1245:31	1/1:0,105:105:105:1045,316,0:4237:0:0	1/1:0,30:30:30:581,90,0:1178:0:0	1/1:0,76:76:76:745,229,0:3040:0:0	1/1:0,11:11:11:92,33,0:410:0:0	1/1:0,59:59:59:626,178,0:2399:0:0	1/1:0,116:116:116:1283,349,0:4628:0:0	1/1:0,36:36:36:406,108,0:1452:0:0	1/1:0,45:45:45:427,135,0:1833:0:0	0/1:28,63:63:91:354,0,16:2496:1144:28	0/1:37,22:22:59:50,0,161:893:1484:37	1/1:0,32:32:32:365,96,0:1270:0:0	0/1:16,22:22:38:65,0,41:880:652:16	1/1:0,7:7:7:70,21,0:251:0:0	1/1:0,96:96:96:907,289,0:3861:0:0	1/1:2,188:188:190:1807,553,0:7499:82:2	1/1:0,116:116:116:1163,349,0:4641:0:0	1/1:0,32:32:32:428,96,0:1263:0:0	1/1:0,44:44:44:456,132,0:1778:0:0	1/1:0,24:24:24:242,72,0:961:0:0	1/1:13,31:31:44:223,15,0:1255:529:13	1/1:0,50:50:50:478,151,0:2003:0:0	1/1:0,18:18:18:278,54,0:725:0:0	1/1:0,6:6:6:79,18,0:242:0:0	0/1:38,22:22:60:111,0,223:893:1521:38	1/1:0,59:59:59:569,178,0:2364:0:0	1/1:0,101:101:101:1066,304,0:3985:0:0	1/1:0,54:54:54:587,163,0:2202:0:0	1/1:0,9:9:9:119,27,0:369:0:0	1/1:0,41:41:41:477,123,0:1622:0:0	1/1:0,53:53:53:531,160,0:2149:0:0	1/1:0,21:21:21:215,63,0:849:0:0	1/1:0,23:23:23:297,69,0:870:0:0	1/1:0,49:49:49:439,148,0:1896:0:0	1/1:0,157:157:157:1560,473,0:6338:0:0	1/1:0,49:49:49:495,148,0:1961:0:0	1/1:0,22:22:22:199,66,0:884:0:0	1/1:0,54:54:54:565,163,0:2168:0:0	0/1:17,36:36:53:131,0,22:1432:679:17	1/1:0,109:109:109:1285,328,0:4328:0:0	1/1:0,19:19:19:249,57,0:752:0:0	1/1:0,81:81:81:912,244,0:3262:0:0	1/1:0,34:34:34:453,102,0:1332:0:0	0/0:57,30:30:87:0,12,237:1217:2306:57	1/1:0,51:51:51:505,154,0:2051:0:0	1/1:0,67:67:67:732,202,0:2688:0:0	1/1:0,33:33:33:300,99,0:1337:0:0	0/1:4,6:6:10:19,0,0:237:156:4	1/1:0,51:51:51:495,154,0:2063:0:0	1/1:0,32:32:32:303,96,0:1291:0:0	1/1:0,79:79:79:883,238,0:3145:0:0	1/1:0,21:21:21:236,63,0:848:0:0	1/1:0,24:24:24:367,72,0:957:0:0	1/1:0,40:40:40:422,120,0:1574:0:0	1/1:0,33:33:33:306,99,0:1309:0:0	1/1:0,14:14:14:138,42,0:548:0:0	1/1:0,25:25:25:246,75,0:1004:0:0	1/1:0,99:99:99:952,298,0:3919:0:0	1/1:0,47:47:48:553,141,0:1827:0:0	1/1:0,117:117:121:1116,352,0:4598:0:0	1/1:0,30:30:30:322,90,0:1202:0:0	1/1:0,35:35:35:432,105,0:1385:0:0	1/1:0,9:9:9:85,27,0:347:0:0	0/1:42,40:40:82:206,0,228:1609:1709:42	1/1:0,33:33:33:348,99,0:1284:0:0	1/1:0,27:27:27:603,81,0:1063:0:0
29378339	3476437	29378339_3476437	C	T	729822	.	AB=0.463304;ABP=80.4632;AC=201;AF=0.905882;AN=224;AO=41603;CIGAR=1X;DP=198580;DPB=87730;DPRA=0.702671;EPP=4702.71;EPPR=384.187;GTI=36;LEN=1;MEANALT=1.00313;MQM=12.5772;MQMR=11.459;NS=2112;NUMALT=1;ODDS=0.0773718;PAIRED=0.869048;PAIREDR=0.885929;PAO=0;PQA=0;PQR=0;PRO=0;PROBE=SNP|RAPIDGENOMICS_3404_17775||SNP|RAPIDGENOMICS_3404_17776||SNP|RAPIDGENOMICS_3404_17777||SNP|RAPIDGENOMICS_3404_17778||SNP|RAPIDGENOMICS_3404_17779||SNP|RAPIDGENOMICS_3404_17780||SNP|RAPIDGENOMICS_3404_17781||SNP|RAPIDGENOMICS_3404_17782||SNP|RAPIDGENOMICS_3404_17783||SNP|RAPIDGENOMICS_3404_17784||SNP|RAPIDGENOMICS_3404_17785||SNP|RAPIDGENOMICS_3404_17786||SNP|RAPIDGENOMICS_3404_17787||SNP|RAPIDGENOMICS_3404_17788;QA=1642648;QR=394778;RO=9836;RPL=20869;RPP=3.96156;RPPR=9.5415;RPR=20734;RUN=1;SAF=19544;SAP=333.156;SAR=22059;SRF=4757;SRP=25.9004;SRR=5079;TYPE=snp;technology.illumina=1	GT:AD:AO:DP:PL:QA:QR:RO	1/1:0,47:47:47:474,141,0:1897:0:0	1/1:0,31:31:31:328,93,0:1259:0:0	1/1:1,28:28:29:370,78,0:1144:41:1	1/1:0,65:65:65:630,196,0:2629:0:0	1/1:0,15:15:15:203,45,0:564:0:0	1/1:0,77:77:77:691,232,0:3070:0:0	1/1:0,11:11:11:240,33,0:420:0:0	1/1:0,7:7:7:73,21,0:287:0:0	0/1:62,28:28:90:17,0,375:1122:2465:62	1/1:0,97:97:97:1049,292,0:3906:0:0	1/1:0,20:20:20:162,60,0:783:0:0	0/0:73,16:16:89:0,127,630:648:2907:73	1/1:0,47:47:47:433,141,0:1867:0:0	1/1:0,27:27:27:253,81,0:1089:0:0	1/1:0,71:71:71:614,214,0:2878:0:0	1/1:0,74:74:74:852,223,0:2972:0:0	1/1:0,32:32:32:606,96,0:1299:0:0	1/1:0,104:104:104:985,313,0:4204:0:0	1/1:0,86:86:86:793,259,0:3425:0:0	1/1:0,67:67:67:583,202,0:2682:0:0	1/1:0,86:86:86:867,259,0:3434:0:0	1/1:17,37:37:54:380,10,0:1499:693:17	1/1:0,21:21:21:174,63,0:829:0:0	1/1:0,106:106:106:995,319,0:4222:0:0	1/1:0,18:18:18:167,54,0:729:0:0	1/1:0,51:51:51:948,154,0:2030:0:0	1/1:0,95:95:95:920,286,0:3828:0:0	0/1:54,89:89:143:435,0,98:3572:2197:54	1/1:0,82:82:82:782,247,0:3263:0:0	0/1:17,21:21:38:89,0,128:845:681:17	0/0:35,0:0:35:0,105,326:0:1393:35	1/1:0,59:59:59:521,178,0:2335:0:0	1/1:0,115:115:115:1265,346,0:4607:0:0	1/1:0,21:21:21:284,63,0:848:0:0	1/1:0,35:35:35:311,105,0:1409:0:0	1/1:0,9:9:9:114,27,0:357:0:0	1/1:0,71:71:71:785,214,0:2876:0:0	0/1:49,27:27:76:113,0,262:1086:1966:49	1/1:0,49:49:49:511,148,0:1992:0:0	1/1:0,104:104:104:995,313,0:4191:0:0	0/1:42,48:48:90:192,0,112:1865:1659:42	1/1:0,96:96:96:981,289,0:3874:0:0	1/1:0,158:158:158:1527,476,0:6355:0:0	0/1:6,6:6:12:21,0,16:242:246:6	1/1:0,97:97:97:974,292,0:3881:0:0	1/1:0,10:10:10:170,30,0:379:0:0	0/1:68,45:45:113:143,0,356:1801:2727:68	1/1:0,93:93:93:993,280,0:3738:0:0	1/1:0,36:36:36:840,108,0:1428:0:0	1/1:0,37:37:37:333,111,0:1492:0:0	1/1:0,27:27:27:229,81,0:1075:0:0	1/1:0,70:70:70:741,211,0:2796:0:0	1/1:0,125:125:125:1260,376,0:5031:0:0	1/1:0,28:28:28:380,84,0:1107:0:0	1/1:0,62:62:62:589,187,0:2522:0:0	0/1:74,43:43:117:73,0,351:1679:2914:74	0/0:34,17:17:51:0,7,139:632:1351:34	1/1:0,53:53:53:480,160,0:2124:0:0	0/1:19,12:12:31:66,0,81:492:762:19	1/1:0,46:46:46:510,138,0:1819:0:0	1/1:0,73:73:73:691,220,0:2936:0:0	1/1:0,161:161:162:1464,485,0:6501:0:0	1/1:0,126:126:126:1272,379,0:5095:0:0	1/1:0,62:62:62:541,187,0:2517:0:0	1/1:0,35:35:35:428,105,0:1371:0:0	1/1:0,39:39:39:360,117,0:1525:0:0	1/1:0,8:8:8:69,24,0:320:0:0	1/1:0,49:49:49:466,148,0:1957:0:0	1/1:0,17:17:17:139,51,0:675:0:0	0/1:6,19:19:25:157,0,53:733:218:6	0/1:35,60:60:95:310,0,36:2393:1367:35	1/1:0,62:62:62:573,187,0:2486:0:0	1/1:0,138:138:138:1454,415,0:5519:0:0	1/1:0,76:76:76:744,229,0:3031:0:0	1/1:0,10:10:10:84,30,0:406:0:0	1/1:0,36:36:36:359,108,0:1389:0:0	1/1:0,49:49:49:441,148,0:1901:0:0	1/1:0,29:29:29:284,87,0:1185:0:0	1/1:0,32:32:32:408,96,0:1273:0:0	1/1:0,87:87:87:791,262,0:3476:0:0	1/1:0,157:157:157:1436,473,0:6244:0:0	1/1:0,51:51:51:492,154,0:2006:0:0	1/1:0,22:22:22:193,66,0:874:0:0	1/1:0,86:86:86:918,259,0:3431:0:0	0/0:35,8:8:43:0,50,244:328:1435:35	1/1:0,131:131:131:1204,394,0:5295:0:0	1/1:0,20:20:20:223,60,0:778:0:0	1/1:0,95:95:95:899,286,0:3798:0:0	1/1:0,26:26:26:437,78,0:1015:0:0	0/1:85,95:95:180:300,0,379:3840:3449:85	1/1:0,34:34:34:292,102,0:1369:0:0	1/1:0,21:21:21:246,63,0:857:0:0	1/1:0,49:49:49:485,148,0:1944:0:0	1/1:10,21:21:31:96,15,0:857:410:10	1/1:0,54:54:54:588,163,0:2130:0:0	1/1:0,37:37:37:377,111,0:1499:0:0	1/1:0,73:73:73:708,220,0:2931:0:0	1/1:0,28:28:28:241,84,0:1122:0:0	1/1:0,26:26:27:223,78,0:1046:0:0	1/1:0,25:25:25:236,75,0:1003:0:0	1/1:6,32:32:38:294,48,0:1287:246:6	0/1:13,19:19:32:69,0,55:766:529:13	1/1:0,36:36:36:408,108,0:1429:0:0	1/1:0,53:53:53:553,160,0:2113:0:0	1/1:0,60:60:60:584,181,0:2412:0:0	1/1:0,114:114:114:1190,343,0:4558:0:0	1/1:0,58:58:58:572,175,0:2300:0:0	1/1:0,28:28:28:283,84,0:1124:0:0	1/1:0,20:20:20:168,60,0:808:0:0	0/1:14,23:23:37:106,0,72:931:570:14	1/1:0,36:36:36:375,108,0:1438:0:0	0/1:13,11:11:24:240,0,210:443:514:13
29378339	3863834	29378339_3863834	A	C	369048	.	AB=0.49704;ABP=3.73015;AC=153;AF=0.747368;AN=222;AO=21890;CIGAR=1X;DP=133531;DPB=61266;DPRA=0.980335;EPP=2239.31;EPPR=883.401;GTI=63;LEN=1;MEANALT=1.0059;MQM=13.4394;MQMR=11.6208;NS=2112;NUMALT=1;ODDS=0.0128591;PAIRED=0.8455;PAIREDR=0.876038;PAO=0;PQA=0;PQR=0;PRO=0;PROBE=SNP|RAPIDGENOMICS_3404_17790;QA=859016;QR=700898;RO=17465;RPL=10551;RPP=64.6075;RPPR=152.088;RPR=11339;RUN=1;SAF=10924;SAP=3.18529;SAR=10966;SRF=8585;SRP=13.8304;SRR=8880;TYPE=snp;technology.illumina=1	GT:AD:AO:DP:PL:QA:QR:RO	1/1:0,24:24:24:234,72,0:975:0:0	1/1:0,9:9:9:179,27,0:361:0:0	0/0:11,0:0:11:0,33,152:0:447:11	0/1:40,15:15:55:8,0,178:606:1587:40	0/1:4,4:4:8:68,0,11:144:155:4	0/1:27,33:33:60:114,0,49:1308:1070:27	0/1:6,10:10:16:240,0,97:379:232:6	0/0:5,0:0:5:0,15,60:0:201:5	0/1:24,22:22:46:102,0,118:890:972:24	0/1:48,104:104:152:510,0,46:4122:1920:48	1/1:0,16:16:16:134,48,0:652:0:0	1/1:9,38:38:47:232,47,0:1489:333:9	0/1:21,24:24:45:64,0,79:956:841:21	0/1:22,8:8:30:19,0,206:310:890:22	1/1:0,60:60:60:623,181,0:2402:0:0	0/1:24,70:70:94:554,0,51:2754:984:24	0/0:18,0:0:18:0,54,348:0:702:18	1/1:0,103:103:103:1059,310,0:4110:0:0	1/1:0,58:58:58:541,175,0:2343:0:0	0/1:23,25:25:48:107,0,90:1017:926:23	1/1:1,86:86:87:867,254,0:3363:41:1	0/0:48,0:0:48:0,144,415:0:1924:48	1/1:0,42:42:42:434,126,0:1683:0:0	0/1:75,20:20:95:37,0,526:804:3006:75	0/0:22,0:0:22:0,66,236:0:894:22	1/1:0,30:30:30:598,90,0:1218:0:0	0/0:40,0:0:40:0,120,445:0:1591:40	0/0:75,29:29:104:0,19,496:1143:3034:75	1/1:0,67:67:67:609,202,0:2699:0:0	0/1:38,14:14:52:12,0,197:566:1550:38	0/0:41,0:0:41:0,123,574:0:1651:41	1/1:0,47:47:47:549,141,0:1883:0:0	1/1:0,120:120:120:1138,361,0:4808:0:0	1/1:0,8:8:8:60,24,0:309:0:0	1/1:0,34:34:34:295,102,0:1372:0:0	1/1:0,9:9:9:80,27,0:361:0:0	1/1:0,30:30:30:304,90,0:1163:0:0	1/1:0,30:30:30:305,90,0:1166:0:0	1/1:1,11:11:12:125,24,0:443:41:1	1/1:0,32:32:32:376,96,0:1267:0:0	0/1:37,22:22:59:40,0,180:863:1425:37	1/1:0,54:54:54:570,163,0:2104:0:0	1/1:0,48:48:48:489,144,0:1921:0:0	0/1:5,3:3:8:7,0,36:123:205:5	1/1:0,45:45:45:446,135,0:1801:0:0	0/1:16,13:13:29:62,0,59:503:652:16	0/1:33,25:25:58:75,0,147:1021:1309:33	0/0:93,0:0:93:0,280,891:0:3720:93	1/1:0,30:30:30:536,90,0:1172:0:0	0/1:34,23:23:57:30,0,197:908:1373:34	1/1:0,3:3:3:28,9,0:109:0:0	1/1:0,49:49:49:456,148,0:1966:0:0	1/1:4,37:37:41:341,90,0:1443:160:4	1/1:0,26:26:26:403,78,0:1030:0:0	0/0:37,9:9:46:0,47,336:369:1500:37	0/1:22,15:15:37:71,0,146:603:866:22	0/0:28,9:9:37:0,6,147:357:1132:28	0/0:32,0:0:32:0,96,367:0:1243:32	0/0:16,4:4:20:0,5,125:164:639:16	1/1:0,19:19:19:178,57,0:754:0:0	0/1:22,17:17:39:90,0,149:697:890:22	1/1:1,155:155:156:1476,436,0:6201:41:1	1/1:0,58:58:58:640,175,0:2330:0:0	0/1:22,35:35:57:214,0,67:1404:890:22	1/1:0,11:11:11:113,33,0:420:0:0	0/0:25,0:0:25:0,75,276:0:998:25	0/1:6,26:26:32:212,0,23:1040:246:6	1/1:1,27:27:28:213,58,0:1067:27:1	./.:.:.:.:.:.:.:.	1/1:0,1:1:1:22,3,0:22:0:0	1/1:24,79:79:103:578,81,0:3174:980:24	1/1:0,36:36:36:489,108,0:1432:0:0	0/1:43,65:65:108:291,0,89:2633:1746:43	1/1:0,55:55:55:589,166,0:2204:0:0	1/1:0,2:2:2:19,6,0:82:0:0	0/0:26,0:0:26:0,78,273:0:1034:26	1/1:0,35:35:35:339,105,0:1412:0:0	0/0:16,0:0:16:0,48,184:0:643:16	0/1:11,5:5:16:61,0,119:173:429:11	1/1:0,26:26:26:319,78,0:1017:0:0	1/1:0,72:72:72:657,217,0:2896:0:0	0/1:12,8:8:20:1,0,40:314:492:12	0/0:50,0:0:50:0,151,517:0:2013:50	0/1:25,29:29:54:133,0,83:1168:991:25	0/0:25,6:6:31:0,42,162:228:1011:25	1/1:0,109:109:109:1080,328,0:4352:0:0	1/1:0,13:13:13:128,39,0:529:0:0	1/1:0,70:70:70:759,211,0:2791:0:0	1/1:0,19:19:19:231,57,0:734:0:0	0/1:53,31:31:84:162,0,309:1185:2134:53	0/0:36,0:0:36:0,108,356:0:1446:36	1/1:0,21:21:21:174,63,0:849:0:0	0/1:43,32:32:75:40,0,299:1285:1725:43	1/1:0,11:11:11:143,33,0:434:0:0	1/1:0,68:68:68:777,205,0:2665:0:0	1/1:0,23:23:23:226,69,0:922:0:0	1/1:0,37:37:37:378,111,0:1503:0:0	1/1:0,9:9:9:137,27,0:348:0:0	1/1:3,17:17:20:150,17,0:665:109:3	1/1:4,26:26:30:203,59,0:1031:156:4	1/1:0,35:35:35:331,105,0:1370:0:0	0/0:20,0:0:20:0,60,181:0:788:20	1/1:0,27:27:27:275,81,0:1062:0:0	1/1:0,50:50:50:490,151,0:1999:0:0	0/1:14,29:29:43:146,0,48:1157:570:14	1/1:0,116:116:117:1057,349,0:4677:0:0	1/1:0,45:45:46:446,135,0:1767:0:0	1/1:0,14:14:14:121,42,0:557:0:0	1/1:0,38:38:38:388,114,0:1496:0:0	0/1:22,31:31:53:167,0,238:1235:894:22	1/1:0,18:18:18:192,54,0:677:0:0	1/1:0,13:13:13:334,39,0:474:0:0
29378340	2199611	29378340_2199611	C	A	283331	.	AB=0.504485;ABP=6.06833;AC=113;AF=0.531599;AN=222;AO=23332;CIGAR=1X;DP=176810;DPB=70195;DPRA=0.960935;EPP=772.814;EPPR=700.08;GTI=130;LEN=1;MEANALT=1.01752;MQM=12.7329;MQMR=11.4801;NS=2112;NUMALT=1;ODDS=0.000585645;PAIRED=0.872021;PAIREDR=0.904795;PAO=0;PQA=0;PQR=0;PRO=0;PROBE=SNP|RAPIDGENOMICS_3404_00925;QA=925383;QR=1265143;RO=31700;RPL=15656;RPP=5929.64;RPPR=15555.7;RPR=7676;RUN=1;SAF=5462;SAP=14331.7;SAR=17870;SRF=9149;SRP=12306.7;SRR=22551;TYPE=snp;technology.illumina=1	GT:AD:AO:DP:PL:QA:QR:RO	0/1:14,24:24:38:103,0,10:966:556:14	1/1:0,29:29:29:239,87,0:1160:0:0	0/0:8,0:0:8:0,24,88:0:324:8	0/1:35,31:31:66:69,0,148:1250:1415:35	0/0:27,0:0:27:0,81,402:0:1064:27	0/0:85,0:0:85:0,256,849:0:3400:85	0/1:6,9:9:15:177,0,30:346:246:6	./.:.:.:.:.:.:.:.	1/1:0,47:47:47:577,141,0:1914:0:0	0/1:54,24:24:78:42,0,322:957:2186:54	1/1:0,7:7:7:60,21,0:287:0:0	0/0:82,0:0:82:0,247,776:0:3306:82	0/0:44,12:12:56:0,54,290:488:1770:44	1/1:0,56:56:56:718,169,0:2262:0:0	0/0:48,0:0:48:0,144,564:0:1912:48	0/1:33,47:47:80:247,0,47:1854:1326:33	1/1:0,26:26:26:507,78,0:1022:0:0	0/0:34,0:0:34:0,102,348:0:1326:34	0/0:71,0:0:71:0,214,729:0:2844:71	0/1:28,16:16:44:23,0,145:652:1125:28	0/1:47,39:39:86:138,0,184:1547:1892:47	0/0:42,0:0:42:0,126,386:0:1702:42	0/0:20,0:0:20:0,60,245:0:803:20	0/1:21,48:48:70:271,0,43:1942:861:21	1/1:0,24:24:24:264,72,0:976:0:0	0/0:60,0:0:60:0,181,1375:0:2393:60	0/0:49,0:0:49:0,148,474:0:1970:49	0/1:25,53:53:78:311,0,21:2160:1012:25	0/1:74,33:33:107:53,0,444:1313:2997:74	1/1:0,88:88:88:841,265,0:3498:0:0	0/1:23,16:16:39:43,0,150:624:913:23	0/1:12,20:20:32:154,0,15:808:462:12	1/1:0,118:118:118:1371,355,0:4652:0:0	0/1:5,9:9:14:43,0,13:360:160:5	0/1:13,10:10:23:31,0,65:410:516:13	0/1:3,9:9:12:102,0,26:369:119:3	0/1:16,10:10:26:29,0,88:389:638:16	1/1:0,48:48:48:439,144,0:1918:0:0	0/1:12,14:14:26:84,0,50:570:484:12	1/1:0,73:73:73:644,220,0:2862:0:0	1/1:0,31:31:31:332,93,0:1246:0:0	0/0:114,0:0:114:0,343,1179:0:4631:114	0/0:49,0:0:49:0,148,511:0:1969:49	0/0:11,0:0:11:0,33,131:0:433:11	0/1:30,22:22:52:93,0,188:881:1216:30	1/1:0,15:15:15:123,45,0:601:0:0	0/0:90,0:0:90:0,271,898:0:3568:90	0/0:72,0:0:72:0,217,638:0:2906:72	0/0:51,0:0:51:0,154,1065:0:1985:51	0/0:58,0:0:58:0,175,521:0:2327:58	0/0:4,0:0:4:0,12,36:0:164:4	1/1:0,40:40:40:402,120,0:1566:0:0	0/1:39,43:43:82:131,0,169:1741:1591:39	0/1:13,17:17:30:71,0,88:658:516:13	0/0:92,0:0:92:0,277,914:0:3688:92	0/0:69,24:24:93:0,69,635:949:2754:69	1/1:0,62:62:62:645,187,0:2482:0:0	0/1:16,16:16:32:125,0,61:648:620:16	0/1:14,10:10:24:11,0,91:401:566:14	1/1:7,16:16:23:95,1,0:633:283:7	0/1:21,30:30:51:198,0,157:1135:852:21	0/0:135,0:0:140:0,406,1466:0:5416:135	0/1:39,51:51:90:238,0,80:2020:1554:39	1/1:0,40:40:40:394,120,0:1590:0:0	0/0:28,0:0:28:0,84,238:0:1126:28	1/1:0,38:38:38:388,114,0:1500:0:0	0/0:41,14:14:55:0,18,306:553:1597:41	0/0:49,1:1:50:0,144,463:41:1964:49	0/0:37,0:0:37:0,111,452:0:1470:37	0/0:13,0:0:13:0,39,219:0:495:13	0/0:84,0:0:84:0,253,954:0:3379:84	0/1:9,19:19:28:105,0,28:770:346:9	0/1:59,50:50:109:191,0,264:1976:2304:59	1/1:21,51:51:72:330,56,0:2062:853:21	1/1:0,2:2:2:24,6,0:82:0:0	0/1:24,22:22:46:80,0,153:876:968:24	0/1:8,6:6:14:22,0,45:242:328:8	0/1:8,8:8:16:44,0,34:328:315:8	1/1:1,16:16:17:185,19,0:639:32:1	0/1:32,30:30:62:135,0,114:1157:1304:32	0/1:58,66:66:126:273,0,174:2630:2298:58	0/0:41,0:0:41:0,123,478:0:1641:41	1/1:0,42:42:42:420,126,0:1680:0:0	1/1:0,65:65:65:643,196,0:2571:0:0	1/1:0,41:41:41:401,123,0:1664:0:0	1/1:0,92:92:92:1026,277,0:3666:0:0	0/0:22,7:7:29:0,16,147:283:871:22	1/1:0,76:76:76:769,229,0:3053:0:0	1/1:0,20:20:20:230,60,0:803:0:0	1/1:0,64:64:64:548,193,0:2539:0:0	0/0:28,0:0:28:0,84,312:0:1131:28	0/1:14,34:34:48:226,0,9:1363:562:14	1/1:10,20:20:30:78,8,0:816:406:10	0/1:11,11:11:22:45,0,28:451:442:11	1/1:0,68:68:69:759,205,0:2751:0:0	0/1:21,16:16:37:49,0,148:648:849:21	0/1:22,14:14:36:14,0,158:562:863:22	1/1:4,11:11:15:58,14,0:442:156:4	1/1:3,14:14:17:112,24,0:570:119:3	0/0:33,0:0:33:0,99,492:0:1322:33	1/1:0,52:52:52:613,157,0:2077:0:0	0/0:17,0:0:17:0,51,152:0:657:17	1/1:0,27:27:27:270,81,0:1085:0:0	1/1:0,26:26:26:233,78,0:1039:0:0	1/1:0,48:48:48:502,144,0:1870:0:0	1/1:0,97:97:97:911,292,0:3925:0:0	0/1:28,33:33:61:112,0,76:1299:1094:28	1/1:0,35:35:35:478,105,0:1384:0:0	0/0:37,17:17:54:0,12,197:688:1451:37	1/1:0,59:59:59:582,178,0:2391:0:0	0/0:5,0:0:5:0,15,41:0:205:5	0/1:19,16:16:35:230,0,448:627:762:19
29378340	2213256	29378340_2213256	A	G	369031	.	AB=0.473497;ABP=150.455;AC=112;AF=0.514861;AN=224;AO=28612;CIGAR=1X;DP=257462;DPB=113605;DPRA=0.861432;EPP=3324.99;EPPR=4782.78;GTI=63;LEN=1;MEANALT=1.01431;MQM=13.0469;MQMR=11.3539;NS=2112;NUMALT=1;ODDS=0.00858854;PAIRED=0.863064;PAIREDR=0.893141;PAO=0;PQA=0;PQR=0;PRO=0;PROBE=SNP|RAPIDGENOMICS_3404_00924;QA=1120810;QR=2246306;RO=56673;RPL=18038;RPP=4231.15;RPPR=10119.5;RPR=10574;RUN=1;SAF=9260;SAP=7732.67;SAR=19352;SRF=22595;SRP=5055.31;SRR=34078;TYPE=snp;technology.illumina=1	GT:AD:AO:DP:PL:QA:QR:RO	0/1:57,45:45:102:149,0,240:1766:2295:57	1/1:2,44:44:46:402,123,0:1763:78:2	0/0:22,0:0:22:0,66,206:0:880:22	0/1:59,51:51:110:219,0,229:2038:2339:59	0/0:27,0:0:27:0,81,431:0:1046:27	0/0:103,0:0:103:0,310,1018:0:4130:103	0/1:19,19:19:38:204,0,225:757:740:19	1/1:1,20:20:21:175,29,0:793:41:1	1/1:1,85:85:86:1006,251,0:3396:37:1	0/1:68,38:38:106:100,0,340:1501:2710:68	1/1:0,8:8:8:72,24,0:306:0:0	0/0:86,0:0:86:0,259,794:0:3453:86	0/0:84,31:31:115:0,34,583:1241:3352:84	1/1:4,55:55:59:455,137,0:2198:160:4	0/0:109,0:0:109:0,328,1125:0:4320:109	0/1:77,80:80:157:338,0,328:3070:3047:77	1/1:0,34:34:34:620,102,0:1332:0:0	0/0:119,0:0:119:0,358,1215:0:4733:119	0/0:100,0:0:100:0,301,922:0:3911:100	0/1:42,60:60:102:241,0,76:2359:1696:42	0/1:64,73:73:137:358,0,198:2898:2540:64	0/0:68,0:0:68:0,205,720:0:2699:68	0/0:41,0:0:41:0,123,410:0:1616:41	0/1:113,120:120:233:385,0,422:4790:4469:113	1/1:0,26:26:26:248,78,0:1037:0:0	0/0:111,0:0:111:0,334,2240:0:4299:111	0/0:78,0:0:78:0,235,822:0:3100:78	0/1:38,45:45:83:213,0,123:1776:1498:38	0/1:76,55:55:131:103,0,410:2207:2970:76	1/1:0,54:54:54:587,163,0:2184:0:0	0/1:15,18:18:33:77,0,31:699:589:15	0/1:22,15:15:37:102,0,101:589:881:22	1/1:0,172:172:172:1773,518,0:6821:0:0	0/1:30,24:24:54:43,0,103:942:1201:30	0/0:67,19:19:86:0,87,555:771:2687:67	0/1:10,8:8:18:138,0,80:328:378:10	0/1:37,42:42:79:211,0,133:1596:1464:37	1/1:0,51:51:51:521,154,0:1966:0:0	0/1:12,21:21:33:87,0,25:845:469:12	1/1:0,38:38:38:387,114,0:1500:0:0	1/1:0,22:22:22:235,66,0:855:0:0	0/0:117,0:0:117:0,352,1241:0:4703:117	0/0:212,0:0:212:0,638,2287:0:8458:212	0/0:9,0:0:9:0,27,183:0:356:9	0/1:36,37:37:73:144,0,107:1444:1464:36	1/1:0,48:48:48:568,144,0:1899:0:0	0/0:177,0:0:177:0,533,1677:0:6890:177	0/0:111,0:0:111:0,334,1166:0:4455:111	0/0:64,0:0:64:0,193,1468:0:2477:64	0/0:90,0:0:90:0,271,811:0:3516:90	0/0:16,0:0:16:0,48,185:0:647:16	1/1:0,88:88:88:913,265,0:3537:0:0	0/1:74,75:75:149:189,0,287:2961:2989:74	0/1:41,45:45:86:384,0,243:1722:1626:41	0/0:154,0:0:154:0,464,1878:0:6013:154	0/1:84,50:50:134:103,0,593:2009:3349:84	1/1:0,44:44:44:474,132,0:1714:0:0	0/1:27,30:30:57:198,0,61:1181:1076:27	0/1:23,15:15:38:42,0,158:575:890:23	0/0:34,4:4:38:0,83,241:155:1313:34	0/1:34,54:54:88:186,0,78:2192:1377:34	0/0:260,0:0:260:0,783,2484:0:10319:260	0/0:128,52:52:180:0,73,686:2077:5110:128	1/1:0,83:83:83:788,250,0:3317:0:0	0/0:40,0:0:40:0,120,401:0:1586:40	1/1:0,30:30:30:309,90,0:1172:0:0	0/1:35,25:25:60:92,0,176:998:1401:35	0/0:50,0:0:50:0,151,465:0:1990:50	0/0:12,0:0:12:0,36,157:0:462:12	0/0:24,0:0:24:0,72,526:0:936:24	0/0:101,0:0:101:0,304,1004:0:4042:101	0/1:65,49:49:114:138,0,352:1965:2572:65	0/1:103,89:89:192:317,0,486:3507:4056:103	0/1:35,42:42:77:186,0,129:1692:1388:35	1/1:0,7:7:7:69,21,0:287:0:0	0/1:38,45:45:83:236,0,85:1769:1498:38	0/0:21,5:5:26:0,18,121:177:847:21	0/1:20,32:32:52:144,0,83:1300:786:20	1/1:0,35:35:35:422,105,0:1385:0:0	0/1:34,45:45:79:204,0,124:1800:1340:34	0/1:96,92:92:188:313,0,465:3663:3809:96	0/0:91,0:0:91:0,274,781:0:3632:91	1/1:0,46:46:46:384,138,0:1809:0:0	1/1:1,97:97:98:828,262,0:3838:37:1	1/1:0,88:88:88:877,265,0:3526:0:0	1/1:0,141:141:141:1503,424,0:5580:0:0	0/1:8,10:10:18:84,0,53:397:316:8	1/1:0,183:183:183:1723,551,0:7349:0:0	1/1:0,37:37:37:573,111,0:1451:0:0	1/1:0,141:141:141:1316,424,0:5558:0:0	0/0:94,0:0:94:0,283,898:0:3758:94	0/1:23,16:16:39:122,0,80:632:902:23	0/1:25,37:37:62:191,0,50:1474:1013:25	1/1:0,1:1:1:12,3,0:41:0:0	1/1:1,47:47:48:500,136,0:1895:41:1	0/1:30,19:19:49:33,0,166:766:1162:30	0/1:52,58:58:110:249,0,198:2309:2069:52	0/1:17,10:10:27:28,0,86:410:666:17	0/1:13,9:9:22:18,0,56:347:529:13	0/0:73,0:0:73:0,220,759:0:2898:73	1/1:0,46:46:46:479,138,0:1851:0:0	0/0:36,0:0:36:0,108,394:0:1428:36	1/1:0,38:38:38:368,114,0:1494:0:0	1/1:0,84:84:84:807,253,0:3382:0:0	1/1:0,100:100:100:962,301,0:3975:0:0	1/1:1,208:208:209:2005,599,0:8195:32:1	0/1:33,46:46:79:299,0,76:1834:1317:33	1/1:0,21:21:21:222,63,0:841:0:0	1/1:15,35:35:50:289,35,0:1397:607:15	1/1:0,70:70:70:709,211,0:2776:0:0	0/0:26,0:0:26:0,78,249:0:1041:26	0/1:18,25:25:43:409,0,369:974:712:18
29378343	204509	29378343_204509	T	G	241815	.	AB=0.455342;ABP=309.25;AC=83;AF=0.364396;AN=224;AO=16498;CIGAR=1X;DP=206650;DPB=80571;DPRA=0.873156;EPP=1076.6;EPPR=2576.47;GTI=94;LEN=1;MEANALT=1.01038;MQM=15.4598;MQMR=11.3;NS=2112;NUMALT=1;ODDS=0.0079216;PAIRED=0.806401;PAIREDR=0.863434;PAO=0;PQA=0;PQR=0;PRO=0;PROBE=SNP|RAPIDGENOMICS_3404_39687||SNP|RAPIDGENOMICS_3404_39688||SNP|RAPIDGENOMICS_3404_39689;QA=631015;QR=2276152;RO=58199;RPL=9310;RPP=595.681;RPPR=9042.36;RPR=7188;RUN=1;SAF=5365;SAP=4382;SAR=11133;SRF=22371;SRP=6759.72;SRR=35828;TYPE=snp;technology.illumina=1	GT:AD:AO:DP:PL:QA:QR:RO	1/1:0,64:64:64:895,193,0:2491:0:0	0/1:22,14:14:36:37,0,228:549:862:22	0/0:23,0:0:23:0,69,265:0:883:23	0/0:56,0:0:56:0,169,520:0:2202:56	1/1:1,13:13:14:241,11,0:496:37:1	0/0:28,0:0:28:0,84,254:0:1093:28	1/1:0,25:25:25:543,75,0:898:0:0	0/1:16,11:11:27:167,0,90:441:656:16	0/1:15,12:12:27:49,0,168:483:584:15	0/0:118,0:0:118:0,355,1138:0:4679:118	0/0:20,1:1:21:0,53,209:38:782:20	0/0:51,0:0:51:0,154,521:0:2059:51	0/1:20,14:14:34:47,0,78:570:775:20	0/0:17,0:0:17:0,51,175:0:683:17	0/1:37,14:14:51:10,0,163:533:1500:37	0/1:70,32:32:102:31,0,358:1198:2746:70	0/1:17,18:18:35:301,0,345:652:629:17	0/1:62,62:62:124:374,0,167:2446:2459:62	0/0:103,0:0:103:0,310,1010:0:3988:103	0/1:18,25:25:43:172,0,66:967:716:18	0/1:36,30:30:66:164,0,126:1181:1436:36	1/1:0,68:68:68:961,205,0:2683:0:0	0/1:32,13:13:45:25,0,137:472:1255:32	0/0:57,0:0:57:0,172,598:0:2280:57	0/0:45,0:0:45:0,135,502:0:1754:45	0/0:84,0:0:84:0,253,1858:0:3222:84	0/0:39,0:0:39:0,117,383:0:1536:39	0/1:36,10:10:46:7,0,206:373:1416:36	1/1:0,110:110:110:1300,331,0:4292:0:0	0/1:10,13:13:23:111,0,98:487:397:10	0/0:15,2:2:17:0,34,166:82:593:15	1/1:0,30:30:30:411,90,0:1173:0:0	1/1:1,151:151:152:1818,426,0:5927:41:1	0/1:14,17:17:31:78,0,76:658:562:14	0/1:21,11:11:32:64,0,251:426:821:21	0/1:16,15:15:31:105,0,101:607:652:16	1/1:0,40:40:40:554,120,0:1597:0:0	0/0:56,0:0:56:0,169,619:0:2203:56	1/1:1,39:39:40:356,113,0:1518:22:1	0/1:12,27:27:39:240,0,3:1043:475:12	0/1:35,30:30:65:119,0,86:1159:1407:35	0/0:64,0:0:65:0,193,716:0:2531:64	0/0:135,0:0:135:0,406,1304:0:5306:135	0/1:14,9:9:23:34,0,113:353:542:14	1/1:0,74:74:74:784,223,0:2889:0:0	0/0:18,0:0:18:0,54,215:0:696:18	0/1:25,43:43:68:297,0,1:1685:996:25	0/0:122,0:0:122:0,367,1234:0:4763:122	0/0:61,0:0:61:0,184,1304:0:2219:61	0/1:38,28:28:66:155,0,225:1098:1501:38	0/0:13,0:0:13:0,39,130:0:529:13	0/0:23,0:0:23:0,69,247:0:921:23	0/0:132,0:0:132:0,397,1044:0:5240:132	0/0:78,0:0:78:0,235,1175:0:3007:78	0/1:31,45:45:76:324,0,83:1774:1217:31	0/0:79,0:0:79:0,238,951:0:3156:79	0/1:20,19:19:39:74,0,209:756:795:20	0/0:10,4:4:14:0,6,60:144:384:10	0/0:29,0:0:29:0,87,238:0:1154:29	0/0:23,0:0:23:0,69,282:0:890:23	0/0:47,0:0:47:0,141,404:0:1879:47	0/1:109,120:120:229:676,0,387:4614:4271:109	0/0:78,0:0:78:0,235,765:0:3118:78	0/1:30,12:12:42:21,0,319:464:1128:30	0/0:61,0:0:61:0,184,614:0:2356:61	0/1:22,10:10:32:13,0,139:402:873:22	0/0:28,0:0:28:0,84,288:0:1127:28	1/1:10,33:33:43:272,4,0:1304:396:10	0/1:8,9:9:17:136,0,7:360:315:8	0/1:10,24:24:34:585,0,73:886:379:10	0/0:63,0:0:63:0,190,549:0:2518:63	0/1:25,23:23:51:144,0,236:906:997:25	1/1:9,78:78:87:956,161,0:3002:343:9	0/0:41,17:17:58:0,32,338:655:1622:41	0/1:7,4:4:11:26,0,37:162:279:7	0/1:20,11:11:31:18,0,101:426:753:20	0/0:36,0:0:36:0,108,313:0:1416:36	0/1:7,6:6:13:24,0,12:242:283:7	1/1:0,21:21:21:357,63,0:792:0:0	0/0:30,0:0:30:0,90,335:0:1175:30	0/0:120,0:0:120:0,361,1229:0:4650:120	0/0:38,0:0:38:0,114,361:0:1546:38	0/0:13,0:0:13:0,39,118:0:506:13	1/1:6,80:80:86:921,191,0:3079:238:6	1/1:5,48:48:53:563,106,0:1864:184:5	0/1:47,21:21:68:75,0,202:849:1907:47	0/1:5,4:4:9:24,0,41:148:201:5	0/0:89,0:0:89:0,268,879:0:3583:89	0/0:29,1:1:30:0,57,406:41:1151:29	0/0:98,0:0:98:0,295,1008:0:3778:98	0/0:54,0:0:54:0,163,611:0:2153:54	1/1:0,29:29:29:357,87,0:1126:0:0	0/0:35,0:0:35:0,105,374:0:1372:35	0/1:7,5:5:12:57,0,18:202:279:7	0/0:33,0:0:33:0,99,292:0:1329:33	0/1:11,13:13:24:139,0,41:517:400:11	0/1:44,28:28:72:151,0,155:1103:1717:44	0/0:19,0:0:19:0,57,221:0:749:19	0/0:22,0:0:22:0,66,271:0:876:22	0/0:28,0:0:28:0,84,369:0:1107:28	0/0:53,0:0:53:0,160,613:0:2139:53	0/1:5,6:6:11:36,0,45:238:191:5	1/1:0,45:45:45:645,135,0:1767:0:0	0/1:9,8:8:17:79,0,17:304:369:9	0/1:33,32:32:65:249,0,76:1228:1298:33	1/1:2,79:79:81:822,223,0:3108:82:2	0/0:66,0:0:66:0,199,593:0:2585:66	0/1:11,7:7:18:24,0,25:279:439:11	1/1:0,16:16:16:147,48,0:637:0:0	1/1:23,43:43:66:404,3,0:1680:881:23	0/0:26,0:0:26:0,78,201:0:1003:26	1/1:0,28:28:28:697,84,0:1051:0:0
29378343	204511	29378343_204511	G	T	238200	.	AB=0.455679;ABP=301.361;AC=83;AF=0.365944;AN=224;AO=16468;CIGAR=1X;DP=206140;DPB=80184;DPRA=0.855981;EPP=1153.64;EPPR=2878.68;GTI=81;LEN=1;MEANALT=1.01042;MQM=15.4535;MQMR=11.3072;NS=2112;NUMALT=1;ODDS=0.0629226;PAIRED=0.806473;PAIREDR=0.862521;PAO=0;PQA=0;PQR=0;PRO=0;PROBE=SNP|RAPIDGENOMICS_3404_39687||SNP|RAPIDGENOMICS_3404_39688||SNP|RAPIDGENOMICS_3404_39689;QA=630112;QR=2296281;RO=57827;RPL=9593;RPP=977.13;RPPR=11141.9;RPR=6875;RUN=1;SAF=5334;SAP=4438.78;SAR=11134;SRF=22649;SRP=5897.64;SRR=35178;TYPE=snp;technology.illumina=1	GT:AD:AO:DP:PL:QA:QR:RO	1/1:0,64:64:64:895,193,0:2491:0:0	0/1:20,14:14:34:43,0,225:549:772:20	0/0:23,0:0:23:0,69,265:0:891:23	0/0:54,0:0:54:0,163,482:0:2142:54	1/1:0,13:13:13:271,39,0:496:0:0	0/0:30,0:0:30:0,90,283:0:1201:30	1/1:0,24:24:24:509,72,0:861:0:0	0/1:16,11:11:27:167,0,90:441:656:16	0/1:15,12:12:27:49,0,172:483:580:15	0/0:118,0:0:118:0,355,1135:0:4674:118	0/0:20,1:1:21:0,53,209:38:770:20	0/0:53,0:0:53:0,160,545:0:2115:53	0/1:20,14:14:34:47,0,79:570:796:20	0/0:17,0:0:17:0,51,175:0:688:17	0/1:33,14:14:47:22,0,145:533:1318:33	0/1:72,32:32:104:25,0,394:1198:2865:72	0/1:17,18:18:35:301,0,362:652:660:17	0/1:62,62:62:124:374,0,167:2446:2484:62	0/0:88,0:0:88:0,265,880:0:3516:88	0/1:18,25:25:43:172,0,72:967:734:18	0/1:36,30:30:66:164,0,130:1181:1445:36	1/1:0,68:68:68:961,205,0:2683:0:0	0/1:32,13:13:45:25,0,137:472:1274:32	0/0:57,0:0:57:0,172,596:0:2315:57	0/0:46,0:0:46:0,138,500:0:1792:46	0/0:87,0:0:87:0,262,1954:0:3397:87	0/0:40,0:0:40:0,120,391:0:1553:40	0/1:35,10:10:45:10,0,206:373:1387:35	1/1:0,109:109:109:1292,328,0:4255:0:0	0/1:9,12:12:22:109,0,99:467:361:9	0/0:16,2:2:18:0,37,172:82:643:16	1/1:0,30:30:30:411,90,0:1173:0:0	1/1:2,151:151:153:1812,423,0:5927:82:2	0/1:14,17:17:31:78,0,77:658:566:14	0/1:21,11:11:32:64,0,241:426:802:21	0/1:17,15:15:32:102,0,129:607:697:17	1/1:0,40:40:40:554,120,0:1597:0:0	0/0:56,0:0:56:0,169,629:0:2232:56	1/1:1,39:39:40:356,112,0:1518:41:1	0/1:13,27:27:40:237,0,8:1043:521:13	0/1:35,29:29:64:103,0,106:1137:1400:35	0/0:67,0:0:67:0,202,770:0:2689:67	0/0:124,0:0:124:0,373,1187:0:4878:124	0/1:14,9:9:23:34,0,114:353:556:14	1/1:0,73:73:74:775,220,0:2861:0:0	0/0:18,0:0:18:0,54,218:0:709:18	0/1:25,43:43:68:297,0,1:1685:985:25	0/0:120,0:0:120:0,361,1237:0:4771:120	0/0:67,0:0:67:0,202,1544:0:2611:67	0/1:36,28:28:64:161,0,217:1098:1456:36	0/0:13,0:0:13:0,39,130:0:510:13	0/0:24,0:0:24:0,72,255:0:945:24	0/0:132,0:0:132:0,397,1048:0:5276:132	0/0:78,0:0:78:0,235,1140:0:3074:78	0/1:31,45:45:76:324,0,103:1774:1212:31	0/0:79,0:0:79:0,238,959:0:3180:79	0/1:17,19:19:36:83,0,185:756:684:17	0/0:10,4:4:14:0,6,60:144:379:10	0/0:29,0:0:29:0,87,237:0:1159:29	0/0:24,0:0:24:0,72,291:0:944:24	0/0:47,0:0:47:0,141,405:0:1884:47	0/1:109,120:120:229:676,0,416:4614:4387:109	0/0:71,0:0:71:0,214,676:0:2847:71	0/1:31,12:12:43:18,0,377:464:1197:31	0/0:61,0:0:61:0,184,622:0:2383:61	0/1:22,10:10:32:13,0,139:402:875:22	0/0:28,0:0:28:0,84,306:0:1116:28	1/1:9,32:32:41:271,5,0:1267:343:9	0/1:9,9:9:18:133,0,11:360:361:9	0/1:11,24:24:35:582,0,100:886:421:11	0/0:62,0:0:62:0,187,543:0:2513:62	0/1:28,23:23:51:138,0,322:906:1130:28	1/1:3,78:78:82:1029,217,0:3002:114:3	0/0:41,17:17:58:0,32,366:655:1595:41	0/1:8,4:4:12:23,0,42:162:315:8	0/1:20,11:11:31:18,0,102:426:798:20	0/0:36,0:0:36:0,108,303:0:1404:36	0/1:7,6:6:13:24,0,12:242:287:7	1/1:0,21:21:21:357,63,0:792:0:0	0/0:29,0:0:29:0,87,308:0:1172:29	0/0:120,0:0:120:0,361,1248:0:4815:120	0/0:38,0:0:38:0,114,361:0:1535:38	0/0:13,0:0:13:0,39,125:0:529:13	1/1:0,80:80:80:990,241,0:3079:0:0	1/1:5,48:48:53:563,106,0:1864:205:5	0/1:46,21:21:67:78,0,195:849:1844:46	0/1:5,4:4:9:24,0,41:148:201:5	0/0:90,0:0:90:0,271,884:0:3628:90	0/0:31,1:1:32:0,63,446:41:1242:31	0/0:97,0:0:97:0,292,1013:0:3783:97	0/0:48,0:0:48:0,144,534:0:1936:48	1/1:0,29:29:29:357,87,0:1126:0:0	0/0:35,0:0:35:0,105,374:0:1411:35	0/1:7,5:5:12:57,0,18:202:279:7	0/0:33,0:0:33:0,99,292:0:1341:33	0/1:8,12:12:20:142,0,24:480:306:8	0/1:43,28:28:71:154,0,156:1103:1719:43	0/0:9,0:0:9:0,27,127:0:355:9	0/0:21,0:0:21:0,63,260:0:831:21	0/0:28,0:0:28:0,84,370:0:1135:28	0/0:52,0:0:52:0,157,602:0:2098:52	0/1:5,6:6:11:36,0,52:238:201:5	1/1:0,45:45:45:645,135,0:1767:0:0	0/1:9,8:8:17:79,0,17:304:350:9	0/1:35,32:32:67:243,0,83:1228:1395:35	1/1:2,78:78:80:811,220,0:3076:82:2	0/0:68,0:0:68:0,205,629:0:2727:68	0/1:10,7:7:17:27,0,20:279:410:10	1/1:0,16:16:16:147,48,0:637:0:0	1/1:19,43:43:62:433,20,0:1680:757:19	0/0:27,0:0:27:0,81,208:0:1064:27	1/1:0,28:28:28:697,84,0:1051:0:0
29378343	209347	29378343_209347	A	G	192222	.	AB=0.473577;ABP=107.207;AC=82;AF=0.359443;AN=222;AO=17043;CIGAR=1X;DP=211235;DPB=91818;DPRA=0.90363;EPP=170.634;EPPR=171.985;GTI=84;LEN=1;MEANALT=1.00726;MQM=13.1676;MQMR=11.382;NS=2112;NUMALT=1;ODDS=0.00469098;PAIRED=0.84897;PAIREDR=0.870993;PAO=0;PQA=0;PQR=0;PRO=0;PROBE=SNP|RAPIDGENOMICS_3404_39692||SNP|RAPIDGENOMICS_3404_39693;QA=667115;QR=2553042;RO=64942;RPL=8409;RPP=9.4605;RPPR=599.036;RPR=8634;RUN=1;SAF=9041;SAP=140.554;SAR=8002;SRF=32899;SRP=27.5109;SRR=32043;TYPE=snp;technology.illumina=1	GT:AD:AO:DP:PL:QA:QR:RO	1/1:0,68:68:68:736,205,0:2750:0:0	0/1:10,14:14:24:74,0,19:566:410:10	0/0:13,0:0:13:0,39,138:0:529:13	0/0:77,0:0:77:0,232,879:0:2991:77	1/1:0,23:23:23:343,69,0:904:0:0	0/0:71,0:0:71:0,214,735:0:2781:71	1/1:0,16:16:16:398,48,0:634:0:0	0/1:14,15:15:29:32,0,79:584:566:14	1/1:16,38:38:54:225,30,0:1489:635:16	0/0:111,0:0:111:0,334,1248:0:4451:111	1/1:3,21:21:24:197,47,0:838:123:3	0/0:77,0:0:77:0,232,805:0:3091:77	0/1:26,48:48:74:254,0,58:1951:1017:26	0/0:43,0:0:43:0,129,435:0:1683:43	0/1:23,28:28:51:219,0,166:1108:898:23	0/1:62,58:58:120:208,0,192:2269:2414:62	0/1:20,13:13:33:114,0,363:525:759:20	0/1:37,38:38:75:192,0,144:1532:1415:37	0/0:119,7:7:126:0,322,1131:259:4779:119	0/1:38,51:51:89:215,0,97:2061:1480:38	0/1:58,27:27:85:5,0,396:1031:2261:58	1/1:0,49:49:49:546,148,0:1902:0:0	0/0:19,4:4:23:0,33,190:160:758:19	0/0:153,0:0:154:0,461,1353:0:6031:153	0/0:51,0:0:51:0,154,494:0:2032:51	0/0:75,0:0:75:0,226,1553:0:2950:75	0/0:95,0:0:95:0,286,1024:0:3700:95	0/1:44,48:48:92:144,0,79:1933:1705:44	1/1:0,175:175:175:1694,527,0:6974:0:0	0/1:45,55:55:100:268,0,143:2220:1747:45	0/1:18,12:12:30:10,0,80:492:730:18	1/1:0,33:33:33:329,99,0:1317:0:0	1/1:0,110:110:110:1130,331,0:4377:0:0	0/1:6,7:7:13:43,0,5:269:238:6	0/1:44,36:36:80:59,0,166:1425:1712:44	0/1:6,7:7:13:163,0,57:260:242:6	1/1:2,35:35:37:381,94,0:1344:74:2	0/0:30,0:0:30:0,90,313:0:1186:30	1/1:0,16:16:16:199,48,0:648:0:0	0/1:46,35:35:81:142,0,133:1431:1870:46	0/1:39,40:40:79:151,0,88:1628:1535:39	0/0:88,1:1:89:0,236,752:41:3495:88	0/0:125,0:0:125:0,376,1204:0:5013:125	0/0:27,1:1:28:0,74,285:41:1009:27	1/1:0,53:53:53:487,160,0:2067:0:0	0/0:34,1:1:35:0,72,359:41:1369:34	0/1:41,54:54:95:223,0,166:2097:1632:41	0/0:96,0:0:96:0,289,913:0:3789:96	0/0:60,0:0:60:0,181,1146:0:2326:60	0/1:30,15:15:45:86,0,197:569:1192:30	0/0:18,0:0:18:0,54,205:0:726:18	0/0:55,0:0:55:0,166,544:0:2186:55	0/0:100,0:0:100:0,301,946:0:3992:100	0/0:51,0:0:51:0,154,663:0:1984:51	0/1:69,76:76:145:228,0,218:3053:2532:69	0/0:134,0:0:134:0,403,1451:0:5213:134	0/1:34,20:20:54:107,0,135:765:1351:34	0/1:13,11:11:24:58,0,68:447:496:13	0/0:38,0:0:38:0,114,384:0:1487:38	0/0:55,0:0:55:0,166,537:0:2213:55	0/0:51,0:0:51:0,154,503:0:2001:51	0/1:74,105:105:179:576,0,255:4230:2950:74	0/0:86,0:0:86:0,259,992:0:3369:86	0/1:23,22:22:45:43,0,97:883:920:23	0/0:29,0:0:29:0,87,267:0:1131:29	0/1:15,28:28:43:196,0,13:1118:593:15	0/0:75,0:0:75:0,226,736:0:2938:75	0/1:28,33:33:61:133,0,118:1300:1117:28	./.:.:.:.:.:.:.:.	0/1:16,7:7:23:178,0,261:283:617:16	0/0:103,0:0:103:0,310,980:0:4110:103	0/0:26,13:13:40:0,12,89:533:985:26	1/1:0,113:113:113:1045,340,0:4575:0:0	0/1:55,38:38:93:178,0,232:1520:2122:55	0/0:9,0:0:9:0,27,101:0:365:9	0/1:32,19:19:51:52,0,165:738:1212:32	0/0:40,0:0:40:0,120,495:0:1558:40	0/1:5,10:10:15:63,0,23:393:201:5	1/1:0,19:19:19:235,57,0:757:0:0	0/1:38,39:39:77:208,0,180:1574:1550:38	0/0:133,0:0:133:0,400,1434:0:5333:133	0/0:73,0:0:73:0,220,759:0:2864:73	0/0:22,0:0:22:0,66,169:0:823:22	1/1:0,91:91:91:985,274,0:3603:0:0	1/1:0,57:57:57:526,172,0:2252:0:0	0/1:81,49:49:130:109,0,608:1924:3216:81	0/1:11,5:5:16:1,0,84:177:424:11	0/0:171,0:0:171:0,515,1649:0:6851:171	0/0:39,1:1:40:0,94,512:26:1533:39	0/0:94,0:0:95:0,283,843:0:3702:94	0/0:45,0:0:45:0,135,484:0:1781:45	1/1:0,82:82:82:892,247,0:3320:0:0	0/0:58,0:0:58:0,175,542:0:2318:58	0/0:2,0:0:2:0,6,63:0:78:2	0/0:55,0:0:55:0,166,470:0:2175:55	0/1:21,33:33:54:200,0,93:1298:853:21	0/1:38,37:37:75:171,0,184:1487:1505:38	0/0:11,2:2:13:0,24,88:82:410:11	0/0:29,0:0:29:0,87,276:0:1113:29	0/0:35,0:0:35:0,105,404:0:1373:35	0/0:24,0:0:24:0,72,239:0:941:24	0/1:13,6:6:19:11,0,158:233:493:13	1/1:0,38:38:38:523,114,0:1511:0:0	0/1:40,29:29:69:81,0,172:1172:1520:40	0/1:20,35:35:55:201,0,22:1352:812:20	1/1:0,125:125:125:1088,376,0:4965:0:0	0/0:70,0:0:70:0,211,755:0:2773:70	0/1:22,7:7:29:8,0,78:264:845:22	1/1:0,36:36:36:345,108,0:1377:0:0	0/1:62,45:45:107:91,0,295:1769:2312:62	0/0:14,0:0:14:0,42,173:0:520:14	1/1:0,20:20:20:423,60,0:773:0:0
29378343	535243	29378343_535243	C	T	264744	.	AB=0.50119;ABP=3.20672;AC=104;AF=0.55198;AN=222;AO=23257;CIGAR=1X;DP=169039;DPB=66054;DPRA=1.02368;EPP=1456.11;EPPR=2256.95;GTI=85;LEN=1;MEANALT=1.00715;MQM=12.7437;MQMR=11.4695;NS=2112;NUMALT=1;ODDS=0.0162811;PAIRED=0.869459;PAIREDR=0.885498;PAO=0;PQA=0;PQR=0;PRO=0;PROBE=SNP|RAPIDGENOMICS_3404_39694;QA=909044;QR=1259951;RO=31720;RPL=15971;RPP=7045.73;RPPR=15869.4;RPR=7286;RUN=1;SAF=6501;SAP=9822.12;SAR=16756;SRF=10747;SRP=7161.69;SRR=20973;TYPE=snp;technology.illumina=1	GT:AD:AO:DP:PL:QA:QR:RO	1/1:0,32:32:32:362,96,0:1252:0:0	0/1:5,11:11:16:89,0,15:433:187:5	0/0:6,0:0:6:0,18,76:0:232:6	0/0:79,0:0:79:0,238,741:0:3128:79	0/1:11,6:6:17:15,0,100:223:430:11	0/0:72,0:0:72:0,217,765:0:2864:72	0/0:21,0:0:21:0,63,489:0:824:21	0/0:35,0:0:35:0,105,345:0:1414:35	0/0:77,0:0:77:0,232,740:0:3076:77	1/1:0,69:69:69:715,208,0:2731:0:0	0/1:5,6:6:11:16,0,9:242:183:5	0/0:28,0:0:28:0,84,279:0:1135:28	0/1:31,45:45:76:199,0,67:1819:1242:31	1/1:0,56:56:56:550,169,0:2279:0:0	1/1:1,72:72:73:674,211,0:2885:32:1	0/1:70,58:58:128:174,0,351:2341:2762:70	0/1:18,8:8:26:60,0,194:311:691:18	0/1:27,24:24:51:77,0,90:946:1085:27	0/0:77,0:0:77:0,232,751:0:3041:77	1/1:1,56:56:57:505,164,0:2250:41:1	0/1:76,41:41:117:92,0,396:1665:3024:76	1/1:0,35:35:35:502,105,0:1427:0:0	0/1:12,15:15:27:76,0,29:582:488:12	0/1:31,39:39:70:185,0,106:1529:1246:31	1/1:0,22:22:22:272,66,0:870:0:0	0/1:38,21:21:59:384,0,783:816:1486:38	0/0:37,0:0:37:0,111,395:0:1478:37	0/1:26,25:25:51:137,0,61:1004:1041:26	1/1:0,59:59:59:673,178,0:2379:0:0	1/1:0,32:32:32:368,96,0:1308:0:0	0/0:20,6:6:26:0,37,149:218:807:20	1/1:0,35:35:36:325,105,0:1415:0:0	0/1:64,40:40:104:56,0,481:1589:2546:64	1/1:0,24:24:24:242,72,0:942:0:0	0/0:12,0:0:12:0,36,153:0:488:12	0/0:6,0:0:6:0,18,139:0:246:6	1/1:0,24:24:24:284,72,0:972:0:0	0/1:42,22:22:64:13,0,218:876:1661:42	0/1:19,17:17:36:75,0,62:689:748:19	0/1:52,26:26:78:29,0,224:1038:2069:52	0/1:21,17:17:38:57,0,52:680:853:21	0/0:34,0:0:34:0,102,326:0:1338:34	0/1:30,40:40:70:129,0,100:1611:1213:30	0/1:5,4:4:9:15,0,9:160:201:5	0/1:31,20:20:51:33,0,144:820:1245:31	0/0:11,4:4:15:0,10,63:160:411:11	1/1:0,80:80:80:782,241,0:3187:0:0	1/1:0,60:60:60:582,181,0:2358:0:0	0/1:9,27:27:36:454,0,78:1081:346:9	1/1:0,43:43:43:411,129,0:1718:0:0	1/1:0,10:10:10:82,30,0:397:0:0	0/0:34,13:13:47:0,39,203:520:1373:34	1/1:2,65:65:67:750,184,0:2559:82:2	0/1:24,27:27:51:314,0,173:1046:941:24	1/1:0,58:58:58:604,175,0:2336:0:0	0/1:38,26:26:64:51,0,286:1013:1546:38	0/0:43,0:0:43:0,129,400:0:1701:43	1/1:0,41:41:41:407,123,0:1635:0:0	0/0:26,0:0:26:0,78,270:0:1044:26	0/1:14,8:8:22:60,0,108:310:545:14	0/1:11,19:19:30:97,0,47:779:420:11	0/0:158,0:0:160:0,476,1657:0:6291:158	0/0:80,0:0:80:0,241,778:0:3206:80	0/1:24,30:30:54:169,0,137:1184:971:24	0/0:32,1:1:33:0,89,295:41:1286:32	0/0:13,0:0:13:0,39,138:0:503:13	1/1:10,29:29:39:165,14,0:1168:402:10	0/0:62,0:0:62:0,187,582:0:2441:62	./.:.:.:.:.:.:.:.	0/0:17,0:0:17:0,51,284:0:629:17	1/1:0,40:40:40:420,120,0:1599:0:0	0/0:46,0:0:46:0,138,458:0:1864:46	0/1:56,39:39:95:105,0,249:1538:2199:56	0/0:52,0:0:52:0,157,580:0:2071:52	0/0:2,1:1:3:0,0,18:41:73:2	0/0:62,0:0:62:0,187,586:0:2509:62	0/0:46,0:0:46:0,138,444:0:1844:46	1/1:0,24:24:24:234,72,0:968:0:0	0/1:8,11:11:19:39,0,87:433:324:8	0/1:27,19:19:46:88,0,154:759:1053:27	0/1:21,29:29:50:146,0,82:1176:852:21	0/1:19,7:7:26:8,0,94:274:752:19	0/0:24,0:0:24:0,72,276:0:960:24	1/1:0,59:59:59:690,178,0:2346:0:0	0/1:10,20:20:30:168,0,13:794:410:10	0/1:24,29:29:53:117,0,78:1153:937:24	0/1:8,5:5:13:4,0,79:186:324:8	1/1:0,60:60:60:612,181,0:2324:0:0	0/0:35,0:0:35:0,105,504:0:1372:35	1/1:29,53:53:82:367,5,0:2147:1165:29	0/0:28,0:0:28:0,84,223:0:1135:28	1/1:0,57:57:57:554,172,0:2281:0:0	0/1:32,29:29:61:121,0,148:1168:1219:32	0/0:21,0:0:21:0,63,187:0:831:21	1/1:0,66:66:66:691,199,0:2606:0:0	1/1:7,29:29:36:226,45,0:1167:265:7	1/1:0,67:67:67:690,202,0:2665:0:0	0/1:23,10:10:33:17,0,126:375:910:23	0/0:27,0:0:27:0,81,266:0:1090:27	0/0:22,4:4:26:0,50,187:164:867:22	1/1:0,3:3:3:28,9,0:123:0:0	1/1:0,31:31:31:288,93,0:1255:0:0	0/1:30,22:22:52:127,0,217:880:1204:30	0/0:53,0:0:53:0,160,677:0:2031:53	1/1:18,45:45:63:271,10,0:1798:702:18	0/1:60,53:53:113:160,0,177:2092:2419:60	0/0:47,0:0:47:0,141,427:0:1847:47	0/0:15,0:0:15:0,45,160:0:603:15	0/0:33,0:0:33:0,99,277:0:1317:33	1/1:0,29:29:29:233,87,0:1164:0:0	0/0:9,0:0:9:0,27,145:0:352:9	0/0:23,0:0:23:0,69,414:0:912:23
29378343	567385	29378343_567385	C	T	366941	.	AB=0.488483;ABP=25.6678;AC=108;AF=0.536533;AN=224;AO=25513;CIGAR=1X;DP=218957;DPB=101185;DPRA=0.940479;EPP=1836.24;EPPR=1667.94;GTI=26;LEN=1;MEANALT=1.00396;MQM=13.1464;MQMR=11.6027;NS=2112;NUMALT=1;ODDS=0.000724612;PAIRED=0.848548;PAIREDR=0.873528;PAO=0;PQA=0;PQR=0;PRO=0;PROBE=SNP|RAPIDGENOMICS_3404_39695||SNP|RAPIDGENOMICS_3404_39696;QA=1009010;QR=1987575;RO=49426;RPL=12508;RPP=24.0338;RPPR=5.45724;RPR=13005;RUN=1;SAF=13356;SAP=125.368;SAR=12157;SRF=24846;SRP=6.11888;SRR=24580;TYPE=snp;technology.illumina=1	GT:AD:AO:DP:PL:QA:QR:RO	1/1:0,57:57:57:601,172,0:2277:0:0	1/1:9,18:18:27:110,8,0:724:356:9	0/0:11,0:0:11:0,33,104:0:451:11	0/0:112,0:0:112:0,337,1068:0:4558:112	0/1:11,14:14:25:79,0,101:570:447:11	0/0:97,0:0:97:0,292,1133:0:3895:97	0/0:14,0:0:14:0,42,338:0:547:14	0/0:56,0:0:56:0,169,591:0:2258:56	0/0:45,0:0:45:0,135,405:0:1806:45	1/1:0,163:163:163:1468,491,0:6496:0:0	0/1:3,6:6:9:30,0,5:233:123:3	0/0:146,0:0:146:0,440,1687:0:5928:146	0/1:39,43:43:82:173,0,164:1755:1563:39	1/1:0,9:9:9:75,27,0:365:0:0	1/1:0,91:91:91:817,274,0:3646:0:0	0/1:56,64:64:120:283,0,346:2571:2260:56	0/1:14,19:19:33:438,0,276:757:542:14	0/1:106,114:114:220:594,0,394:4584:4261:106	0/0:89,0:0:89:0,268,971:0:3599:89	1/1:0,81:81:81:825,244,0:3287:0:0	0/1:72,32:32:104:8,0,368:1299:2879:72	1/1:0,74:74:74:784,223,0:2966:0:0	0/1:22,21:21:43:71,0,70:861:898:22	0/1:90,47:47:137:179,0,596:1905:3602:90	1/1:0,57:57:57:564,172,0:2321:0:0	0/1:20,16:16:36:149,0,275:625:793:20	0/0:153,0:0:153:0,461,1544:0:6177:153	0/1:56,67:67:123:262,0,217:2685:2272:56	1/1:0,120:120:120:1226,361,0:4826:0:0	1/1:1,60:60:61:605,155,0:2351:41:1	1/1:11,29:29:40:213,9,0:1172:439:11	1/1:0,58:58:58:563,175,0:2272:0:0	0/1:50,67:67:117:374,0,183:2710:2015:50	1/1:0,34:34:34:279,102,0:1373:0:0	0/0:47,0:0:47:0,141,459:0:1897:47	0/0:4,0:0:4:0,12,44:0:164:4	1/1:0,106:106:106:1039,319,0:4230:0:0	0/1:29,27:27:56:138,0,172:1070:1171:29	0/1:27,22:22:49:43,0,160:893:1091:27	0/1:52,56:56:108:303,0,208:2263:2075:52	0/1:38,31:31:69:86,0,326:1240:1536:38	0/0:67,12:12:79:0,140,577:484:2709:67	0/1:62,64:64:126:325,0,289:2588:2538:62	0/0:7,0:0:7:0,21,58:0:283:7	0/1:31,14:14:45:16,0,225:533:1263:31	0/1:25,12:12:37:46,0,112:492:1025:25	1/1:0,107:107:107:1160,322,0:4335:0:0	1/1:0,102:102:102:1020,307,0:4055:0:0	0/1:26,27:27:53:546,0,527:1072:1018:26	1/1:0,42:42:42:454,126,0:1677:0:0	1/1:0,5:5:5:42,15,0:205:0:0	0/1:59,37:37:96:72,0,284:1479:2406:59	1/1:0,116:116:116:1205,349,0:4592:0:0	0/1:21,24:24:45:131,0,149:924:853:21	1/1:0,126:126:126:1203,379,0:5019:0:0	0/1:66,63:63:129:174,0,263:2477:2615:66	0/0:59,0:0:59:0,178,604:0:2363:59	1/1:0,26:26:26:295,78,0:1044:0:0	0/0:55,0:0:55:0,166,535:0:2205:55	0/1:15,9:9:24:47,0,88:361:607:15	1/1:15,69:69:84:415,52,0:2811:596:15	0/0:226,0:0:226:0,680,2252:0:9108:226	0/0:120,0:0:120:0,361,1276:0:4850:120	0/1:28,38:38:66:162,0,136:1549:1130:28	0/0:57,0:0:57:0,172,700:0:2288:57	0/0:48,0:0:48:0,144,420:0:1929:48	1/1:10,25:25:35:138,10,0:1005:410:10	0/0:78,0:0:78:0,235,792:0:3131:78	0/0:13,0:0:13:0,39,173:0:498:13	0/0:10,0:0:10:0,30,273:0:373:10	1/1:0,82:82:82:833,247,0:3312:0:0	0/0:76,0:0:76:0,229,781:0:3081:76	0/1:50,44:44:94:92,0,199:1779:2033:50	0/0:61,0:0:61:0,184,579:0:2435:61	1/1:2,13:13:15:87,26,0:525:82:2	0/0:47,0:0:47:0,141,473:0:1864:47	0/0:72,0:0:72:0,217,656:0:2899:72	1/1:0,41:41:41:526,123,0:1624:0:0	1/1:10,23:23:33:229,15,0:923:410:10	0/1:25,32:32:57:123,0,112:1295:1012:25	0/1:89,45:45:134:80,0,424:1816:3628:89	0/1:17,27:27:44:163,0,16:1107:666:17	0/0:67,0:0:67:0,202,666:0:2694:67	1/1:0,73:73:73:763,220,0:2913:0:0	0/1:59,40:40:99:156,0,217:1604:2370:59	0/1:56,77:77:133:300,0,192:3120:2276:56	0/0:6,0:0:6:0,18,71:0:246:6	1/1:3,144:144:147:1608,409,0:5775:119:3	0/0:22,0:0:22:0,66,358:0:872:22	0/1:69,63:63:132:213,0,318:2508:2797:69	0/0:72,0:0:72:0,217,754:0:2918:72	1/1:0,52:52:52:556,157,0:2085:0:0	0/1:45,54:54:99:231,0,220:2152:1801:45	0/0:20,0:0:20:0,60,187:0:816:20	1/1:0,67:67:67:645,202,0:2673:0:0	0/1:41,20:20:61:4,0,176:784:1669:41	1/1:1,66:66:67:670,193,0:2616:41:1	0/1:5,7:7:12:40,0,2:269:205:5	0/0:27,0:0:27:0,81,334:0:1090:27	0/1:23,13:13:36:33,0,170:495:923:23	0/1:16,22:22:38:111,0,45:894:639:16	1/1:0,35:35:35:478,105,0:1414:0:0	0/0:33,11:11:44:0,20,274:451:1327:33	0/0:68,0:0:68:0,205,575:0:2735:68	0/1:33,64:64:97:425,0,95:2532:1335:33	0/1:109,82:82:191:288,0,493:3320:4339:109	0/0:51,0:0:51:0,154,493:0:2008:51	0/0:28,2:2:30:0,70,274:73:1120:28	0/0:42,0:0:42:0,126,522:0:1706:42	1/1:0,51:51:51:614,154,0:2002:0:0	0/1:21,23:23:44:96,0,60:925:857:21	0/0:22,0:0:22:0,66,547:0:880:22
29378343	567449	29378343_567449	T	C	264378	.	AB=0.48987;ABP=16.7363;AC=105;AF=0.536842;AN=222;AO=20855;CIGAR=1X;DP=176468;DPB=78376;DPRA=0.946665;EPP=1735.42;EPPR=1725.67;GTI=49;LEN=1;MEANALT=1.00796;MQM=13.0398;MQMR=11.5616;NS=2112;NUMALT=1;ODDS=0.000107805;PAIRED=0.854951;PAIREDR=0.886032;PAO=0;PQA=0;PQR=0;PRO=0;PROBE=SNP|RAPIDGENOMICS_3404_39695||SNP|RAPIDGENOMICS_3404_39696;QA=820535;QR=1533669;RO=38423;RPL=13417;RPP=3725.22;RPPR=12914.6;RPR=7438;RUN=1;SAF=7297;SAP=4084.62;SAR=13558;SRF=14286;SRP=5487.34;SRR=24137;TYPE=snp;technology.illumina=1	GT:AD:AO:DP:PL:QA:QR:RO	1/1:0,45:45:45:495,135,0:1812:0:0	1/1:6,21:21:27:169,30,0:849:246:6	0/0:13,0:0:13:0,39,114:0:512:13	0/0:130,0:0:130:0,391,1210:0:5229:130	0/1:5,12:12:17:88,0,42:488:201:5	0/0:67,0:0:67:0,202,922:0:2708:67	0/0:10,0:0:10:0,30,292:0:406:10	0/0:32,0:0:32:0,96,350:0:1299:32	0/0:42,0:0:42:0,126,408:0:1709:42	1/1:0,146:146:146:1384,440,0:5875:0:0	1/1:2,9:9:11:72,16,0:365:63:2	0/0:104,0:0:104:0,313,1180:0:4214:104	0/1:16,42:42:58:205,0,46:1661:644:16	1/1:0,10:10:10:100,30,0:388:0:0	1/1:0,70:70:70:665,211,0:2741:0:0	0/1:55,45:45:100:150,0,334:1792:2177:55	0/1:13,14:14:27:305,0,250:533:498:13	0/1:88,98:98:186:610,0,299:3930:3489:88	0/0:94,0:0:94:0,283,1027:0:3711:94	1/1:0,75:75:75:778,226,0:2998:0:0	0/0:64,21:21:85:0,69,363:829:2529:64	1/1:0,66:66:66:683,199,0:2623:0:0	0/1:12,18:18:30:84,0,28:698:488:12	0/0:75,10:10:85:0,145,758:402:2975:75	1/1:0,49:49:49:421,148,0:1966:0:0	0/1:29,23:23:52:390,0,520:923:1124:29	0/0:92,0:0:92:0,277,896:0:3682:92	0/1:51,42:42:93:157,0,243:1680:2001:51	1/1:0,131:131:131:1333,394,0:5191:0:0	1/1:0,42:42:42:452,126,0:1667:0:0	1/1:10,23:23:33:141,9,0:909:387:10	1/1:0,43:43:43:408,129,0:1662:0:0	0/1:59,59:59:118:252,0,209:2347:2353:59	1/1:0,27:27:27:235,81,0:1052:0:0	0/0:47,0:0:47:0,141,459:0:1848:47	./.:.:.:.:.:.:.:.	1/1:0,67:67:67:680,202,0:2693:0:0	0/1:25,27:27:52:134,0,170:1039:986:25	0/1:19,19:19:38:49,0,68:779:757:19	0/1:34,33:33:67:182,0,122:1309:1381:34	0/1:40,32:32:72:126,0,335:1266:1619:40	0/0:55,12:12:67:0,104,486:480:2226:55	0/1:43,59:59:102:337,0,136:2332:1719:43	0/0:7,0:0:7:0,21,58:0:287:7	0/0:22,5:5:27:0,10,143:187:889:22	0/1:27,14:14:41:23,0,111:574:1086:27	1/1:0,63:63:63:748,190,0:2469:0:0	1/1:0,92:92:92:935,277,0:3637:0:0	0/1:20,32:32:52:563,0,254:1246:775:20	1/1:0,10:10:10:84,30,0:394:0:0	1/1:0,4:4:4:34,12,0:164:0:0	0/1:50,35:35:85:104,0,211:1352:2020:50	1/1:0,51:51:51:577,154,0:2023:0:0	0/1:21,22:22:43:167,0,108:852:840:21	1/1:0,81:81:81:777,244,0:3251:0:0	0/1:44,25:25:69:9,0,178:958:1782:44	0/0:41,0:0:41:0,123,426:0:1631:41	1/1:0,24:24:24:271,72,0:945:0:0	0/0:47,0:0:47:0,141,482:0:1901:47	0/1:14,7:7:21:27,0,88:279:570:14	0/1:27,23:23:50:59,0,170:916:1094:27	0/0:179,0:0:179:0,539,1787:0:7239:179	0/0:101,0:0:101:0,304,1043:0:4041:101	0/1:20,36:36:56:194,0,98:1444:812:20	0/0:42,0:0:42:0,126,551:0:1664:42	0/0:45,0:0:45:0,135,396:0:1820:45	0/1:11,20:20:31:88,0,23:798:437:11	0/0:65,0:0:65:0,196,678:0:2601:65	0/0:18,0:0:18:0,54,231:0:706:18	0/0:8,0:0:8:0,24,232:0:328:8	1/1:0,75:75:75:782,226,0:3006:0:0	0/0:54,1:1:55:0,151,573:32:2153:54	0/1:25,28:28:53:60,0,80:1108:980:25	0/0:56,0:0:56:0,169,537:0:2230:56	0/1:2,2:2:4:6,0,7:68:82:2	0/0:50,0:0:50:0,151,500:0:2001:50	0/0:48,0:0:48:0,144,453:0:1855:48	1/1:0,31:31:31:356,93,0:1221:0:0	1/1:8,20:20:28:188,17,0:776:297:8	0/1:11,14:14:25:55,0,38:570:435:11	0/1:63,35:35:98:77,0,351:1384:2472:63	0/1:30,19:19:52:46,0,116:765:1208:30	0/0:55,0:0:55:0,166,515:0:2216:55	1/1:0,53:53:53:547,160,0:2112:0:0	0/1:48,34:34:82:60,0,191:1372:1905:48	0/1:37,86:86:123:427,0,58:3420:1483:37	0/1:1,2:2:3:6,0,2:49:41:1	1/1:6,112:112:118:1197,275,0:4490:223:6	0/0:20,0:0:20:0,60,338:0:790:20	0/1:60,54:54:114:178,0,303:2179:2399:60	0/0:40,0:0:40:0,120,403:0:1627:40	1/1:0,39:39:39:432,117,0:1533:0:0	0/1:28,39:39:67:188,0,44:1554:1046:28	0/0:6,0:0:6:0,18,74:0:246:6	1/1:0,42:42:42:414,126,0:1698:0:0	0/1:23,18:18:41:24,0,72:734:930:23	1/1:0,33:33:33:355,99,0:1298:0:0	1/1:3,8:8:11:73,10,0:328:123:3	0/0:14,0:0:14:0,42,180:0:562:14	0/1:19,12:12:31:35,0,122:469:747:19	1/1:15,30:30:45:217,6,0:1159:611:15	1/1:0,18:18:18:175,54,0:730:0:0	0/0:31,5:5:36:0,69,284:178:1255:31	0/0:68,0:0:68:0,205,573:0:2680:68	0/1:16,44:44:60:307,0,62:1776:619:16	0/1:73,55:55:128:146,0,326:2190:2871:73	0/0:49,0:0:49:0,148,418:0:1997:49	0/0:23,1:1:24:0,61,222:41:910:23	0/0:30,0:0:30:0,90,383:0:1199:30	1/1:0,35:35:35:456,105,0:1397:0:0	0/0:10,0:0:10:0,30,82:0:397:10	0/0:15,0:0:15:0,45,273:0:593:15
29378345	10495	29378345_10495	A	T	22961.6	.	AB=0.485996;ABP=8.36227;AC=17;AF=0.0824551;AN=224;AO=2196;CIGAR=1X;DP=113312;DPB=51204;DPRA=1.0324;EPP=96.8147;EPPR=886.282;GTI=79;LEN=1;MEANALT=1.00717;MQM=12.9964;MQMR=11.5587;NS=2112;NUMALT=1;ODDS=0.0394633;PAIRED=0.861566;PAIREDR=0.885894;PAO=0;PQA=0;PQR=0;PRO=0;PROBE=SNP|RAPIDGENOMICS_3404_34217;QA=85015;QR=1855134;RO=46413;RPL=769;RPP=431.138;RPPR=16372.3;RPR=1427;RUN=1;SAF=1427;SAP=431.138;SAR=769;SRF=29098;SRP=6498.72;SRR=17315;TYPE=snp;technology.illumina=1	GT:AD:AO:DP:PL:QA:QR:RO	0/0:38,0:0:38:0,114,347:0:1534:38	0/0:37,0:0:37:0,111,396:0:1404:37	0/0:8,0:0:8:0,24,71:0:296:8	0/1:29,49:49:78:215,0,51:1918:1156:29	0/0:15,0:0:15:0,45,246:0:575:15	0/0:38,0:0:38:0,114,354:0:1539:38	0/1:5,5:5:10:72,0,50:177:186:5	0/0:9,0:0:9:0,27,112:0:369:9	0/1:16,8:8:24:9,0,112:293:647:16	0/0:82,0:0:82:0,247,854:0:3267:82	0/0:4,0:0:4:0,12,33:0:164:4	0/0:55,0:0:55:0,166,497:0:2220:55	0/0:27,4:4:31:0,13,204:156:1093:27	0/0:30,0:0:30:0,90,311:0:1182:30	0/0:51,0:0:51:0,154,504:0:2039:51	0/0:72,0:0:72:0,217,655:0:2880:72	0/0:15,0:0:15:0,45,306:0:572:15	0/1:48,73:73:121:359,0,106:2844:1896:48	0/0:67,0:0:67:0,202,623:0:2700:67	0/0:45,0:0:45:0,135,401:0:1803:45	0/0:65,0:0:65:0,196,700:0:2614:65	0/0:53,0:0:53:0,160,609:0:2140:53	0/0:2,1:1:3:0,1,9:41:82:2	0/0:78,0:0:78:0,235,891:0:3131:78	0/0:12,0:0:12:0,36,124:0:488:12	0/0:23,0:0:23:0,69,546:0:925:23	0/0:45,0:0:45:0,135,466:0:1773:45	0/0:82,0:0:82:0,247,762:0:3305:82	0/0:96,0:0:96:0,289,1153:0:3862:96	0/0:30,0:0:30:0,90,263:0:1199:30	0/0:6,0:0:6:0,18,71:0:233:6	0/0:35,0:0:35:0,105,419:0:1427:35	0/1:52,60:60:112:291,0,191:2394:2047:52	0/1:8,12:12:20:39,0,82:484:301:8	0/0:17,0:0:17:0,51,165:0:693:17	0/0:2,0:0:2:0,6,41:0:78:2	0/0:28,0:0:28:0,84,256:0:1139:28	0/0:35,12:12:47:0,4,166:474:1415:35	0/0:25,0:0:25:0,75,234:0:1013:25	0/0:45,0:0:45:0,135,455:0:1753:45	0/0:18,0:0:18:0,54,184:0:724:18	0/0:56,0:0:56:0,169,501:0:2257:56	0/0:46,0:0:46:0,138,493:0:1822:46	0/0:13,0:0:13:0,39,157:0:507:13	0/1:12,13:13:25:83,0,82:524:484:12	0/0:19,0:0:19:0,57,159:0:739:19	0/1:19,8:8:27:45,0,114:328:757:19	0/0:46,0:0:46:0,138,423:0:1850:46	0/0:30,0:0:30:0,90,501:0:1153:30	0/1:28,22:22:50:54,0,123:882:1103:28	0/0:1,0:0:1:0,3,8:0:41:1	0/0:48,0:0:48:0,144,456:0:1955:48	0/0:30,0:0:30:0,90,322:0:1217:30	0/0:25,0:0:25:0,75,309:0:1004:25	0/0:41,0:0:41:0,123,358:0:1644:41	0/0:42,15:15:57:0,9,281:601:1678:42	0/0:24,0:0:24:0,72,212:0:972:24	0/0:29,0:0:29:0,87,299:0:1116:29	0/0:19,0:0:19:0,57,215:0:719:19	0/0:13,0:0:13:0,39,157:0:520:13	0/0:37,0:0:37:0,111,340:0:1472:37	0/0:135,0:0:135:0,406,1418:0:5436:135	0/0:68,0:0:68:0,205,751:0:2709:68	0/0:50,0:0:50:0,151,535:0:1993:50	0/0:26,0:0:26:0,78,322:0:1039:26	0/0:17,0:0:17:0,51,177:0:680:17	0/0:27,0:0:27:0,81,319:0:1028:27	0/0:25,0:0:25:0,75,297:0:1012:25	0/0:12,0:0:12:0,36,147:0:484:12	0/0:3,0:0:3:0,9,107:0:123:3	0/0:35,0:0:35:0,105,377:0:1401:35	0/0:18,0:0:18:0,54,148:0:738:18	0/0:54,0:0:54:0,163,528:0:2145:54	0/0:41,0:0:41:0,123,417:0:1654:41	0/0:6,0:0:6:0,18,49:0:242:6	1/1:6,11:11:17:50,1,0:438:246:6	0/0:31,0:0:31:0,93,297:0:1263:31	0/0:10,0:0:10:0,30,103:0:393:10	0/0:13,0:0:13:0,39,113:0:529:13	0/0:20,0:0:20:0,60,218:0:811:20	0/0:74,0:0:74:0,223,706:0:2952:74	0/0:29,0:0:29:0,87,292:0:1185:29	0/0:25,0:0:25:0,75,255:0:1009:25	0/0:32,0:0:32:0,96,327:0:1304:32	0/0:46,0:0:46:0,138,445:0:1865:46	0/0:65,0:0:65:0,196,744:0:2624:65	0/0:10,0:0:10:0,30,85:0:383:10	0/0:59,0:0:59:0,178,550:0:2374:59	0/0:15,0:0:15:0,45,148:0:611:15	0/0:68,0:0:68:0,205,787:0:2720:68	0/0:36,0:0:36:0,108,337:0:1418:36	0/0:20,0:0:20:0,60,205:0:779:20	0/0:59,0:0:59:0,178,598:0:2351:59	0/0:8,0:0:8:0,24,97:0:314:8	0/1:16,27:27:43:128,0,65:1055:648:16	0/0:7,3:3:10:0,3,32:123:278:7	0/0:42,0:0:42:0,126,452:0:1648:42	0/0:18,0:0:18:0,54,218:0:729:18	0/0:14,0:0:14:0,42,192:0:546:14	0/0:9,0:0:9:0,27,89:0:350:9	0/0:4,0:0:4:0,12,58:0:160:4	1/1:0,7:7:7:55,21,0:283:0:0	0/1:8,8:8:16:40,0,46:310:310:8	0/0:36,0:0:36:0,108,374:0:1472:36	0/1:25,37:37:62:165,0,31:1436:1025:25	0/0:98,0:0:98:0,295,891:0:3972:98	0/0:30,0:0:30:0,90,313:0:1163:30	0/0:28,0:0:28:0,84,290:0:1099:28	0/0:16,0:0:16:0,48,158:0:652:16	0/1:23,17:17:40:93,0,80:671:921:23	0/0:6,0:0:6:0,18,49:0:246:6	0/0:14,0:0:14:0,42,289:0:570:14
29378345	97585	29378345_97585	T	C	43775.7	.	AB=0.484735;ABP=9.50713;AC=23;AF=0.109665;AN=220;AO=2407;CIGAR=1X;DP=108245;DPB=48914;DPRA=0.983695;EPP=3.87727;EPPR=243.053;GTI=100;LEN=1;MEANALT=1.00287;MQM=13.7142;MQMR=11.5178;NS=2112;NUMALT=1;ODDS=0.0111023;PAIRED=0.83548;PAIREDR=0.877387;PAO=0;PQA=0;PQR=0;PRO=0;PROBE=SNP|RAPIDGENOMICS_3404_34227||SNP|RAPIDGENOMICS_3404_34228||SNP|RAPIDGENOMICS_3404_34229||SNP|RAPIDGENOMICS_3404_34230||SNP|RAPIDGENOMICS_3404_34231||SNP|RAPIDGENOMICS_3404_34232;QA=95156;QR=1649347;RO=42206;RPL=1186;RPP=4.11543;RPPR=48.6646;RPR=1221;RUN=1;SAF=1212;SAP=3.27102;SAR=1195;SRF=22237;SRP=267.657;SRR=19969;TYPE=snp;technology.illumina=1	GT:AD:AO:DP:PL:QA:QR:RO	0/0:16,0:0:16:0,48,224:0:612:16	1/1:0,16:16:16:164,48,0:647:0:0	0/0:8,0:0:8:0,24,90:0:320:8	0/0:37,0:0:37:0,111,343:0:1497:37	0/0:10,0:0:10:0,30,88:0:402:10	0/0:37,0:0:37:0,111,443:0:1428:37	0/0:4,0:0:4:0,12,110:0:142:4	./.:.:.:.:.:.:.:.	0/0:57,0:0:57:0,172,588:0:2265:57	0/0:30,0:0:30:0,90,325:0:1217:30	0/0:11,0:0:11:0,33,119:0:433:11	0/0:44,0:0:44:0,132,379:0:1748:44	0/1:19,29:29:48:170,0,49:1162:748:19	0/0:38,4:4:42:0,82,361:160:1505:38	0/0:36,13:13:49:0,16,351:525:1394:36	0/0:95,0:0:95:0,286,991:0:3814:95	0/0:13,0:0:13:0,39,220:0:508:13	0/0:72,0:0:72:0,217,616:0:2837:72	0/0:52,0:0:52:0,157,477:0:2035:52	0/0:50,0:0:50:0,151,505:0:1960:50	0/0:34,0:0:34:0,102,290:0:1314:34	0/0:56,0:0:57:0,169,543:0:2197:56	0/0:21,0:0:21:0,63,267:0:843:21	0/0:41,0:0:41:0,123,382:0:1626:41	0/0:24,0:0:24:0,72,254:0:953:24	0/0:44,0:0:44:0,132,925:0:1714:44	0/1:21,26:26:47:122,0,67:1032:752:21	0/0:34,0:0:34:0,102,307:0:1354:34	0/0:37,0:0:37:0,111,362:0:1461:37	0/0:22,0:0:22:0,66,190:0:845:22	0/0:23,0:0:23:0,69,196:0:875:23	0/0:12,0:0:12:0,36,93:0:458:12	0/0:46,0:0:46:0,138,431:0:1801:46	0/0:15,0:0:15:0,45,125:0:556:15	1/1:0,1:1:1:10,3,0:32:0:0	0/0:8,0:0:8:0,24,78:0:315:8	0/0:17,8:8:25:0,9,160:306:680:17	0/0:55,0:0:55:0,166,697:0:2201:55	0/1:20,15:15:35:14,0,113:590:791:20	0/1:10,20:20:30:103,0,27:816:369:10	0/1:13,6:6:19:13,0,54:246:498:13	0/1:24,21:21:45:69,0,89:830:895:24	0/0:82,0:0:82:0,247,849:0:3276:82	0/0:17,0:0:17:0,51,160:0:667:17	0/0:23,11:11:34:0,13,165:432:902:23	1/1:2,6:6:8:55,7,0:246:82:2	0/0:35,0:0:35:0,105,339:0:1353:35	0/0:40,0:0:40:0,120,396:0:1536:40	0/0:42,0:0:42:0,126,927:0:1613:42	0/0:38,0:0:38:0,114,412:0:1495:38	./.:.:.:.:.:.:.:.	0/1:18,15:15:33:47,0,46:611:716:18	0/0:60,0:0:60:0,181,583:0:2378:60	0/0:20,0:0:20:0,60,253:0:799:20	0/0:47,0:0:47:0,141,425:0:1816:47	0/0:24,0:0:24:0,72,300:0:939:24	0/1:8,16:16:24:126,0,36:656:279:8	0/0:31,0:0:31:0,93,246:0:1178:31	0/0:24,0:0:24:0,72,192:0:934:24	0/0:34,0:0:34:0,102,340:0:1345:34	0/0:20,0:0:20:0,60,231:0:802:20	0/0:96,0:0:96:0,289,893:0:3800:96	0/0:66,0:0:66:0,199,576:0:2645:66	0/0:39,0:0:39:0,117,356:0:1534:39	0/0:16,0:0:16:0,48,177:0:608:16	0/0:23,0:0:23:0,69,237:0:867:23	0/0:37,0:0:37:0,111,336:0:1469:37	0/0:17,0:0:17:0,51,146:0:670:17	0/0:20,0:0:20:0,60,167:0:797:20	0/0:3,0:0:3:0,9,104:0:119:3	0/0:49,0:0:49:0,148,563:0:1907:49	0/0:37,0:0:37:0,111,323:0:1462:37	0/0:53,0:0:53:0,160,556:0:2052:53	0/0:20,0:0:20:0,60,158:0:790:20	0/0:2,0:0:2:0,6,21:0:82:2	0/0:34,0:0:34:0,102,291:0:1313:34	0/0:15,5:5:20:0,1,75:205:598:15	0/0:15,0:0:15:0,45,173:0:597:15	0/0:18,0:0:18:0,54,231:0:684:18	0/0:19,0:0:19:0,57,169:0:757:19	0/0:72,0:0:72:0,217,627:0:2774:72	0/0:14,0:0:14:0,42,108:0:570:14	0/0:22,0:0:22:0,66,245:0:867:22	0/0:52,0:0:52:0,157,564:0:2055:52	0/0:37,3:3:40:0,73,287:123:1447:37	0/1:57,49:49:106:153,0,193:1965:2280:57	0/0:35,16:16:51:0,19,197:656:1385:35	0/1:20,37:37:57:154,0,39:1477:807:20	0/1:7,6:6:13:16,0,98:246:264:7	0/0:79,0:0:79:0,238,952:0:3047:79	0/0:15,3:3:18:0,25,89:114:580:15	0/0:33,0:0:33:0,99,297:0:1275:33	0/0:53,0:0:53:0,160,469:0:2067:53	0/0:12,0:0:12:0,36,98:0:492:12	0/0:28,0:0:28:0,84,294:0:1132:28	0/0:8,0:0:8:0,24,109:0:296:8	0/0:57,0:0:57:0,172,552:0:2244:57	0/0:6,0:0:6:0,18,49:0:242:6	0/0:14,0:0:14:0,42,183:0:574:14	1/1:0,10:10:10:82,30,0:391:0:0	0/0:44,0:0:44:0,132,365:0:1728:44	0/0:13,0:0:13:0,39,167:0:525:13	0/1:17,16:16:33:112,0,62:639:684:17	0/0:28,0:0:28:0,84,252:0:1086:28	0/0:31,0:0:31:0,93,367:0:1212:31	1/1:10,39:39:49:244,58,0:1595:410:10	0/0:30,0:0:30:0,90,284:0:1154:30	0/0:9,0:0:9:0,27,129:0:339:9	0/0:21,0:0:21:0,63,290:0:796:21	0/1:18,38:38:56:308,0,31:1522:729:18	0/0:10,0:0:10:0,30,79:0:406:10	0/0:19,0:0:19:0,57,382:0:731:19
29378345	97992	29378345_97992	T	C	406551	.	AB=0.478371;ABP=55.8946;AC=144;AF=0.640248;AN=224;AO=21886;CIGAR=1X;DP=160309;DPB=75347;DPRA=0.911133;EPP=1343.73;EPPR=631.196;GTI=42;LEN=1;MEANALT=1.00278;MQM=13.591;MQMR=11.7346;NS=2112;NUMALT=1;ODDS=0.00216079;PAIRED=0.84602;PAIREDR=0.872301;PAO=0;PQA=0;PQR=0;PRO=0;PROBE=SNP|RAPIDGENOMICS_3404_34227||SNP|RAPIDGENOMICS_3404_34228||SNP|RAPIDGENOMICS_3404_34229||SNP|RAPIDGENOMICS_3404_34230||SNP|RAPIDGENOMICS_3404_34231||SNP|RAPIDGENOMICS_3404_34232;QA=865195;QR=1176312;RO=29413;RPL=12676;RPP=1194.92;RPPR=2429.5;RPR=9210;RUN=1;SAF=9347;SAP=1013.92;SAR=12539;SRF=13131;SRP=736.024;SRR=16282;TYPE=snp;technology.illumina=1	GT:AD:AO:DP:PL:QA:QR:RO	1/1:0,35:35:35:341,105,0:1427:0:0	1/1:0,48:48:48:437,144,0:1916:0:0	0/0:13,3:3:16:0,18,112:109:520:13	0/1:68,43:43:111:97,0,408:1710:2724:68	0/1:12,7:7:19:106,0,98:264:484:12	0/1:24,31:31:55:122,0,67:1212:945:24	1/1:0,11:11:11:250,33,0:439:0:0	0/0:13,0:0:13:0,39,174:0:493:13	1/1:0,45:45:45:462,135,0:1814:0:0	0/1:46,34:34:80:95,0,269:1365:1830:46	0/0:15,4:4:19:0,24,139:164:552:15	1/1:0,49:49:49:457,148,0:1988:0:0	1/1:0,59:59:59:578,178,0:2371:0:0	0/0:41,0:0:41:0,123,421:0:1673:41	1/1:0,41:41:41:390,123,0:1613:0:0	0/0:120,0:0:120:0,361,1324:0:4782:120	0/0:27,0:0:27:0,81,567:0:1065:27	0/1:55,59:59:114:200,0,171:2335:2196:55	0/0:74,0:0:74:0,223,762:0:3009:74	1/1:17,42:42:59:238,26,0:1661:679:17	0/0:81,0:0:81:0,244,878:0:3223:81	0/0:41,9:9:50:0,41,283:365:1629:41	0/1:10,10:10:20:107,0,68:406:410:10	0/0:93,0:0:93:0,280,943:0:3771:93	0/0:21,0:0:21:0,63,210:0:839:21	0/1:19,18:18:37:283,0,290:699:771:19	1/1:0,48:48:48:418,144,0:1912:0:0	0/1:55,24:24:79:96,0,263:963:2226:55	1/1:0,82:82:82:868,247,0:3321:0:0	0/0:37,18:18:55:0,17,256:729:1481:37	1/1:0,14:14:14:159,42,0:570:0:0	1/1:0,37:37:37:393,111,0:1454:0:0	0/1:82,44:44:126:66,0,513:1768:3297:82	1/1:0,30:30:30:347,90,0:1203:0:0	0/0:24,3:3:27:0,32,156:123:980:24	1/1:0,2:2:2:19,6,0:82:0:0	1/1:0,43:43:43:529,129,0:1722:0:0	0/1:34,19:19:53:58,0,244:758:1351:34	1/1:4,35:35:39:294,75,0:1398:164:4	1/1:0,47:47:47:526,141,0:1907:0:0	0/1:15,30:30:45:127,0,8:1214:611:15	1/1:0,56:56:56:496,169,0:2206:0:0	1/1:0,172:172:172:1689,518,0:6910:0:0	1/1:0,13:13:13:133,39,0:517:0:0	1/1:0,60:60:60:569,181,0:2365:0:0	1/1:0,19:19:19:193,57,0:771:0:0	0/0:68,24:24:92:0,1,507:958:2732:68	0/1:51,49:49:100:204,0,238:1983:2028:51	0/1:25,16:16:41:191,0,485:631:958:25	0/0:28,10:10:38:0,12,179:410:1102:28	0/0:2,0:0:2:0,6,19:0:82:2	1/1:0,43:43:43:472,129,0:1733:0:0	0/1:82,59:59:141:103,0,414:2380:3241:82	0/1:20,25:25:45:141,0,52:986:757:20	1/1:0,90:90:90:1087,271,0:3593:0:0	0/1:34,38:38:72:149,0,211:1554:1381:34	1/1:0,27:27:27:239,81,0:1070:0:0	0/0:36,0:0:36:0,108,381:0:1437:36	1/1:0,39:39:39:406,117,0:1586:0:0	1/1:5,15:15:20:106,9,0:597:191:5	0/1:20,37:37:57:181,0,58:1484:791:20	1/1:0,135:135:135:1367,406,0:5389:0:0	0/1:66,65:65:131:210,0,211:2565:2686:66	1/1:0,39:39:39:362,117,0:1560:0:0	1/1:0,34:34:34:328,102,0:1353:0:0	0/1:20,20:20:40:134,0,46:800:797:20	0/1:16,27:27:43:192,0,44:1099:638:16	0/1:28,21:21:49:49,0,198:839:1098:28	1/1:0,16:16:16:179,48,0:648:0:0	0/1:11,10:10:21:177,0,222:398:443:11	0/1:18,39:39:57:205,0,64:1554:722:18	0/1:31,22:22:53:24,0,128:847:1226:31	0/1:29,31:31:60:105,0,106:1271:1180:29	0/1:42,28:28:70:63,0,166:1127:1677:42	1/1:0,6:6:6:84,18,0:246:0:0	1/1:0,50:50:50:486,151,0:1979:0:0	0/0:33,3:3:37:0,86,269:123:1327:33	1/1:0,12:12:12:163,36,0:460:0:0	1/1:0,28:28:28:266,84,0:1088:0:0	1/1:0,29:29:29:266,87,0:1181:0:0	0/1:70,41:41:111:135,0,382:1629:2833:70	0/1:20,26:26:46:153,0,88:1054:812:20	0/0:57,0:0:57:0,172,517:0:2270:57	1/1:0,74:74:74:764,223,0:2962:0:0	0/1:34,57:57:91:353,0,58:2276:1351:34	0/1:40,15:15:55:14,0,209:594:1615:40	1/1:0,35:35:35:362,105,0:1414:0:0	1/1:0,71:71:71:855,214,0:2809:0:0	0/1:7,7:7:14:71,0,20:287:279:7	1/1:0,102:102:102:1178,307,0:4068:0:0	0/1:41,25:25:66:20,0,172:994:1659:41	0/1:16,7:7:23:41,0,86:283:647:16	0/1:13,18:18:31:98,0,32:705:524:13	0/1:3,2:2:5:6,0,15:82:119:3	0/1:25,25:25:50:93,0,112:1021:990:25	1/1:8,21:21:29:120,25,0:852:324:8	1/1:0,63:63:63:696,190,0:2539:0:0	0/0:9,4:4:13:0,5,61:164:355:9	0/0:21,0:0:21:0,63,219:0:831:21	1/1:0,1:1:1:17,3,0:41:0:0	0/1:5,10:10:15:87,0,18:397:197:5	0/1:36,15:15:51:12,0,156:587:1468:36	1/1:0,46:46:46:515,138,0:1830:0:0	1/1:0,34:34:34:439,102,0:1363:0:0	1/1:0,32:32:32:303,96,0:1304:0:0	1/1:0,121:121:121:1126,364,0:4862:0:0	1/1:0,46:46:46:664,138,0:1819:0:0	1/1:0,18:18:18:193,54,0:726:0:0	1/1:0,22:22:22:282,66,0:875:0:0	1/1:0,97:97:97:1068,292,0:3912:0:0	1/1:0,4:4:4:47,12,0:141:0:0	1/1:0,16:16:16:369,48,0:635:0:0
29378352	288609	29378352_288609	T	C	23188	.	AB=0.432811;ABP=120.605;AC=33;AF=0.118885;AN=224;AO=2323;CIGAR=1X;DP=86989;DPB=34706;DPRA=0.890655;EPP=3.01871;EPPR=782.996;GTI=223;LEN=1;MEANALT=1.00461;MQM=13.8351;MQMR=11.5669;NS=2112;NUMALT=1;ODDS=0.00465565;PAIRED=0.829961;PAIREDR=0.874294;PAO=0;PQA=0;PQR=0;PRO=0;PROBE=SNP|RAPIDGENOMICS_3404_27082||SNP|RAPIDGENOMICS_3404_27083;QA=90660;QR=1180969;RO=29569;RPL=738;RPP=673.623;RPPR=3342.07;RPR=1585;RUN=1;SAF=1491;SAP=408.963;SAR=832;SRF=16952;SRP=1383.06;SRR=12617;TYPE=snp;technology.illumina=1	GT:AD:AO:DP:PL:QA:QR:RO	0/0:44,0:0:44:0,132,525:0:1732:44	0/0:25,0:0:25:0,75,242:0:970:25	0/0:10,0:0:10:0,30,79:0:410:10	0/0:19,8:8:27:0,12,110:315:767:19	0/0:12,0:0:12:0,36,148:0:479:12	0/0:30,0:0:30:0,90,331:0:1163:30	0/0:8,0:0:8:0,24,120:0:310:8	0/0:2,0:0:2:0,6,19:0:78:2	0/0:24,5:5:29:0,39,167:197:971:24	0/1:6,8:8:14:95,0,7:307:246:6	0/0:10,0:0:10:0,30,110:0:406:10	0/0:42,0:0:42:0,126,450:0:1697:42	0/0:18,0:0:18:0,54,214:0:704:18	0/0:14,0:0:14:0,42,133:0:551:14	0/0:32,0:0:32:0,96,361:0:1241:32	0/0:34,0:0:34:0,102,365:0:1370:34	0/0:16,0:0:16:0,48,425:0:634:16	0/1:9,9:9:18:137,0,33:368:365:9	1/1:6,12:12:18:51,5,0:473:246:6	1/1:0,11:11:11:102,33,0:443:0:0	0/0:27,0:0:27:0,81,263:0:1090:27	0/0:48,0:0:48:0,144,425:0:1947:48	0/0:8,1:1:9:0,16,56:41:320:8	0/0:23,6:6:29:0,27,178:229:869:23	0/0:3,0:0:3:0,9,26:0:123:3	0/0:29,0:0:29:0,87,687:0:1146:29	1/1:0,22:22:22:193,66,0:888:0:0	0/0:31,0:0:31:0,93,288:0:1245:31	0/0:49,0:0:49:0,148,433:0:1947:49	0/0:22,0:0:22:0,66,244:0:898:22	0/0:16,0:0:16:0,48,213:0:643:16	0/0:16,0:0:16:0,48,161:0:652:16	0/0:27,3:3:30:0,5,208:110:1077:27	0/0:10,0:0:10:0,30,81:0:406:10	0/0:9,0:0:9:0,27,101:0:357:9	0/0:8,0:0:8:0,24,83:0:328:8	0/0:18,5:5:23:0,8,93:202:693:18	0/0:20,0:0:20:0,60,172:0:811:20	0/0:13,0:0:13:0,39,106:0:515:13	0/0:30,0:0:30:0,90,346:0:1194:30	0/0:15,0:0:15:0,45,186:0:598:15	0/1:2,3:3:5:65,0,22:119:63:2	0/0:21,0:0:21:0,63,316:0:810:21	0/1:7,7:7:14:29,0,69:276:242:7	0/1:30,25:25:55:111,0,135:1008:1191:30	0/0:5,0:0:5:0,15,48:0:192:5	0/0:30,0:0:30:0,90,268:0:1209:30	0/0:39,0:0:39:0,117,399:0:1530:39	0/1:4,8:8:12:151,0,46:309:150:4	0/0:28,4:4:32:0,26,161:149:1136:28	0/1:6,2:2:8:6,0,31:80:242:6	0/0:21,2:2:24:0,40,152:82:861:21	0/1:32,20:20:52:108,0,170:787:1303:32	0/0:23,0:0:23:0,69,290:0:912:23	0/0:32,0:0:32:0,96,390:0:1283:32	0/0:12,0:0:12:0,36,99:0:480:12	0/0:22,0:0:22:0,66,207:0:874:22	0/0:13,0:0:13:0,39,172:0:520:13	1/1:0,1:1:1:11,3,0:29:0:0	0/0:13,1:1:14:0,25,94:41:488:13	0/1:5,7:7:12:42,0,4:274:205:5	0/0:88,0:0:88:0,265,883:0:3513:88	0/0:53,0:0:53:0,160,518:0:2139:53	0/0:17,0:0:17:0,51,196:0:697:17	0/1:15,23:23:38:136,0,32:918:606:15	0/0:11,4:4:15:0,8,116:164:429:11	1/1:3,10:10:13:68,16,0:406:123:3	0/0:19,0:0:19:0,57,156:0:766:19	0/0:10,0:0:10:0,30,103:0:402:10	0/0:3,0:0:3:0,9,80:0:119:3	0/0:28,6:6:34:0,47,229:237:1135:28	0/0:25,0:0:25:0,75,220:0:1003:25	0/0:23,8:8:31:0,31,183:325:930:23	0/0:16,0:0:16:0,48,145:0:656:16	0/0:2,0:0:2:0,6,17:0:82:2	0/0:23,0:0:23:0,69,253:0:939:23	0/0:30,0:0:30:0,90,245:0:1196:30	0/0:4,0:0:4:0,12,38:0:164:4	0/0:5,0:0:5:0,15,39:0:188:5	0/0:27,0:0:27:0,81,239:0:1076:27	0/0:55,0:0:55:0,166,538:0:2184:55	1/1:0,5:5:5:36,15,0:203:0:0	0/1:8,8:8:16:28,0,38:326:320:8	0/0:36,0:0:36:0,108,473:0:1390:36	0/1:15,9:9:24:75,0,95:346:607:15	0/0:59,0:0:59:0,178,578:0:2363:59	1/1:0,3:3:3:22,9,0:120:0:0	0/0:59,0:0:59:0,178,574:0:2369:59	0/0:10,0:0:10:0,30,183:0:378:10	0/0:38,11:11:49:0,50,345:427:1491:38	1/1:6,9:9:15:93,0,0:367:233:6	0/0:10,2:2:12:0,17,57:81:406:10	0/0:15,0:0:15:0,45,154:0:603:15	0/0:6,0:0:6:0,18,95:0:246:6	0/0:26,0:0:26:0,78,310:0:1030:26	0/0:9,0:0:9:0,27,72:0:351:9	0/1:8,14:14:22:104,0,3:566:320:8	0/1:5,3:3:8:20,0,16:113:201:5	0/0:3,0:0:3:0,9,24:0:123:3	0/0:26,0:0:26:0,78,233:0:1035:26	0/0:7,0:0:7:0,21,149:0:287:7	0/0:13,0:0:13:0,39,147:0:507:13	0/0:23,0:0:23:0,69,212:0:896:23	0/0:26,0:0:26:0,78,327:0:1036:26	1/1:0,18:18:18:237,54,0:729:0:0	0/0:59,0:0:59:0,178,545:0:2374:59	0/0:5,0:0:5:0,15,38:0:205:5	0/0:11,0:0:11:0,33,122:0:428:11	0/0:26,0:0:26:0,78,342:0:1028:26	0/0:19,0:0:19:0,57,248:0:729:19	0/1:2,2:2:4:18,0,3:82:82:2	0/0:14,0:0:14:0,42,275:0:533:14
29378352	289031	29378352_289031	T	C	40200.6	.	AB=0.489006;ABP=7.78487;AC=39;AF=0.143653;AN=222;AO=3583;CIGAR=1X;DP=101572;DPB=42683;DPRA=0.997314;EPP=172.608;EPPR=500.008;GTI=132;LEN=1;MEANALT=1;MQM=12.6489;MQMR=11.4144;NS=2112;NUMALT=1;ODDS=0.0177191;PAIRED=0.865197;PAIREDR=0.885818;PAO=0;PQA=0;PQR=0;PRO=0;PROBE=SNP|RAPIDGENOMICS_3404_27082||SNP|RAPIDGENOMICS_3404_27083;QA=141704;QR=1355600;RO=33937;RPL=1787;RPP=3.05939;RPPR=119.106;RPR=1796;RUN=1;SAF=1626;SAP=69.4096;SAR=1957;SRF=15995;SRP=245.567;SRR=17942;TYPE=snp;technology.illumina=1	GT:AD:AO:DP:PL:QA:QR:RO	0/0:11,0:0:11:0,33,105:0:438:11	0/0:7,0:0:7:0,21,57:0:283:7	0/0:9,0:0:9:0,27,104:0:365:9	0/1:33,22:22:55:32,0,132:885:1339:33	0/0:16,0:0:16:0,48,199:0:634:16	0/0:59,0:0:59:0,178,596:0:2363:59	0/0:13,0:0:13:0,39,240:0:521:13	./.:.:.:.:.:.:.:.	0/1:18,10:10:28:16,0,69:406:713:18	0/1:29,39:39:68:211,0,124:1574:1146:29	0/0:11,0:0:11:0,33,112:0:424:11	0/0:28,0:0:28:0,84,334:0:1112:28	0/0:15,0:0:15:0,45,210:0:598:15	0/0:17,0:0:17:0,51,178:0:693:17	0/0:28,0:0:28:0,84,268:0:1140:28	0/0:18,0:0:18:0,54,180:0:734:18	0/0:21,0:0:21:0,63,511:0:829:21	0/1:25,36:36:61:233,0,88:1459:1017:25	0/1:18,10:10:28:25,0,125:410:734:18	0/1:13,20:20:33:89,0,49:820:501:13	0/0:36,0:0:36:0,108,310:0:1440:36	0/0:50,0:0:50:0,151,531:0:2030:50	0/1:13,7:7:20:24,0,46:273:506:13	0/0:22,7:7:29:0,26,136:283:889:22	0/0:19,0:0:19:0,57,184:0:771:19	0/0:32,0:0:32:0,96,679:0:1231:32	1/1:0,57:57:57:516,172,0:2289:0:0	0/0:29,0:0:29:0,87,314:0:1177:29	0/0:48,0:0:48:0,144,452:0:1935:48	0/0:59,0:0:59:0,178,573:0:2321:59	0/0:6,0:0:6:0,18,64:0:224:6	0/0:16,0:0:16:0,48,159:0:642:16	0/1:32,52:52:84:368,0,72:2128:1290:32	0/0:18,0:0:18:0,54,197:0:734:18	0/0:17,0:0:17:0,51,155:0:693:17	0/0:12,0:0:12:0,36,112:0:480:12	0/1:27,25:25:52:46,0,91:1004:1099:27	0/0:33,0:0:33:0,99,344:0:1296:33	0/0:19,0:0:19:0,57,250:0:761:19	0/0:37,0:0:37:0,111,390:0:1500:37	0/0:35,0:0:35:0,105,338:0:1406:35	0/1:18,22:22:40:95,0,55:871:734:18	0/0:64,0:0:64:0,193,811:0:2537:64	0/1:7,7:7:14:10,0,42:264:287:7	0/1:12,16:16:28:101,0,71:644:473:12	0/0:8,0:0:8:0,24,89:0:328:8	0/0:70,0:0:70:0,211,638:0:2767:70	0/0:71,0:0:71:0,214,780:0:2804:71	0/1:12,9:9:21:115,0,217:346:455:12	0/0:20,7:7:27:0,7,107:254:816:20	0/0:9,0:0:9:0,27,105:0:365:9	1/1:13,25:25:38:261,18,0:989:529:13	0/1:22,22:22:44:99,0,46:884:884:22	0/0:24,0:0:24:0,72,316:0:971:24	0/0:56,0:0:56:0,169,504:0:2189:56	0/0:35,0:0:35:0,105,331:0:1413:35	0/0:29,0:0:29:0,87,247:0:1177:29	0/0:19,0:0:19:0,57,162:0:757:19	1/1:0,34:34:34:345,102,0:1370:0:0	0/1:13,8:8:21:46,0,72:320:486:13	0/0:55,6:6:61:0,112,392:237:2243:55	0/0:124,0:0:124:0,373,1136:0:4930:124	0/0:27,0:0:27:0,81,233:0:1068:27	0/0:41,0:0:41:0,123,492:0:1615:41	0/0:29,11:11:40:0,15,144:451:1156:29	0/1:14,12:12:26:34,0,63:492:570:14	0/0:23,4:4:27:0,27,202:150:900:23	0/0:51,0:0:51:0,154,554:0:1967:51	0/0:6,0:0:6:0,18,53:0:205:6	0/0:8,0:0:8:0,24,180:0:316:8	0/1:17,11:11:28:13,0,55:423:697:17	0/0:31,0:0:31:0,93,311:0:1231:31	0/1:31,21:21:52:23,0,130:857:1217:31	0/0:46,0:0:46:0,138,360:0:1861:46	0/0:6,0:0:6:0,18,59:0:228:6	0/0:15,0:0:15:0,45,126:0:597:15	0/0:8,0:0:8:0,24,73:0:328:8	1/1:3,6:6:9:25,3,0:223:123:3	0/0:14,0:0:14:0,42,260:0:552:14	0/0:22,0:0:22:0,66,204:0:889:22	0/0:51,0:0:51:0,154,451:0:2067:51	1/1:0,28:28:28:290,84,0:1131:0:0	0/1:18,14:14:32:90,0,68:565:726:18	0/0:37,0:0:37:0,111,351:0:1485:37	0/1:6,6:6:12:50,0,21:229:228:6	0/0:38,0:0:38:0,114,385:0:1494:38	1/1:0,7:7:7:53,21,0:287:0:0	0/0:59,0:0:59:0,178,568:0:2345:59	0/0:8,0:0:8:0,24,131:0:319:8	0/1:23,11:11:34:10,0,92:437:903:23	1/1:6,15:15:21:86,15,0:615:246:6	0/1:13,10:10:23:16,0,53:398:529:13	0/0:32,0:0:32:0,96,325:0:1277:32	0/0:16,0:0:16:0,48,152:0:626:16	0/0:31,0:0:31:0,93,289:0:1254:31	0/0:36,0:0:36:0,108,411:0:1450:36	0/0:36,7:7:44:0,75,279:278:1454:36	0/0:13,3:3:16:0,18,132:123:501:13	0/0:32,0:0:32:0,96,382:0:1270:32	0/0:14,0:0:14:0,42,195:0:543:14	0/0:16,0:0:16:0,48,130:0:638:16	0/0:24,0:0:24:0,72,242:0:980:24	0/0:42,0:0:42:0,126,403:0:1692:42	0/0:53,0:0:53:0,160,441:0:2160:53	1/1:0,20:20:20:189,60,0:806:0:0	0/0:60,0:0:60:0,181,688:0:2375:60	0/0:39,0:0:39:0,117,403:0:1544:39	0/0:22,0:0:22:0,66,182:0:861:22	0/0:13,0:0:13:0,39,121:0:521:13	0/0:31,0:0:31:0,93,265:0:1262:31	0/1:8,6:6:14:4,0,35:237:319:8	0/0:10,0:0:10:0,30,294:0:402:10
29378352	364437	29378352_364437	C	T	48176.5	.	AB=0.486584;ABP=14.663;AC=39;AF=0.147678;AN=224;AO=5460;CIGAR=1X;DP=131193;DPB=45557;DPRA=1.02458;EPP=11.4878;EPPR=302.997;GTI=185;LEN=1;MEANALT=1.00205;MQM=12.1652;MQMR=11.2514;NS=2112;NUMALT=1;ODDS=0.00870688;PAIRED=0.880586;PAIREDR=0.911629;PAO=0;PQA=0;PQR=0;PRO=0;PROBE=SNP|RAPIDGENOMICS_3404_27084;QA=218175;QR=1465584;RO=36743;RPL=1835;RPP=1277.3;RPPR=15228.9;RPR=3625;RUN=1;SAF=4636;SAP=5782.21;SAR=824;SRF=29834;SRP=31062.8;SRR=6909;TYPE=snp;technology.illumina=1	GT:AD:AO:DP:PL:QA:QR:RO	0/0:23,0:0:23:0,69,187:0:931:23	0/0:28,0:0:28:0,84,211:0:1071:28	0/0:9,0:0:9:0,27,71:0:361:9	0/1:54,37:37:91:99,0,215:1459:2152:54	0/0:15,0:0:15:0,45,262:0:602:15	0/0:60,0:0:60:0,181,595:0:2352:60	0/0:10,0:0:10:0,30,110:0:406:10	0/0:15,0:0:15:0,45,147:0:607:15	0/1:27,18:18:45:2,0,127:734:1086:27	0/1:19,24:24:43:80,0,40:958:752:19	0/0:11,0:0:11:0,33,100:0:447:11	0/0:39,0:0:39:0,117,373:0:1557:39	0/0:39,0:0:39:0,117,313:0:1565:39	0/0:21,0:0:21:0,63,296:0:825:21	0/0:43,0:0:43:0,129,416:0:1745:43	0/0:43,0:0:43:0,129,373:0:1747:43	0/0:23,0:0:23:0,69,395:0:922:23	0/1:26,37:37:63:136,0,29:1482:1048:26	0/0:24,9:9:33:0,11,113:365:947:24	1/1:5,22:22:27:164,44,0:898:205:5	0/0:42,0:0:42:0,126,396:0:1714:42	0/0:52,0:0:52:0,157,499:0:2095:52	0/1:7,17:17:24:117,0,4:684:283:7	0/1:23,30:30:53:144,0,34:1208:943:23	0/0:10,0:0:10:0,30,75:0:406:10	0/0:58,0:0:58:0,175,1159:0:2297:58	1/1:5,43:43:48:414,108,0:1732:205:5	0/0:53,0:0:53:0,160,488:0:2093:53	0/0:21,0:0:21:0,63,251:0:853:21	0/0:28,0:0:28:0,84,234:0:1140:28	0/0:23,0:0:23:0,69,227:0:927:23	0/0:36,0:0:36:0,108,338:0:1454:36	0/1:23,35:35:58:110,0,80:1426:916:23	0/0:14,0:0:14:0,42,185:0:527:14	0/0:19,0:0:19:0,57,190:0:745:19	0/0:8,0:0:8:0,24,188:0:328:8	0/1:16,13:13:29:76,0,49:524:639:16	0/0:50,0:0:50:0,151,578:0:1998:50	0/0:28,0:0:28:0,84,237:0:1108:28	0/0:47,0:0:47:0,141,406:0:1923:47	0/0:49,0:0:49:0,148,428:0:1973:49	0/0:47,8:8:55:0,54,381:328:1875:47	0/0:70,0:0:70:0,211,754:0:2826:70	1/1:0,18:18:18:201,54,0:730:0:0	0/0:30,3:3:33:0,53,230:101:1191:30	0/0:4,0:0:4:0,12,47:0:164:4	0/0:65,0:0:65:0,196,584:0:2590:65	0/0:52,0:0:53:0,157,476:0:2056:52	0/1:15,16:16:31:203,0,165:621:611:15	0/0:43,14:14:57:0,31,223:574:1732:43	0/1:8,7:7:15:60,0,21:287:328:8	0/1:26,24:24:50:126,0,58:962:992:26	0/1:12,11:11:23:46,0,52:447:469:12	0/0:26,0:0:26:0,78,406:0:1058:26	0/0:40,0:0:40:0,120,400:0:1583:40	0/0:32,0:0:32:0,96,312:0:1293:32	0/0:20,0:0:20:0,60,236:0:803:20	0/0:10,0:0:10:0,30,96:0:392:10	1/1:0,13:13:13:153,39,0:525:0:0	0/1:18,15:15:33:68,0,131:602:708:18	0/0:50,11:11:61:0,94,352:451:2033:50	0/0:109,0:0:109:0,328,1051:0:4375:109	0/0:40,0:0:40:0,120,419:0:1611:40	0/0:27,0:0:27:0,81,303:0:1081:27	0/1:15,8:8:23:30,0,58:316:603:15	0/0:20,7:7:27:0,25,132:287:799:20	0/1:9,7:7:16:36,0,28:287:347:9	0/0:25,0:0:25:0,75,227:0:979:25	0/0:1,0:0:1:0,3,8:0:41:1	0/0:12,0:0:12:0,36,324:0:484:12	0/1:31,21:21:52:28,0,103:861:1208:31	0/0:43,0:0:43:0,129,430:0:1742:43	0/1:80,34:34:114:47,0,562:1382:3238:80	0/0:36,0:0:36:0,108,357:0:1463:36	0/0:1,0:0:1:0,3,9:0:41:1	0/0:37,0:0:37:0,111,333:0:1513:37	0/0:31,0:0:31:0,93,337:0:1236:31	0/0:7,3:3:10:0,4,40:123:287:7	0/0:20,0:0:20:0,60,176:0:796:20	0/0:30,0:0:30:0,90,265:0:1176:30	0/0:64,0:0:64:0,193,598:0:2524:64	1/1:0,11:11:11:115,33,0:443:0:0	0/1:6,7:7:13:11,0,8:287:246:6	0/0:49,0:0:49:0,148,498:0:1959:49	0/1:25,29:29:54:115,0,43:1138:997:25	0/0:70,0:0:70:0,211,740:0:2813:70	1/1:0,8:8:8:67,24,0:328:0:0	0/0:69,0:0:69:0,208,628:0:2763:69	0/0:30,0:0:30:0,90,386:0:1192:30	0/0:28,14:14:42:0,4,285:555:1132:28	0/1:26,18:18:44:30,0,92:716:1048:26	0/1:5,8:8:13:27,0,7:328:187:5	0/0:16,0:0:16:0,48,171:0:639:16	0/0:6,0:0:6:0,18,56:0:246:6	0/0:27,0:0:27:0,81,256:0:1050:27	0/0:20,0:0:20:0,60,175:0:820:20	0/0:32,9:9:41:0,51,252:365:1273:32	1/1:5,12:12:17:87,13,0:492:201:5	0/0:8,0:0:8:0,24,70:0:328:8	0/0:11,0:0:11:0,33,131:0:451:11	0/0:18,0:0:18:0,54,159:0:738:18	0/0:14,0:0:14:0,42,129:0:566:14	0/0:5,0:0:5:0,15,38:0:192:5	0/0:43,0:0:43:0,129,421:0:1738:43	1/1:0,7:7:7:91,21,0:287:0:0	0/0:84,0:0:84:0,253,801:0:3366:84	0/0:39,0:0:39:0,117,463:0:1574:39	0/0:16,0:0:16:0,48,224:0:638:16	0/0:26,0:0:26:0,78,241:0:1045:26	0/0:38,0:0:38:0,114,395:0:1471:38	1/1:0,1:1:1:7,3,0:41:0:0	0/0:26,0:0:26:0,78,644:0:1039:26
29378352	364552	29378352_364552	C	T	105665	.	AB=0.48342;ABP=39.0843;AC=43;AF=0.1513;AN=224;AO=9623;CIGAR=1X;DP=258943;DPB=108445;DPRA=1.03992;EPP=158.089;EPPR=645.98;GTI=35;LEN=1;MEANALT=1.00599;MQM=12.6886;MQMR=11.4706;NS=2112;NUMALT=1;ODDS=0.0245493;PAIRED=0.856594;PAIREDR=0.866964;PAO=0;PQA=0;PQR=0;PRO=0;PROBE=SNP|RAPIDGENOMICS_3404_27084;QA=383557;QR=3424003;RO=85992;RPL=5042;RPP=50.9666;RPPR=345.727;RPR=4581;RUN=1;SAF=4679;SAP=18.8569;SAR=4944;SRF=42503;SRP=27.5602;SRR=43489;TYPE=snp;technology.illumina=1	GT:AD:AO:DP:PL:QA:QR:RO	0/0:92,0:0:92:0,277,956:0:3633:92	0/0:47,0:0:47:0,141,417:0:1874:47	0/0:31,0:0:31:0,93,358:0:1262:31	0/1:94,76:76:170:199,0,444:3077:3676:94	0/0:32,0:0:32:0,96,465:0:1223:32	0/0:71,0:0:71:0,214,715:0:2834:71	0/0:10,0:0:10:0,30,225:0:406:10	0/0:24,0:0:24:0,72,253:0:972:24	0/0:59,26:26:85:0,13,265:1062:2277:59	0/1:46,35:35:81:64,0,236:1400:1860:46	0/0:28,0:0:28:0,84,252:0:1125:28	0/0:104,0:0:104:0,313,1318:0:4179:104	0/0:77,0:0:77:0,232,755:0:3137:77	0/0:40,0:0:40:0,120,513:0:1579:40	0/0:122,0:0:122:0,367,1262:0:4833:122	0/0:148,0:0:148:0,446,1393:0:5930:148	0/0:36,0:0:36:0,108,623:0:1380:36	0/1:68,58:58:126:209,0,275:2352:2714:68	0/0:58,22:22:80:0,27,362:892:2312:58	0/1:13,63:63:76:342,0,38:2521:515:13	0/0:92,0:0:92:0,277,925:0:3708:92	0/0:138,0:0:138:0,415,1265:0:5523:138	0/1:21,29:29:50:132,0,173:1189:842:21	0/1:40,59:59:99:279,0,105:2342:1583:40	0/0:30,0:0:30:0,90,301:0:1208:30	0/0:100,0:0:100:0,301,1984:0:3984:100	1/1:0,105:105:105:944,316,0:4200:0:0	0/0:125,1:1:126:0,370,1254:41:4970:125	0/0:78,0:0:78:0,235,772:0:3094:78	0/0:56,0:0:56:0,169,508:0:2261:56	0/0:34,0:0:34:0,102,300:0:1377:34	0/0:64,0:0:64:0,193,739:0:2565:64	0/1:66,97:97:163:419,0,234:3901:2661:66	0/0:52,0:0:52:0,157,526:0:2088:52	0/0:77,0:0:77:0,232,1026:0:3065:77	0/0:20,0:0:20:0,60,268:0:779:20	0/1:28,45:45:73:247,0,78:1809:1112:28	0/0:107,0:0:107:0,322,1257:0:4220:107	0/0:65,0:0:65:0,196,691:0:2631:65	0/0:116,0:0:116:0,349,1042:0:4677:116	0/0:117,0:0:117:0,352,1273:0:4659:117	0/1:77,38:38:115:107,0,401:1525:3040:77	0/0:158,0:0:158:0,476,1565:0:6308:158	1/1:5,19:19:24:169,32,0:775:205:5	0/1:77,51:51:128:236,0,380:2039:3118:77	0/0:24,0:0:24:0,72,269:0:972:24	0/0:116,0:0:116:0,349,1061:0:4628:116	0/0:118,0:0:118:0,355,1223:0:4623:118	0/1:30,34:34:64:615,0,558:1324:1217:30	0/0:50,24:24:74:0,12,303:939:1966:50	1/1:6,21:21:27:210,34,0:833:246:6	0/1:45,46:46:91:165,0,83:1850:1803:45	0/1:54,51:51:105:262,0,167:2061:2163:54	0/0:62,0:0:62:0,187,917:0:2445:62	0/0:56,0:0:56:0,169,635:0:2245:56	0/0:124,0:0:124:0,373,1363:0:4993:124	0/0:51,0:0:51:0,154,592:0:1998:51	0/0:39,0:0:39:0,117,397:0:1528:39	1/1:0,33:33:33:320,99,0:1326:0:0	0/0:35,15:15:50:0,31,347:598:1423:35	0/1:51,40:40:91:74,0,286:1587:2074:51	0/0:246,0:0:246:0,741,2485:0:9882:246	0/0:78,0:0:78:0,235,756:0:3161:78	0/0:74,0:0:74:0,223,703:0:2917:74	0/1:33,18:18:51:7,0,180:707:1311:33	0/1:42,26:26:68:72,0,231:1048:1649:42	0/1:43,25:25:68:97,0,340:1025:1716:43	0/0:62,0:0:62:0,187,643:0:2476:62	0/0:1,0:0:1:0,3,8:0:41:1	0/0:30,0:0:30:0,90,829:0:1178:30	0/1:67,51:51:118:106,0,216:2057:2686:67	0/0:71,0:0:71:0,214,767:0:2808:71	0/1:132,94:94:226:217,0,824:3838:5255:132	0/0:111,0:0:111:0,334,1151:0:4439:111	0/0:10,0:0:10:0,30,89:0:396:10	0/0:58,0:0:58:0,175,554:0:2316:58	0/0:46,0:0:46:0,138,473:0:1826:46	0/1:11,17:17:28:43,0,16:693:433:11	0/0:48,0:0:48:0,144,604:0:1912:48	0/0:92,0:0:92:0,277,932:0:3685:92	0/0:148,0:0:148:0,446,1667:0:5920:148	1/1:0,45:45:45:448,135,0:1837:0:0	0/1:16,28:28:44:117,0,27:1128:611:16	0/0:129,0:0:129:0,388,1274:0:5121:129	0/1:49,74:74:123:296,0,77:2970:1921:49	0/0:135,0:0:135:0,406,1374:0:5374:135	1/1:0,12:12:12:114,36,0:469:0:0	0/0:196,0:0:196:0,590,1755:0:7837:196	0/0:41,0:0:41:0,123,533:0:1641:41	0/1:44,25:25:69:0,0,285:1021:1766:44	0/1:34,49:49:83:216,0,37:1966:1359:34	0/1:24,35:35:59:251,0,21:1419:954:24	0/0:63,0:0:63:0,190,665:0:2532:63	0/0:21,0:0:21:0,63,193:0:853:21	0/0:83,0:0:83:0,250,742:0:3258:83	0/0:53,0:0:53:0,160,481:0:2139:53	0/1:51,36:36:87:66,0,327:1424:2017:51	1/1:9,25:25:34:201,31,0:1017:365:9	0/0:12,0:0:12:0,36,109:0:488:12	0/0:9,0:0:9:0,27,75:0:356:9	0/0:35,0:0:35:0,105,460:0:1381:35	0/0:18,0:0:18:0,54,207:0:679:18	0/0:61,0:0:61:0,184,609:0:2453:61	0/0:99,0:0:99:0,298,899:0:3969:99	1/1:0,63:63:63:669,190,0:2548:0:0	0/0:175,0:0:175:0,527,1803:0:6987:175	0/0:102,0:0:102:0,307,1044:0:4090:102	0/0:41,0:0:41:0,123,453:0:1587:41	0/0:31,0:0:31:0,93,311:0:1258:31	0/0:112,0:0:112:0,337,1043:0:4477:112	0/1:1,2:2:3:6,0,25:82:41:1	0/0:34,0:0:34:0,102,865:0:1331:34
29378352	364627	29378352_364627	T	A	76073.4	.	AB=0.476069;ABP=61.3166;AC=41;AF=0.152847;AN=222;AO=7371;CIGAR=1X;DP=194489;DPB=81068;DPRA=1.06586;EPP=621.546;EPPR=3482.81;GTI=83;LEN=1;MEANALT=1.01025;MQM=12.9118;MQMR=11.657;NS=2112;NUMALT=1;ODDS=0.0940081;PAIRED=0.858771;PAIREDR=0.874217;PAO=0;PQA=0;PQR=0;PRO=0;PROBE=SNP|RAPIDGENOMICS_3404_27084;QA=289502;QR=2543834;RO=64301;RPL=4583;RPP=952.208;RPPR=22050.2;RPR=2788;RUN=1;SAF=2324;SAP=2187.37;SAR=5047;SRF=23569;SRP=9950.72;SRR=40732;TYPE=snp;technology.illumina=1	GT:AD:AO:DP:PL:QA:QR:RO	0/0:59,0:0:59:0,178,753:0:2351:59	0/0:28,0:0:28:0,84,302:0:1117:28	0/0:16,0:0:16:0,48,228:0:635:16	0/1:65,38:38:103:105,0,411:1532:2551:65	0/0:25,0:0:25:0,75,288:0:927:25	0/0:68,0:0:68:0,205,654:0:2705:68	0/0:11,0:0:11:0,33,170:0:447:11	0/0:20,0:0:20:0,60,265:0:800:20	0/1:54,20:20:74:18,0,297:785:2154:54	0/0:59,20:20:79:0,63,466:812:2312:59	0/0:12,0:0:12:0,36,121:0:479:12	0/0:75,0:0:75:0,226,969:0:3011:75	0/0:58,0:0:58:0,175,646:0:2245:58	0/0:41,0:0:41:0,123,469:0:1629:41	0/0:67,0:0:67:0,202,713:0:2653:67	0/0:98,0:0:98:0,295,1010:0:3907:98	0/0:31,0:0:31:0,93,661:0:1181:31	0/1:37,41:41:78:173,0,115:1602:1438:37	0/1:43,31:31:74:77,0,240:1245:1720:43	0/1:15,54:54:69:327,0,121:2160:603:15	0/0:68,0:0:68:0,205,704:0:2652:68	0/0:90,0:0:90:0,271,919:0:3616:90	0/0:14,6:6:20:0,14,143:246:545:14	0/1:25,53:53:78:311,0,50:2123:1004:25	0/0:31,0:0:31:0,93,381:0:1253:31	0/0:73,0:0:73:0,220,1266:0:2773:73	1/1:0,58:58:58:531,175,0:2302:0:0	0/0:107,0:0:109:0,322,1141:0:4298:107	0/0:89,0:0:89:0,268,921:0:3499:89	0/0:30,0:0:30:0,90,337:0:1172:30	0/0:32,0:0:32:0,96,332:0:1227:32	0/0:47,0:0:47:0,141,561:0:1833:47	0/1:62,84:84:146:375,0,108:3289:2460:62	0/0:47,0:0:47:0,141,421:0:1870:47	0/0:54,0:0:54:0,163,526:0:2115:54	0/0:13,0:0:13:0,39,135:0:512:13	0/1:25,44:44:69:240,0,124:1775:999:25	0/0:87,0:0:87:0,262,968:0:3395:87	0/0:59,0:0:59:0,178,635:0:2268:59	0/0:78,0:0:78:0,235,715:0:3153:78	0/0:74,0:0:74:0,223,936:0:2957:74	0/1:58,44:44:102:225,0,255:1717:2286:58	0/0:127,0:0:127:0,382,1285:0:5011:127	0/1:6,14:14:20:104,0,11:563:246:6	0/1:56,35:35:91:158,0,290:1332:2235:56	0/0:20,0:0:20:0,60,226:0:807:20	0/0:54,0:0:54:0,163,519:0:2134:54	0/0:105,0:0:105:0,316,1132:0:4099:105	0/1:17,32:32:49:613,0,180:1250:665:17	0/1:35,15:15:50:1,0,206:607:1413:35	1/1:0,15:15:15:193,45,0:603:0:0	0/1:28,24:24:52:70,0,66:976:1065:28	0/1:39,27:27:68:124,0,134:1063:1561:39	0/0:51,0:0:51:0,154,683:0:2005:51	0/0:38,0:0:38:0,114,410:0:1518:38	0/0:120,0:0:120:0,361,1297:0:4823:120	0/0:43,0:0:43:0,129,422:0:1637:43	0/0:32,0:0:32:0,96,322:0:1269:32	1/1:0,18:18:18:167,54,0:712:0:0	0/0:39,7:7:46:0,64,476:279:1550:39	0/1:40,33:33:73:98,0,224:1282:1554:40	0/0:212,0:0:212:0,638,2277:0:8435:212	0/0:61,0:0:61:0,184,587:0:2407:61	0/0:90,0:0:90:0,271,885:0:3544:90	0/1:17,12:12:29:7,0,105:434:678:17	0/1:23,18:18:41:63,0,142:722:920:23	0/1:44,16:16:60:5,0,378:634:1705:44	0/0:45,0:0:45:0,135,517:0:1768:45	./.:.:.:.:.:.:.:.	0/0:26,0:0:26:0,78,712:0:1028:26	0/1:56,33:33:89:40,0,268:1330:2165:56	0/0:54,0:0:54:0,163,609:0:2144:54	0/1:70,37:37:107:35,0,505:1500:2773:70	0/0:93,0:0:93:0,280,985:0:3619:93	0/0:14,0:0:14:0,42,122:0:566:14	0/0:50,0:0:50:0,151,491:0:1991:50	0/0:21,0:0:21:0,63,251:0:817:21	0/0:8,5:5:13:0,1,30:205:320:8	0/0:34,0:0:34:0,102,516:0:1323:34	0/0:99,0:0:99:0,298,1101:0:3909:99	0/0:99,0:0:99:0,298,1046:0:3927:99	1/1:0,31:31:31:355,93,0:1221:0:0	0/1:13,16:16:29:34,0,26:652:511:13	0/0:90,0:0:90:0,271,836:0:3573:90	0/1:41,60:60:101:247,0,197:2400:1610:41	0/0:105,0:0:105:0,316,995:0:4171:105	1/1:0,9:9:9:94,27,0:346:0:0	0/0:163,0:0:163:0,491,1597:0:6447:163	0/0:24,0:0:24:0,72,334:0:936:24	0/1:29,17:17:46:1,0,139:665:1105:29	0/1:28,23:23:51:64,0,106:935:1087:28	1/1:11,36:36:47:331,48,0:1404:424:11	0/0:50,0:0:50:0,151,603:0:1916:50	0/0:22,0:0:22:0,66,218:0:865:22	0/0:59,0:0:59:0,178,532:0:2342:59	0/0:34,0:0:34:0,102,294:0:1366:34	0/1:18,29:29:47:136,0,94:1100:730:18	0/0:12,5:5:17:0,10,55:197:484:12	0/0:17,0:0:17:0,51,156:0:676:17	0/0:12,0:0:12:0,36,98:0:479:12	0/0:35,0:0:35:0,105,470:0:1356:35	0/0:13,0:0:13:0,39,160:0:498:13	0/0:61,0:0:61:0,184,657:0:2449:61	0/0:92,0:0:92:0,277,854:0:3710:92	1/1:0,77:77:77:858,232,0:3122:0:0	0/0:103,0:0:103:0,310,1167:0:4068:103	0/0:86,0:0:86:0,259,916:0:3443:86	0/0:26,0:0:26:0,78,223:0:1044:26	0/0:27,0:0:27:0,81,285:0:1085:27	0/0:64,0:0:64:0,193,597:0:2543:64	0/1:1,2:2:3:6,0,25:82:41:1	0/0:27,0:0:27:0,81,623:0:1017:27
29378352	396294	29378352_396294	T	A	51989.5	.	AB=0.459378;ABP=74.4598;AC=38;AF=0.142105;AN=222;AO=3674;CIGAR=1X;DP=115400;DPB=46289;DPRA=0.979592;EPP=54.0972;EPPR=349.214;GTI=152;LEN=1;MEANALT=1.00424;MQM=13.2357;MQMR=11.7542;NS=2112;NUMALT=1;ODDS=0.00289583;PAIRED=0.834785;PAIREDR=0.875549;PAO=0;PQA=0;PQR=0;PRO=0;PROBE=SNP|RAPIDGENOMICS_3404_27085||SNP|RAPIDGENOMICS_3404_27086||SNP|RAPIDGENOMICS_3404_27087||SNP|RAPIDGENOMICS_3404_27088;QA=145365;QR=1501811;RO=37557;RPL=1320;RPP=634.922;RPPR=5283.89;RPR=2354;RUN=1;SAF=2640;SAP=1527.44;SAR=1034;SRF=23473;SRP=5099.86;SRR=14084;TYPE=snp;technology.illumina=1	GT:AD:AO:DP:PL:QA:QR:RO	0/0:44,0:0:44:0,132,400:0:1772:44	0/0:9,0:0:9:0,27,133:0:365:9	0/0:9,0:0:9:0,27,85:0:369:9	0/1:65,52:52:117:167,0,431:2088:2632:65	0/0:14,0:0:14:0,42,217:0:574:14	0/0:44,0:0:45:0,132,458:0:1784:44	0/0:7,0:0:7:0,21,158:0:265:7	./.:.:.:.:.:.:.:.	0/1:15,22:22:37:107,0,8:877:584:15	0/0:35,10:10:45:0,43,247:402:1431:35	0/0:13,0:0:13:0,39,103:0:533:13	0/0:23,0:0:23:0,69,208:0:935:23	0/0:61,0:0:61:0,184,544:0:2467:61	0/0:16,0:0:16:0,48,206:0:648:16	0/0:17,0:0:17:0,51,183:0:675:17	0/0:59,0:0:59:0,178,573:0:2359:59	0/0:17,0:0:17:0,51,359:0:671:17	0/0:35,3:3:38:0,86,407:119:1411:35	0/1:22,44:44:66:231,0,10:1776:858:22	1/1:11,23:23:34:84,4,0:931:438:11	0/0:43,2:2:45:0,97,363:82:1743:43	0/0:38,0:0:38:0,114,428:0:1523:38	1/1:1,9:9:10:131,22,0:369:41:1	0/1:24,21:21:45:83,0,189:844:958:24	0/0:24,0:0:24:0,72,265:0:939:24	0/0:43,0:0:43:0,129,798:0:1687:43	1/1:0,25:25:25:265,75,0:1000:0:0	0/0:29,0:0:29:0,87,344:0:1144:29	0/0:65,0:0:65:0,196,782:0:2620:65	0/0:24,0:0:24:0,72,247:0:971:24	0/0:14,0:0:14:0,42,107:0:570:14	0/0:53,0:0:53:0,160,700:0:2091:53	0/1:24,50:50:74:328,0,55:2008:952:24	0/0:29,0:0:29:0,87,276:0:1147:29	0/0:18,0:0:18:0,54,203:0:725:18	0/0:2,0:0:2:0,6,15:0:82:2	0/1:13,10:10:23:47,0,83:402:529:13	0/0:26,0:0:26:0,78,251:0:1058:26	0/0:29,0:0:29:0,87,276:0:1158:29	0/0:48,0:0:48:0,144,464:0:1919:48	0/0:33,0:0:33:0,99,346:0:1353:33	0/1:25,11:11:36:17,0,186:447:994:25	0/0:53,0:0:53:0,160,462:0:2155:53	0/1:1,6:6:7:79,0,13:246:41:1	0/1:35,22:22:57:81,0,154:886:1417:35	0/0:11,0:0:11:0,33,129:0:439:11	0/0:42,0:0:42:0,126,371:0:1714:42	0/0:76,0:0:76:0,229,796:0:3014:76	0/1:8,21:21:29:286,0,23:791:305:8	0/0:19,5:5:24:0,1,155:201:779:19	0/0:2,0:0:2:0,6,23:0:82:2	0/1:18,12:12:30:3,0,59:492:738:18	1/1:13,31:31:44:143,6,0:1243:520:13	0/0:32,1:1:33:0,91,408:41:1245:32	0/0:65,0:0:65:0,196,717:0:2637:65	0/0:42,0:0:42:0,126,412:0:1700:42	0/0:44,0:0:44:0,132,449:0:1750:44	0/0:41,0:0:41:0,123,339:0:1639:41	1/1:0,25:25:25:247,75,0:988:0:0	0/0:6,0:0:6:0,18,94:0:242:6	0/0:14,6:6:20:0,11,87:246:561:14	0/0:65,0:0:65:0,196,634:0:2615:65	0/0:35,0:0:35:0,105,294:0:1404:35	0/0:20,0:0:20:0,60,160:0:807:20	0/1:3,10:10:13:39,0,9:410:119:3	0/0:19,6:6:25:0,20,93:214:740:19	0/1:1,6:6:7:39,0,10:246:37:1	0/0:39,0:0:39:0,117,524:0:1564:39	0/0:2,0:0:2:0,6,15:0:82:2	0/0:21,0:0:21:0,63,359:0:835:21	0/0:25,4:4:29:0,48,216:164:1025:25	0/0:28,0:0:28:0,84,353:0:1136:28	0/1:42,31:31:73:68,0,120:1263:1699:42	0/0:45,0:0:45:0,135,427:0:1817:45	0/0:6,0:0:6:0,18,49:0:246:6	0/0:28,0:0:28:0,84,280:0:1123:28	0/0:28,0:0:28:0,84,337:0:1084:28	0/1:7,6:6:13:6,0,37:238:274:7	0/0:13,0:0:13:0,39,173:0:512:13	0/0:35,0:0:35:0,105,371:0:1419:35	0/0:47,0:0:47:0,141,520:0:1898:47	1/1:0,29:29:29:264,87,0:1173:0:0	0/1:20,8:8:28:16,0,99:314:816:20	0/0:23,0:0:23:0,69,183:0:898:23	1/1:10,22:22:32:156,10,0:870:391:10	0/0:64,0:0:64:0,193,629:0:2599:64	1/1:0,9:9:9:130,27,0:332:0:0	0/0:94,0:0:94:0,283,954:0:3768:94	0/0:18,0:0:18:0,54,180:0:720:18	0/1:32,27:27:59:100,0,112:1103:1312:32	0/0:13,3:3:16:0,22,120:123:516:13	0/0:14,2:2:16:0,31,122:82:565:14	0/0:27,0:0:27:0,81,374:0:1071:27	0/0:4,0:0:4:0,12,33:0:164:4	0/0:29,0:0:29:0,87,313:0:1172:29	0/0:14,0:0:14:0,42,127:0:562:14	0/1:15,13:13:28:39,0,86:515:607:15	0/1:8,9:9:17:25,0,74:369:328:8	0/0:8,0:0:8:0,24,58:0:320:8	0/0:24,0:0:24:0,72,277:0:941:24	0/0:22,0:0:22:0,66,297:0:894:22	0/0:28,0:0:28:0,84,295:0:1127:28	0/0:38,0:0:38:0,114,401:0:1545:38	0/0:23,0:0:23:0,69,269:0:906:23	1/1:0,24:24:24:216,72,0:967:0:0	0/0:46,0:0:46:0,138,386:0:1849:46	0/0:12,0:0:12:0,36,114:0:488:12	0/0:6,0:0:6:0,18,64:0:227:6	0/0:25,0:0:25:0,75,211:0:1009:25	0/0:33,0:0:33:0,99,383:0:1332:33	0/1:12,4:4:16:29,0,77:164:488:12	0/0:20,0:0:20:0,60,615:0:798:20
29378352	396346	29378352_396346	C	T	57858.2	.	AB=0.471132;ABP=48.3944;AC=38;AF=0.144272;AN=224;AO=4495;CIGAR=1X;DP=135680;DPB=53680;DPRA=0.94374;EPP=8.13536;EPPR=48.2068;GTI=94;LEN=1;MEANALT=1.00823;MQM=13.0736;MQMR=11.7924;NS=2112;NUMALT=1;ODDS=0.0266303;PAIRED=0.841157;PAIREDR=0.877209;PAO=0;PQA=0;PQR=0;PRO=0;PROBE=SNP|RAPIDGENOMICS_3404_27085||SNP|RAPIDGENOMICS_3404_27086||SNP|RAPIDGENOMICS_3404_27087||SNP|RAPIDGENOMICS_3404_27088;QA=176079;QR=1742703;RO=43635;RPL=2055;RPP=74.6157;RPPR=6.04638;RPR=2440;RUN=1;SAF=3042;SAP=1222.76;SAR=1453;SRF=25375;SRP=2522.25;SRR=18260;TYPE=snp;technology.illumina=1	GT:AD:AO:DP:PL:QA:QR:RO	0/0:51,0:0:51:0,154,478:0:2052:51	0/0:16,0:0:16:0,48,246:0:639:16	0/0:10,0:0:10:0,30,93:0:406:10	0/1:62,43:43:105:82,0,397:1699:2512:62	0/0:17,0:0:17:0,51,235:0:689:17	0/0:42,0:0:42:0,126,417:0:1663:42	0/0:12,0:0:12:0,36,262:0:483:12	0/0:6,0:0:6:0,18,68:0:246:6	0/1:21,19:19:40:74,0,72:766:807:21	0/0:40,16:16:56:0,30,238:618:1627:40	0/0:14,0:0:14:0,42,111:0:570:14	0/0:29,0:0:29:0,87,252:0:1154:29	0/0:60,0:0:60:0,181,550:0:2413:60	0/0:15,0:0:15:0,45,174:0:615:15	0/0:30,0:0:30:0,90,289:0:1199:30	0/0:89,0:0:90:0,268,992:0:3531:89	0/0:17,0:0:17:0,51,264:0:680:17	0/0:39,3:3:42:0,87,442:111:1563:39	0/1:27,47:47:74:223,0,40:1880:1075:27	0/1:16,27:27:43:115,0,19:1067:634:16	0/0:56,2:2:58:0,136,474:82:2265:56	0/0:54,0:0:54:0,163,597:0:2134:54	1/1:0,5:5:5:104,15,0:194:0:0	0/1:37,35:35:72:103,0,291:1359:1471:37	0/0:23,0:0:23:0,69,256:0:904:23	0/0:41,0:0:41:0,123,918:0:1643:41	1/1:0,35:35:35:386,105,0:1401:0:0	0/0:32,0:0:32:0,96,373:0:1263:32	0/0:63,0:0:63:0,190,699:0:2557:63	0/0:18,0:0:18:0,54,186:0:722:18	0/0:20,0:0:20:0,60,185:0:798:20	0/0:54,0:0:54:0,163,707:0:2144:54	0/1:49,56:56:105:289,0,207:2239:1972:49	0/0:32,0:0:32:0,96,325:0:1299:32	0/0:20,0:0:20:0,60,251:0:799:20	0/0:2,0:0:2:0,6,15:0:82:2	0/1:13,7:7:20:34,0,106:287:511:13	0/0:30,0:0:30:0,90,273:0:1179:30	0/0:29,0:0:29:0,87,275:0:1159:29	0/0:47,0:0:47:0,141,467:0:1871:47	0/0:40,0:0:40:0,120,356:0:1596:40	0/1:24,15:15:39:61,0,151:615:966:24	0/0:43,0:0:43:0,129,382:0:1737:43	1/1:1,11:11:12:93,2,0:451:41:1	0/0:59,14:14:73:0,39,374:570:2347:59	0/0:4,0:0:4:0,12,80:0:160:4	0/0:46,0:0:46:0,138,451:0:1874:46	0/0:85,0:0:85:0,256,855:0:3388:85	0/1:7,12:12:19:143,0,82:447:283:7	0/1:13,18:18:31:104,0,60:721:529:13	0/0:2,0:0:2:0,6,23:0:82:2	0/1:34,16:16:50:43,0,152:626:1390:34	0/1:20,34:34:54:146,0,67:1354:803:20	0/0:32,1:1:33:0,91,396:41:1229:32	0/0:85,0:0:85:0,256,903:0:3343:85	0/0:66,0:0:66:0,199,639:0:2632:66	0/0:38,0:0:38:0,114,405:0:1514:38	0/0:47,0:0:47:0,141,409:0:1852:47	1/1:0,30:30:30:268,90,0:1192:0:0	0/0:9,0:0:9:0,27,122:0:365:9	0/0:21,3:3:24:0,47,173:123:834:21	0/0:79,0:0:79:0,238,752:0:3142:79	0/0:48,0:0:48:0,144,452:0:1911:48	0/0:34,0:0:34:0,102,288:0:1382:34	0/1:7,11:11:18:31,0,25:451:287:7	0/0:20,5:5:25:0,28,110:183:807:20	1/1:5,11:11:16:64,8,0:451:187:5	0/0:54,0:0:54:0,163,693:0:2189:54	0/0:2,0:0:2:0,6,40:0:82:2	0/0:20,0:0:20:0,60,343:0:780:20	0/0:32,15:15:47:0,6,200:561:1312:32	0/0:24,0:0:24:0,72,344:0:967:24	0/1:52,31:31:83:53,0,171:1220:2092:52	0/0:51,0:0:51:0,154,462:0:2082:51	0/0:7,0:0:7:0,21,57:0:278:7	0/0:26,0:0:26:0,78,283:0:1000:26	0/0:33,0:0:33:0,99,354:0:1308:33	0/1:5,8:8:13:49,0,23:315:205:5	0/0:12,0:0:12:0,36,195:0:455:12	0/0:36,0:0:36:0,108,397:0:1367:36	0/0:52,0:0:52:0,157,485:0:2111:52	1/1:0,36:36:36:390,108,0:1432:0:0	0/1:18,17:17:35:79,0,61:661:730:18	0/0:32,0:0:32:0,96,284:0:1262:32	0/1:17,21:21:38:88,0,52:849:678:17	0/0:85,0:0:85:0,256,775:0:3424:85	1/1:0,13:13:13:135,39,0:533:0:0	0/0:86,0:0:86:0,259,856:0:3453:86	0/0:22,0:0:22:0,66,272:0:876:22	0/1:42,23:23:65:50,0,305:908:1650:42	0/0:17,5:5:22:0,22,152:205:681:17	0/1:17,8:8:25:46,0,74:328:679:17	0/0:36,0:0:36:0,108,476:0:1449:36	0/0:4,0:0:4:0,12,33:0:164:4	0/0:36,0:0:36:0,108,363:0:1394:36	0/0:16,0:0:16:0,48,168:0:656:16	0/1:27,16:16:43:43,0,119:620:1103:27	0/1:6,17:17:23:72,0,37:697:237:6	0/0:13,0:0:13:0,39,110:0:533:13	0/0:27,0:0:27:0,81,306:0:1081:27	0/0:26,0:0:26:0,78,354:0:1011:26	0/0:31,0:0:31:0,93,341:0:1204:31	0/0:45,0:0:45:0,135,513:0:1819:45	0/0:14,0:0:14:0,42,178:0:570:14	1/1:0,30:30:30:294,90,0:1217:0:0	0/0:56,0:0:56:0,169,544:0:2254:56	0/0:9,0:0:9:0,27,83:0:361:9	0/0:11,0:0:11:0,33,121:0:447:11	0/0:36,0:0:36:0,108,349:0:1442:36	0/0:39,0:0:39:0,117,505:0:1527:39	0/1:7,4:4:11:42,0,38:164:268:7	0/0:22,0:0:22:0,66,614:0:863:22
29378352	396545	29378352_396545	T	C	80817.7	.	AB=0.480619;ABP=35.9217;AC=47;AF=0.152012;AN=224;AO=6935;CIGAR=1X;DP=187947;DPB=74227;DPRA=0.975354;EPP=55.389;EPPR=298.573;GTI=76;LEN=1;MEANALT=1.00818;MQM=12.9638;MQMR=11.2423;NS=2112;NUMALT=1;ODDS=0.00350594;PAIRED=0.853785;PAIREDR=0.877846;PAO=0;PQA=0;PQR=0;PRO=0;PROBE=SNP|RAPIDGENOMICS_3404_27085||SNP|RAPIDGENOMICS_3404_27086||SNP|RAPIDGENOMICS_3404_27087||SNP|RAPIDGENOMICS_3404_27088;QA=273321;QR=2325707;RO=58467;RPL=3356;RPP=18.5813;RPPR=10.2334;RPR=3579;RUN=1;SAF=3111;SAP=162.19;SAR=3824;SRF=26542;SRP=1079.21;SRR=31925;TYPE=snp;technology.illumina=1	GT:AD:AO:DP:PL:QA:QR:RO	0/0:49,0:0:49:0,148,514:0:1947:49	0/0:13,0:0:13:0,39,186:0:524:13	0/0:12,0:0:12:0,36,94:0:492:12	0/1:21,57:57:78:322,0,8:2278:825:21	0/0:19,0:0:19:0,57,390:0:756:19	0/0:92,0:0:92:0,277,825:0:3640:92	0/0:12,0:0:12:0,36,281:0:492:12	0/0:4,0:0:4:0,12,30:0:164:4	0/1:19,36:36:55:165,0,37:1464:762:19	0/1:26,35:35:61:139,0,51:1431:1037:26	0/0:24,0:0:24:0,72,237:0:952:24	0/0:67,0:0:67:0,202,727:0:2678:67	0/0:82,0:0:82:0,247,805:0:3285:82	0/0:31,0:0:31:0,93,259:0:1263:31	0/0:62,0:0:62:0,187,713:0:2486:62	0/0:105,0:0:105:0,316,976:0:4232:105	0/0:34,1:1:35:0,80,883:27:1331:34	0/1:47,37:37:84:112,0,170:1417:1905:47	0/1:32,25:25:57:83,0,254:990:1268:32	0/1:27,34:34:61:127,0,95:1356:1090:27	0/0:88,1:1:89:0,260,724:41:3583:88	0/0:54,0:0:54:0,163,488:0:2193:54	0/1:19,18:18:37:45,0,53:729:766:19	0/1:53,43:43:96:69,0,202:1715:2129:53	0/0:18,0:0:18:0,54,228:0:712:18	0/0:62,0:0:62:0,187,1336:0:2487:62	1/1:0,33:33:33:363,99,0:1296:0:0	0/0:81,0:0:81:0,244,748:0:3236:81	0/0:75,0:0:75:0,226,690:0:2978:75	0/0:65,0:0:65:0,196,713:0:2583:65	0/0:52,0:0:52:0,157,481:0:2079:52	0/0:29,0:0:29:0,87,288:0:1136:29	0/1:83,56:56:139:162,0,362:2252:3358:83	0/0:40,0:0:40:0,120,571:0:1514:40	0/0:18,0:0:18:0,54,174:0:698:18	0/0:5,0:0:5:0,15,61:0:196:5	0/1:19,29:29:48:177,0,11:1149:743:19	0/0:43,0:0:43:0,129,403:0:1706:43	0/0:19,0:0:19:0,57,146:0:723:19	0/0:68,0:0:68:0,205,657:0:2699:68	0/0:76,0:0:76:0,229,757:0:3071:76	0/1:21,33:33:54:197,0,42:1326:834:21	0/0:92,0:0:92:0,277,814:0:3724:92	1/1:2,24:24:26:135,14,0:958:82:2	0/1:26,31:31:57:134,0,131:1236:1062:26	0/0:18,0:0:18:0,54,349:0:734:18	0/0:41,0:0:41:0,123,357:0:1641:41	0/0:80,0:0:80:0,241,869:0:3191:80	0/1:12,28:28:40:430,0,166:1107:469:12	0/1:23,27:27:50:152,0,115:1087:917:23	0/1:1,1:1:2:8,0,2:41:41:1	0/1:37,21:21:58:81,0,139:849:1483:37	0/1:43,42:42:85:154,0,137:1696:1755:43	0/0:59,0:0:59:0,178,870:0:2325:59	0/0:83,0:0:83:0,250,862:0:3306:83	0/0:122,0:0:122:0,367,1384:0:4841:122	0/0:50,0:0:50:0,151,507:0:1970:50	0/0:52,0:0:52:0,157,455:0:2076:52	1/1:0,53:53:53:553,160,0:2124:0:0	0/1:20,13:13:33:57,0,54:483:800:20	0/1:23,21:21:44:103,0,81:826:899:23	0/0:177,0:0:177:0,533,1775:0:7084:177	0/0:157,0:0:157:0,473,1402:0:6320:157	0/0:52,1:1:53:0,131,494:32:2075:52	0/1:14,15:15:29:53,0,81:588:562:14	0/1:33,22:22:55:97,0,117:869:1288:33	1/1:7,23:23:30:172,11,0:898:287:7	0/0:48,0:0:48:0,144,387:0:1943:48	0/0:1,0:0:1:0,3,8:0:41:1	0/0:18,0:0:18:0,54,338:0:683:18	0/1:47,40:40:87:163,0,218:1606:1871:47	0/0:66,0:0:66:0,199,762:0:2659:66	0/1:36,51:51:87:316,0,213:2075:1464:36	0/0:81,0:0:81:0,244,769:0:3278:81	0/0:13,0:0:13:0,39,116:0:529:13	0/0:33,0:0:33:0,99,305:0:1304:33	0/0:49,0:0:49:0,148,613:0:1901:49	1/1:6,10:10:16:75,5,0:401:228:6	0/0:20,0:0:20:0,60,288:0:790:20	0/0:34,0:0:34:0,102,315:0:1341:34	0/0:106,0:0:106:0,319,980:0:4230:106	1/1:0,29:29:29:316,87,0:1136:0:0	0/1:15,26:26:41:119,0,20:1035:579:15	0/0:64,0:0:64:0,193,591:0:2546:64	1/1:10,28:28:38:188,10,0:1127:410:10	0/0:112,0:0:112:0,337,1256:0:4446:112	1/1:0,15:15:15:162,45,0:597:0:0	0/0:118,0:0:118:0,355,1178:0:4750:118	0/0:20,0:0:20:0,60,173:0:789:20	0/1:32,32:32:64:186,0,134:1304:1230:32	0/1:23,14:14:37:22,0,209:566:921:23	0/1:25,30:30:55:90,0,18:1195:948:25	0/0:30,0:0:30:0,90,327:0:1200:30	0/0:11,0:0:11:0,33,83:0:447:11	0/0:35,0:0:35:0,105,411:0:1372:35	0/0:53,0:0:53:0,160,447:0:2118:53	0/1:23,43:43:66:218,0,155:1739:922:23	0/1:12,9:9:21:31,0,51:357:479:12	0/0:14,0:0:14:0,42,187:0:566:14	0/0:46,0:0:46:0,138,420:0:1857:46	0/0:34,0:0:34:0,102,466:0:1349:34	0/0:41,0:0:41:0,123,394:0:1617:41	0/0:63,0:0:63:0,190,615:0:2519:63	0/0:64,0:0:64:0,193,626:0:2532:64	1/1:0,25:25:25:229,75,0:1021:0:0	0/0:124,0:0:124:0,373,1192:0:4976:124	0/0:27,0:0:27:0,81,287:0:1048:27	0/0:13,0:0:13:0,39,127:0:512:13	0/0:41,0:0:41:0,123,444:0:1637:41	0/0:55,0:0:55:0,166,604:0:2212:55	0/0:3,0:0:3:0,9,47:0:123:3	0/0:30,0:0:30:0,90,771:0:1201:30
29378352	396616	29378352_396616	A	G	58155.6	.	AB=0.482925;ABP=20.8821;AC=44;AF=0.152632;AN=222;AO=5243;CIGAR=1X;DP=140526;DPB=52916;DPRA=0.988786;EPP=176.384;EPPR=869.419;GTI=107;LEN=1;MEANALT=1.00418;MQM=13.1316;MQMR=11.1522;NS=2112;NUMALT=1;ODDS=0.0105562;PAIRED=0.858287;PAIREDR=0.884941;PAO=0;PQA=0;PQR=0;PRO=0;PROBE=SNP|RAPIDGENOMICS_3404_27085||SNP|RAPIDGENOMICS_3404_27086||SNP|RAPIDGENOMICS_3404_27087||SNP|RAPIDGENOMICS_3404_27088;QA=204705;QR=1672890;RO=41987;RPL=3540;RPP=1400.64;RPPR=18005.1;RPR=1703;RUN=1;SAF=1706;SAP=1391.53;SAR=3537;SRF=15053;SRP=7303.39;SRR=26934;TYPE=snp;technology.illumina=1	GT:AD:AO:DP:PL:QA:QR:RO	0/0:35,0:0:35:0,105,352:0:1363:35	0/0:15,0:0:15:0,45,206:0:603:15	0/0:8,0:0:8:0,24,61:0:315:8	1/1:13,54:54:67:435,54,0:2168:515:13	0/0:14,0:0:14:0,42,267:0:565:14	0/0:60,0:0:60:0,181,566:0:2417:60	0/0:11,0:0:11:0,33,217:0:447:11	./.:.:.:.:.:.:.:.	0/1:18,26:26:45:112,0,13:1039:730:18	0/1:25,26:26:51:124,0,94:1043:995:25	0/0:29,0:0:29:0,87,326:0:1162:29	0/0:59,0:0:59:0,178,604:0:2346:59	0/0:52,0:0:52:0,157,482:0:2097:52	0/0:32,0:0:32:0,96,281:0:1304:32	0/0:51,0:0:51:0,154,456:0:2049:51	0/0:89,0:0:89:0,268,893:0:3572:89	0/0:29,0:0:29:0,87,761:0:1136:29	0/1:22,15:15:37:44,0,112:563:898:22	0/1:16,19:19:35:97,0,154:772:638:16	0/1:24,19:19:43:68,0,97:757:924:24	0/0:47,1:1:48:0,136,431:37:1897:47	0/0:36,0:0:36:0,108,316:0:1455:36	0/1:10,15:15:25:52,0,2:577:393:10	0/1:30,26:26:56:88,0,56:1058:1222:30	0/0:15,0:0:15:0,45,141:0:585:15	0/0:52,0:0:52:0,157,1034:0:2045:52	1/1:0,16:16:16:202,48,0:644:0:0	0/0:52,0:0:52:0,157,446:0:2042:52	0/0:102,0:0:102:0,307,905:0:4079:102	0/0:61,0:0:61:0,184,687:0:2426:61	0/0:34,0:0:34:0,102,318:0:1363:34	0/0:30,0:0:30:0,90,251:0:1199:30	0/1:30,39:39:69:269,0,88:1510:1218:30	0/0:17,0:0:17:0,51,203:0:680:17	0/0:18,0:0:18:0,54,179:0:672:18	0/0:3,0:0:3:0,9,47:0:123:3	0/1:18,21:21:39:138,0,34:823:717:18	0/0:35,0:0:35:0,105,316:0:1435:35	0/0:16,0:0:16:0,48,123:0:638:16	0/0:55,0:0:55:0,166,554:0:2168:55	0/0:58,0:0:58:0,175,506:0:2329:58	0/1:21,31:31:52:251,0,44:1179:861:21	0/0:67,0:0:67:0,202,606:0:2722:67	0/1:2,16:16:18:72,0,10:638:82:2	1/1:14,30:30:44:196,13,0:1217:574:14	0/0:14,0:0:14:0,42,203:0:566:14	0/0:33,0:0:33:0,99,277:0:1318:33	0/0:75,0:0:75:0,226,768:0:2976:75	0/1:8,26:26:34:514,0,121:1013:319:8	0/1:20,25:25:45:151,0,102:975:816:20	0/1:2,1:1:3:5,0,6:41:82:2	0/0:20,6:6:26:0,4,95:246:799:20	0/1:45,32:32:77:87,0,160:1264:1820:45	0/0:47,0:0:47:0,141,621:0:1855:47	0/0:40,0:0:40:0,120,318:0:1598:40	0/0:57,0:0:57:0,172,621:0:2277:57	0/0:37,0:0:37:0,111,362:0:1481:37	0/0:24,0:0:24:0,72,215:0:975:24	1/1:0,30:30:30:320,90,0:1188:0:0	0/1:18,15:15:33:87,0,36:598:738:18	0/1:14,14:14:28:88,0,80:552:552:14	0/0:75,0:0:75:0,226,798:0:3005:75	0/0:91,0:0:91:0,274,830:0:3650:91	0/0:45,1:1:46:0,113,482:27:1756:45	0/1:16,7:7:23:38,0,74:264:648:16	0/1:27,28:28:55:183,0,88:1026:1055:27	0/1:10,8:8:18:41,0,45:316:406:10	0/0:36,0:0:36:0,108,299:0:1451:36	0/0:3,0:0:3:0,9,21:0:109:3	0/0:13,0:0:13:0,39,295:0:521:13	0/1:32,25:25:57:133,0,118:986:1281:32	0/0:49,0:0:49:0,148,603:0:1949:49	0/1:36,58:58:94:417,0,120:2326:1439:36	0/0:68,0:0:68:0,205,640:0:2691:68	0/0:8,0:0:8:0,24,71:0:328:8	0/0:30,0:0:30:0,90,278:0:1208:30	0/0:22,0:0:22:0,66,213:0:893:22	1/1:2,4:4:6:16,5,0:164:82:2	0/0:19,0:0:19:0,57,315:0:758:19	0/0:25,0:0:25:0,75,231:0:1001:25	0/0:64,0:0:64:0,193,633:0:2563:64	1/1:0,24:24:24:254,72,0:949:0:0	0/1:14,22:22:36:114,0,5:877:552:14	0/0:28,0:0:28:0,84,316:0:1115:28	0/1:16,26:26:42:156,0,92:1025:656:16	0/0:104,0:0:104:0,313,1080:0:4183:104	1/1:0,16:16:16:176,48,0:640:0:0	0/0:67,0:0:67:0,202,609:0:2698:67	0/0:9,0:0:9:0,27,113:0:309:9	0/1:18,19:19:37:135,0,49:740:673:18	0/0:36,4:4:40:0,69,494:160:1451:36	0/1:16,11:11:27:28,0,35:447:631:16	0/0:29,0:0:29:0,87,326:0:1131:29	0/0:14,0:0:14:0,42,107:0:574:14	0/0:28,0:0:28:0,84,260:0:1122:28	0/0:44,0:0:44:0,132,354:0:1766:44	0/1:16,36:36:52:223,0,30:1396:647:16	0/1:11,10:10:21:18,0,42:391:435:11	0/0:4,0:0:4:0,12,31:0:160:4	0/0:24,0:0:24:0,72,217:0:980:24	0/0:23,0:0:23:0,69,259:0:943:23	0/0:36,0:0:36:0,108,314:0:1467:36	0/0:23,0:0:23:0,69,208:0:920:23	0/0:38,0:0:38:0,114,364:0:1537:38	1/1:0,25:25:25:238,75,0:972:0:0	0/0:85,0:0:85:0,256,765:0:3396:85	0/0:21,0:0:21:0,63,181:0:848:21	0/0:4,0:0:4:0,12,30:0:164:4	0/0:49,0:0:49:0,148,410:0:1967:49	0/0:29,0:0:29:0,87,336:0:1155:29	0/0:5,0:0:5:0,15,61:0:205:5	0/0:24,0:0:24:0,72,568:0:944:24
29378352	1227190	29378352_1227190	T	C	305685	.	AB=0.491743;ABP=12.226;AC=132;AF=0.490402;AN=224;AO=18180;CIGAR=1X;DP=161841;DPB=71923;DPRA=1.0052;EPP=1258.42;EPPR=495.758;GTI=22;LEN=1;MEANALT=1.00637;MQM=12.9826;MQMR=11.3366;NS=2112;NUMALT=1;ODDS=0.00747518;PAIRED=0.861936;PAIREDR=0.886816;PAO=0;PQA=0;PQR=0;PRO=0;PROBE=SNP|RAPIDGENOMICS_3404_27098||SNP|RAPIDGENOMICS_3404_27099||SNP|RAPIDGENOMICS_3404_27100||SNP|RAPIDGENOMICS_3404_27101;QA=719687;QR=1198512;RO=30066;RPL=9327;RPP=29.8463;RPPR=35.2382;RPR=8853;RUN=1;SAF=8830;SAP=35.3077;SAR=9350;SRF=14754;SRP=25.4981;SRR=15312;TYPE=snp;technology.illumina=1	GT:AD:AO:DP:PL:QA:QR:RO	0/1:35,20:20:55:11,0,148:811:1398:35	0/0:9,0:0:9:0,27,129:0:365:9	0/0:13,0:0:13:0,39,100:0:529:13	0/1:31,32:32:63:116,0,161:1281:1262:31	1/1:0,17:17:17:202,51,0:673:0:0	0/0:93,0:0:93:0,280,912:0:3717:93	0/1:2,4:4:6:130,0,29:160:82:2	0/0:16,2:2:18:0,35,123:82:642:16	1/1:0,87:87:87:850,262,0:3497:0:0	0/1:22,27:27:49:127,0,124:1089:889:22	1/1:0,18:18:18:170,54,0:730:0:0	1/1:0,36:36:36:391,108,0:1409:0:0	1/1:0,34:34:34:328,102,0:1359:0:0	0/0:7,4:4:11:0,1,48:164:283:7	0/0:57,0:0:57:0,172,582:0:2275:57	0/1:61,53:53:114:154,0,240:2143:2434:61	0/0:23,7:7:30:0,7,414:283:935:23	0/1:65,51:51:116:155,0,257:2087:2560:65	0/1:48,54:54:102:285,0,121:2170:1878:48	1/1:1,78:78:79:659,208,0:3136:32:1	0/1:25,43:43:68:227,0,76:1720:991:25	1/1:11,42:42:53:353,42,0:1687:434:11	0/1:16,26:26:42:128,0,42:1046:644:16	0/1:50,99:99:149:489,0,29:4002:1943:50	1/1:2,12:12:14:105,29,0:477:82:2	0/1:27,26:26:53:391,0,408:979:1074:27	1/1:0,64:64:64:632,193,0:2584:0:0	0/0:135,0:0:135:0,406,1314:0:5357:135	0/1:37,59:59:96:313,0,92:2344:1504:37	0/0:44,0:0:44:0,132,458:0:1736:44	0/0:48,0:0:48:0,144,478:0:1934:48	0/1:14,12:12:26:64,0,75:488:552:14	0/1:55,42:42:97:153,0,205:1706:2224:55	1/1:0,25:25:25:220,75,0:994:0:0	0/1:9,7:7:16:44,0,41:253:361:9	0/0:18,0:0:18:0,54,280:0:698:18	0/0:31,0:0:31:0,93,314:0:1255:31	0/1:21,18:18:39:43,0,102:725:857:21	0/1:15,13:13:28:44,0,41:533:606:15	0/1:19,27:27:46:102,0,51:1079:748:19	0/1:34,37:37:71:188,0,119:1497:1365:34	1/1:0,71:71:71:715,214,0:2868:0:0	0/1:38,26:26:64:115,0,155:1058:1537:38	1/1:0,14:14:14:145,42,0:564:0:0	0/1:55,30:30:85:91,0,320:1222:2172:55	0/1:9,8:8:17:49,0,24:324:352:9	0/0:116,0:0:116:0,349,1033:0:4583:116	0/1:43,22:22:65:21,0,227:874:1751:43	0/1:14,14:14:28:161,0,251:566:553:14	1/1:10,19:19:29:100,7,0:779:410:10	0/0:1,0:0:1:0,3,8:0:41:1	0/0:24,1:1:25:0,64,203:41:961:24	0/1:32,71:71:103:444,0,6:2807:1278:32	0/0:37,14:14:51:0,5,214:543:1473:37	0/1:16,33:33:49:145,0,29:1317:647:16	0/1:39,40:40:79:154,0,146:1579:1578:39	0/1:36,21:21:57:31,0,163:843:1455:36	1/1:7,21:21:28:199,0,0:832:255:7	1/1:0,15:15:15:137,45,0:582:0:0	0/1:12,9:9:21:22,0,35:369:492:12	0/1:9,7:7:16:34,0,72:269:351:9	0/1:92,108:108:200:342,0,314:4324:3677:92	0/0:97,0:0:97:0,292,899:0:3857:97	1/1:0,90:90:90:974,271,0:3565:0:0	0/1:23,6:6:29:4,0,95:246:912:23	0/1:26,14:14:40:6,0,141:566:1050:26	1/1:0,65:65:65:529,196,0:2543:0:0	0/0:36,0:0:36:0,108,344:0:1420:36	0/0:4,0:0:4:0,12,52:0:164:4	1/1:0,18:18:18:399,54,0:715:0:0	1/1:29,65:65:94:341,12,0:2592:1167:29	1/1:0,50:50:50:505,151,0:1988:0:0	1/1:0,82:82:82:691,247,0:3324:0:0	0/1:27,24:24:51:136,0,127:961:1064:27	1/1:3,6:6:9:35,2,0:242:111:3	0/1:23,25:25:48:92,0,76:976:909:23	1/1:0,20:20:20:190,60,0:808:0:0	1/1:0,23:23:23:290,69,0:889:0:0	0/1:13,10:10:23:138,0,67:398:516:13	0/1:25,20:20:45:145,0,72:816:998:25	1/1:0,114:114:114:1213,343,0:4604:0:0	1/1:0,43:43:43:418,129,0:1714:0:0	1/1:10,20:20:30:141,10,0:820:388:10	0/1:49,37:37:86:133,0,154:1478:1954:49	1/1:0,23:23:23:233,69,0:926:0:0	1/1:0,77:77:77:722,232,0:3088:0:0	1/1:0,7:7:7:55,21,0:287:0:0	0/1:30,61:61:92:350,0,34:2429:1209:30	0/0:16,5:5:21:0,23,157:205:648:16	1/1:0,72:72:72:773,217,0:2843:0:0	1/1:0,79:79:79:741,238,0:3128:0:0	1/1:0,45:45:45:408,135,0:1825:0:0	1/1:0,45:45:45:440,135,0:1837:0:0	1/1:0,2:2:2:17,6,0:82:0:0	1/1:0,58:58:58:543,175,0:2349:0:0	0/1:10,19:19:29:91,0,53:757:402:10	1/1:0,45:45:45:450,135,0:1803:0:0	1/1:0,13:13:13:97,39,0:525:0:0	1/1:0,22:22:22:199,66,0:898:0:0	0/0:17,0:0:17:0,51,155:0:653:17	0/0:17,0:0:17:0,51,269:0:675:17	1/1:0,22:22:22:249,66,0:881:0:0	0/0:29,11:11:40:0,14,138:451:1177:29	1/1:0,86:86:86:787,259,0:3469:0:0	0/1:35,24:24:59:69,0,135:949:1423:35	0/1:31,27:27:58:72,0,149:1107:1241:31	1/1:12,28:28:40:263,25,0:1112:472:12	1/1:1,22:22:23:231,61,0:894:32:1	0/0:14,0:0:14:0,42,113:0:558:14	0/1:26,25:25:51:163,0,157:991:1047:26	1/1:0,42:42:42:399,126,0:1668:0:0	0/1:11,7:7:18:128,0,110:283:439:11
29378354	358268	29378354_358268	G	C	464569	.	AB=0.43481;ABP=118.804;AC=211;AF=0.906076;AN=220;AO=20930;CIGAR=1X;DP=102662;DPB=44531;DPRA=0.711102;EPP=1987.93;EPPR=132.477;GTI=74;LEN=1;MEANALT=1.00316;MQM=15.9446;MQMR=12.3861;NS=2112;NUMALT=1;ODDS=0.0183391;PAIRED=0.750597;PAIREDR=0.862464;PAO=0;PQA=0;PQR=0;PRO=0;PROBE=SNP|RAPIDGENOMICS_3404_27610||SNP|RAPIDGENOMICS_3404_27611;QA=821849;QR=111022;RO=2792;RPL=8127;RPP=2271.49;RPPR=737.814;RPR=12803;RUN=1;SAF=14509;SAP=6789.85;SAR=6421;SRF=1770;SRP=438.163;SRR=1022;TYPE=snp;technology.illumina=1	GT:AD:AO:DP:PL:QA:QR:RO	1/1:0,42:42:42:564,126,0:1688:0:0	1/1:0,20:20:20:213,60,0:799:0:0	0/0:3,1:1:4:0,1,15:41:123:3	0/0:74,8:8:82:0,181,676:319:2989:74	1/1:0,16:16:16:311,48,0:647:0:0	1/1:0,12:12:12:158,36,0:484:0:0	1/1:0,12:12:12:266,36,0:462:0:0	./.:.:.:.:.:.:.:.	1/1:0,58:58:58:592,175,0:2313:0:0	1/1:0,43:43:43:520,129,0:1743:0:0	1/1:0,6:6:6:81,18,0:238:0:0	1/1:0,56:56:57:670,169,0:2274:0:0	1/1:0,30:30:30:369,90,0:1209:0:0	1/1:0,15:15:15:164,45,0:602:0:0	1/1:0,20:20:20:245,60,0:800:0:0	1/1:0,51:51:51:654,154,0:2060:0:0	1/1:0,11:11:11:305,33,0:443:0:0	1/1:0,90:90:90:985,271,0:3607:0:0	1/1:0,65:65:65:817,196,0:2594:0:0	1/1:0,12:12:12:117,36,0:465:0:0	1/1:0,51:51:51:627,154,0:1988:0:0	1/1:0,53:53:53:642,160,0:2148:0:0	1/1:0,50:50:50:545,151,0:1948:0:0	1/1:0,66:66:66:740,199,0:2677:0:0	1/1:0,26:26:26:309,78,0:1026:0:0	1/1:0,26:26:26:701,78,0:1000:0:0	1/1:0,30:30:30:378,90,0:1179:0:0	1/1:0,69:69:69:717,208,0:2753:0:0	0/1:20,38:38:58:244,0,1:1528:803:20	1/1:0,29:29:29:306,87,0:1154:0:0	1/1:0,19:19:19:262,57,0:767:0:0	1/1:0,37:37:37:402,111,0:1487:0:0	1/1:0,91:91:91:1154,274,0:3615:0:0	1/1:0,6:6:6:117,18,0:234:0:0	1/1:0,30:30:30:340,90,0:1202:0:0	1/1:0,16:16:16:150,48,0:627:0:0	1/1:0,41:41:41:592,123,0:1614:0:0	1/1:0,19:19:19:183,57,0:735:0:0	1/1:0,15:15:15:196,45,0:615:0:0	1/1:0,36:36:36:379,108,0:1446:0:0	1/1:0,18:18:18:210,54,0:694:0:0	1/1:0,46:46:46:515,138,0:1810:0:0	1/1:0,74:74:74:914,223,0:2954:0:0	1/1:0,4:4:4:37,12,0:164:0:0	1/1:0,34:34:34:479,102,0:1377:0:0	1/1:0,17:17:17:233,51,0:686:0:0	1/1:0,90:90:90:1115,271,0:3493:0:0	1/1:0,64:64:64:696,193,0:2524:0:0	1/1:0,27:27:27:590,81,0:1043:0:0	1/1:0,49:49:49:540,148,0:1997:0:0	1/1:0,4:4:4:63,12,0:146:0:0	1/1:0,36:36:36:425,108,0:1447:0:0	1/1:0,31:31:31:348,93,0:1205:0:0	1/1:0,15:15:15:239,45,0:575:0:0	1/1:0,41:41:41:537,123,0:1660:0:0	1/1:0,30:30:30:382,90,0:1205:0:0	1/1:0,43:43:43:422,129,0:1690:0:0	1/1:0,47:47:47:477,141,0:1880:0:0	1/1:0,24:24:24:333,72,0:971:0:0	1/1:0,15:15:15:161,45,0:611:0:0	0/1:10,13:13:23:81,0,16:514:406:10	1/1:0,135:135:135:1584,406,0:5433:0:0	1/1:0,53:53:53:667,160,0:2077:0:0	1/1:0,53:53:53:657,160,0:2143:0:0	1/1:0,10:10:10:98,30,0:401:0:0	1/1:0,50:50:50:593,151,0:2007:0:0	1/1:0,30:30:30:370,90,0:1213:0:0	0/1:33,24:24:57:137,0,146:954:1332:33	1/1:0,1:1:1:29,3,0:41:0:0	1/1:1,6:6:7:81,13,0:246:41:1	1/1:0,52:52:52:626,157,0:2063:0:0	1/1:0,50:50:50:656,151,0:2010:0:0	1/1:0,79:79:79:917,238,0:3155:0:0	1/1:0,31:31:31:414,93,0:1213:0:0	1/1:0,3:3:3:31,9,0:123:0:0	1/1:0,14:14:14:173,42,0:562:0:0	1/1:0,19:19:19:247,57,0:757:0:0	1/1:0,14:14:14:196,42,0:562:0:0	1/1:0,22:22:22:374,66,0:855:0:0	1/1:0,15:15:15:186,45,0:593:0:0	1/1:0,64:64:64:764,193,0:2537:0:0	1/1:0,25:25:25:246,75,0:993:0:0	1/1:0,22:22:22:291,66,0:894:0:0	1/1:0,45:45:45:482,135,0:1801:0:0	1/1:0,20:20:20:252,60,0:816:0:0	1/1:0,52:52:52:507,157,0:2054:0:0	1/1:0,12:12:12:103,36,0:483:0:0	1/1:0,55:55:55:646,166,0:2224:0:0	1/1:0,14:14:14:227,42,0:557:0:0	1/1:0,42:42:42:502,126,0:1683:0:0	1/1:0,49:49:49:580,148,0:1929:0:0	1/1:0,21:21:21:232,63,0:816:0:0	0/1:24,16:16:40:46,0,259:652:950:24	./.:.:.:.:.:.:.:.	1/1:0,40:40:40:449,120,0:1595:0:0	1/1:0,9:9:9:132,27,0:365:0:0	1/1:0,50:50:50:545,151,0:1986:0:0	0/1:7,5:5:12:20,0,61:205:283:7	1/1:0,9:9:9:133,27,0:349:0:0	1/1:0,10:10:10:132,30,0:385:0:0	1/1:0,16:16:16:188,48,0:635:0:0	1/1:0,29:29:29:363,87,0:1185:0:0	1/1:3,23:23:26:218,50,0:930:123:3	1/1:0,59:59:59:706,178,0:2338:0:0	1/1:0,39:39:39:528,117,0:1573:0:0	1/1:0,66:66:66:765,199,0:2665:0:0	1/1:0,25:25:25:253,75,0:993:0:0	1/1:0,14:14:14:198,42,0:574:0:0	1/1:0,15:15:15:171,45,0:611:0:0	1/1:0,30:30:30:390,90,0:1186:0:0	1/1:0,10:10:10:143,30,0:402:0:0	1/1:0,9:9:9:137,27,0:337:0:0
29378354	358279	29378354_358279	T	A	61920	.	AB=0.497842;ABP=3.20714;AC=38;AF=0.131351;AN=220;AO=3462;CIGAR=1X;DP=114429;DPB=49463;DPRA=0.998185;EPP=326.363;EPPR=2384.57;GTI=108;LEN=1;MEANALT=1.00741;MQM=15.5381;MQMR=13.41;NS=2112;NUMALT=1;ODDS=0.00616497;PAIRED=0.744656;PAIREDR=0.855599;PAO=0;PQA=0;PQR=0;PRO=0;PROBE=SNP|RAPIDGENOMICS_3404_27610||SNP|RAPIDGENOMICS_3404_27611;QA=136096;QR=1603157;RO=40540;RPL=1331;RPP=404.438;RPPR=10094.6;RPR=2131;RUN=1;SAF=2217;SAP=595.608;SAR=1245;SRF=24355;SRP=3578.33;SRR=16185;TYPE=snp;technology.illumina=1	GT:AD:AO:DP:PL:QA:QR:RO	0/0:51,0:0:51:0,154,647:0:1990:51	0/1:12,15:15:27:73,0,60:611:479:12	0/0:4,1:1:5:0,4,26:41:160:4	0/0:75,8:8:83:0,184,694:315:3018:75	0/0:17,1:1:18:0,22,289:32:679:17	0/0:17,0:0:17:0,51,202:0:658:17	0/1:6,5:5:11:72,0,73:201:214:6	./.:.:.:.:.:.:.:.	0/0:65,0:0:65:0,196,658:0:2592:65	0/0:45,0:0:45:0,135,535:0:1785:45	0/0:6,0:0:6:0,18,81:0:238:6	0/0:65,0:0:65:0,196,822:0:2598:65	0/0:39,0:0:39:0,117,469:0:1583:39	0/0:11,0:0:11:0,33,114:0:433:11	0/0:29,0:0:29:0,87,387:0:1128:29	0/0:53,0:0:53:0,160,677:0:2127:53	0/0:16,0:0:16:0,48,460:0:625:16	0/1:50,47:47:97:319,0,232:1842:2019:50	0/0:63,0:0:63:0,190,792:0:2500:63	0/0:15,0:0:15:0,45,145:0:574:15	0/0:54,0:0:54:0,163,657:0:2172:54	0/0:52,0:0:52:0,157,628:0:2043:52	0/1:30,17:17:47:41,0,192:659:1182:30	0/0:72,0:0:72:0,217,810:0:2887:72	0/0:36,0:0:36:0,108,404:0:1455:36	0/0:27,0:0:27:0,81,748:0:1057:27	0/0:35,0:0:35:0,105,422:0:1373:35	0/1:26,38:38:64:224,0,65:1546:1045:26	0/0:62,0:0:62:0,187,633:0:2468:62	0/0:36,0:0:36:0,108,384:0:1426:36	0/0:19,0:0:19:0,57,262:0:753:19	0/0:42,0:0:42:0,126,457:0:1639:42	0/0:102,0:0:102:0,307,1235:0:4027:102	0/1:3,4:4:7:81,0,3:164:123:3	0/1:18,15:15:33:71,0,97:615:703:18	0/0:16,0:0:16:0,48,149:0:620:16	0/0:36,7:7:43:0,18,386:265:1444:36	0/0:20,0:0:20:0,60,192:0:812:20	0/0:15,0:0:15:0,45,196:0:611:15	1/1:0,42:42:42:481,126,0:1641:0:0	0/1:11,11:11:22:76,0,53:447:447:11	0/1:27,26:26:53:121,0,136:1035:1081:27	0/1:31,60:60:91:432,0,135:2418:1213:31	0/0:4,0:0:4:0,12,37:0:160:4	0/1:22,15:15:37:103,0,182:615:867:22	0/0:17,0:0:17:0,51,233:0:693:17	0/0:91,0:0:91:0,274,1155:0:3593:91	0/0:57,0:0:57:0,172,637:0:2203:57	0/0:30,0:0:30:0,90,678:0:1163:30	0/0:48,0:0:48:0,144,546:0:1915:48	0/0:8,0:0:8:0,24,94:0:320:8	0/0:45,0:0:45:0,135,506:0:1775:45	0/0:39,0:0:39:0,117,439:0:1527:39	0/0:16,0:0:16:0,48,255:0:626:16	0/1:22,22:22:44:135,0,191:885:880:22	0/0:30,0:0:30:0,90,383:0:1226:30	0/0:44,0:0:44:0,132,436:0:1745:44	0/0:51,0:0:51:0,154,527:0:2008:51	0/0:24,0:0:24:0,72,312:0:953:24	0/0:21,0:0:21:0,63,246:0:848:21	0/0:29,0:0:29:0,87,284:0:1168:29	0/0:132,0:0:132:0,397,1563:0:5296:132	0/1:26,26:26:52:149,0,195:1041:1024:26	0/0:53,0:0:53:0,160,656:0:2105:53	0/0:11,0:0:11:0,33,104:0:438:11	0/1:18,36:36:54:244,0,58:1429:730:18	0/0:30,0:0:30:0,90,359:0:1191:30	0/1:35,24:24:59:132,0,156:945:1400:35	0/0:1,0:0:1:0,3,29:0:41:1	0/0:13,0:0:13:0,39,210:0:513:13	0/0:53,0:0:53:0,160,627:0:2069:53	0/0:49,0:0:49:0,148,641:0:1940:49	0/0:88,0:0:88:0,265,1016:0:3522:88	0/0:31,0:0:31:0,93,436:0:1201:31	0/0:3,0:0:3:0,9,31:0:119:3	0/0:22,0:0:22:0,66,246:0:876:22	0/1:13,13:13:26:59,0,93:492:525:13	0/0:15,0:0:15:0,45,206:0:607:15	0/1:12,10:10:22:63,0,205:394:480:12	0/1:7,10:10:17:60,0,39:410:283:7	0/0:70,0:0:70:0,211,813:0:2754:70	0/0:21,6:6:27:0,23,153:232:836:21	0/1:15,15:15:30:69,0,166:602:602:15	0/1:22,40:40:62:221,0,54:1565:847:22	0/0:24,0:0:24:0,72,282:0:980:24	0/1:16,42:42:58:202,0,9:1683:623:16	1/1:1,15:15:16:114,37,0:611:41:1	0/0:58,0:0:58:0,175,665:0:2340:58	0/0:14,0:0:14:0,42,227:0:532:14	0/0:47,0:0:47:0,141,556:0:1879:47	0/0:52,0:0:52:0,157,603:0:2016:52	0/0:23,0:0:23:0,69,266:0:931:23	0/0:41,0:0:41:0,123,544:0:1669:41	./.:.:.:.:.:.:.:.	0/0:41,0:0:41:0,123,462:0:1656:41	0/0:11,0:0:11:0,33,151:0:424:11	0/1:11,36:36:47:231,0,3:1405:430:11	0/0:13,0:0:13:0,39,173:0:524:13	0/0:10,0:0:10:0,30,118:0:397:10	0/0:11,0:0:11:0,33,141:0:447:11	0/1:7,13:13:20:99,0,23:529:283:7	1/1:0,29:29:29:359,87,0:1154:0:0	1/1:3,23:23:26:218,50,0:943:123:3	0/1:32,35:35:67:191,0,183:1386:1258:32	1/1:0,40:40:40:534,120,0:1613:0:0	0/0:80,0:0:80:0,241,907:0:3179:80	0/1:13,14:14:27:52,0,62:566:520:13	0/0:22,1:1:23:0,43,316:32:867:22	0/1:8,10:10:18:58,0,57:388:320:8	0/0:32,0:0:32:0,96,413:0:1300:32	1/1:0,15:15:15:182,45,0:611:0:0	0/0:14,0:0:14:0,42,292:0:557:14
29378354	358324	29378354_358324	A	C	635412	.	AB=0.460096;ABP=60.546;AC=210;AF=0.905824;AN=220;AO=26852;CIGAR=1X;DP=133094;DPB=59295;DPRA=0.72314;EPP=133.854;EPPR=65.2657;GTI=59;LEN=1;MEANALT=1.00503;MQM=15.9512;MQMR=12.4295;NS=2112;NUMALT=1;ODDS=0.115574;PAIRED=0.742328;PAIREDR=0.84776;PAO=0;PQA=0;PQR=0;PRO=0;PROBE=SNP|RAPIDGENOMICS_3404_27610||SNP|RAPIDGENOMICS_3404_27611;QA=1048206;QR=143065;RO=3639;RPL=11781;RPP=878.336;RPPR=20.4591;RPR=15071;RUN=1;SAF=14167;SAP=180.623;SAR=12685;SRF=1874;SRP=10.1;SRR=1765;TYPE=snp;technology.illumina=1	GT:AD:AO:DP:PL:QA:QR:RO	1/1:0,51:51:51:630,154,0:2012:0:0	1/1:0,25:25:25:272,75,0:969:0:0	0/0:6,3:3:9:0,0,28:123:246:6	0/0:94,8:8:102:0,242,879:278:3739:94	1/1:0,15:15:15:309,45,0:606:0:0	1/1:0,27:27:27:243,81,0:1065:0:0	1/1:0,15:15:15:341,45,0:595:0:0	./.:.:.:.:.:.:.:.	1/1:0,87:87:87:827,262,0:3412:0:0	1/1:0,64:64:64:715,193,0:2529:0:0	1/1:0,9:9:9:127,27,0:323:0:0	1/1:0,79:79:79:898,238,0:3174:0:0	1/1:0,49:49:49:523,148,0:1969:0:0	1/1:0,17:17:17:144,51,0:666:0:0	1/1:0,23:23:23:357,69,0:930:0:0	1/1:0,100:100:100:1152,301,0:3939:0:0	1/1:0,19:19:19:555,57,0:735:0:0	1/1:0,125:125:125:1306,376,0:4991:0:0	1/1:0,87:87:87:1094,262,0:3475:0:0	1/1:0,29:29:29:283,87,0:1122:0:0	1/1:0,53:53:53:632,160,0:2092:0:0	1/1:0,89:89:89:1093,268,0:3529:0:0	1/1:0,55:55:55:587,166,0:2196:0:0	1/1:0,105:105:105:1128,316,0:4086:0:0	1/1:0,37:37:37:420,111,0:1463:0:0	1/1:0,37:37:37:999,111,0:1445:0:0	1/1:0,45:45:45:531,135,0:1797:0:0	1/1:0,87:87:87:899,262,0:3416:0:0	1/1:16,38:38:54:263,23,0:1476:635:16	1/1:0,40:40:40:449,120,0:1565:0:0	1/1:0,26:26:26:313,78,0:1018:0:0	1/1:0,51:51:51:534,154,0:1961:0:0	1/1:0,123:123:123:1451,370,0:4930:0:0	1/1:0,15:15:15:161,45,0:562:0:0	1/1:0,67:67:67:723,202,0:2643:0:0	1/1:0,26:26:26:274,78,0:1028:0:0	1/1:0,40:40:40:556,120,0:1583:0:0	1/1:0,32:32:32:346,96,0:1226:0:0	1/1:0,23:23:23:306,69,0:904:0:0	1/1:0,47:47:47:570,141,0:1850:0:0	1/1:0,39:39:39:462,117,0:1523:0:0	1/1:0,67:67:67:697,202,0:2691:0:0	1/1:0,118:118:118:1402,355,0:4700:0:0	1/1:0,6:6:6:53,18,0:238:0:0	1/1:0,56:56:56:739,169,0:2210:0:0	1/1:0,16:16:16:181,48,0:638:0:0	1/1:0,97:97:97:1152,292,0:3785:0:0	1/1:0,67:67:67:740,202,0:2652:0:0	1/1:0,35:35:35:799,105,0:1369:0:0	1/1:0,62:62:62:676,187,0:2474:0:0	1/1:0,11:11:11:129,33,0:442:0:0	1/1:0,57:57:57:577,172,0:2308:0:0	1/1:0,60:60:60:627,181,0:2368:0:0	1/1:0,22:22:22:385,66,0:872:0:0	1/1:0,56:56:56:679,169,0:2211:0:0	1/1:0,64:64:64:760,193,0:2534:0:0	1/1:0,47:47:47:443,141,0:1874:0:0	1/1:0,51:51:51:554,154,0:2026:0:0	1/1:0,27:27:27:336,81,0:1089:0:0	1/1:0,22:22:22:282,66,0:862:0:0	0/1:17,26:26:43:166,0,12:1057:693:17	1/1:0,153:153:153:1789,461,0:6118:0:0	1/1:0,45:45:45:560,135,0:1814:0:0	1/1:0,48:48:48:553,144,0:1861:0:0	1/1:0,15:15:15:131,45,0:598:0:0	1/1:0,41:41:41:463,123,0:1623:0:0	1/1:0,61:61:61:694,184,0:2401:0:0	0/0:43,18:18:61:0,3,246:720:1688:43	1/1:0,1:1:1:29,3,0:41:0:0	0/1:6,8:8:14:93,0,89:288:242:6	1/1:0,59:59:59:701,178,0:2325:0:0	1/1:0,47:47:47:652,141,0:1802:0:0	1/1:0,86:86:86:993,259,0:3425:0:0	1/1:0,52:52:52:612,157,0:2012:0:0	1/1:0,8:8:8:75,24,0:328:0:0	1/1:0,19:19:19:234,57,0:775:0:0	1/1:0,30:30:30:352,90,0:1154:0:0	1/1:0,14:14:14:181,42,0:547:0:0	1/1:0,21:21:21:369,63,0:808:0:0	1/1:0,31:31:31:351,93,0:1228:0:0	1/1:0,89:89:89:1147,268,0:3559:0:0	1/1:0,34:34:34:340,102,0:1351:0:0	1/1:0,33:33:33:440,99,0:1321:0:0	1/1:0,59:59:63:606,178,0:2258:0:0	1/1:0,47:47:47:446,141,0:1889:0:0	1/1:0,54:54:54:539,163,0:2173:0:0	1/1:0,17:17:17:163,51,0:667:0:0	1/1:0,72:72:72:827,217,0:2850:0:0	1/1:0,15:15:15:223,45,0:588:0:0	1/1:0,67:67:67:806,202,0:2681:0:0	1/1:0,57:57:57:698,172,0:2201:0:0	1/1:0,23:23:23:263,69,0:931:0:0	0/1:34,21:21:55:52,0,315:840:1303:34	./.:.:.:.:.:.:.:.	1/1:0,53:53:53:597,160,0:2137:0:0	1/1:0,11:11:11:150,33,0:421:0:0	1/1:0,83:83:83:870,250,0:3261:0:0	0/1:5,6:6:11:46,0,50:242:201:5	1/1:0,12:12:12:135,36,0:479:0:0	1/1:0,21:21:21:232,63,0:833:0:0	1/1:0,25:25:25:311,75,0:971:0:0	1/1:0,28:28:28:347,84,0:1109:0:0	1/1:7,24:24:31:200,32,0:984:268:7	1/1:0,85:85:85:963,256,0:3326:0:0	1/1:0,46:46:46:583,138,0:1857:0:0	1/1:0,91:91:91:1125,274,0:3582:0:0	1/1:0,37:37:37:369,111,0:1440:0:0	1/1:0,25:25:25:421,75,0:994:0:0	1/1:0,27:27:27:293,81,0:1075:0:0	1/1:0,54:54:54:710,163,0:2109:0:0	1/1:0,15:15:15:181,45,0:603:0:0	1/1:0,14:14:14:264,42,0:538:0:0
29378354	378083	29378354_378083	T	C	549865	.	AB=0.490816;ABP=6.00186;AC=211;AF=0.910272;AN=224;AO=30285;CIGAR=1X;DP=133181;DPB=54658;DPRA=0.914093;EPP=1736.52;EPPR=114.716;GTI=55;LEN=1;MEANALT=1.00441;MQM=13.6224;MQMR=11.6495;NS=2112;NUMALT=1;ODDS=0.0597477;PAIRED=0.862638;PAIREDR=0.874712;PAO=0;PQA=0;PQR=0;PRO=0;PROBE=SNP|RAPIDGENOMICS_3404_27612;QA=1186794;QR=119337;RO=3033;RPL=14293;RPP=209.983;RPPR=24.4379;RPR=15992;RUN=1;SAF=14477;SAP=130.033;SAR=15808;SRF=1515;SRP=3.01674;SRR=1518;TYPE=snp;technology.illumina=1	GT:AD:AO:DP:PL:QA:QR:RO	1/1:0,20:20:20:253,60,0:794:0:0	1/1:0,14:14:14:147,42,0:541:0:0	0/0:12,4:4:16:0,8,47:164:484:12	0/0:50,0:0:50:0,151,499:0:1985:50	1/1:0,10:10:10:95,30,0:402:0:0	1/1:0,32:32:32:422,96,0:1295:0:0	1/1:0,10:10:10:168,30,0:410:0:0	0/0:10,2:2:12:0,19,108:78:401:10	1/1:0,21:21:21:217,63,0:861:0:0	1/1:0,66:66:66:693,199,0:2677:0:0	1/1:0,10:10:10:115,30,0:393:0:0	1/1:0,52:52:52:601,157,0:2067:0:0	1/1:0,24:24:24:256,72,0:968:0:0	1/1:0,32:32:32:447,96,0:1292:0:0	1/1:0,41:41:41:455,123,0:1644:0:0	1/1:0,62:62:62:699,187,0:2511:0:0	1/1:0,21:21:21:531,63,0:827:0:0	1/1:0,24:24:24:238,72,0:984:0:0	1/1:0,55:55:55:629,166,0:2180:0:0	1/1:0,13:13:13:157,39,0:529:0:0	1/1:0,30:30:30:419,90,0:1172:0:0	1/1:0,99:99:99:1048,298,0:3937:0:0	1/1:0,10:10:10:112,30,0:393:0:0	1/1:0,50:50:50:546,151,0:2007:0:0	1/1:0,30:30:30:391,90,0:1186:0:0	1/1:0,48:48:48:845,144,0:1867:0:0	1/1:0,47:47:47:520,141,0:1866:0:0	1/1:0,35:35:36:356,105,0:1381:0:0	0/1:29,33:33:62:204,0,251:1313:1177:29	1/1:0,14:14:14:172,42,0:574:0:0	1/1:0,7:7:7:63,21,0:279:0:0	1/1:0,24:24:24:312,72,0:976:0:0	1/1:0,49:49:49:494,148,0:1979:0:0	1/1:0,24:24:24:282,72,0:948:0:0	1/1:0,9:9:9:164,27,0:365:0:0	1/1:0,23:23:23:336,69,0:921:0:0	1/1:0,16:16:16:213,48,0:652:0:0	1/1:0,26:26:26:298,78,0:1049:0:0	1/1:0,20:20:20:210,60,0:816:0:0	1/1:0,28:28:28:285,84,0:1118:0:0	1/1:0,13:13:13:149,39,0:522:0:0	1/1:0,62:62:62:715,187,0:2416:0:0	1/1:0,50:50:50:544,151,0:1973:0:0	1/1:0,7:7:7:94,21,0:287:0:0	1/1:0,29:29:29:327,87,0:1165:0:0	1/1:0,18:18:18:179,54,0:734:0:0	1/1:0,69:69:69:773,208,0:2724:0:0	1/1:0,43:43:43:479,129,0:1715:0:0	1/1:0,17:17:17:304,51,0:679:0:0	1/1:0,34:34:34:341,102,0:1364:0:0	1/1:0,13:13:13:158,39,0:516:0:0	1/1:0,63:63:63:743,190,0:2513:0:0	1/1:0,74:74:74:796,223,0:2969:0:0	1/1:0,34:34:34:536,102,0:1360:0:0	1/1:0,64:64:64:684,193,0:2600:0:0	1/1:0,54:54:54:640,163,0:2154:0:0	1/1:0,25:25:25:288,75,0:989:0:0	1/1:0,17:17:17:197,51,0:693:0:0	1/1:0,20:20:20:197,60,0:797:0:0	1/1:0,20:20:20:224,60,0:803:0:0	0/1:18,46:46:64:270,0,4:1816:699:18	1/1:0,99:99:99:947,298,0:3928:0:0	1/1:0,60:60:60:754,181,0:2407:0:0	1/1:0,28:28:28:306,84,0:1084:0:0	1/1:0,34:34:34:378,102,0:1350:0:0	1/1:0,22:22:22:250,66,0:861:0:0	1/1:0,34:34:34:477,102,0:1362:0:0	0/1:19,15:15:34:77,0,106:611:735:19	1/1:0,11:11:11:111,33,0:436:0:0	0/1:4,5:5:9:45,0,33:191:160:4	1/1:0,58:58:58:699,175,0:2292:0:0	1/1:0,23:23:23:283,69,0:927:0:0	1/1:0,92:92:92:1058,277,0:3620:0:0	1/1:0,60:60:60:708,181,0:2425:0:0	1/1:0,6:6:6:58,18,0:246:0:0	1/1:0,29:29:29:327,87,0:1144:0:0	1/1:0,26:26:26:263,78,0:1016:0:0	1/1:0,12:12:12:112,36,0:463:0:0	1/1:0,26:26:26:345,78,0:1003:0:0	1/1:0,32:32:32:307,96,0:1246:0:0	1/1:0,68:68:68:764,205,0:2756:0:0	1/1:0,17:17:17:185,51,0:680:0:0	1/1:0,22:22:22:214,66,0:894:0:0	1/1:0,59:59:59:638,178,0:2384:0:0	1/1:0,52:52:52:572,157,0:2070:0:0	1/1:0,55:55:55:539,166,0:2188:0:0	1/1:0,10:10:10:85,30,0:396:0:0	1/1:0,111:111:111:1132,334,0:4409:0:0	1/1:0,14:14:14:206,42,0:544:0:0	1/1:0,66:66:66:799,199,0:2627:0:0	1/1:0,35:35:35:411,105,0:1407:0:0	1/1:0,23:23:23:223,69,0:918:0:0	0/1:18,14:14:32:92,0,102:561:712:18	1/1:0,5:5:5:44,15,0:186:0:0	1/1:0,37:37:37:391,111,0:1492:0:0	1/1:0,32:32:32:315,96,0:1265:0:0	1/1:0,57:57:57:603,172,0:2274:0:0	0/1:6,4:4:10:9,0,14:164:242:6	1/1:0,12:12:12:127,36,0:492:0:0	1/1:0,6:6:6:92,18,0:224:0:0	1/1:0,14:14:14:163,42,0:561:0:0	1/1:0,14:14:14:153,42,0:558:0:0	0/1:13,12:12:25:114,0,107:484:516:13	1/1:0,53:53:53:591,160,0:2074:0:0	1/1:0,54:54:54:652,163,0:2152:0:0	1/1:0,66:66:66:730,199,0:2653:0:0	1/1:0,28:28:28:397,84,0:1109:0:0	1/1:0,33:33:33:430,99,0:1320:0:0	1/1:0,27:27:27:341,81,0:1075:0:0	1/1:0,35:35:35:443,105,0:1381:0:0	1/1:0,6:6:6:66,18,0:235:0:0	1/1:0,19:19:19:492,57,0:717:0:0
29378354	415751	29378354_415751	A	T	624842	.	AB=0.467496;ABP=152.08;AC=171;AF=0.767802;AN=224;AO=41769;CIGAR=1X;DP=229774;DPB=96479;DPRA=0.850823;EPP=68.5734;EPPR=586.117;GTI=45;LEN=1;MEANALT=1.00783;MQM=12.853;MQMR=11.4607;NS=2112;NUMALT=1;ODDS=0.0122993;PAIRED=0.866887;PAIREDR=0.893208;PAO=0;PQA=0;PQR=0;PRO=0;PROBE=SNP|RAPIDGENOMICS_3404_27614||SNP|RAPIDGENOMICS_3404_27615;QA=1643521;QR=993439;RO=25058;RPL=16329;RPP=4318.52;RPPR=3259.34;RPR=25440;RUN=1;SAF=27450;SAP=8966.89;SAR=14319;SRF=14696;SRP=1630.75;SRR=10362;TYPE=snp;technology.illumina=1	GT:AD:AO:DP:PL:QA:QR:RO	1/1:0,40:40:40:397,120,0:1602:0:0	0/1:10,4:4:14:14,0,69:164:364:10	0/0:25,0:0:25:0,75,251:0:994:25	0/0:144,0:0:144:0,433,1461:0:5673:144	1/1:0,25:25:25:306,75,0:972:0:0	1/1:0,84:84:84:840,253,0:3361:0:0	0/1:10,6:6:16:36,0,209:246:397:10	0/1:4,25:25:29:294,0,3:977:141:4	1/1:0,86:86:86:765,259,0:3370:0:0	1/1:0,115:115:115:1169,346,0:4524:0:0	1/1:0,26:26:26:254,78,0:1050:0:0	1/1:0,56:56:56:626,169,0:2242:0:0	1/1:2,53:53:55:522,148,0:2134:82:2	1/1:0,23:23:23:193,69,0:927:0:0	1/1:0,118:118:119:1301,355,0:4698:0:0	1/1:0,127:127:127:1235,382,0:5083:0:0	1/1:0,39:39:39:811,117,0:1529:0:0	0/1:37,49:49:86:273,0,89:1948:1449:37	1/1:0,74:74:74:780,223,0:2888:0:0	1/1:0,48:48:48:531,144,0:1906:0:0	1/1:0,110:110:110:1190,331,0:4421:0:0	1/1:0,146:146:146:1456,440,0:5894:0:0	0/1:30,22:22:52:105,0,179:881:1175:30	1/1:0,116:116:116:1178,349,0:4587:0:0	1/1:0,29:29:29:280,87,0:1162:0:0	1/1:0,64:64:65:1317,193,0:2489:0:0	1/1:0,68:68:68:658,205,0:2699:0:0	0/1:65,59:59:124:133,0,251:2364:2531:65	0/1:61,35:35:96:98,0,302:1419:2476:61	1/1:0,72:72:72:703,217,0:2853:0:0	1/1:0,66:66:66:704,199,0:2623:0:0	1/1:0,97:97:97:1057,292,0:3883:0:0	1/1:0,128:128:128:1340,385,0:5185:0:0	0/1:12,14:14:26:39,0,44:552:466:12	0/1:19,21:21:40:125,0,111:844:737:19	1/1:0,16:16:16:228,48,0:656:0:0	0/1:34,30:30:64:65,0,135:1204:1346:34	1/1:0,67:67:67:706,202,0:2665:0:0	1/1:0,49:49:49:625,148,0:1976:0:0	0/0:120,0:0:120:0,361,1181:0:4735:120	0/1:31,37:37:68:117,0,95:1465:1219:31	0/0:46,13:13:59:0,65,392:520:1851:46	0/1:112,87:87:199:352,0,506:3484:4431:112	1/1:0,31:31:31:264,93,0:1241:0:0	0/1:41,44:44:85:221,0,114:1728:1645:41	1/1:0,28:28:28:411,84,0:1113:0:0	1/1:0,48:48:48:492,144,0:1863:0:0	1/1:0,70:70:70:641,211,0:2777:0:0	1/1:0,55:55:55:1306,166,0:2155:0:0	1/1:0,66:66:66:721,199,0:2595:0:0	1/1:0,13:13:13:115,39,0:529:0:0	1/1:0,48:48:48:520,144,0:1889:0:0	1/1:0,112:112:112:1117,337,0:4477:0:0	1/1:0,81:81:81:894,244,0:3232:0:0	0/0:68,22:22:90:0,29,402:886:2709:68	1/1:0,95:95:95:936,286,0:3757:0:0	1/1:0,91:91:91:934,274,0:3569:0:0	1/1:0,53:53:53:515,160,0:2111:0:0	1/1:0,33:33:33:343,99,0:1302:0:0	1/1:0,31:31:31:326,93,0:1196:0:0	0/1:30,28:28:58:96,0,77:1104:1205:30	1/1:0,185:185:185:1901,557,0:7376:0:0	0/1:53,53:53:106:189,0,334:2074:2125:53	1/1:0,101:101:101:1131,304,0:4048:0:0	1/1:0,35:35:35:415,105,0:1388:0:0	0/1:21,11:11:32:38,0,117:443:839:21	1/1:0,27:27:27:273,81,0:1060:0:0	0/0:67,0:0:67:0,202,681:0:2672:67	0/1:2,2:2:4:21,0,3:68:82:2	0/1:10,6:6:16:89,0,231:218:402:10	1/1:0,120:120:120:1236,361,0:4804:0:0	1/1:0,47:47:47:472,141,0:1880:0:0	1/1:0,151:151:151:1472,455,0:5949:0:0	1/1:0,73:73:73:743,220,0:2977:0:0	1/1:0,2:2:2:15,6,0:82:0:0	1/1:0,58:58:58:545,175,0:2333:0:0	0/1:23,22:22:45:82,0,70:847:921:23	1/1:0,24:24:24:300,72,0:972:0:0	0/0:25,9:9:34:0,22,330:352:959:25	0/0:33,8:8:41:0,19,193:314:1309:33	1/1:0,195:195:195:1893,587,0:7728:0:0	0/1:36,51:51:87:227,0,131:2036:1464:36	0/1:18,29:29:47:137,0,18:1151:726:18	0/1:56,32:32:88:74,0,328:1278:2249:56	1/1:0,50:50:50:512,151,0:1908:0:0	0/1:45,52:52:97:129,0,152:2080:1798:45	0/1:4,5:5:9:10,0,26:201:160:4	1/1:0,131:131:131:1344,394,0:5242:0:0	1/1:0,35:35:35:400,105,0:1385:0:0	1/1:0,82:82:82:1104,247,0:3290:0:0	1/1:0,38:38:38:428,114,0:1469:0:0	1/1:0,40:40:40:418,120,0:1582:0:0	0/1:29,13:13:42:9,0,161:503:1135:29	1/1:0,18:18:18:180,54,0:717:0:0	1/1:0,78:78:78:768,235,0:3073:0:0	1/1:0,69:69:69:811,208,0:2707:0:0	0/1:42,52:52:94:247,0,125:2063:1691:42	0/1:15,17:17:32:81,0,24:666:607:15	1/1:0,16:16:16:128,48,0:644:0:0	1/1:0,39:39:39:387,117,0:1586:0:0	0/1:18,15:15:33:53,0,73:606:693:18	0/0:41,0:0:41:0,123,395:0:1573:41	0/0:40,0:0:40:0,120,408:0:1579:40	0/1:15,37:37:52:233,0,6:1492:584:15	0/0:62,0:0:62:0,187,565:0:2490:62	1/1:0,119:119:119:1366,358,0:4767:0:0	0/1:24,27:27:51:111,0,101:1055:971:24	1/1:0,27:27:27:292,81,0:1063:0:0	1/1:11,23:23:34:146,13,0:912:425:11	1/1:0,83:83:83:806,250,0:3315:0:0	0/1:3,2:2:5:0,0,8:82:123:3	1/1:0,37:37:37:770,111,0:1405:0:0
29378354	415791	29378354_415791	A	G	707207	.	AB=0.465581;ABP=195.092;AC=171;AF=0.773994;AN=224;AO=46238;CIGAR=1X;DP=253084;DPB=107160;DPRA=0.864482;EPP=852.876;EPPR=397.319;GTI=32;LEN=1;MEANALT=1.01175;MQM=13.0444;MQMR=11.5413;NS=2112;NUMALT=1;ODDS=0.0041396;PAIRED=0.855725;PAIREDR=0.887974;PAO=0;PQA=0;PQR=0;PRO=0;PROBE=SNP|RAPIDGENOMICS_3404_27614||SNP|RAPIDGENOMICS_3404_27615;QA=1825345;QR=1075936;RO=27092;RPL=21611;RPP=430.197;RPPR=251.288;RPR=24627;RUN=1;SAF=24441;SAP=331.316;SAR=21797;SRF=13331;SRP=17.8304;SRR=13761;TYPE=snp;technology.illumina=1	GT:AD:AO:DP:PL:QA:QR:RO	1/1:0,52:52:52:517,157,0:2084:0:0	0/1:7,4:4:11:1,0,51:160:264:7	0/0:21,0:0:21:0,63,220:0:853:21	0/0:218,0:0:218:0,656,2170:0:8666:218	1/1:0,30:30:30:450,90,0:1170:0:0	1/1:0,107:107:107:1068,322,0:4282:0:0	0/1:10,7:7:17:53,0,206:264:402:10	1/1:1,26:26:27:391,72,0:1018:37:1	1/1:0,96:96:96:841,289,0:3835:0:0	1/1:0,141:141:141:1465,424,0:5528:0:0	1/1:0,22:22:22:235,66,0:902:0:0	1/1:0,71:71:71:734,214,0:2835:0:0	1/1:2,51:51:53:504,142,0:2056:82:2	1/1:0,41:41:41:420,123,0:1633:0:0	1/1:0,95:95:95:1056,286,0:3816:0:0	1/1:0,122:122:122:1228,367,0:4894:0:0	1/1:0,32:32:32:649,96,0:1249:0:0	0/1:38,43:43:81:250,0,109:1687:1448:38	1/1:0,98:98:98:1026,295,0:3934:0:0	1/1:0,62:62:62:719,187,0:2477:0:0	1/1:0,100:100:100:1102,301,0:3975:0:0	1/1:0,159:159:159:1579,479,0:6404:0:0	0/1:31,21:21:52:80,0,243:821:1211:31	1/1:0,132:132:132:1314,397,0:5317:0:0	1/1:0,34:34:34:349,102,0:1386:0:0	1/1:0,73:73:73:1637,220,0:2851:0:0	1/1:0,61:61:61:668,184,0:2420:0:0	0/1:67,52:52:119:87,0,282:2114:2693:67	0/1:74,55:55:129:205,0,322:2183:2932:74	1/1:0,91:91:91:891,274,0:3626:0:0	1/1:0,78:78:78:825,235,0:3101:0:0	1/1:0,107:107:107:1144,322,0:4288:0:0	1/1:0,166:166:166:1656,500,0:6577:0:0	0/1:16,18:18:34:51,0,63:738:628:16	0/1:18,36:36:54:239,0,49:1438:698:18	1/1:0,31:31:31:438,93,0:1249:0:0	0/1:31,29:29:60:154,0,103:1162:1237:31	1/1:0,85:85:85:944,256,0:3446:0:0	1/1:0,42:42:42:540,126,0:1660:0:0	0/0:148,0:0:148:0,446,1516:0:5947:148	0/1:31,22:22:54:35,0,140:866:1235:31	0/0:45,13:13:58:0,57,381:521:1778:45	0/1:121,103:103:224:424,0,509:4135:4848:121	1/1:0,28:28:28:238,84,0:1121:0:0	0/1:37,49:49:86:286,0,76:1970:1481:37	1/1:0,25:25:25:388,75,0:977:0:0	1/1:0,56:56:56:571,169,0:2253:0:0	1/1:0,88:88:88:883,265,0:3525:0:0	1/1:0,61:61:61:1403,184,0:2406:0:0	1/1:0,70:70:70:750,211,0:2777:0:0	1/1:0,8:8:8:69,24,0:328:0:0	1/1:0,60:60:60:647,181,0:2396:0:0	1/1:0,108:108:109:1095,325,0:4357:0:0	1/1:0,87:87:87:937,262,0:3404:0:0	0/1:86,36:36:122:15,0,433:1442:3420:86	1/1:0,120:120:120:1092,361,0:4855:0:0	1/1:0,93:93:93:1042,280,0:3659:0:0	1/1:0,56:56:56:597,169,0:2252:0:0	1/1:0,37:37:37:407,111,0:1472:0:0	1/1:0,34:34:34:382,102,0:1364:0:0	0/1:35,28:28:63:77,0,121:1131:1381:35	1/1:0,203:203:203:2146,611,0:8082:0:0	0/1:79,88:88:167:385,0,423:3523:3153:79	1/1:0,123:123:123:1378,370,0:4923:0:0	1/1:0,37:37:37:392,111,0:1471:0:0	0/1:19,14:14:33:76,0,159:565:734:19	1/1:0,33:33:33:353,99,0:1315:0:0	0/0:87,0:0:87:0,262,886:0:3465:87	0/0:3,0:0:3:0,9,47:0:114:3	0/1:10,5:5:15:57,0,172:205:370:10	1/1:0,146:146:146:1538,440,0:5863:0:0	1/1:0,54:54:54:562,163,0:2125:0:0	1/1:0,156:156:156:1511,470,0:6255:0:0	1/1:0,78:78:78:809,235,0:3091:0:0	1/1:0,1:1:1:8,3,0:37:0:0	1/1:0,58:58:58:621,175,0:2316:0:0	0/1:31,24:24:55:81,0,102:971:1249:31	1/1:0,30:30:30:336,90,0:1226:0:0	0/0:29,7:7:36:0,51,422:278:1126:29	0/1:25,8:8:33:5,0,163:324:986:25	1/1:0,209:209:209:2123,629,0:8336:0:0	0/1:48,52:52:100:210,0,223:2097:1942:48	0/1:25,33:33:58:146,0,38:1313:911:25	0/1:73,51:51:124:132,0,415:1990:2943:73	1/1:0,56:56:56:554,169,0:2261:0:0	0/1:44,67:67:111:255,0,91:2688:1783:44	0/1:3,3:3:6:4,0,28:123:123:3	1/1:0,144:144:144:1460,433,0:5792:0:0	1/1:0,46:46:46:544,138,0:1804:0:0	1/1:0,114:114:114:1584,343,0:4574:0:0	1/1:0,40:40:40:428,120,0:1563:0:0	1/1:0,47:47:47:480,141,0:1918:0:0	0/1:32,18:18:50:32,0,191:725:1280:32	1/1:0,20:20:20:199,60,0:820:0:0	1/1:0,82:82:82:833,247,0:3258:0:0	1/1:0,68:68:68:798,205,0:2705:0:0	0/1:66,47:47:113:161,0,251:1905:2638:66	0/1:11,16:16:27:77,0,28:643:428:11	1/1:0,18:18:18:139,54,0:729:0:0	1/1:0,46:46:46:443,138,0:1844:0:0	0/1:21,22:22:43:89,0,164:885:853:21	0/0:47,0:0:47:0,141,487:0:1894:47	0/0:58,0:0:58:0,175,558:0:2298:58	0/1:30,54:54:84:317,0,30:2144:1217:30	0/0:78,0:0:78:0,235,700:0:3156:78	1/1:0,137:137:137:1522,412,0:5557:0:0	0/1:24,29:29:53:118,0,90:1185:972:24	1/1:0,30:30:30:335,90,0:1177:0:0	0/1:16,22:22:38:113,0,55:898:612:16	1/1:0,97:97:98:986,292,0:3881:0:0	0/0:4,1:1:5:0,7,23:37:160:4	1/1:0,44:44:44:956,132,0:1713:0:0
29378354	434525	29378354_434525	A	G	406452	.	AB=0.483718;ABP=28.7494;AC=177;AF=0.772755;AN=224;AO=30558;CIGAR=1X;DP=156221;DPB=63575;DPRA=0.921373;EPP=3388.17;EPPR=374.895;GTI=85;LEN=1;MEANALT=1.0085;MQM=12.6416;MQMR=11.3924;NS=2112;NUMALT=1;ODDS=0.00927146;PAIRED=0.87149;PAIREDR=0.869213;PAO=0;PQA=0;PQR=0;PRO=0;PROBE=SNP|RAPIDGENOMICS_3404_27616;QA=1212352;QR=622424;RO=15552;RPL=15459;RPP=12.2198;RPPR=59.4887;RPR=15099;RUN=1;SAF=14469;SAP=189.502;SAR=16089;SRF=7822;SRP=4.1921;SRR=7730;TYPE=snp;technology.illumina=1	GT:AD:AO:DP:PL:QA:QR:RO	1/1:0,25:25:25:286,75,0:1017:0:0	0/1:6,5:5:11:17,0,11:197:246:6	0/0:12,0:0:12:0,36,120:0:488:12	0/0:47,0:0:47:0,141,546:0:1884:47	1/1:0,18:18:18:157,54,0:725:0:0	1/1:0,53:53:53:563,160,0:2075:0:0	0/1:6,2:2:8:22,0,46:63:232:6	1/1:0,2:2:2:17,6,0:82:0:0	1/1:0,74:74:74:652,223,0:2956:0:0	1/1:0,38:38:38:434,114,0:1502:0:0	1/1:0,14:14:14:121,42,0:556:0:0	1/1:0,43:43:43:498,129,0:1723:0:0	1/1:0,33:33:33:332,99,0:1263:0:0	1/1:2,29:29:31:207,42,0:1157:82:2	1/1:0,66:66:66:615,199,0:2621:0:0	1/1:0,74:74:74:671,223,0:2937:0:0	1/1:0,14:14:14:330,42,0:565:0:0	0/1:23,18:18:41:10,0,59:734:939:23	1/1:0,111:111:111:977,334,0:4474:0:0	1/1:0,96:96:96:978,289,0:3864:0:0	1/1:0,71:71:71:676,214,0:2873:0:0	1/1:0,57:57:57:553,172,0:2282:0:0	1/1:2,24:24:26:210,62,0:980:54:2	1/1:0,90:90:90:801,271,0:3643:0:0	1/1:0,27:27:27:262,81,0:1073:0:0	1/1:0,46:46:46:647,138,0:1824:0:0	1/1:0,94:94:94:1069,283,0:3791:0:0	0/1:56,59:59:115:179,0,220:2368:2268:56	0/0:65,16:16:81:0,70,475:648:2613:65	1/1:0,46:46:46:382,138,0:1874:0:0	1/1:0,36:36:36:384,108,0:1455:0:0	1/1:0,63:63:63:588,190,0:2549:0:0	1/1:0,107:107:107:1052,322,0:4273:0:0	1/1:9,29:29:38:196,34,0:1176:369:9	1/1:0,10:10:10:82,30,0:402:0:0	1/1:0,4:4:4:41,12,0:160:0:0	0/1:25,22:22:47:90,0,61:894:1021:25	1/1:0,30:30:30:340,90,0:1218:0:0	1/1:0,31:31:31:272,93,0:1248:0:0	0/0:101,0:0:101:0,304,980:0:4049:101	0/1:19,24:24:43:95,0,82:960:762:19	1/1:8,33:33:41:255,49,0:1294:311:8	0/1:26,33:33:59:180,0,82:1318:1049:26	1/1:0,10:10:10:86,30,0:406:0:0	0/0:22,3:3:25:0,44,145:119:860:22	1/1:0,17:17:17:138,51,0:666:0:0	1/1:0,55:55:55:487,166,0:2196:0:0	1/1:0,43:43:43:468,129,0:1700:0:0	1/1:0,25:25:25:390,75,0:994:0:0	1/1:0,26:26:26:388,78,0:1027:0:0	1/1:0,5:5:5:63,15,0:201:0:0	1/1:0,69:69:69:634,208,0:2771:0:0	1/1:0,62:62:62:618,187,0:2482:0:0	1/1:0,37:37:37:453,111,0:1464:0:0	0/1:24,34:34:58:176,0,105:1353:953:24	1/1:0,57:57:57:563,172,0:2296:0:0	1/1:0,43:43:43:503,129,0:1747:0:0	1/1:0,31:31:31:290,93,0:1255:0:0	1/1:0,17:17:17:230,51,0:688:0:0	1/1:0,39:39:39:473,117,0:1570:0:0	0/1:14,14:14:28:89,0,53:566:561:14	1/1:0,117:117:117:1263,352,0:4716:0:0	0/0:44,15:15:59:0,28,344:611:1787:44	1/1:0,44:44:44:408,132,0:1780:0:0	1/1:0,41:41:41:375,123,0:1605:0:0	0/1:25,32:32:57:103,0,94:1263:1002:25	1/1:0,37:37:37:425,111,0:1478:0:0	0/0:38,0:0:38:0,114,391:0:1520:38	0/0:2,0:0:2:0,6,15:0:82:2	0/1:7,5:5:12:90,0,48:187:269:7	1/1:0,62:62:62:504,187,0:2502:0:0	1/1:2,73:73:75:644,209,0:2907:82:2	1/1:0,77:77:77:807,232,0:3117:0:0	1/1:0,70:70:70:731,211,0:2749:0:0	1/1:0,4:4:4:33,12,0:164:0:0	1/1:0,12:12:12:166,36,0:478:0:0	0/0:23,7:7:30:0,17,183:268:939:23	1/1:0,30:30:30:280,90,0:1193:0:0	0/1:9,4:4:13:10,0,56:151:365:9	0/1:18,17:17:35:112,0,75:658:730:18	1/1:0,90:90:90:837,271,0:3644:0:0	0/1:18,15:15:33:57,0,53:611:715:18	0/1:25,13:13:38:19,0,158:519:1003:25	1/1:11,51:51:62:330,65,0:2045:435:11	1/1:0,34:34:34:293,102,0:1364:0:0	0/1:52,25:25:77:10,0,201:998:2076:52	1/1:3,8:8:11:73,13,0:305:123:3	1/1:0,54:54:54:601,163,0:2134:0:0	1/1:0,22:22:22:352,66,0:901:0:0	1/1:0,79:79:82:789,238,0:3168:0:0	1/1:0,29:29:29:273,87,0:1150:0:0	1/1:0,36:36:36:325,108,0:1433:0:0	0/1:20,13:13:33:64,0,63:516:799:20	1/1:0,18:18:18:197,54,0:715:0:0	1/1:0,39:39:39:342,117,0:1587:0:0	1/1:0,28:28:28:296,84,0:1124:0:0	0/1:29,22:22:51:17,0,82:898:1176:29	0/1:3,3:3:6:30,0,6:119:123:3	1/1:0,3:3:3:21,9,0:123:0:0	1/1:0,47:47:47:497,141,0:1890:0:0	0/1:7,5:5:12:22,0,96:205:279:7	0/0:13,0:0:13:0,39,128:0:529:13	0/0:30,0:0:30:0,90,333:0:1226:30	1/1:11,55:55:66:360,85,0:2204:425:11	0/0:29,0:0:29:0,87,303:0:1171:29	1/1:2,60:60:62:594,134,0:2395:82:2	0/1:37,14:14:51:79,0,163:570:1469:37	1/1:0,28:28:28:361,84,0:1140:0:0	1/1:8,18:18:26:149,16,0:734:328:8	1/1:0,38:38:38:356,114,0:1546:0:0	0/0:2,0:0:2:0,6,39:0:78:2	1/1:0,16:16:16:446,48,0:656:0:0
29378354	446610	29378354_446610	T	C	442470	.	AB=0.493449;ABP=7.13565;AC=179;AF=0.777228;AN=224;AO=32960;CIGAR=1X;DP=168016;DPB=69550;DPRA=0.992465;EPP=3410.75;EPPR=948.873;GTI=65;LEN=1;MEANALT=1.01113;MQM=12.675;MQMR=11.0764;NS=2112;NUMALT=1;ODDS=0.0120997;PAIRED=0.857433;PAIREDR=0.881018;PAO=0;PQA=0;PQR=0;PRO=0;PROBE=SNP|RAPIDGENOMICS_3404_27617;QA=1303668;QR=652582;RO=16305;RPL=17752;RPP=429.395;RPPR=16.3933;RPR=15208;RUN=1;SAF=16604;SAP=7.06231;SAR=16356;SRF=7967;SRP=21.3411;SRR=8338;TYPE=snp;technology.illumina=1	GT:AD:AO:DP:PL:QA:QR:RO	1/1:0,42:42:42:375,126,0:1664:0:0	1/1:0,2:2:2:21,6,0:82:0:0	0/0:14,0:0:14:0,42,115:0:574:14	0/0:78,1:1:79:0,205,777:41:3177:78	1/1:0,25:25:25:266,75,0:963:0:0	1/1:0,80:80:83:747,241,0:3237:0:0	0/1:2,5:5:7:151,0,24:197:82:2	0/1:4,4:4:8:17,0,6:160:164:4	1/1:0,86:86:86:824,259,0:3494:0:0	1/1:3,71:71:74:649,200,0:2846:123:3	1/1:0,11:11:11:146,33,0:451:0:0	1/1:0,72:72:72:635,217,0:2926:0:0	1/1:0,28:28:28:332,84,0:1117:0:0	1/1:0,25:25:25:256,75,0:996:0:0	1/1:0,63:63:63:552,190,0:2543:0:0	1/1:0,57:57:57:653,172,0:2240:0:0	1/1:0,21:21:21:407,63,0:831:0:0	0/1:20,20:20:40:34,0,83:811:804:20	1/1:0,57:57:57:562,172,0:2284:0:0	1/1:0,24:24:24:222,72,0:976:0:0	1/1:0,50:50:50:431,151,0:1984:0:0	1/1:0,64:64:64:571,193,0:2551:0:0	0/1:13,19:19:32:52,0,28:757:511:13	1/1:0,80:80:80:846,241,0:3182:0:0	1/1:0,20:20:20:213,60,0:776:0:0	1/1:0,42:42:43:726,126,0:1654:0:0	1/1:0,63:63:63:608,190,0:2530:0:0	0/1:34,33:33:67:118,0,120:1257:1390:34	0/1:84,78:78:162:264,0,378:3122:3378:84	1/1:0,68:68:68:602,205,0:2723:0:0	1/1:0,11:11:11:111,33,0:443:0:0	1/1:0,29:29:29:282,87,0:1181:0:0	1/1:0,63:63:63:593,190,0:2520:0:0	0/1:14,8:8:22:19,0,67:328:566:14	1/1:5,16:16:21:104,17,0:652:205:5	1/1:0,9:9:9:108,27,0:352:0:0	0/1:22,19:19:41:49,0,79:717:856:22	1/1:0,52:52:52:448,157,0:2113:0:0	1/1:0,26:26:26:297,78,0:1037:0:0	0/0:90,0:0:90:0,271,808:0:3615:90	0/1:25,18:18:43:38,0,135:716:1017:25	0/1:19,25:25:44:91,0,45:997:754:19	1/1:28,83:83:111:600,81,0:3323:1131:28	1/1:0,24:24:24:249,72,0:968:0:0	1/1:14,52:52:66:354,65,0:2075:561:14	1/1:0,16:16:16:184,48,0:635:0:0	1/1:0,42:42:42:368,126,0:1660:0:0	1/1:0,71:71:71:715,214,0:2857:0:0	1/1:0,34:34:34:718,102,0:1356:0:0	1/1:0,25:25:25:271,75,0:990:0:0	1/1:0,15:15:15:163,45,0:606:0:0	1/1:0,41:41:41:403,123,0:1642:0:0	1/1:0,94:94:94:977,283,0:3736:0:0	1/1:0,49:49:49:599,148,0:1932:0:0	1/1:19,67:67:86:509,26,0:2672:750:19	1/1:0,89:89:89:882,268,0:3566:0:0	1/1:0,35:35:35:342,105,0:1409:0:0	1/1:0,37:37:37:332,111,0:1496:0:0	1/1:0,33:33:33:254,99,0:1326:0:0	1/1:0,22:22:22:171,66,0:860:0:0	0/1:15,20:20:35:85,0,15:803:607:15	1/1:0,172:172:172:1738,518,0:6842:0:0	0/1:24,44:44:68:264,0,34:1706:968:24	1/1:0,39:39:39:350,117,0:1575:0:0	1/1:0,36:36:36:392,108,0:1436:0:0	0/1:9,11:11:20:31,0,16:447:369:9	1/1:0,32:32:32:303,96,0:1269:0:0	0/0:61,0:0:61:0,184,614:0:2460:61	0/0:2,0:0:2:0,6,17:0:82:2	0/1:8,6:6:14:79,0,124:237:315:8	1/1:0,61:61:61:535,184,0:2477:0:0	1/1:0,37:37:37:407,111,0:1472:0:0	1/1:0,150:150:150:1393,452,0:6101:0:0	1/1:0,46:46:46:419,138,0:1804:0:0	1/1:0,6:6:6:60,18,0:246:0:0	1/1:0,33:33:33:351,99,0:1328:0:0	0/1:21,14:14:35:21,0,78:566:837:21	1/1:0,36:36:36:328,108,0:1453:0:0	0/1:12,12:12:24:109,0,40:478:456:12	1/1:12,25:25:37:208,23,0:999:488:12	1/1:0,92:92:92:982,277,0:3665:0:0	0/0:36,10:10:46:0,42,273:406:1402:36	0/1:20,38:38:58:147,0,41:1531:808:20	0/1:22,44:44:66:218,0,11:1769:898:22	1/1:0,19:19:19:218,57,0:754:0:0	0/1:25,22:22:47:101,0,183:880:976:25	1/1:0,14:14:14:139,42,0:570:0:0	1/1:0,81:81:81:908,244,0:3276:0:0	1/1:0,46:46:46:519,138,0:1839:0:0	1/1:0,71:71:71:639,214,0:2869:0:0	1/1:0,56:56:56:514,169,0:2217:0:0	1/1:0,45:45:45:400,135,0:1780:0:0	0/1:22,22:22:44:142,0,72:850:844:22	1/1:0,16:16:16:155,48,0:639:0:0	1/1:0,77:77:77:789,232,0:3063:0:0	1/1:0,60:60:60:513,181,0:2414:0:0	0/1:34,34:34:68:90,0,117:1371:1359:34	0/1:15,13:13:28:18,0,44:529:611:15	1/1:0,15:15:15:154,45,0:584:0:0	1/1:0,16:16:16:177,48,0:642:0:0	1/1:0,12:12:12:87,36,0:474:0:0	0/0:20,0:0:20:0,60,251:0:820:20	0/0:4,0:0:4:0,12,31:0:164:4	1/1:14,30:30:44:150,23,0:1190:574:14	0/0:32,0:0:32:0,96,256:0:1304:32	1/1:0,109:109:109:1020,328,0:4360:0:0	0/0:54,26:26:80:0,8,228:1031:2160:54	1/1:0,18:18:18:181,54,0:721:0:0	0/1:17,18:18:35:66,0,68:704:678:17	1/1:0,21:21:21:209,63,0:849:0:0	0/0:28,0:0:28:0,84,330:0:1132:28	1/1:0,40:40:40:1038,120,0:1594:0:0
29378354	486800	29378354_486800	G	T	84725.3	.	AB=0.458435;ABP=119.803;AC=39;AF=0.128173;AN=224;AO=5222;CIGAR=1X;DP=193980;DPB=80615;DPRA=0.863365;EPP=407.28;EPPR=2705.6;GTI=99;LEN=1;MEANALT=1.01485;MQM=12.7541;MQMR=11.3852;NS=2112;NUMALT=1;ODDS=0.0028672;PAIRED=0.858866;PAIREDR=0.887476;PAO=0;PQA=0;PQR=0;PRO=0;PROBE=SNP|RAPIDGENOMICS_3404_27619;QA=207756;QR=2746415;RO=68332;RPL=2720;RPP=22.7723;RPPR=27.174;RPR=2502;RUN=1;SAF=2678;SAP=10.477;SAR=2544;SRF=34365;SRP=8.0441;SRR=33967;TYPE=snp;technology.illumina=1	GT:AD:AO:DP:PL:QA:QR:RO	0/0:31,0:0:31:0,93,287:0:1241:31	0/1:4,17:17:21:177,0,51:666:164:4	1/1:8,19:19:27:119,21,0:775:324:8	0/0:130,0:0:130:0,391,1244:0:5205:130	0/0:24,0:0:24:0,72,202:0:952:24	0/0:96,0:0:96:0,289,953:0:3868:96	0/1:8,6:6:14:176,0,145:246:301:8	0/0:21,0:0:21:0,63,166:0:844:21	0/0:74,0:0:74:0,223,805:0:2996:74	0/0:81,0:0:81:0,244,864:0:3262:81	0/0:22,0:0:22:0,66,215:0:898:22	0/0:121,0:0:121:0,364,1259:0:4825:121	0/0:77,0:0:77:0,232,809:0:3114:77	0/0:34,0:0:34:0,102,378:0:1374:34	0/0:53,0:0:53:0,160,462:0:2139:53	0/0:103,0:0:103:0,310,979:0:4145:103	0/0:37,0:0:37:0,111,915:0:1447:37	0/1:30,21:21:52:76,0,138:861:1212:30	0/0:63,0:0:63:0,190,606:0:2558:63	0/0:97,0:0:97:0,292,952:0:3948:97	0/0:84,0:0:84:0,253,890:0:3375:84	0/0:59,0:0:59:0,178,541:0:2371:59	0/0:50,21:21:71:0,25,242:861:2016:50	0/0:67,0:0:67:0,202,743:0:2700:67	0/0:14,0:0:14:0,42,184:0:557:14	0/0:64,0:0:64:0,193,1463:0:2568:64	0/0:113,0:0:113:0,340,1090:0:4600:113	1/1:12,46:46:58:345,52,0:1865:492:12	0/0:96,0:0:96:0,289,899:0:3871:96	0/0:43,0:0:43:0,129,519:0:1740:43	0/0:40,0:0:40:0,120,440:0:1611:40	0/0:53,0:0:53:0,160,481:0:2130:53	0/0:100,0:0:100:0,301,913:0:3976:100	0/1:10,6:6:16:1,0,84:246:406:10	0/1:17,15:15:32:81,0,64:593:689:17	0/0:2,0:0:2:0,6,18:0:78:2	0/1:20,10:10:30:28,0,105:410:807:20	0/0:36,0:0:36:0,108,387:0:1464:36	0/0:39,0:0:39:0,117,379:0:1583:39	1/1:0,54:54:54:485,163,0:2130:0:0	0/0:28,8:8:36:0,36,196:307:1126:28	0/1:42,66:66:108:367,0,57:2637:1665:42	0/1:34,32:32:66:134,0,195:1276:1358:34	0/0:13,0:0:13:0,39,106:0:525:13	0/1:41,12:12:53:60,0,227:492:1668:41	0/0:11,0:0:11:0,33,145:0:425:11	0/0:107,0:0:107:0,322,1100:0:4255:107	0/0:83,0:0:83:0,250,889:0:3352:83	0/0:41,0:0:41:0,123,997:0:1625:41	0/0:63,0:0:63:0,190,651:0:2462:63	0/0:4,0:0:4:0,12,34:0:152:4	0/0:64,0:0:64:0,193,748:0:2571:64	0/0:94,0:0:94:0,283,935:0:3804:94	0/0:48,0:0:48:0,144,600:0:1939:48	0/1:29,41:41:70:164,0,81:1668:1173:29	0/0:113,0:0:113:0,340,1227:0:4523:113	0/0:34,0:0:34:0,102,350:0:1386:34	0/0:23,0:0:23:0,69,200:0:912:23	0/0:21,0:0:21:0,63,216:0:853:21	0/0:25,0:0:25:0,75,204:0:994:25	0/0:37,0:0:37:0,111,308:0:1493:37	0/0:188,0:0:188:0,566,2141:0:7636:188	0/1:70,45:45:115:133,0,314:1815:2808:70	0/0:79,0:0:79:0,238,754:0:3219:79	0/0:17,0:0:17:0,51,141:0:693:17	0/1:9,31:31:40:179,0,19:1233:369:9	0/0:22,0:0:22:0,66,197:0:880:22	0/1:20,19:19:39:63,0,54:747:820:20	0/1:4,6:6:10:58,0,2:237:150:4	0/0:17,0:0:17:0,51,374:0:660:17	0/0:39,0:0:39:0,117,403:0:1564:39	0/0:43,0:0:43:0,129,514:0:1732:43	0/0:90,0:0:91:0,271,894:0:3648:90	0/0:111,0:0:111:0,334,1102:0:4445:111	0/0:2,0:0:2:0,6,22:0:82:2	0/0:51,0:0:51:0,154,541:0:2062:51	0/1:25,11:11:36:14,0,229:451:999:25	0/0:27,0:0:27:0,81,310:0:1099:27	0/1:9,8:8:17:40,0,75:328:369:9	0/1:28,34:34:62:120,0,73:1377:1130:28	0/0:98,0:0:98:0,295,887:0:3969:98	0/1:35,16:16:51:19,0,176:626:1423:35	0/1:10,19:19:29:70,0,1:747:406:10	0/1:54,22:22:76:31,0,253:890:2180:54	0/0:63,0:0:63:0,190,622:0:2546:63	0/1:30,38:38:68:169,0,119:1494:1197:30	1/1:2,8:8:10:40,17,0:303:82:2	0/0:82,0:0:82:0,247,851:0:3326:82	0/0:31,0:0:31:0,93,476:0:1242:31	0/0:118,0:0:118:0,355,1361:0:4775:118	0/0:51,0:0:51:0,154,575:0:2022:51	0/0:46,0:0:46:0,138,474:0:1837:46	0/0:66,0:0:66:0,199,648:0:2659:66	0/0:12,0:0:12:0,36,139:0:474:12	0/0:98,0:0:98:0,295,1015:0:3982:98	0/0:51,0:0:51:0,154,548:0:2057:51	0/1:24,24:24:48:142,0,71:970:984:24	0/0:12,0:0:12:0,36,92:0:475:12	0/0:20,0:0:20:0,60,193:0:816:20	0/0:33,0:0:33:0,99,315:0:1345:33	1/1:5,15:15:20:116,13,0:605:196:5	1/1:0,26:26:26:264,78,0:1062:0:0	0/0:32,11:11:43:0,18,169:451:1253:32	0/0:31,8:8:39:0,28,195:324:1263:31	1/1:0,46:46:46:535,138,0:1856:0:0	0/0:89,0:0:90:0,268,830:0:3592:89	0/1:16,13:13:29:5,0,51:533:644:16	0/0:34,0:0:34:0,102,302:0:1347:34	0/0:13,7:7:20:0,6,43:269:529:13	0/0:80,0:0:80:0,241,873:0:3238:80	1/1:0,8:8:8:68,24,0:328:0:0	0/0:30,0:0:30:0,90,723:0:1190:30
29378354	543466	29378354_543466	A	G	747580	.	AB=0.484465;ABP=16.909;AC=207;AF=0.912129;AN=222;AO=44027;CIGAR=1X;DP=187234;DPB=70752;DPRA=0.813189;EPP=1491.19;EPPR=43.6728;GTI=52;LEN=1;MEANALT=1.0088;MQM=14.0633;MQMR=11.6617;NS=2112;NUMALT=1;ODDS=0.0570125;PAIRED=0.823199;PAIREDR=0.865248;PAO=0;PQA=0;PQR=0;PRO=0;PROBE=SNP|RAPIDGENOMICS_3404_27620;QA=1739162;QR=152179;RO=3807;RPL=22562;RPP=62.3641;RPPR=4.3798;RPR=21465;RUN=1;SAF=21333;SAP=94.3693;SAR=22694;SRF=1889;SRP=3.49;SRR=1918;TYPE=snp;technology.illumina=1	GT:AD:AO:DP:PL:QA:QR:RO	1/1:0,40:40:40:492,120,0:1602:0:0	1/1:0,25:25:25:286,75,0:965:0:0	0/1:16,6:6:22:51,0,88:240:652:16	0/0:90,0:0:90:0,271,1001:0:3619:90	1/1:0,36:36:36:565,108,0:1391:0:0	1/1:0,57:57:57:664,172,0:2273:0:0	0/1:1,6:6:7:148,0,20:233:41:1	1/1:0,10:10:10:140,30,0:406:0:0	1/1:0,56:56:56:529,169,0:2207:0:0	1/1:0,60:60:60:670,181,0:2406:0:0	1/1:0,9:9:9:82,27,0:369:0:0	1/1:0,34:34:34:396,102,0:1348:0:0	1/1:0,47:47:47:602,141,0:1842:0:0	1/1:0,48:48:48:687,144,0:1952:0:0	1/1:0,52:52:52:501,157,0:2076:0:0	1/1:0,74:74:74:814,223,0:2872:0:0	0/1:4,17:17:21:241,0,88:662:164:4	1/1:0,55:55:55:911,166,0:2161:0:0	1/1:0,76:76:76:760,229,0:3010:0:0	1/1:0,55:55:55:570,166,0:2153:0:0	1/1:0,63:63:63:679,190,0:2526:0:0	1/1:0,66:66:66:671,199,0:2654:0:0	1/1:0,26:26:26:339,78,0:1039:0:0	1/1:0,41:41:41:410,123,0:1643:0:0	1/1:0,32:32:32:337,96,0:1275:0:0	1/1:5,67:67:72:1233,29,0:2708:205:5	1/1:0,49:49:49:536,148,0:1957:0:0	1/1:0,57:57:57:785,172,0:2297:0:0	0/0:91,24:24:115:0,95,628:980:3652:91	1/1:0,28:28:28:390,84,0:1136:0:0	1/1:0,41:41:41:374,123,0:1653:0:0	1/1:0,67:67:67:816,202,0:2682:0:0	1/1:0,113:113:113:1178,340,0:4434:0:0	1/1:0,49:49:49:530,148,0:1953:0:0	1/1:0,45:45:45:529,135,0:1758:0:0	1/1:0,2:2:2:38,6,0:78:0:0	1/1:0,39:39:39:529,117,0:1555:0:0	1/1:0,49:49:49:481,148,0:1970:0:0	1/1:0,20:20:20:227,60,0:788:0:0	1/1:0,43:43:43:783,129,0:1753:0:0	1/1:0,24:24:24:371,72,0:958:0:0	1/1:0,68:68:68:971,205,0:2713:0:0	1/1:0,74:74:74:944,223,0:2964:0:0	1/1:0,9:9:9:82,27,0:365:0:0	1/1:0,39:39:39:662,117,0:1563:0:0	1/1:0,12:12:12:161,36,0:484:0:0	1/1:0,60:60:60:676,181,0:2417:0:0	1/1:0,94:94:94:1027,283,0:3752:0:0	0/1:8,59:59:67:1156,0,97:2358:328:8	1/1:0,25:25:25:267,75,0:998:0:0	1/1:0,2:2:2:15,6,0:63:0:0	1/1:0,78:78:78:984,235,0:3109:0:0	1/1:0,71:71:71:741,214,0:2865:0:0	1/1:0,32:32:32:387,96,0:1232:0:0	1/1:0,48:48:48:697,144,0:1933:0:0	1/1:0,72:72:72:722,217,0:2834:0:0	1/1:0,46:46:46:473,138,0:1838:0:0	1/1:0,31:31:31:303,93,0:1231:0:0	1/1:0,24:24:24:248,72,0:962:0:0	1/1:0,40:40:40:420,120,0:1593:0:0	1/1:8,39:39:47:339,79,0:1568:328:8	1/1:0,157:157:157:1508,473,0:6273:0:0	1/1:0,37:37:38:516,111,0:1482:0:0	1/1:0,85:85:85:814,256,0:3441:0:0	1/1:0,24:24:24:289,72,0:954:0:0	1/1:0,29:29:29:364,87,0:1148:0:0	1/1:0,25:25:25:267,75,0:963:0:0	0/1:12,13:13:25:101,0,48:529:492:12	./.:.:.:.:.:.:.:.	0/1:8,4:4:12:44,0,184:155:328:8	1/1:0,44:44:44:473,132,0:1782:0:0	1/1:0,24:24:24:209,72,0:980:0:0	1/1:0,86:86:86:849,259,0:3465:0:0	1/1:0,72:72:72:823,217,0:2857:0:0	1/1:0,2:2:2:22,6,0:82:0:0	1/1:1,42:42:43:337,118,0:1689:41:1	1/1:0,28:28:28:312,84,0:1119:0:0	1/1:0,28:28:28:322,84,0:1132:0:0	1/1:2,25:25:27:340,8,0:1025:82:2	1/1:0,37:37:37:590,111,0:1485:0:0	1/1:0,115:115:115:1156,346,0:4494:0:0	1/1:0,17:17:17:217,51,0:679:0:0	1/1:0,44:44:44:558,132,0:1789:0:0	1/1:0,46:46:46:441,138,0:1884:0:0	1/1:0,51:51:51:583,154,0:1975:0:0	1/1:0,96:96:96:1335,289,0:3853:0:0	1/1:0,13:13:13:143,39,0:529:0:0	1/1:0,76:76:76:825,229,0:3040:0:0	1/1:0,20:20:20:188,60,0:785:0:0	1/1:0,73:73:73:809,220,0:2927:0:0	1/1:0,44:44:44:536,132,0:1714:0:0	1/1:0,64:64:64:616,193,0:2588:0:0	0/0:15,4:4:19:0,11,156:164:592:15	1/1:0,34:34:34:385,102,0:1338:0:0	1/1:0,55:55:55:615,166,0:2217:0:0	1/1:0,45:45:45:402,135,0:1763:0:0	1/1:0,46:46:46:758,138,0:1851:0:0	0/1:13,14:14:27:42,0,56:550:529:13	1/1:0,21:21:21:295,63,0:853:0:0	1/1:0,13:13:13:171,39,0:493:0:0	1/1:0,30:30:30:302,90,0:1200:0:0	1/1:0,28:28:28:422,84,0:1127:0:0	0/1:13,8:8:21:162,0,127:324:533:13	1/1:0,42:42:42:643,126,0:1659:0:0	1/1:0,25:25:25:422,75,0:998:0:0	1/1:0,94:94:94:1010,283,0:3782:0:0	1/1:2,27:27:29:323,24,0:1090:82:2	1/1:0,10:10:10:93,30,0:397:0:0	1/1:0,19:19:19:262,57,0:761:0:0	1/1:0,32:32:32:354,96,0:1312:0:0	1/1:0,14:14:14:158,42,0:570:0:0	0/1:2,22:22:24:338,0,6:886:82:2
29378356	818399	29378356_818399	C	T	1881.33	.	AB=0.504902;ABP=3.09546;AC=4;AF=0.0105394;AN=218;AO=235;CIGAR=1X;DP=88021;DPB=34664;DPRA=0.956183;EPP=4.57191;EPPR=1350.63;GTI=32;LEN=1;MEANALT=1;MQM=13.583;MQMR=11.777;NS=2112;NUMALT=1;ODDS=0.0287155;PAIRED=0.851064;PAIREDR=0.881598;PAO=0;PQA=0;PQR=0;PRO=0;PROBE=Intergenic|RAPIDGENOMICS_3404_29405;QA=9347;QR=1345809;RO=33800;RPL=169;RPP=101.041;RPPR=15326.5;RPR=66;RUN=1;SAF=68;SAP=93.5746;SAR=167;SRF=11690;SRP=6978.47;SRR=22110;TYPE=snp;technology.illumina=1	GT:AD:AO:DP:PL:QA:QR:RO	0/0:5,0:0:5:0,15,67:0:205:5	0/0:8,0:0:8:0,24,203:0:305:8	0/0:5,0:0:5:0,15,52:0:187:5	0/0:52,0:0:52:0,157,511:0:2034:52	0/0:17,0:0:17:0,51,194:0:667:17	0/0:36,0:0:37:0,108,467:0:1455:36	0/0:7,0:0:7:0,21,135:0:264:7	0/0:5,0:0:5:0,15,51:0:201:5	0/0:45,0:0:45:0,135,388:0:1815:45	0/0:30,0:0:30:0,90,284:0:1200:30	./.:.:.:.:.:.:.:.	0/0:19,0:0:19:0,57,250:0:762:19	0/0:11,0:0:11:0,33,108:0:451:11	0/0:17,0:0:17:0,51,211:0:662:17	0/0:28,0:0:28:0,84,283:0:1076:28	0/0:33,0:0:33:0,99,526:0:1327:33	0/0:11,0:0:11:0,33,235:0:425:11	0/0:46,0:0:46:0,138,420:0:1832:46	0/0:10,0:0:10:0,30,88:0:406:10	0/0:38,0:0:38:0,114,290:0:1510:38	0/0:27,0:0:27:0,81,272:0:1071:27	0/0:26,0:0:26:0,78,266:0:993:26	0/0:4,0:0:4:0,12,32:0:155:4	0/0:31,0:0:31:0,93,346:0:1271:31	0/0:2,0:0:2:0,6,17:0:82:2	0/0:35,0:0:35:0,105,759:0:1378:35	0/0:26,0:0:26:0,78,248:0:1009:26	0/0:47,0:0:47:0,141,501:0:1849:47	0/0:30,0:0:30:0,90,304:0:1217:30	0/0:25,0:0:25:0,75,295:0:1021:25	0/0:11,0:0:11:0,33,114:0:442:11	0/0:14,0:0:14:0,42,268:0:558:14	1/1:26,81:81:107:448,45,0:3255:1032:26	0/0:17,0:0:17:0,51,456:0:688:17	0/0:16,0:0:16:0,48,190:0:643:16	0/0:8,0:0:8:0,24,146:0:324:8	0/0:22,0:0:22:0,66,271:0:888:22	0/0:15,0:0:15:0,45,222:0:599:15	0/0:19,0:0:19:0,57,174:0:734:19	0/0:17,0:0:17:0,51,167:0:664:17	0/0:18,0:0:18:0,54,147:0:711:18	0/0:48,0:0:48:0,144,511:0:1875:48	0/0:46,0:0:46:0,138,390:0:1882:46	0/0:4,0:0:4:0,12,41:0:164:4	0/0:40,0:0:40:0,120,522:0:1627:40	0/0:25,0:0:25:0,75,234:0:1004:25	0/0:20,0:0:20:0,60,227:0:798:20	0/0:53,0:0:53:0,160,689:0:2112:53	0/0:37,0:0:37:0,111,906:0:1456:37	0/0:18,0:0:18:0,54,155:0:708:18	0/0:2,0:0:2:0,6,17:0:82:2	0/0:17,0:0:17:0,51,169:0:668:17	0/0:14,0:0:14:0,42,152:0:565:14	0/0:27,0:0:27:0,81,448:0:1027:27	0/0:52,0:0:52:0,157,595:0:2115:52	0/0:42,0:0:42:0,126,436:0:1690:42	0/0:18,0:0:18:0,54,208:0:712:18	0/0:37,0:0:37:0,111,295:0:1513:37	0/0:5,0:0:5:0,15,67:0:196:5	0/0:29,0:0:29:0,87,310:0:1163:29	0/0:7,0:0:7:0,21,71:0:274:7	0/0:78,0:0:78:0,235,912:0:3119:78	0/0:51,0:0:51:0,154,479:0:2049:51	0/0:34,0:0:34:0,102,433:0:1359:34	0/0:16,0:0:16:0,48,242:0:634:16	0/0:20,0:0:20:0,60,335:0:789:20	0/0:22,0:0:22:0,66,171:0:880:22	0/1:24,12:12:36:62,0,95:484:972:24	./.:.:.:.:.:.:.:.	0/0:10,0:0:10:0,30,160:0:375:10	0/0:67,0:0:67:0,202,653:0:2704:67	0/0:33,0:0:33:0,99,271:0:1263:33	0/0:38,0:0:38:0,114,395:0:1518:38	0/0:28,0:0:28:0,84,380:0:1107:28	./.:.:.:.:.:.:.:.	0/0:41,0:0:41:0,123,555:0:1633:41	0/0:7,0:0:7:0,21,105:0:283:7	0/0:11,0:0:11:0,33,93:0:447:11	0/0:5,0:0:5:0,15,100:0:196:5	0/0:8,0:0:8:0,24,68:0:324:8	0/0:53,0:0:53:0,160,463:0:2153:53	0/0:13,0:0:13:0,39,154:0:533:13	0/0:29,0:0:29:0,87,298:0:1154:29	0/1:25,21:21:46:116,0,99:849:1002:25	0/0:7,0:0:7:0,21,66:0:287:7	0/0:15,0:0:15:0,45,165:0:590:15	0/0:8,0:0:8:0,24,156:0:319:8	0/0:69,0:0:69:0,208,601:0:2751:69	0/0:13,0:0:13:0,39,212:0:511:13	0/0:42,0:0:42:0,126,437:0:1678:42	0/0:8,0:0:8:0,24,60:0:319:8	0/0:30,0:0:30:0,90,317:0:1210:30	0/0:40,0:0:40:0,120,407:0:1624:40	0/0:1,0:0:1:0,3,33:0:37:1	0/0:33,0:0:33:0,99,349:0:1301:33	0/0:13,0:0:13:0,39,108:0:533:13	0/0:37,0:0:37:0,111,345:0:1478:37	0/0:9,0:0:9:0,27,70:0:365:9	0/0:26,0:0:26:0,78,216:0:1066:26	0/0:15,0:0:15:0,45,239:0:592:15	0/0:3,0:0:3:0,9,54:0:119:3	0/0:7,0:0:7:0,21,66:0:264:7	0/0:5,0:0:5:0,15,43:0:201:5	0/0:5,0:0:5:0,15,97:0:205:5	0/0:12,0:0:12:0,36,123:0:474:12	0/0:47,0:0:47:0,141,442:0:1890:47	0/0:26,0:0:26:0,78,317:0:1058:26	0/0:17,0:0:17:0,51,172:0:688:17	0/0:7,0:0:7:0,21,122:0:287:7	0/0:19,0:0:19:0,57,213:0:775:19	0/0:5,0:0:5:0,15,90:0:201:5	0/0:8,0:0:8:0,24,196:0:300:8
29378356	818460	29378356_818460	G	T	63261.1	.	AB=0.483498;ABP=22.6472;AC=64;AF=0.212693;AN=218;AO=6144;CIGAR=1X;DP=122071;DPB=49214;DPRA=0.927058;EPP=69.5809;EPPR=1062.6;GTI=117;LEN=1;MEANALT=1;MQM=14.4984;MQMR=11.7394;NS=2112;NUMALT=1;ODDS=0.00459157;PAIRED=0.810059;PAIREDR=0.869591;PAO=0;PQA=0;PQR=0;PRO=0;PROBE=Intergenic|RAPIDGENOMICS_3404_29405;QA=245358;QR=1642124;RO=40948;RPL=3311;RPP=83.7633;RPPR=1025.01;RPR=2833;RUN=1;SAF=2556;SAP=379.421;SAR=3588;SRF=19244;SRP=323.927;SRR=21704;TYPE=snp;technology.illumina=1	GT:AD:AO:DP:PL:QA:QR:RO	0/0:12,0:0:12:0,36,215:0:474:12	0/0:9,0:0:9:0,27,208:0:355:9	1/1:0,10:10:10:84,30,0:406:0:0	0/1:19,37:37:56:174,0,42:1517:767:19	1/1:0,15:15:15:179,45,0:594:0:0	0/1:24,18:18:42:83,0,125:734:976:24	0/1:9,2:2:11:45,0,176:82:361:9	0/1:3,2:2:5:0,0,21:82:119:3	0/1:28,30:30:58:165,0,142:1218:1128:28	0/1:30,20:20:50:7,0,177:806:1199:30	1/1:0,6:6:6:51,18,0:222:0:0	0/0:23,0:0:23:0,69,276:0:917:23	1/1:0,16:16:16:154,48,0:635:0:0	0/0:24,0:0:24:0,72,287:0:963:24	0/0:47,0:0:47:0,141,438:0:1900:47	0/0:42,0:0:42:0,126,640:0:1709:42	0/0:14,0:0:14:0,42,342:0:557:14	0/0:59,0:0:59:0,178,567:0:2352:59	1/1:3,17:17:20:103,26,0:693:123:3	0/0:57,0:0:57:0,172,501:0:2315:57	0/0:44,0:0:44:0,132,411:0:1796:44	1/1:7,22:22:29:146,32,0:898:279:7	0/0:21,0:0:21:0,63,206:0:839:21	0/0:48,0:0:48:0,144,470:0:1964:48	1/1:0,4:4:4:33,12,0:164:0:0	0/1:25,22:22:47:259,0,457:890:989:25	0/0:51,0:0:51:0,154,660:0:2044:51	0/1:24,36:36:60:261,0,52:1468:976:24	0/1:18,28:28:46:165,0,56:1106:730:18	1/1:0,34:34:34:423,102,0:1381:0:0	1/1:0,23:23:23:244,69,0:939:0:0	0/0:17,0:0:17:0,51,307:0:680:17	0/0:137,0:0:137:0,412,1350:0:5532:137	0/1:16,5:5:21:25,0,322:205:648:16	0/0:17,0:0:17:0,51,168:0:689:17	0/1:9,1:1:10:3,0,114:41:350:9	0/1:23,21:21:44:64,0,136:830:935:23	0/0:33,0:0:33:0,99,353:0:1317:33	0/1:17,24:24:41:145,0,5:971:666:17	1/1:0,24:24:24:215,72,0:952:0:0	1/1:0,35:35:35:287,105,0:1388:0:0	0/1:21,24:24:45:74,0,165:980:848:21	0/0:31,16:16:47:0,22,155:638:1262:31	0/0:18,0:0:18:0,54,158:0:734:18	0/0:53,0:0:53:0,160,586:0:2133:53	0/0:23,0:0:23:0,69,218:0:930:23	0/0:39,0:0:39:0,117,479:0:1549:39	0/0:55,0:0:55:0,166,725:0:2187:55	0/0:39,0:0:39:0,117,868:0:1550:39	0/0:20,0:0:20:0,60,171:0:787:20	1/1:0,3:3:3:24,9,0:123:0:0	0/0:26,0:0:26:0,78,252:0:1058:26	0/1:16,13:13:29:42,0,103:520:652:16	0/1:16,11:11:27:137,0,138:451:648:16	0/0:63,0:0:63:0,190,642:0:2579:63	0/0:52,0:0:52:0,157,568:0:2085:52	0/0:22,0:0:22:0,66,234:0:871:22	0/0:37,0:0:37:0,111,300:0:1505:37	0/1:8,8:8:16:21,0,49:324:328:8	0/1:8,17:17:25:121,0,36:697:328:8	0/0:13,0:0:13:0,39,207:0:525:13	0/0:130,1:1:131:0,369,1408:27:5237:130	0/0:66,0:0:66:0,199,678:0:2683:66	0/0:43,0:0:43:0,129,552:0:1759:43	0/0:23,6:6:29:0,29,156:238:916:23	0/0:26,0:0:26:0,78,299:0:1035:26	0/0:31,0:0:31:0,93,340:0:1189:31	0/1:19,28:28:47:131,0,57:1144:779:19	./.:.:.:.:.:.:.:.	0/1:7,5:5:12:25,0,123:205:270:7	0/0:87,0:0:87:0,262,863:0:3485:87	0/1:14,32:32:46:164,0,10:1289:562:14	0/0:55,1:1:56:0,137,482:41:2204:55	0/0:33,9:9:42:0,31,370:369:1314:33	./.:.:.:.:.:.:.:.	0/0:57,0:0:57:0,172,699:0:2320:57	0/0:9,0:0:9:0,27,107:0:347:9	0/0:14,0:0:14:0,42,108:0:574:14	0/0:7,0:0:7:0,21,165:0:287:7	1/1:4,15:15:19:106,28,0:615:164:4	0/0:88,0:0:88:0,265,794:0:3585:88	0/0:19,0:0:19:0,57,220:0:770:19	0/0:32,0:0:32:0,96,303:0:1288:32	0/0:53,0:0:53:0,160,546:0:2102:53	0/0:2,0:0:2:0,6,17:0:82:2	0/1:16,23:23:39:223,0,67:939:634:16	0/0:6,1:1:7:0,9,126:41:242:6	0/0:94,0:0:94:0,283,806:0:3813:94	0/0:24,0:0:24:0,72,321:0:966:24	0/0:64,0:0:64:0,193,663:0:2521:64	0/0:9,1:1:10:0,23,60:41:365:9	0/1:22,24:24:46:112,0,115:980:898:22	1/1:0,51:51:51:524,154,0:2048:0:0	./.:.:.:.:.:.:.:.	0/1:19,12:12:31:78,0,82:488:771:19	0/1:9,8:8:17:29,0,23:328:369:9	0/0:51,0:0:51:0,154,536:0:2045:51	0/1:8,15:15:23:134,0,17:615:324:8	1/1:5,17:17:22:93,23,0:697:205:5	0/0:17,0:0:17:0,51,264:0:679:17	0/0:13,0:0:13:0,39,124:0:506:13	0/1:12,7:7:19:20,0,55:276:469:12	0/0:6,2:2:8:0,5,32:82:242:6	0/0:30,0:0:30:0,90,314:0:1182:30	1/1:7,20:20:27:148,17,0:812:264:7	0/0:85,0:0:85:0,256,806:0:3382:85	0/0:38,0:0:38:0,114,435:0:1449:38	0/1:11,10:10:21:46,0,102:410:447:11	0/1:5,5:5:10:34,0,66:201:201:5	0/1:14,6:6:20:39,0,70:246:570:14	0/1:5,5:5:10:61,0,62:205:205:5	0/1:8,9:9:17:208,0,134:356:320:8
29378358	1441462	29378358_1441462	A	G	113563	.	AB=0.462861;ABP=120.11;AC=30;AF=0.12291;AN=224;AO=5817;CIGAR=1X;DP=236948;DPB=111409;DPRA=0.907074;EPP=87.2356;EPPR=2769.96;GTI=72;LEN=1;MEANALT=1.00222;MQM=13.2601;MQMR=11.4958;NS=2112;NUMALT=1;ODDS=0.0100626;PAIRED=0.846313;PAIREDR=0.875897;PAO=0;PQA=0;PQR=0;PRO=0;PROBE=SNP|RAPIDGENOMICS_3404_31424||SNP|RAPIDGENOMICS_3404_31425;QA=229109;QR=3924499;RO=98620;RPL=3126;RPP=73.6475;RPPR=775.725;RPR=2691;RUN=1;SAF=2461;SAP=302.031;SAR=3356;SRF=46217;SRP=845.586;SRR=52403;TYPE=snp;technology.illumina=1	GT:AD:AO:DP:PL:QA:QR:RO	0/1:35,26:26:61:60,0,155:1018:1392:35	0/0:23,0:0:23:0,69,300:0:931:23	0/0:15,0:0:15:0,45,156:0:584:15	0/0:123,0:0:123:0,370,1288:0:4847:123	0/0:32,0:0:32:0,96,490:0:1274:32	0/0:77,0:0:77:0,232,743:0:3077:77	0/0:15,0:0:15:0,45,355:0:571:15	0/1:14,7:7:21:25,0,61:268:570:14	0/0:80,0:0:80:0,241,804:0:3188:80	0/0:188,0:0:188:0,566,1946:0:7453:188	0/0:23,0:0:23:0,69,187:0:909:23	0/0:118,0:0:118:0,355,1191:0:4693:118	0/0:91,0:0:91:0,274,915:0:3639:91	0/0:33,1:1:34:0,94,427:41:1312:33	0/0:88,0:0:88:0,265,805:0:3507:88	0/0:197,0:0:197:0,593,1911:0:7869:197	0/0:26,0:0:26:0,78,610:0:986:26	0/0:288,0:0:288:0,867,2733:0:11516:288	0/1:38,29:29:67:104,0,190:1150:1505:38	0/0:120,0:0:120:0,361,1092:0:4722:120	0/0:115,0:0:115:0,346,1121:0:4574:115	0/0:63,0:0:63:0,190,643:0:2470:63	0/0:37,0:0:37:0,111,374:0:1475:37	0/0:140,0:0:140:0,421,1388:0:5583:140	0/0:40,0:0:40:0,120,334:0:1548:40	0/0:51,0:0:51:0,154,1121:0:1947:51	0/0:82,0:0:82:0,247,939:0:3273:82	1/1:0,96:96:96:940,289,0:3767:0:0	0/0:125,0:0:125:0,376,1254:0:5040:125	0/0:94,0:0:94:0,283,873:0:3735:94	1/1:0,41:41:41:360,123,0:1631:0:0	0/0:74,0:0:74:0,223,696:0:2974:74	0/0:193,0:0:193:0,581,2005:0:7831:193	0/0:66,0:0:66:0,199,641:0:2611:66	0/1:47,68:68:115:339,0,121:2712:1853:47	0/0:5,0:0:5:0,15,65:0:201:5	0/1:33,23:23:56:87,0,207:913:1314:33	0/0:36,20:20:56:0,2,185:794:1437:36	0/0:48,0:0:48:0,144,435:0:1943:48	0/0:125,0:0:125:0,376,1240:0:5001:125	0/0:74,0:0:74:0,223,641:0:2963:74	0/0:91,0:0:91:0,274,908:0:3630:91	0/1:90,98:98:188:422,0,286:3960:3553:90	0/1:17,19:19:36:166,0,75:763:693:17	0/0:123,0:0:123:0,370,1222:0:4879:123	0/0:51,0:0:51:0,154,530:0:2010:51	0/0:144,0:0:144:0,433,1454:0:5778:144	0/0:107,0:0:108:0,322,1076:0:4262:107	0/0:38,0:0:38:0,114,830:0:1511:38	0/0:100,50:50:150:0,2,635:2018:3985:100	0/1:3,4:4:7:20,0,5:164:123:3	0/0:82,0:0:82:0,247,839:0:3284:82	0/0:121,0:0:123:0,364,1203:0:4819:121	0/0:49,0:0:49:0,148,629:0:1947:49	0/1:91,66:66:157:216,0,456:2648:3650:91	0/0:127,0:0:127:0,382,1268:0:5120:127	0/0:96,0:0:96:0,289,881:0:3857:96	0/0:45,0:0:45:0,135,409:0:1785:45	0/0:51,0:0:51:0,154,505:0:2024:51	0/0:60,0:0:60:0,181,586:0:2336:60	0/0:82,0:0:82:0,247,915:0:3321:82	0/0:379,0:0:379:0,1141,3871:0:15160:379	0/1:69,80:80:149:258,0,283:3178:2757:69	0/0:120,0:0:120:0,361,1089:0:4757:120	0/1:32,32:32:64:207,0,84:1291:1283:32	1/1:0,46:46:46:496,138,0:1837:0:0	0/0:93,0:0:93:0,280,1029:0:3743:93	0/0:109,0:0:109:0,328,1041:0:4351:109	0/0:4,0:0:4:0,12,42:0:160:4	0/0:21,0:0:21:0,63,455:0:816:21	0/0:119,0:0:119:0,358,1226:0:4759:119	0/0:80,0:0:80:0,241,807:0:3180:80	0/1:59,98:98:157:534,0,161:3903:2358:59	0/0:58,0:0:58:0,175,688:0:2335:58	0/0:23,0:0:23:0,69,243:0:883:23	0/0:47,17:17:64:0,10,379:675:1883:47	0/0:70,0:0:70:0,211,640:0:2797:70	0/0:19,0:0:19:0,57,202:0:747:19	0/0:30,0:0:30:0,90,456:0:1173:30	0/0:51,0:0:51:0,154,470:0:1975:51	0/0:138,0:0:138:0,415,1227:0:5450:138	0/0:20,6:6:26:0,31,163:246:812:20	1/1:0,44:44:44:501,132,0:1771:0:0	0/0:113,0:0:113:0,340,1314:0:4511:113	0/0:84,0:0:84:0,253,923:0:3406:84	0/0:199,0:0:199:0,599,2113:0:7914:199	0/0:48,0:0:48:0,144,516:0:1914:48	0/0:151,0:0:151:0,455,1625:0:5998:151	0/0:27,0:0:27:0,81,375:0:1057:27	0/0:131,0:0:131:0,394,1261:0:5237:131	0/0:74,0:0:74:0,223,640:0:2976:74	0/1:41,18:18:59:44,0,220:708:1625:41	0/0:82,0:0:82:0,247,807:0:3281:82	0/0:13,0:0:13:0,39,111:0:533:13	0/0:73,0:0:73:0,220,703:0:2843:73	0/0:23,12:12:35:0,5,128:479:931:23	0/1:62,34:34:96:27,0,344:1346:2474:62	0/1:7,9:9:16:65,0,13:360:287:7	1/1:0,23:23:23:243,69,0:931:0:0	0/0:48,0:0:48:0,144,392:0:1916:48	0/0:56,0:0:56:0,169,716:0:2195:56	0/1:8,10:10:18:27,0,20:406:324:8	0/0:41,14:14:55:0,13,268:570:1652:41	1/1:14,22:22:36:107,1,0:881:527:14	0/0:101,0:0:101:0,304,932:0:3981:101	0/1:105,57:57:162:62,0,571:2311:4211:105	0/0:50,0:0:50:0,151,454:0:1981:50	0/1:27,17:17:44:7,0,216:673:1040:27	0/0:42,0:0:42:0,126,352:0:1687:42	0/0:32,0:0:32:0,96,348:0:1246:32	0/0:26,0:0:26:0,78,240:0:1058:26	0/0:29,0:0:29:0,87,599:0:1141:29
29378358	1646704	29378358_1646704	G	A	238580	.	AB=0.492549;ABP=10.7762;AC=101;AF=0.52073;AN=224;AO=19540;CIGAR=1X;DP=155046;DPB=65886;DPRA=1.01949;EPP=2546.4;EPPR=1949.04;GTI=42;LEN=1;MEANALT=1.00391;MQM=13.4409;MQMR=11.6585;NS=2112;NUMALT=1;ODDS=0.0514101;PAIRED=0.853685;PAIREDR=0.888229;PAO=0;PQA=0;PQR=0;PRO=0;PROBE=SNP|RAPIDGENOMICS_3404_31422;QA=776415;QR=1358022;RO=33828;RPL=7865;RPP=1616.18;RPPR=8066.71;RPR=11675;RUN=1;SAF=12653;SAP=3697.71;SAR=6887;SRF=20615;SRP=3520.04;SRR=13213;TYPE=snp;technology.illumina=1	GT:AD:AO:DP:PL:QA:QR:RO	0/1:12,23:23:35:145,0,41:939:488:12	1/1:0,30:30:30:347,90,0:1209:0:0	0/0:10,0:0:10:0,30,105:0:396:10	0/1:26,24:24:50:80,0,153:971:1066:26	0/1:9,6:6:15:56,0,53:237:361:9	1/1:0,83:83:83:933,250,0:3300:0:0	0/0:13,0:0:13:0,39,274:0:507:13	0/0:23,0:0:23:0,69,190:0:926:23	1/1:12,29:29:41:223,4,0:1180:484:12	1/1:0,71:71:71:842,214,0:2859:0:0	0/0:7,0:0:7:0,21,84:0:287:7	1/1:0,65:65:65:670,196,0:2613:0:0	1/1:0,69:69:69:747,208,0:2775:0:0	1/1:0,31:31:31:327,93,0:1239:0:0	0/1:36,34:34:70:147,0,170:1364:1464:36	1/1:0,81:81:81:801,244,0:3224:0:0	0/1:5,18:18:23:337,0,48:689:192:5	0/0:77,0:0:77:0,232,827:0:3121:77	0/1:32,37:37:69:180,0,107:1486:1268:32	0/1:21,10:10:31:11,0,107:402:857:21	0/1:30,35:35:65:155,0,96:1399:1172:30	1/1:0,40:40:40:474,120,0:1591:0:0	0/0:20,0:0:20:0,60,207:0:816:20	1/1:0,59:59:59:554,178,0:2337:0:0	1/1:0,13:13:13:158,39,0:525:0:0	0/0:46,0:0:47:0,138,752:0:1813:46	0/0:81,0:0:81:0,244,840:0:3269:81	0/0:66,0:0:66:0,199,678:0:2667:66	0/0:77,0:0:77:0,232,841:0:3140:77	0/1:26,19:19:45:87,0,122:771:1054:26	0/0:16,0:0:16:0,48,232:0:643:16	0/0:57,0:0:57:0,172,571:0:2302:57	0/1:64,40:40:104:103,0,271:1610:2576:64	0/1:13,6:6:19:27,0,107:246:533:13	1/1:0,20:20:20:195,60,0:802:0:0	0/0:4,0:0:4:0,12,35:0:164:4	0/0:40,0:0:40:0,120,404:0:1611:40	0/0:37,0:0:37:0,111,402:0:1496:37	0/0:33,0:0:33:0,99,396:0:1324:33	0/0:44,0:0:44:0,132,518:0:1782:44	1/1:0,41:41:41:370,123,0:1626:0:0	0/0:47,0:0:47:0,141,465:0:1879:47	0/0:67,0:0:67:0,202,628:0:2731:67	0/0:13,1:1:14:0,28,140:41:506:13	0/1:34,21:21:55:27,0,161:836:1377:34	1/1:0,8:8:8:102,24,0:328:0:0	1/1:0,55:55:55:479,166,0:2243:0:0	0/0:91,0:0:91:0,274,997:0:3631:91	1/1:0,33:33:33:678,99,0:1323:0:0	0/0:41,0:0:41:0,123,454:0:1603:41	1/1:1,3:3:4:27,3,0:119:41:1	1/1:0,41:41:41:372,123,0:1637:0:0	1/1:0,49:49:49:501,148,0:2000:0:0	0/1:21,14:14:35:97,0,211:551:848:21	0/1:29,29:29:58:131,0,233:1160:1189:29	0/0:73,0:0:73:0,220,684:0:2898:73	0/0:15,8:8:23:0,2,82:328:611:15	1/1:0,21:21:21:280,63,0:852:0:0	1/1:0,17:17:17:166,51,0:693:0:0	0/1:17,8:8:25:27,0,122:324:689:17	0/1:19,24:24:43:98,0,52:967:775:19	1/1:0,120:120:120:1213,361,0:4792:0:0	0/1:43,40:40:83:146,0,158:1618:1741:43	0/0:54,0:0:54:0,163,515:0:2180:54	1/1:0,22:22:22:215,66,0:902:0:0	0/1:11,12:12:23:65,0,51:488:451:11	0/0:20,0:0:20:0,60,211:0:820:20	1/1:0,38:38:38:391,114,0:1537:0:0	1/1:0,3:3:3:27,9,0:123:0:0	0/1:8,9:9:17:59,0,158:337:296:8	1/1:0,76:76:76:710,229,0:3049:0:0	1/1:0,47:47:47:486,141,0:1892:0:0	0/0:133,0:0:133:0,400,1240:0:5403:133	0/1:35,26:26:62:90,0,288:1033:1369:35	0/1:3,10:10:13:41,0,0:410:123:3	0/0:38,0:0:38:0,114,387:0:1513:38	0/0:12,0:0:12:0,36,114:0:488:12	0/1:16,8:8:24:51,0,82:324:652:16	0/1:5,11:11:16:177,0,36:429:187:5	0/1:26,22:22:48:125,0,159:890:1035:26	0/1:43,31:31:74:94,0,211:1262:1729:43	0/1:16,12:12:28:33,0,161:457:644:16	0/0:37,0:0:37:0,111,414:0:1477:37	0/0:39,0:0:39:0,117,359:0:1563:39	0/0:30,9:9:39:0,17,172:365:1208:30	0/0:104,0:0:104:0,313,1234:0:4222:104	1/1:0,10:10:10:124,30,0:406:0:0	0/0:71,0:0:71:0,214,636:0:2788:71	0/0:28,0:0:28:0,84,516:0:1108:28	0/1:42,35:35:77:76,0,128:1427:1693:42	0/1:20,28:28:48:118,0,52:1140:812:20	1/1:0,34:34:34:283,102,0:1370:0:0	0/0:38,0:0:38:0,114,333:0:1528:38	0/0:15,0:0:15:0,45,152:0:615:15	0/1:31,16:16:47:21,0,321:652:1263:31	0/1:28,28:28:56:140,0,117:1123:1144:28	0/1:27,16:16:43:52,0,125:643:1088:27	1/1:4,14:14:18:87,19,0:570:164:4	0/0:24,0:0:24:0,72,298:0:980:24	1/1:0,38:38:38:401,114,0:1536:0:0	1/1:0,62:62:62:575,187,0:2446:0:0	0/0:15,0:0:15:0,45,165:0:578:15	0/0:25,8:8:33:0,40,224:328:1011:25	0/0:25,4:4:29:0,39,257:164:1025:25	0/1:18,26:26:44:106,0,32:1062:717:18	0/1:18,24:24:42:107,0,73:958:734:18	0/0:41,0:0:41:0,123,388:0:1632:41	0/0:20,0:0:20:0,60,174:0:820:20	0/0:25,11:11:36:0,0,151:431:1005:25	0/1:25,13:13:38:18,0,167:520:1003:25	1/1:0,8:8:8:134,24,0:324:0:0	0/1:6,5:5:11:60,0,122:196:205:6
29378358	1790719	29378358_1790719	G	A	1942.08	.	AB=0.301943;ABP=458.89;AC=6;AF=0.0226006;AN=222;AO=624;CIGAR=1X;DP=107885;DPB=41447;DPRA=1.32993;EPP=10.3738;EPPR=72.5193;GTI=28;LEN=1;MEANALT=1;MQM=16.7308;MQMR=12.6875;NS=2112;NUMALT=1;ODDS=0.0619994;PAIRED=0.692308;PAIREDR=0.869686;PAO=0;PQA=0;PQR=0;PRO=0;PROBE=SNP|RAPIDGENOMICS_3404_31421;QA=24402;QR=1617728;RO=40671;RPL=211;RPP=145.005;RPPR=18659.4;RPR=413;RUN=1;SAF=498;SAP=484.576;SAR=126;SRF=30706;SRP=22971.3;SRR=9965;TYPE=snp;technology.illumina=1	GT:AD:AO:DP:PL:QA:QR:RO	0/0:4,0:0:4:0,12,33:0:164:4	0/1:10,3:3:13:41,0,51:123:393:10	0/0:7,0:0:7:0,21,73:0:279:7	0/0:28,0:0:28:0,84,305:0:1104:28	0/0:22,0:0:22:0,66,245:0:884:22	0/0:55,0:0:55:0,166,555:0:2174:55	0/0:14,0:0:14:0,42,266:0:552:14	./.:.:.:.:.:.:.:.	0/0:38,0:0:38:0,114,360:0:1546:38	0/0:47,0:0:47:0,141,513:0:1852:47	0/0:18,0:0:18:0,54,167:0:734:18	0/0:29,0:0:29:0,87,303:0:1189:29	0/0:28,0:0:28:0,84,331:0:1127:28	0/0:38,0:0:38:0,114,444:0:1514:38	0/0:43,0:0:43:0,129,486:0:1729:43	0/0:38,0:0:38:0,114,391:0:1501:38	0/1:3,12:12:15:197,0,66:456:119:3	0/0:62,16:16:78:0,89,475:631:2427:62	0/0:62,0:0:62:0,187,784:0:2463:62	0/0:31,0:0:31:0,93,331:0:1181:31	0/0:44,0:0:44:0,132,496:0:1747:44	0/0:55,0:0:55:0,166,599:0:2111:55	0/0:52,2:2:54:0,104,516:82:2083:52	0/0:57,0:0:57:0,172,711:0:2231:57	0/0:14,0:0:18:0,42,227:0:561:14	0/1:35,7:7:42:44,0,634:269:1368:35	0/1:20,11:11:31:41,0,198:447:794:20	0/0:32,0:0:32:0,96,350:0:1292:32	0/0:68,0:0:68:0,205,771:0:2672:68	0/0:51,0:0:51:0,154,533:0:2024:51	0/0:29,0:0:29:0,87,373:0:1167:29	0/0:26,0:0:26:0,78,240:0:1049:26	0/0:60,0:0:60:0,181,730:0:2427:60	1/1:4,20:20:24:283,25,0:812:164:4	0/0:41,0:0:41:0,123,414:0:1623:41	0/0:20,0:0:20:0,60,220:0:816:20	0/0:44,0:0:44:0,132,512:0:1747:44	0/0:4,0:0:4:0,12,33:0:160:4	0/0:27,0:0:27:0,81,336:0:1071:27	0/0:31,0:0:31:0,93,470:0:1267:31	0/0:37,0:0:37:0,111,391:0:1466:37	0/0:33,0:0:38:0,99,346:0:1322:33	0/0:50,0:0:50:0,151,504:0:2019:50	0/0:6,0:0:6:0,18,86:0:242:6	0/0:23,0:0:23:0,69,204:0:935:23	0/0:25,0:0:25:0,75,245:0:997:25	0/0:56,0:0:56:0,169,691:0:2227:56	0/0:71,0:0:71:0,214,840:0:2819:71	0/0:20,0:0:20:0,60,393:0:739:20	0/0:67,0:0:67:0,202,744:0:2709:67	0/0:1,0:0:1:0,3,11:0:32:1	0/0:40,0:0:40:0,120,425:0:1580:40	0/0:15,0:0:15:0,45,207:0:601:15	0/0:24,0:0:24:0,72,332:0:897:24	0/0:42,0:0:42:0,126,437:0:1684:42	0/0:43,0:0:43:0,129,471:0:1735:43	0/0:20,0:0:20:0,60,218:0:808:20	0/0:1,0:0:1:0,3,34:0:41:1	0/0:30,0:0:30:0,90,291:0:1195:30	0/0:17,0:0:17:0,51,167:0:680:17	0/0:46,0:0:46:0,138,533:0:1837:46	0/0:144,2:2:146:0,417,1549:82:5722:144	0/0:48,0:0:48:0,144,450:0:1920:48	0/0:43,0:0:43:0,129,478:0:1733:43	0/0:28,0:0:28:0,84,332:0:1135:28	0/0:22,0:0:22:0,66,234:0:856:22	0/0:14,0:0:14:0,42,120:0:570:14	0/0:21,0:0:21:0,63,229:0:857:21	0/0:11,0:0:11:0,33,173:0:447:11	0/0:13,0:0:13:0,39,296:0:525:13	0/0:85,0:0:85:0,256,848:0:3390:85	0/0:33,0:0:33:0,99,363:0:1331:33	0/0:85,0:0:85:0,256,986:0:3416:85	0/0:33,0:0:33:0,99,392:0:1313:33	0/0:14,0:0:14:0,42,200:0:561:14	0/0:9,0:0:9:0,27,112:0:361:9	0/0:23,0:0:23:0,69,303:0:912:23	0/0:14,0:0:14:0,42,209:0:574:14	0/0:19,0:0:19:0,57,243:0:740:19	0/0:46,6:6:52:0,80,450:246:1844:46	0/0:53,0:0:53:0,160,601:0:2095:53	0/0:36,0:0:36:0,108,441:0:1440:36	0/0:37,0:0:37:0,111,379:0:1496:37	0/0:47,0:0:47:0,141,562:0:1892:47	0/0:59,0:0:59:0,178,700:0:2363:59	0/0:68,0:0:68:0,205,748:0:2731:68	0/0:7,0:0:7:0,21,94:0:256:7	0/0:90,0:0:90:0,271,911:0:3605:90	0/0:23,8:8:31:0,8,308:324:904:23	0/0:18,0:0:18:0,54,174:0:715:18	0/0:29,0:0:29:0,87,300:0:1121:29	0/0:32,0:0:32:0,96,308:0:1299:32	0/0:12,0:0:12:0,36,130:0:484:12	0/0:4,0:0:4:0,12,54:0:164:4	0/0:33,0:0:33:0,99,377:0:1336:33	0/0:8,0:0:8:0,24,78:0:328:8	0/0:62,0:0:62:0,187,653:0:2488:62	0/0:18,0:0:18:0,54,207:0:730:18	0/0:2,0:0:2:0,6,15:0:82:2	0/0:15,0:0:15:0,45,130:0:602:15	0/0:22,0:0:22:0,66,238:0:890:22	0/0:22,0:0:22:0,66,314:0:881:22	0/0:23,0:0:23:0,69,369:0:911:23	0/0:60,0:0:60:0,181,552:0:2381:60	0/0:39,0:0:39:0,117,511:0:1517:39	0/0:45,0:0:45:0,135,511:0:1755:45	0/0:28,0:0:28:0,84,300:0:1087:28	0/0:7,0:0:7:0,21,113:0:273:7	0/0:16,0:0:16:0,48,146:0:628:16	0/0:44,0:0:44:0,132,502:0:1757:44	0/0:13,0:0:13:0,39,155:0:529:13	0/0:15,0:0:15:0,45,342:0:580:15
29378362	299894	29378362_299894	A	G	133833	.	AB=0.45921;ABP=162.446;AC=59;AF=0.234511;AN=218;AO=8602;CIGAR=1X;DP=147518;DPB=47671;DPRA=0.928965;EPP=61.172;EPPR=18.8369;GTI=196;LEN=1;MEANALT=1.01852;MQM=13.6952;MQMR=11.2325;NS=2112;NUMALT=1;ODDS=0.0201399;PAIRED=0.808417;PAIREDR=0.876445;PAO=0;PQA=0;PQR=0;PRO=0;PROBE=Intergenic|RAPIDGENOMICS_3404_42690;QA=336521;QR=1405887;RO=35547;RPL=5852;RPP=2432.07;RPPR=21316.7;RPR=2750;RUN=1;SAF=1793;SAP=6354.42;SAR=6809;SRF=9602;SRP=16319.1;SRR=25945;TYPE=snp;technology.illumina=1	GT:AD:AO:DP:PL:QA:QR:RO	0/1:27,12:12:39:8,0,110:484:1086:27	./.:.:.:.:.:.:.:.	0/0:5,0:0:5:0,15,80:0:186:5	0/0:62,0:0:62:0,187,681:0:2430:62	1/1:0,21:21:21:229,63,0:811:0:0	0/0:62,0:0:62:0,187,788:0:2457:62	0/0:11,0:0:11:0,33,148:0:414:11	0/0:12,4:4:16:0,15,194:145:488:12	0/0:38,0:0:38:0,114,333:0:1495:38	0/1:37,41:41:78:201,0,100:1626:1470:37	0/1:2,3:3:5:9,0,11:114:68:2	0/0:25,0:0:25:0,75,194:0:999:25	0/1:16,19:19:35:154,0,77:691:634:16	0/0:34,0:0:34:0,102,334:0:1310:34	1/1:0,49:49:49:539,148,0:1906:0:0	0/0:111,0:0:111:0,334,1250:0:4404:111	0/0:27,0:0:27:0,81,568:0:1061:27	0/0:35,0:0:35:0,105,487:0:1392:35	0/0:37,11:11:48:0,39,171:451:1500:37	0/1:16,23:23:39:151,0,57:906:635:16	0/1:39,30:30:69:45,0,169:1205:1583:39	0/0:49,0:0:49:0,148,452:0:1930:49	0/0:30,0:0:30:0,90,339:0:1173:30	0/0:49,0:0:49:0,148,485:0:1985:49	0/0:22,0:0:22:0,66,292:0:898:22	0/0:74,0:0:74:0,223,1351:0:2839:74	0/0:77,0:0:77:0,232,686:0:3042:77	0/0:38,14:14:53:0,15,221:562:1511:38	0/0:39,6:6:45:0,85,396:222:1550:39	0/1:17,17:17:34:149,0,45:671:689:17	0/0:17,0:0:17:0,51,118:0:693:17	0/0:20,0:0:20:0,60,162:0:790:20	0/1:16,22:22:38:126,0,59:889:648:16	0/1:6,22:22:28:151,0,33:881:224:6	0/1:5,14:14:19:86,0,15:565:193:5	0/1:7,6:6:13:27,0,81:246:255:7	0/0:40,0:0:40:0,120,427:0:1582:40	0/1:27,16:16:43:32,0,109:638:1046:27	0/1:18,6:6:24:20,0,102:224:703:18	0/1:32,41:41:73:176,0,129:1629:1268:32	1/1:0,21:21:21:259,63,0:836:0:0	0/1:25,28:28:53:103,0,177:1087:995:25	0/1:30,10:10:40:10,0,117:393:1205:30	0/0:4,0:0:4:0,12,70:0:156:4	0/0:34,0:0:34:0,102,475:0:1316:34	1/1:0,4:4:4:117,12,0:160:0:0	0/1:24,40:40:64:200,0,42:1587:912:24	0/1:24,27:27:51:151,0,51:1066:920:24	0/0:37,0:0:37:0,111,882:0:1441:37	0/1:14,12:12:26:26,0,34:475:543:14	0/0:5,0:0:5:0,15,49:0:168:5	0/0:42,0:0:42:0,126,407:0:1632:42	0/0:55,0:0:55:0,166,490:0:2189:55	0/0:59,0:0:59:0,178,1073:0:2316:59	0/0:65,0:0:65:0,196,614:0:2616:65	0/0:44,14:14:58:0,52,337:532:1747:44	0/1:17,11:11:28:39,0,165:435:674:17	0/0:20,0:0:20:0,60,206:0:799:20	1/1:0,19:19:19:231,57,0:730:0:0	0/1:16,17:17:33:80,0,132:674:634:16	0/0:21,0:0:21:0,63,187:0:807:21	0/0:86,0:0:86:0,259,836:0:3441:86	0/1:37,34:34:71:102,0,189:1364:1500:37	0/0:53,0:0:53:0,160,499:0:2078:53	0/0:17,0:0:17:0,51,169:0:662:17	1/1:5,8:8:13:54,2,0:324:205:5	0/0:19,0:0:19:0,57,187:0:767:19	0/0:22,0:0:22:0,66,207:0:844:22	./.:.:.:.:.:.:.:.	1/1:1,9:9:10:181,23,0:324:41:1	0/0:25,5:5:30:0,45,169:205:1013:25	0/0:48,0:0:48:0,144,428:0:1884:48	0/0:46,13:13:59:0,29,371:521:1817:46	1/1:0,59:59:59:639,178,0:2329:0:0	./.:.:.:.:.:.:.:.	0/1:20,24:24:44:126,0,46:941:780:20	0/0:31,0:0:31:0,93,279:0:1223:31	1/1:0,19:19:19:200,57,0:771:0:0	0/0:17,0:0:17:0,51,277:0:649:17	0/1:11,13:13:24:138,0,13:533:447:11	1/1:1,90:90:91:847,267,0:3565:41:1	0/0:19,3:3:22:0,47,141:119:735:19	0/0:17,6:6:23:0,23,172:227:680:17	0/0:46,0:0:46:0,138,470:0:1828:46	0/0:14,7:7:21:0,7,70:259:542:14	1/1:9,25:25:34:135,22,0:992:357:9	0/1:14,16:16:30:115,0,128:652:549:14	0/0:48,20:20:68:0,15,169:801:1892:48	0/0:16,0:0:16:0,48,247:0:620:16	0/0:43,0:0:43:0,129,386:0:1709:43	1/1:0,15:15:15:136,45,0:607:0:0	0/0:35,5:5:40:0,52,274:205:1423:35	0/0:37,0:0:37:0,111,491:0:1465:37	0/0:7,0:0:7:0,21,52:0:251:7	0/1:28,18:18:46:91,0,145:702:1107:28	1/1:4,12:12:16:126,6,0:478:145:4	0/0:55,0:0:55:0,166,567:0:2191:55	0/1:17,6:6:23:2,0,77:227:675:17	0/0:14,0:0:14:0,42,287:0:535:14	0/0:27,0:0:27:0,81,261:0:1095:27	1/1:0,1:1:1:7,3,0:41:0:0	0/1:8,10:10:18:78,0,25:410:320:8	0/1:10,5:5:15:10,0,43:175:378:10	0/0:56,0:0:56:0,169,666:0:2206:56	0/0:27,0:0:27:0,81,292:0:1050:27	0/0:32,0:0:32:0,96,439:0:1257:32	0/0:37,0:0:37:0,111,338:0:1448:37	0/1:9,12:12:21:61,0,51:474:325:9	0/1:10,6:6:16:59,0,21:234:392:10	0/0:28,0:0:28:0,84,352:0:1109:28	0/0:3,0:0:3:0,9,48:0:119:3	0/0:30,0:0:30:0,90,611:0:1176:30
29378362	299932	29378362_299932	G	T	174915	.	AB=0.460025;ABP=214.64;AC=60;AF=0.238538;AN=220;AO=11343;CIGAR=1X;DP=190733;DPB=64082;DPRA=0.949034;EPP=798.915;EPPR=2374.18;GTI=132;LEN=1;MEANALT=1.01114;MQM=13.4;MQMR=11.1657;NS=2112;NUMALT=1;ODDS=0.0173257;PAIRED=0.815305;PAIREDR=0.866004;PAO=0;PQA=0;PQR=0;PRO=0;PROBE=Intergenic|RAPIDGENOMICS_3404_42690;QA=448756;QR=1879968;RO=47606;RPL=7575;RPP=2777.56;RPPR=20045.8;RPR=3768;RUN=1;SAF=3357;SAP=4105.06;SAR=7986;SRF=16688;SRP=9239.4;SRR=30918;TYPE=snp;technology.illumina=1	GT:AD:AO:DP:PL:QA:QR:RO	0/1:24,15:15:39:38,0,85:603:927:24	./.:.:.:.:.:.:.:.	0/0:11,0:0:11:0,33,174:0:439:11	0/0:87,0:0:87:0,262,994:0:3449:87	1/1:0,27:27:27:321,81,0:1082:0:0	0/0:60,0:0:60:0,181,776:0:2360:60	0/0:17,0:0:17:0,51,249:0:621:17	0/0:20,4:4:24:0,39,296:160:766:20	0/0:76,0:0:76:0,229,623:0:3055:76	0/1:55,49:49:104:173,0,171:1915:2181:55	0/1:2,5:5:7:19,0,6:201:82:2	0/0:62,0:0:62:0,187,630:0:2468:62	0/1:26,25:25:51:174,0,120:1016:1049:26	0/0:45,0:0:45:0,135,414:0:1791:45	1/1:0,57:57:57:621,172,0:2320:0:0	0/0:114,0:0:114:0,343,1393:0:4528:114	0/0:37,0:0:37:0,111,770:0:1415:37	0/0:47,0:0:47:0,141,578:0:1861:47	0/0:59,27:27:86:0,13,196:1036:2362:59	0/1:30,38:38:68:234,0,93:1496:1171:30	0/1:50,43:43:93:148,0,209:1738:1987:50	0/0:66,0:0:66:0,199,622:0:2612:66	0/0:34,0:0:34:0,102,406:0:1350:34	0/0:78,0:0:78:0,235,787:0:3103:78	0/0:21,0:0:21:0,63,276:0:843:21	0/0:88,0:0:88:0,265,1711:0:3430:88	0/0:93,0:0:93:0,280,845:0:3645:93	0/1:40,28:28:68:147,0,163:1131:1605:40	0/1:52,34:34:86:34,0,331:1300:2075:52	0/1:42,24:24:66:96,0,156:926:1597:42	0/0:27,0:0:27:0,81,245:0:1103:27	0/0:25,0:0:25:0,75,211:0:982:25	0/1:20,32:32:52:221,0,66:1281:782:20	0/1:13,20:20:33:112,0,93:816:525:13	0/1:5,18:18:23:251,0,4:706:205:5	0/1:5,7:7:12:59,0,56:274:186:5	0/0:46,0:0:46:0,138,462:0:1845:46	0/1:34,17:17:51:22,0,141:688:1336:34	0/0:30,9:9:39:0,24,254:365:1151:30	0/1:43,50:50:93:183,0,136:2015:1718:43	1/1:0,27:27:27:311,81,0:1063:0:0	0/1:24,37:37:61:146,0,93:1492:976:24	0/0:54,17:17:71:0,70,289:693:2073:54	0/0:11,0:0:11:0,33,134:0:406:11	0/0:38,0:0:38:0,114,514:0:1514:38	1/1:0,9:9:9:261,27,0:361:0:0	0/1:42,45:45:87:188,0,169:1802:1659:42	0/1:38,34:34:72:189,0,187:1355:1451:38	0/0:49,0:0:49:0,148,1127:0:1927:49	0/1:19,17:17:36:47,0,41:680:779:19	0/0:3,0:0:3:0,9,35:0:123:3	0/0:50,0:0:50:0,151,492:0:2018:50	0/0:56,0:0:56:0,169,521:0:2241:56	0/0:52,0:0:52:0,157,907:0:2031:52	0/0:72,0:0:72:0,217,849:0:2896:72	0/1:55,22:22:77:12,0,314:881:2131:55	0/1:22,14:14:36:34,0,181:554:894:22	0/0:33,0:0:33:0,99,306:0:1275:33	1/1:0,20:20:20:218,60,0:820:0:0	0/1:28,16:16:44:55,0,207:648:1130:28	0/0:26,0:0:26:0,78,301:0:972:26	0/0:109,0:0:109:0,328,1001:0:4298:109	0/1:55,44:44:99:98,0,316:1775:2133:55	0/0:60,0:0:60:0,181,512:0:2394:60	0/0:17,0:0:17:0,51,190:0:661:17	1/1:11,16:16:27:93,3,0:648:437:11	0/0:22,0:0:22:0,66,208:0:808:22	0/0:57,0:0:57:0,172,563:0:2161:57	./.:.:.:.:.:.:.:.	1/1:2,9:9:11:156,20,0:351:54:2	0/0:32,6:6:38:0,61,228:242:1278:32	0/0:53,0:0:53:0,160,543:0:2082:53	0/0:52,23:23:75:0,6,395:928:2103:52	1/1:0,79:79:79:944,238,0:3149:0:0	0/0:1,0:0:1:0,3,32:0:41:1	0/1:31,34:34:65:154,0,71:1336:1227:31	0/0:42,0:0:42:0,126,455:0:1683:42	1/1:0,21:21:21:232,63,0:828:0:0	0/0:20,0:0:20:0,60,299:0:780:20	0/1:10,19:19:29:276,0,37:762:398:10	1/1:0,117:117:117:1032,352,0:4744:0:0	0/0:33,6:6:39:0,60,224:223:1284:33	0/0:22,3:3:25:0,50,234:123:877:22	0/0:55,0:0:55:0,166,504:0:2160:55	0/0:19,7:7:26:0,22,115:287:757:19	0/1:22,35:35:57:214,0,45:1427:886:22	0/1:22,18:18:40:124,0,180:689:889:22	0/1:59,30:30:89:1,0,170:1204:2321:59	0/0:23,0:0:23:0,69,306:0:890:23	0/0:55,0:0:55:0,166,475:0:2136:55	1/1:0,16:16:16:132,48,0:652:0:0	0/0:51,11:11:62:0,29,383:447:2005:51	0/0:43,0:0:43:0,129,599:0:1725:43	0/0:18,0:0:18:0,54,153:0:710:18	0/1:40,33:33:73:138,0,153:1308:1575:40	1/1:5,17:17:22:188,7,0:697:201:5	0/0:67,4:4:71:0,184,673:164:2701:67	0/1:13,14:14:27:99,0,15:570:524:13	0/0:22,0:0:22:0,66,437:0:876:22	0/0:29,0:0:29:0,87,275:0:1155:29	0/1:8,9:9:17:191,0,127:369:324:8	0/1:13,20:20:33:103,0,17:816:504:13	0/1:5,6:6:11:28,0,6:246:196:5	0/0:71,0:0:71:0,214,702:0:2734:71	0/0:30,0:0:30:0,90,298:0:1188:30	0/0:35,0:0:35:0,105,473:0:1379:35	0/0:59,0:0:59:0,178,553:0:2314:59	0/1:22,19:19:41:58,0,146:767:882:22	0/1:12,5:5:17:26,0,54:197:450:12	0/0:45,0:0:45:0,135,645:0:1792:45	0/1:5,5:5:10:109,0,32:186:205:5	0/0:34,0:0:34:0,102,638:0:1307:34
29378362	300023	29378362_300023	G	A	174482	.	AB=0.461041;ABP=221.272;AC=57;AF=0.230341;AN=222;AO=12207;CIGAR=1X;DP=214419;DPB=76503;DPRA=0.925028;EPP=1562.64;EPPR=3907.31;GTI=119;LEN=1;MEANALT=1.01826;MQM=12.8176;MQMR=10.6745;NS=2112;NUMALT=1;ODDS=0.000285409;PAIRED=0.833292;PAIREDR=0.866776;PAO=0;PQA=0;PQR=0;PRO=0;PROBE=Intergenic|RAPIDGENOMICS_3404_42690;QA=467517;QR=2232082;RO=57197;RPL=4544;RPP=1733.53;RPPR=8639.88;RPR=7663;RUN=1;SAF=6755;SAP=305.029;SAR=5452;SRF=31845;SRP=1603.57;SRR=25352;TYPE=snp;technology.illumina=1	GT:AD:AO:DP:PL:QA:QR:RO	0/1:35,37:37:72:109,0,90:1492:1373:35	0/1:5,7:7:12:174,0,46:283:192:5	0/0:16,0:0:16:0,48,258:0:629:16	0/0:88,0:0:88:0,265,913:0:3508:88	1/1:0,34:34:34:417,102,0:1318:0:0	0/0:80,0:0:80:0,241,865:0:3152:80	0/0:22,0:0:22:0,66,388:0:829:22	0/0:20,8:8:28:0,2,239:288:776:20	0/0:98,0:0:98:0,295,794:0:3875:98	0/1:53,40:40:93:81,0,158:1509:2057:53	1/1:2,5:5:7:17,1,0:201:78:2	0/0:69,0:0:69:0,208,772:0:2714:69	0/1:25,36:36:61:151,0,34:1395:1005:25	0/0:51,0:0:51:0,154,529:0:2040:51	1/1:0,60:60:60:569,181,0:2324:0:0	0/0:121,0:0:121:0,364,1349:0:4642:121	0/0:37,0:0:38:0,111,825:0:1430:37	0/0:77,0:0:77:0,232,934:0:2994:77	0/0:54,21:21:75:0,13,182:822:2027:54	0/1:40,28:28:68:92,0,163:1090:1605:40	0/1:39,33:33:72:101,0,126:1300:1517:39	0/0:75,0:0:75:0,226,784:0:2990:75	0/0:38,0:0:38:0,114,396:0:1491:38	0/0:136,0:0:136:0,409,1400:0:5401:136	0/0:15,0:0:15:0,45,232:0:601:15	0/0:80,0:0:80:0,241,1740:0:2987:80	0/0:89,0:0:89:0,268,892:0:3351:89	0/1:46,45:45:91:154,0,225:1769:1772:46	0/1:47,68:68:115:205,0,169:2595:1863:47	0/1:40,38:38:78:229,0,109:1485:1619:40	0/0:30,0:0:30:0,90,297:0:1189:30	0/0:31,0:0:31:0,93,242:0:1190:31	0/1:58,50:50:108:238,0,299:1983:2308:58	0/1:12,31:31:43:146,0,6:1233:484:12	0/1:6,12:12:18:153,0,4:457:246:6	0/0:11,1:1:12:0,10,181:27:411:11	0/0:48,0:0:48:0,144,507:0:1853:48	0/0:32,13:13:45:0,35,148:533:1195:32	0/0:46,19:19:65:0,12,306:731:1819:46	0/0:64,32:32:96:0,7,264:1200:2459:64	1/1:0,32:32:32:375,96,0:1283:0:0	0/1:23,44:44:67:195,0,22:1744:895:23	0/0:59,29:29:88:0,36,229:1116:2356:59	0/0:9,0:0:9:0,27,91:0:369:9	0/0:59,0:0:59:0,178,599:0:2349:59	1/1:0,13:13:13:270,39,0:521:0:0	0/1:48,60:60:108:243,0,202:2381:1853:48	0/1:42,34:34:76:203,0,248:1300:1615:42	0/0:42,0:0:42:0,126,763:0:1544:42	0/1:30,16:16:46:40,0,102:615:1177:30	0/0:6,0:0:6:0,18,80:0:238:6	0/0:59,0:0:59:0,178,588:0:2322:59	0/0:70,0:0:70:0,211,620:0:2728:70	0/0:53,0:0:53:0,160,664:0:1979:53	0/0:77,0:0:77:0,232,926:0:3034:77	0/1:31,28:28:59:124,0,96:1083:1254:31	0/1:18,19:19:37:88,0,136:671:726:18	0/0:49,0:0:49:0,148,423:0:1873:49	1/1:0,21:21:21:217,63,0:791:0:0	0/1:26,16:16:42:65,0,121:652:1022:26	0/0:32,0:0:32:0,96,377:0:1215:32	0/0:119,0:0:119:0,358,1098:0:4626:119	0/0:78,30:30:108:0,89,557:1149:3025:78	0/0:72,0:0:72:0,217,634:0:2847:72	0/0:20,0:0:20:0,60,193:0:764:20	0/1:18,22:22:40:123,0,7:850:715:18	0/0:44,0:0:44:0,132,432:0:1663:44	0/0:88,0:0:88:0,265,774:0:3478:88	./.:.:.:.:.:.:.:.	0/1:6,10:10:16:164,0,23:396:228:6	0/1:29,17:17:46:65,0,92:625:1130:29	0/0:44,0:0:44:0,132,508:0:1652:44	0/0:56,21:21:77:0,52,331:823:2116:56	1/1:0,103:103:103:1071,310,0:3985:0:0	0/1:1,8:8:9:24,0,5:316:41:1	0/1:39,44:44:83:155,0,87:1760:1539:39	0/0:52,0:0:52:0,157,600:0:2090:52	1/1:0,19:19:19:224,57,0:725:0:0	0/0:29,0:0:29:0,87,409:0:1092:29	0/1:29,24:24:53:137,0,305:920:1099:29	1/1:0,122:122:122:974,367,0:4774:0:0	0/0:36,13:13:49:0,33,189:508:1386:36	0/1:23,14:14:37:10,0,170:493:877:23	0/0:65,0:0:65:0,196,558:0:2512:65	0/0:20,7:7:27:0,25,106:279:758:20	0/1:37,57:57:94:211,0,66:2253:1475:37	0/0:27,3:3:30:0,42,271:109:1068:27	0/1:53,39:39:92:76,0,97:1461:1993:53	0/0:27,0:0:27:0,81,317:0:1070:27	0/0:69,0:0:69:0,208,575:0:2722:69	1/1:0,30:30:30:235,90,0:1183:0:0	0/0:50,11:11:63:0,29,346:438:1944:50	0/0:50,0:0:50:0,151,769:0:1957:50	0/0:25,0:0:25:0,75,199:0:1016:25	0/1:40,21:21:61:56,0,291:821:1546:40	0/1:10,11:11:21:103,0,22:433:392:10	0/0:86,9:9:95:0,200,789:347:3343:86	0/1:13,12:12:25:46,0,35:480:480:13	0/0:20,0:0:20:0,60,423:0:804:20	0/0:25,0:0:25:0,75,222:0:977:25	0/1:16,12:12:28:247,0,151:488:656:16	0/1:15,34:34:49:161,0,114:1386:579:15	1/1:8,29:29:37:213,28,0:1165:311:8	0/0:71,0:0:71:0,214,613:0:2754:71	0/0:65,0:0:66:0,196,588:0:2472:65	0/0:53,0:0:53:0,160,592:0:2122:53	0/0:74,0:0:74:0,223,663:0:2938:74	0/1:23,14:14:37:26,0,141:547:909:23	0/0:12,4:4:16:0,8,92:131:443:12	0/0:67,0:0:67:0,202,1001:0:2698:67	0/1:7,5:5:12:110,0,36:196:279:7	0/0:41,0:0:42:0,123,825:0:1493:41
29378362	432810	29378362_432810	T	G	397037	.	AB=0.419478;ABP=371.947;AC=174;AF=0.809789;AN=222;AO=15890;CIGAR=1X;DP=89855;DPB=35595;DPRA=0.915396;EPP=581.8;EPPR=104.157;GTI=79;LEN=1;MEANALT=1.00323;MQM=22.9198;MQMR=12.0852;NS=2112;NUMALT=1;ODDS=0.0764828;PAIRED=0.373065;PAIREDR=0.867453;PAO=0;PQA=0;PQR=0;PRO=0;PROBE=Intergenic|RAPIDGENOMICS_3404_52571;QA=627681;QR=313369;RO=7884;RPL=10626;RPP=3932.03;RPPR=4017.95;RPR=5264;RUN=1;SAF=3734;SAP=9696.07;SAR=12156;SRF=2212;SRP=3300.32;SRR=5672;TYPE=snp;technology.illumina=1	GT:AD:AO:DP:PL:QA:QR:RO	1/1:0,33:33:33:456,99,0:1326:0:0	0/0:8,2:2:10:0,17,52:78:328:8	0/1:8,6:6:14:50,0,48:242:296:8	0/1:27,9:9:36:70,0,163:369:1081:27	1/1:0,10:10:10:191,30,0:410:0:0	1/1:0,52:52:52:903,157,0:2099:0:0	0/1:9,1:1:10:11,0,264:41:365:9	1/1:0,7:7:7:123,21,0:287:0:0	0/1:21,6:6:27:11,0,134:238:833:21	0/1:18,16:16:34:161,0,175:636:713:18	0/1:10,12:12:22:139,0,55:471:360:10	1/1:0,20:20:20:444,60,0:796:0:0	1/1:0,25:25:25:413,75,0:995:0:0	0/0:16,1:1:17:0,22,161:41:652:16	1/1:0,20:20:20:335,60,0:787:0:0	0/1:25,29:29:54:267,0,87:1166:1002:25	1/1:0,15:15:15:340,45,0:580:0:0	1/1:0,54:54:54:703,163,0:2176:0:0	0/1:10,8:8:18:143,0,28:328:406:10	0/1:17,11:11:28:78,0,47:447:666:17	1/1:0,49:49:49:868,148,0:1963:0:0	1/1:0,23:23:23:475,69,0:911:0:0	0/1:8,8:8:16:150,0,54:320:305:8	1/1:0,44:44:44:810,132,0:1760:0:0	1/1:0,3:3:3:44,9,0:115:0:0	1/1:0,22:22:22:556,66,0:842:0:0	1/1:0,27:27:27:526,81,0:1065:0:0	0/1:27,35:35:62:181,0,42:1405:1098:27	1/1:0,28:28:28:322,84,0:1122:0:0	1/1:0,18:18:18:305,54,0:721:0:0	1/1:0,25:25:25:425,75,0:1002:0:0	0/1:5,1:1:6:13,0,27:41:201:5	1/1:0,68:68:68:1074,205,0:2721:0:0	1/1:0,13:13:13:225,39,0:529:0:0	0/1:10,6:6:16:7,0,40:232:402:10	1/1:0,8:8:8:140,24,0:320:0:0	0/1:29,5:5:34:34,0,198:201:1149:29	0/0:49,7:7:56:0,72,390:287:1947:49	1/1:0,9:9:9:177,27,0:361:0:0	1/1:0,48:48:48:801,144,0:1901:0:0	1/1:0,29:29:29:468,87,0:1157:0:0	1/1:0,25:25:25:412,75,0:1009:0:0	1/1:0,60:60:60:966,181,0:2427:0:0	0/1:4,9:9:13:37,0,40:356:164:4	0/1:8,13:13:21:212,0,34:520:324:8	1/1:0,1:1:1:31,3,0:41:0:0	1/1:0,38:38:38:635,114,0:1530:0:0	1/1:0,23:23:23:281,69,0:934:0:0	1/1:0,28:28:28:800,84,0:1086:0:0	1/1:0,9:9:9:122,27,0:361:0:0	1/1:2,8:8:10:56,13,0:312:73:2	1/1:0,37:37:37:617,111,0:1465:0:0	1/1:0,41:41:41:565,123,0:1626:0:0	1/1:0,16:16:16:416,48,0:631:0:0	1/1:0,14:14:14:224,42,0:574:0:0	0/1:33,14:14:47:58,0,210:566:1310:33	1/1:0,5:5:5:64,15,0:201:0:0	1/1:0,13:13:13:222,39,0:533:0:0	1/1:0,9:9:9:134,27,0:360:0:0	0/1:4,5:5:9:109,0,8:205:164:4	1/1:0,9:9:9:189,27,0:337:0:0	1/1:0,53:53:53:935,160,0:2094:0:0	1/1:0,50:50:50:694,151,0:1967:0:0	1/1:0,28:28:28:634,84,0:1123:0:0	1/1:0,17:17:17:199,51,0:680:0:0	0/1:17,7:7:24:118,0,136:279:656:17	1/1:0,23:23:23:528,69,0:939:0:0	1/1:0,28:28:28:485,84,0:1126:0:0	1/1:0,3:3:3:22,9,0:123:0:0	0/1:4,6:6:10:116,0,61:242:145:4	1/1:0,55:55:55:878,166,0:2194:0:0	0/1:19,16:16:35:200,0,175:644:757:19	1/1:0,43:43:43:685,129,0:1705:0:0	1/1:0,24:24:24:423,72,0:944:0:0	1/1:0,2:2:2:55,6,0:82:0:0	1/1:0,18:18:18:343,54,0:720:0:0	0/0:22,0:0:22:0,66,251:0:882:22	1/1:0,17:17:17:325,51,0:676:0:0	0/1:8,5:5:13:80,0,80:186:296:8	1/1:0,35:35:35:650,105,0:1391:0:0	1/1:0,49:49:49:826,148,0:1964:0:0	0/0:21,4:4:25:0,39,145:164:852:21	0/1:13,13:13:26:259,0,113:529:516:13	0/1:27,16:16:43:244,0,130:647:1086:27	1/1:0,38:38:38:586,114,0:1519:0:0	1/1:0,39:39:39:584,117,0:1544:0:0	1/1:0,9:9:9:222,27,0:365:0:0	1/1:0,41:41:41:558,123,0:1665:0:0	0/1:11,6:6:17:116,0,102:238:433:11	1/1:9,27:27:36:264,35,0:1081:369:9	1/1:0,24:24:24:453,72,0:949:0:0	1/1:0,28:28:28:434,84,0:1140:0:0	1/1:0,27:27:27:377,81,0:1085:0:0	0/0:3,0:0:3:0,9,32:0:119:3	1/1:0,11:11:11:186,33,0:435:0:0	0/1:6,11:11:17:87,0,22:437:246:6	0/1:11,25:25:36:268,0,39:980:433:11	0/1:11,8:8:19:139,0,52:320:428:11	0/0:1,0:0:1:0,3,33:0:37:1	0/1:13,4:4:17:43,0,61:164:484:13	1/1:0,27:27:27:488,81,0:1063:0:0	1/1:0,12:12:12:198,36,0:441:0:0	1/1:0,23:23:23:432,69,0:943:0:0	0/1:16,17:17:33:158,0,65:689:621:16	1/1:0,16:16:16:299,48,0:643:0:0	1/1:0,35:35:35:340,105,0:1435:0:0	0/0:19,0:0:19:0,57,153:0:753:19	1/1:0,9:9:9:242,27,0:369:0:0	./.:.:.:.:.:.:.:.	1/1:0,20:20:20:316,60,0:804:0:0	1/1:0,17:17:17:270,51,0:697:0:0	0/0:15,0:0:15:0,45,448:0:589:15
29378364	757673	29378364_757673	A	T	398589	.	AB=0.482581;ABP=49.5353;AC=122;AF=0.601548;AN=222;AO=28558;CIGAR=1X;DP=192273;DPB=77958;DPRA=1.00143;EPP=5098.31;EPPR=3147.63;GTI=85;LEN=1;MEANALT=1.00748;MQM=12.8953;MQMR=11.7086;NS=2112;NUMALT=1;ODDS=0.00574806;PAIRED=0.865782;PAIREDR=0.884394;PAO=0;PQA=0;PQR=0;PRO=0;PROBE=Intergenic|RAPIDGENOMICS_3404_54093;QA=1125069;QR=1155133;RO=28969;RPL=10203;RPP=5056.08;RPPR=8199.63;RPR=18355;RUN=1;SAF=18505;SAP=5434.83;SAR=10053;SRF=18390;SRP=4576.36;SRR=10579;TYPE=snp;technology.illumina=1	GT:AD:AO:DP:PL:QA:QR:RO	0/1:45,29:29:74:97,0,236:1169:1828:45	0/0:25,11:11:36:0,0,123:429:1025:25	1/1:3,5:5:8:19,2,0:205:123:3	1/1:0,132:132:132:1311,397,0:5272:0:0	0/0:30,0:0:30:0,90,447:0:1180:30	1/1:1,76:76:77:829,198,0:3038:41:1	0/1:11,11:11:22:199,0,173:424:443:11	1/1:0,10:10:10:110,30,0:396:0:0	0/1:35,25:25:60:64,0,182:1009:1370:35	1/1:0,98:98:98:899,295,0:3881:0:0	1/1:3,18:18:21:147,39,0:734:123:3	0/0:63,0:0:63:0,190,604:0:2505:63	1/1:0,54:54:54:506,163,0:2197:0:0	1/1:0,58:58:58:573,175,0:2317:0:0	1/1:23,49:49:72:279,8,0:1958:931:23	0/1:61,44:44:105:89,0,278:1775:2432:61	1/1:0,26:26:26:466,78,0:1024:0:0	0/1:47,40:40:87:61,0,227:1564:1880:47	0/1:41,51:51:92:193,0,213:2036:1655:41	0/1:22,16:16:38:53,0,140:643:867:22	0/0:85,0:0:85:0,256,813:0:3407:85	0/1:61,79:79:140:418,0,280:3138:2435:61	0/1:41,23:23:64:37,0,154:896:1637:41	0/1:77,54:54:131:225,0,493:2194:3121:77	0/0:28,9:9:37:0,1,177:361:1127:28	0/1:34,21:21:55:229,0,280:816:1339:34	1/1:0,77:77:77:786,232,0:3039:0:0	0/1:51,36:36:87:123,0,297:1442:2007:51	1/1:0,122:122:122:1207,367,0:4895:0:0	0/1:17,48:48:65:309,0,5:1909:689:17	0/0:42,0:0:42:0,126,405:0:1684:42	0/1:13,20:20:34:73,0,32:789:506:13	1/1:0,131:131:131:1321,394,0:5271:0:0	0/1:7,4:4:11:0,0,49:164:264:7	0/0:46,10:10:56:0,59,304:397:1866:46	0/1:8,11:11:19:203,0,8:434:328:8	0/1:48,32:32:80:27,0,200:1277:1946:48	0/0:63,0:0:63:0,190,660:0:2514:63	1/1:0,23:23:23:220,69,0:931:0:0	0/1:31,25:25:56:70,0,196:1007:1240:31	0/1:32,38:38:70:214,0,178:1521:1271:32	1/1:1,80:80:81:837,211,0:3189:37:1	1/1:0,89:89:89:866,268,0:3555:0:0	0/1:5,5:5:10:52,0,13:205:205:5	1/1:0,54:54:54:564,163,0:2179:0:0	0/1:16,9:9:25:20,0,93:369:635:16	1/1:0,106:106:106:997,319,0:4233:0:0	0/1:39,44:44:83:178,0,97:1760:1553:39	0/1:27,28:28:55:369,0,415:1118:1065:27	0/0:66,0:0:66:0,199,573:0:2617:66	0/0:9,0:0:9:0,27,83:0:351:9	0/1:42,40:40:82:240,0,139:1606:1679:42	0/1:40,34:34:74:112,0,228:1353:1596:40	0/1:28,21:21:49:167,0,253:821:1058:28	0/1:40,40:40:80:103,0,191:1609:1615:40	0/1:65,38:38:103:131,0,301:1518:2602:65	1/1:0,39:39:39:415,117,0:1561:0:0	1/1:0,15:15:15:140,45,0:602:0:0	0/0:38,16:16:54:0,5,183:639:1514:38	0/1:21,12:12:33:33,0,92:488:849:21	0/0:76,0:0:76:0,229,727:0:3055:76	0/0:144,0:0:144:0,433,1527:0:5776:144	1/1:0,115:115:115:1187,346,0:4555:0:0	0/1:25,32:32:57:112,0,70:1293:989:25	0/1:20,22:22:42:108,0,113:829:807:20	0/1:16,23:23:39:147,0,4:939:639:16	1/1:0,25:25:25:218,75,0:994:0:0	0/1:25,51:51:76:418,0,35:2041:1013:25	./.:.:.:.:.:.:.:.	0/0:26,1:1:27:0,40,421:41:987:26	0/0:47,24:24:71:0,2,253:958:1897:47	0/1:24,25:25:49:66,0,154:1013:951:24	1/1:0,75:75:75:864,226,0:2977:0:0	0/1:35,29:29:65:121,0,158:1145:1406:35	1/1:0,4:4:4:31,12,0:164:0:0	0/1:10,10:10:20:62,0,60:393:402:10	0/0:55,4:4:59:0,144,630:164:2234:55	1/1:0,44:44:44:508,132,0:1692:0:0	0/0:25,0:0:25:0,75,513:0:981:25	1/1:0,34:34:34:310,102,0:1308:0:0	0/1:60,51:51:111:111,0,362:2055:2383:60	1/1:0,36:36:36:348,108,0:1451:0:0	0/0:37,0:0:37:0,111,350:0:1504:37	1/1:0,102:102:102:1052,307,0:3995:0:0	0/0:47,0:0:47:0,141,546:0:1864:47	0/0:123,0:0:123:0,370,1221:0:4958:123	0/0:9,0:0:9:0,27,107:0:369:9	1/1:0,73:73:73:813,220,0:2918:0:0	0/0:22,0:0:22:0,66,370:0:877:22	1/1:0,106:106:106:1249,319,0:4295:0:0	1/1:0,52:52:52:543,157,0:2071:0:0	0/0:44,0:0:44:0,132,435:0:1738:44	1/1:0,58:58:58:600,175,0:2318:0:0	0/0:16,0:0:16:0,48,173:0:634:16	1/1:0,73:73:73:834,220,0:2912:0:0	1/1:0,31:31:31:294,93,0:1259:0:0	0/0:30,13:13:43:0,28,197:529:1203:30	0/0:15,0:0:15:0,45,119:0:611:15	0/0:10,0:0:10:0,30,80:0:410:10	0/1:6,5:5:11:15,0,19:201:246:6	1/1:0,12:12:12:124,36,0:492:0:0	0/0:35,0:0:35:0,105,312:0:1427:35	0/1:15,20:20:35:86,0,42:816:601:15	0/1:15,16:16:31:76,0,37:625:615:15	1/1:0,41:41:41:459,123,0:1642:0:0	0/1:47,42:42:89:193,0,189:1661:1876:47	0/1:21,31:31:52:132,0,22:1244:821:21	1/1:0,29:29:29:317,87,0:1158:0:0	0/1:10,6:6:16:20,0,51:232:406:10	1/1:0,52:52:52:528,157,0:2082:0:0	1/1:0,16:16:16:129,48,0:647:0:0	0/1:11,8:8:19:65,0,215:319:429:11
29378364	1533113	29378364_1533113	T	C	52127.2	.	AB=0.500766;ABP=3.03358;AC=32;AF=0.110353;AN=224;AO=3581;CIGAR=1X;DP=151221;DPB=73054;DPRA=0.982426;EPP=53.6564;EPPR=2015.64;GTI=52;LEN=1;MEANALT=1.0089;MQM=13.4295;MQMR=11.8507;NS=2112;NUMALT=1;ODDS=0.0880615;PAIRED=0.841944;PAIREDR=0.874243;PAO=0;PQA=0;PQR=0;PRO=0;PROBE=SNP|RAPIDGENOMICS_3404_16941;QA=141565;QR=2621778;RO=66080;RPL=1713;RPP=17.5788;RPPR=4.075;RPR=1868;RUN=1;SAF=1903;SAP=33.7086;SAR=1678;SRF=32079;SRP=124.403;SRR=34001;TYPE=snp;technology.illumina=1	GT:AD:AO:DP:PL:QA:QR:RO	0/0:32,0:0:32:0,96,393:0:1281:32	1/1:5,15:15:20:146,1,0:593:201:5	0/0:14,0:0:14:0,42,117:0:574:14	0/0:72,0:0:73:0,217,807:0:2871:72	0/0:34,0:0:34:0,102,366:0:1369:34	0/0:81,0:0:81:0,244,897:0:3267:81	0/0:5,0:0:5:0,15,141:0:192:5	0/0:3,0:0:3:0,9,27:0:123:3	1/1:13,33:33:46:229,26,0:1336:501:13	0/0:90,0:0:90:0,271,833:0:3643:90	0/0:20,0:0:20:0,60,229:0:803:20	0/0:41,0:0:41:0,123,397:0:1620:41	0/0:41,0:0:41:0,123,410:0:1656:41	1/1:0,22:22:22:222,66,0:881:0:0	0/0:59,0:0:59:0,178,518:0:2322:59	0/0:110,0:0:110:0,331,1195:0:4412:110	0/0:13,0:0:13:0,39,239:0:525:13	0/0:107,0:0:107:0,322,1275:0:4320:107	0/0:38,0:0:38:0,114,355:0:1506:38	0/0:39,0:0:39:0,117,410:0:1543:39	0/0:57,0:0:57:0,172,692:0:2278:57	0/1:25,35:35:60:155,0,105:1395:975:25	0/0:43,0:0:43:0,129,440:0:1743:43	0/1:37,39:39:77:198,0,69:1568:1491:37	0/0:23,0:0:23:0,69,241:0:905:23	0/1:18,17:17:35:277,0,274:655:707:18	0/0:94,0:0:94:0,283,1073:0:3790:94	0/0:104,0:0:104:0,313,917:0:4141:104	0/0:148,0:0:148:0,446,1544:0:5920:148	0/0:56,0:0:56:0,169,592:0:2227:56	0/1:20,8:8:28:1,0,113:320:812:20	0/0:44,0:0:44:0,132,448:0:1761:44	0/0:136,0:0:136:0,409,1442:0:5494:136	0/0:26,0:0:26:0,78,213:0:1057:26	0/1:28,26:26:54:113,0,124:1048:1130:28	0/0:14,0:0:14:0,42,139:0:561:14	0/1:22,34:34:56:142,0,73:1377:852:22	0/0:100,0:0:100:0,301,1064:0:3994:100	0/0:14,0:0:14:0,42,136:0:557:14	0/0:87,0:0:87:0,262,792:0:3506:87	0/0:54,0:0:54:0,163,494:0:2186:54	0/1:40,50:50:90:246,0,95:1962:1601:40	0/0:79,0:0:79:0,238,857:0:3157:79	0/0:14,0:0:14:0,42,216:0:542:14	0/1:38,15:15:53:28,0,298:588:1508:38	0/0:26,9:9:35:0,24,174:360:1039:26	0/0:84,0:0:84:0,253,965:0:3333:84	0/0:81,0:0:81:0,244,857:0:3219:81	0/0:28,0:0:28:0,84,598:0:1106:28	0/0:58,0:0:58:0,175,597:0:2326:58	0/0:6,0:0:6:0,18,51:0:246:6	0/1:31,40:40:71:157,0,84:1601:1254:31	0/0:81,0:0:81:0,244,799:0:3159:81	0/0:37,0:0:37:0,111,445:0:1501:37	0/0:86,0:0:86:0,259,824:0:3480:86	0/0:105,0:0:106:0,316,1201:0:4193:105	0/1:8,12:12:20:37,0,18:483:316:8	0/0:16,0:0:16:0,48,192:0:634:16	0/0:37,0:0:37:0,111,435:0:1478:37	0/0:25,0:0:25:0,75,249:0:975:25	0/0:62,0:0:62:0,187,653:0:2453:62	0/0:162,0:0:162:0,488,1633:0:6470:162	0/1:36,42:42:78:200,0,175:1714:1433:36	0/0:55,0:0:55:0,166,530:0:2186:55	0/0:29,0:0:29:0,87,349:0:1168:29	0/0:39,0:0:39:0,117,431:0:1541:39	0/0:104,0:0:104:0,313,994:0:4171:104	0/1:28,30:30:58:175,0,92:1216:1140:28	1/1:0,4:4:4:31,12,0:164:0:0	0/0:10,0:0:10:0,30,235:0:374:10	0/0:97,0:0:97:0,292,921:0:3906:97	0/0:23,0:0:23:0,69,243:0:939:23	0/1:43,61:61:104:284,0,95:2448:1721:43	0/0:21,9:9:30:0,4,154:369:841:21	0/0:4,0:0:4:0,12,33:0:164:4	0/0:34,0:0:34:0,102,312:0:1377:34	0/0:38,0:0:38:0,114,390:0:1537:38	1/1:0,22:22:22:202,66,0:880:0:0	0/0:16,0:0:16:0,48,145:0:626:16	0/1:41,29:29:70:87,0,277:1162:1606:41	0/0:89,0:0:89:0,268,804:0:3612:89	0/0:28,0:0:28:0,84,320:0:1118:28	0/0:30,0:0:30:0,90,305:0:1200:30	0/1:27,37:37:64:264,0,96:1495:1051:27	0/1:46,26:26:72:54,0,251:1045:1824:46	0/0:100,0:0:100:0,301,1067:0:4027:100	0/0:42,0:0:42:0,126,468:0:1647:42	0/0:145,0:0:145:0,436,1438:0:5759:145	0/0:14,0:0:14:0,42,158:0:544:14	0/1:19,29:29:48:254,0,23:1176:744:19	0/0:50,0:0:50:0,151,557:0:1998:50	0/0:35,0:0:35:0,105,340:0:1415:35	0/0:42,0:0:42:0,126,435:0:1665:42	0/0:13,0:0:13:0,39,138:0:521:13	1/1:0,57:57:57:608,172,0:2255:0:0	0/1:30,13:13:43:23,0,225:521:1178:30	0/1:9,20:20:29:79,0,14:795:361:9	0/0:23,0:0:23:0,69,341:0:913:23	0/0:21,0:0:21:0,63,209:0:857:21	0/0:20,0:0:20:0,60,222:0:794:20	0/0:66,0:0:66:0,199,618:0:2657:66	0/0:21,0:0:21:0,63,208:0:853:21	0/0:25,0:0:25:0,75,306:0:995:25	0/0:38,0:0:38:0,114,364:0:1529:38	0/0:41,1:1:42:0,93,321:41:1677:41	0/0:148,0:0:148:0,446,1523:0:5941:148	0/0:92,0:0:92:0,277,896:0:3684:92	0/0:37,12:12:49:0,30,341:492:1474:37	0/1:9,4:4:13:15,0,76:164:369:9	0/0:87,0:0:87:0,262,954:0:3446:87	0/0:21,0:0:21:0,63,242:0:826:21	0/0:24,0:0:24:0,72,560:0:949:24
29378364	2581130	29378364_2581130	G	A	127451	.	AB=0.466716;ABP=133.83;AC=61;AF=0.282972;AN=224;AO=10899;CIGAR=1X;DP=178498;DPB=76397;DPRA=0.929613;EPP=358.094;EPPR=1618.93;GTI=89;LEN=1;MEANALT=1.00603;MQM=12.7425;MQMR=11.2284;NS=2112;NUMALT=1;ODDS=0.0076948;PAIRED=0.857602;PAIREDR=0.881292;PAO=0;PQA=0;PQR=0;PRO=0;PROBE=Intergenic|RAPIDGENOMICS_3404_48972;QA=431099;QR=2277270;RO=57073;RPL=4899;RPP=244.524;RPPR=1020.37;RPR=6000;RUN=1;SAF=5931;SAP=187.776;SAR=4968;SRF=30369;SRP=514.07;SRR=26704;TYPE=snp;technology.illumina=1	GT:AD:AO:DP:PL:QA:QR:RO	0/1:31,31:31:62:102,0,88:1252:1263:31	0/1:29,26:26:55:48,0,196:1012:1151:29	0/0:15,0:0:15:0,45,140:0:593:15	0/1:88,92:92:180:287,0,207:3668:3464:88	0/0:25,0:0:25:0,75,280:0:921:25	0/1:54,31:31:85:147,0,308:1254:2162:54	0/0:9,0:0:9:0,27,209:0:357:9	0/0:18,0:0:18:0,54,208:0:730:18	0/1:33,29:29:62:113,0,116:1160:1306:33	0/0:84,0:0:84:0,253,823:0:3382:84	0/0:16,0:0:16:0,48,182:0:643:16	0/0:45,23:23:68:0,13,267:930:1786:45	0/1:12,31:31:43:202,0,60:1239:442:12	1/1:0,5:5:5:38,15,0:205:0:0	0/1:19,16:16:35:31,0,41:656:761:19	0/1:42,97:97:139:463,0,12:3828:1694:42	0/0:21,0:0:21:0,63,382:0:848:21	0/1:52,77:77:129:247,0,145:3082:2108:52	1/1:6,44:44:50:373,107,0:1697:246:6	0/0:79,0:0:79:0,238,794:0:3112:79	0/0:61,0:0:61:0,184,798:0:2423:61	0/1:34,35:35:69:86,0,193:1409:1367:34	0/0:20,9:9:29:0,1,227:356:803:20	0/1:23,25:25:48:160,0,73:975:912:23	0/0:22,0:0:22:0,66,316:0:889:22	0/0:57,0:0:57:0,172,1104:0:2252:57	0/1:27,36:36:63:113,0,98:1411:1076:27	0/0:123,0:0:123:0,370,1132:0:4929:123	0/0:95,0:0:95:0,286,920:0:3751:95	0/0:77,0:0:77:0,232,789:0:3032:77	0/0:19,0:0:19:0,57,140:0:752:19	0/1:19,17:17:36:55,0,146:693:747:19	0/0:152,0:0:153:0,458,1489:0:6108:152	0/0:29,8:8:37:0,28,178:291:1177:29	0/0:37,0:0:37:0,111,400:0:1466:37	0/1:3,1:1:4:20,0,56:37:119:3	0/0:79,0:0:80:0,238,719:0:3094:79	0/1:14,11:11:25:106,0,90:437:555:14	0/0:41,0:0:41:0,123,373:0:1657:41	0/0:63,0:0:63:0,190,660:0:2528:63	0/0:46,0:0:46:0,138,480:0:1842:46	0/1:29,50:50:79:172,0,19:2025:1068:29	0/0:66,0:0:66:0,199,692:0:2664:66	0/0:29,0:0:29:0,87,257:0:1185:29	1/1:0,41:41:41:418,123,0:1677:0:0	0/1:19,16:16:35:118,0,180:615:744:19	0/1:29,47:47:76:210,0,79:1867:1162:29	0/0:73,0:0:73:0,220,738:0:2951:73	0/0:28,0:0:28:0,84,535:0:1101:28	0/0:75,0:0:75:0,226,783:0:3014:75	1/1:0,10:10:10:86,30,0:410:0:0	0/1:22,25:25:47:171,0,81:1017:877:22	0/0:107,0:0:107:0,322,1024:0:4303:107	0/1:16,33:33:49:217,0,80:1330:623:16	0/0:73,0:0:73:0,220,772:0:2899:73	0/0:118,0:0:118:0,355,1072:0:4704:118	0/0:29,0:0:29:0,87,256:0:1140:29	0/1:22,21:21:43:128,0,67:857:875:22	0/0:14,0:0:14:0,42,119:0:574:14	0/0:24,0:0:24:0,72,254:0:950:24	0/0:42,0:0:42:0,126,505:0:1647:42	0/0:235,0:0:235:0,707,2116:0:9364:235	0/1:38,30:30:73:167,0,178:1198:1533:38	0/1:37,24:24:61:75,0,144:968:1482:37	0/0:45,0:0:45:0,135,384:0:1819:45	0/0:31,0:0:31:0,93,374:0:1236:31	0/1:4,15:15:19:77,0,22:611:164:4	0/1:25,33:33:58:291,0,118:1279:988:25	1/1:0,6:6:6:86,18,0:246:0:0	1/1:0,16:16:16:434,48,0:635:0:0	1/1:0,32:32:32:388,96,0:1288:0:0	0/0:47,0:0:47:0,141,483:0:1886:47	0/1:86,34:34:120:15,0,393:1350:3454:86	0/1:33,26:26:59:120,0,127:1021:1322:33	0/0:27,0:0:27:0,81,209:0:1080:27	0/0:35,0:0:35:0,105,357:0:1404:35	0/0:38,6:6:44:0,62,465:246:1505:38	1/1:0,31:31:31:374,93,0:1244:0:0	0/1:12,9:9:21:63,0,93:351:478:12	1/1:0,33:33:33:367,99,0:1344:0:0	1/1:0,103:103:103:1079,310,0:4097:0:0	0/0:28,0:0:28:0,84,327:0:1090:28	0/1:26,24:24:50:60,0,64:958:1026:26	1/1:0,27:27:27:252,81,0:1067:0:0	0/0:93,0:0:93:0,280,912:0:3720:93	0/0:102,0:0:102:0,307,1036:0:4084:102	1/1:0,17:17:17:220,51,0:693:0:0	0/0:146,0:0:146:0,440,1400:0:5806:146	0/1:15,9:9:24:75,0,166:365:611:15	1/1:19,70:70:89:443,83,0:2817:754:19	0/0:64,0:0:64:0,193,622:0:2567:64	0/0:19,5:5:24:0,29,213:186:771:19	0/0:54,0:0:54:0,163,533:0:2161:54	0/0:9,0:0:9:0,27,108:0:356:9	0/0:83,0:0:83:0,250,757:0:3331:83	1/1:5,19:19:24:174,24,0:754:196:5	0/0:59,0:0:59:0,178,553:0:2370:59	0/0:31,0:0:31:0,93,341:0:1221:31	0/0:14,0:0:14:0,42,260:0:574:14	0/0:38,0:0:38:0,114,367:0:1505:38	0/1:21,23:23:44:123,0,90:890:852:21	0/0:47,0:0:47:0,141,418:0:1869:47	0/0:35,0:0:35:0,105,315:0:1378:35	0/0:104,0:0:104:0,313,964:0:4153:104	0/1:22,12:12:34:26,0,190:492:877:22	0/0:124,0:0:124:0,373,1162:0:5039:124	0/0:43,0:0:43:0,129,376:0:1711:43	0/0:37,0:0:37:0,111,362:0:1517:37	0/0:28,0:0:28:0,84,308:0:1126:28	0/0:52,0:0:52:0,157,482:0:2092:52	0/0:34,0:0:34:0,102,287:0:1353:34	0/1:16,10:10:26:217,0,341:402:648:16
29378365	392940	29378365_392940	A	T	110564	.	AB=0.464505;ABP=124.174;AC=55;AF=0.206629;AN=222;AO=7596;CIGAR=1X;DP=160438;DPB=66233;DPRA=0.973745;EPP=537.995;EPPR=3094.56;GTI=108;LEN=1;MEANALT=1.00616;MQM=12.5986;MQMR=11.0377;NS=2112;NUMALT=1;ODDS=0.00252181;PAIRED=0.87059;PAIREDR=0.881768;PAO=0;PQA=0;PQR=0;PRO=0;PROBE=SNP|RAPIDGENOMICS_3404_34331;QA=296351;QR=2090710;RO=52118;RPL=3958;RPP=32.2834;RPPR=21.0495;RPR=3638;RUN=1;SAF=3980;SAP=40.887;SAR=3616;SRF=26944;SRP=133.541;SRR=25174;TYPE=snp;technology.illumina=1	GT:AD:AO:DP:PL:QA:QR:RO	0/1:23,45:45:68:224,0,12:1766:914:23	0/0:19,0:0:19:0,57,203:0:767:19	0/0:16,6:6:22:0,22,76:246:648:16	0/0:70,0:0:70:0,211,755:0:2814:70	0/0:19,0:0:19:0,57,234:0:763:19	0/1:55,33:33:88:27,0,313:1302:2165:55	0/1:6,9:9:15:157,0,83:342:246:6	0/1:2,1:1:3:25,0,30:41:82:2	0/0:45,0:0:45:0,135,418:0:1778:45	0/1:26,31:31:57:136,0,32:1246:1057:26	0/0:3,0:0:3:0,9,50:0:123:3	0/1:35,37:37:72:122,0,82:1461:1394:35	1/1:1,37:37:38:371,103,0:1472:41:1	0/0:14,0:0:14:0,42,137:0:547:14	1/1:0,49:49:49:455,148,0:1969:0:0	0/0:59,0:0:59:0,178,597:0:2364:59	0/0:18,0:0:18:0,54,325:0:713:18	0/0:47,0:0:47:0,141,501:0:1907:47	0/0:55,0:0:55:0,166,490:0:2189:55	0/0:50,0:0:50:0,151,429:0:2029:50	0/0:51,26:26:77:0,24,276:1005:2056:51	0/0:28,0:0:28:0,84,282:0:1116:28	0/0:21,0:0:21:0,63,182:0:861:21	0/0:60,3:3:63:0,167,570:108:2431:60	0/0:27,0:0:27:0,81,257:0:1072:27	0/0:76,1:1:77:0,191,1488:41:3071:76	0/0:71,0:0:71:0,214,669:0:2811:71	0/0:84,0:0:84:0,253,758:0:3340:84	0/0:61,0:0:61:0,184,687:0:2436:61	0/0:66,0:0:66:0,199,668:0:2641:66	0/1:18,15:15:33:48,0,162:604:730:18	0/0:39,0:0:39:0,117,437:0:1568:39	0/0:131,0:0:131:0,394,1260:0:5241:131	0/0:15,0:0:15:0,45,199:0:593:15	0/0:21,0:0:21:0,63,199:0:844:21	0/0:21,0:0:21:0,63,421:0:816:21	0/0:24,9:9:33:0,33,267:355:966:24	0/0:27,0:0:27:0,81,311:0:1090:27	0/1:12,12:12:24:38,0,16:460:488:12	0/1:36,38:38:74:142,0,76:1522:1439:36	0/1:15,19:19:34:60,0,29:748:611:15	0/1:23,16:16:39:18,0,107:633:935:23	0/1:42,35:35:77:145,0,208:1373:1657:42	1/1:0,2:2:2:16,6,0:74:0:0	0/0:30,13:13:43:0,30,229:520:1196:30	1/1:1,3:3:4:48,4,0:123:41:1	0/0:90,0:0:90:0,271,800:0:3630:90	0/0:66,0:0:66:0,199,637:0:2681:66	0/0:24,0:0:24:0,72,519:0:892:24	0/0:53,0:0:53:0,160,529:0:2131:53	0/0:5,0:0:5:0,15,60:0:205:5	0/1:21,12:12:33:14,0,118:484:821:21	0/0:44,0:0:44:0,132,428:0:1787:44	1/1:0,39:39:40:519,117,0:1541:0:0	0/0:76,0:0:76:0,229,779:0:3046:76	0/1:48,46:46:94:90,0,185:1814:1881:48	0/1:13,5:5:18:5,0,65:182:529:13	0/1:10,11:11:21:57,0,44:435:397:10	1/1:0,17:17:17:169,51,0:675:0:0	0/0:45,1:1:46:0,131,362:25:1802:45	0/0:33,0:0:33:0,99,310:0:1317:33	0/0:94,0:0:94:0,283,1000:0:3791:94	0/0:70,0:0:70:0,211,728:0:2817:70	0/1:38,28:28:66:56,0,219:1134:1517:38	0/0:10,0:0:10:0,30,126:0:410:10	1/1:10,19:19:29:107,13,0:758:406:10	0/0:5,0:0:5:0,15,40:0:205:5	0/0:51,0:0:51:0,154,488:0:2034:51	0/0:12,0:0:12:0,36,156:0:488:12	0/0:20,0:0:20:0,60,533:0:776:20	1/1:8,15:15:23:118,10,0:594:310:8	0/1:18,22:22:40:96,0,68:874:734:18	0/1:43,66:66:109:359,0,91:2607:1711:43	0/1:22,22:22:44:74,0,96:876:889:22	1/1:4,7:7:11:49,5,0:278:164:4	0/1:21,10:10:31:34,0,69:341:823:21	0/1:9,9:9:18:30,0,70:361:342:9	0/1:11,9:9:20:17,0,72:365:437:11	0/0:16,0:0:16:0,48,199:0:638:16	0/0:68,0:0:68:0,205,703:0:2740:68	0/0:117,0:0:117:0,352,1182:0:4679:117	0/0:28,0:0:28:0,84,217:0:1136:28	0/1:14,5:5:19:47,0,45:205:538:14	0/1:18,15:15:33:26,0,75:611:734:18	0/1:8,17:17:25:70,0,11:676:319:8	0/0:126,0:0:126:0,379,1240:0:5030:126	0/0:11,0:0:11:0,33,207:0:447:11	0/1:43,32:32:75:104,0,201:1304:1739:43	0/1:17,14:14:31:64,0,208:552:668:17	0/0:115,0:0:115:0,346,1083:0:4612:115	0/0:19,6:6:25:0,26,155:238:766:19	0/0:39,0:0:39:0,117,399:0:1583:39	0/0:41,0:0:41:0,123,405:0:1677:41	0/0:5,0:0:5:0,15,40:0:187:5	0/0:41,0:0:41:0,123,409:0:1665:41	1/1:0,37:37:37:370,111,0:1470:0:0	0/1:12,29:29:41:141,0,10:1173:462:12	0/0:10,0:0:10:0,30,98:0:406:10	0/1:9,7:7:16:38,0,21:287:355:9	0/0:17,7:7:24:0,15,67:279:697:17	0/0:27,0:0:27:0,81,259:0:1058:27	0/1:26,16:16:42:40,0,109:647:1062:26	1/1:0,15:15:15:150,45,0:607:0:0	0/1:14,15:15:29:51,0,44:593:539:14	0/1:6,12:12:18:56,0,38:484:246:6	0/0:61,0:0:61:0,184,611:0:2385:61	0/0:33,0:0:33:0,99,319:0:1310:33	0/0:8,0:0:8:0,24,65:0:319:8	0/0:20,0:0:20:0,60,159:0:816:20	0/0:39,0:0:39:0,117,410:0:1538:39	./.:.:.:.:.:.:.:.	0/0:40,0:0:40:0,120,950:0:1566:40
29378365	538131	29378365_538131	C	T	16708.8	.	AB=0.483415;ABP=7.90829;AC=13;AF=0.0349845;AN=224;AO=1396;CIGAR=1X;DP=159723;DPB=67814;DPRA=1.07616;EPP=285.295;EPPR=3009.25;GTI=12;LEN=1;MEANALT=1.01626;MQM=12.8825;MQMR=11.6902;NS=2112;NUMALT=1;ODDS=0.0277024;PAIRED=0.866046;PAIREDR=0.883727;PAO=0;PQA=0;PQR=0;PRO=0;PROBE=SNP|RAPIDGENOMICS_3404_34332;QA=54975;QR=2651528;RO=66292;RPL=859;RPP=164.29;RPPR=9048.89;RPR=537;RUN=1;SAF=592;SAP=72.9205;SAR=804;SRF=29131;SRP=2115.16;SRR=37161;TYPE=snp;technology.illumina=1	GT:AD:AO:DP:PL:QA:QR:RO	0/0:42,0:0:42:0,126,478:0:1669:42	0/0:18,0:0:18:0,54,150:0:713:18	0/0:13,0:0:13:0,39,119:0:510:13	0/1:48,24:24:72:49,0,224:961:1920:48	0/0:15,0:0:15:0,45,237:0:592:15	0/0:62,0:0:62:0,187,615:0:2411:62	0/0:8,0:0:8:0,24,197:0:307:8	0/0:26,0:0:26:0,78,253:0:1066:26	0/0:75,0:0:75:0,226,705:0:3049:75	0/0:104,0:0:104:0,313,958:0:4162:104	0/0:22,0:0:22:0,66,220:0:894:22	0/0:63,0:0:63:0,190,648:0:2470:63	0/0:49,0:0:49:0,148,448:0:1952:49	0/0:16,0:0:16:0,48,187:0:642:16	0/0:55,0:0:55:0,166,514:0:2187:55	0/0:120,0:0:120:0,361,1215:0:4702:120	0/0:27,0:0:27:0,81,646:0:1082:27	0/0:69,0:0:69:0,208,744:0:2780:69	0/0:84,0:0:84:0,253,774:0:3380:84	0/0:61,0:0:61:0,184,556:0:2450:61	0/0:52,0:0:52:0,157,554:0:2017:52	0/0:73,0:0:73:0,220,754:0:2968:73	0/0:36,0:0:36:0,108,410:0:1422:36	0/0:84,0:0:84:0,253,877:0:3318:84	0/0:17,0:0:17:0,51,156:0:662:17	0/0:45,0:0:45:0,135,903:0:1753:45	0/0:49,0:0:49:0,148,485:0:1945:49	0/0:92,0:0:92:0,277,921:0:3657:92	0/0:109,0:0:109:0,328,1105:0:4364:109	0/0:40,0:0:40:0,120,421:0:1612:40	0/0:42,0:0:42:0,126,426:0:1697:42	0/0:42,0:0:42:0,126,429:0:1664:42	0/0:156,0:0:156:0,470,1744:0:6233:156	0/0:31,0:0:31:0,93,276:0:1251:31	0/0:30,0:0:30:0,90,345:0:1201:30	0/1:15,6:6:21:6,0,92:246:611:15	0/1:33,40:40:73:171,0,151:1624:1319:33	0/0:56,0:0:56:0,169,520:0:2238:56	0/0:40,0:0:40:0,120,441:0:1624:40	0/0:76,0:0:76:0,229,839:0:3021:76	0/0:37,0:0:37:0,111,426:0:1472:37	0/0:51,0:0:51:0,154,617:0:2047:51	0/0:118,0:0:118:0,355,1263:0:4715:118	0/0:20,0:0:20:0,60,211:0:793:20	0/0:45,0:0:45:0,135,439:0:1785:45	0/0:12,0:0:12:0,36,105:0:492:12	0/0:48,0:0:48:0,144,432:0:1920:48	0/0:72,0:0:72:0,217,702:0:2867:72	0/0:41,0:0:41:0,123,784:0:1606:41	1/1:11,39:39:51:223,42,0:1528:405:11	0/0:6,0:0:6:0,18,49:0:246:6	0/0:31,0:0:31:0,93,285:0:1232:31	0/0:93,0:0:93:0,280,972:0:3761:93	0/0:34,0:0:34:0,102,471:0:1347:34	0/0:114,0:0:114:0,343,1154:0:4605:114	0/0:64,0:0:64:0,193,601:0:2570:64	0/1:13,17:17:30:84,0,46:644:529:13	0/0:38,0:0:38:0,114,360:0:1550:38	0/0:16,0:0:16:0,48,122:0:582:16	0/0:50,0:0:50:0,151,512:0:1993:50	0/0:63,0:0:63:0,190,733:0:2505:63	0/0:188,0:0:188:0,566,2040:0:7510:188	0/0:56,0:0:56:0,169,536:0:2250:56	0/0:41,0:0:41:0,123,413:0:1613:41	0/0:28,0:0:28:0,84,259:0:1130:28	0/0:29,0:0:29:0,87,327:0:1177:29	0/0:17,0:0:17:0,51,149:0:693:17	0/0:46,0:0:46:0,138,504:0:1874:46	0/0:1,0:0:1:0,3,8:0:41:1	0/0:14,0:0:14:0,42,259:0:551:14	0/0:50,0:0:50:0,151,501:0:2021:50	0/0:47,0:0:47:0,141,483:0:1887:47	0/0:80,0:0:80:0,241,771:0:3147:80	0/0:59,0:0:59:0,178,640:0:2351:59	0/0:2,0:0:2:0,6,19:0:82:2	0/0:38,0:0:38:0,114,421:0:1497:38	0/0:50,0:0:50:0,151,545:0:1995:50	0/1:12,9:9:21:65,0,56:336:488:12	0/0:20,0:0:20:0,60,169:0:772:20	0/0:89,0:0:89:0,268,885:0:3569:89	1/1:26,83:83:109:630,105,0:3292:1039:26	0/0:21,0:0:21:0,63,214:0:808:21	0/0:19,0:0:19:0,57,198:0:770:19	0/1:20,14:14:34:25,0,118:539:787:20	0/0:58,0:0:58:0,175,644:0:2348:58	0/0:134,0:0:134:0,403,1324:0:5422:134	0/0:17,0:0:17:0,51,223:0:693:17	0/0:75,0:0:76:0,226,722:0:3007:75	0/0:4,0:0:4:0,12,65:0:150:4	0/0:80,0:0:80:0,241,1011:0:3221:80	0/0:34,0:0:34:0,102,325:0:1335:34	0/0:67,0:0:67:0,202,620:0:2676:67	0/0:55,0:0:55:0,166,554:0:2218:55	0/0:4,0:0:4:0,12,49:0:150:4	0/0:58,0:0:58:0,175,585:0:2325:58	0/0:20,0:0:20:0,60,222:0:816:20	0/0:35,0:0:35:0,105,319:0:1413:35	0/0:16,0:0:16:0,48,172:0:656:16	0/0:24,0:0:24:0,72,314:0:938:24	0/0:30,0:0:30:0,90,362:0:1162:30	0/0:16,0:0:16:0,48,210:0:647:16	0/0:26,0:0:26:0,78,240:0:1039:26	0/0:38,0:0:38:0,114,383:0:1509:38	0/0:66,0:0:66:0,199,740:0:2655:66	0/0:58,0:0:58:0,175,551:0:2314:58	0/0:94,0:0:94:0,283,943:0:3788:94	1/1:0,48:48:48:522,144,0:1928:0:0	0/0:13,0:0:13:0,39,128:0:510:13	0/0:14,6:6:20:0,14,84:242:570:14	0/0:77,0:0:77:0,232,807:0:3082:77	0/0:10,0:0:10:0,30,95:0:410:10	0/1:14,13:13:27:209,0,138:525:539:14
29378365	883601	29378365_883601	G	A	117563	.	AB=0.463044;ABP=130.928;AC=61;AF=0.216099;AN=220;AO=6779;CIGAR=1X;DP=129447;DPB=45616;DPRA=0.945422;EPP=696.139;EPPR=394.685;GTI=128;LEN=1;MEANALT=1;MQM=20.1938;MQMR=11.345;NS=2112;NUMALT=1;ODDS=0.0165557;PAIRED=0.548606;PAIREDR=0.897264;PAO=0;PQA=0;PQR=0;PRO=0;PROBE=Intergenic|RAPIDGENOMICS_3404_34877;QA=267902;QR=1463564;RO=36618;RPL=2534;RPP=940.764;RPPR=14784.4;RPR=4245;RUN=1;SAF=5080;SAP=3664.68;SAR=1699;SRF=26659;SRP=16541.4;SRR=9959;TYPE=snp;technology.illumina=1	GT:AD:AO:DP:PL:QA:QR:RO	0/1:11,14:14:25:47,0,16:566:423:11	0/0:20,0:0:20:0,60,172:0:797:20	0/0:4,0:0:4:0,12,48:0:164:4	0/0:40,0:0:40:0,120,355:0:1587:40	0/0:25,0:0:25:0,75,271:0:1000:25	0/1:23,23:23:46:93,0,87:911:923:23	0/1:9,6:6:15:98,0,191:232:338:9	./.:.:.:.:.:.:.:.	0/0:56,0:0:56:0,169,498:0:2276:56	0/1:11,12:12:23:145,0,18:484:438:11	0/0:12,0:0:12:0,36,90:0:488:12	0/1:25,14:14:39:120,0,102:566:1000:25	1/1:0,11:11:11:191,33,0:451:0:0	0/0:41,0:0:41:0,123,399:0:1633:41	1/1:0,24:24:24:440,72,0:955:0:0	0/0:40,0:0:40:0,120,390:0:1566:40	0/0:25,0:0:25:0,75,531:0:938:25	0/0:37,0:0:37:0,111,480:0:1484:37	0/0:28,0:0:28:0,84,313:0:1095:28	0/0:46,0:0:46:0,138,468:0:1847:46	0/1:20,21:21:41:219,0,82:849:799:20	0/0:76,0:0:76:0,229,784:0:3088:76	0/0:46,0:0:46:0,138,450:0:1851:46	0/0:57,0:0:57:0,172,573:0:2293:57	0/0:14,0:0:14:0,42,109:0:570:14	0/0:52,0:0:52:0,157,1073:0:2030:52	0/0:39,0:0:39:0,117,415:0:1560:39	0/0:41,0:0:41:0,123,368:0:1651:41	0/0:70,0:0:70:0,211,766:0:2794:70	0/0:29,0:0:29:0,87,342:0:1177:29	0/0:13,4:4:17:0,19,109:164:533:13	0/0:20,0:0:20:0,60,162:0:799:20	0/0:81,0:0:81:0,244,754:0:3277:81	0/0:20,0:0:20:0,60,223:0:812:20	0/0:15,0:0:15:0,45,176:0:615:15	0/0:2,0:0:2:0,6,13:0:82:2	0/0:19,9:9:28:0,14,108:365:767:19	0/0:41,0:0:41:0,123,408:0:1624:41	0/1:18,20:20:38:272,0,133:806:729:18	0/1:22,17:17:39:155,0,117:683:870:22	0/1:23,14:14:38:57,0,137:556:931:23	0/1:42,20:20:62:169,0,233:791:1664:42	0/1:24,20:20:44:278,0,109:770:953:24	1/1:0,17:17:17:303,51,0:651:0:0	0/1:23,25:25:48:347,0,56:1008:918:23	1/1:0,1:1:1:34,3,0:41:0:0	0/0:44,0:0:44:0,132,375:0:1787:44	0/0:58,0:0:58:0,175,504:0:2334:58	0/0:25,0:0:25:0,75,472:0:995:25	0/0:41,0:0:41:0,123,397:0:1661:41	0/0:2,0:0:2:0,6,18:0:82:2	0/1:21,27:27:48:161,0,100:1057:836:21	0/0:45,0:0:45:0,135,468:0:1807:45	1/1:0,30:30:30:601,90,0:1186:0:0	0/0:49,0:0:49:0,148,398:0:1969:49	0/1:32,28:28:60:206,0,96:1125:1287:32	0/1:18,23:23:41:315,0,55:939:722:18	0/1:12,6:6:18:81,0,75:238:476:12	1/1:0,19:19:19:361,57,0:775:0:0	0/0:27,0:0:27:0,81,310:0:1078:27	0/0:54,0:0:54:0,163,496:0:2186:54	0/0:45,0:0:45:0,135,426:0:1816:45	0/0:48,0:0:48:0,144,563:0:1947:48	0/1:29,11:11:40:179,0,192:438:1151:29	0/0:16,0:0:16:0,48,154:0:616:16	0/1:15,16:16:31:191,0,61:648:601:15	0/0:20,0:0:20:0,60,208:0:808:20	0/0:24,0:0:24:0,72,242:0:984:24	./.:.:.:.:.:.:.:.	0/0:17,0:0:17:0,51,402:0:689:17	0/1:28,29:29:57:314,0,121:1189:1148:28	0/1:24,20:20:44:146,0,194:820:976:24	0/1:25,38:38:63:191,0,55:1465:1012:25	0/1:26,26:26:52:271,0,88:1041:1040:26	0/1:3,3:3:6:50,0,8:119:119:3	0/1:6,24:24:30:290,0,26:976:246:6	1/1:1,3:3:4:55,4,0:115:41:1	0/1:5,10:10:15:74,0,4:410:196:5	0/0:13,0:0:13:0,39,191:0:507:13	0/0:33,0:0:33:0,99,350:0:1328:33	0/0:80,0:0:80:0,241,734:0:3237:80	0/0:40,0:0:40:0,120,357:0:1624:40	0/1:16,8:8:24:79,0,53:320:633:16	1/1:3,12:12:15:232,17,0:475:123:3	0/1:24,17:17:41:243,0,134:671:972:24	0/0:56,0:0:56:0,169,577:0:2256:56	0/0:3,0:0:3:0,9,74:0:123:3	0/1:26,13:13:39:259,0,124:516:1035:26	0/1:12,6:6:18:45,0,110:242:457:12	0/0:37,0:0:37:0,111,316:0:1504:37	0/1:16,28:28:44:330,0,19:1114:638:16	0/0:44,0:0:44:0,132,472:0:1747:44	0/0:37,0:0:37:0,111,359:0:1509:37	0/0:4,0:0:4:0,12,56:0:164:4	0/0:47,0:0:47:0,141,521:0:1874:47	1/1:0,16:16:16:246,48,0:640:0:0	0/1:17,21:21:38:227,0,54:849:680:17	0/1:4,13:13:17:134,0,4:533:164:4	0/1:1,6:6:7:58,0,5:246:27:1	1/1:5,30:30:35:325,55,0:1205:205:5	0/0:18,0:0:18:0,54,138:0:734:18	1/1:0,8:8:8:65,24,0:328:0:0	1/1:0,20:20:20:378,60,0:816:0:0	0/0:26,4:4:30:0,46,270:164:1027:26	1/1:2,18:18:20:219,45,0:721:78:2	0/0:69,0:0:69:0,208,760:0:2763:69	0/0:20,0:0:20:0,60,162:0:816:20	0/0:16,0:0:16:0,48,157:0:633:16	0/0:19,0:0:19:0,57,227:0:752:19	0/0:14,0:0:14:0,42,178:0:570:14	1/1:2,5:5:7:138,2,0:205:78:2	0/0:20,0:0:20:0,60,307:0:775:20
29378365	883663	29378365_883663	G	T	12540.3	.	AB=0.369565;ABP=36.9986;AC=0;AF=0.00309598;AN=224;AO=150;CIGAR=1X;DP=174433;DPB=67309;DPRA=1.14036;EPP=28.5468;EPPR=3777.35;GTI=16;LEN=1;MEANALT=1;MQM=29.84;MQMR=12.2565;NS=2112;NUMALT=1;ODDS=0.201225;PAIRED=0.453333;PAIREDR=0.84197;PAO=0;PQA=0;PQR=0;PRO=0;PROBE=Intergenic|RAPIDGENOMICS_3404_34877;QA=5881;QR=2688315;RO=67019;RPL=75;RPP=3.0103;RPPR=2624.56;RPR=75;RUN=1;SAF=89;SAP=14.3599;SAR=61;SRF=38135;SRP=2775.91;SRR=28884;TYPE=snp;technology.illumina=1	GT:AD:AO:DP:PL:QA:QR:RO	0/0:30,0:0:30:0,90,424:0:1213:30	0/0:26,0:0:26:0,78,209:0:1053:26	0/0:12,0:0:12:0,36,170:0:479:12	0/0:68,0:0:68:0,205,684:0:2754:68	0/0:26,2:2:28:0,6,276:82:1015:26	0/0:68,0:0:68:0,205,762:0:2754:68	0/0:22,0:0:22:0,66,501:0:890:22	0/0:5,0:0:5:0,15,100:0:191:5	0/0:63,0:0:63:0,190,635:0:2559:63	0/0:54,0:0:54:0,163,651:0:2162:54	0/0:8,0:0:8:0,24,70:0:328:8	0/0:48,0:0:48:0,144,538:0:1964:48	0/0:18,0:0:18:0,54,260:0:730:18	0/0:33,0:0:33:0,99,332:0:1353:33	0/0:24,0:0:24:0,72,441:0:945:24	0/0:88,0:0:88:0,265,916:0:3509:88	0/0:35,0:0:35:0,105,752:0:1392:35	0/0:58,0:0:58:0,175,687:0:2312:58	0/0:33,0:0:33:0,99,366:0:1332:33	0/0:66,0:0:66:0,199,617:0:2645:66	0/0:50,0:0:50:0,151,561:0:2013:50	0/0:98,0:0:98:0,295,978:0:3959:98	0/0:74,0:0:74:0,223,748:0:3003:74	0/0:92,0:0:92:0,277,942:0:3712:92	0/0:20,0:0:20:0,60,152:0:807:20	0/0:73,3:3:76:0,114,1443:123:2899:73	0/0:75,0:0:75:0,226,744:0:3016:75	0/0:78,0:0:78:0,235,833:0:3160:78	0/0:132,0:0:132:0,397,1210:0:5340:132	0/0:28,0:0:28:0,84,372:0:1127:28	0/0:24,0:0:24:0,72,258:0:961:24	0/0:36,0:0:36:0,108,359:0:1455:36	0/0:117,0:0:117:0,352,1154:0:4714:117	0/0:33,0:0:33:0,99,365:0:1333:33	0/0:32,0:0:32:0,96,348:0:1280:32	0/0:1,0:0:1:0,3,8:0:41:1	0/0:36,0:0:36:0,108,335:0:1472:36	0/0:56,0:0:56:0,169,566:0:2234:56	0/0:45,0:0:45:0,135,661:0:1815:45	0/0:55,0:0:55:0,166,596:0:2243:55	0/0:57,0:0:57:0,172,580:0:2307:57	0/0:75,0:0:75:0,226,845:0:2952:75	0/0:71,0:0:71:0,214,919:0:2844:71	0/0:12,0:0:12:0,36,154:0:478:12	0/0:35,0:0:35:0,105,622:0:1415:35	0/0:4,0:0:4:0,12,56:0:164:4	0/0:65,0:0:65:0,196,701:0:2578:65	0/0:68,0:0:68:0,205,655:0:2703:68	0/0:33,0:0:33:0,99,590:0:1328:33	0/0:101,0:0:101:0,304,980:0:4001:101	0/0:2,0:0:2:0,6,18:0:82:2	0/0:55,0:0:55:0,166,639:0:2220:55	0/0:52,0:0:52:0,157,527:0:2048:52	0/0:33,0:0:33:0,99,698:0:1323:33	0/0:65,0:0:65:0,196,551:0:2630:65	0/0:58,0:0:58:0,175,579:0:2362:58	0/0:41,0:0:41:0,123,560:0:1630:41	0/0:13,0:0:13:0,39,206:0:520:13	0/0:32,0:0:32:0,96,746:0:1308:32	0/0:35,0:0:35:0,105,374:0:1399:35	0/0:61,0:0:61:0,184,581:0:2461:61	0/0:81,0:0:81:0,244,836:0:3227:81	0/0:82,0:0:82:0,247,901:0:3301:82	0/0:36,0:0:36:0,108,477:0:1449:36	0/0:18,0:0:18:0,54,189:0:701:18	0/0:52,0:0:52:0,157,593:0:2067:52	0/0:29,0:0:29:0,87,315:0:1145:29	0/0:35,0:0:35:0,105,361:0:1396:35	0/0:4,0:0:4:0,12,30:0:160:4	0/0:21,0:0:21:0,63,459:0:815:21	0/0:57,0:0:57:0,172,806:0:2317:57	0/0:41,0:0:41:0,123,425:0:1664:41	0/0:70,0:0:70:0,211,676:0:2814:70	0/0:52,0:0:52:0,157,630:0:2098:52	0/0:4,0:0:4:0,12,51:0:160:4	0/0:32,0:0:32:0,96,492:0:1304:32	0/0:10,0:0:10:0,30,162:0:410:10	0/0:15,0:0:15:0,45,150:0:611:15	0/0:28,2:2:30:0,18,337:78:1109:28	0/0:59,0:0:59:0,178,725:0:2370:59	0/0:93,0:0:93:0,280,972:0:3658:93	0/0:56,0:0:56:0,169,563:0:2271:56	0/0:22,0:0:22:0,66,219:0:865:22	0/0:36,0:0:36:0,108,488:0:1403:36	0/0:66,0:0:66:0,199,792:0:2666:66	0/0:82,0:0:82:0,247,777:0:3324:82	0/0:3,0:0:3:0,9,74:0:123:3	0/0:52,0:0:52:0,157,631:0:2075:52	0/0:11,0:0:11:0,33,158:0:424:11	0/0:68,0:0:68:0,205,665:0:2692:68	0/0:38,0:0:38:0,114,554:0:1527:38	0/0:60,0:0:60:0,181,627:0:2400:60	0/0:61,0:0:61:0,184,621:0:2457:61	0/0:7,0:0:7:0,21,79:0:283:7	0/0:50,0:0:50:0,151,564:0:2000:50	0/0:16,0:0:16:0,48,247:0:652:16	0/0:49,0:0:49:0,148,649:0:1954:49	0/0:29,0:0:29:0,87,283:0:1185:29	0/0:9,0:0:9:0,27,122:0:361:9	0/0:27,0:0:27:0,81,347:0:1099:27	0/0:22,0:0:22:0,66,186:0:888:22	0/0:15,0:0:15:0,45,145:0:588:15	0/0:19,0:0:19:0,57,364:0:758:19	0/0:32,8:8:40:0,33,306:328:1276:32	0/0:41,0:0:41:0,123,423:0:1669:41	0/0:118,0:0:118:0,355,1285:0:4692:118	0/0:44,0:0:44:0,132,445:0:1800:44	0/0:20,0:0:20:0,60,234:0:812:20	0/0:35,0:0:35:0,105,356:0:1382:35	0/0:21,0:0:21:0,63,297:0:844:21	0/0:6,0:0:6:0,18,72:0:237:6	0/0:34,1:1:35:0,64,576:41:1345:34
29378365	883677	29378365_883677	C	T	20537.8	.	AB=0.512178;ABP=6.60661;AC=15;AF=0.0368193;AN=224;AO=1682;CIGAR=1X;DP=174543;DPB=68713;DPRA=1.08418;EPP=97.1247;EPPR=3560.44;GTI=22;LEN=1;MEANALT=1.02128;MQM=13.503;MQMR=12.2067;NS=2112;NUMALT=1;ODDS=0.00519422;PAIRED=0.831153;PAIREDR=0.843021;PAO=0;PQA=0;PQR=0;PRO=0;PROBE=Intergenic|RAPIDGENOMICS_3404_34877;QA=65893;QR=2685480;RO=66977;RPL=809;RPP=8.29826;RPPR=276.237;RPR=873;RUN=1;SAF=857;SAP=4.33229;SAR=825;SRF=36076;SRP=871.269;SRR=30901;TYPE=snp;technology.illumina=1	GT:AD:AO:DP:PL:QA:QR:RO	0/0:30,0:0:30:0,90,427:0:1208:30	0/0:26,0:0:26:0,78,209:0:1048:26	0/0:12,0:0:12:0,36,170:0:492:12	0/1:22,45:45:67:217,0,39:1778:894:22	0/0:28,0:0:28:0,84,452:0:1086:28	0/0:68,0:0:68:0,205,775:0:2710:68	0/0:20,0:0:20:0,60,429:0:794:20	0/0:5,0:0:5:0,15,106:0:197:5	0/0:66,0:0:66:0,199,653:0:2603:66	0/0:55,0:0:55:0,166,679:0:2211:55	0/0:10,0:0:10:0,30,85:0:406:10	0/0:50,0:0:50:0,151,566:0:2029:50	0/0:17,0:0:17:0,51,250:0:684:17	0/0:33,0:0:33:0,99,332:0:1345:33	0/0:23,0:0:23:0,69,401:0:903:23	0/0:97,0:0:97:0,292,1018:0:3888:97	0/0:32,0:0:32:0,96,636:0:1244:32	0/0:60,0:0:60:0,181,713:0:2412:60	0/0:31,0:0:31:0,93,327:0:1245:31	0/0:60,0:0:60:0,181,581:0:2422:60	0/0:47,0:0:47:0,141,537:0:1884:47	0/0:115,0:0:115:0,346,1176:0:4603:115	0/0:82,0:0:82:0,247,855:0:3302:82	0/0:100,0:0:100:0,301,998:0:4040:100	0/0:24,0:0:24:0,72,187:0:958:24	0/0:72,1:1:73:0,200,1555:41:2837:72	0/0:77,0:0:77:0,232,782:0:3053:77	0/0:86,0:0:86:0,259,891:0:3418:86	0/0:143,0:0:143:0,430,1304:0:5771:143	0/0:26,0:0:26:0,78,343:0:1058:26	0/0:22,0:0:22:0,66,242:0:898:22	0/0:37,0:0:37:0,111,363:0:1483:37	0/0:128,0:0:128:0,385,1235:0:5132:128	0/0:33,0:0:33:0,99,361:0:1301:33	0/0:34,0:0:34:0,102,345:0:1365:34	1/1:0,1:1:1:8,3,0:41:0:0	1/1:9,26:26:35:143,24,0:1009:357:9	0/0:54,0:0:54:0,163,575:0:2167:54	0/0:45,0:0:45:0,135,663:0:1809:45	0/0:60,0:0:60:0,181,643:0:2443:60	0/0:54,0:0:54:0,163,537:0:2148:54	0/0:72,0:0:72:0,217,802:0:2841:72	0/0:74,0:0:74:0,223,895:0:2985:74	0/0:8,0:0:8:0,24,126:0:319:8	0/0:41,0:0:41:0,123,669:0:1660:41	0/0:4,0:0:4:0,12,56:0:164:4	0/0:66,0:0:66:0,199,710:0:2601:66	0/0:72,0:0:72:0,217,693:0:2857:72	0/0:38,0:0:38:0,114,739:0:1516:38	0/1:49,48:48:97:226,0,118:1901:1969:49	0/0:2,0:0:2:0,6,18:0:73:2	0/0:55,0:0:55:0,166,637:0:2218:55	0/0:52,0:0:52:0,157,532:0:2093:52	0/0:28,0:0:28:0,84,563:0:1085:28	0/0:77,0:0:77:0,232,662:0:3110:77	0/0:62,0:0:63:0,187,562:0:2506:62	0/1:9,24:24:33:193,0,41:931:365:9	0/0:13,0:0:13:0,39,190:0:493:13	0/0:31,0:0:31:0,93,738:0:1254:31	0/0:31,0:0:31:0,93,323:0:1259:31	0/0:55,0:0:55:0,166,532:0:2211:55	0/0:88,0:0:88:0,265,858:0:3567:88	0/0:94,0:0:94:0,283,991:0:3773:94	0/0:30,0:0:30:0,90,426:0:1196:30	0/0:18,0:0:18:0,54,192:0:722:18	0/0:46,0:0:46:0,138,547:0:1837:46	0/0:29,0:0:29:0,87,319:0:1176:29	0/0:45,0:0:45:0,135,483:0:1803:45	0/0:4,0:0:4:0,12,30:0:160:4	0/0:20,0:0:20:0,60,444:0:798:20	0/0:58,0:0:58:0,175,814:0:2366:58	0/0:39,0:0:39:0,117,377:0:1553:39	0/0:81,0:0:81:0,244,842:0:3271:81	0/0:53,0:0:53:0,160,638:0:2132:53	0/0:3,0:0:3:0,9,40:0:123:3	0/0:32,0:0:32:0,96,471:0:1281:32	0/0:10,0:0:10:0,30,162:0:410:10	1/1:1,8:8:9:114,18,0:320:41:1	0/0:30,0:0:30:0,90,470:0:1194:30	0/0:53,0:0:53:0,160,659:0:2143:53	0/1:38,57:57:95:291,0,115:2176:1490:38	0/0:60,0:0:60:0,181,615:0:2422:60	0/0:19,0:0:19:0,57,198:0:767:19	0/1:15,20:20:35:104,0,160:775:598:15	0/0:66,0:0:66:0,199,796:0:2653:66	0/0:85,0:0:85:0,256,801:0:3459:85	0/0:3,0:0:3:0,9,74:0:123:3	0/0:50,0:0:50:0,151,607:0:1994:50	0/0:11,0:0:11:0,33,157:0:415:11	0/0:64,0:0:64:0,193,625:0:2586:64	0/0:38,0:0:38:0,114,503:0:1522:38	0/0:64,0:0:64:0,193,685:0:2549:64	0/0:59,0:0:59:0,178,581:0:2299:59	0/0:7,0:0:7:0,21,80:0:287:7	0/0:47,0:0:47:0,141,509:0:1856:47	0/0:18,0:0:18:0,54,261:0:729:18	0/0:49,0:0:49:0,148,631:0:1952:49	0/0:28,0:0:28:0,84,266:0:1116:28	0/0:8,1:1:9:0,5,71:22:328:8	0/0:31,0:0:31:0,93,431:0:1245:31	0/0:20,0:0:20:0,60,172:0:803:20	0/0:15,0:0:15:0,45,146:0:607:15	0/0:16,0:0:16:0,48,260:0:623:16	0/0:40,0:0:40:0,120,480:0:1600:40	0/0:45,0:0:45:0,135,525:0:1822:45	0/0:124,0:0:124:0,373,1352:0:4906:124	1/1:0,44:44:44:439,132,0:1784:0:0	0/0:21,0:0:21:0,63,197:0:820:21	0/1:23,14:14:37:50,0,103:539:921:23	0/0:27,0:0:27:0,81,373:0:1066:27	0/0:11,0:0:11:0,33,141:0:426:11	0/1:21,12:12:33:134,0,268:484:857:21
29378365	883698	29378365_883698	C	A	20081.3	.	AB=0.479526;ABP=17.7703;AC=17;AF=0.0625;AN=224;AO=2551;CIGAR=1X;DP=172935;DPB=68780;DPRA=0.970976;EPP=220.094;EPPR=2946.21;GTI=42;LEN=1;MEANALT=1.00433;MQM=12.9216;MQMR=12.1288;NS=2112;NUMALT=1;ODDS=0.0228925;PAIRED=0.854567;PAIREDR=0.846284;PAO=0;PQA=0;PQR=0;PRO=0;PROBE=Intergenic|RAPIDGENOMICS_3404_34877;QA=101809;QR=2543452;RO=63702;RPL=1288;RPP=3.54231;RPPR=3901.37;RPR=1263;RUN=1;SAF=1089;SAP=121.44;SAR=1462;SRF=31631;SRP=9.60973;SRR=32071;TYPE=snp;technology.illumina=1	GT:AD:AO:DP:PL:QA:QR:RO	0/0:30,0:0:30:0,90,427:0:1214:30	0/0:23,0:0:23:0,69,184:0:916:23	0/0:8,0:0:8:0,24,123:0:320:8	0/0:64,0:0:64:0,193,637:0:2566:64	0/0:30,0:0:30:0,90,477:0:1168:30	0/0:67,0:0:67:0,202,765:0:2675:67	0/0:20,0:0:20:0,60,423:0:775:20	0/0:5,0:0:5:0,15,106:0:197:5	0/1:31,20:20:51:51,0,158:802:1227:31	0/0:59,0:0:59:0,178,748:0:2331:59	0/0:17,0:0:17:0,51,135:0:676:17	0/0:47,0:0:47:0,141,520:0:1877:47	0/0:17,0:0:17:0,51,244:0:674:17	0/0:33,0:0:33:0,99,338:0:1341:33	0/0:24,0:0:24:0,72,435:0:961:24	0/0:104,0:0:104:0,313,1084:0:4161:104	0/1:26,11:11:37:127,0,443:447:995:26	0/1:33,29:29:62:55,0,257:1189:1311:33	0/0:35,0:0:35:0,105,363:0:1376:35	0/0:55,0:0:55:0,166,533:0:2197:55	0/0:44,0:0:44:0,132,501:0:1739:44	0/0:132,0:0:132:0,397,1389:0:5294:132	0/0:88,0:0:88:0,265,950:0:3471:88	0/1:72,33:33:105:47,0,375:1338:2891:72	0/0:27,0:0:27:0,81,236:0:1082:27	0/0:75,0:0:75:0,226,1613:0:2953:75	0/0:80,0:0:80:0,241,802:0:3167:80	0/0:84,0:0:84:0,253,865:0:3357:84	0/0:145,0:0:145:0,436,1312:0:5844:145	0/0:24,0:0:24:0,72,333:0:980:24	0/0:19,0:0:19:0,57,224:0:752:19	0/0:35,0:0:35:0,105,347:0:1406:35	0/0:136,0:0:136:0,409,1304:0:5423:136	0/0:25,8:8:33:0,4,174:324:977:25	1/1:9,20:20:29:136,6,0:776:356:9	0/0:1,0:0:1:0,3,8:0:41:1	0/0:31,0:0:31:0,93,268:0:1224:31	0/0:51,0:0:51:0,154,533:0:2023:51	0/0:45,0:0:45:0,135,644:0:1737:45	0/1:12,41:41:53:231,0,34:1672:483:12	0/0:53,0:0:53:0,160,535:0:2144:53	0/0:70,0:0:70:0,211,750:0:2795:70	0/0:74,0:0:74:0,223,923:0:2952:74	0/0:4,0:0:4:0,12,96:0:160:4	0/0:31,0:0:31:0,93,570:0:1236:31	0/0:12,0:0:12:0,36,120:0:484:12	0/0:57,0:0:57:0,172,604:0:2270:57	0/0:67,0:0:67:0,202,632:0:2654:67	0/0:39,0:0:39:0,117,794:0:1529:39	0/0:84,0:0:84:0,253,767:0:3406:84	0/0:2,0:0:2:0,6,18:0:63:2	0/0:43,0:0:43:0,129,544:0:1722:43	0/0:54,0:0:54:0,163,586:0:2146:54	0/0:22,0:0:22:0,66,438:0:848:22	0/0:77,0:0:77:0,232,689:0:3093:77	0/0:62,0:0:62:0,187,547:0:2479:62	0/0:31,0:0:31:0,93,380:0:1217:31	0/1:4,7:7:11:46,0,64:274:164:4	0/0:28,0:0:28:0,84,708:0:1118:28	0/0:33,0:0:33:0,99,338:0:1308:33	0/0:40,5:5:45:0,62,280:201:1599:40	0/0:95,0:0:95:0,286,947:0:3846:95	0/1:41,50:50:91:151,0,299:1945:1618:41	0/0:27,0:0:27:0,81,336:0:1076:27	0/0:18,0:0:18:0,54,191:0:734:18	0/0:50,0:0:50:0,151,595:0:2012:50	0/0:23,0:0:23:0,69,250:0:935:23	0/0:47,0:0:47:0,141,536:0:1893:47	0/0:4,0:0:4:0,12,30:0:160:4	0/1:13,5:5:18:18,0,311:205:497:13	0/0:50,0:0:50:0,151,652:0:2006:50	0/0:39,0:0:39:0,117,407:0:1556:39	0/0:69,0:0:69:0,208,687:0:2772:69	0/0:54,0:0:54:0,163,643:0:2133:54	0/0:5,0:0:5:0,15,61:0:187:5	0/0:26,0:0:26:0,78,416:0:1045:26	0/0:8,0:0:8:0,24,147:0:328:8	0/0:13,0:0:13:0,39,193:0:516:13	0/0:29,0:0:29:0,87,444:0:1137:29	0/1:39,14:14:53:116,0,225:565:1583:39	0/0:84,0:0:84:0,253,895:0:3352:84	0/0:75,0:0:75:0,226,743:0:3017:75	0/0:18,0:0:18:0,54,192:0:734:18	0/0:35,0:0:35:0,105,449:0:1379:35	0/0:66,0:0:66:0,199,798:0:2685:66	0/1:47,28:28:76:22,0,217:1139:1887:47	0/0:4,0:0:4:0,12,83:0:156:4	0/0:49,0:0:49:0,148,606:0:1961:49	0/0:11,0:0:11:0,33,161:0:438:11	0/1:39,28:28:67:79,0,168:1133:1571:39	0/0:39,0:0:39:0,117,509:0:1578:39	0/0:66,0:0:66:0,199,724:0:2638:66	0/0:50,0:0:50:0,151,498:0:1992:50	0/0:7,0:0:7:0,21,77:0:278:7	0/1:23,19:19:42:45,0,137:766:926:23	0/0:15,0:0:15:0,45,177:0:607:15	0/0:47,0:0:47:0,141,568:0:1872:47	0/0:29,0:0:29:0,87,277:0:1171:29	0/0:9,0:0:9:0,27,123:0:329:9	0/0:27,0:0:27:0,81,292:0:1094:27	0/0:18,0:0:18:0,54,158:0:715:18	0/0:17,0:0:17:0,51,160:0:665:17	0/0:13,0:0:13:0,39,183:0:515:13	1/1:8,36:36:44:343,45,0:1472:328:8	0/0:44,0:0:44:0,132,518:0:1783:44	0/0:118,0:0:118:0,355,1243:0:4668:118	0/0:39,0:0:39:0,117,394:0:1564:39	0/0:18,1:1:19:0,47,164:22:726:18	0/1:14,17:17:31:49,0,70:689:526:14	0/0:31,0:0:31:0,93,404:0:1258:31	0/0:13,0:0:13:0,39,156:0:515:13	0/0:33,0:0:33:0,99,598:0:1308:33
29378365	883745	29378365_883745	G	A	67561.8	.	AB=0.281361;ABP=1283.93;AC=27;AF=0.0988841;AN=222;AO=1710;CIGAR=1X;DP=132811;DPB=52662;DPRA=0.655004;EPP=5.04209;EPPR=3221.54;GTI=250;LEN=1;MEANALT=1.00395;MQM=18.776;MQMR=11.3983;NS=2112;NUMALT=1;ODDS=0.0111212;PAIRED=0.604678;PAIREDR=0.888324;PAO=0;PQA=0;PQR=0;PRO=0;PROBE=Intergenic|RAPIDGENOMICS_3404_34877;QA=67047;QR=1986818;RO=49760;RPL=1693;RPP=3570.04;RPPR=12934.2;RPR=17;RUN=1;SAF=820;SAP=9.23265;SAR=890;SRF=18251;SRP=7673.62;SRR=31509;TYPE=snp;technology.illumina=1	GT:AD:AO:DP:PL:QA:QR:RO	0/1:17,9:9:26:174,0,71:365:675:17	0/0:14,0:0:14:0,42,106:0:547:14	0/0:10,0:0:10:0,30,141:0:410:10	0/0:64,0:0:64:0,193,649:0:2583:64	0/0:19,0:0:19:0,57,289:0:754:19	0/1:32,21:21:53:131,0,191:861:1289:32	0/1:8,5:5:13:61,0,142:187:315:8	0/0:5,0:0:5:0,15,91:0:168:5	0/0:46,0:0:46:0,138,488:0:1826:46	0/1:38,12:12:50:53,0,268:470:1522:38	0/0:16,0:0:16:0,48,125:0:656:16	0/0:21,7:7:28:0,8,138:287:844:21	1/1:0,8:8:8:102,24,0:328:0:0	0/0:23,0:0:23:0,69,249:0:927:23	1/1:0,8:8:8:90,24,0:324:0:0	0/0:103,0:0:103:0,310,1048:0:4129:103	0/0:28,0:0:28:0,84,558:0:1111:28	0/0:44,0:0:44:0,132,445:0:1760:44	0/0:31,0:0:31:0,93,312:0:1240:31	0/0:40,0:0:40:0,120,451:0:1611:40	0/1:19,13:13:32:116,0,80:511:771:19	0/0:95,0:0:95:0,286,976:0:3802:95	0/0:58,0:0:58:0,175,640:0:2303:58	0/0:86,0:0:86:0,259,835:0:3447:86	0/0:18,0:0:18:0,54,171:0:722:18	0/0:42,0:0:42:0,126,916:0:1692:42	0/0:66,0:0:66:0,199,649:0:2672:66	0/0:61,0:0:61:0,184,640:0:2455:61	0/0:112,0:0:112:0,337,948:0:4502:112	0/0:24,0:0:24:0,72,280:0:958:24	0/0:17,0:0:17:0,51,196:0:685:17	0/0:31,0:0:31:0,93,311:0:1267:31	0/0:108,0:0:108:0,325,1031:0:4304:108	0/0:31,0:0:31:0,93,359:0:1203:31	0/0:32,0:0:32:0,96,346:0:1267:32	0/0:3,0:0:3:0,9,21:0:119:3	0/0:21,0:0:21:0,63,186:0:838:21	0/0:35,0:0:35:0,105,355:0:1356:35	0/0:15,0:0:15:0,45,143:0:584:15	0/0:36,0:0:36:0,108,340:0:1446:36	0/0:31,3:3:34:0,76,307:123:1219:31	0/0:44,8:8:52:0,91,384:328:1714:44	0/0:48,5:5:53:0,39,368:192:1905:48	./.:.:.:.:.:.:.:.	0/0:22,3:3:25:0,10,264:115:880:22	0/0:19,1:1:20:0,30,127:41:762:19	0/0:46,0:0:46:0,138,543:0:1838:46	0/0:50,0:0:50:0,151,494:0:2011:50	0/0:39,0:0:39:0,117,889:0:1509:39	0/0:70,0:0:70:0,211,673:0:2832:70	0/0:2,0:0:2:0,6,17:0:82:2	0/1:16,5:5:21:59,0,130:196:639:16	0/0:39,0:0:39:0,117,411:0:1540:39	1/1:0,9:9:9:200,27,0:360:0:0	0/0:51,0:0:51:0,154,478:0:2041:51	0/0:33,3:3:36:0,62,209:123:1324:33	0/0:11,0:0:11:0,33,155:0:439:11	0/0:7,1:1:8:0,16,46:41:278:7	1/1:0,20:20:20:475,60,0:748:0:0	0/0:27,0:0:27:0,81,314:0:1087:27	0/0:40,0:0:40:0,120,406:0:1591:40	0/0:84,0:0:84:0,253,859:0:3391:84	0/0:66,0:0:66:0,199,631:0:2632:66	0/0:14,0:0:14:0,42,116:0:565:14	0/0:12,0:0:12:0,36,142:0:453:12	0/0:27,6:6:33:0,49,199:237:1103:27	0/0:15,0:0:15:0,45,172:0:607:15	0/0:37,0:0:37:0,111,450:0:1499:37	0/0:4,0:0:4:0,12,30:0:155:4	0/0:14,0:0:14:0,42,315:0:558:14	0/0:28,3:3:31:0,48,263:119:1115:28	0/0:12,1:1:13:0,29,111:41:488:12	0/0:37,8:8:45:0,61,318:310:1483:37	0/0:27,2:2:29:0,68,214:82:1064:27	0/1:4,1:1:5:5,0,21:37:160:4	0/1:5,7:7:12:30,0,32:287:197:5	0/1:5,3:3:8:60,0,42:119:201:5	0/0:14,1:1:15:0,36,183:41:562:14	0/0:25,0:0:25:0,75,371:0:992:25	0/0:42,0:0:42:0,126,531:0:1692:42	0/0:50,0:0:50:0,151,531:0:2024:50	0/0:50,0:0:50:0,151,527:0:2021:50	0/1:11,4:4:15:6,0,67:160:433:11	0/0:18,4:4:22:0,33,156:164:717:18	0/0:46,14:14:60:0,34,318:570:1864:46	0/0:68,0:0:68:0,205,592:0:2717:68	0/0:2,0:0:2:0,6,44:0:82:2	0/0:36,2:2:38:0,58,254:73:1385:36	0/1:7,3:3:10:26,0,22:114:283:7	0/0:61,0:0:61:0,184,631:0:2473:61	0/0:18,2:2:20:0,22,158:78:726:18	0/0:49,0:0:49:0,148,486:0:1906:49	0/0:41,0:0:41:0,123,410:0:1632:41	0/0:3,0:0:3:0,9,25:0:123:3	0/0:30,0:0:30:0,90,306:0:1195:30	1/1:4,8:8:12:25,3,0:307:164:4	0/0:27,1:1:28:0,76,314:37:1087:27	1/1:4,12:12:16:76,18,0:478:160:4	0/0:4,0:0:4:0,12,37:0:164:4	0/1:5,7:7:12:38,0,58:233:197:5	0/0:14,0:0:14:0,42,147:0:570:14	0/0:17,0:0:17:0,51,163:0:680:17	1/1:0,3:3:3:22,9,0:123:0:0	0/0:21,4:4:25:0,31,229:164:849:21	0/1:17,17:17:34:49,0,97:697:676:17	0/0:85,0:0:85:0,256,931:0:3411:85	0/0:35,0:0:35:0,105,373:0:1400:35	0/0:16,0:0:16:0,48,155:0:632:16	0/0:33,0:0:33:0,99,282:0:1319:33	0/0:18,0:0:18:0,54,237:0:738:18	0/0:11,0:0:11:0,33,138:0:443:11	0/0:36,0:0:36:0,108,642:0:1423:36
29378366	263808	29378366_263808	C	G	13993.4	.	AB=0.474149;ABP=16.1456;AC=5;AF=0.0213622;AN=224;AO=1207;CIGAR=1X;DP=243188;DPB=106084;DPRA=1.02936;EPP=131.264;EPPR=2819.51;GTI=21;LEN=1;MEANALT=1.05;MQM=12.3778;MQMR=11.5027;NS=2112;NUMALT=1;ODDS=0.573387;PAIRED=0.863297;PAIREDR=0.876853;PAO=0;PQA=0;PQR=0;PRO=0;PROBE=SNP|RAPIDGENOMICS_3404_24499;QA=47828;QR=4100112;RO=102958;RPL=526;RPP=46.2329;RPPR=421.037;RPR=681;RUN=1;SAF=616;SAP=4.13472;SAR=591;SRF=51404;SRP=3.48484;SRR=51554;TYPE=snp;technology.illumina=1	GT:AD:AO:DP:PL:QA:QR:RO	0/0:78,0:0:78:0,235,697:0:3125:78	0/0:24,0:0:24:0,72,239:0:939:24	0/0:10,0:0:10:0,30,148:0:373:10	0/0:135,0:0:135:0,406,1277:0:5415:135	0/0:28,0:0:28:0,84,393:0:1122:28	0/0:113,0:0:113:0,340,1135:0:4480:113	0/0:12,0:0:12:0,36,239:0:488:12	0/0:22,0:0:22:0,66,193:0:882:22	0/0:86,0:0:86:0,259,804:0:3431:86	0/0:117,0:0:117:0,352,1279:0:4651:117	0/0:19,0:0:19:0,57,197:0:762:19	0/0:62,0:0:62:0,187,570:0:2442:62	0/0:60,0:0:60:0,181,613:0:2403:60	0/0:47,0:0:47:0,141,480:0:1865:47	0/0:130,0:0:130:0,391,1400:0:5092:130	0/0:140,0:0:140:0,421,1303:0:5564:140	0/0:28,0:0:28:0,84,610:0:1089:28	0/0:124,4:4:128:0,283,1086:137:4935:124	0/0:75,0:0:75:0,226,692:0:3033:75	0/0:81,0:0:81:0,244,798:0:3229:81	0/0:116,0:0:116:0,349,1078:0:4705:116	0/0:100,0:0:100:0,301,953:0:4004:100	0/0:22,0:0:22:0,66,168:0:894:22	0/0:180,0:0:180:0,542,1808:0:7263:180	0/0:64,0:0:64:0,193,616:0:2548:64	0/0:71,0:0:71:0,214,1504:0:2815:71	0/0:122,0:0:122:0,367,1250:0:4927:122	0/0:135,0:0:135:0,406,1342:0:5335:135	0/0:104,0:0:104:0,313,940:0:4142:104	0/0:71,0:0:71:0,214,886:0:2814:71	0/0:46,0:0:46:0,138,439:0:1834:46	0/0:100,0:0:101:0,301,1119:0:3966:100	0/0:175,0:0:175:0,527,1793:0:6978:175	0/0:54,0:0:55:0,163,539:0:2137:54	0/0:55,0:0:55:0,166,517:0:2185:55	0/0:33,0:0:33:0,99,418:0:1336:33	0/0:34,0:0:34:0,102,324:0:1390:34	0/0:68,0:0:68:0,205,822:0:2714:68	0/0:64,0:0:64:0,193,668:0:2544:64	0/0:112,0:0:112:0,337,1211:0:4475:112	0/0:91,0:0:91:0,274,959:0:3663:91	0/0:84,0:0:84:0,253,846:0:3307:84	0/1:81,51:51:132:96,0,469:2040:3214:81	0/1:16,6:6:22:5,0,164:242:652:16	0/0:81,0:0:81:0,244,770:0:3219:81	0/0:6,0:0:6:0,18,47:0:223:6	0/0:79,0:0:79:0,238,846:0:3156:79	0/0:96,0:0:96:0,289,993:0:3807:96	0/0:50,0:0:50:0,151,893:0:2003:50	0/0:112,0:0:112:0,337,1128:0:4485:112	0/0:1,0:0:1:0,3,8:0:41:1	0/0:99,0:0:99:0,298,1026:0:3950:99	1/1:11,48:48:59:423,87,0:1905:447:11	0/0:51,0:0:51:0,154,639:0:1994:51	0/0:94,0:0:94:0,283,957:0:3707:94	0/0:107,0:0:107:0,322,1123:0:4282:107	0/0:100,0:0:100:0,301,956:0:4006:100	0/0:49,0:0:49:0,148,478:0:1938:49	0/0:34,0:0:34:0,102,268:0:1373:34	0/0:41,0:0:41:0,123,439:0:1643:41	0/0:106,0:0:106:0,319,1092:0:4221:106	0/0:215,0:0:215:0,647,2173:0:8462:215	0/0:167,0:0:167:0,503,1651:0:6592:167	0/0:89,0:0:89:0,268,781:0:3524:89	0/0:46,0:0:46:0,138,485:0:1856:46	0/0:42,0:0:42:0,126,482:0:1678:42	0/0:33,0:0:33:0,99,330:0:1345:33	0/0:70,0:0:70:0,211,831:0:2774:70	0/0:4,0:0:4:0,12,41:0:160:4	0/0:23,0:0:23:0,69,430:0:884:23	0/0:115,0:0:115:0,346,1158:0:4579:115	0/0:62,0:0:62:0,187,655:0:2498:62	0/1:57,49:49:106:170,0,255:1977:2265:57	0/0:74,0:0:74:0,223,731:0:2977:74	0/0:2,0:0:2:0,6,39:0:78:2	0/0:93,0:0:93:0,280,781:0:3741:93	0/0:45,0:0:45:0,135,461:0:1761:45	0/0:22,0:0:22:0,66,167:0:871:22	0/0:24,0:0:24:0,72,284:0:934:24	0/0:76,0:0:76:0,229,725:0:3077:76	0/0:233,0:0:234:0,701,2142:0:9259:233	0/0:79,0:0:79:0,238,951:0:3117:79	0/0:53,0:0:53:0,160,527:0:2092:53	0/0:73,0:0:73:0,220,782:0:2871:73	0/0:59,0:0:59:0,178,548:0:2384:59	0/0:197,0:0:197:0,593,1946:0:7880:197	0/0:12,0:0:12:0,36,127:0:461:12	0/0:171,0:0:171:0,515,1694:0:6857:171	0/0:25,0:0:25:0,75,378:0:963:25	0/0:90,0:0:90:0,271,982:0:3625:90	0/0:44,0:0:44:0,132,499:0:1761:44	0/0:82,0:0:82:0,247,690:0:3282:82	0/0:51,0:0:51:0,154,613:0:2079:51	0/0:8,0:0:8:0,24,92:0:314:8	0/0:47,0:0:47:0,141,509:0:1861:47	0/0:43,0:0:43:0,129,467:0:1725:43	0/0:80,0:0:80:0,241,768:0:3166:80	0/0:18,0:0:18:0,54,195:0:725:18	0/0:32,0:0:32:0,96,376:0:1258:32	0/0:39,0:0:39:0,117,422:0:1555:39	0/0:56,0:0:56:0,169,520:0:2227:56	0/0:20,0:0:20:0,60,168:0:816:20	0/0:41,0:0:43:0,123,361:0:1663:41	0/0:56,0:0:56:0,169,462:0:2245:56	0/0:69,0:0:69:0,208,715:0:2750:69	0/0:134,0:0:134:0,403,1261:0:5394:134	0/0:67,0:0:67:0,202,652:0:2700:67	0/0:36,0:0:36:0,108,365:0:1402:36	0/0:93,0:0:93:0,280,871:0:3762:93	0/0:63,0:0:63:0,190,591:0:2524:63	0/0:5,0:0:5:0,15,95:0:197:5	0/0:24,0:0:24:0,72,523:0:918:24
29378366	717302	29378366_717302	T	A	129403	.	AB=0.483003;ABP=37.9987;AC=40;AF=0.185139;AN=222;AO=10367;CIGAR=1X;DP=243433;DPB=104973;DPRA=0.980238;EPP=558.842;EPPR=2678.69;GTI=68;LEN=1;MEANALT=1.00729;MQM=12.5514;MQMR=11.3125;NS=2112;NUMALT=1;ODDS=0.00212465;PAIRED=0.879039;PAIREDR=0.883661;PAO=0;PQA=0;PQR=0;PRO=0;PROBE=SNP|RAPIDGENOMICS_3404_24502||SNP|RAPIDGENOMICS_3404_24503;QA=413826;QR=3485191;RO=86953;RPL=4967;RPP=42.2818;RPPR=734.732;RPR=5400;RUN=1;SAF=5632;SAP=171.544;SAR=4735;SRF=45715;SRP=503.556;SRR=41238;TYPE=snp;technology.illumina=1	GT:AD:AO:DP:PL:QA:QR:RO	0/0:78,0:0:78:0,235,733:0:3169:78	0/1:12,12:12:24:18,0,74:461:483:12	0/1:9,7:7:16:3,0,27:283:369:9	0/1:52,34:34:86:100,0,221:1322:2052:52	0/0:16,0:0:16:0,48,213:0:625:16	0/0:94,4:4:98:0,262,998:164:3712:94	0/0:16,0:0:16:0,48,290:0:629:16	0/0:5,0:0:5:0,15,40:0:205:5	1/1:1,92:92:93:846,248,0:3686:37:1	0/0:129,0:0:129:0,388,1218:0:5120:129	0/0:18,0:0:18:0,54,148:0:730:18	0/0:51,0:0:51:0,154,569:0:2057:51	0/1:19,25:25:44:130,0,61:1025:740:19	0/0:62,0:0:62:0,187,575:0:2446:62	0/0:82,18:18:100:0,120,544:722:3341:82	0/0:89,0:0:89:0,268,789:0:3619:89	0/0:22,0:0:22:0,66,376:0:848:22	0/0:134,0:0:134:0,403,1288:0:5393:134	0/0:117,0:0:117:0,352,1188:0:4719:117	0/0:73,0:0:73:0,220,706:0:2950:73	0/0:74,0:0:74:0,223,698:0:2951:74	0/0:138,0:0:138:0,415,1347:0:5559:138	0/0:46,12:12:58:0,10,223:476:1886:46	0/0:103,0:0:103:0,310,1086:0:4068:103	0/0:30,0:0:30:0,90,305:0:1222:30	0/1:35,30:30:66:391,0,611:1206:1405:35	0/0:95,0:0:95:0,286,874:0:3745:95	0/1:40,69:69:109:391,0,70:2791:1623:40	0/0:164,0:0:164:0,494,1532:0:6552:164	0/0:67,21:21:88:0,19,520:843:2638:67	0/0:34,0:0:34:0,102,417:0:1374:34	0/0:60,11:11:71:0,120,532:429:2383:60	0/0:153,0:0:153:0,461,1477:0:6209:153	0/1:15,22:22:37:150,0,96:902:602:15	0/1:40,20:20:60:38,0,290:808:1595:40	0/0:13,0:0:13:0,39,200:0:533:13	1/1:0,60:60:60:674,181,0:2443:0:0	1/1:0,64:64:64:617,193,0:2595:0:0	0/0:79,0:0:79:0,238,701:0:3178:79	0/0:118,0:0:118:0,355,1095:0:4769:118	0/0:107,0:0:107:0,322,976:0:4291:107	0/0:141,0:0:141:0,424,1385:0:5708:141	0/0:166,0:0:166:0,500,1659:0:6681:166	0/0:23,0:0:23:0,69,224:0:935:23	0/1:25,14:14:39:15,0,128:565:1017:25	0/0:29,0:0:29:0,87,380:0:1158:29	0/0:141,0:0:141:0,424,1448:0:5618:141	0/1:41,28:28:69:70,0,153:1118:1655:41	1/1:0,45:45:45:1010,135,0:1793:0:0	0/0:100,0:0:100:0,301,961:0:4016:100	./.:.:.:.:.:.:.:.	0/0:64,0:0:64:0,193,730:0:2550:64	0/0:129,0:0:129:0,388,1207:0:5219:129	0/1:34,32:32:66:221,0,301:1300:1348:34	0/0:81,0:0:81:0,244,759:0:3211:81	0/1:74,73:73:147:358,0,285:2924:3006:74	1/1:0,88:88:88:794,265,0:3583:0:0	0/1:16,17:17:33:69,0,48:685:652:16	0/0:30,17:17:47:0,3,239:681:1180:30	0/0:31,0:0:31:0,93,266:0:1207:31	0/0:47,15:15:62:0,45,232:588:1914:47	0/0:337,0:0:337:0,1014,3091:0:13575:337	0/0:119,0:0:119:0,358,1235:0:4760:119	0/0:60,0:0:60:0,181,664:0:2425:60	0/1:17,6:6:23:21,0,137:246:681:17	0/1:21,27:27:48:135,0,62:1089:848:21	0/1:26,24:24:50:96,0,68:976:1030:26	0/0:58,0:0:58:0,175,546:0:2312:58	0/0:10,0:0:10:0,30,96:0:406:10	0/0:20,0:0:20:0,60,449:0:816:20	0/1:52,54:54:106:151,0,120:2172:2101:52	0/0:88,0:0:88:0,265,970:0:3538:88	0/0:122,0:0:122:0,367,1116:0:4871:122	0/0:75,0:0:75:0,226,811:0:2987:75	0/0:18,0:0:18:0,54,160:0:725:18	0/0:69,0:0:69:0,208,730:0:2761:69	0/0:36,0:0:36:0,108,390:0:1432:36	0/0:23,6:6:29:0,29,214:246:921:23	0/0:26,0:0:26:0,78,536:0:1003:26	0/1:31,21:21:52:18,0,129:842:1263:31	0/0:201,0:0:201:0,605,2240:0:7916:201	0/0:48,0:0:48:0,144,409:0:1955:48	0/0:43,0:0:43:0,129,556:0:1732:43	0/1:39,39:39:78:112,0,166:1577:1562:39	0/0:119,0:0:119:0,358,1095:0:4699:119	0/0:166,0:0:166:0,500,1509:0:6678:166	0/0:20,2:2:22:0,49,140:82:797:20	0/0:134,0:0:134:0,403,1379:0:5398:134	1/1:1,30:30:31:279,63,0:1218:41:1	0/1:90,70:70:160:209,0,446:2810:3620:90	0/0:31,0:0:31:0,93,277:0:1249:31	0/0:40,11:11:51:0,11,289:420:1616:40	0/1:22,38:38:60:215,0,39:1536:885:22	0/0:33,0:0:33:0,99,317:0:1323:33	0/0:58,0:0:58:0,175,600:0:2370:58	0/0:55,0:0:55:0,166,510:0:2225:55	0/0:132,0:0:132:0,397,1264:0:5292:132	0/0:25,0:0:25:0,75,258:0:1025:25	0/1:10,13:13:23:80,0,51:533:402:10	0/1:18,11:11:29:34,0,61:434:734:18	0/0:45,0:0:45:0,135,504:0:1815:45	0/0:39,0:0:39:0,117,390:0:1577:39	1/1:8,28:28:36:222,44,0:1131:324:8	0/0:68,0:0:68:0,205,757:0:2739:68	0/0:77,0:0:77:0,232,837:0:3103:77	0/0:174,0:0:174:0,524,1848:0:7023:174	1/1:0,76:76:76:760,229,0:3057:0:0	0/0:31,0:0:31:0,93,427:0:1258:31	0/1:25,20:20:45:68,0,110:797:1004:25	0/0:88,0:0:88:0,265,877:0:3500:88	0/0:9,0:0:9:0,27,138:0:345:9	0/0:36,0:0:36:0,108,591:0:1392:36
29378367	2586902	29378367_2586902	G	A	40275.5	.	AB=0.470348;ABP=55.4221;AC=26;AF=0.0829721;AN=224;AO=3965;CIGAR=1X;DP=222012;DPB=100005;DPRA=0.993089;EPP=9.04825;EPPR=693.585;GTI=32;LEN=1;MEANALT=1.0033;MQM=13.2683;MQMR=11.6082;NS=2112;NUMALT=1;ODDS=0.045497;PAIRED=0.850441;PAIREDR=0.865474;PAO=0;PQA=0;PQR=0;PRO=0;PROBE=SNP|RAPIDGENOMICS_3404_00443||SNP|RAPIDGENOMICS_3404_00444;QA=157232;QR=3690981;RO=92168;RPL=2199;RPP=105.691;RPPR=47.4885;RPR=1766;RUN=1;SAF=1977;SAP=3.07657;SAR=1988;SRF=46588;SRP=26.9487;SRR=45580;TYPE=snp;technology.illumina=1	GT:AD:AO:DP:PL:QA:QR:RO	0/0:25,1:1:26:0,69,249:41:1000:25	0/0:55,0:0:55:0,166,545:0:2206:55	0/0:7,0:0:7:0,21,81:0:287:7	0/0:134,0:0:134:0,403,1312:0:5325:134	0/1:8,11:11:19:80,0,37:428:305:8	0/0:95,0:0:95:0,286,960:0:3750:95	0/0:19,0:0:19:0,57,355:0:727:19	0/0:27,0:0:27:0,81,328:0:1085:27	0/0:91,0:0:91:0,274,976:0:3660:91	0/1:99,94:94:193:437,0,386:3737:3953:99	0/0:38,0:0:38:0,114,342:0:1550:38	0/0:73,0:0:73:0,220,792:0:2954:73	0/0:90,0:0:90:0,271,866:0:3634:90	0/0:39,0:0:39:0,117,462:0:1595:39	0/0:61,0:0:61:0,184,552:0:2458:61	0/0:134,0:0:134:0,403,1345:0:5351:134	0/1:15,13:13:28:133,0,253:514:561:15	0/0:107,0:0:107:0,322,1039:0:4283:107	1/1:0,112:112:112:1292,337,0:4461:0:0	0/0:117,0:0:117:0,352,1221:0:4655:117	0/0:87,0:0:87:0,262,967:0:3480:87	0/0:95,0:0:95:0,286,923:0:3819:95	0/0:51,0:0:51:0,154,546:0:1965:51	0/0:114,0:0:114:0,343,1086:0:4509:114	0/0:50,0:0:50:0,151,460:0:1989:50	0/0:87,0:0:87:0,262,1822:0:3437:87	1/1:1,49:49:50:519,143,0:1965:41:1	0/0:119,0:0:119:0,358,1265:0:4709:119	0/1:36,66:66:102:447,0,38:2652:1431:36	0/0:70,30:30:100:0,0,382:1189:2794:70	0/0:13,0:0:13:0,39,126:0:516:13	0/0:85,0:0:85:0,256,945:0:3388:85	0/0:235,0:0:235:0,707,2520:0:9368:235	0/0:64,0:0:64:0,193,595:0:2549:64	0/0:59,0:0:59:0,178,565:0:2385:59	0/0:10,0:0:10:0,30,123:0:387:10	0/0:66,0:0:66:0,199,722:0:2606:66	0/0:66,0:0:66:0,199,659:0:2665:66	0/0:47,0:0:47:0,141,491:0:1911:47	0/0:94,0:0:94:0,283,978:0:3748:94	0/1:38,27:27:65:27,0,252:1064:1515:38	0/1:54,42:42:96:157,0,276:1687:2174:54	0/1:85,61:61:146:195,0,415:2458:3385:85	0/0:15,0:0:15:0,45,130:0:607:15	0/0:100,0:0:100:0,301,1121:0:4005:100	0/0:25,0:0:25:0,75,219:0:979:25	0/0:96,0:0:96:0,289,924:0:3803:96	0/0:88,0:0:88:0,265,911:0:3555:88	0/1:35,25:25:60:377,0,628:963:1373:35	0/0:79,0:0:79:0,238,804:0:3172:79	0/0:7,0:0:7:0,21,74:0:287:7	0/0:72,0:0:72:0,217,733:0:2908:72	0/0:106,0:0:106:0,319,1150:0:4286:106	0/0:42,0:0:42:0,126,467:0:1639:42	0/0:178,0:0:178:0,536,1662:0:7214:178	0/0:175,0:0:175:0,527,1776:0:6945:175	0/0:90,0:0:90:0,271,861:0:3574:90	0/0:66,0:0:66:0,199,649:0:2684:66	0/0:53,0:0:53:0,160,572:0:2119:53	0/0:39,0:0:39:0,117,411:0:1582:39	0/0:60,0:0:60:0,181,735:0:2436:60	0/0:139,0:0:139:0,418,1494:0:5595:139	0/0:80,0:0:80:0,241,757:0:3167:80	0/0:142,0:0:142:0,427,1406:0:5691:142	0/0:25,0:0:25:0,75,301:0:1013:25	0/0:54,0:0:54:0,163,518:0:2198:54	0/0:57,0:0:57:0,172,634:0:2298:57	0/0:60,0:0:60:0,181,569:0:2408:60	0/0:1,0:0:1:0,3,19:0:41:1	0/0:16,0:0:16:0,48,465:0:625:16	0/0:69,0:0:69:0,208,692:0:2795:69	0/0:60,0:0:60:0,181,668:0:2404:60	0/1:67,129:129:196:744,0,60:5193:2689:67	1/1:0,78:78:78:692,235,0:3123:0:0	0/0:3,0:0:3:0,9,23:0:123:3	0/0:60,0:0:60:0,181,677:0:2419:60	0/0:23,0:0:23:0,69,265:0:930:23	0/0:25,0:0:25:0,75,279:0:1003:25	0/0:23,0:0:23:0,69,300:0:904:23	0/0:60,0:0:60:0,181,569:0:2354:60	0/0:161,2:2:163:0,474,1540:74:6452:161	0/1:29,25:25:54:116,0,100:1009:1130:29	0/0:53,0:0:53:0,160,612:0:2124:53	0/0:70,0:0:70:0,211,755:0:2843:70	0/0:68,0:0:68:0,205,702:0:2723:68	0/0:106,0:0:106:0,319,1135:0:4242:106	0/0:21,0:0:21:0,63,224:0:810:21	0/1:89,39:39:128:90,0,488:1573:3606:89	0/0:40,0:0:40:0,120,636:0:1561:40	0/0:146,5:5:151:0,413,1436:205:5775:146	0/0:54,0:0:54:0,163,561:0:2164:54	0/0:73,0:0:73:0,220,822:0:2926:73	0/1:29,32:32:61:132,0,158:1290:1149:29	0/0:1,0:0:1:0,3,9:0:41:1	0/1:37,30:30:67:64,0,126:1203:1513:37	0/0:39,0:0:39:0,117,417:0:1564:39	1/1:0,70:70:70:743,211,0:2842:0:0	0/1:13,12:12:25:27,0,28:467:529:13	0/0:9,0:0:9:0,27,128:0:342:9	0/0:14,8:8:22:0,1,95:296:560:14	1/1:0,5:5:5:43,15,0:193:0:0	0/0:26,0:0:26:0,78,273:0:1025:26	1/1:17,48:48:65:361,51,0:1951:697:17	0/0:101,0:0:101:0,304,1155:0:4057:101	0/0:79,0:0:79:0,238,772:0:3128:79	0/0:155,0:0:155:0,467,1524:0:6157:155	0/0:103,0:0:103:0,310,1043:0:4115:103	0/0:62,0:0:62:0,187,664:0:2497:62	0/0:29,0:0:29:0,87,273:0:1166:29	0/0:50,0:0:50:0,151,443:0:1978:50	0/0:41,0:0:41:0,123,430:0:1638:41	0/0:35,0:0:35:0,105,632:0:1383:35
29378367	5686869	29378367_5686869	A	G	61427.1	.	AB=0.453442;ABP=106.94;AC=55;AF=0.218576;AN=224;AO=5091;CIGAR=1X;DP=134502;DPB=66833;DPRA=0.842827;EPP=212.608;EPPR=1606.21;GTI=137;LEN=1;MEANALT=1.00151;MQM=13.5095;MQMR=11.6956;NS=2112;NUMALT=1;ODDS=0.0151899;PAIRED=0.85386;PAIREDR=0.876509;PAO=0;PQA=0;PQR=0;PRO=0;PROBE=SNP|RAPIDGENOMICS_3404_10102||SNP|RAPIDGENOMICS_3404_10103||SNP|RAPIDGENOMICS_3404_10104||SNP|RAPIDGENOMICS_3404_10105;QA=202004;QR=2184035;RO=54822;RPL=2955;RPP=289.111;RPPR=4265.78;RPR=2136;RUN=1;SAF=2544;SAP=3.01414;SAR=2547;SRF=25116;SRP=837.507;SRR=29706;TYPE=snp;technology.illumina=1	GT:AD:AO:DP:PL:QA:QR:RO	0/0:62,0:0:62:0,187,777:0:2460:62	0/0:30,0:0:30:0,90,309:0:1185:30	0/1:2,1:1:3:2,0,7:41:82:2	0/1:46,49:49:95:165,0,250:1986:1804:46	0/0:12,0:0:12:0,36,207:0:462:12	0/0:37,0:0:37:0,111,459:0:1450:37	0/0:7,0:0:7:0,21,172:0:264:7	0/1:10,17:17:27:197,0,19:697:396:10	1/1:0,31:31:31:328,93,0:1222:0:0	0/0:77,1:1:78:0,227,873:41:3114:77	0/1:5,3:3:8:5,0,16:119:196:5	1/1:0,63:63:63:705,190,0:2530:0:0	0/1:24,11:11:35:35,0,178:421:976:24	0/0:40,0:0:40:0,120,384:0:1583:40	1/1:0,55:55:55:573,166,0:2221:0:0	0/0:149,0:0:149:0,449,1634:0:5992:149	0/1:12,6:6:18:74,0,242:233:452:12	0/1:57,67:67:124:276,0,165:2668:2282:57	0/0:87,0:0:87:0,262,852:0:3501:87	0/1:21,19:19:40:86,0,144:748:849:21	0/0:68,0:0:68:0,205,688:0:2711:68	1/1:0,39:39:39:345,117,0:1578:0:0	0/0:13,4:4:17:0,22,74:160:521:13	0/0:84,0:0:84:0,253,801:0:3374:84	1/1:0,26:26:26:236,78,0:1044:0:0	0/1:23,13:13:36:174,0,304:506:903:23	0/1:20,19:19:39:65,0,152:771:794:20	0/0:71,0:0:71:0,214,707:0:2810:71	0/0:95,0:0:95:0,286,952:0:3785:95	1/1:6,20:20:26:228,31,0:811:238:6	0/0:62,0:0:62:0,187,628:0:2476:62	0/1:3,3:3:6:18,0,24:115:119:3	0/0:142,0:0:142:0,427,1502:0:5618:142	0/0:28,6:6:34:0,45,224:246:1127:28	0/1:12,12:12:24:117,0,55:484:478:12	0/0:12,0:0:12:0,36,97:0:469:12	0/1:21,26:26:47:138,0,38:1044:834:21	0/0:52,0:0:52:0,157,641:0:2034:52	0/0:34,0:0:34:0,102,356:0:1364:34	0/0:61,0:0:61:0,184,583:0:2436:61	0/0:65,0:0:65:0,196,718:0:2589:65	0/0:50,0:0:50:0,151,492:0:1963:50	0/0:49,0:0:49:0,148,539:0:1930:49	0/1:17,11:11:28:26,0,108:442:683:17	0/0:26,0:0:26:0,78,247:0:1054:26	1/1:0,4:4:4:54,12,0:164:0:0	0/0:63,14:14:77:0,18,421:562:2508:63	0/1:30,23:23:53:114,0,131:905:1180:30	0/1:6,7:7:13:147,0,86:269:238:6	0/1:20,18:18:38:61,0,58:722:776:20	0/0:36,0:0:36:0,108,312:0:1430:36	0/1:28,22:22:50:47,0,83:858:1131:28	0/1:35,63:63:98:342,0,36:2505:1419:35	0/0:44,0:0:44:0,132,693:0:1770:44	0/0:40,0:0:40:0,120,442:0:1564:40	0/1:35,22:22:57:36,0,145:889:1411:35	0/1:14,9:9:23:24,0,155:361:548:14	0/0:43,0:0:43:0,129,445:0:1716:43	0/1:13,10:10:23:15,0,56:388:525:13	1/1:1,17:17:18:140,21,0:652:37:1	0/1:17,24:24:41:125,0,45:968:652:17	0/0:200,0:0:200:0,602,2050:0:8015:200	0/1:50,27:27:77:61,0,266:1094:1963:50	0/0:21,0:0:21:0,63,248:0:825:21	0/0:24,0:0:24:0,72,213:0:962:24	0/1:16,8:8:24:29,0,130:314:625:16	0/0:45,0:0:45:0,135,455:0:1816:45	1/1:0,29:29:29:319,87,0:1177:0:0	0/0:3,1:1:4:0,4,20:41:123:3	0/0:6,1:1:7:0,13,99:41:219:6	0/0:46,14:14:60:0,50,378:570:1843:46	0/1:25,14:14:39:22,0,128:566:1021:25	0/0:81,0:0:81:0,244,791:0:3256:81	0/0:60,0:0:60:0,181,716:0:2421:60	0/0:2,0:0:2:0,6,18:0:82:2	0/1:13,18:18:31:76,0,12:724:529:13	1/1:0,26:26:26:299,78,0:1038:0:0	0/0:15,0:0:15:0,45,145:0:606:15	0/0:12,0:0:12:0,36,117:0:479:12	0/0:41,0:0:41:0,123,440:0:1642:41	0/0:146,0:0:146:0,440,1507:0:5814:146	0/0:59,0:0:59:0,178,530:0:2316:59	0/0:48,0:0:48:0,144,561:0:1905:48	0/0:68,0:0:68:0,205,839:0:2728:68	0/0:42,0:0:42:0,126,425:0:1648:42	0/0:67,0:0:67:0,202,685:0:2663:67	0/0:16,5:5:21:0,13,107:205:656:16	0/0:81,0:0:81:0,244,861:0:3235:81	0/1:6,9:9:15:33,0,66:356:229:6	0/0:70,0:0:70:0,211,691:0:2835:70	0/0:46,0:0:46:0,138,459:0:1823:46	1/1:0,32:32:32:286,96,0:1266:0:0	0/0:60,0:0:60:0,181,544:0:2376:60	0/0:2,0:0:2:0,6,39:0:78:2	0/0:43,0:0:43:0,129,417:0:1699:43	1/1:8,29:29:37:199,23,0:1159:324:8	0/1:24,36:36:60:181,0,52:1463:944:24	0/0:5,0:0:5:0,15,41:0:196:5	0/1:3,2:2:5:2,0,10:78:123:3	0/1:7,6:6:13:38,0,18:242:287:7	0/0:25,0:0:25:0,75,235:0:963:25	0/0:28,0:0:28:0,84,283:0:1044:28	0/0:38,0:0:38:0,114,382:0:1526:38	0/0:47,0:0:47:0,141,586:0:1853:47	0/0:46,0:0:46:0,138,403:0:1861:46	0/0:66,0:0:66:0,199,682:0:2650:66	0/0:57,0:0:57:0,172,585:0:2280:57	0/0:10,0:0:10:0,30,98:0:397:10	0/0:25,0:0:25:0,75,223:0:1021:25	0/0:73,0:0:73:0,220,776:0:2919:73	0/0:23,0:0:23:0,69,217:0:943:23	0/0:12,0:0:12:0,36,268:0:480:12
29378367	7863594	29378367_7863594	T	A	394881	.	AB=0.489994;ABP=27.0841;AC=95;AF=0.377399;AN=224;AO=26437;CIGAR=1X;DP=282280;DPB=112482;DPRA=0.984533;EPP=4049.63;EPPR=3858.97;GTI=53;LEN=1;MEANALT=1.00999;MQM=13.1277;MQMR=11.4749;NS=2112;NUMALT=1;ODDS=0.00648957;PAIRED=0.85055;PAIREDR=0.883254;PAO=0;PQA=0;PQR=0;PRO=0;PROBE=Intergenic|RAPIDGENOMICS_3404_01353;QA=1045616;QR=2756258;RO=68936;RPL=10250;RPP=2898.19;RPPR=13910.3;RPR=16187;RUN=1;SAF=16661;SAP=3896.6;SAR=9776;SRF=41118;SRP=5575.02;SRR=27818;TYPE=snp;technology.illumina=1	GT:AD:AO:DP:PL:QA:QR:RO	0/1:47,22:22:69:13,0,260:890:1892:47	0/1:7,1:1:8:8,0,41:37:279:7	0/0:25,0:0:25:0,75,252:0:997:25	1/1:1,75:75:76:710,220,0:2992:41:1	0/1:16,12:12:28:61,0,108:460:639:16	0/1:67,49:49:116:144,0,311:1892:2714:67	0/1:8,11:11:19:186,0,110:429:288:8	0/1:3,8:8:11:118,0,3:328:123:3	1/1:0,108:108:108:1241,325,0:4223:0:0	0/0:143,0:0:143:0,430,1557:0:5699:143	1/1:12,31:31:43:180,9,0:1267:483:12	1/1:0,105:105:105:973,316,0:4242:0:0	0/0:64,0:0:64:0,193,645:0:2545:64	0/0:26,0:0:26:0,78,275:0:1040:26	0/1:58,52:52:110:97,0,231:2105:2322:58	0/0:152,0:0:152:0,458,1594:0:6102:152	1/1:0,29:29:29:545,87,0:1108:0:0	0/1:84,65:65:149:170,0,284:2631:3382:84	0/0:53,0:0:53:0,160,454:0:2128:53	0/0:85,0:0:85:0,256,838:0:3436:85	0/1:75,69:69:144:306,0,214:2773:3017:75	1/1:0,115:115:115:1122,346,0:4620:0:0	0/1:16,19:19:35:83,0,45:763:644:16	0/0:150,0:0:150:0,452,1574:0:6023:150	1/1:0,21:21:21:174,63,0:857:0:0	0/1:38,49:49:87:486,0,661:1890:1501:38	0/1:46,29:29:75:86,0,256:1172:1861:46	0/1:46,83:83:129:415,0,57:3339:1838:46	0/0:148,0:0:148:0,446,1571:0:5900:148	0/1:13,27:27:40:166,0,4:1090:507:13	0/0:38,0:0:38:0,114,393:0:1524:38	1/1:0,52:52:52:551,157,0:2086:0:0	0/0:202,0:0:202:0,608,1931:0:8070:202	1/1:0,36:36:36:416,108,0:1406:0:0	1/1:0,53:53:53:515,160,0:2100:0:0	0/0:14,0:0:14:0,42,147:0:557:14	0/0:82,0:0:82:0,247,937:0:3280:82	0/0:88,0:0:88:0,265,882:0:3543:88	0/1:14,17:17:31:76,0,38:685:546:14	1/1:24,72:72:96:529,34,0:2894:976:24	0/0:64,0:0:64:0,193,637:0:2583:64	0/1:55,39:39:94:107,0,195:1587:2187:55	0/1:86,66:66:152:248,0,501:2654:3452:86	1/1:0,21:21:21:236,63,0:853:0:0	0/0:124,0:0:124:0,373,1170:0:4980:124	1/1:0,30:30:30:298,90,0:1222:0:0	0/1:83,68:68:151:160,0,403:2742:3232:83	1/1:1,127:127:128:1332,351,0:5060:41:1	0/1:29,30:30:59:528,0,545:1187:1131:29	0/1:31,28:28:59:144,0,113:1130:1248:31	0/0:16,0:0:16:0,48,209:0:625:16	0/1:30,25:25:55:136,0,157:1004:1210:30	0/1:43,54:54:97:344,0,119:2132:1742:43	0/0:98,0:0:98:0,295,1303:0:3826:98	0/0:131,1:1:132:0,365,1297:37:5122:131	0/1:53,69:69:122:384,0,112:2772:2152:53	0/0:32,7:7:39:0,51,222:283:1260:32	0/0:43,0:0:43:0,129,387:0:1724:43	0/1:37,20:20:57:17,0,220:803:1468:37	1/1:0,33:33:33:477,99,0:1349:0:0	0/1:41,23:23:64:26,0,254:908:1656:41	0/1:109,133:133:242:537,0,288:5349:4379:109	1/1:0,116:116:116:1076,349,0:4661:0:0	0/0:100,0:0:100:0,301,1039:0:4007:100	1/1:0,47:47:47:523,141,0:1886:0:0	0/1:22,22:22:44:73,0,132:869:877:22	0/0:81,0:0:81:0,244,759:0:3229:81	1/1:0,110:110:110:1301,331,0:4364:0:0	0/0:23,0:0:23:0,69,221:0:922:23	0/0:14,0:0:14:0,42,378:0:530:14	1/1:0,109:109:109:1080,328,0:4369:0:0	0/1:40,46:46:86:170,0,128:1839:1595:40	0/1:56,56:56:112:273,0,229:2202:2221:56	0/1:35,52:52:87:335,0,88:2063:1385:35	0/0:6,0:0:6:0,18,87:0:228:6	0/1:37,23:23:60:75,0,182:896:1488:37	1/1:0,55:55:55:667,166,0:2198:0:0	0/0:32,0:0:32:0,96,293:0:1257:32	0/0:42,0:0:42:0,126,613:0:1663:42	0/0:97,0:0:97:0,292,911:0:3858:97	0/1:68,57:57:125:162,0,269:2286:2731:68	0/0:56,0:0:56:0,169,587:0:2239:56	0/0:98,0:0:98:0,295,902:0:3906:98	0/0:122,0:0:122:0,367,1152:0:4908:122	0/0:99,0:0:99:0,298,941:0:3982:99	1/1:0,155:155:155:1595,467,0:6196:0:0	0/0:42,0:0:42:0,126,380:0:1693:42	0/0:97,0:0:97:0,292,1066:0:3903:97	0/0:59,0:0:59:0,178,705:0:2336:59	0/0:127,0:0:127:0,382,1488:0:5128:127	0/0:46,24:24:70:0,2,157:967:1837:46	1/1:0,104:104:104:1083,313,0:4105:0:0	0/1:55,18:18:73:12,0,321:730:2201:55	0/1:23,9:9:32:69,0,73:369:943:23	0/1:49,45:45:94:150,0,186:1786:1883:49	0/1:20,42:42:62:223,0,31:1697:820:20	0/1:59,34:34:93:63,0,315:1386:2317:59	0/1:16,8:8:24:36,0,76:311:620:16	1/1:4,18:18:22:185,33,0:730:164:4	0/0:36,0:0:36:0,108,355:0:1460:36	0/1:31,27:27:58:96,0,219:1085:1185:31	0/1:20,20:20:40:180,0,72:758:816:20	0/1:27,37:37:64:105,0,68:1473:1075:27	0/1:51,37:37:88:217,0,199:1484:2044:51	0/0:71,0:0:71:0,214,752:0:2822:71	0/0:138,0:0:138:0,415,1500:0:5509:138	1/1:0,62:62:62:593,187,0:2485:0:0	1/1:1,14:14:15:128,36,0:558:41:1	0/1:21,38:38:59:165,0,9:1495:838:21	0/1:68,29:29:97:39,0,397:1155:2720:68	0/0:16,0:0:16:0,48,300:0:638:16	0/1:25,17:17:42:112,0,434:671:1013:25
29378367	8456330	29378367_8456330	G	A	112108	.	AB=0.478908;ABP=46.3369;AC=36;AF=0.200619;AN=220;AO=8570;CIGAR=1X;DP=158904;DPB=57146;DPRA=1.01077;EPP=269.738;EPPR=1800.13;GTI=116;LEN=1;MEANALT=1.01379;MQM=13.8681;MQMR=10.9482;NS=2112;NUMALT=1;ODDS=0.0448562;PAIRED=0.818203;PAIREDR=0.895124;PAO=0;PQA=0;PQR=0;PRO=0;PROBE=Intergenic|RAPIDGENOMICS_3404_01347;QA=340083;QR=1832649;RO=45835;RPL=5618;RPP=1803.93;RPPR=18204.8;RPR=2952;RUN=1;SAF=2388;SAP=3650.28;SAR=6182;SRF=15352;SRP=10849.6;SRR=30483;TYPE=snp;technology.illumina=1	GT:AD:AO:DP:PL:QA:QR:RO	0/0:19,1:1:20:0,53,177:41:762:19	0/0:4,0:0:4:0,12,41:0:164:4	0/0:6,0:0:6:0,18,73:0:246:6	1/1:0,49:49:49:439,148,0:1999:0:0	0/1:8,9:9:17:92,0,35:369:310:8	0/0:93,0:0:93:0,280,869:0:3718:93	0/1:10,7:7:17:50,0,213:283:397:10	0/0:4,0:0:4:0,12,33:0:164:4	0/0:52,0:0:52:0,157,521:0:2071:52	0/0:23,0:0:23:0,69,230:0:908:23	0/0:7,0:0:7:0,21,52:0:279:7	0/0:56,0:0:56:0,169,492:0:2240:56	0/0:61,0:0:61:0,184,578:0:2381:61	0/0:54,0:0:54:0,163,483:0:2176:54	0/0:94,0:0:94:0,283,939:0:3776:94	0/0:62,0:0:62:0,187,643:0:2502:62	0/0:22,0:0:22:0,66,432:0:858:22	0/0:57,0:0:57:0,172,498:0:2302:57	0/0:35,0:0:35:0,105,379:0:1423:35	0/0:59,0:0:59:0,178,561:0:2381:59	0/1:28,18:18:46:59,0,186:730:1132:28	0/0:53,0:0:53:0,160,528:0:2108:53	0/0:25,0:0:25:0,75,226:0:961:25	0/0:69,0:0:69:0,208,806:0:2786:69	0/0:10,0:0:10:0,30,122:0:410:10	0/0:41,0:0:41:0,123,868:0:1594:41	0/0:66,0:0:66:0,199,699:0:2676:66	0/0:57,19:19:76:0,29,363:779:2269:57	0/0:57,0:0:57:0,172,530:0:2256:57	0/1:26,18:18:44:15,0,107:703:980:26	0/0:29,0:0:29:0,87,246:0:1189:29	0/1:11,12:12:23:30,0,44:483:447:11	0/0:69,0:0:69:0,208,682:0:2752:69	0/0:9,5:5:14:0,4,82:202:342:9	1/1:0,13:13:13:178,39,0:525:0:0	0/0:3,0:0:3:0,9,45:0:115:3	0/0:39,0:0:39:0,117,368:0:1560:39	0/0:24,0:0:24:0,72,295:0:976:24	0/0:47,14:14:61:0,33,307:562:1885:47	0/1:35,35:35:70:114,0,136:1400:1400:35	0/0:59,0:0:59:0,178,549:0:2372:59	0/1:38,38:38:76:115,0,104:1458:1520:38	0/1:27,42:42:69:207,0,57:1677:1089:27	0/1:8,9:9:17:80,0,16:346:328:8	0/0:53,0:0:53:0,160,480:0:2111:53	0/0:7,0:0:7:0,21,106:0:254:7	0/0:61,0:0:61:0,184,523:0:2464:61	0/1:24,38:38:62:246,0,17:1519:984:24	0/0:46,0:0:46:0,138,849:0:1778:46	0/0:21,0:0:21:0,63,171:0:852:21	0/0:4,0:0:4:0,12,35:0:160:4	0/0:53,0:0:53:0,160,522:0:2111:53	0/0:67,0:0:67:0,202,628:0:2676:67	0/0:32,0:0:32:0,96,426:0:1278:32	0/0:46,0:0:46:0,138,500:0:1833:46	0/0:54,0:0:54:0,163,506:0:2130:54	0/1:17,12:12:29:30,0,82:478:670:17	0/0:40,0:0:40:0,120,438:0:1572:40	0/0:49,0:0:49:0,148,471:0:1929:49	0/0:28,0:0:28:0,84,257:0:1102:28	0/1:10,10:10:20:20,0,20:408:396:10	0/0:124,1:1:125:0,367,1174:22:4927:124	0/0:51,0:0:51:0,154,513:0:2017:51	0/0:41,0:0:41:0,123,362:0:1651:41	1/1:0,34:34:34:309,102,0:1336:0:0	0/0:62,0:0:62:0,187,623:0:2508:62	0/0:67,0:0:67:0,202,707:0:2697:67	0/0:35,0:0:35:0,105,319:0:1409:35	./.:.:.:.:.:.:.:.	0/0:17,0:0:17:0,51,258:0:650:17	1/1:0,79:79:79:810,238,0:3180:0:0	0/0:52,0:0:52:0,157,462:0:2104:52	0/1:63,34:34:97:25,0,345:1384:2512:63	0/1:29,42:42:71:303,0,69:1693:1149:29	./.:.:.:.:.:.:.:.	0/0:61,0:0:61:0,184,601:0:2446:61	0/0:13,0:0:13:0,39,245:0:525:13	0/0:12,0:0:12:0,36,89:0:479:12	0/0:15,0:0:15:0,45,210:0:557:15	0/0:69,0:0:69:0,208,595:0:2781:69	1/1:25,70:70:95:402,46,0:2840:1025:25	0/0:37,0:0:37:0,111,380:0:1504:37	0/0:48,0:0:48:0,144,540:0:1893:48	0/0:32,0:0:32:0,96,359:0:1281:32	0/0:50,0:0:50:0,151,445:0:1959:50	1/1:0,86:86:86:806,259,0:3453:0:0	0/0:7,0:0:7:0,21,58:0:275:7	0/0:85,0:0:85:0,256,743:0:3440:85	0/0:25,0:0:25:0,75,328:0:1000:25	0/0:67,0:0:67:0,202,728:0:2641:67	0/1:22,10:10:32:58,0,91:403:880:22	0/0:26,0:0:26:0,78,241:0:1039:26	0/0:17,0:0:17:0,51,151:0:693:17	0/0:8,0:0:8:0,24,65:0:328:8	0/1:30,23:23:53:26,0,141:922:1183:30	0/0:33,0:0:33:0,99,352:0:1288:33	0/0:43,2:2:45:0,118,374:82:1750:43	0/1:15,7:7:22:18,0,68:287:593:15	0/0:18,0:0:18:0,54,167:0:730:18	0/0:19,0:0:19:0,57,151:0:762:19	0/1:6,5:5:12:7,0,14:200:242:6	0/0:7,0:0:7:0,21,62:0:283:7	1/1:16,29:29:45:178,19,0:1178:643:16	0/1:21,15:15:36:43,0,86:589:839:21	0/0:27,0:0:27:0,81,212:0:1099:27	0/0:68,0:0:68:0,205,720:0:2692:68	0/0:24,6:6:30:0,26,165:232:976:24	0/1:6,10:10:16:50,0,0:393:246:6	0/1:21,27:27:48:137,0,75:1103:853:21	0/0:32,7:7:39:0,60,204:285:1300:32	0/0:8,0:0:8:0,24,133:0:320:8	0/1:8,13:13:21:205,0,60:510:290:8
29378367	8456331	29378367_8456331	T	C	111259	.	AB=0.477552;ABP=52.4369;AC=36;AF=0.199381;AN=220;AO=8561;CIGAR=1X;DP=160322;DPB=57643;DPRA=1.00343;EPP=317.22;EPPR=1948.24;GTI=138;LEN=1;MEANALT=1.01557;MQM=13.8706;MQMR=10.9724;NS=2112;NUMALT=1;ODDS=0.000977108;PAIRED=0.818012;PAIREDR=0.894077;PAO=0;PQA=0;PQR=0;PRO=0;PROBE=Intergenic|RAPIDGENOMICS_3404_01347;QA=339725;QR=1862605;RO=46326;RPL=5553;RPP=1645.89;RPPR=18094.6;RPR=3008;RUN=1;SAF=2389;SAP=3632.98;SAR=6172;SRF=15630;SRP=10642.6;SRR=30696;TYPE=snp;technology.illumina=1	GT:AD:AO:DP:PL:QA:QR:RO	0/0:20,1:1:21:0,56,185:41:793:20	0/0:4,0:0:4:0,12,41:0:155:4	0/0:6,0:0:6:0,18,73:0:246:6	1/1:0,49:49:49:439,148,0:1999:0:0	0/1:8,9:9:17:92,0,35:369:328:8	0/0:93,0:0:93:0,280,870:0:3742:93	0/1:9,8:8:17:79,0,184:315:365:9	0/0:4,0:0:4:0,12,33:0:164:4	0/0:52,0:0:52:0,157,520:0:2107:52	0/0:25,0:0:25:0,75,257:0:1012:25	0/0:7,0:0:7:0,21,52:0:283:7	0/0:48,0:0:48:0,144,434:0:1932:48	0/0:61,0:0:61:0,184,581:0:2445:61	0/0:61,0:0:61:0,184,528:0:2398:61	0/0:94,0:0:94:0,283,940:0:3761:94	0/0:62,0:0:62:0,187,645:0:2510:62	0/0:21,0:0:21:0,63,405:0:843:21	0/0:57,0:0:57:0,172,492:0:2277:57	0/0:36,0:0:36:0,108,385:0:1460:36	0/0:59,0:0:59:0,178,558:0:2394:59	0/1:29,18:18:47:56,0,191:730:1149:29	0/0:54,0:0:54:0,163,561:0:2180:54	0/0:25,0:0:25:0,75,226:0:988:25	0/0:70,0:0:70:0,211,814:0:2826:70	0/0:11,0:0:11:0,33,152:0:447:11	0/0:42,0:0:42:0,126,905:0:1678:42	0/0:67,0:0:67:0,202,708:0:2735:67	0/0:57,19:19:76:0,29,365:779:2303:57	0/0:57,0:0:57:0,172,534:0:2295:57	0/1:26,18:18:44:15,0,116:703:1030:26	0/0:29,0:0:29:0,87,246:0:1185:29	0/1:11,12:12:23:30,0,44:483:442:11	0/0:67,0:0:67:0,202,662:0:2690:67	0/0:9,5:5:14:0,4,82:202:365:9	1/1:0,13:13:13:178,39,0:525:0:0	0/0:3,0:0:3:0,9,45:0:123:3	0/0:40,0:0:40:0,120,395:0:1604:40	0/0:24,0:0:24:0,72,295:0:980:24	0/0:48,14:14:62:0,36,316:562:1944:48	0/1:33,35:35:68:121,0,104:1400:1311:33	0/0:57,0:0:57:0,172,516:0:2292:57	0/1:38,38:38:76:115,0,104:1458:1545:38	0/1:27,42:42:69:207,0,57:1677:1103:27	0/1:8,9:9:17:80,0,16:346:328:8	0/0:55,0:0:55:0,166,498:0:2209:55	0/0:7,0:0:7:0,21,111:0:260:7	0/0:62,0:0:62:0,187,538:0:2512:62	0/1:24,38:38:62:246,0,16:1519:980:24	0/0:45,0:0:45:0,135,827:0:1779:45	0/0:21,0:0:21:0,63,171:0:857:21	0/0:4,0:0:4:0,12,35:0:164:4	0/0:51,0:0:51:0,154,480:0:2071:51	0/0:66,0:0:66:0,199,618:0:2669:66	0/0:32,0:0:32:0,96,431:0:1303:32	0/0:45,0:0:45:0,135,494:0:1801:45	0/0:54,0:0:54:0,163,505:0:2185:54	0/1:17,12:12:29:30,0,82:478:697:17	0/0:41,0:0:41:0,123,467:0:1650:41	0/0:49,0:0:49:0,148,474:0:1951:49	0/0:28,0:0:28:0,84,259:0:1144:28	0/1:10,10:10:20:20,0,20:408:410:10	0/0:125,0:0:125:0,376,1195:0:5014:125	0/0:48,0:0:48:0,144,486:0:1952:48	0/0:45,0:0:45:0,135,421:0:1814:45	1/1:0,34:34:34:309,102,0:1336:0:0	0/0:63,0:0:63:0,190,636:0:2561:63	0/0:67,0:0:67:0,202,713:0:2726:67	0/0:35,0:0:35:0,105,321:0:1400:35	./.:.:.:.:.:.:.:.	0/0:17,0:0:17:0,51,267:0:667:17	1/1:0,79:79:79:810,238,0:3180:0:0	0/0:52,0:0:52:0,157,458:0:2101:52	0/1:64,34:34:98:22,0,373:1384:2558:64	0/1:29,42:42:71:303,0,69:1693:1157:29	./.:.:.:.:.:.:.:.	0/0:61,0:0:61:0,184,601:0:2439:61	0/0:13,0:0:13:0,39,244:0:525:13	0/0:12,0:0:12:0,36,89:0:484:12	0/0:14,0:0:14:0,42,200:0:557:14	0/0:70,0:0:70:0,211,621:0:2845:70	1/1:28,70:70:98:378,31,0:2840:1117:28	0/0:37,0:0:37:0,111,380:0:1509:37	0/0:48,0:0:48:0,144,534:0:1951:48	0/0:32,0:0:32:0,96,360:0:1290:32	0/0:50,0:0:50:0,151,445:0:1958:50	1/1:0,86:86:86:806,259,0:3453:0:0	0/0:8,0:0:8:0,24,65:0:290:8	0/0:86,0:0:86:0,259,750:0:3482:86	0/0:25,0:0:25:0,75,327:0:1009:25	0/0:69,0:0:69:0,208,753:0:2760:69	0/1:23,10:10:33:55,0,98:403:921:23	0/0:26,0:0:26:0,78,241:0:1048:26	0/0:17,0:0:17:0,51,151:0:693:17	0/0:8,0:0:8:0,24,65:0:324:8	0/1:30,23:23:53:26,0,142:922:1212:30	0/0:34,0:0:34:0,102,355:0:1359:34	0/0:44,2:2:46:0,121,389:82:1787:44	0/1:15,7:7:22:18,0,68:287:597:15	0/0:18,0:0:18:0,54,167:0:729:18	0/0:19,0:0:19:0,57,151:0:775:19	0/1:6,6:6:12:13,0,12:224:233:6	0/0:7,0:0:7:0,21,62:0:287:7	1/1:16,29:29:45:178,19,0:1178:652:16	0/1:21,15:15:36:43,0,92:589:853:21	0/0:28,0:0:28:0,84,220:0:1144:28	0/0:66,0:0:66:0,199,665:0:2655:66	0/0:24,6:6:30:0,26,179:232:967:24	0/1:6,10:10:16:50,0,0:393:246:6	0/1:21,27:27:48:137,0,75:1103:857:21	0/0:32,7:7:39:0,60,204:285:1304:32	0/0:8,0:0:8:0,24,134:0:319:8	0/1:7,13:13:20:208,0,37:510:259:7
29378368	127607	29378368_127607	A	G	59943.6	.	AB=0.492589;ABP=6.61524;AC=45;AF=0.258055;AN=224;AO=6742;CIGAR=1X;DP=114185;DPB=51244;DPRA=1.01424;EPP=411.37;EPPR=1211.08;GTI=73;LEN=1;MEANALT=1.00403;MQM=12.348;MQMR=11.0887;NS=2112;NUMALT=1;ODDS=0.0030217;PAIRED=0.874518;PAIREDR=0.891963;PAO=0;PQA=0;PQR=0;PRO=0;PROBE=SNP|RAPIDGENOMICS_3404_40724||SNP|RAPIDGENOMICS_3404_40725||SNP|RAPIDGENOMICS_3404_40726;QA=267738;QR=1521677;RO=38200;RPL=3467;RPP=14.8835;RPPR=5.61357;RPR=3275;RUN=1;SAF=3223;SAP=31.2298;SAR=3519;SRF=19250;SRP=8.12633;SRR=18950;TYPE=snp;technology.illumina=1	GT:AD:AO:DP:PL:QA:QR:RO	0/0:16,0:0:16:0,48,153:0:644:16	0/0:18,1:1:19:0,27,121:41:715:18	0/0:7,0:0:7:0,21,58:0:264:7	0/0:85,0:0:85:0,256,896:0:3351:85	0/0:18,1:1:19:0,20,245:37:730:18	0/1:14,22:22:36:115,0,48:894:543:14	0/0:12,0:0:12:0,36,208:0:474:12	0/1:4,3:3:7:1,0,17:123:146:4	0/1:17,21:21:38:60,0,44:820:693:17	0/0:19,7:7:26:0,21,110:283:740:19	0/0:17,0:0:17:0,51,199:0:685:17	0/0:30,0:0:30:0,90,286:0:1199:30	0/1:18,14:14:32:103,0,83:556:721:18	0/1:8,3:3:11:8,0,69:119:303:8	0/0:13,4:4:17:0,10,60:164:514:13	1/1:0,68:68:68:590,205,0:2709:0:0	0/1:3,3:3:6:66,0,66:123:123:3	0/0:62,0:0:62:0,187,590:0:2505:62	0/1:9,13:13:22:54,0,56:529:360:9	0/0:53,0:0:53:0,160,530:0:2088:53	0/0:56,0:0:56:0,169,564:0:2238:56	0/0:20,0:0:20:0,60,250:0:806:20	0/0:19,0:0:19:0,57,233:0:744:19	1/1:0,63:63:63:736,190,0:2536:0:0	0/0:12,0:0:12:0,36,114:0:484:12	0/1:18,6:6:24:61,0,327:237:670:18	0/1:22,26:26:48:144,0,53:1053:902:22	0/0:56,0:0:56:0,169,533:0:2253:56	0/0:95,0:0:95:0,286,912:0:3802:95	0/0:23,0:0:23:0,69,193:0:930:23	0/0:21,0:0:21:0,63,173:0:849:21	0/1:7,3:3:10:17,0,22:123:279:7	0/0:113,0:0:113:0,340,1233:0:4543:113	0/1:8,5:5:13:4,0,29:205:328:8	0/0:25,8:8:33:0,32,233:314:972:25	1/1:0,5:5:5:64,15,0:205:0:0	0/1:24,21:21:45:34,0,49:848:967:24	0/0:27,0:0:27:0,81,333:0:1056:27	0/1:6,5:5:11:29,0,13:205:230:6	0/1:38,31:31:69:64,0,121:1206:1497:38	0/0:34,19:19:53:0,10,167:756:1340:34	0/1:30,21:21:51:87,0,132:839:1226:30	0/0:36,0:0:36:0,108,298:0:1451:36	0/0:10,0:0:10:0,30,126:0:410:10	0/1:28,19:19:47:74,0,121:766:1081:28	0/0:17,0:0:17:0,51,219:0:697:17	1/1:0,51:51:51:541,154,0:2052:0:0	1/1:13,26:26:39:96,11,0:1054:533:13	0/0:46,0:0:46:0,138,726:0:1758:46	0/0:61,0:0:61:0,184,549:0:2452:61	0/0:8,0:0:8:0,24,81:0:324:8	0/0:27,0:0:27:0,81,362:0:1091:27	0/0:38,0:0:38:0,114,307:0:1540:38	0/0:31,0:0:31:0,93,271:0:1228:31	0/0:48,0:0:48:0,144,423:0:1845:48	0/0:47,0:0:47:0,141,552:0:1898:47	0/0:39,8:8:47:0,36,240:309:1557:39	0/0:17,5:5:22:0,28,120:205:688:17	0/1:13,4:4:17:3,0,86:160:525:13	0/0:13,4:4:17:0,14,88:164:511:13	0/0:33,0:0:33:0,99,304:0:1297:33	0/1:56,72:72:128:300,0,262:2879:2211:56	0/1:23,30:30:53:102,0,98:1207:909:23	0/1:26,36:36:62:204,0,43:1437:1045:26	0/0:18,0:0:18:0,54,273:0:704:18	0/0:21,0:0:21:0,63,209:0:839:21	0/0:20,0:0:20:0,60,157:0:807:20	0/0:16,11:11:27:0,1,49:447:639:16	0/0:5,0:0:5:0,15,51:0:201:5	0/1:2,7:7:9:77,0,19:259:82:2	0/1:26,17:17:43:16,0,95:689:1043:26	0/0:31,0:0:31:0,93,283:0:1241:31	0/0:43,0:0:43:0,129,474:0:1746:43	0/0:26,11:11:37:0,0,210:447:1018:26	0/0:6,0:0:6:0,18,55:0:246:6	0/0:29,0:0:29:0,87,247:0:1177:29	0/0:27,0:0:27:0,81,268:0:1050:27	0/1:10,15:15:25:46,0,44:592:391:10	0/0:20,0:0:20:0,60,245:0:803:20	0/1:18,15:15:33:47,0,94:599:734:18	0/0:56,0:0:56:0,169,482:0:2256:56	0/0:46,0:0:46:0,138,440:0:1802:46	0/0:25,0:0:25:0,75,225:0:998:25	0/0:40,0:0:40:0,120,387:0:1623:40	0/0:40,0:0:40:0,120,416:0:1573:40	0/0:62,0:0:62:0,187,517:0:2442:62	0/0:9,1:1:10:0,17,64:41:355:9	0/1:37,23:23:60:67,0,176:930:1488:37	1/1:4,19:19:23:124,31,0:762:156:4	0/0:51,0:0:51:0,154,471:0:2053:51	0/1:11,14:14:25:114,0,35:570:443:11	0/0:27,0:0:27:0,81,271:0:1079:27	0/0:28,0:0:28:0,84,374:0:1103:28	1/1:1,8:8:9:73,18,0:328:41:1	1/1:10,27:27:37:187,29,0:1094:398:10	0/1:11,29:29:41:146,0,29:1177:443:11	0/0:35,0:0:35:0,105,275:0:1389:35	0/1:11,3:3:14:27,0,49:123:420:11	0/0:5,0:0:5:0,15,82:0:201:5	0/0:15,0:0:15:0,45,121:0:599:15	0/0:7,0:0:7:0,21,51:0:287:7	0/0:12,0:0:12:0,36,127:0:461:12	0/0:40,0:0:40:0,120,357:0:1567:40	0/0:30,0:0:30:0,90,280:0:1185:30	0/0:23,0:0:23:0,69,185:0:931:23	0/0:95,0:0:95:0,286,958:0:3768:95	0/1:20,17:17:37:55,0,65:669:804:20	0/0:38,0:0:38:0,114,338:0:1519:38	0/0:13,0:0:13:0,39,140:0:529:13	0/0:44,0:0:44:0,132,449:0:1763:44	0/0:3,0:0:3:0,9,49:0:119:3	0/0:14,0:0:14:0,42,330:0:542:14
29378370	2627322	29378370_2627322	G	T	98775.9	.	AB=0.481537;ABP=24.7401;AC=39;AF=0.23096;AN=224;AO=6279;CIGAR=1X;DP=152193;DPB=76165;DPRA=0.875092;EPP=171.984;EPPR=1336.71;GTI=100;LEN=1;MEANALT=1.00444;MQM=15.0395;MQMR=11.9185;NS=2112;NUMALT=1;ODDS=0.0111935;PAIRED=0.775283;PAIREDR=0.865612;PAO=0;PQA=0;PQR=0;PRO=0;PROBE=SNP|RAPIDGENOMICS_3404_29137||SNP|RAPIDGENOMICS_3404_29138||SNP|RAPIDGENOMICS_3404_29139;QA=244062;QR=2506602;RO=62647;RPL=3071;RPP=9.5012;RPPR=7.08825;RPR=3208;RUN=1;SAF=2841;SAP=126.268;SAR=3438;SRF=31231;SRP=4.19661;SRR=31416;TYPE=snp;technology.illumina=1	GT:AD:AO:DP:PL:QA:QR:RO	1/1:0,37:37:37:406,111,0:1494:0:0	0/0:44,0:0:44:0,132,414:0:1788:44	0/0:9,0:0:9:0,27,76:0:360:9	0/1:82,69:69:151:245,0,345:2713:3292:82	0/0:19,0:0:19:0,57,414:0:767:19	0/0:69,0:0:69:0,208,674:0:2793:69	0/0:13,0:0:13:0,39,372:0:510:13	0/0:51,0:0:51:0,154,816:0:2034:51	0/0:68,0:0:68:0,205,630:0:2750:68	0/0:106,0:0:106:0,319,1115:0:4219:106	0/0:18,0:0:18:0,54,218:0:738:18	0/0:102,0:0:102:0,307,979:0:4024:102	0/0:45,0:0:45:0,135,483:0:1824:45	0/1:13,15:15:28:159,0,112:580:529:13	0/0:73,0:0:73:0,220,805:0:2932:73	1/1:6,121:121:127:1039,301,0:4744:246:6	0/0:17,0:0:17:0,51,430:0:649:17	1/1:0,225:225:225:2237,677,0:8831:0:0	0/1:45,48:48:93:205,0,120:1903:1827:45	0/1:30,29:29:59:102,0,163:1159:1203:30	0/1:38,19:19:57:33,0,274:744:1478:38	0/0:142,0:0:142:0,427,1414:0:5724:142	0/1:6,15:15:21:78,0,22:585:229:6	0/0:137,0:0:137:0,412,1315:0:5499:137	0/0:32,8:8:40:0,48,186:300:1308:32	0/1:24,20:20:44:233,0,379:782:955:24	0/1:27,31:31:58:222,0,99:1209:1081:27	0/0:78,0:0:78:0,235,806:0:3131:78	0/0:121,0:0:121:0,364,1247:0:4872:121	0/0:45,0:0:45:0,135,462:0:1814:45	0/0:33,0:0:33:0,99,408:0:1336:33	0/0:35,0:0:35:0,105,462:0:1407:35	0/0:133,0:0:134:0,400,1448:0:5282:133	0/0:32,0:0:32:0,96,381:0:1285:32	0/1:18,21:21:39:65,0,68:828:734:18	0/1:3,2:2:5:4,0,13:73:123:3	0/0:59,0:0:59:0,178,612:0:2351:59	0/0:87,0:0:87:0,262,884:0:3496:87	0/0:32,0:0:32:0,96,275:0:1312:32	0/0:47,19:19:66:0,15,276:755:1847:47	0/0:52,3:3:55:0,116,533:123:2089:52	0/0:40,0:0:40:0,120,392:0:1596:40	0/0:128,0:0:128:0,385,1351:0:5142:128	0/0:37,0:0:37:0,111,323:0:1454:37	0/0:62,0:0:62:0,187,628:0:2440:62	0/0:52,0:0:52:0,157,450:0:2120:52	0/0:74,0:0:74:0,223,739:0:2952:74	0/0:72,0:0:72:0,217,726:0:2881:72	0/1:14,10:10:24:161,0,361:402:537:14	0/0:115,1:1:116:0,316,1086:41:4590:115	1/1:0,12:12:12:142,36,0:471:0:0	0/1:23,12:12:35:18,0,145:466:916:23	0/1:72,29:29:101:15,0,478:1132:2799:72	0/0:30,0:0:30:0,90,581:0:1167:30	1/1:0,48:48:48:443,144,0:1904:0:0	0/0:47,0:0:47:0,141,498:0:1919:47	0/0:42,0:0:42:0,126,503:0:1692:42	0/0:12,6:6:18:0,7,62:237:492:12	1/1:0,12:12:12:99,36,0:475:0:0	0/0:21,0:0:21:0,63,196:0:848:21	0/1:56,36:36:92:128,0,264:1468:2255:56	1/1:0,133:133:133:1284,400,0:5234:0:0	0/0:125,0:0:125:0,376,1288:0:5074:125	0/1:32,36:36:68:202,0,80:1387:1275:32	0/0:33,0:0:33:0,99,396:0:1317:33	0/0:28,0:0:28:0,84,226:0:1131:28	0/0:64,0:0:64:0,193,627:0:2570:64	0/1:22,13:13:35:47,0,155:524:879:22	0/0:55,0:0:55:0,166,624:0:2174:55	0/0:10,0:0:10:0,30,275:0:378:10	0/0:58,0:0:58:0,175,598:0:2321:58	1/1:0,43:43:43:475,129,0:1636:0:0	0/0:166,0:0:166:0,500,1596:0:6716:166	0/1:35,20:20:55:29,0,191:795:1396:35	0/0:5,0:0:5:0,15,43:0:201:5	0/0:30,0:0:30:0,90,306:0:1201:30	0/1:23,19:19:42:63,0,127:767:913:23	0/0:16,0:0:16:0,48,161:0:612:16	0/0:29,0:0:29:0,87,420:0:1158:29	0/0:43,0:0:43:0,129,389:0:1686:43	0/0:98,0:0:98:0,295,862:0:3918:98	0/1:14,14:14:28:59,0,60:562:565:14	0/1:28,23:23:51:44,0,134:921:1094:28	0/0:105,0:0:105:0,316,1088:0:4276:105	0/1:54,39:39:93:133,0,372:1544:2167:54	0/0:101,0:0:101:0,304,914:0:4073:101	0/0:5,0:0:5:0,15,44:0:205:5	0/0:101,0:0:101:0,304,1020:0:4101:101	0/0:15,0:0:15:0,45,223:0:597:15	0/0:111,0:0:111:0,334,1331:0:4456:111	0/0:45,0:0:45:0,135,484:0:1810:45	0/0:54,0:0:54:0,163,567:0:2173:54	0/0:29,0:0:29:0,87,312:0:1154:29	0/0:12,3:3:15:0,6,61:123:492:12	0/0:17,0:0:17:0,51,181:0:688:17	1/1:7,34:34:41:301,39,0:1345:287:7	0/0:60,0:0:60:0,181,588:0:2402:60	0/0:15,0:0:15:0,45,119:0:588:15	0/0:19,0:0:19:0,57,199:0:748:19	0/0:10,0:0:10:0,30,108:0:406:10	0/0:46,0:0:46:0,138,461:0:1821:46	0/0:5,0:0:5:0,15,50:0:205:5	0/0:48,0:0:48:0,144,582:0:1910:48	0/0:80,0:0:80:0,241,747:0:3220:80	0/0:85,0:0:85:0,256,1067:0:3392:85	0/0:124,0:0:124:0,373,1307:0:5043:124	0/0:41,0:0:41:0,123,440:0:1632:41	0/0:34,0:0:34:0,102,317:0:1382:34	0/0:35,0:0:35:0,105,361:0:1409:35	0/0:62,0:0:62:0,187,655:0:2462:62	0/0:34,0:0:34:0,102,345:0:1368:34	0/0:33,0:0:33:0,99,832:0:1298:33
29378370	2627719	29378370_2627719	G	T	179475	.	AB=0.483749;ABP=32.6534;AC=69;AF=0.310836;AN=224;AO=11209;CIGAR=1X;DP=174844;DPB=79996;DPRA=0.953167;EPP=143.967;EPPR=1091.85;GTI=50;LEN=1;MEANALT=1.00228;MQM=14.4107;MQMR=11.8446;NS=2112;NUMALT=1;ODDS=0.0170903;PAIRED=0.806941;PAIREDR=0.857267;PAO=0;PQA=0;PQR=0;PRO=0;PROBE=SNP|RAPIDGENOMICS_3404_29137||SNP|RAPIDGENOMICS_3404_29138||SNP|RAPIDGENOMICS_3404_29139;QA=439124;QR=2279973;RO=57338;RPL=5795;RPP=31.1317;RPPR=26.0513;RPR=5414;RUN=1;SAF=5447;SAP=22.2327;SAR=5762;SRF=28329;SRP=20.5221;SRR=29009;TYPE=snp;technology.illumina=1	GT:AD:AO:DP:PL:QA:QR:RO	0/0:65,0:0:65:0,196,664:0:2633:65	1/1:1,40:40:41:404,109,0:1591:41:1	0/0:23,0:0:23:0,69,202:0:874:23	0/0:119,0:0:119:0,358,1214:0:4739:119	0/1:11,8:8:19:87,0,74:328:438:11	0/1:52,21:21:73:18,0,228:825:2091:52	0/0:19,0:0:19:0,57,443:0:756:19	0/0:7,0:0:7:0,21,77:0:274:7	0/0:42,0:0:42:0,126,412:0:1705:42	0/0:64,0:0:64:0,193,622:0:2524:64	1/1:0,20:20:20:197,60,0:800:0:0	0/1:56,23:23:79:25,0,386:922:2230:56	0/1:18,20:20:38:161,0,33:799:734:18	0/1:4,11:11:15:67,0,9:438:160:4	0/0:62,0:0:62:0,187,573:0:2463:62	0/0:118,0:0:118:0,355,1205:0:4727:118	0/1:12,8:8:20:155,0,223:309:469:12	0/0:172,0:0:172:0,518,1758:0:6924:172	0/1:20,20:20:40:167,0,73:780:763:20	0/0:48,0:0:48:0,144,639:0:1950:48	0/1:50,44:44:94:175,0,233:1776:1997:50	0/0:103,0:0:103:0,310,978:0:4115:103	0/0:64,0:0:64:0,193,644:0:2543:64	1/1:0,78:78:78:781,235,0:3099:0:0	0/0:25,0:0:25:0,75,272:0:972:25	0/1:23,22:22:45:491,0,377:890:908:23	0/0:37,12:12:49:0,3,285:478:1446:37	0/0:90,0:0:90:0,271,969:0:3567:90	0/0:66,0:0:66:0,199,755:0:2644:66	1/1:8,16:16:24:79,0,0:626:320:8	0/0:39,0:0:39:0,117,391:0:1569:39	1/1:1,38:38:39:395,96,0:1523:22:1	0/1:79,72:72:151:247,0,209:2900:3121:79	0/0:13,0:0:13:0,39,121:0:520:13	0/0:89,0:0:89:0,268,930:0:3533:89	0/0:28,0:0:28:0,84,320:0:1122:28	0/1:13,20:20:33:91,0,34:779:517:13	0/1:19,24:24:43:128,0,133:959:766:19	0/1:42,21:21:63:45,0,249:825:1679:42	0/0:63,0:0:63:0,190,616:0:2481:63	0/0:37,0:0:37:0,111,348:0:1442:37	0/0:59,0:0:59:0,178,589:0:2389:59	0/1:31,52:52:83:214,0,50:2075:1263:31	0/0:26,0:0:26:0,78,300:0:1066:26	1/1:0,69:69:69:732,208,0:2781:0:0	0/1:24,8:8:32:1,0,170:316:972:24	0/1:37,24:24:61:42,0,181:962:1436:37	0/1:34,38:38:72:213,0,160:1457:1364:34	0/0:27,0:0:27:0,81,517:0:1046:27	0/1:47,24:24:71:12,0,300:972:1859:47	0/0:7,0:0:7:0,21,54:0:283:7	0/0:22,0:0:22:0,66,230:0:885:22	0/0:98,0:0:98:0,295,1044:0:3954:98	0/0:46,0:0:46:0,138,685:0:1788:46	0/0:70,2:2:72:0,200,615:78:2807:70	1/1:0,93:93:93:1133,280,0:3672:0:0	0/1:25,15:15:40:20,0,115:597:1017:25	0/1:12,6:6:18:12,0,42:245:456:12	0/0:16,0:0:16:0,48,127:0:635:16	0/0:25,11:11:36:0,21,235:451:995:25	0/1:33,19:19:52:73,0,176:756:1336:33	0/0:174,0:0:174:0,524,1755:0:6959:174	0/0:85,4:4:89:0,167,709:152:3414:85	1/1:12,34:34:46:218,12,0:1313:446:12	0/0:23,0:0:23:0,69,292:0:886:23	1/1:0,32:32:32:299,96,0:1286:0:0	0/0:77,0:0:77:0,232,776:0:3114:77	0/1:25,24:24:49:117,0,132:929:1007:25	1/1:0,17:17:17:194,51,0:649:0:0	0/1:14,6:6:20:131,0,403:218:552:14	0/0:45,0:0:45:0,135,424:0:1793:45	0/0:42,0:0:42:0,126,383:0:1686:42	0/1:65,33:33:98:0,0,360:1311:2589:65	0/0:28,0:0:28:0,84,337:0:1140:28	0/0:20,0:0:20:0,60,206:0:807:20	0/1:14,11:11:25:15,0,41:443:574:14	0/0:15,0:0:15:0,45,217:0:607:15	0/1:12,9:9:21:35,0,85:328:484:12	0/0:23,0:0:23:0,69,359:0:927:23	0/1:14,17:17:31:45,0,76:688:561:14	0/0:188,0:0:188:0,566,1780:0:7612:188	0/0:25,0:0:25:0,75,225:0:1013:25	0/0:26,0:0:26:0,78,287:0:1045:26	1/1:0,85:85:85:1041,256,0:3396:0:0	0/0:119,0:0:119:0,358,1253:0:4757:119	1/1:0,60:60:60:665,181,0:2422:0:0	0/0:8,0:0:8:0,24,63:0:314:8	0/0:65,19:19:84:0,89,442:762:2657:65	0/0:33,0:0:33:0,99,465:0:1322:33	0/0:110,0:0:110:0,331,1021:0:4373:110	0/0:28,0:0:28:0,84,306:0:1144:28	1/1:0,44:44:44:531,132,0:1747:0:0	1/1:0,18:18:18:155,54,0:703:0:0	0/0:9,0:0:9:0,27,82:0:361:9	1/1:9,26:26:35:164,28,0:1041:369:9	0/1:16,16:16:32:40,0,60:648:640:16	0/1:31,34:34:65:98,0,142:1367:1254:31	0/0:18,0:0:18:0,54,212:0:729:18	0/0:37,0:0:37:0,111,408:0:1505:37	0/0:28,0:0:28:0,84,350:0:1119:28	1/1:0,29:29:29:338,87,0:1180:0:0	0/0:46,0:0:46:0,138,472:0:1855:46	0/1:29,18:18:47:40,0,115:699:1177:29	1/1:0,34:34:34:333,102,0:1369:0:0	0/0:67,0:0:67:0,202,666:0:2688:67	0/1:45,52:52:97:204,0,122:2079:1775:45	0/0:42,15:15:57:0,25,213:589:1705:42	0/1:19,13:13:32:13,0,169:524:767:19	0/0:23,0:0:23:0,69,205:0:935:23	0/0:61,0:0:61:0,184,620:0:2477:61	0/1:21,11:11:32:28,0,96:447:844:21	1/1:3,30:30:33:603,16,0:1200:123:3
29378370	3257259	29378370_3257259	A	G	772.02	.	AB=0;ABP=0;AC=0;AF=0;AN=222;AO=13;CIGAR=1X;DP=146268;DPB=56992;DPRA=1.21932;EPP=16.5402;EPPR=14.0926;GTI=9;LEN=1;MEANALT=1.09091;MQM=9.84615;MQMR=11.5024;NS=2112;NUMALT=1;ODDS=0.15067;PAIRED=0.923077;PAIREDR=0.90889;PAO=0;PQA=0;PQR=0;PRO=0;PROBE=SNP|RAPIDGENOMICS_3404_29141;QA=391;QR=2233536;RO=56503;RPL=6;RPP=3.17734;RPPR=24464.5;RPR=7;RUN=1;SAF=8;SAP=4.51363;SAR=5;SRF=44137;SRP=38795.2;SRR=12366;TYPE=snp;technology.illumina=1	GT:AD:AO:DP:PL:QA:QR:RO	0/0:16,0:0:16:0,48,173:0:635:16	0/0:14,0:0:14:0,42,110:0:565:14	0/0:3,0:0:3:0,9,22:0:123:3	0/0:105,0:0:105:0,316,1137:0:4224:105	0/0:18,0:0:18:0,54,310:0:695:18	0/0:57,0:0:57:0,172,571:0:2263:57	0/0:8,0:0:8:0,24,249:0:306:8	0/0:5,0:0:5:0,15,37:0:205:5	0/0:50,0:0:50:0,151,525:0:2017:50	0/0:49,0:0:49:0,148,479:0:1993:49	0/0:13,0:0:13:0,39,117:0:521:13	0/0:69,0:0:69:0,208,574:0:2760:69	0/0:33,0:0:33:0,99,329:0:1285:33	0/0:26,0:0:26:0,78,259:0:1021:26	0/0:61,0:0:61:0,184,585:0:2426:61	0/0:54,0:0:54:0,163,568:0:2139:54	0/0:40,0:0:40:0,120,760:0:1601:40	0/0:93,0:0:93:0,280,880:0:3678:93	0/0:27,0:0:27:0,81,229:0:1074:27	0/0:40,0:0:40:0,120,403:0:1624:40	0/0:47,0:0:47:0,141,454:0:1821:47	0/0:24,0:0:24:0,72,261:0:975:24	0/0:26,0:0:26:0,78,304:0:1030:26	0/0:45,0:0:45:0,135,390:0:1757:45	0/0:11,0:0:11:0,33,139:0:419:11	0/0:62,0:0:62:0,187,1138:0:2410:62	0/0:38,0:0:38:0,114,399:0:1438:38	0/0:73,0:0:73:0,220,866:0:2930:73	0/0:75,0:0:75:0,226,786:0:3013:75	0/0:73,0:0:73:0,220,775:0:2855:73	0/0:28,0:0:28:0,84,275:0:1094:28	0/0:31,0:0:31:0,93,275:0:1255:31	0/0:83,0:0:83:0,250,814:0:3280:83	0/0:28,0:0:28:0,84,309:0:1113:28	0/0:31,0:0:31:0,93,290:0:1223:31	0/0:6,0:0:6:0,18,71:0:242:6	0/0:39,0:0:39:0,117,382:0:1521:39	0/0:30,0:0:30:0,90,258:0:1178:30	0/0:46,0:0:46:0,138,496:0:1848:46	0/0:54,0:0:54:0,163,526:0:2132:54	0/0:81,0:0:81:0,244,817:0:3212:81	0/0:59,0:0:59:0,178,698:0:2337:59	0/0:64,0:0:64:0,193,641:0:2537:64	0/0:1,0:0:1:0,3,9:0:41:1	0/0:77,0:0:77:0,232,772:0:3060:77	0/0:10,0:0:10:0,30,85:0:396:10	0/0:53,0:0:53:0,160,549:0:2112:53	0/0:63,0:0:63:0,190,550:0:2465:63	0/0:27,0:0:27:0,81,475:0:1037:27	0/0:38,0:0:38:0,114,311:0:1505:38	0/0:8,0:0:8:0,24,102:0:319:8	0/0:27,0:0:27:0,81,276:0:1070:27	0/0:50,0:0:50:0,151,559:0:1985:50	0/0:36,0:0:36:0,108,512:0:1380:36	0/0:32,0:0:32:0,96,302:0:1296:32	0/0:28,0:0:28:0,84,255:0:1100:28	0/0:27,0:0:27:0,81,263:0:1083:27	0/0:25,0:0:25:0,75,226:0:957:25	0/0:28,0:0:28:0,84,243:0:1110:28	0/0:29,0:0:29:0,87,350:0:1164:29	0/0:43,0:0:43:0,129,539:0:1707:43	0/0:77,0:0:77:0,232,727:0:3032:77	0/0:58,0:0:58:0,175,631:0:2302:58	0/0:53,0:0:53:0,160,572:0:2127:53	0/0:34,0:0:34:0,102,286:0:1355:34	0/0:20,0:0:20:0,60,178:0:780:20	0/0:28,0:0:28:0,84,272:0:1136:28	0/0:32,0:0:32:0,96,330:0:1212:32	0/0:11,0:0:11:0,33,104:0:416:11	0/0:8,0:0:8:0,24,179:0:319:8	0/0:65,0:0:65:0,196,665:0:2600:65	0/0:33,0:0:33:0,99,372:0:1282:33	0/0:109,0:0:109:0,328,1010:0:4344:109	0/0:35,0:0:35:0,105,387:0:1383:35	./.:.:.:.:.:.:.:.	0/0:21,0:0:21:0,63,189:0:845:21	0/0:29,0:0:29:0,87,291:0:1160:29	0/0:16,0:0:16:0,48,219:0:625:16	0/0:18,0:0:18:0,54,183:0:713:18	0/0:37,0:0:37:0,111,461:0:1451:37	0/0:127,0:0:127:0,382,1268:0:5079:127	0/0:35,0:0:35:0,105,416:0:1311:35	0/0:14,0:0:14:0,42,134:0:565:14	0/0:61,0:0:61:0,184,692:0:2363:61	0/0:26,0:0:26:0,78,232:0:1040:26	0/0:85,0:0:85:0,256,787:0:3404:85	0/0:10,0:0:10:0,30,122:0:410:10	0/0:91,0:0:91:0,274,874:0:3612:91	0/0:22,0:0:22:0,66,365:0:858:22	0/0:70,0:0:70:0,211,718:0:2730:70	0/0:56,0:0:56:0,169,551:0:2272:56	0/0:45,0:0:45:0,135,463:0:1774:45	0/0:32,0:0:32:0,96,331:0:1272:32	0/0:26,0:0:26:0,78,229:0:1017:26	0/0:51,0:0:51:0,154,489:0:2053:51	0/0:31,0:0:31:0,93,275:0:1251:31	0/0:82,0:0:82:0,247,833:0:3192:82	0/0:22,0:0:22:0,66,197:0:894:22	0/0:22,0:0:22:0,66,318:0:862:22	0/0:28,0:0:28:0,84,269:0:1122:28	0/0:20,0:0:20:0,60,193:0:789:20	0/0:20,0:0:20:0,60,225:0:776:20	0/0:18,0:0:18:0,54,172:0:718:18	0/0:66,0:0:66:0,199,667:0:2658:66	0/0:26,0:0:26:0,78,219:0:1054:26	0/0:59,0:0:59:0,178,696:0:2351:59	0/0:37,0:0:37:0,111,332:0:1495:37	0/0:47,0:0:47:0,141,541:0:1840:47	0/0:45,0:0:45:0,135,485:0:1740:45	0/0:15,0:0:15:0,45,135:0:592:15	0/0:2,0:0:2:0,6,15:0:78:2	0/0:17,0:0:17:0,51,366:0:663:17
29378370	3257349	29378370_3257349	A	C	138578	.	AB=0.473248;ABP=109.435;AC=35;AF=0.227413;AN=224;AO=13352;CIGAR=1X;DP=263450;DPB=114705;DPRA=0.901842;EPP=1979.36;EPPR=3828.99;GTI=89;LEN=1;MEANALT=1.01176;MQM=13.2136;MQMR=11.5725;NS=2112;NUMALT=1;ODDS=0.0136195;PAIRED=0.850734;PAIREDR=0.881811;PAO=0;PQA=0;PQR=0;PRO=0;PROBE=SNP|RAPIDGENOMICS_3404_29141;QA=529081;QR=3791315;RO=94594;RPL=6004;RPP=296.78;RPPR=3996.76;RPR=7348;RUN=1;SAF=7085;SAP=111.832;SAR=6267;SRF=50050;SRP=698.936;SRR=44544;TYPE=snp;technology.illumina=1	GT:AD:AO:DP:PL:QA:QR:RO	1/1:0,51:51:51:472,154,0:2047:0:0	0/0:22,0:0:22:0,66,292:0:841:22	0/0:6,0:0:6:0,18,96:0:232:6	0/1:100,81:81:181:330,0,483:3255:3984:100	0/0:39,0:0:39:0,117,529:0:1547:39	0/0:110,0:0:110:0,331,1105:0:4446:110	0/0:11,0:0:11:0,33,318:0:435:11	0/0:7,0:0:7:0,21,60:0:283:7	0/0:77,0:0:77:0,232,802:0:3082:77	0/0:148,0:0:148:0,446,1432:0:5984:148	0/0:12,0:0:12:0,36,110:0:492:12	0/0:98,0:0:98:0,295,884:0:3861:98	0/0:93,0:0:93:0,280,966:0:3725:93	0/1:15,17:17:32:70,0,52:648:607:15	0/0:105,0:0:106:0,316,991:0:4232:105	1/1:0,108:108:108:1113,325,0:4358:0:0	0/0:41,0:0:41:0,123,822:0:1582:41	1/1:0,88:88:88:910,265,0:3498:0:0	0/1:24,33:33:57:148,0,68:1325:952:24	0/1:62,33:33:95:99,0,345:1341:2516:62	0/1:63,50:50:113:193,0,269:1966:2544:63	0/0:88,0:0:88:0,265,853:0:3539:88	0/1:18,14:14:32:78,0,83:558:715:18	0/0:139,0:0:139:0,418,1251:0:5546:139	0/0:8,4:4:12:0,1,77:164:324:8	0/1:35,51:51:86:773,0,417:2052:1368:35	0/0:70,30:30:100:0,66,522:1222:2801:70	0/0:143,0:0:143:0,430,1597:0:5801:143	0/0:137,0:0:137:0,412,1417:0:5545:137	0/0:111,0:0:111:0,334,1177:0:4439:111	0/0:38,0:0:38:0,114,368:0:1527:38	0/0:85,0:0:85:0,256,792:0:3416:85	0/0:210,0:0:210:0,632,2112:0:8384:210	0/0:48,0:0:48:0,144,447:0:1835:48	0/1:18,33:33:51:240,0,68:1312:730:18	0/1:9,13:13:22:83,0,112:525:355:9	0/0:57,0:0:57:0,172,524:0:2290:57	0/0:44,0:0:44:0,132,370:0:1777:44	0/0:73,0:0:73:0,220,777:0:2964:73	0/1:68,68:68:136:277,0,394:2738:2745:68	0/0:105,0:0:105:0,316,1093:0:4222:105	0/0:112,0:0:112:0,337,1265:0:4462:112	0/0:150,0:0:150:0,452,1551:0:5940:150	0/0:27,0:0:27:0,81,340:0:1082:27	0/0:130,0:0:130:0,391,1327:0:5167:130	0/0:22,0:0:22:0,66,182:0:894:22	0/0:118,0:0:118:0,355,1137:0:4676:118	0/0:113,0:0:113:0,340,1095:0:4543:113	0/1:15,15:15:30:282,0,146:607:573:15	0/0:80,0:0:80:0,241,705:0:3221:80	1/1:0,12:12:12:141,36,0:484:0:0	0/0:41,15:15:56:0,2,267:615:1642:41	0/1:62,40:40:102:113,0,248:1632:2513:62	0/0:55,0:0:55:0,166,809:0:2205:55	1/1:0,64:64:64:598,193,0:2595:0:0	0/0:110,0:0:110:0,331,1270:0:4353:110	0/0:37,0:0:37:0,111,344:0:1509:37	0/1:32,25:25:57:37,0,192:1017:1253:32	1/1:0,56:56:56:600,169,0:2245:0:0	0/0:58,0:0:58:0,175,615:0:2341:58	0/1:46,30:30:76:58,0,350:1205:1781:46	0/1:125,105:105:230:544,0,537:4219:4963:125	0/0:131,0:0:131:0,394,1351:0:5220:131	0/1:44,51:51:95:269,0,123:2032:1771:44	0/0:47,0:0:47:0,141,467:0:1865:47	0/0:52,0:0:52:0,157,463:0:2097:52	0/0:53,0:0:53:0,160,497:0:2128:53	0/0:46,10:10:56:0,69,362:406:1848:46	0/0:26,0:0:26:0,78,262:0:1062:26	0/0:18,0:0:18:0,54,375:0:702:18	0/0:142,0:0:142:0,427,1496:0:5766:142	1/1:0,65:65:65:696,196,0:2609:0:0	0/0:211,0:0:211:0,635,2031:0:8459:211	0/1:31,22:22:53:111,0,199:872:1243:31	0/0:5,0:0:5:0,15,58:0:205:5	0/0:53,0:0:53:0,160,529:0:2145:53	0/0:42,10:10:52:0,74,335:379:1691:42	0/0:35,0:0:35:0,105,366:0:1418:35	0/0:14,0:0:14:0,42,162:0:561:14	0/0:76,0:0:76:0,229,745:0:3069:76	0/0:216,0:0:216:0,650,2120:0:8637:216	0/1:31,24:24:55:80,0,181:947:1254:31	0/0:35,12:12:47:0,0,179:470:1422:35	0/0:122,0:0:122:0,367,1311:0:4848:122	0/1:54,30:30:84:26,0,193:1226:2180:54	0/0:180,1:1:181:0,532,1976:41:7277:180	0/0:19,0:0:19:0,57,188:0:756:19	0/0:174,0:0:174:0,524,1716:0:7025:174	0/0:35,0:0:35:0,105,464:0:1368:35	0/0:126,0:0:126:0,379,1267:0:5035:126	0/0:101,0:0:101:0,304,998:0:3984:101	0/0:117,0:0:117:0,352,1336:0:4717:117	0/0:82,0:0:82:0,247,842:0:3277:82	0/1:14,15:15:29:32,0,31:611:574:14	0/0:107,0:0:107:0,322,1015:0:4367:107	0/1:23,32:32:55:94,0,70:1295:906:23	0/0:93,0:0:93:0,280,876:0:3724:93	0/0:33,0:0:33:0,99,286:0:1303:33	0/0:27,0:0:27:0,81,342:0:1064:27	0/0:40,0:0:40:0,120,352:0:1601:40	0/0:29,0:0:29:0,87,296:0:1090:29	0/0:36,0:0:36:0,108,385:0:1430:36	0/0:56,0:0:56:0,169,545:0:2271:56	0/0:59,0:0:59:0,178,621:0:2392:59	0/0:64,0:0:64:0,193,546:0:2600:64	0/0:107,0:0:107:0,322,1204:0:4298:107	0/0:66,0:0:66:0,199,681:0:2626:66	0/0:118,0:0:118:0,355,1212:0:4732:118	0/0:56,0:0:56:0,169,618:0:2240:56	0/0:61,0:0:61:0,184,573:0:2462:61	0/0:15,0:0:15:0,45,132:0:607:15	0/0:21,0:0:21:0,63,457:0:802:21
29378370	3257395	29378370_3257395	A	C	350201	.	AB=0.496462;ABP=5.63747;AC=104;AF=0.449876;AN=224;AO=26945;CIGAR=1X;DP=249163;DPB=108253;DPRA=1.04579;EPP=1060.83;EPPR=1256.11;GTI=56;LEN=1;MEANALT=1.00723;MQM=13.3516;MQMR=11.4729;NS=2112;NUMALT=1;ODDS=0.0187293;PAIRED=0.84769;PAIREDR=0.887192;PAO=0;PQA=0;PQR=0;PRO=0;PROBE=SNP|RAPIDGENOMICS_3404_29141;QA=1066599;QR=2246190;RO=56104;RPL=16110;RPP=2245.45;RPPR=7895.55;RPR=10835;RUN=1;SAF=10623;SAP=2620.43;SAR=16322;SRF=25381;SRP=1107.52;SRR=30723;TYPE=snp;technology.illumina=1	GT:AD:AO:DP:PL:QA:QR:RO	0/0:46,0:0:46:0,138,427:0:1854:46	1/1:8,23:23:31:267,21,0:902:328:8	1/1:0,8:8:8:115,24,0:305:0:0	0/1:79,64:64:143:251,0,327:2530:3150:79	0/1:13,24:24:37:169,0,96:937:533:13	1/1:0,116:116:116:1114,349,0:4658:0:0	1/1:0,14:14:14:365,42,0:566:0:0	0/0:2,0:0:2:0,6,25:0:82:2	1/1:0,69:69:69:744,208,0:2776:0:0	1/1:0,180:180:180:1724,542,0:7235:0:0	0/1:9,7:7:16:18,0,25:283:360:9	0/1:53,33:33:86:29,0,257:1313:2103:53	0/1:57,51:51:108:192,0,237:2046:2281:57	0/0:29,0:0:29:0,87,334:0:1172:29	1/1:0,98:98:98:878,295,0:3963:0:0	0/0:107,1:1:108:0,294,1011:37:4285:107	0/1:13,13:13:26:293,0,153:524:496:13	0/0:60,0:0:60:0,181,648:0:2391:60	0/0:36,8:8:44:0,35,286:320:1472:36	0/1:31,56:56:87:308,0,73:2252:1231:31	0/0:121,0:0:121:0,364,1272:0:4828:121	1/1:0,101:101:101:994,304,0:4036:0:0	0/1:11,17:17:28:116,0,44:680:447:11	0/1:82,50:50:132:105,0,303:1997:3293:82	0/0:13,0:0:13:0,39,108:0:521:13	0/0:82,0:0:82:0,247,1705:0:3138:82	0/0:133,0:0:133:0,400,1332:0:5325:133	0/1:86,61:61:147:223,0,468:2456:3454:86	0/0:144,0:0:144:0,433,1451:0:5820:144	1/1:0,76:76:76:775,229,0:3022:0:0	0/1:21,18:18:39:88,0,71:726:857:21	1/1:0,75:75:75:687,226,0:3029:0:0	0/0:214,0:0:214:0,644,2162:0:8471:214	0/0:32,13:13:45:0,24,205:533:1264:32	0/0:51,0:0:51:0,154,671:0:2035:51	0/0:20,0:0:20:0,60,311:0:800:20	1/1:0,58:58:58:538,175,0:2350:0:0	1/1:10,26:26:36:125,25,0:1053:388:10	1/1:0,66:66:66:692,199,0:2658:0:0	0/0:128,0:0:128:0,385,1454:0:5164:128	0/1:34,63:63:97:332,0,38:2475:1315:34	0/0:100,0:0:100:0,301,991:0:4055:100	0/1:69,60:60:129:323,0,241:2389:2772:69	0/1:10,16:16:26:127,0,48:627:398:10	0/0:122,0:0:122:0,367,1186:0:4797:122	0/0:26,0:0:26:0,78,235:0:1033:26	0/1:66,65:65:131:230,0,319:2625:2637:66	1/1:0,110:110:110:1136,331,0:4448:0:0	0/0:43,0:0:43:0,129,832:0:1662:43	0/1:43,23:23:66:11,0,198:926:1728:43	0/0:13,0:0:13:0,39,152:0:519:13	0/1:19,35:35:54:153,0,33:1422:775:19	0/0:90,0:0:90:0,271,776:0:3633:90	1/1:0,56:56:56:815,169,0:2254:0:0	0/0:76,0:0:76:0,229,756:0:3047:76	0/1:44,73:73:117:528,0,96:2956:1770:44	1/1:0,49:49:49:506,148,0:1989:0:0	0/1:22,31:31:53:198,0,19:1192:902:22	0/0:52,0:0:52:0,157,575:0:2081:52	0/0:53,2:2:55:0,148,494:82:2068:53	0/0:72,0:0:72:0,217,829:0:2831:72	0/1:89,106:106:195:486,0,563:4287:3531:89	1/1:0,138:138:138:1373,415,0:5495:0:0	0/1:40,38:38:78:130,0,195:1516:1614:40	1/1:0,42:42:42:440,126,0:1688:0:0	1/1:0,46:46:46:390,138,0:1864:0:0	1/1:15,43:43:58:295,55,0:1709:584:15	0/0:45,0:0:45:0,135,445:0:1811:45	0/0:14,6:6:20:0,11,107:242:574:14	1/1:0,20:20:20:362,60,0:771:0:0	1/1:0,128:128:128:1365,385,0:5201:0:0	0/0:66,0:0:66:0,199,708:0:2639:66	0/1:98,60:60:158:129,0,528:2411:3925:98	0/1:21,36:36:57:238,0,85:1411:830:21	0/0:6,1:1:7:0,12,72:41:246:6	1/1:0,52:52:52:533,157,0:2067:0:0	0/0:35,0:0:35:0,105,336:0:1406:35	1/1:0,43:43:43:347,129,0:1739:0:0	0/1:5,13:13:18:108,0,7:529:205:5	1/1:0,68:68:68:623,205,0:2738:0:0	0/1:92,107:107:199:557,0,278:4303:3714:92	0/1:19,20:20:39:109,0,52:781:745:19	1/1:9,28:28:37:173,15,0:1125:369:9	0/0:141,0:0:142:0,424,1541:0:5602:141	0/0:73,0:0:73:0,220,614:0:2922:73	1/1:1,168:168:169:1852,499,0:6817:32:1	0/0:13,0:0:13:0,39,121:0:525:13	0/1:104,69:69:173:123,0,522:2754:4217:104	0/0:26,0:0:26:0,78,305:0:1062:26	0/1:52,47:47:99:148,0,253:1899:2081:52	1/1:0,78:78:78:772,235,0:3112:0:0	1/1:0,108:108:108:1205,325,0:4309:0:0	0/0:87,0:0:87:0,262,918:0:3442:87	0/0:17,0:0:17:0,51,139:0:693:17	1/1:0,104:104:104:947,313,0:4170:0:0	0/0:43,0:0:43:0,129,383:0:1693:43	0/1:59,34:34:93:58,0,227:1354:2352:59	0/1:18,12:12:30:5,0,76:473:716:18	0/1:7,4:4:11:5,0,28:150:283:7	0/1:15,20:20:35:66,0,15:806:611:15	1/1:0,22:22:22:223,66,0:890:0:0	0/0:32,0:0:32:0,96,352:0:1282:32	1/1:14,35:35:49:209,17,0:1393:570:14	0/0:41,13:13:54:0,22,311:529:1651:41	0/1:30,29:29:59:61,0,77:1185:1211:30	1/1:0,118:118:118:1181,355,0:4743:0:0	0/1:47,17:17:64:25,0,300:697:1866:47	0/0:102,0:0:102:0,307,1033:0:4131:102	0/1:12,31:31:43:193,0,10:1229:488:12	0/1:33,22:22:55:64,0,135:884:1326:33	1/1:0,17:17:17:154,51,0:679:0:0	0/0:21,0:0:21:0,63,455:0:775:21
29378370	3257523	29378370_3257523	A	G	12858.3	.	AB=0.486118;ABP=6.20552;AC=17;AF=0.0458204;AN=222;AO=1130;CIGAR=1X;DP=97100;DPB=32420;DPRA=0.992239;EPP=75.3338;EPPR=4551.49;GTI=174;LEN=1;MEANALT=1.0061;MQM=13.3177;MQMR=11.337;NS=2112;NUMALT=1;ODDS=0.0816096;PAIRED=0.840708;PAIREDR=0.92375;PAO=0;PQA=0;PQR=0;PRO=0;PROBE=SNP|RAPIDGENOMICS_3404_29141;QA=45067;QR=1192281;RO=29810;RPL=673;RPP=92.6671;RPPR=6851.23;RPR=457;RUN=1;SAF=11;SAP=2362.16;SAR=1119;SRF=907;SRP=57096.2;SRR=28903;TYPE=snp;technology.illumina=1	GT:AD:AO:DP:PL:QA:QR:RO	0/0:9,0:0:9:0,27,113:0:338:9	0/0:18,0:0:18:0,54,202:0:709:18	0/0:4,0:0:4:0,12,35:0:160:4	0/0:31,0:0:31:0,93,285:0:1254:31	0/0:12,0:0:12:0,36,143:0:480:12	0/1:27,25:25:52:44,0,101:1025:1085:27	0/0:8,0:0:8:0,24,188:0:324:8	0/0:2,0:0:2:0,6,25:0:82:2	0/0:17,0:0:17:0,51,208:0:677:17	0/0:42,0:0:42:0,126,445:0:1663:42	0/0:6,0:0:6:0,18,46:0:242:6	0/0:22,0:0:22:0,66,202:0:871:22	0/1:23,15:15:38:9,0,94:603:913:23	0/0:12,0:0:12:0,36,161:0:492:12	0/0:46,0:0:46:0,138,380:0:1849:46	0/0:34,0:0:34:0,102,310:0:1361:34	0/0:24,0:0:24:0,72,495:0:976:24	0/0:11,0:0:11:0,33,106:0:443:11	0/0:13,0:0:13:0,39,122:0:533:13	0/0:29,0:0:29:0,87,320:0:1165:29	0/0:41,0:0:41:0,123,434:0:1673:41	0/0:22,0:0:22:0,66,209:0:884:22	0/0:30,0:0:30:0,90,310:0:1199:30	0/0:25,0:0:25:0,75,224:0:1017:25	0/0:2,0:0:2:0,6,16:0:82:2	0/0:43,0:0:43:0,129,598:0:1658:43	0/0:30,0:0:30:0,90,275:0:1213:30	0/0:48,0:0:48:0,144,466:0:1947:48	0/0:67,0:0:67:0,202,605:0:2701:67	1/1:5,10:10:15:79,5,0:406:196:5	0/0:26,0:0:26:0,78,258:0:1044:26	1/1:3,11:11:14:85,11,0:451:123:3	0/0:51,0:0:51:0,154,549:0:2029:51	0/0:26,0:0:26:0,78,235:0:1014:26	0/0:9,0:0:9:0,27,99:0:369:9	0/0:4,0:0:4:0,12,31:0:160:4	0/0:15,0:0:15:0,45,136:0:602:15	0/0:9,0:0:9:0,27,68:0:352:9	0/0:22,0:0:22:0,66,212:0:898:22	0/0:34,0:0:34:0,102,315:0:1353:34	0/0:35,0:0:35:0,105,335:0:1394:35	0/0:31,0:0:31:0,93,273:0:1223:31	0/0:36,0:0:36:0,108,399:0:1391:36	0/0:10,0:0:10:0,30,93:0:396:10	0/0:49,0:0:49:0,148,467:0:1976:49	0/0:3,0:0:3:0,9,53:0:110:3	0/0:46,0:0:46:0,138,447:0:1848:46	0/0:38,0:0:38:0,114,342:0:1501:38	0/0:31,0:0:31:0,93,748:0:1250:31	0/0:29,0:0:29:0,87,289:0:1123:29	0/0:4,0:0:4:0,12,66:0:160:4	0/0:22,0:0:22:0,66,188:0:898:22	0/0:28,0:0:28:0,84,246:0:1132:28	0/0:30,0:0:30:0,90,375:0:1200:30	0/0:25,0:0:25:0,75,267:0:1013:25	0/1:25,11:11:36:27,0,177:428:1009:25	1/1:6,16:16:22:124,1,0:656:246:6	0/0:28,0:0:28:0,84,294:0:1089:28	0/0:19,0:0:19:0,57,199:0:763:19	0/0:16,0:0:16:0,48,195:0:648:16	0/0:17,0:0:17:0,51,188:0:674:17	0/0:39,0:0:39:0,117,392:0:1538:39	0/0:44,0:0:44:0,132,406:0:1748:44	0/0:22,0:0:22:0,66,194:0:890:22	0/0:20,0:0:20:0,60,225:0:812:20	0/1:12,6:6:18:12,0,67:230:476:12	0/0:12,0:0:12:0,36,154:0:478:12	0/0:7,0:0:7:0,21,102:0:283:7	./.:.:.:.:.:.:.:.	0/0:10,0:0:10:0,30,276:0:402:10	0/0:15,0:0:15:0,45,213:0:587:15	0/0:19,0:0:19:0,57,176:0:779:19	0/0:31,0:0:31:0,93,305:0:1227:31	0/0:16,0:0:16:0,48,138:0:647:16	0/0:3,0:0:3:0,9,40:0:110:3	0/1:8,12:12:20:68,0,28:488:328:8	0/0:10,0:0:10:0,30,78:0:402:10	0/0:8,0:0:8:0,24,63:0:324:8	0/0:9,0:0:9:0,27,169:0:369:9	0/1:9,6:6:15:60,0,25:232:369:9	0/0:91,0:0:91:0,274,845:0:3570:91	0/0:18,0:0:18:0,54,161:0:734:18	0/0:17,0:0:17:0,51,126:0:697:17	0/0:66,0:0:66:0,199,668:0:2636:66	0/0:16,0:0:16:0,48,168:0:630:16	1/1:1,31:31:32:300,62,0:1255:41:1	0/0:11,0:0:11:0,33,101:0:434:11	0/0:79,0:0:79:0,238,736:0:3150:79	0/0:14,0:0:14:0,42,213:0:544:14	0/0:28,0:0:28:0,84,296:0:1119:28	0/0:12,0:0:12:0,36,109:0:479:12	0/0:14,4:4:18:0,22,81:152:570:14	0/0:22,0:0:22:0,66,203:0:884:22	0/0:3,0:0:3:0,9,24:0:123:3	0/0:20,0:0:20:0,60,164:0:816:20	0/0:21,0:0:21:0,63,195:0:853:21	0/0:40,0:0:40:0,120,328:0:1596:40	0/0:22,0:0:22:0,66,209:0:876:22	0/0:7,0:0:7:0,21,55:0:287:7	0/0:25,0:0:25:0,75,190:0:1006:25	0/0:5,0:0:5:0,15,41:0:197:5	0/0:11,0:0:11:0,33,98:0:421:11	1/1:1,5:5:6:30,10,0:201:32:1	0/0:26,6:6:32:0,41,223:246:1041:26	0/0:7,0:0:7:0,21,78:0:265:7	0/1:32,15:15:47:22,0,126:582:1291:32	0/0:22,0:0:22:0,66,178:0:898:22	0/0:24,0:0:24:0,72,324:0:922:24	0/0:19,0:0:19:0,57,191:0:779:19	0/0:11,0:0:11:0,33,97:0:447:11	0/0:11,0:0:11:0,33,125:0:451:11	0/0:23,0:0:23:0,69,482:0:917:23
29378373	1486801	29378373_1486801	A	T	137991	.	AB=0.478422;ABP=54.2706;AC=63;AF=0.29226;AN=224;AO=10095;CIGAR=1X;DP=165669;DPB=70591;DPRA=0.91433;EPP=214.26;EPPR=3457.05;GTI=198;LEN=1;MEANALT=1.01206;MQM=15.2302;MQMR=12.1904;NS=2112;NUMALT=1;ODDS=0.000238606;PAIRED=0.776622;PAIREDR=0.899221;PAO=0;PQA=0;PQR=0;PRO=0;PROBE=SNP|RAPIDGENOMICS_3404_17973;QA=396275;QR=2142047;RO=54059;RPL=3755;RPP=1440.38;RPPR=22150.2;RPR=6340;RUN=1;SAF=9286;SAP=15460.3;SAR=809;SRF=46937;SRP=63679.6;SRR=7122;TYPE=snp;technology.illumina=1	GT:AD:AO:DP:PL:QA:QR:RO	0/0:23,7:7:30:0,17,219:265:927:23	0/0:17,0:0:17:0,51,186:0:684:17	0/0:20,0:0:20:0,60,218:0:791:20	0/0:83,0:0:83:0,250,834:0:3344:83	0/0:24,0:0:24:0,72,352:0:935:24	0/0:80,0:0:80:0,241,881:0:3216:80	0/1:3,4:4:7:70,0,53:160:114:3	0/1:8,2:2:10:8,0,76:82:324:8	1/1:0,45:45:45:494,135,0:1721:0:0	0/0:87,0:0:87:0,262,846:0:3467:87	0/0:7,0:0:7:0,21,80:0:283:7	0/1:41,31:31:72:120,0,184:1263:1642:41	0/1:16,7:7:23:32,0,123:283:630:16	0/0:25,0:0:25:0,75,251:0:985:25	0/0:47,0:0:47:0,141,499:0:1880:47	0/1:56,36:36:92:179,0,334:1424:2207:56	0/1:19,14:14:33:265,0,295:533:703:19	0/0:85,24:24:109:0,86,687:968:3351:85	1/1:0,41:41:41:417,123,0:1606:0:0	1/1:1,37:37:38:418,82,0:1497:37:1	0/0:90,0:0:90:0,271,865:0:3544:90	0/0:56,0:0:56:0,169,529:0:2191:56	1/1:0,31:31:33:324,93,0:1218:0:0	0/0:59,15:15:74:0,81,616:598:2335:59	0/0:22,2:2:24:0,53,200:82:848:22	0/0:60,0:0:60:0,181,1210:0:2333:60	0/0:59,0:0:59:0,178,634:0:2335:59	0/0:94,0:0:94:0,283,946:0:3701:94	0/1:51,42:42:93:233,0,229:1714:2034:51	1/1:0,44:44:44:466,132,0:1779:0:0	0/0:34,0:0:34:0,102,387:0:1365:34	0/0:35,0:0:35:0,105,342:0:1387:35	0/1:65,53:53:118:243,0,244:2108:2631:65	0/1:29,13:13:42:99,0,132:512:1153:29	0/0:26,0:0:26:0,78,314:0:999:26	0/0:16,0:0:16:0,48,205:0:656:16	0/0:63,0:0:63:0,190,716:0:2563:63	0/0:29,11:11:40:0,14,172:433:1173:29	0/0:34,9:9:44:0,38,271:365:1378:34	0/1:19,24:24:43:163,0,138:972:771:19	0/1:67,34:34:101:89,0,351:1381:2658:67	0/1:30,45:45:75:260,0,55:1794:1209:30	0/0:127,0:0:127:0,382,1250:0:5142:127	0/0:44,0:0:44:0,132,389:0:1756:44	0/1:44,36:36:80:133,0,349:1463:1738:44	0/1:17,26:26:43:152,0,75:1033:681:17	0/1:49,35:35:84:65,0,240:1400:1954:49	0/0:96,0:0:96:0,289,1016:0:3791:96	0/1:28,24:24:52:463,0,537:959:1086:28	1/1:0,71:71:71:810,214,0:2867:0:0	0/0:2,0:0:2:0,6,24:0:78:2	0/0:44,0:0:44:0,132,489:0:1775:44	0/0:77,0:0:77:0,232,849:0:2997:77	0/0:42,0:0:42:0,126,508:0:1701:42	0/0:37,1:1:38:0,104,383:41:1478:37	0/0:32,0:0:32:0,96,366:0:1282:32	0/0:19,1:1:20:0,50,165:41:758:19	0/0:54,0:0:54:0,163,582:0:2131:54	0/0:24,0:0:24:0,72,212:0:963:24	0/1:16,12:12:28:65,0,65:461:640:16	0/1:29,22:22:51:65,0,176:849:1142:29	0/0:165,0:0:165:0,497,1622:0:6565:165	0/0:100,0:0:100:0,301,928:0:3981:100	0/0:53,0:0:53:0,160,569:0:2095:53	0/1:16,17:17:33:55,0,73:684:630:16	0/1:19,17:17:36:79,0,145:685:716:19	0/0:24,5:5:29:0,37,243:205:958:24	0/0:57,0:0:57:0,172,590:0:2268:57	0/0:15,0:0:15:0,45,225:0:597:15	0/1:10,3:3:13:47,0,215:123:388:10	0/0:40,0:0:40:0,120,374:0:1594:40	0/1:19,25:25:44:103,0,90:984:744:19	0/0:79,0:0:80:0,238,880:0:3108:79	1/1:13,36:36:49:217,9,0:1451:516:13	0/0:7,0:0:7:0,21,76:0:283:7	0/1:19,14:14:33:19,0,85:566:770:19	1/1:0,33:33:33:318,99,0:1316:0:0	1/1:0,19:19:19:193,57,0:779:0:0	0/0:26,0:0:26:0,78,396:0:1013:26	0/0:42,0:0:42:0,126,468:0:1634:42	0/0:110,0:0:110:0,331,1138:0:4345:110	0/0:42,0:0:42:0,126,410:0:1653:42	0/0:26,0:0:26:0,78,235:0:1026:26	0/1:21,29:29:50:197,0,144:1145:818:21	0/0:89,0:0:89:0,268,885:0:3538:89	0/0:36,0:0:36:0,108,338:0:1441:36	1/1:0,18:18:18:211,54,0:699:0:0	0/0:104,0:0:104:0,313,1026:0:4145:104	0/0:23,0:0:23:0,69,426:0:918:23	0/1:33,22:22:55:94,0,193:885:1263:33	0/1:10,20:20:30:159,0,92:790:406:10	1/1:0,46:46:46:530,138,0:1824:0:0	0/1:13,32:32:45:184,0,8:1275:502:13	0/1:5,7:7:12:27,0,8:283:187:5	0/1:32,48:48:80:200,0,119:1891:1295:32	0/1:28,17:17:45:54,0,184:673:1139:28	0/0:80,0:0:80:0,241,855:0:3152:80	1/1:4,6:6:10:19,1,0:206:164:4	0/1:15,14:14:29:77,0,190:570:597:15	1/1:4,17:17:21:171,23,0:661:142:4	0/0:30,0:0:30:0,90,326:0:1191:30	0/0:17,0:0:17:0,51,158:0:684:17	0/0:43,14:14:57:0,26,304:549:1727:43	0/1:26,17:17:43:78,0,104:697:1033:26	0/1:22,26:26:48:220,0,56:1027:882:22	0/0:105,0:0:105:0,316,1204:0:4184:105	0/0:20,0:0:20:0,60,176:0:798:20	0/0:42,0:0:42:0,126,597:0:1694:42	0/1:19,21:21:40:125,0,70:806:714:19	1/1:0,39:39:39:387,117,0:1568:0:0	0/1:15,3:3:18:9,0,84:100:599:15	0/0:25,0:0:25:0,75,584:0:997:25
29378373	1508726	29378373_1508726	G	A	87381.7	.	AB=0.495528;ABP=4.44745;AC=64;AF=0.290402;AN=222;AO=8000;CIGAR=1X;DP=119383;DPB=51764;DPRA=0.975101;EPP=599.167;EPPR=2351.17;GTI=114;LEN=1;MEANALT=1.00247;MQM=12.7995;MQMR=11.3096;NS=2112;NUMALT=1;ODDS=0.00144118;PAIRED=0.86825;PAIREDR=0.884553;PAO=0;PQA=0;PQR=0;PRO=0;PROBE=Intergenic|RAPIDGENOMICS_3404_55023;QA=316197;QR=1547714;RO=38771;RPL=3999;RPP=3.01139;RPPR=240.454;RPR=4001;RUN=1;SAF=3792;SAP=49.9836;SAR=4208;SRF=18865;SRP=63.7047;SRR=19906;TYPE=snp;technology.illumina=1	GT:AD:AO:DP:PL:QA:QR:RO	0/1:24,10:10:34:9,0,128:402:976:24	0/0:33,0:0:33:0,99,302:0:1341:33	./.:.:.:.:.:.:.:.	0/0:98,0:0:98:0,295,947:0:3949:98	0/0:7,0:0:7:0,21,145:0:283:7	0/0:30,0:0:30:0,90,249:0:1208:30	0/1:8,1:1:9:4,0,107:41:301:8	1/1:0,14:14:14:102,42,0:570:0:0	1/1:0,46:46:46:441,138,0:1861:0:0	0/0:47,0:0:48:0,141,463:0:1872:47	0/0:3,0:0:3:0,9,26:0:123:3	0/1:22,16:16:38:10,0,138:636:844:22	0/1:18,21:21:39:134,0,68:849:734:18	0/0:11,0:0:11:0,33,111:0:447:11	0/0:47,0:0:47:0,141,550:0:1881:47	1/1:16,27:27:43:149,1,0:1050:642:16	0/0:8,1:1:9:0,19,224:37:324:8	0/1:58,42:42:100:192,0,178:1671:2327:58	1/1:0,50:50:50:499,151,0:2030:0:0	1/1:0,36:36:36:355,108,0:1451:0:0	0/0:68,0:0:68:0,205,651:0:2679:68	0/0:69,0:0:69:0,208,732:0:2700:69	1/1:0,21:21:21:193,63,0:843:0:0	1/1:25,61:61:86:314,30,0:2463:1017:25	0/1:3,4:4:7:10,0,18:164:119:3	0/0:18,0:0:18:0,54,429:0:725:18	0/0:70,0:0:70:0,211,716:0:2807:70	0/0:60,0:0:60:0,181,572:0:2402:60	0/0:38,16:16:54:0,32,227:648:1546:38	1/1:0,48:48:48:538,144,0:1931:0:0	0/0:19,0:0:19:0,57,165:0:779:19	0/0:24,0:0:24:0,72,207:0:976:24	0/1:85,43:43:128:104,0,412:1702:3432:85	1/1:3,19:19:22:225,20,0:742:123:3	0/0:30,0:0:30:0,90,256:0:1214:30	0/0:23,0:0:23:0,69,217:0:939:23	0/0:41,0:0:41:0,123,337:0:1645:41	0/0:21,12:12:33:0,7,162:480:811:21	0/1:8,18:18:26:200,0,0:724:314:8	0/1:30,17:17:47:26,0,234:645:1195:30	0/1:20,25:25:45:153,0,68:960:740:20	0/1:17,21:21:38:118,0,146:829:676:17	0/0:56,0:0:56:0,169,493:0:2239:56	0/0:11,0:0:11:0,33,105:0:433:11	0/1:20,34:34:54:246,0,83:1382:791:20	0/1:3,11:11:14:116,0,25:437:114:3	0/1:10,12:12:22:80,0,16:455:406:10	0/0:57,0:0:57:0,172,591:0:2238:57	0/1:19,6:6:25:48,0,326:242:740:19	1/1:0,27:27:27:242,81,0:1107:0:0	0/0:7,0:0:7:0,21,60:0:287:7	0/0:43,0:0:43:0,129,430:0:1698:43	0/0:77,0:0:77:0,232,724:0:3021:77	0/0:36,0:0:36:0,108,467:0:1392:36	0/0:60,0:0:60:0,181,651:0:2402:60	0/0:46,0:0:46:0,138,425:0:1805:46	0/0:19,0:0:19:0,57,164:0:771:19	0/0:43,0:0:43:0,129,373:0:1729:43	0/0:18,0:0:18:0,54,191:0:716:18	0/1:12,10:10:22:33,0,35:401:479:12	0/1:20,18:18:38:32,0,50:704:808:20	0/0:162,0:0:162:0,488,1627:0:6532:162	0/0:73,0:0:73:0,220,688:0:2920:73	0/0:41,0:0:41:0,123,377:0:1642:41	0/1:7,12:12:19:63,0,68:484:270:7	0/1:18,12:12:30:18,0,74:488:724:18	0/1:18,23:23:41:87,0,95:930:707:18	0/0:13,0:0:13:0,39,109:0:519:13	0/0:4,0:0:4:0,12,43:0:164:4	0/1:6,6:6:12:122,0,96:221:242:6	0/0:36,0:0:36:0,108,371:0:1464:36	0/1:33,11:11:44:12,0,157:429:1291:33	0/0:80,0:0:80:0,241,734:0:3226:80	0/1:14,19:19:33:90,0,9:759:570:14	0/0:1,0:0:1:0,3,14:0:41:1	0/0:14,3:3:17:0,19,127:119:542:14	1/1:0,32:32:32:277,96,0:1294:0:0	1/1:0,7:7:7:85,21,0:287:0:0	0/0:11,0:0:11:0,33,219:0:420:11	0/0:34,0:0:34:0,102,437:0:1378:34	0/0:78,0:0:78:0,235,776:0:3129:78	0/0:40,0:0:40:0,120,466:0:1612:40	0/0:34,0:0:34:0,102,331:0:1394:34	0/0:33,8:8:41:0,54,261:328:1328:33	0/0:58,0:0:58:0,175,488:0:2335:58	0/0:52,0:0:52:0,157,475:0:2098:52	1/1:0,24:24:24:211,72,0:971:0:0	0/0:62,0:0:62:0,187,572:0:2525:62	0/0:17,0:0:17:0,51,205:0:693:17	0/1:32,37:37:69:238,0,75:1492:1291:32	0/1:7,10:10:17:32,0,34:396:287:7	1/1:0,35:35:35:333,105,0:1392:0:0	0/0:14,5:5:19:0,6,87:205:524:14	1/1:2,12:12:14:78,12,0:492:78:2	0/1:14,18:18:32:135,0,27:717:547:14	0/1:13,15:15:28:48,0,68:603:529:13	0/0:73,0:0:73:0,220,724:0:2890:73	0/0:6,0:0:6:0,18,64:0:223:6	0/0:6,0:0:6:0,18,58:0:223:6	0/0:19,4:4:23:0,15,247:164:738:19	0/0:10,0:0:10:0,30,100:0:410:10	0/0:14,0:0:14:0,42,181:0:562:14	1/1:5,16:16:21:118,26,0:638:205:5	1/1:7,21:21:28:120,21,0:848:265:7	0/1:9,11:11:20:150,0,62:447:355:9	0/0:113,0:0:113:0,340,1241:0:4533:113	0/0:41,1:1:42:0,117,384:41:1646:41	0/0:16,0:0:16:0,48,145:0:593:16	0/0:14,4:4:18:0,25,132:164:551:14	1/1:0,69:69:69:674,208,0:2782:0:0	0/0:9,2:2:11:0,14,188:82:365:9	0/0:15,0:0:15:0,45,261:0:599:15
29378373	1533197	29378373_1533197	A	C	252486	.	AB=0.498739;ABP=3.3718;AC=65;AF=0.299071;AN=224;AO=21568;CIGAR=1X;DP=283626;DPB=111088;DPRA=1.00476;EPP=2105.71;EPPR=2531.65;GTI=63;LEN=1;MEANALT=1.01166;MQM=12.5645;MQMR=10.8931;NS=2112;NUMALT=1;ODDS=0.00181793;PAIRED=0.85905;PAIREDR=0.883878;PAO=0;PQA=0;PQR=0;PRO=0;PROBE=SNP|RAPIDGENOMICS_3404_17972;QA=859168;QR=3142063;RO=82525;RPL=10716;RPP=4.87248;RPPR=777.987;RPR=10852;RUN=1;SAF=10613;SAP=14.7863;SAR=10955;SRF=41387;SRP=4.64173;SRR=41138;TYPE=snp;technology.illumina=1	GT:AD:AO:DP:PL:QA:QR:RO	0/1:40,45:45:85:118,0,57:1829:1548:40	0/0:32,0:0:32:0,96,328:0:1254:32	0/0:29,0:0:29:0,87,282:0:1114:29	0/0:89,0:0:89:0,268,831:0:3456:89	0/0:27,0:0:27:0,81,357:0:962:27	0/0:92,0:0:92:0,277,946:0:3551:92	0/1:11,13:13:24:210,0,134:497:386:11	0/0:1,0:0:1:0,3,8:0:41:1	1/1:0,77:77:77:687,232,0:3082:0:0	0/0:103,0:0:103:0,310,962:0:3973:103	0/0:24,0:0:24:0,72,209:0:890:24	1/1:11,35:35:46:216,53,0:1431:401:11	0/1:50,34:34:84:43,0,306:1376:1918:50	0/0:64,0:0:64:0,193,584:0:2396:64	0/0:88,0:0:88:0,265,772:0:3384:88	0/1:69,51:51:120:118,0,223:2071:2595:69	0/1:8,15:15:23:295,0,100:602:282:8	0/1:49,56:56:105:364,0,160:2276:1862:49	1/1:0,65:65:65:706,196,0:2643:0:0	1/1:0,93:93:95:861,280,0:3755:0:0	0/0:102,0:0:102:0,307,948:0:3850:102	0/0:124,0:0:124:0,373,1172:0:4751:124	1/1:0,47:47:47:484,141,0:1909:0:0	0/1:78,95:95:173:392,0,193:3867:3060:78	0/1:23,18:18:41:38,0,68:724:894:23	0/0:87,0:0:87:0,262,1741:0:3295:87	0/0:105,0:0:105:0,316,1024:0:3933:105	0/0:141,0:0:141:0,424,1231:0:5448:141	0/1:46,84:84:130:470,0,179:3377:1757:46	1/1:2,55:55:57:474,156,0:2185:68:2	0/0:31,0:0:31:0,93,330:0:1131:31	0/0:57,1:1:58:0,167,515:22:2096:57	0/1:91,89:89:180:285,0,263:3588:3409:91	0/1:20,41:41:61:189,0,34:1648:767:20	0/0:79,0:0:79:0,238,657:0:3021:79	0/0:15,0:0:15:0,45,333:0:611:15	0/0:81,1:1:82:0,239,767:27:3153:81	0/1:33,34:34:67:125,0,81:1368:1218:33	0/1:22,28:28:50:83,0,125:1144:845:22	1/1:25,83:83:108:482,75,0:3283:979:25	0/1:39,28:28:67:37,0,219:1106:1488:39	0/1:26,28:28:58:99,0,105:1131:1011:26	0/0:162,0:0:162:0,488,1454:0:6219:162	0/0:14,0:0:14:0,42,103:0:535:14	0/0:66,24:24:90:0,61,372:944:2524:66	0/1:13,8:8:21:118,0,54:328:521:13	0/1:34,66:66:100:302,0,8:2665:1299:34	0/0:110,0:0:110:0,331,998:0:4170:110	0/1:28,31:31:59:466,0,431:1236:1061:28	1/1:0,93:93:93:966,280,0:3738:0:0	0/0:6,0:0:6:0,18,48:0:201:6	0/0:102,0:0:102:0,307,924:0:3847:102	0/0:133,0:0:133:0,400,1283:0:5094:133	0/0:74,0:0:74:0,223,1032:0:2741:74	0/0:165,0:0:165:0,497,1562:0:6129:165	0/0:120,0:0:120:0,361,1181:0:4506:120	0/0:80,0:0:80:0,241,808:0:3095:80	0/0:34,0:0:34:0,102,350:0:1330:34	0/0:65,0:0:65:0,196,689:0:2475:65	0/1:15,28:28:43:140,0,14:1135:583:15	0/0:33,15:15:48:0,5,174:607:1211:33	0/0:254,0:0:254:0,765,2379:0:9689:254	0/0:123,0:0:123:0,370,1126:0:4670:123	0/0:88,0:0:88:0,265,941:0:3375:88	0/1:30,27:27:57:195,0,146:1082:1150:30	1/1:22,46:46:68:267,2,0:1847:850:22	0/0:23,5:5:28:0,21,212:205:870:23	0/0:73,0:0:73:0,220,634:0:2800:73	0/0:16,0:0:16:0,48,166:0:607:16	0/1:14,12:12:26:174,0,129:484:534:14	0/0:152,1:1:153:0,452,1355:22:5819:152	0/1:58,40:40:98:67,0,272:1602:2265:58	0/0:177,0:0:177:0,533,1757:0:6657:177	0/1:61,68:68:129:376,0,148:2768:2317:61	0/0:17,0:0:17:0,51,153:0:662:17	0/1:57,32:32:89:130,0,234:1300:2178:57	1/1:0,52:52:52:546,157,0:2044:0:0	1/1:0,32:32:32:319,96,0:1308:0:0	0/0:44,0:0:44:0,132,635:0:1627:44	0/0:87,0:0:87:0,262,812:0:3259:87	0/0:191,0:0:191:0,575,1723:0:7258:191	0/0:64,0:0:64:0,193,564:0:2461:64	0/0:71,0:0:71:0,214,757:0:2782:71	0/1:37,46:46:83:176,0,130:1820:1421:37	0/0:55,0:0:55:0,166,559:0:2068:55	0/0:146,0:0:146:0,440,1492:0:5455:146	1/1:0,25:25:25:236,75,0:1021:0:0	0/0:163,1:1:164:0,467,1612:27:6337:163	0/0:43,0:0:43:0,129,575:0:1629:43	0/1:66,75:75:141:250,0,218:3003:2494:66	0/1:18,15:15:33:59,0,113:606:623:18	1/1:0,43:43:43:460,129,0:1714:0:0	0/1:48,31:31:79:107,0,230:1229:1735:48	0/0:15,2:2:17:0,10,98:82:554:15	0/1:34,51:51:85:163,0,116:2040:1316:34	0/1:23,23:23:46:112,0,44:934:879:23	0/0:109,0:0:109:0,328,992:0:4233:109	1/1:4,27:27:31:166,61,0:1094:151:4	0/1:4,4:4:8:9,0,18:160:156:4	0/1:18,7:7:25:3,0,104:264:708:18	0/0:17,0:0:17:0,51,306:0:684:17	0/0:38,0:0:38:0,114,376:0:1444:38	0/1:26,23:23:49:70,0,122:934:1025:26	0/0:64,21:21:86:0,83,506:853:2477:64	1/1:26,50:50:76:333,10,0:2029:1017:26	0/0:107,0:0:107:0,322,1032:0:4219:107	0/0:161,0:0:161:0,485,1428:0:6094:161	0/0:66,0:0:66:0,199,681:0:2468:66	0/0:27,11:11:38:0,9,136:442:1010:27	1/1:0,112:112:112:1354,337,0:4464:0:0	0/0:20,13:13:33:0,5,86:533:731:20	0/0:38,0:0:38:0,114,879:0:1427:38
29378373	1613510	29378373_1613510	A	G	165090	.	AB=0.46589;ABP=172.183;AC=65;AF=0.291331;AN=224;AO=13334;CIGAR=1X;DP=216516;DPB=96717;DPRA=0.944852;EPP=842.172;EPPR=3042.33;GTI=76;LEN=1;MEANALT=1.00241;MQM=13.1793;MQMR=11.3427;NS=2112;NUMALT=1;ODDS=0.00378069;PAIRED=0.865982;PAIREDR=0.883447;PAO=0;PQA=0;PQR=0;PRO=0;PROBE=SNP|RAPIDGENOMICS_3404_17971;QA=529457;QR=2953452;RO=73417;RPL=7323;RPP=283.335;RPPR=1755.28;RPR=6011;RUN=1;SAF=5323;SAP=1179.67;SAR=8011;SRF=33369;SRP=1322.42;SRR=40048;TYPE=snp;technology.illumina=1	GT:AD:AO:DP:PL:QA:QR:RO	0/1:20,7:7:27:4,0,132:287:789:20	0/0:47,0:0:47:0,141,704:0:1913:47	0/0:26,0:0:26:0,78,243:0:1012:26	0/0:127,0:0:127:0,382,1458:0:5108:127	0/0:28,0:0:28:0,84,397:0:1114:28	0/0:110,0:0:110:0,331,1040:0:4435:110	0/1:8,8:8:16:128,0,197:315:306:8	0/1:5,4:4:9:57,0,23:164:205:5	1/1:0,88:88:88:888,265,0:3483:0:0	0/0:118,0:0:118:0,355,1227:0:4727:118	0/0:38,0:0:38:0,114,334:0:1532:38	1/1:19,67:67:86:503,100,0:2712:725:19	0/0:50,15:15:65:0,39,331:606:2014:50	0/0:53,0:0:53:0,160,426:0:2156:53	0/0:91,0:0:91:0,274,780:0:3691:91	0/1:52,50:50:102:275,0,210:2015:2086:52	0/1:13,15:15:28:197,0,271:574:533:13	0/1:117,49:49:166:66,0,680:1961:4714:117	1/1:1,43:43:44:467,123,0:1702:41:1	1/1:0,71:71:71:743,214,0:2839:0:0	0/0:79,0:0:79:0,238,735:0:3177:79	0/0:120,0:0:120:0,361,1148:0:4891:120	1/1:0,27:27:27:324,81,0:1095:0:0	0/1:44,57:57:102:275,0,130:2285:1787:44	0/1:9,10:10:19:47,0,31:406:365:9	0/0:66,1:1:67:0,194,1377:41:2615:66	0/0:91,0:0:91:0,274,892:0:3684:91	0/0:152,0:0:152:0,458,1376:0:6168:152	0/1:91,52:52:144:47,0,459:2087:3682:91	1/1:0,45:45:45:432,135,0:1773:0:0	0/0:40,0:0:40:0,120,362:0:1624:40	0/0:26,0:0:26:0,78,335:0:1039:26	1/1:38,98:98:136:669,8,0:3964:1495:38	0/0:27,5:5:32:0,57,276:205:1085:27	0/0:63,0:0:63:0,190,765:0:2531:63	0/0:10,0:0:10:0,30,132:0:393:10	0/0:62,0:0:62:0,187,756:0:2525:62	0/1:20,23:23:43:157,0,61:900:798:20	1/1:10,36:36:46:250,61,0:1470:396:10	0/1:60,41:41:101:138,0,213:1654:2421:60	0/1:49,45:45:94:146,0,189:1752:2009:49	0/1:34,54:54:88:225,0,10:2165:1386:34	0/0:92,0:0:92:0,277,879:0:3681:92	0/0:32,0:0:32:0,96,290:0:1300:32	0/1:35,33:33:68:95,0,152:1319:1418:35	0/1:11,13:13:24:83,0,58:498:447:11	0/1:36,32:32:68:208,0,150:1281:1450:36	0/0:86,0:0:86:0,259,868:0:3436:86	0/1:15,24:24:39:414,0,202:945:611:15	1/1:0,60:60:60:770,181,0:2384:0:0	0/0:14,0:0:14:0,42,204:0:557:14	0/0:73,0:0:73:0,220,680:0:2897:73	0/0:109,0:0:109:0,328,1055:0:4389:109	0/0:60,0:0:60:0,181,928:0:2376:60	0/0:106,0:0:106:0,319,1215:0:4229:106	0/0:62,0:0:62:0,187,642:0:2516:62	0/0:52,0:0:52:0,157,532:0:2072:52	0/0:47,0:0:47:0,141,490:0:1885:47	0/0:40,0:0:40:0,120,414:0:1614:40	0/1:23,15:15:38:69,0,101:611:924:23	0/1:25,40:40:65:174,0,28:1611:1005:25	0/0:196,0:0:196:0,590,1971:0:7933:196	0/0:92,0:0:92:0,277,954:0:3712:92	0/0:49,0:0:49:0,148,463:0:1961:49	0/1:22,12:12:34:17,0,164:488:894:22	0/1:20,16:16:36:61,0,72:652:797:20	0/0:29,10:10:39:0,17,127:380:1169:29	0/0:76,0:0:76:0,229,800:0:3056:76	0/0:1,0:0:1:0,3,8:0:41:1	0/0:15,6:6:21:0,16,390:242:607:15	0/0:66,0:0:66:0,199,715:0:2646:66	0/1:50,42:42:92:147,0,270:1697:2010:50	0/0:139,1:1:140:0,411,1370:25:5614:139	0/0:43,13:13:56:0,30,311:529:1751:43	0/0:7,0:0:7:0,21,60:0:283:7	0/1:15,19:19:34:61,0,48:779:615:15	1/1:0,18:18:18:172,54,0:734:0:0	1/1:0,37:37:37:379,111,0:1485:0:0	0/0:31,0:0:31:0,93,332:0:1249:31	0/0:72,0:0:72:0,217,712:0:2886:72	0/0:131,1:1:132:0,364,1281:41:5232:131	0/0:50,0:0:50:0,151,468:0:2042:50	0/0:38,0:0:38:0,114,368:0:1526:38	0/1:45,100:100:145:625,0,48:4017:1801:45	0/0:48,0:0:48:0,144,553:0:1956:48	0/0:134,0:0:134:0,403,1416:0:5342:134	1/1:0,19:19:19:180,57,0:779:0:0	0/0:128,0:0:128:0,385,1241:0:5170:128	0/0:42,0:0:42:0,126,674:0:1658:42	0/1:39,37:37:76:166,0,169:1479:1533:39	0/1:31,17:17:48:61,0,119:675:1254:31	1/1:0,54:54:54:618,163,0:2170:0:0	0/1:25,21:21:46:84,0,59:843:1017:25	1/1:3,6:6:9:22,2,0:246:123:3	0/1:30,42:42:72:223,0,109:1685:1209:30	0/1:14,38:38:52:224,0,3:1541:566:14	0/0:80,0:0:80:0,241,859:0:3241:80	0/0:21,4:4:25:0,23,159:156:826:21	1/1:3,15:15:18:198,8,0:593:114:3	0/0:19,7:7:26:0,17,166:283:775:19	0/0:51,0:0:51:0,154,489:0:2030:51	0/0:19,0:0:19:0,57,213:0:779:19	0/1:22,44:44:66:238,0,119:1784:894:22	0/1:50,47:47:97:277,0,226:1918:2037:50	0/1:70,36:36:106:80,0,483:1452:2841:70	0/0:155,0:0:155:0,467,1663:0:6202:155	0/0:63,0:0:63:0,190,736:0:2539:63	0/0:44,0:0:44:0,132,426:0:1777:44	0/0:46,16:16:62:0,11,283:656:1838:46	1/1:0,38:38:38:386,114,0:1499:0:0	0/1:18,10:10:28:12,0,87:387:730:18	0/0:28,0:0:28:0,84,615:0:1092:28
29378375	620073	29378375_620073	G	T	29639.4	.	AB=0.446963;ABP=60.1336;AC=5;AF=0.0160891;AN=224;AO=1158;CIGAR=1X;DP=292565;DPB=99522;DPRA=1.01562;EPP=4.69797;EPPR=931.146;GTI=19;LEN=1;MEANALT=1.01429;MQM=14.1408;MQMR=13.629;NS=2112;NUMALT=1;ODDS=0.00578836;PAIRED=0.851468;PAIREDR=0.858715;PAO=0;PQA=0;PQR=0;PRO=0;PROBE=Intergenic|RAPIDGENOMICS_3404_34939;QA=45314;QR=3878369;RO=97243;RPL=733;RPP=180.899;RPPR=41613.2;RPR=425;RUN=1;SAF=171;SAP=1251.62;SAR=987;SRF=18430;SRP=81421.9;SRR=78813;TYPE=snp;technology.illumina=1	GT:AD:AO:DP:PL:QA:QR:RO	0/0:62,0:0:62:0,187,678:0:2495:62	0/0:24,0:0:24:0,72,271:0:953:24	0/0:17,0:0:17:0,51,193:0:674:17	0/0:139,0:0:139:0,418,1730:0:5561:139	0/0:45,0:0:45:0,135,830:0:1754:45	0/0:88,0:0:88:0,265,1110:0:3515:88	0/0:21,0:0:21:0,63,379:0:843:21	0/0:16,0:0:16:0,48,161:0:636:16	0/0:82,0:0:82:0,247,902:0:3243:82	0/0:103,0:0:103:0,310,1396:0:4142:103	0/0:16,0:0:16:0,48,156:0:624:16	0/0:71,0:0:71:0,214,705:0:2848:71	0/0:41,0:0:41:0,123,504:0:1616:41	0/0:54,0:0:54:0,163,624:0:2129:54	0/0:90,0:0:90:0,271,1158:0:3605:90	0/0:125,0:0:125:0,376,1429:0:5025:125	0/0:44,0:0:44:0,132,857:0:1662:44	0/0:170,1:1:171:0,503,2015:37:6784:170	0/0:99,0:0:99:0,298,1148:0:3964:99	0/0:81,0:0:81:0,244,978:0:3215:81	0/0:91,0:0:91:0,274,1058:0:3629:91	0/0:73,0:0:73:0,220,734:0:2869:73	0/0:50,0:0:50:0,151,570:0:1998:50	0/0:143,0:0:143:0,430,1786:0:5717:143	0/0:63,0:0:63:0,190,740:0:2554:63	0/0:131,0:0:131:0,394,2887:0:5157:131	0/0:109,0:0:109:0,328,1307:0:4279:109	0/0:152,0:0:152:0,458,1924:0:6067:152	0/0:119,0:0:119:0,358,1496:0:4761:119	0/0:90,0:0:90:0,271,1119:0:3597:90	0/0:45,0:0:45:0,135,600:0:1778:45	0/0:80,0:0:80:0,241,1059:0:3192:80	0/0:113,0:0:113:0,340,1464:0:4449:113	0/0:49,0:0:49:0,148,675:0:1932:49	0/0:59,0:0:59:0,178,610:0:2292:59	0/0:10,0:0:10:0,30,120:0:392:10	0/0:66,0:0:66:0,199,742:0:2662:66	0/0:63,0:0:63:0,190,692:0:2549:63	0/0:68,0:0:68:0,205,784:0:2727:68	0/0:69,0:0:69:0,208,776:0:2739:69	0/0:87,0:0:87:0,262,1037:0:3502:87	0/0:78,0:0:78:0,235,1194:0:3107:78	0/0:121,0:0:121:0,364,1396:0:4831:121	0/0:22,0:0:22:0,66,321:0:872:22	0/1:35,35:35:70:202,0,243:1388:1413:35	0/0:25,0:0:25:0,75,302:0:1021:25	0/0:124,0:0:124:0,373,1554:0:4883:124	0/0:143,0:0:143:0,430,1785:0:5677:143	0/0:77,0:0:77:0,232,1582:0:3031:77	0/0:95,0:0:95:0,286,1186:0:3843:95	0/0:3,0:0:3:0,9,31:0:115:3	0/0:90,0:0:92:0,271,1165:0:3651:90	0/0:87,0:0:87:0,262,1037:0:3480:87	0/0:63,0:0:63:0,190,1032:0:2495:63	0/0:107,0:0:107:0,322,1335:0:4290:107	0/1:63,52:52:115:294,0,438:2090:2460:63	0/0:89,0:0:89:0,268,1252:0:3573:89	0/0:67,0:0:67:0,202,751:0:2652:67	0/0:40,0:0:40:0,120,451:0:1616:40	0/0:14,0:0:14:0,42,139:0:574:14	0/0:64,0:0:64:0,193,736:0:2600:64	0/0:167,0:0:167:0,503,2015:0:6672:167	0/0:112,0:0:112:0,337,1270:0:4453:112	0/0:97,0:0:97:0,292,1146:0:3877:97	0/0:43,0:0:43:0,129,400:0:1704:43	0/0:48,0:0:48:0,144,657:0:1920:48	0/0:73,0:0:73:0,220,829:0:2916:73	0/0:68,0:0:68:0,205,830:0:2740:68	0/0:29,0:0:29:0,87,438:0:1156:29	0/0:31,0:0:31:0,93,671:0:1219:31	0/0:117,0:0:117:0,352,1370:0:4648:117	0/0:58,0:0:58:0,175,738:0:2279:58	0/0:127,0:0:127:0,382,1548:0:5059:127	0/0:113,0:0:114:0,340,1467:0:4497:113	0/0:6,0:0:6:0,18,74:0:246:6	0/0:64,0:0:64:0,193,717:0:2543:64	0/0:32,0:0:32:0,96,424:0:1300:32	0/0:43,0:0:43:0,129,439:0:1718:43	0/0:44,0:0:44:0,132,609:0:1727:44	0/0:81,0:0:81:0,244,814:0:3249:81	0/0:127,0:0:127:0,382,1603:0:5091:127	0/0:103,0:0:103:0,310,1211:0:4119:103	0/0:60,0:0:60:0,181,752:0:2429:60	0/0:178,0:0:178:0,536,2184:0:7196:178	0/0:67,0:0:67:0,202,773:0:2739:67	0/0:121,0:0:121:0,364,1568:0:4860:121	0/0:67,0:0:67:0,202,781:0:2699:67	0/0:100,0:0:100:0,301,1199:0:3923:100	0/0:45,0:0:45:0,135,673:0:1793:45	0/0:165,0:0:165:0,497,1920:0:6609:165	0/0:64,0:0:64:0,193,762:0:2514:64	0/0:90,0:0:90:0,271,968:0:3544:90	0/0:70,0:0:70:0,211,847:0:2788:70	0/0:25,0:0:25:0,75,282:0:1009:25	0/0:48,0:0:48:0,144,583:0:1947:48	0/0:80,0:0:80:0,241,1031:0:3160:80	0/0:105,0:0:105:0,316,1281:0:4170:105	0/0:29,0:0:29:0,87,351:0:1168:29	1/1:1,7:7:8:72,16,0:264:41:1	0/0:33,0:0:33:0,99,425:0:1287:33	0/0:36,0:0:36:0,108,408:0:1456:36	0/0:48,0:0:48:0,144,531:0:1915:48	0/0:24,0:0:24:0,72,363:0:935:24	0/1:57,52:52:109:268,0,358:2077:2247:57	0/0:72,0:0:72:0,217,921:0:2870:72	0/0:136,0:0:136:0,409,1448:0:5470:136	0/0:38,0:0:38:0,114,443:0:1505:38	0/0:61,0:0:61:0,184,743:0:2453:61	0/0:62,0:0:62:0,187,845:0:2515:62	0/0:51,0:0:51:0,154,712:0:2029:51	0/0:10,0:0:10:0,30,151:0:402:10	0/0:40,0:0:41:0,120,734:0:1594:40
29378376	891166	29378376_891166	T	C	63734.5	.	AB=0.458154;ABP=126.771;AC=54;AF=0.245505;AN=222;AO=6105;CIGAR=1X;DP=93601;DPB=38951;DPRA=1.20248;EPP=635.028;EPPR=1668.06;GTI=174;LEN=1;MEANALT=1.00225;MQM=13.9594;MQMR=12.3129;NS=2112;NUMALT=1;ODDS=0.00559463;PAIRED=0.826536;PAIREDR=0.867603;PAO=0;PQA=0;PQR=0;PRO=0;PROBE=Intergenic|RAPIDGENOMICS_3404_53089;QA=240049;QR=1122632;RO=27969;RPL=1989;RPP=1612.19;RPPR=12182.6;RPR=4116;RUN=1;SAF=4203;SAP=1886.23;SAR=1902;SRF=17689;SRP=4264.84;SRR=10280;TYPE=snp;technology.illumina=1	GT:AD:AO:DP:PL:QA:QR:RO	0/0:5,0:0:5:0,15,77:0:205:5	0/0:8,2:2:10:0,7,39:82:328:8	0/0:5,0:0:5:0,15,64:0:201:5	0/1:22,27:27:49:131,0,70:1083:902:22	0/0:7,0:0:7:0,21,86:0:287:7	0/0:11,0:0:11:0,33,120:0:451:11	0/0:9,1:1:10:0,21,145:41:351:9	./.:.:.:.:.:.:.:.	0/1:8,9:9:17:23,0,40:361:324:8	0/0:37,0:0:37:0,111,350:0:1441:37	1/1:5,13:13:18:77,4,0:533:205:5	1/1:8,23:23:31:179,6,0:926:310:8	0/0:13,4:4:17:0,19,159:137:488:13	0/0:1,0:0:1:0,3,9:0:41:1	1/1:2,9:9:11:63,16,0:365:82:2	0/0:7,0:0:7:0,21,58:0:287:7	0/1:12,5:5:17:47,0,326:205:488:12	0/1:8,7:7:15:21,0,37:254:315:8	0/0:27,0:0:27:0,81,285:0:1085:27	0/1:6,16:16:22:149,0,54:648:238:6	0/0:10,0:0:10:0,30,132:0:410:10	0/0:10,0:0:10:0,30,85:0:410:10	0/1:5,11:11:16:42,0,5:451:197:5	0/0:59,0:0:59:0,178,543:0:2411:59	0/0:12,5:5:17:0,10,93:205:484:12	0/0:5,0:0:5:0,15,96:0:192:5	0/0:38,0:0:38:0,114,389:0:1498:38	0/1:33,17:17:50:86,0,146:636:1336:33	0/0:22,0:0:22:0,66,215:0:893:22	0/0:17,0:0:17:0,51,158:0:670:17	0/1:7,6:6:13:12,0,41:242:279:7	0/0:14,0:0:14:0,42,189:0:570:14	0/0:30,0:0:30:0,90,309:0:1226:30	0/0:10,0:0:10:0,30,88:0:406:10	0/0:50,0:0:50:0,151,627:0:2028:50	0/0:7,0:0:7:0,21,131:0:283:7	0/0:17,0:0:17:0,51,236:0:661:17	0/0:35,0:0:35:0,105,345:0:1431:35	1/1:3,6:6:9:44,2,0:209:123:3	1/1:0,32:32:32:306,96,0:1287:0:0	0/0:22,0:0:22:0,66,226:0:888:22	0/0:24,0:0:24:0,72,249:0:980:24	0/1:28,20:20:48:87,0,160:820:1116:28	0/0:14,0:0:14:0,42,154:0:570:14	0/0:4,0:0:4:0,12,65:0:160:4	1/1:4,22:22:26:196,44,0:864:164:4	0/1:4,6:6:10:24,0,27:246:160:4	0/1:30,18:18:48:72,0,216:721:1195:30	0/1:9,9:9:18:149,0,165:338:352:9	1/1:0,25:25:25:236,75,0:1003:0:0	0/1:2,9:9:11:46,0,4:343:82:2	1/1:10,19:19:29:159,3,0:767:410:10	0/1:9,6:6:15:57,0,51:242:361:9	0/1:8,9:9:17:81,0,67:348:324:8	1/1:9,23:23:32:216,23,0:935:369:9	0/0:31,0:0:31:0,93,358:0:1250:31	0/0:17,5:5:22:0,23,103:197:697:17	0/0:6,3:3:9:0,5,61:110:246:6	0/0:4,1:1:5:0,5,23:37:160:4	0/0:9,0:0:9:0,27,110:0:356:9	0/1:9,7:7:16:9,0,49:283:369:9	1/1:0,45:45:45:501,135,0:1828:0:0	0/1:25,18:18:43:49,0,76:726:1003:25	0/0:34,8:8:42:0,8,232:328:1386:34	0/0:16,0:0:16:0,48,270:0:633:16	0/0:32,0:0:32:0,96,298:0:1294:32	0/0:19,1:1:20:0,51,154:37:767:19	0/0:26,2:2:28:0,61,276:82:1038:26	0/0:4,0:0:4:0,12,35:0:164:4	0/0:4,0:0:4:0,12,151:0:164:4	0/1:9,7:7:16:25,0,47:273:346:9	0/0:18,5:5:23:0,18,139:186:711:18	0/0:41,0:0:41:0,123,432:0:1657:41	0/0:14,6:6:20:0,12,155:246:560:14	0/0:8,0:0:8:0,24,66:0:328:8	0/0:10,1:1:11:0,25,96:41:410:10	0/0:16,0:0:16:0,48,133:0:607:16	0/0:2,0:0:2:0,6,15:0:82:2	0/0:12,0:0:12:0,36,200:0:484:12	0/0:34,0:0:34:0,102,373:0:1315:34	0/1:13,10:10:23:38,0,127:410:529:13	0/1:5,7:7:12:44,0,47:262:192:5	0/1:4,3:3:7:10,0,13:123:164:4	0/0:27,0:0:27:0,81,266:0:1094:27	0/0:30,0:0:30:0,90,302:0:1230:30	0/0:39,0:0:39:0,117,386:0:1587:39	0/0:4,0:0:4:0,12,28:0:160:4	0/0:15,4:4:19:0,22,156:164:594:15	0/1:17,4:4:21:24,0,197:136:667:17	0/0:37,0:0:37:0,111,400:0:1501:37	0/1:10,18:18:28:80,0,98:716:406:10	1/1:1,8:8:9:93,17,0:314:41:1	0/0:3,0:0:3:0,9,22:0:119:3	1/1:0,2:2:2:35,6,0:82:0:0	0/0:13,0:0:13:0,39,135:0:525:13	0/1:7,7:7:14:15,0,59:279:287:7	0/0:21,0:0:21:0,63,202:0:861:21	0/0:4,0:0:4:0,12,56:0:160:4	1/1:0,1:1:1:8,3,0:41:0:0	0/1:6,1:1:7:10,0,53:41:246:6	0/0:11,0:0:11:0,33,102:0:451:11	0/0:10,0:0:10:0,30,127:0:392:10	0/0:30,0:0:30:0,90,280:0:1222:30	0/1:14,5:5:19:7,0,56:201:570:14	0/0:34,0:0:34:0,102,336:0:1368:34	0/0:20,0:0:20:0,60,182:0:816:20	0/0:9,3:3:12:0,9,113:123:369:9	0/0:3,0:0:3:0,9,48:0:123:3	1/1:6,12:12:18:102,7,0:470:246:6	0/0:13,0:0:13:0,39,144:0:519:13	0/0:8,0:0:8:0,24,73:0:310:8	0/0:10,0:0:10:0,30,144:0:402:10
29378376	891266	29378376_891266	G	A	80359.2	.	AB=0.454178;ABP=179.126;AC=55;AF=0.245511;AN=222;AO=6776;CIGAR=1X;DP=108601;DPB=47711;DPRA=1.20127;EPP=731.769;EPPR=1552.62;GTI=108;LEN=1;MEANALT=1.00224;MQM=14.1697;MQMR=12.6555;NS=2112;NUMALT=1;ODDS=0.024166;PAIRED=0.826446;PAIREDR=0.855662;PAO=0;PQA=0;PQR=0;PRO=0;PROBE=Intergenic|RAPIDGENOMICS_3404_53089;QA=265470;QR=1382582;RO=34530;RPL=4154;RPP=755.15;RPPR=5263.43;RPR=2622;RUN=1;SAF=2696;SAP=616.847;SAR=4080;SRF=14705;SRP=1651.54;SRR=19825;TYPE=snp;technology.illumina=1	GT:AD:AO:DP:PL:QA:QR:RO	0/0:21,0:0:21:0,63,282:0:853:21	0/0:12,2:2:14:0,17,92:78:492:12	0/0:4,0:0:4:0,12,36:0:164:4	0/1:43,47:47:90:178,0,163:1885:1724:43	0/0:15,0:0:15:0,45,164:0:592:15	0/0:20,0:0:20:0,60,168:0:811:20	0/0:13,1:1:14:0,33,184:41:512:13	./.:.:.:.:.:.:.:.	0/1:16,11:11:27:9,0,64:443:638:16	0/0:51,0:0:51:0,154,473:0:2069:51	0/0:20,7:7:27:0,13,111:259:788:20	1/1:10,39:39:49:323,30,0:1551:410:10	0/0:20,2:2:22:0,28,277:82:812:20	0/0:6,0:0:6:0,18,47:0:242:6	1/1:9,25:25:34:259,29,0:994:369:9	0/0:17,0:0:17:0,51,226:0:667:17	0/1:10,4:4:14:51,0,250:151:398:10	0/1:26,15:15:41:64,0,128:607:1048:26	0/0:36,0:0:36:0,108,402:0:1432:36	0/1:8,12:12:20:112,0,76:483:311:8	0/0:34,0:0:34:0,102,339:0:1350:34	0/1:14,10:10:24:35,0,47:406:562:14	0/0:15,1:1:17:0,42,122:41:606:15	0/0:96,0:0:96:0,289,943:0:3888:96	0/1:17,10:10:27:54,0,121:406:697:17	0/0:5,0:0:5:0,15,72:0:197:5	0/0:34,0:0:34:0,102,381:0:1360:34	0/1:26,33:33:59:228,0,65:1314:1032:26	0/0:25,0:0:25:0,75,253:0:1013:25	0/0:36,0:0:36:0,108,364:0:1445:36	0/0:15,3:3:18:0,31,146:119:594:15	0/0:23,0:0:23:0,69,231:0:929:23	0/0:40,0:0:40:0,120,417:0:1589:40	0/0:21,0:0:21:0,63,201:0:821:21	0/0:37,0:0:37:0,111,518:0:1482:37	0/0:4,0:0:4:0,12,81:0:155:4	0/0:34,0:0:34:0,102,409:0:1354:34	0/0:56,0:0:56:0,169,526:0:2246:56	1/1:2,4:4:6:35,1,0:155:82:2	1/1:0,29:29:29:295,87,0:1112:0:0	0/0:36,0:0:36:0,108,414:0:1464:36	0/0:41,0:0:41:0,123,451:0:1665:41	0/1:48,23:23:71:36,0,357:939:1924:48	0/1:15,8:8:23:15,0,72:324:615:15	0/0:39,0:0:39:0,117,399:0:1570:39	0/1:7,25:25:32:188,0,45:1013:287:7	0/1:9,14:14:23:73,0,49:570:365:9	0/1:34,10:10:44:12,0,326:393:1360:34	0/1:9,19:19:28:356,0,53:729:347:9	1/1:0,63:63:63:610,190,0:2525:0:0	0/1:5,5:5:10:18,0,32:205:201:5	1/1:8,24:24:32:218,28,0:939:282:8	0/1:24,15:15:39:54,0,134:597:962:24	0/1:12,9:9:21:37,0,109:345:447:12	0/1:19,21:21:40:114,0,64:852:756:19	0/0:35,0:0:35:0,105,369:0:1405:35	0/1:15,13:13:28:55,0,59:529:615:15	0/0:8,2:2:10:0,17,106:78:324:8	0/0:8,4:4:12:0,1,33:164:328:8	0/0:11,2:2:13:0,22,111:82:433:11	0/0:19,11:11:30:0,0,107:447:767:19	1/1:0,66:66:66:691,199,0:2654:0:0	0/0:41,11:11:52:0,35,258:425:1664:41	0/1:35,10:10:45:2,0,218:397:1397:35	0/0:22,0:0:22:0,66,354:0:866:22	0/0:35,0:0:35:0,105,405:0:1369:35	0/1:17,5:5:22:14,0,92:197:689:17	0/0:26,2:2:28:0,61,292:82:1048:26	0/1:2,2:2:4:16,0,5:82:82:2	0/0:5,0:0:5:0,15,158:0:205:5	0/1:7,19:19:26:91,0,3:748:279:7	0/0:40,4:4:44:0,92,353:156:1619:40	0/0:65,0:0:65:0,196,678:0:2585:65	0/1:14,9:9:23:10,0,113:360:548:14	0/0:5,0:0:5:0,15,61:0:201:5	0/1:11,7:7:18:7,0,57:283:424:11	0/0:14,0:0:14:0,42,120:0:561:14	0/0:2,0:0:2:0,6,15:0:82:2	0/0:18,0:0:18:0,54,243:0:684:18	0/0:37,0:0:37:0,111,429:0:1467:37	0/0:42,20:20:62:0,10,292:770:1657:42	0/1:6,21:21:27:96,0,9:849:215:6	0/1:10,5:5:15:12,0,89:201:410:10	0/0:35,0:0:35:0,105,342:0:1409:35	0/0:56,0:0:56:0,169,629:0:2280:56	0/0:50,0:0:50:0,151,540:0:2026:50	0/0:6,0:0:6:0,18,67:0:233:6	0/1:18,16:16:34:49,0,113:652:721:18	0/0:13,3:3:16:0,3,94:114:525:13	0/0:35,0:0:35:0,105,373:0:1431:35	0/1:7,12:12:19:73,0,69:483:283:7	1/1:0,3:3:3:44,9,0:115:0:0	0/0:15,0:0:15:0,45,193:0:594:15	1/1:1,7:7:8:149,16,0:283:41:1	0/0:18,0:0:18:0,54,181:0:695:18	0/1:5,18:18:23:98,0,12:705:196:5	0/0:14,0:0:14:0,42,184:0:562:14	0/0:5,0:0:5:0,15,77:0:205:5	1/1:0,1:1:1:15,3,0:41:0:0	0/1:2,1:1:3:22,0,32:37:82:2	0/0:14,0:0:14:0,42,129:0:547:14	0/0:8,0:0:8:0,24,105:0:320:8	0/0:38,0:0:38:0,114,360:0:1538:38	1/1:7,13:13:20:212,4,0:501:244:7	0/0:32,0:0:32:0,96,332:0:1295:32	0/0:18,0:0:18:0,54,187:0:730:18	0/0:9,2:2:11:0,16,82:78:365:9	0/0:6,0:0:6:0,18,98:0:246:6	1/1:8,18:18:26:152,17,0:670:324:8	0/0:29,0:0:29:0,87,257:0:1177:29	0/0:4,0:0:4:0,12,37:0:148:4	0/0:16,0:0:16:0,48,339:0:631:16
29378377	3023084	29378377_3023084	G	C	84427.2	.	AB=0.482331;ABP=30.7884;AC=49;AF=0.257745;AN=222;AO=8297;CIGAR=1X;DP=140329;DPB=58131;DPRA=0.977617;EPP=917.233;EPPR=1208.12;GTI=76;LEN=1;MEANALT=1.01359;MQM=13.329;MQMR=11.6279;NS=2112;NUMALT=1;ODDS=0.00435661;PAIRED=0.851272;PAIREDR=0.88183;PAO=0;PQA=0;PQR=0;PRO=0;PROBE=SNP|RAPIDGENOMICS_3404_39197||SNP|RAPIDGENOMICS_3404_39198||SNP|RAPIDGENOMICS_3404_39199;QA=325526;QR=1768217;RO=44580;RPL=5542;RPP=2035.87;RPPR=13036.9;RPR=2755;RUN=1;SAF=3294;SAP=767.404;SAR=5003;SRF=17132;SRP=5186.68;SRR=27448;TYPE=snp;technology.illumina=1	GT:AD:AO:DP:PL:QA:QR:RO	0/1:13,16:16:29:98,0,16:634:516:13	0/0:14,0:0:14:0,42,141:0:552:14	1/1:0,5:5:5:40,15,0:197:0:0	0/1:14,32:32:46:226,0,64:1221:570:14	0/0:21,0:0:21:0,63,252:0:811:21	0/0:44,0:0:44:0,132,418:0:1742:44	0/0:15,0:0:15:0,45,285:0:588:15	1/1:0,14:14:14:160,42,0:552:0:0	0/0:28,0:0:28:0,84,234:0:1140:28	0/1:31,25:25:56:106,0,119:985:1250:31	0/0:1,0:0:1:0,3,10:0:41:1	0/0:57,0:0:57:0,172,669:0:2294:57	0/0:28,0:0:28:0,84,335:0:1136:28	1/1:0,35:35:35:307,105,0:1376:0:0	0/1:18,24:24:42:100,0,66:971:726:18	0/1:55,45:45:100:188,0,216:1817:2226:55	1/1:0,24:24:24:480,72,0:975:0:0	0/1:51,32:32:83:44,0,305:1262:1996:51	0/1:49,25:25:74:35,0,378:1025:1898:49	0/0:53,25:25:78:0,1,382:1009:2134:53	0/1:34,40:40:74:201,0,102:1601:1332:34	0/0:32,6:6:38:0,63,269:246:1290:32	1/1:14,31:31:45:201,25,0:1213:566:14	0/1:36,31:31:67:69,0,99:1209:1400:36	0/0:22,0:0:22:0,66,233:0:871:22	0/1:31,19:19:50:285,0,645:771:1227:31	0/1:15,21:21:36:120,0,16:825:546:15	0/0:43,10:10:53:0,78,355:402:1698:43	0/1:69,46:46:115:76,0,224:1841:2663:69	0/0:51,1:1:52:0,124,545:37:2006:51	0/0:19,0:0:19:0,57,180:0:716:19	1/1:0,48:48:48:495,144,0:1926:0:0	0/0:74,0:0:74:0,223,793:0:2985:74	0/0:12,0:0:12:0,36,109:0:451:12	0/0:27,0:0:27:0,81,251:0:1076:27	1/1:3,14:14:17:119,0,0:574:104:3	0/0:24,0:0:24:0,72,242:0:975:24	0/0:60,0:0:60:0,181,577:0:2383:60	0/1:8,14:14:22:76,0,9:561:319:8	0/0:43,0:0:43:0,129,479:0:1690:43	1/1:0,50:50:50:532,151,0:1981:0:0	0/0:52,0:0:52:0,157,578:0:2072:52	0/1:24,26:26:50:98,0,84:1028:939:24	0/0:22,0:0:22:0,66,244:0:871:22	0/0:27,1:1:28:0,54,270:37:1068:27	0/0:15,0:0:15:0,45,148:0:615:15	0/0:60,0:0:60:0,181,721:0:2384:60	0/0:73,0:0:73:0,220,750:0:2890:73	0/0:36,0:0:36:0,108,907:0:1361:36	0/0:32,0:0:32:0,96,300:0:1289:32	./.:.:.:.:.:.:.:.	0/1:22,35:35:58:194,0,55:1431:859:22	0/0:79,0:0:79:0,238,671:0:3121:79	0/0:27,0:0:27:0,81,353:0:1058:27	1/1:12,25:25:37:192,6,0:1002:460:12	0/1:21,41:41:62:207,0,27:1581:822:21	0/0:31,0:0:31:0,93,420:0:1249:31	0/0:17,0:0:17:0,51,148:0:670:17	0/1:9,22:22:31:105,0,11:863:347:9	0/0:21,0:0:21:0,63,222:0:843:21	0/0:46,0:0:46:0,138,502:0:1861:46	0/1:93,74:74:167:238,0,493:2981:3734:93	0/1:42,75:75:117:520,0,45:3001:1714:42	0/0:38,0:0:38:0,114,406:0:1491:38	0/0:23,2:2:25:0,58,344:82:925:23	0/0:26,0:0:26:0,78,235:0:1005:26	0/0:31,0:0:31:0,93,292:0:1245:31	0/0:40,0:0:40:0,120,378:0:1591:40	0/0:9,0:0:9:0,27,87:0:360:9	0/0:13,0:0:13:0,39,247:0:511:13	0/0:77,0:0:77:0,232,819:0:3137:77	0/0:16,0:0:16:0,48,150:0:624:16	0/0:107,0:0:107:0,322,1033:0:4224:107	0/0:60,0:0:60:0,181,635:0:2349:60	0/0:10,0:0:10:0,30,109:0:396:10	0/0:40,0:0:40:0,120,363:0:1579:40	1/1:0,15:15:15:158,45,0:606:0:0	0/1:4,7:7:11:28,0,8:287:160:4	0/1:9,2:2:11:8,0,152:82:356:9	0/0:47,0:0:47:0,141,486:0:1877:47	0/0:82,0:0:82:0,247,792:0:3273:82	0/0:26,13:13:39:0,1,161:529:1032:26	0/0:37,0:0:37:0,111,375:0:1473:37	0/0:44,0:0:44:0,132,478:0:1751:44	0/0:39,0:0:39:0,117,378:0:1542:39	0/0:53,17:17:70:0,46,413:667:2091:53	0/0:10,0:0:10:0,30,89:0:402:10	0/0:118,0:0:118:0,355,1283:0:4685:118	0/0:18,0:0:18:0,54,273:0:716:18	0/0:57,0:0:57:0,172,503:0:2232:57	0/0:35,0:0:35:0,105,359:0:1418:35	0/0:41,0:0:41:0,123,384:0:1643:41	0/1:18,22:22:40:102,0,53:873:699:18	1/1:0,1:1:1:10,3,0:41:0:0	0/0:43,0:0:43:0,129,380:0:1691:43	0/0:19,0:0:19:0,57,181:0:736:19	0/0:70,21:21:91:0,15,475:833:2704:70	0/1:6,3:3:9:2,0,32:123:227:6	0/0:16,0:0:16:0,48,217:0:619:16	0/0:16,0:0:16:0,48,153:0:643:16	0/0:16,0:0:16:0,48,196:0:635:16	0/0:31,0:0:31:0,93,348:0:1182:31	0/1:17,35:35:52:163,0,9:1394:683:17	0/0:37,0:0:37:0,111,388:0:1410:37	0/0:33,0:0:33:0,99,321:0:1308:33	0/1:51,58:58:109:234,0,166:2329:2053:51	0/0:24,0:0:24:0,72,201:0:948:24	0/0:12,0:0:12:0,36,99:0:465:12	0/0:10,0:0:10:0,30,81:0:402:10	0/0:31,0:0:31:0,93,338:0:1231:31	1/1:0,34:34:34:443,102,0:1376:0:0	0/0:19,0:0:19:0,57,370:0:750:19
29378377	3058215	29378377_3058215	C	A	11449.1	.	AB=0.505025;ABP=3.62137;AC=12;AF=0.0716057;AN=220;AO=2292;CIGAR=1X;DP=128574;DPB=51606;DPRA=1.02017;EPP=147.112;EPPR=2978.77;GTI=68;LEN=1;MEANALT=1.00469;MQM=13.1776;MQMR=11.2828;NS=2112;NUMALT=1;ODDS=0.0487056;PAIRED=0.863874;PAIREDR=0.885185;PAO=0;PQA=0;PQR=0;PRO=0;PROBE=SNP|RAPIDGENOMICS_3404_39196;QA=90834;QR=1926603;RO=48173;RPL=1426;RPP=300.119;RPPR=5365.44;RPR=866;RUN=1;SAF=897;SAP=237.973;SAR=1395;SRF=20712;SRP=2056.2;SRR=27461;TYPE=snp;technology.illumina=1	GT:AD:AO:DP:PL:QA:QR:RO	0/0:21,0:0:21:0,63,274:0:836:21	0/0:17,0:0:17:0,51,153:0:689:17	0/0:5,0:0:5:0,15,66:0:191:5	0/0:84,0:0:84:0,253,889:0:3352:84	0/1:6,11:11:17:63,0,2:439:246:6	0/0:57,0:0:57:0,172,567:0:2306:57	0/0:9,0:0:9:0,27,129:0:360:9	./.:.:.:.:.:.:.:.	0/0:34,0:0:34:0,102,423:0:1342:34	0/0:51,0:0:51:0,154,465:0:2066:51	0/0:5,0:0:5:0,15,41:0:196:5	0/1:13,13:13:26:70,0,42:506:533:13	0/0:34,0:0:34:0,102,287:0:1382:34	0/0:13,0:0:13:0,39,119:0:529:13	0/0:23,0:0:23:0,69,242:0:934:23	0/0:39,0:0:39:0,117,334:0:1573:39	0/0:12,0:0:12:0,36,245:0:441:12	0/1:13,24:24:37:185,0,11:947:533:13	0/0:36,0:0:36:0,108,371:0:1455:36	0/0:23,0:0:23:0,69,314:0:897:23	0/0:59,0:0:59:0,178,537:0:2389:59	0/0:49,0:0:49:0,148,478:0:1932:49	0/0:12,0:0:12:0,36,92:0:479:12	1/1:15,30:30:45:241,13,0:1214:607:15	0/0:17,0:0:17:0,51,133:0:678:17	0/0:28,0:0:28:0,84,554:0:1109:28	0/0:44,0:0:44:0,132,523:0:1752:44	0/0:55,0:0:55:0,166,510:0:2170:55	0/0:96,0:0:96:0,289,916:0:3854:96	0/0:27,0:0:27:0,81,234:0:1079:27	0/0:13,0:0:13:0,39,185:0:516:13	0/0:14,0:0:14:0,42,144:0:566:14	0/0:66,0:0:66:0,199,645:0:2662:66	0/0:10,0:0:10:0,30,178:0:410:10	0/0:42,0:0:42:0,126,382:0:1654:42	0/0:11,0:0:11:0,33,205:0:424:11	0/1:5,8:8:13:27,0,6:319:196:5	0/0:31,0:0:31:0,93,319:0:1224:31	0/0:15,0:0:15:0,45,129:0:597:15	0/0:52,0:0:52:0,157,596:0:2061:52	0/0:37,0:0:37:0,111,373:0:1504:37	0/0:40,0:0:40:0,120,446:0:1602:40	0/0:70,0:0:70:0,211,814:0:2816:70	0/0:14,0:0:14:0,42,118:0:570:14	0/0:58,0:0:58:0,175,507:0:2329:58	1/1:1,6:6:7:58,13,0:238:41:1	0/0:48,0:0:48:0,144,423:0:1934:48	0/0:48,0:0:48:0,144,481:0:1952:48	0/1:17,15:15:32:216,0,220:588:684:17	0/0:36,0:0:36:0,108,295:0:1456:36	0/0:4,0:0:4:0,12,33:0:164:4	0/0:25,0:0:25:0,75,299:0:1025:25	0/0:49,19:19:68:0,41,275:762:1955:49	0/0:32,0:0:32:0,96,352:0:1291:32	0/0:50,0:0:50:0,151,546:0:1987:50	0/0:47,0:0:47:0,141,411:0:1896:47	0/0:26,0:0:26:0,78,286:0:1016:26	0/1:10,4:4:14:7,0,54:164:410:10	0/0:35,0:0:35:0,105,312:0:1381:35	0/0:20,0:0:20:0,60,159:0:811:20	0/0:17,0:0:17:0,51,185:0:689:17	0/0:77,0:0:77:0,232,817:0:3113:77	0/0:87,0:0:87:0,262,779:0:3492:87	0/0:42,0:0:42:0,126,480:0:1692:42	0/0:38,0:0:38:0,114,298:0:1478:38	0/0:25,0:0:25:0,75,248:0:986:25	0/0:36,0:0:36:0,108,359:0:1444:36	0/0:25,0:0:25:0,75,262:0:989:25	0/0:8,0:0:8:0,24,62:0:328:8	0/0:19,0:0:19:0,57,230:0:757:19	0/0:62,0:0:62:0,187,554:0:2464:62	0/0:48,0:0:48:0,144,543:0:1893:48	0/0:96,0:0:96:0,289,990:0:3858:96	0/0:61,0:0:61:0,184,598:0:2427:61	0/0:2,0:0:2:0,6,16:0:82:2	0/0:24,0:0:24:0,72,222:0:968:24	0/0:35,0:0:35:0,105,300:0:1409:35	0/0:6,0:0:6:0,18,72:0:242:6	0/1:5,18:18:23:135,0,24:725:205:5	0/0:55,0:0:55:0,166,547:0:2239:55	0/0:64,0:0:64:0,193,666:0:2608:64	0/0:14,0:0:14:0,42,133:0:561:14	0/0:26,0:0:26:0,78,202:0:1041:26	0/0:45,0:0:45:0,135,441:0:1737:45	0/0:25,0:0:25:0,75,303:0:975:25	0/0:82,0:0:82:0,247,802:0:3315:82	0/0:4,2:2:6:0,3,13:82:164:4	0/0:72,0:0:72:0,217,832:0:2866:72	0/0:22,0:0:22:0,66,268:0:876:22	0/0:60,0:0:60:0,181,737:0:2387:60	0/1:9,12:12:21:31,0,10:488:356:9	0/0:27,0:0:27:0,81,310:0:1067:27	0/0:32,0:0:32:0,96,320:0:1277:32	./.:.:.:.:.:.:.:.	0/0:80,0:0:80:0,241,817:0:3240:80	0/0:33,0:0:33:0,99,295:0:1312:33	0/0:39,0:0:39:0,117,394:0:1595:39	0/0:12,0:0:12:0,36,113:0:474:12	0/0:26,0:0:26:0,78,251:0:1045:26	0/0:10,0:0:10:0,30,76:0:402:10	0/0:18,0:0:18:0,54,148:0:725:18	0/0:35,0:0:35:0,105,301:0:1414:35	0/0:29,0:0:29:0,87,262:0:1160:29	0/0:44,0:0:44:0,132,445:0:1748:44	0/0:75,0:0:75:0,226,643:0:2924:75	0/0:79,0:0:79:0,238,788:0:3184:79	0/0:49,0:0:49:0,148,500:0:1961:49	0/0:6,0:0:6:0,18,46:0:246:6	0/0:20,0:0:20:0,60,168:0:802:20	0/0:61,0:0:61:0,184,541:0:2465:61	0/0:12,0:0:12:0,36,176:0:466:12	0/0:17,0:0:17:0,51,472:0:689:17
29378377	3058241	29378377_3058241	G	T	48659.8	.	AB=0.446296;ABP=219.45;AC=40;AF=0.217472;AN=220;AO=6724;CIGAR=1X;DP=140489;DPB=57191;DPRA=0.832238;EPP=337.684;EPPR=1049.19;GTI=121;LEN=1;MEANALT=1.01231;MQM=12.6318;MQMR=11.2882;NS=2112;NUMALT=1;ODDS=0.0172926;PAIRED=0.863177;PAIREDR=0.882397;PAO=0;PQA=0;PQR=0;PRO=0;PROBE=SNP|RAPIDGENOMICS_3404_39196;QA=260643;QR=1883239;RO=47167;RPL=3692;RPP=143.685;RPPR=169.032;RPR=3032;RUN=1;SAF=2937;SAP=236.337;SAR=3787;SRF=22879;SRP=94.4086;SRR=24288;TYPE=snp;technology.illumina=1	GT:AD:AO:DP:PL:QA:QR:RO	0/1:15,11:11:26:67,0,117:393:593:15	0/0:19,0:0:19:0,57,166:0:738:19	1/1:0,4:4:4:59,12,0:164:0:0	0/0:85,19:19:104:0,127,671:711:3395:85	0/0:20,0:0:20:0,60,193:0:775:20	0/0:61,0:0:61:0,184,646:0:2452:61	0/0:12,0:0:12:0,36,230:0:461:12	./.:.:.:.:.:.:.:.	0/0:43,0:0:43:0,129,526:0:1676:43	0/1:21,34:34:55:186,0,8:1342:833:21	0/0:5,0:0:5:0,15,41:0:205:5	0/0:39,0:0:39:0,117,385:0:1583:39	0/0:39,0:0:39:0,117,337:0:1587:39	1/1:0,13:13:13:119,39,0:533:0:0	0/1:41,10:10:51:2,0,222:410:1651:41	0/1:33,18:18:51:23,0,139:670:1321:33	1/1:0,15:15:15:332,45,0:585:0:0	0/0:41,13:13:54:0,38,332:529:1650:41	0/0:43,5:5:48:0,89,364:205:1692:43	0/1:24,13:13:37:73,0,167:512:935:24	0/1:47,31:31:78:60,0,219:1248:1863:47	0/1:16,35:35:51:144,0,14:1414:623:16	0/1:9,7:7:16:8,0,29:283:360:9	0/1:32,24:24:56:27,0,200:976:1290:32	0/0:24,0:0:24:0,72,189:0:972:24	0/1:23,12:12:35:171,0,326:471:904:23	0/1:31,19:19:50:32,0,253:740:1225:31	0/1:35,26:26:61:68,0,131:1041:1423:35	0/1:52,50:50:102:183,0,161:1951:2080:52	0/0:33,0:0:33:0,99,282:0:1322:33	0/0:17,0:0:17:0,51,218:0:674:17	1/1:0,16:16:16:162,48,0:635:0:0	0/0:81,0:0:81:0,244,801:0:3197:81	0/0:14,0:0:14:0,42,211:0:561:14	0/0:49,0:0:49:0,148,486:0:1943:49	1/1:1,9:9:10:153,21,0:320:37:1	0/0:11,0:0:11:0,33,94:0:451:11	0/0:40,0:0:40:0,120,396:0:1618:40	0/1:6,13:13:19:50,0,25:516:237:6	0/0:70,0:0:70:0,211,783:0:2799:70	1/1:0,42:42:42:416,126,0:1674:0:0	0/0:56,0:0:56:0,169,603:0:2229:56	0/1:30,43:43:73:293,0,136:1695:1226:30	0/0:13,0:0:13:0,39,106:0:529:13	0/0:66,0:0:66:0,199,562:0:2644:66	0/0:7,0:0:7:0,21,73:0:283:7	0/0:48,0:0:48:0,144,427:0:1928:48	0/0:48,0:0:48:0,144,477:0:1896:48	0/0:33,0:0:33:0,99,612:0:1290:33	0/0:34,2:2:36:0,91,263:82:1347:34	0/0:4,0:0:4:0,12,33:0:164:4	0/1:18,16:16:34:76,0,79:629:725:18	0/0:66,0:0:66:0,199,634:0:2658:66	0/0:31,1:1:32:0,87,335:37:1236:31	0/1:34,19:19:53:25,0,245:687:1385:34	0/1:23,31:31:54:115,0,55:1250:930:23	0/0:40,0:0:40:0,120,419:0:1586:40	0/0:12,0:0:12:0,36,97:0:488:12	0/1:19,16:16:35:20,0,82:620:742:19	0/0:27,0:0:27:0,81,220:0:1086:27	0/0:19,0:0:19:0,57,200:0:725:19	0/1:47,46:46:93:183,0,224:1763:1818:47	0/1:60,32:32:92:3,0,288:1242:2436:60	0/0:49,0:0:49:0,148,572:0:1952:49	0/0:43,0:0:43:0,129,387:0:1684:43	0/0:25,0:0:25:0,75,248:0:1021:25	0/0:47,0:0:47:0,141,456:0:1892:47	0/0:23,0:0:23:0,69,233:0:904:23	0/0:8,0:0:8:0,24,62:0:319:8	0/0:18,0:0:18:0,54,228:0:715:18	0/0:66,0:0:66:0,199,612:0:2649:66	0/0:54,0:0:54:0,163,586:0:2159:54	0/0:96,0:0:96:0,289,1021:0:3907:96	0/0:61,0:0:61:0,184,575:0:2378:61	0/0:2,0:0:2:0,6,16:0:78:2	0/0:28,0:0:28:0,84,259:0:1094:28	1/1:0,27:27:27:229,81,0:1093:0:0	0/0:6,0:0:6:0,18,76:0:246:6	0/1:16,5:5:21:29,0,104:201:607:16	0/0:65,0:0:65:0,196,771:0:2637:65	0/0:72,0:0:72:0,217,732:0:2864:72	0/0:11,4:4:15:0,16,103:155:447:11	0/0:30,0:0:30:0,90,236:0:1217:30	0/0:42,0:0:42:0,126,436:0:1659:42	0/0:26,0:0:26:0,78,334:0:1043:26	0/0:84,20:20:104:0,124,739:789:3398:84	0/0:6,0:0:6:0,18,42:0:246:6	0/0:86,0:0:86:0,259,941:0:3433:86	0/0:19,0:0:19:0,57,215:0:731:19	0/0:63,0:0:63:0,190,669:0:2462:63	0/0:23,0:0:23:0,69,201:0:902:23	0/0:25,0:0:25:0,75,281:0:1008:25	0/0:21,7:7:28:0,22,161:287:844:21	./.:.:.:.:.:.:.:.	0/0:93,0:0:93:0,280,942:0:3708:93	0/0:34,0:0:34:0,102,301:0:1369:34	0/1:30,19:19:49:71,0,194:752:1195:30	0/0:9,2:2:11:0,16,65:82:322:9	0/0:31,0:0:31:0,93,308:0:1240:31	0/0:9,0:0:9:0,27,70:0:365:9	0/0:18,0:0:18:0,54,149:0:734:18	0/0:39,0:0:39:0,117,334:0:1539:39	0/0:42,4:4:46:0,106,374:151:1677:42	0/0:41,0:0:41:0,123,372:0:1617:41	0/0:79,0:0:79:0,238,733:0:3187:79	0/1:52,38:38:90:122,0,191:1445:2083:52	0/0:51,0:0:51:0,154,519:0:2011:51	0/0:6,0:0:6:0,18,46:0:242:6	0/0:32,0:0:32:0,96,316:0:1284:32	0/0:63,0:0:63:0,190,570:0:2550:63	1/1:0,12:12:12:171,36,0:433:0:0	0/0:18,0:0:18:0,54,438:0:704:18
29378377	3531759	29378377_3531759	T	C	95244.3	.	AB=0.449699;ABP=192.63;AC=70;AF=0.337771;AN=224;AO=8056;CIGAR=1X;DP=113887;DPB=50634;DPRA=0.910872;EPP=513.365;EPPR=1752.16;GTI=150;LEN=1;MEANALT=1.00527;MQM=14.5103;MQMR=11.7332;NS=2112;NUMALT=1;ODDS=0.0113399;PAIRED=0.819265;PAIREDR=0.867271;PAO=0;PQA=0;PQR=0;PRO=0;PROBE=SNP|RAPIDGENOMICS_3404_39194;QA=317716;QR=1451503;RO=36375;RPL=2998;RPP=1146.86;RPPR=5098.68;RPR=5058;RUN=1;SAF=4578;SAP=329.162;SAR=3478;SRF=19443;SRP=379.406;SRR=16932;TYPE=snp;technology.illumina=1	GT:AD:AO:DP:PL:QA:QR:RO	0/1:19,5:5:24:4,0,127:205:739:19	1/1:0,10:10:10:96,30,0:410:0:0	0/0:6,0:0:6:0,18,167:0:246:6	0/0:78,0:0:78:0,235,842:0:3111:78	0/1:7,5:5:12:53,0,81:205:283:7	0/1:37,17:17:54:44,0,216:675:1481:37	0/0:6,0:0:6:0,18,110:0:218:6	0/0:24,0:0:24:0,72,283:0:953:24	0/1:27,27:27:54:127,0,176:1057:1077:27	0/0:41,14:14:58:0,16,270:561:1628:41	0/0:7,0:0:7:0,21,57:0:287:7	0/0:45,22:22:67:0,35,569:870:1792:45	0/1:21,13:13:34:67,0,99:525:840:21	1/1:2,5:5:7:24,2,0:205:82:2	1/1:14,40:40:54:314,21,0:1601:566:14	0/0:84,0:0:84:0,253,911:0:3407:84	0/0:17,0:0:17:0,51,354:0:653:17	1/1:0,63:63:63:708,190,0:2468:0:0	0/0:42,0:0:42:0,126,401:0:1673:42	0/1:7,14:14:21:108,0,3:557:262:7	0/0:49,0:0:49:0,148,540:0:1973:49	0/0:66,0:0:66:0,199,585:0:2632:66	0/0:8,0:0:8:0,24,112:0:280:8	0/1:27,34:34:61:288,0,122:1364:1095:27	0/1:2,3:3:5:25,0,25:123:78:2	0/0:39,0:0:39:0,117,712:0:1522:39	0/0:52,0:0:52:0,157,518:0:2082:52	0/1:40,30:30:70:73,0,170:1230:1609:40	0/1:10,17:17:27:77,0,73:684:393:10	0/1:13,8:8:21:50,0,43:324:529:13	0/1:10,8:8:18:28,0,74:324:402:10	0/0:11,0:0:11:0,33,94:0:433:11	0/1:27,46:46:73:266,0,53:1844:1080:27	0/0:14,2:2:16:0,25,114:82:570:14	0/0:41,0:0:41:0,123,407:0:1668:41	0/0:2,1:1:3:0,0,8:27:82:2	0/1:22,26:26:48:139,0,62:1038:880:22	0/0:20,0:0:20:0,60,176:0:808:20	0/1:16,11:11:27:104,0,50:420:640:16	0/0:15,3:3:18:0,25,100:114:615:15	1/1:0,30:30:30:332,90,0:1196:0:0	0/1:11,19:19:30:139,0,10:779:429:11	0/1:36,24:24:60:54,0,178:929:1460:36	0/0:25,0:0:25:0,75,338:0:1017:25	0/0:46,0:0:46:0,138,498:0:1825:46	1/1:0,8:8:8:112,24,0:319:0:0	0/0:59,0:0:59:0,178,572:0:2370:59	0/1:26,20:20:46:104,0,116:812:1036:26	0/1:12,2:2:14:36,0,138:82:488:12	0/0:27,0:0:27:0,81,396:0:1072:27	1/1:0,3:3:3:28,9,0:123:0:0	0/0:37,0:0:37:0,111,324:0:1487:37	0/1:45,27:27:72:118,0,329:1087:1820:45	1/1:1,21:21:22:252,59,0:838:37:1	0/1:13,8:8:21:16,0,87:315:520:13	0/0:88,0:0:88:0,265,924:0:3515:88	0/0:35,0:0:35:0,105,345:0:1364:35	0/0:9,0:0:9:0,27,89:0:369:9	0/0:17,1:1:18:0,44,140:41:689:17	0/0:21,0:0:21:0,63,228:0:788:21	0/1:18,14:14:32:68,0,133:570:738:18	0/0:83,0:0:83:0,250,892:0:3274:83	0/1:28,20:20:48:71,0,181:781:1136:28	0/1:15,13:13:28:61,0,35:529:607:15	0/1:17,7:7:24:8,0,124:287:685:17	0/1:15,15:15:30:129,0,87:607:597:15	0/0:29,0:0:29:0,87,266:0:1177:29	0/1:10,19:19:29:130,0,20:729:410:10	0/1:9,3:3:12:27,0,78:119:356:9	1/1:0,8:8:8:172,24,0:306:0:0	1/1:0,43:43:43:515,129,0:1732:0:0	0/1:30,9:9:39:24,0,184:365:1134:30	0/0:86,3:3:89:0,234,795:123:3427:86	0/1:16,17:17:33:110,0,85:685:630:16	1/1:0,7:7:7:57,21,0:283:0:0	0/0:27,0:0:28:0,81,225:0:1045:27	0/0:11,0:0:11:0,33,115:0:447:11	0/1:10,4:4:14:10,0,60:164:410:10	0/0:12,3:3:15:0,3,144:102:474:12	0/0:25,8:8:33:0,27,189:328:1016:25	0/1:25,40:40:65:240,0,4:1610:981:25	0/0:28,0:0:28:0,84,313:0:1097:28	0/0:36,0:0:36:0,108,293:0:1472:36	0/1:15,10:10:25:36,0,148:406:599:15	1/1:18,31:31:49:250,1,0:1255:729:18	0/0:52,9:9:61:0,74,378:365:2083:52	0/1:8,9:9:17:56,0,57:355:320:8	0/0:82,0:0:82:0,247,929:0:3246:82	0/0:16,0:0:16:0,48,209:0:634:16	0/0:78,0:0:78:0,235,899:0:3141:78	0/1:11,11:11:22:56,0,60:451:451:11	1/1:0,9:9:9:68,27,0:361:0:0	0/0:9,0:0:9:0,27,100:0:339:9	0/0:23,0:0:23:0,69,214:0:943:23	0/0:28,0:0:28:0,84,392:0:1136:28	0/0:22,0:0:22:0,66,235:0:859:22	0/0:32,0:0:32:0,96,301:0:1264:32	0/0:12,0:0:12:0,36,144:0:484:12	0/0:10,0:0:10:0,30,141:0:396:10	0/1:10,5:5:15:11,0,60:196:379:10	1/1:0,1:1:1:8,3,0:41:0:0	0/0:11,0:0:11:0,33,95:0:439:11	0/1:12,23:23:35:241,0,17:919:469:12	0/1:14,17:17:31:115,0,45:671:566:14	0/0:14,0:0:14:0,42,165:0:566:14	0/0:86,0:0:86:0,259,849:0:3489:86	1/1:0,34:34:34:415,102,0:1342:0:0	0/0:14,0:0:14:0,42,217:0:565:14	0/0:20,0:0:20:0,60,284:0:753:20	0/0:48,0:0:48:0,144,545:0:1932:48	0/0:10,0:0:10:0,30,73:0:406:10	1/1:0,10:10:10:153,30,0:388:0:0
29378377	4102721	29378377_4102721	T	C	14087.9	.	AB=0.473764;ABP=10.8722;AC=8;AF=0.0148607;AN=222;AO=745;CIGAR=1X;DP=201151;DPB=77431;DPRA=1.14869;EPP=3.24639;EPPR=431.512;GTI=27;LEN=1;MEANALT=1;MQM=13.5946;MQMR=10.9141;NS=2112;NUMALT=1;ODDS=0.158748;PAIRED=0.806711;PAIREDR=0.897152;PAO=0;PQA=0;PQR=0;PRO=0;PROBE=SNP|RAPIDGENOMICS_3404_26375||SNP|RAPIDGENOMICS_3404_26376||SNP|RAPIDGENOMICS_3404_26377||SNP|RAPIDGENOMICS_3404_26378;QA=29116;QR=2921340;RO=76093;RPL=382;RPP=4.06252;RPPR=217.725;RPR=363;RUN=1;SAF=316;SAP=40.2285;SAR=429;SRF=32844;SRP=3092.55;SRR=43249;TYPE=snp;technology.illumina=1	GT:AD:AO:DP:PL:QA:QR:RO	0/0:59,0:0:59:0,178,474:0:2233:59	0/0:18,0:0:18:0,54,152:0:684:18	0/0:21,0:0:21:0,63,186:0:845:21	0/0:130,0:0:131:0,391,1493:0:5106:130	0/0:31,0:0:31:0,93,428:0:1192:31	0/0:103,0:0:103:0,310,961:0:4004:103	0/0:23,0:0:23:0,69,489:0:880:23	0/0:11,0:0:11:0,33,80:0:442:11	0/0:42,0:0:42:0,126,470:0:1668:42	0/0:46,0:0:46:0,138,435:0:1779:46	0/0:9,0:0:9:0,27,116:0:369:9	0/0:63,0:0:63:0,190,575:0:2347:63	0/0:19,0:0:19:0,57,191:0:731:19	0/0:34,0:0:34:0,102,282:0:1309:34	0/0:82,0:0:82:0,247,747:0:3134:82	0/0:133,0:0:133:0,400,1434:0:5113:133	0/0:42,0:0:42:0,126,835:0:1580:42	0/0:59,0:0:59:0,178,640:0:2268:59	0/0:65,0:0:65:0,196,623:0:2451:65	0/0:20,0:0:20:0,60,193:0:759:20	0/0:85,0:0:85:0,256,857:0:3285:85	0/0:56,0:0:57:0,169,577:0:2113:56	0/0:40,0:0:40:0,120,404:0:1602:40	0/0:139,0:0:139:0,418,1133:0:5308:139	0/0:14,0:0:14:0,42,143:0:534:14	0/0:47,2:2:49:0,109,914:82:1797:47	0/0:83,0:0:83:0,250,788:0:3270:83	0/0:98,0:0:98:0,295,916:0:3807:98	0/0:131,0:0:131:0,394,1460:0:5121:131	0/0:30,0:0:30:0,90,318:0:1152:30	1/1:6,32:32:38:223,47,0:1295:237:6	0/0:30,0:0:30:0,90,293:0:1141:30	0/0:121,0:0:121:0,364,1225:0:4752:121	0/0:23,0:0:23:0,69,190:0:829:23	0/0:41,0:0:41:0,123,344:0:1664:41	0/0:2,0:0:2:0,6,19:0:82:2	0/0:38,0:0:38:0,114,342:0:1436:38	0/0:86,0:0:86:0,259,797:0:3302:86	0/0:27,0:0:27:0,81,296:0:1028:27	0/0:59,0:0:59:0,178,537:0:2289:59	0/0:48,0:0:48:0,144,506:0:1875:48	0/0:40,0:0:40:0,120,502:0:1552:40	0/0:177,0:0:177:0,533,1547:0:6816:177	0/0:17,0:0:17:0,51,169:0:671:17	0/0:50,0:0:50:0,151,428:0:1896:50	0/0:22,0:0:22:0,66,239:0:863:22	0/0:77,0:0:77:0,232,828:0:2913:77	0/0:49,0:0:49:0,148,483:0:1946:49	0/0:41,0:0:41:0,123,866:0:1546:41	0/0:57,0:0:57:0,172,500:0:2196:57	0/0:8,0:0:8:0,24,88:0:320:8	0/0:65,0:0:65:0,196,627:0:2472:65	0/0:128,0:0:128:0,385,1180:0:4944:128	0/0:46,0:0:46:0,138,836:0:1723:46	0/0:81,0:0:81:0,244,810:0:3131:81	0/0:80,0:0:80:0,241,758:0:3027:80	0/0:39,0:0:39:0,117,363:0:1514:39	0/0:20,0:0:20:0,60,197:0:758:20	0/0:33,0:0:33:0,99,302:0:1309:33	0/0:27,0:0:27:0,81,243:0:1073:27	0/0:44,0:0:44:0,132,404:0:1753:44	0/0:170,0:0:171:0,512,1742:0:6541:170	0/0:79,0:0:79:0,238,772:0:3101:79	0/0:74,0:0:75:0,223,709:0:2770:74	0/0:21,0:0:21:0,63,197:0:823:21	0/0:42,0:0:42:0,126,361:0:1557:42	0/1:15,21:21:36:78,0,2:852:588:15	0/0:37,0:0:37:0,111,336:0:1455:37	./.:.:.:.:.:.:.:.	0/0:20,0:0:20:0,60,415:0:816:20	0/0:60,0:0:60:0,181,564:0:2288:60	0/0:22,0:0:22:0,66,215:0:835:22	0/0:44,0:0:44:0,132,381:0:1723:44	0/0:52,0:0:52:0,157,480:0:2058:52	0/0:7,0:0:7:0,21,53:0:266:7	0/0:50,0:0:50:0,151,532:0:1891:50	0/0:41,0:0:41:0,123,417:0:1573:41	0/0:31,0:0:31:0,93,277:0:1199:31	0/0:30,0:0:30:0,90,304:0:1142:30	0/0:28,0:0:28:0,84,265:0:1085:28	0/0:91,0:0:91:0,274,882:0:3470:91	0/0:61,0:0:61:0,184,614:0:2333:61	0/0:34,0:0:34:0,102,289:0:1326:34	0/0:92,0:0:92:0,277,844:0:3546:92	0/0:25,0:0:25:0,75,197:0:971:25	0/0:15,0:0:15:0,45,126:0:588:15	0/0:16,0:0:16:0,48,129:0:587:16	0/0:62,0:0:62:0,187,514:0:2360:62	0/0:24,0:0:24:0,72,315:0:940:24	0/0:102,0:0:102:0,307,869:0:3862:102	0/0:59,0:0:59:0,178,535:0:2214:59	0/0:50,0:0:50:0,151,408:0:1935:50	0/0:47,0:0:47:0,141,422:0:1723:47	0/0:12,0:0:12:0,36,116:0:432:12	1/1:0,40:40:40:404,120,0:1609:0:0	0/1:17,23:23:40:80,0,24:914:644:17	0/0:109,0:0:109:0,328,1035:0:4193:109	0/0:28,0:0:28:0,84,282:0:1049:28	1/1:7,20:20:27:221,29,0:799:287:7	0/0:10,0:0:10:0,30,99:0:360:10	0/0:19,2:2:21:0,0,150:82:753:19	0/0:29,0:0:29:0,87,243:0:1135:29	0/0:16,0:0:16:0,48,137:0:648:16	0/0:57,0:0:57:0,172,574:0:2216:57	0/0:59,0:0:59:0,178,592:0:2261:59	0/0:51,0:0:51:0,154,418:0:1971:51	0/0:60,0:0:60:0,181,569:0:2244:60	0/0:4,0:0:4:0,12,40:0:145:4	0/0:14,0:0:14:0,42,128:0:574:14	0/0:43,0:0:43:0,129,421:0:1653:43	0/0:17,0:0:17:0,51,277:0:665:17	0/0:36,0:0:36:0,108,760:0:1400:36
29378377	4102986	29378377_4102986	A	T	84661.1	.	AB=0.4755;ABP=40.0385;AC=18;AF=0.0712074;AN=224;AO=4289;CIGAR=1X;DP=264612;DPB=116245;DPRA=1.04841;EPP=709.162;EPPR=5959.52;GTI=26;LEN=1;MEANALT=1.01681;MQM=12.5736;MQMR=11.5242;NS=2112;NUMALT=1;ODDS=0.0443953;PAIRED=0.866869;PAIREDR=0.88318;PAO=0;PQA=0;PQR=0;PRO=0;PROBE=SNP|RAPIDGENOMICS_3404_26375||SNP|RAPIDGENOMICS_3404_26376||SNP|RAPIDGENOMICS_3404_26377||SNP|RAPIDGENOMICS_3404_26378;QA=166899;QR=4166355;RO=104725;RPL=1842;RPP=188.325;RPPR=15925.4;RPR=2447;RUN=1;SAF=2638;SAP=496.221;SAR=1651;SRF=62127;SRP=7910.96;SRR=42598;TYPE=snp;technology.illumina=1	GT:AD:AO:DP:PL:QA:QR:RO	0/0:72,0:0:72:0,217,789:0:2919:72	0/0:27,0:0:27:0,81,300:0:1090:27	0/0:47,0:0:47:0,141,480:0:1865:47	0/0:175,0:0:175:0,527,1774:0:6969:175	0/0:38,0:0:38:0,114,375:0:1480:38	0/0:116,0:0:116:0,349,1185:0:4616:116	0/1:10,8:8:18:145,0,133:268:394:10	0/0:16,0:0:16:0,48,210:0:639:16	0/0:83,0:0:83:0,250,779:0:3318:83	0/0:157,0:0:157:0,473,1477:0:6250:157	0/0:12,0:0:12:0,36,143:0:479:12	0/0:126,0:0:126:0,379,1331:0:5107:126	0/0:95,0:0:95:0,286,925:0:3810:95	0/0:61,0:0:61:0,184,513:0:2423:61	0/0:95,0:0:95:0,286,995:0:3775:95	0/0:133,0:0:133:0,400,1313:0:5314:133	0/0:36,0:0:36:0,108,828:0:1442:36	0/0:145,0:0:145:0,436,1545:0:5758:145	0/0:70,0:0:70:0,211,734:0:2718:70	0/0:76,0:0:76:0,229,767:0:2976:76	0/0:127,0:0:127:0,382,1436:0:5127:127	0/0:67,0:0:67:0,202,825:0:2659:67	0/0:59,0:0:59:0,178,591:0:2319:59	0/0:193,0:0:193:0,581,2169:0:7787:193	0/0:32,0:0:32:0,96,364:0:1281:32	0/0:92,0:0:92:0,277,1818:0:3569:92	0/0:132,0:0:132:0,397,1244:0:5269:132	0/0:146,0:0:146:0,440,1394:0:5853:146	0/0:196,0:0:196:0,590,2094:0:7871:196	0/0:86,0:0:86:0,259,879:0:3451:86	0/0:27,0:0:27:0,81,246:0:1090:27	0/0:80,0:0:80:0,241,999:0:3179:80	0/0:199,0:0:199:0,599,2003:0:7939:199	0/0:43,0:0:43:0,129,403:0:1733:43	0/0:79,0:0:79:0,238,713:0:3188:79	0/0:49,0:0:49:0,148,782:0:1947:49	0/1:31,46:46:77:230,0,135:1815:1259:31	1/1:0,62:62:62:626,187,0:2441:0:0	0/0:104,0:0:105:0,313,996:0:4199:104	0/0:106,0:0:107:0,319,949:0:4192:106	0/0:109,0:0:109:0,328,1151:0:4343:109	0/0:133,0:0:133:0,400,1282:0:5297:133	0/0:192,0:0:192:0,578,2109:0:7704:192	0/0:29,0:0:29:0,87,406:0:1185:29	0/0:144,0:0:144:0,433,1474:0:5818:144	0/0:80,0:0:80:0,241,889:0:3207:80	0/0:161,0:0:161:0,485,1764:0:6461:161	0/0:97,0:0:97:0,292,946:0:3794:97	0/0:55,0:0:55:0,166,1280:0:2158:55	0/0:66,0:0:66:0,199,638:0:2677:66	0/0:7,0:0:7:0,21,85:0:279:7	0/1:23,39:39:62:245,0,24:1472:925:23	0/0:87,39:39:126:0,5,471:1543:3424:87	0/0:43,1:1:44:0,105,581:39:1698:43	0/0:97,0:0:97:0,292,994:0:3857:97	0/0:105,0:0:105:0,316,1008:0:4184:105	0/0:90,0:0:90:0,271,860:0:3577:90	0/0:65,0:0:65:0,196,575:0:2527:65	0/0:64,0:0:64:0,193,687:0:2511:64	0/0:30,0:0:30:0,90,269:0:1197:30	0/0:42,0:0:42:0,126,433:0:1694:42	0/0:267,0:0:267:0,804,2753:0:10619:267	0/0:154,0:0:154:0,464,1476:0:6161:154	0/0:95,0:0:95:0,286,1040:0:3767:95	0/0:39,0:0:39:0,117,423:0:1555:39	0/0:43,0:0:43:0,129,402:0:1732:43	0/0:97,0:0:97:0,292,1062:0:3894:97	0/0:110,0:0:110:0,331,1034:0:4443:110	0/1:5,6:6:11:33,0,13:234:197:5	0/0:34,0:0:34:0,102,872:0:1369:34	0/0:85,0:0:85:0,256,811:0:3337:85	0/0:53,0:0:53:0,160,502:0:2117:53	0/0:173,0:0:173:0,521,1685:0:6854:173	0/0:95,0:0:95:0,286,944:0:3813:95	0/0:6,0:0:6:0,18,72:0:242:6	0/1:34,21:21:55:36,0,134:831:1365:34	0/0:32,0:0:32:0,96,325:0:1253:32	0/0:39,0:0:39:0,117,413:0:1583:39	0/0:33,0:0:33:0,99,582:0:1321:33	0/0:72,0:0:72:0,217,858:0:2863:72	0/0:176,0:0:176:0,530,1737:0:6950:176	0/0:32,0:0:32:0,96,351:0:1295:32	1/1:0,55:55:55:632,166,0:2156:0:0	0/0:119,0:0:119:0,358,1190:0:4774:119	0/0:57,0:0:57:0,172,655:0:2287:57	0/0:142,0:0:142:0,427,1407:0:5694:142	0/0:32,0:0:32:0,96,310:0:1283:32	0/0:140,0:0:140:0,421,1645:0:5619:140	0/0:35,0:0:35:0,105,459:0:1304:35	0/0:174,0:0:174:0,524,1577:0:6974:174	0/0:78,0:0:78:0,235,764:0:3086:78	0/0:67,0:0:67:0,202,691:0:2691:67	0/0:71,0:0:71:0,214,742:0:2836:71	0/0:20,0:0:20:0,60,172:0:772:20	0/0:96,0:0:96:0,289,970:0:3781:96	0/0:68,0:0:68:0,205,610:0:2737:68	0/1:50,57:57:107:319,0,213:2282:2018:50	1/1:6,20:20:26:187,21,0:808:246:6	0/1:20,22:22:42:83,0,66:890:766:20	0/0:22,0:0:22:0,66,224:0:878:22	0/0:62,0:0:62:0,187,651:0:2476:62	1/1:4,22:22:26:157,45,0:879:150:4	0/0:55,0:0:55:0,166,575:0:2213:55	0/1:43,33:33:76:71,0,169:1272:1750:43	0/1:69,33:33:102:19,0,342:1282:2764:69	0/0:177,0:0:177:0,533,1857:0:7078:177	0/0:76,0:0:76:0,229,880:0:3014:76	0/0:43,0:0:43:0,129,521:0:1751:43	0/0:27,0:0:27:0,81,318:0:1077:27	0/1:58,33:33:91:91,0,252:1328:2318:58	0/0:26,0:0:26:0,78,385:0:1031:26	0/0:46,0:0:46:0,138,1015:0:1788:46
29378377	4103010	29378377_4103010	T	C	181188	.	AB=0.457196;ABP=300.44;AC=71;AF=0.340867;AN=224;AO=15897;CIGAR=1X;DP=223478;DPB=96026;DPRA=0.872083;EPP=2092.38;EPPR=2519.48;GTI=115;LEN=1;MEANALT=1.00415;MQM=12.7881;MQMR=11.5587;NS=2112;NUMALT=1;ODDS=0.024816;PAIRED=0.859219;PAIREDR=0.883189;PAO=0;PQA=0;PQR=0;PRO=0;PROBE=SNP|RAPIDGENOMICS_3404_26375||SNP|RAPIDGENOMICS_3404_26376||SNP|RAPIDGENOMICS_3404_26377||SNP|RAPIDGENOMICS_3404_26378;QA=624435;QR=2748658;RO=70721;RPL=6104;RPP=1861.91;RPPR=23360.5;RPR=9793;RUN=1;SAF=10325;SAP=3088.86;SAR=5572;SRF=45938;SRP=13744.4;SRR=24783;TYPE=snp;technology.illumina=1	GT:AD:AO:DP:PL:QA:QR:RO	0/0:52,0:0:52:0,157,501:0:2010:52	1/1:7,16:16:23:133,18,0:615:275:7	0/0:47,0:0:47:0,141,474:0:1861:47	0/0:145,0:0:145:0,436,1563:0:5684:145	0/1:15,17:17:32:57,0,106:689:590:15	0/0:98,0:0:98:0,295,977:0:3796:98	0/0:18,0:0:18:0,54,351:0:634:18	0/0:16,0:0:16:0,48,210:0:620:16	1/1:0,67:67:67:601,202,0:2673:0:0	0/1:56,77:77:133:330,0,134:3088:2211:56	0/1:3,8:8:11:59,0,13:319:114:3	0/0:99,0:0:99:0,298,1098:0:3885:99	1/1:0,89:89:89:895,268,0:3553:0:0	0/0:50,0:0:50:0,151,419:0:1955:50	0/0:71,0:0:71:0,214,770:0:2757:71	0/1:42,36:36:78:174,0,153:1450:1631:42	0/0:31,0:0:31:0,93,747:0:1187:31	0/0:113,1:1:114:0,329,1164:37:4331:113	0/1:38,14:14:52:22,0,190:574:1403:38	0/1:43,24:24:67:74,0,211:934:1595:43	0/0:112,0:0:112:0,337,1243:0:4340:112	0/0:50,0:0:50:0,151,663:0:1987:50	0/0:49,0:0:49:0,148,506:0:1892:49	0/0:168,0:0:168:0,506,1873:0:6630:168	0/1:13,20:20:33:106,0,47:775:511:13	0/1:50,28:28:78:363,0,746:1118:1782:50	0/1:44,48:48:92:193,0,117:1926:1718:44	0/0:130,0:0:130:0,391,1251:0:5124:130	0/0:156,0:0:156:0,470,1641:0:6092:156	1/1:0,77:77:77:784,232,0:3020:0:0	0/0:22,8:8:30:0,16,151:324:875:22	0/1:28,35:35:63:187,0,242:1431:1077:28	0/1:101,55:55:156:94,0,503:2211:3962:101	0/1:21,17:17:38:71,0,79:657:802:21	0/0:73,0:0:73:0,220,661:0:2847:73	0/1:17,13:13:30:122,0,214:525:689:17	0/0:62,0:0:62:0,187,598:0:2411:62	0/0:38,0:0:38:0,114,438:0:1468:38	0/1:59,35:35:94:75,0,284:1390:2300:59	0/1:43,28:28:71:68,0,149:1144:1598:43	0/0:83,0:0:83:0,250,887:0:3276:83	1/1:0,107:107:107:1036,322,0:4273:0:0	0/0:156,0:0:156:0,470,1601:0:6032:156	0/0:23,0:0:23:0,69,276:0:921:23	0/1:74,42:42:116:65,0,492:1670:2922:74	0/0:64,0:0:64:0,193,700:0:2490:64	0/0:147,0:0:147:0,443,1506:0:5792:147	1/1:0,84:84:84:836,253,0:3348:0:0	0/1:24,29:29:53:665,0,315:1166:947:24	0/1:31,26:26:57:51,0,170:1048:1190:31	0/1:4,1:1:5:6,0,28:37:133:4	0/0:44,0:0:44:0,132,454:0:1708:44	0/0:119,0:0:119:0,358,1121:0:4711:119	0/1:22,16:16:38:82,0,245:635:846:22	0/0:82,0:0:82:0,247,845:0:3133:82	0/1:38,39:39:77:147,0,121:1568:1509:38	0/0:63,0:0:63:0,190,592:0:2433:63	0/1:31,20:20:51:43,0,105:791:1230:31	0/1:33,21:21:54:85,0,203:848:1304:33	0/1:11,11:11:22:23,0,32:437:439:11	0/0:39,6:6:45:0,32,260:238:1533:39	0/0:233,0:0:233:0,701,2357:0:8946:233	0/0:141,0:0:141:0,424,1382:0:5473:141	0/0:63,0:0:63:0,190,746:0:2468:63	0/0:22,6:6:28:0,35,213:228:863:22	0/0:26,10:10:36:0,10,143:406:1023:26	0/0:75,0:0:75:0,226,815:0:2903:75	0/1:45,34:34:79:88,0,239:1373:1787:45	0/1:6,3:3:9:1,0,38:109:200:6	0/1:5,25:25:30:488,0,7:931:201:5	0/0:74,0:0:74:0,223,721:0:2890:74	1/1:0,36:36:36:328,108,0:1459:0:0	1/1:0,154:154:154:1477,464,0:6197:0:0	0/0:93,0:0:93:0,280,909:0:3581:93	0/0:3,0:0:3:0,9,26:0:123:3	0/1:19,29:29:48:101,0,41:1154:750:19	0/1:19,12:12:31:41,0,95:470:704:19	0/0:31,0:0:31:0,93,311:0:1207:31	0/0:21,0:0:21:0,63,312:0:782:21	0/1:31,28:28:59:122,0,259:1104:1224:31	0/0:118,44:44:162:0,37,726:1779:4521:118	0/0:30,0:0:30:0,90,335:0:1147:30	0/0:47,0:0:47:0,141,562:0:1766:47	0/1:65,38:38:103:76,0,303:1519:2503:65	0/0:31,15:15:46:0,3,274:606:1197:31	1/1:0,127:127:127:1256,382,0:5000:0:0	0/0:20,9:9:29:0,5,97:369:784:20	0/1:69,73:73:142:469,0,403:2907:2722:69	1/1:0,36:36:36:448,108,0:1400:0:0	0/0:143,0:0:143:0,430,1300:0:5647:143	0/0:72,2:2:74:0,198,707:82:2840:72	0/1:27,32:32:59:148,0,104:1263:1070:27	0/0:60,0:0:60:0,181,643:0:2254:60	0/0:13,0:0:13:0,39,112:0:503:13	0/0:81,0:0:81:0,244,830:0:3090:81	0/0:40,0:0:40:0,120,360:0:1567:40	0/0:72,17:17:89:0,127,689:697:2776:72	0/0:24,0:0:24:0,72,262:0:954:24	0/0:27,0:0:27:0,81,251:0:1049:27	1/1:0,18:18:18:171,54,0:725:0:0	0/0:52,0:0:52:0,157,522:0:2000:52	0/0:23,3:3:26:0,53,172:123:927:23	1/1:0,42:42:42:444,126,0:1689:0:0	1/1:12,29:29:41:154,13,0:1168:475:12	1/1:19,61:61:80:409,53,0:2390:683:19	1/1:0,145:145:145:1583,436,0:5760:0:0	0/0:54,0:0:54:0,163,660:0:2152:54	1/1:0,32:32:32:404,96,0:1276:0:0	0/1:14,12:12:26:37,0,95:479:566:14	0/1:29,42:42:71:183,0,121:1697:1132:29	1/1:4,11:11:15:117,8,0:438:136:4	1/1:4,37:37:41:720,11,0:1501:155:4
29378377	4103749	29378377_4103749	C	T	129567	.	AB=0.448682;ABP=305.892;AC=88;AF=0.391331;AN=222;AO=12543;CIGAR=1X;DP=141391;DPB=59175;DPRA=0.856339;EPP=461.287;EPPR=788.208;GTI=113;LEN=1;MEANALT=1.01459;MQM=12.4715;MQMR=11.3426;NS=2112;NUMALT=1;ODDS=0.000998729;PAIRED=0.871402;PAIREDR=0.876995;PAO=0;PQA=0;PQR=0;PRO=0;PROBE=SNP|RAPIDGENOMICS_3404_26375||SNP|RAPIDGENOMICS_3404_26376||SNP|RAPIDGENOMICS_3404_26377||SNP|RAPIDGENOMICS_3404_26378;QA=489133;QR=1590281;RO=39787;RPL=5647;RPP=273.081;RPPR=408.877;RPR=6896;RUN=1;SAF=6513;SAP=43.3978;SAR=6030;SRF=20327;SRP=44.0356;SRR=19460;TYPE=snp;technology.illumina=1	GT:AD:AO:DP:PL:QA:QR:RO	0/0:30,0:0:30:0,90,319:0:1169:30	0/1:4,4:4:8:9,0,6:159:160:4	0/0:11,0:0:11:0,33,165:0:447:11	0/0:45,0:0:45:0,135,453:0:1810:45	0/1:14,11:11:25:69,0,114:445:566:14	0/0:77,0:0:77:0,232,642:0:3100:77	0/1:4,3:3:7:31,0,40:119:156:4	0/0:16,0:0:16:0,48,129:0:656:16	1/1:0,46:46:46:448,138,0:1806:0:0	0/0:38,9:9:47:0,28,206:364:1554:38	0/0:10,3:3:13:0,6,41:115:410:10	0/0:49,0:0:49:0,148,484:0:1974:49	1/1:0,19:19:19:209,57,0:731:0:0	0/0:14,0:0:14:0,42,150:0:570:14	0/0:61,0:0:61:0,184,679:0:2433:61	0/1:40,19:19:59:33,0,259:759:1636:40	0/0:20,0:0:20:0,60,433:0:794:20	0/0:84,0:0:84:0,253,890:0:3377:84	0/1:16,8:8:24:110,0,216:328:648:16	0/1:22,16:16:38:49,0,61:618:884:22	0/0:80,0:0:80:0,241,827:0:3226:80	0/0:51,0:0:51:0,154,638:0:2047:51	0/0:46,0:0:46:0,138,443:0:1813:46	0/0:135,0:0:135:0,406,1200:0:5427:135	0/1:11,9:9:20:47,0,52:365:439:11	0/1:23,21:21:44:315,0,260:843:922:23	0/1:15,24:24:39:112,0,37:974:597:15	0/0:57,0:0:57:0,172,521:0:2243:57	0/0:80,0:0:80:0,241,766:0:3223:80	1/1:0,24:24:24:218,72,0:965:0:0	1/1:11,21:21:32:133,5,0:821:451:11	0/0:30,1:1:31:0,80,295:41:1211:30	0/0:89,32:32:121:0,113,605:1257:3546:89	1/1:8,14:14:22:56,8,0:563:301:8	0/0:23,0:0:23:0,69,238:0:926:23	0/1:19,8:8:27:81,0,295:313:762:19	0/1:13,28:28:41:212,0,2:1120:524:13	1/1:0,27:27:27:241,81,0:1081:0:0	0/1:11,12:12:23:58,0,14:477:439:11	0/1:22,25:25:47:133,0,190:980:867:22	0/0:61,2:2:63:0,173,516:78:2460:61	1/1:0,27:27:28:273,81,0:1080:0:0	0/0:108,0:0:108:0,325,1030:0:4351:108	0/0:8,0:0:8:0,24,76:0:324:8	0/1:35,14:14:50:3,0,155:562:1385:35	0/0:11,0:0:11:0,33,96:0:447:11	0/0:51,0:0:51:0,154,522:0:2057:51	1/1:0,59:59:59:578,178,0:2296:0:0	0/1:16,17:17:33:309,0,185:659:615:16	0/0:49,6:6:55:0,91,405:243:1978:49	0/1:4,4:4:8:15,0,13:159:164:4	1/1:11,30:30:41:167,5,0:1166:439:11	0/1:39,34:34:73:133,0,137:1345:1564:39	0/1:22,15:15:37:101,0,127:596:890:22	0/0:53,0:0:53:0,160,519:0:2123:53	0/1:31,34:34:65:213,0,47:1362:1235:31	0/0:55,0:0:55:0,166,680:0:2217:55	0/1:9,4:4:13:50,0,108:162:351:9	0/1:7,8:8:15:46,0,30:328:269:7	0/1:17,8:8:25:3,0,76:307:693:17	0/0:20,6:6:26:0,13,129:242:803:20	0/0:150,0:0:150:0,452,1404:0:5960:150	0/0:81,0:0:81:0,244,799:0:3255:81	0/0:69,0:0:69:0,208,692:0:2765:69	0/1:8,11:11:19:77,0,6:419:328:8	0/1:12,8:8:20:4,0,58:316:488:12	0/0:16,0:0:16:0,48,138:0:621:16	0/1:28,15:15:43:12,0,94:607:1129:28	1/1:0,9:9:9:107,27,0:337:0:0	1/1:0,11:11:11:189,33,0:436:0:0	0/0:71,0:0:71:0,214,677:0:2858:71	1/1:0,16:16:16:155,48,0:644:0:0	1/1:0,35:35:35:326,105,0:1359:0:0	0/0:36,0:0:36:0,108,334:0:1464:36	./.:.:.:.:.:.:.:.	1/1:0,13:13:13:132,39,0:503:0:0	0/1:13,4:4:17:6,0,166:164:510:13	0/0:17,0:0:17:0,51,159:0:679:17	0/0:19,0:0:19:0,57,191:0:775:19	0/1:22,18:18:40:47,0,106:717:885:22	0/0:55,9:9:64:0,82,429:365:2207:55	0/0:37,0:0:37:0,111,341:0:1505:37	1/1:0,17:17:17:204,51,0:653:0:0	0/1:13,7:7:20:6,0,60:284:520:13	0/1:20,21:21:41:87,0,142:834:789:20	1/1:0,50:50:50:515,151,0:1978:0:0	0/0:6,1:1:7:0,12,40:39:242:6	0/1:41,24:24:65:48,0,167:904:1641:41	1/1:0,27:27:27:359,81,0:1048:0:0	0/0:44,0:0:44:0,132,481:0:1773:44	0/0:29,0:0:29:0,87,238:0:1164:29	0/1:10,8:8:18:28,0,26:320:402:10	0/0:23,0:0:23:0,69,193:0:927:23	0/0:6,0:0:6:0,18,53:0:242:6	0/0:62,0:0:62:0,187,555:0:2464:62	0/0:11,0:0:11:0,33,119:0:442:11	0/1:38,19:19:57:51,0,256:758:1517:38	0/0:19,4:4:23:0,2,79:160:779:19	1/1:2,9:9:11:59,18,0:365:54:2	1/1:0,12:12:12:113,36,0:480:0:0	0/0:3,0:0:3:0,9,33:0:123:3	1/1:0,14:14:14:117,42,0:563:0:0	1/1:0,16:16:16:209,48,0:648:0:0	1/1:0,7:7:7:57,21,0:233:0:0	1/1:0,31:31:31:308,93,0:1201:0:0	1/1:0,75:75:75:771,226,0:2987:0:0	0/0:58,0:0:58:0,175,633:0:2339:58	1/1:0,19:19:19:200,57,0:749:0:0	0/1:11,8:8:19:77,0,59:308:434:11	1/1:0,16:16:16:155,48,0:652:0:0	0/1:7,5:5:12:3,0,41:201:287:7	1/1:0,17:17:17:362,51,0:673:0:0
29378377	4103751	29378377_4103751	T	C	84770.6	.	AB=0.449413;ABP=265.989;AC=67;AF=0.323839;AN=222;AO=10230;CIGAR=1X;DP=141598;DPB=59233;DPRA=0.852006;EPP=407.248;EPPR=1030.48;GTI=159;LEN=1;MEANALT=1.00737;MQM=12.5405;MQMR=11.357;NS=2112;NUMALT=1;ODDS=0.00666992;PAIRED=0.870968;PAIREDR=0.877656;PAO=0;PQA=0;PQR=0;PRO=0;PROBE=SNP|RAPIDGENOMICS_3404_26375||SNP|RAPIDGENOMICS_3404_26376||SNP|RAPIDGENOMICS_3404_26377||SNP|RAPIDGENOMICS_3404_26378;QA=398665;QR=1816556;RO=45462;RPL=4562;RPP=262.661;RPPR=602.253;RPR=5668;RUN=1;SAF=5425;SAP=84.605;SAR=4805;SRF=23506;SRP=117.765;SRR=21956;TYPE=snp;technology.illumina=1	GT:AD:AO:DP:PL:QA:QR:RO	0/0:30,0:0:30:0,90,320:0:1210:30	0/1:4,4:4:8:9,0,6:159:156:4	0/0:11,0:0:11:0,33,165:0:443:11	0/0:48,0:0:48:0,144,467:0:1927:48	0/1:14,11:11:25:69,0,118:445:574:14	0/0:77,0:0:77:0,232,642:0:3122:77	0/0:7,0:0:7:0,21,111:0:270:7	0/0:16,0:0:16:0,48,129:0:624:16	1/1:0,43:43:43:420,129,0:1696:0:0	0/0:38,9:9:47:0,28,206:364:1527:38	0/0:10,3:3:13:0,6,41:115:406:10	0/0:49,1:1:50:0,129,440:22:1997:49	1/1:0,17:17:17:193,51,0:667:0:0	0/0:14,0:0:14:0,42,150:0:570:14	0/0:61,0:0:61:0,184,684:0:2426:61	0/1:33,19:19:52:54,0,175:759:1340:33	0/0:20,0:0:20:0,60,433:0:801:20	0/0:85,0:0:85:0,256,911:0:3421:85	0/1:16,8:8:24:110,0,216:328:648:16	0/1:23,16:16:39:46,0,66:618:926:23	0/0:77,0:0:77:0,232,805:0:3122:77	0/0:51,0:0:51:0,154,639:0:2065:51	0/0:53,0:0:53:0,160,501:0:2075:53	0/0:136,0:0:136:0,409,1204:0:5452:136	0/1:11,9:9:20:47,0,52:365:447:11	0/1:22,21:21:43:318,0,248:843:876:22	0/1:15,24:24:39:112,0,38:974:611:15	0/0:58,0:0:58:0,175,538:0:2303:58	0/0:79,0:0:79:0,238,754:0:3197:79	1/1:0,24:24:24:218,72,0:965:0:0	1/1:11,21:21:32:133,5,0:821:432:11	0/0:30,1:1:31:0,80,291:41:1192:30	0/0:89,32:32:121:0,113,609:1257:3560:89	1/1:9,14:14:23:46,1,0:563:347:9	0/0:23,0:0:23:0,69,238:0:939:23	0/1:19,8:8:27:81,0,295:313:766:19	0/0:40,0:0:40:0,120,448:0:1610:40	0/0:27,0:0:27:0,81,241:0:1085:27	0/1:11,12:12:23:58,0,14:477:447:11	0/1:22,25:25:47:133,0,190:980:847:22	0/0:63,0:0:63:0,190,550:0:2546:63	1/1:0,33:33:33:331,99,0:1298:0:0	0/0:111,0:0:111:0,334,1054:0:4478:111	0/0:8,0:0:8:0,24,76:0:319:8	0/1:35,14:14:49:4,0,151:562:1391:35	0/0:11,0:0:11:0,33,96:0:451:11	0/0:52,0:0:52:0,157,530:0:2061:52	1/1:0,56:56:56:552,169,0:2205:0:0	0/1:15,19:19:34:380,0,138:741:579:15	0/0:49,6:6:55:0,91,407:243:1967:49	0/1:4,4:4:8:15,0,13:159:164:4	0/0:40,0:0:40:0,120,392:0:1616:40	0/0:84,0:0:84:0,253,830:0:3393:84	0/1:22,15:15:37:101,0,143:596:880:22	0/0:53,0:0:53:0,160,530:0:2147:53	0/1:31,36:36:67:223,0,41:1440:1263:31	0/0:56,0:0:56:0,169,689:0:2261:56	0/1:9,4:4:13:50,0,109:162:360:9	0/1:7,8:8:15:46,0,30:328:287:7	0/1:17,8:8:25:3,0,76:307:693:17	0/0:20,6:6:26:0,13,129:242:816:20	0/0:151,0:0:151:0,455,1429:0:6046:151	0/0:76,0:0:76:0,229,763:0:3081:76	0/0:69,0:0:69:0,208,688:0:2762:69	0/1:8,11:11:19:77,0,6:419:324:8	0/0:14,4:4:18:0,23,97:152:560:14	0/0:17,0:0:17:0,51,146:0:647:17	0/1:28,15:15:43:12,0,94:607:1104:28	0/0:10,0:0:10:0,30,123:0:359:10	1/1:0,10:10:10:155,30,0:399:0:0	0/0:71,0:0:71:0,214,677:0:2898:71	1/1:0,16:16:16:155,48,0:644:0:0	1/1:0,31:31:31:264,93,0:1216:0:0	0/0:34,0:0:34:0,102,298:0:1350:34	./.:.:.:.:.:.:.:.	0/1:3,6:6:9:21,0,12:239:105:3	0/1:13,4:4:17:6,0,166:164:525:13	0/0:17,0:0:17:0,51,159:0:693:17	0/0:19,0:0:19:0,57,195:0:766:19	0/1:22,18:18:40:47,0,107:717:886:22	0/0:57,9:9:66:0,89,440:365:2265:57	0/0:37,0:0:37:0,111,341:0:1475:37	0/0:17,0:0:17:0,51,205:0:652:17	0/1:13,7:7:20:6,0,60:284:529:13	0/1:22,25:25:47:98,0,144:994:876:22	1/1:0,49:49:49:505,148,0:1958:0:0	0/0:6,1:1:7:0,12,40:39:246:6	0/1:41,20:20:61:23,0,180:776:1642:41	1/1:0,27:27:27:359,81,0:1048:0:0	0/0:44,0:0:44:0,132,486:0:1788:44	0/0:29,0:0:29:0,87,238:0:1159:29	0/1:11,8:8:19:25,0,30:320:434:11	0/0:23,0:0:23:0,69,193:0:916:23	0/0:7,0:0:7:0,21,66:0:260:7	0/0:63,0:0:63:0,190,571:0:2502:63	0/0:12,0:0:12:0,36,121:0:470:12	0/0:57,0:0:57:0,172,649:0:2321:57	0/0:24,0:0:24:0,72,222:0:958:24	0/0:11,0:0:11:0,33,88:0:443:11	1/1:0,12:12:12:113,36,0:480:0:0	0/0:3,0:0:3:0,9,33:0:123:3	1/1:2,12:12:14:87,27,0:481:82:2	1/1:0,16:16:16:209,48,0:648:0:0	0/0:1,0:0:1:0,3,9:0:41:1	0/1:11,20:20:31:100,0,23:767:442:11	1/1:0,75:75:75:771,226,0:2987:0:0	0/0:63,0:0:63:0,190,681:0:2544:63	1/1:0,18:18:18:194,54,0:717:0:0	0/1:11,8:8:19:77,0,63:308:433:11	0/0:13,3:3:16:0,19,98:123:533:13	0/1:7,5:5:12:3,0,41:201:269:7	1/1:0,16:16:16:325,48,0:632:0:0
29378377	4103782	29378377_4103782	G	A	77631.7	.	AB=0.452002;ABP=211.879;AC=67;AF=0.320743;AN=222;AO=9165;CIGAR=1X;DP=127431;DPB=52291;DPRA=0.837737;EPP=282.961;EPPR=1179.93;GTI=178;LEN=1;MEANALT=1.00531;MQM=12.5818;MQMR=11.3567;NS=2112;NUMALT=1;ODDS=0.0193165;PAIRED=0.87736;PAIREDR=0.883843;PAO=0;PQA=0;PQR=0;PRO=0;PROBE=SNP|RAPIDGENOMICS_3404_26375||SNP|RAPIDGENOMICS_3404_26376||SNP|RAPIDGENOMICS_3404_26377||SNP|RAPIDGENOMICS_3404_26378;QA=360165;QR=1609170;RO=40359;RPL=3371;RPP=1394.02;RPPR=6595.22;RPR=5794;RUN=1;SAF=5814;SAP=1440.32;SAR=3351;SRF=23542;SRP=2436.33;SRR=16817;TYPE=snp;technology.illumina=1	GT:AD:AO:DP:PL:QA:QR:RO	0/0:28,0:0:28:0,84,305:0:1113:28	0/1:4,4:4:8:9,0,6:160:164:4	0/0:8,0:0:8:0,24,135:0:328:8	0/0:36,0:0:36:0,108,358:0:1446:36	0/1:12,8:8:20:58,0,119:310:488:12	0/0:63,0:0:63:0,190,509:0:2535:63	0/0:5,0:0:5:0,15,86:0:178:5	0/0:20,0:0:20:0,60,166:0:812:20	1/1:0,27:27:27:257,81,0:1067:0:0	0/0:41,13:13:54:0,14,193:500:1672:41	0/0:10,4:4:14:0,1,33:164:410:10	0/0:32,0:0:32:0,96,306:0:1304:32	1/1:0,14:14:14:172,42,0:539:0:0	0/0:19,0:0:19:0,57,208:0:744:19	0/0:65,0:0:65:0,196,718:0:2595:65	0/1:29,19:19:48:62,0,154:739:1152:29	0/0:17,0:0:17:0,51,396:0:689:17	0/0:80,0:0:80:0,241,898:0:3203:80	0/1:16,8:8:24:110,0,217:324:634:16	0/1:23,13:13:36:23,0,70:525:935:23	0/0:76,0:0:76:0,229,801:0:3008:76	0/0:49,0:0:49:0,148,667:0:1938:49	0/0:47,0:0:47:0,141,439:0:1869:47	0/0:130,0:0:130:0,391,1153:0:5088:130	0/1:12,7:7:19:47,0,62:287:465:12	0/1:26,23:23:49:333,0,364:920:1031:26	0/1:11,26:26:37:136,0,6:1062:419:11	0/0:48,0:0:48:0,144,469:0:1884:48	0/0:61,0:0:61:0,184,625:0:2429:61	1/1:0,22:22:22:193,66,0:902:0:0	0/1:13,21:21:34:152,0,10:831:529:13	0/0:34,2:2:36:0,83,340:78:1382:34	0/0:76,32:32:109:0,75,454:1266:3033:76	0/1:9,7:7:16:9,0,19:287:365:9	0/0:27,0:0:27:0,81,271:0:1090:27	0/1:12,8:8:20:102,0,103:328:484:12	0/0:37,0:0:37:0,111,392:0:1440:37	0/0:27,0:0:27:0,81,263:0:1077:27	1/1:10,17:17:27:92,5,0:681:397:10	0/1:12,22:22:34:152,0,38:893:480:12	0/0:58,0:0:58:0,175,507:0:2348:58	1/1:0,31:31:31:307,93,0:1206:0:0	0/0:107,0:0:107:0,322,991:0:4225:107	0/0:3,0:0:3:0,9,25:0:106:3	0/1:15,14:14:29:64,0,32:570:606:15	0/0:6,0:0:6:0,18,52:0:246:6	0/0:40,0:0:40:0,120,426:0:1619:40	1/1:0,51:51:51:535,154,0:2050:0:0	0/1:13,24:24:37:496,0,72:916:502:13	0/0:32,6:6:38:0,40,233:237:1268:32	0/1:4,4:4:8:15,0,13:150:164:4	0/0:40,0:0:40:0,120,406:0:1620:40	0/0:85,0:0:85:0,256,894:0:3422:85	0/1:22,14:14:36:146,0,105:539:863:22	0/0:50,0:0:50:0,151,503:0:1988:50	1/1:16,38:38:54:332,38,0:1533:648:16	0/0:52,0:0:52:0,157,636:0:2083:52	0/1:11,5:5:16:50,0,121:201:434:11	0/1:7,9:9:16:52,0,27:348:269:7	0/0:12,5:5:17:0,14,72:197:492:12	0/0:21,2:2:23:0,34,167:82:839:21	0/0:102,0:0:102:0,307,935:0:4025:102	0/0:56,0:0:56:0,169,633:0:2238:56	0/0:68,0:0:68:0,205,668:0:2732:68	0/1:5,5:5:10:28,0,8:205:201:5	0/1:18,9:9:27:21,0,75:369:693:18	0/0:14,0:0:14:0,42,122:0:524:14	0/1:20,17:17:37:48,0,50:697:794:20	0/0:10,0:0:10:0,30,132:0:374:10	1/1:0,8:8:8:116,24,0:320:0:0	0/0:60,0:0:60:0,181,576:0:2414:60	1/1:0,15:15:15:146,45,0:607:0:0	1/1:0,27:27:27:230,81,0:1069:0:0	0/0:38,0:0:38:0,114,370:0:1524:38	./.:.:.:.:.:.:.:.	0/1:3,5:5:8:15,0,19:205:123:3	0/1:8,4:4:12:21,0,122:164:328:8	0/0:16,0:0:16:0,48,149:0:630:16	0/0:16,0:0:16:0,48,168:0:639:16	0/0:26,8:8:34:0,16,192:320:1003:26	0/0:57,8:8:65:0,99,466:328:2292:57	0/0:28,0:0:28:0,84,259:0:1140:28	0/0:11,0:0:11:0,33,122:0:442:11	0/1:13,7:7:20:6,0,62:262:507:13	0/1:20,25:25:45:107,0,118:999:784:20	1/1:0,37:37:37:413,111,0:1488:0:0	0/0:6,1:1:7:0,12,40:41:246:6	0/1:29,20:20:49:57,0,108:803:1181:29	1/1:0,22:22:22:305,66,0:875:0:0	0/0:31,0:0:31:0,93,338:0:1250:31	0/0:28,0:0:28:0,84,231:0:1107:28	0/1:14,7:7:21:12,0,49:283:565:14	0/0:27,0:0:27:0,81,218:0:1081:27	0/0:5,0:0:5:0,15,46:0:178:5	0/0:49,0:0:49:0,148,442:0:1975:49	0/0:10,0:0:10:0,30,109:0:401:10	0/0:60,0:0:60:0,181,666:0:2419:60	0/0:22,0:0:22:0,66,199:0:893:22	0/0:9,0:0:9:0,27,72:0:361:9	1/1:0,11:11:11:121,33,0:447:0:0	0/0:3,0:0:3:0,9,33:0:123:3	1/1:2,10:10:12:73,21,0:406:82:2	1/1:0,14:14:14:190,42,0:570:0:0	0/0:1,0:0:1:0,3,9:0:41:1	0/1:13,20:20:33:93,0,27:808:496:13	1/1:0,51:51:51:487,154,0:2054:0:0	0/0:48,0:0:48:0,144,517:0:1908:48	1/1:0,14:14:14:136,42,0:574:0:0	0/1:10,8:8:18:80,0,44:298:406:10	0/0:18,3:3:21:0,31,135:123:738:18	1/1:2,3:3:5:11,1,0:123:82:2	1/1:0,20:20:20:426,60,0:790:0:0
29378377	4717705	29378377_4717705	C	T	104050	.	AB=0.468094;ABP=92.6639;AC=79;AF=0.340557;AN=224;AO=10016;CIGAR=1X;DP=131162;DPB=52391;DPRA=0.906904;EPP=741.804;EPPR=527.556;GTI=162;LEN=1;MEANALT=1.00728;MQM=12.7089;MQMR=11.0848;NS=2112;NUMALT=1;ODDS=0.0233629;PAIRED=0.879792;PAIREDR=0.916517;PAO=0;PQA=0;PQR=0;PRO=0;PROBE=SNP|RAPIDGENOMICS_3404_26358;QA=399953;QR=1543543;RO=38535;RPL=6501;RPP=1936.04;RPPR=18153.3;RPR=3515;RUN=1;SAF=2440;SAP=5721.88;SAR=7576;SRF=10541;SRP=17167.8;SRR=27994;TYPE=snp;technology.illumina=1	GT:AD:AO:DP:PL:QA:QR:RO	0/0:38,0:0:38:0,114,365:0:1524:38	0/1:12,7:7:19:16,0,108:287:488:12	0/0:14,0:0:14:0,42,132:0:556:14	0/0:86,0:0:86:0,259,802:0:3460:86	0/1:6,7:7:13:84,0,41:281:246:6	0/0:49,0:0:49:0,148,509:0:1944:49	0/0:9,0:0:9:0,27,229:0:357:9	0/0:3,0:0:3:0,9,34:0:123:3	1/1:0,28:28:28:251,84,0:1133:0:0	0/1:30,16:16:46:35,0,136:639:1194:30	1/1:1,5:5:6:38,9,0:205:41:1	0/0:45,0:0:45:0,135,422:0:1738:45	1/1:0,39:39:39:354,117,0:1581:0:0	0/0:16,0:0:16:0,48,171:0:639:16	0/0:39,0:0:39:0,117,393:0:1582:39	0/1:37,30:30:67:108,0,140:1215:1454:37	0/0:23,1:1:24:0,64,482:41:911:23	0/0:59,0:0:59:0,178,528:0:2379:59	0/1:31,18:18:49:15,0,132:722:1246:31	0/1:11,13:13:24:52,0,37:526:447:11	0/0:86,0:0:86:0,259,875:0:3458:86	0/0:46,0:0:46:0,138,479:0:1851:46	0/0:33,0:0:33:0,99,303:0:1321:33	0/0:51,0:0:51:0,154,453:0:2052:51	0/1:4,15:15:19:122,0,2:608:156:4	0/1:21,35:35:56:689,0,209:1423:809:21	0/1:50,29:29:79:63,0,269:1180:1997:50	0/0:74,0:0:74:0,223,756:0:3005:74	0/0:87,0:0:87:0,262,906:0:3506:87	1/1:0,30:30:30:270,90,0:1195:0:0	0/1:13,17:17:30:70,0,76:683:520:13	1/1:5,20:20:25:132,34,0:811:205:5	0/1:50,37:37:87:147,0,204:1476:1992:50	0/0:21,4:4:25:0,42,139:164:849:21	0/0:18,0:0:18:0,54,167:0:725:18	0/0:1,0:0:1:0,3,34:0:41:1	0/0:28,0:0:28:0,84,276:0:1085:28	0/0:20,0:0:20:0,60,193:0:794:20	0/1:15,26:26:41:135,0,41:1046:611:15	0/1:21,21:21:42:72,0,99:843:835:21	0/0:34,0:0:34:0,102,301:0:1386:34	1/1:0,32:32:32:309,96,0:1275:0:0	0/0:85,0:0:85:0,256,721:0:3411:85	0/0:16,0:0:16:0,48,168:0:625:16	0/1:17,9:9:26:22,0,108:362:688:17	0/0:16,0:0:16:0,48,141:0:630:16	0/0:47,0:0:47:0,141,452:0:1876:47	1/1:0,53:53:53:438,160,0:2136:0:0	0/1:18,13:13:31:174,0,341:521:702:18	0/1:19,20:20:39:78,0,58:798:765:19	1/1:1,4:4:5:23,5,0:164:41:1	0/0:68,0:0:68:0,205,731:0:2734:68	0/0:74,0:0:74:0,223,798:0:2998:74	0/1:17,20:20:37:93,0,141:792:643:17	0/0:81,0:0:81:0,244,706:0:3243:81	0/1:39,19:19:58:10,0,196:775:1570:39	0/0:46,0:0:46:0,138,409:0:1851:46	0/1:5,7:7:12:33,0,2:285:205:5	1/1:11,18:18:29:106,2,0:727:451:11	1/1:2,19:19:21:167,47,0:779:78:2	0/1:25,9:9:34:50,0,161:367:990:25	0/0:112,0:0:112:0,337,1167:0:4463:112	0/0:74,0:0:74:0,223,817:0:2976:74	0/0:47,0:0:47:0,141,433:0:1857:47	1/1:5,11:11:16:85,3,0:445:205:5	1/1:2,22:22:24:155,54,0:900:82:2	0/0:29,0:0:29:0,87,274:0:1177:29	0/0:18,4:4:22:0,37,122:164:738:18	0/0:1,0:0:1:0,3,9:0:41:1	1/1:0,19:19:19:456,57,0:755:0:0	0/0:54,0:0:54:0,163,570:0:2156:54	1/1:0,26:26:26:336,78,0:1047:0:0	1/1:0,59:59:59:592,178,0:2393:0:0	0/0:63,0:0:63:0,190,636:0:2537:63	0/1:4,6:6:10:44,0,3:236:164:4	0/0:18,3:3:21:0,13,132:123:701:18	0/1:16,22:22:38:90,0,73:882:652:16	0/0:12,0:0:12:0,36,120:0:492:12	0/0:11,0:0:11:0,33,90:0:443:11	0/1:20,8:8:28:11,0,128:328:784:20	0/1:92,41:41:133:10,0,650:1666:3640:92	0/0:35,0:0:35:0,105,299:0:1404:35	0/0:35,0:0:35:0,105,366:0:1405:35	1/1:17,33:33:50:190,27,0:1327:697:17	1/1:9,29:29:38:176,2,0:1167:365:9	1/1:0,24:24:24:233,72,0:984:0:0	0/0:10,3:3:13:0,11,48:123:401:10	0/1:50,33:33:83:31,0,273:1343:2028:50	1/1:0,20:20:20:214,60,0:806:0:0	0/0:72,0:0:72:0,217,795:0:2872:72	0/0:21,0:0:21:0,63,202:0:843:21	0/1:12,27:27:39:178,0,28:1056:488:12	0/0:22,0:0:22:0,66,254:0:893:22	0/0:12,0:0:12:0,36,96:0:488:12	0/0:38,0:0:38:0,114,448:0:1546:38	0/0:31,0:0:31:0,93,314:0:1239:31	0/0:54,0:0:54:0,163,528:0:2174:54	0/0:11,0:0:11:0,33,127:0:442:11	0/0:8,1:1:9:0,18,96:39:307:8	1/1:0,14:14:14:216,42,0:574:0:0	0/0:23,0:0:23:0,69,204:0:875:23	0/1:13,20:20:33:64,0,32:805:533:13	1/1:0,31:31:31:433,93,0:1264:0:0	0/1:49,32:32:81:84,0,293:1306:1997:49	0/1:8,18:18:26:96,0,11:726:324:8	1/1:0,46:46:46:457,138,0:1856:0:0	0/0:61,0:0:61:0,184,582:0:2471:61	1/1:0,14:14:14:145,42,0:565:0:0	0/1:7,6:6:13:52,0,17:246:283:7	0/1:8,12:12:20:56,0,5:490:306:8	0/0:3,0:0:3:0,9,47:0:111:3	1/1:0,22:22:22:507,66,0:864:0:0
29378377	4717706	29378377_4717706	C	T	104049	.	AB=0.470344;ABP=80.1592;AC=79;AF=0.339319;AN=224;AO=10006;CIGAR=1X;DP=131585;DPB=52681;DPRA=0.896336;EPP=796.369;EPPR=579.901;GTI=156;LEN=1;MEANALT=1.00417;MQM=12.7022;MQMR=11.0797;NS=2112;NUMALT=1;ODDS=0.00234552;PAIRED=0.880272;PAIREDR=0.915409;PAO=0;PQA=0;PQR=0;PRO=0;PROBE=SNP|RAPIDGENOMICS_3404_26358;QA=399571;QR=1557135;RO=38834;RPL=6448;RPP=1815.56;RPPR=18289.5;RPR=3558;RUN=1;SAF=2433;SAP=5736.51;SAR=7573;SRF=10706;SRP=16975.2;SRR=28128;TYPE=snp;technology.illumina=1	GT:AD:AO:DP:PL:QA:QR:RO	0/0:38,0:0:38:0,114,363:0:1519:38	0/1:12,7:7:19:16,0,108:287:488:12	0/0:14,0:0:14:0,42,132:0:560:14	0/0:87,0:0:87:0,262,834:0:3514:87	0/1:6,7:7:13:84,0,41:281:232:6	0/0:49,0:0:49:0,148,508:0:1955:49	0/0:10,0:0:10:0,30,231:0:359:10	0/0:3,0:0:3:0,9,34:0:123:3	1/1:0,28:28:28:251,84,0:1133:0:0	0/1:30,16:16:46:35,0,136:639:1188:30	1/1:1,5:5:6:38,9,0:205:41:1	0/0:45,0:0:45:0,135,425:0:1740:45	1/1:0,39:39:39:354,117,0:1581:0:0	0/0:16,0:0:16:0,48,175:0:648:16	0/0:37,0:0:37:0,111,378:0:1517:37	0/1:37,30:30:67:108,0,160:1215:1483:37	0/0:23,1:1:24:0,64,494:41:926:23	0/0:59,0:0:59:0,178,528:0:2357:59	0/1:31,18:18:49:15,0,131:722:1249:31	0/1:11,13:13:24:52,0,37:526:451:11	0/0:90,0:0:90:0,271,937:0:3627:90	0/0:46,0:0:46:0,138,479:0:1882:46	0/0:33,0:0:33:0,99,310:0:1327:33	0/0:51,0:0:51:0,154,453:0:2075:51	0/1:4,15:15:19:122,0,3:608:164:4	0/1:23,35:35:58:659,0,239:1419:888:23	0/1:50,29:29:79:63,0,271:1180:2005:50	0/0:77,0:0:77:0,232,780:0:3072:77	0/0:87,0:0:87:0,262,905:0:3521:87	1/1:0,30:30:30:270,90,0:1195:0:0	0/1:13,17:17:30:70,0,76:683:525:13	1/1:5,20:20:25:132,34,0:811:205:5	0/1:49,37:37:86:150,0,200:1476:1993:49	0/0:23,4:4:27:0,48,159:164:880:23	0/0:19,0:0:19:0,57,196:0:754:19	0/0:1,0:0:1:0,3,34:0:41:1	0/0:28,0:0:28:0,84,283:0:1132:28	0/0:20,0:0:20:0,60,193:0:816:20	0/1:16,26:26:42:132,0,46:1046:642:16	0/1:20,21:21:41:75,0,94:843:816:20	0/0:34,0:0:34:0,102,291:0:1337:34	1/1:0,32:32:32:309,96,0:1275:0:0	0/0:85,0:0:85:0,256,720:0:3405:85	0/0:16,0:0:16:0,48,168:0:622:16	0/1:17,9:9:26:22,0,108:362:697:17	0/0:16,0:0:16:0,48,143:0:643:16	0/0:47,0:0:47:0,141,452:0:1884:47	1/1:0,53:53:53:438,160,0:2136:0:0	0/1:18,13:13:31:174,0,357:521:722:18	0/1:20,20:20:40:75,0,63:798:788:20	1/1:1,4:4:5:23,5,0:164:41:1	0/0:68,0:0:68:0,205,731:0:2740:68	0/0:74,0:0:74:0,223,798:0:2976:74	0/1:17,20:20:37:93,0,141:792:652:17	0/0:81,0:0:81:0,244,709:0:3231:81	0/1:39,19:19:58:10,0,197:775:1595:39	0/0:47,0:0:47:0,141,414:0:1883:47	0/1:5,7:7:12:33,0,2:285:205:5	1/1:11,18:18:29:106,2,0:727:451:11	1/1:2,19:19:21:167,47,0:779:82:2	0/1:25,9:9:34:50,0,161:367:989:25	0/0:111,0:0:111:0,334,1158:0:4473:111	0/0:76,0:0:76:0,229,844:0:3046:76	0/0:47,0:0:47:0,141,447:0:1866:47	1/1:5,11:11:16:85,3,0:445:205:5	1/1:2,22:22:24:155,54,0:900:82:2	0/0:29,0:0:29:0,87,274:0:1173:29	0/0:20,4:4:24:0,43,148:164:802:20	0/0:1,0:0:1:0,3,9:0:41:1	1/1:0,19:19:19:456,57,0:755:0:0	0/0:49,0:0:49:0,148,534:0:1954:49	1/1:0,26:26:26:336,78,0:1047:0:0	1/1:0,59:59:59:592,178,0:2393:0:0	0/0:64,0:0:64:0,193,658:0:2568:64	0/1:4,6:6:10:44,0,3:236:164:4	0/0:18,3:3:21:0,13,132:123:688:18	0/1:15,22:22:37:93,0,68:882:607:15	0/0:12,0:0:12:0,36,120:0:488:12	0/0:11,0:0:11:0,33,90:0:435:11	0/1:20,8:8:28:11,0,129:328:806:20	0/1:93,41:41:134:7,0,656:1666:3730:93	0/0:35,0:0:35:0,105,299:0:1427:35	0/0:35,0:0:35:0,105,367:0:1372:35	1/1:17,33:33:50:190,27,0:1327:688:17	1/1:9,29:29:38:176,2,0:1167:361:9	1/1:0,24:24:24:233,72,0:984:0:0	0/0:10,3:3:13:0,11,48:123:410:10	0/1:53,33:33:86:22,0,299:1343:2112:53	1/1:0,20:20:20:214,60,0:806:0:0	0/0:72,0:0:72:0,217,797:0:2907:72	0/0:21,0:0:21:0,63,201:0:821:21	0/1:12,27:27:39:178,0,24:1056:470:12	0/0:22,0:0:22:0,66,256:0:885:22	0/0:12,0:0:12:0,36,96:0:492:12	0/0:36,0:0:36:0,108,434:0:1442:36	0/0:31,0:0:31:0,93,316:0:1207:31	0/0:55,0:0:55:0,166,535:0:2203:55	0/0:11,0:0:11:0,33,126:0:438:11	0/0:7,1:1:8:0,15,88:39:283:7	1/1:0,14:14:14:216,42,0:574:0:0	0/0:23,0:0:23:0,69,204:0:903:23	0/1:13,20:20:33:64,0,32:805:510:13	1/1:0,31:31:31:433,93,0:1264:0:0	0/1:48,32:32:80:88,0,270:1306:1954:48	0/1:8,18:18:26:96,0,11:726:298:8	1/1:0,46:46:46:457,138,0:1856:0:0	0/0:62,0:0:62:0,187,590:0:2472:62	1/1:0,14:14:14:145,42,0:565:0:0	0/1:7,6:6:13:52,0,17:246:279:7	0/1:8,12:12:20:56,0,5:490:310:8	0/0:3,0:0:3:0,9,49:0:115:3	1/1:0,22:22:22:507,66,0:864:0:0
29378377	4717796	29378377_4717796	C	A	173213	.	AB=0.470481;ABP=144.669;AC=75;AF=0.343344;AN=224;AO=16784;CIGAR=1X;DP=219367;DPB=94799;DPRA=0.935933;EPP=561.673;EPPR=1421.79;GTI=83;LEN=1;MEANALT=1.00411;MQM=12.3532;MQMR=11.1077;NS=2112;NUMALT=1;ODDS=0.0130919;PAIRED=0.874583;PAIREDR=0.883889;PAO=0;PQA=0;PQR=0;PRO=0;PROBE=SNP|RAPIDGENOMICS_3404_26358;QA=666793;QR=2788753;RO=69425;RPL=9263;RPP=395.615;RPPR=698.948;RPR=7521;RUN=1;SAF=8590;SAP=23.2988;SAR=8194;SRF=34042;SRP=59.2569;SRR=35383;TYPE=snp;technology.illumina=1	GT:AD:AO:DP:PL:QA:QR:RO	0/0:66,0:0:66:0,199,656:0:2668:66	0/1:28,29:29:57:60,0,314:1176:1045:28	0/0:19,0:0:19:0,57,148:0:770:19	0/0:143,0:0:143:0,430,1412:0:5785:143	0/1:14,10:10:24:100,0,82:406:561:14	0/0:71,0:0:71:0,214,769:0:2844:71	0/0:11,0:0:11:0,33,276:0:451:11	0/0:3,0:0:3:0,9,30:0:123:3	1/1:0,71:71:71:666,214,0:2887:0:0	0/1:56,47:47:103:181,0,200:1866:2206:56	1/1:1,7:7:8:57,15,0:287:41:1	0/0:83,0:0:83:0,250,789:0:3306:83	1/1:0,52:52:52:433,157,0:2079:0:0	0/0:41,0:0:41:0,123,429:0:1629:41	0/0:82,0:0:82:0,247,807:0:3293:82	0/1:73,54:54:127:139,0,321:2160:2944:73	0/0:30,0:0:30:0,90,599:0:1196:30	0/0:120,0:0:120:0,361,1163:0:4813:120	0/1:48,40:40:88:85,0,141:1615:1944:48	0/1:21,12:12:33:28,0,83:464:857:21	0/0:126,0:0:126:0,379,1315:0:5059:126	0/0:120,0:0:120:0,361,1303:0:4865:120	0/0:74,0:0:74:0,223,935:0:2916:74	0/0:126,0:0:126:0,379,1163:0:5067:126	0/1:24,26:26:50:161,0,116:1041:963:24	0/1:34,53:53:87:922,0,451:2109:1369:34	0/1:70,40:40:110:51,0,318:1591:2828:70	0/0:125,0:0:125:0,376,1382:0:5007:125	0/0:135,0:0:135:0,406,1335:0:5378:135	1/1:0,74:74:74:677,223,0:2995:0:0	0/1:19,39:39:58:168,0,16:1574:771:19	1/1:16,33:33:49:176,17,0:1327:624:16	0/1:88,55:55:143:118,0,345:2221:3539:88	0/1:16,15:15:31:34,0,92:589:652:16	0/0:34,0:0:34:0,102,429:0:1378:34	0/1:5,6:6:11:141,0,123:228:205:5	0/0:30,0:0:30:0,90,334:0:1182:30	0/0:58,0:0:58:0,175,577:0:2276:58	0/1:40,26:26:66:40,0,250:1017:1610:40	0/1:48,62:62:110:287,0,102:2478:1943:48	0/0:48,0:0:48:0,144,417:0:1951:48	1/1:0,62:62:62:635,187,0:2484:0:0	0/0:149,0:0:149:0,449,1520:0:5913:149	0/0:15,0:0:15:0,45,185:0:603:15	0/1:41,29:29:70:158,0,165:1158:1632:41	0/0:25,0:0:25:0,75,255:0:1021:25	0/0:105,0:0:105:0,316,1010:0:4256:105	1/1:0,63:63:63:577,190,0:2529:0:0	0/1:22,13:13:35:174,0,457:516:885:22	0/1:42,28:28:70:125,0,155:1136:1670:42	1/1:1,4:4:5:23,5,0:164:41:1	0/0:71,0:0:71:0,214,668:0:2869:71	0/0:88,0:0:88:0,265,1019:0:3523:88	0/1:26,41:41:67:214,0,104:1647:1035:26	0/0:96,0:0:96:0,289,829:0:3864:96	0/1:65,51:51:116:146,0,193:2059:2622:65	0/0:64,0:0:64:0,193,556:0:2570:64	0/1:9,8:8:17:41,0,52:328:361:9	1/1:17,42:42:59:300,20,0:1672:684:17	0/1:22,16:16:38:29,0,84:652:857:22	0/0:36,10:10:46:0,7,297:387:1448:36	0/0:158,0:0:158:0,476,1580:0:6343:158	0/0:119,0:0:119:0,358,1145:0:4792:119	0/0:80,0:0:80:0,241,790:0:3228:80	0/1:17,33:33:50:200,0,7:1327:679:17	0/0:41,20:20:61:0,2,230:801:1642:41	0/0:71,0:0:71:0,214,632:0:2787:71	0/0:32,12:12:44:0,2,178:460:1291:32	0/0:7,0:0:7:0,21,76:0:287:7	1/1:0,24:24:24:567,72,0:936:0:0	0/0:133,0:0:133:0,400,1202:0:5408:133	1/1:0,67:67:67:741,202,0:2687:0:0	1/1:0,125:125:125:1157,376,0:5055:0:0	0/0:82,0:0:82:0,247,820:0:3301:82	0/0:5,2:2:7:0,2,22:82:201:5	0/1:15,25:25:40:126,0,49:1017:607:15	0/1:22,36:36:58:139,0,66:1450:894:22	0/0:20,0:0:20:0,60,185:0:795:20	0/0:30,0:0:30:0,90,328:0:1203:30	0/1:20,28:28:48:118,0,43:1126:816:20	0/1:80,93:93:173:463,0,339:3719:3228:80	0/0:82,0:0:82:0,247,742:0:3311:82	0/0:55,0:0:55:0,166,572:0:2182:55	0/1:49,30:30:79:62,0,216:1217:1946:49	0/1:17,42:42:59:183,0,12:1676:676:17	1/1:0,105:105:105:898,316,0:4183:0:0	0/1:9,10:10:19:24,0,9:397:351:9	0/1:80,54:54:134:78,0,437:2171:3247:80	1/1:0,33:33:33:417,99,0:1293:0:0	0/0:105,1:1:106:0,309,1106:41:4257:105	0/0:63,0:0:63:0,190,796:0:2558:63	0/1:25,29:29:54:136,0,126:1176:1017:25	0/0:52,0:0:52:0,157,538:0:2089:52	0/0:18,0:0:18:0,54,150:0:692:18	0/0:118,0:0:118:0,355,1145:0:4758:118	0/0:61,0:0:61:0,184,594:0:2435:61	0/0:74,0:0:74:0,223,904:0:2962:74	0/0:18,0:0:18:0,54,160:0:725:18	0/0:13,1:1:14:0,33,104:41:533:13	1/1:0,20:20:20:230,60,0:820:0:0	0/0:40,0:0:40:0,120,367:0:1627:40	0/1:5,5:5:10:8,0,15:196:205:5	1/1:0,40:40:40:481,120,0:1610:0:0	0/0:43,26:26:69:0,1,272:1062:1751:43	0/1:24,38:38:62:231,0,67:1524:968:24	1/1:0,117:117:117:1169,352,0:4725:0:0	0/0:103,0:0:103:0,310,940:0:4129:103	1/1:0,25:25:25:213,75,0:967:0:0	0/1:11,25:25:36:201,0,28:999:447:11	0/1:21,27:27:48:165,0,64:1073:844:21	0/1:5,3:3:8:1,0,40:123:201:5	1/1:1,28:28:29:508,76,0:1076:41:1
29378377	4761533	29378377_4761533	C	T	81690.7	.	AB=0.467337;ABP=82.3072;AC=67;AF=0.3354;AN=224;AO=8129;CIGAR=1X;DP=112213;DPB=47762;DPRA=0.874725;EPP=873.316;EPPR=1425.65;GTI=127;LEN=1;MEANALT=1.00533;MQM=12.8964;MQMR=11.31;NS=2112;NUMALT=1;ODDS=0.00928713;PAIRED=0.859515;PAIREDR=0.884169;PAO=0;PQA=0;PQR=0;PRO=0;PROBE=SNP|RAPIDGENOMICS_3404_26355;QA=323338;QR=1429966;RO=35638;RPL=4574;RPP=280.384;RPPR=5604.42;RPR=3555;RUN=1;SAF=3088;SAP=1021.89;SAR=5041;SRF=14802;SRP=2221.47;SRR=20836;TYPE=snp;technology.illumina=1	GT:AD:AO:DP:PL:QA:QR:RO	0/0:48,0:0:48:0,144,522:0:1956:48	0/0:15,0:0:15:0,45,130:0:615:15	0/0:7,0:0:7:0,21,105:0:271:7	0/0:56,0:0:56:0,169,561:0:2238:56	0/1:6,5:5:11:37,0,66:201:242:6	0/0:66,0:0:66:0,199,693:0:2613:66	0/0:9,0:0:9:0,27,141:0:351:9	0/0:6,0:0:6:0,18,139:0:246:6	1/1:0,25:25:25:373,75,0:998:0:0	0/1:13,8:8:21:14,0,67:324:520:13	0/1:14,6:6:20:45,0,53:246:545:14	0/0:48,0:0:48:0,144,489:0:1952:48	1/1:0,35:35:35:299,105,0:1384:0:0	0/0:13,0:0:13:0,39,131:0:533:13	0/0:27,0:0:27:0,81,232:0:1074:27	0/1:22,53:53:75:255,0,15:2152:881:22	0/0:20,0:0:20:0,60,544:0:812:20	0/0:41,0:0:41:0,123,373:0:1633:41	0/1:26,23:23:49:71,0,196:902:1018:26	0/0:23,9:9:32:0,27,136:355:935:23	0/0:34,0:0:34:0,102,357:0:1363:34	0/0:38,0:0:38:0,114,380:0:1526:38	0/0:17,0:0:17:0,51,135:0:670:17	0/0:73,0:0:73:0,220,760:0:2946:73	1/1:3,14:14:17:115,24,0:561:123:3	0/1:30,4:4:34:15,0,503:160:1174:30	0/1:17,30:30:47:161,0,120:1188:685:17	0/0:61,0:0:61:0,184,558:0:2465:61	0/0:65,0:0:65:0,196,732:0:2586:65	1/1:0,29:29:29:377,87,0:1168:0:0	0/1:7,7:7:14:59,0,43:283:278:7	0/1:5,8:8:13:29,0,41:328:201:5	0/1:57,43:43:100:115,0,281:1717:2282:57	0/0:32,2:2:34:0,86,271:82:1257:32	0/0:32,0:0:32:0,96,273:0:1276:32	0/0:1,0:0:1:0,3,13:0:41:1	0/0:27,0:0:27:0,81,301:0:1076:27	0/0:12,0:0:12:0,36,171:0:488:12	1/1:2,13:13:15:139,27,0:501:82:2	0/1:17,26:26:43:99,0,6:1048:670:17	0/0:31,0:0:31:0,93,284:0:1236:31	1/1:0,38:38:38:361,114,0:1518:0:0	0/0:90,0:0:90:0,271,817:0:3609:90	0/0:6,0:0:6:0,18,46:0:238:6	0/0:29,14:14:43:0,9,133:568:1162:29	0/0:11,0:0:11:0,33,160:0:447:11	0/0:63,0:0:63:0,190,609:0:2505:63	1/1:0,65:65:65:782,196,0:2596:0:0	0/1:11,13:13:24:253,0,133:529:447:11	0/0:29,9:9:38:0,39,178:369:1173:29	0/0:2,0:0:2:0,6,17:0:82:2	0/0:33,0:0:33:0,99,354:0:1328:33	0/0:55,0:0:55:0,166,652:0:2197:55	0/1:14,10:10:24:58,0,143:406:534:14	0/0:31,0:0:31:0,93,356:0:1202:31	0/1:24,15:15:39:20,0,225:607:966:24	0/0:25,0:0:25:0,75,238:0:1003:25	0/0:12,5:5:17:0,14,82:205:471:12	0/1:13,18:18:31:114,0,57:734:514:13	0/1:6,10:10:16:59,0,19:410:246:6	0/1:22,9:9:31:4,0,116:369:879:22	0/0:94,0:0:94:0,283,1106:0:3806:94	0/0:68,0:0:68:0,205,625:0:2758:68	0/0:32,0:0:32:0,96,288:0:1290:32	0/0:4,2:2:6:0,2,37:82:164:4	0/0:32,7:7:39:0,61,206:287:1308:32	0/0:40,0:0:40:0,120,490:0:1575:40	0/1:22,7:7:29:7,0,110:265:883:22	0/1:2,1:1:3:5,0,16:41:82:2	1/1:0,6:6:6:176,18,0:223:0:0	0/0:30,0:0:30:0,90,319:0:1196:30	1/1:0,35:35:35:382,105,0:1359:0:0	1/1:0,76:76:76:737,229,0:3058:0:0	0/0:45,0:0:45:0,135,404:0:1819:45	1/1:1,2:2:3:10,1,0:78:41:1	0/1:12,12:12:24:26,0,39:484:492:12	0/1:10,8:8:18:15,0,41:320:394:10	0/0:13,0:0:13:0,39,134:0:533:13	0/0:14,0:0:14:0,42,187:0:561:14	0/1:19,10:10:29:25,0,236:410:733:19	0/1:67,47:47:114:74,0,294:1889:2697:67	0/0:21,0:0:21:0,63,222:0:836:21	0/0:42,0:0:42:0,126,419:0:1718:42	0/0:18,6:6:24:0,19,125:233:721:18	0/1:28,12:12:40:34,0,162:471:1117:28	1/1:0,65:65:65:607,196,0:2611:0:0	0/0:22,2:2:24:0,53,277:82:874:22	0/1:27,27:27:54:96,0,78:1066:1099:27	1/1:0,13:13:13:165,39,0:533:0:0	0/0:52,0:0:52:0,157,491:0:2065:52	0/0:19,0:0:19:0,57,159:0:775:19	0/0:25,7:7:32:0,40,235:278:1021:25	0/0:76,0:0:76:0,229,739:0:3055:76	0/0:20,0:0:20:0,60,200:0:807:20	0/0:15,0:0:15:0,45,183:0:593:15	0/0:39,0:0:39:0,117,370:0:1581:39	0/0:33,0:0:33:0,99,321:0:1313:33	0/0:7,2:2:9:0,10,59:82:247:7	0/0:15,0:0:15:0,45,188:0:611:15	1/1:0,13:13:13:103,39,0:529:0:0	0/0:18,0:0:18:0,54,210:0:725:18	0/1:2,2:2:4:2,0,4:82:82:2	1/1:0,22:22:22:258,66,0:886:0:0	0/1:14,11:11:25:39,0,109:438:533:14	0/1:8,14:14:22:46,0,22:566:305:8	1/1:0,69:69:69:757,208,0:2776:0:0	0/0:39,0:0:39:0,117,356:0:1542:39	1/1:0,7:7:7:55,21,0:283:0:0	0/1:5,5:5:10:14,0,16:197:205:5	0/1:23,13:13:36:1,0,143:531:930:23	0/1:14,5:5:19:2,0,57:197:566:14	1/1:0,16:16:16:359,48,0:612:0:0
29378377	4761577	29378377_4761577	G	T	145042	.	AB=0.468374;ABP=98.3311;AC=89;AF=0.416718;AN=224;AO=10863;CIGAR=1X;DP=122581;DPB=53906;DPRA=0.847166;EPP=500.138;EPPR=989.274;GTI=98;LEN=1;MEANALT=1.00709;MQM=13.0336;MQMR=11.3551;NS=2112;NUMALT=1;ODDS=0.00193408;PAIRED=0.857682;PAIREDR=0.879117;PAO=0;PQA=0;PQR=0;PRO=0;PROBE=SNP|RAPIDGENOMICS_3404_26355;QA=427783;QR=1365902;RO=34248;RPL=5162;RPP=61.0843;RPPR=157.311;RPR=5701;RUN=1;SAF=5601;SAP=25.9826;SAR=5262;SRF=17416;SRP=24.6347;SRR=16832;TYPE=snp;technology.illumina=1	GT:AD:AO:DP:PL:QA:QR:RO	0/0:53,0:0:54:0,160,564:0:2144:53	0/0:20,6:6:26:0,15,113:229:811:20	0/0:14,0:0:14:0,42,163:0:574:14	0/0:75,0:0:75:0,226,721:0:2994:75	0/1:4,5:5:9:19,0,57:205:160:4	0/0:67,0:0:67:0,202,711:0:2644:67	0/1:7,5:5:12:23,0,74:201:274:7	0/0:15,0:0:15:0,45,209:0:601:15	1/1:0,39:39:39:524,117,0:1582:0:0	0/0:15,4:4:19:0,20,129:164:579:15	0/1:14,7:7:21:42,0,50:259:574:14	0/1:28,23:23:51:85,0,112:927:1135:28	1/1:0,49:49:49:436,148,0:1989:0:0	0/0:13,0:0:13:0,39,130:0:529:13	0/0:32,1:1:33:0,90,336:29:1292:32	0/1:39,40:40:79:123,0,141:1591:1542:39	0/0:16,0:0:16:0,48,382:0:633:16	0/0:48,0:0:48:0,144,423:0:1959:48	0/1:22,23:23:45:83,0,122:939:889:22	0/0:22,9:9:31:0,24,128:357:879:22	0/0:51,0:0:52:0,154,536:0:2039:51	0/1:16,28:28:44:173,0,49:1116:648:16	0/0:17,0:0:17:0,51,136:0:680:17	0/0:79,0:0:79:0,238,809:0:3162:79	1/1:4,16:16:20:148,26,0:616:160:4	0/0:30,4:4:34:0,11,449:160:1200:30	0/1:17,25:25:42:115,0,120:991:651:17	0/0:68,0:0:68:0,205,609:0:2736:68	0/0:49,20:20:69:0,13,374:784:1938:49	1/1:0,25:25:25:329,75,0:1003:0:0	0/1:12,8:8:20:56,0,97:319:488:12	0/0:8,2:2:10:0,6,83:82:328:8	0/1:66,59:59:125:198,0,307:2302:2652:66	0/0:34,3:3:37:0,88,279:119:1349:34	0/0:24,0:0:24:0,72,201:0:968:24	0/0:1,0:0:1:0,3,13:0:41:1	0/1:32,13:13:45:9,0,164:529:1245:32	1/1:0,21:21:21:285,63,0:844:0:0	0/1:8,24:24:32:144,0,70:956:328:8	0/1:21,27:27:48:105,0,65:1090:762:21	0/0:34,0:0:34:0,102,310:0:1355:34	1/1:0,49:49:49:464,148,0:1957:0:0	0/0:82,0:0:82:0,247,772:0:3283:82	0/0:8,0:0:8:0,24,62:0:315:8	0/0:26,13:13:39:0,7,123:510:1049:26	1/1:0,11:11:11:152,33,0:447:0:0	0/0:60,0:0:60:0,181,584:0:2333:60	1/1:0,56:56:56:673,169,0:2184:0:0	0/1:14,12:12:26:158,0,204:443:548:14	0/0:30,15:15:45:0,9,136:611:1216:30	0/0:2,1:1:3:0,2,10:41:82:2	0/1:20,19:19:39:89,0,87:767:775:20	0/1:37,16:16:54:5,0,225:620:1482:37	0/1:16,9:9:25:41,0,195:361:616:16	0/0:31,2:2:33:0,82,349:82:1233:31	0/1:33,20:20:53:20,0,251:811:1313:33	1/1:0,34:34:34:355,102,0:1390:0:0	0/0:17,9:9:26:0,13,111:365:655:17	0/1:14,31:31:45:191,0,24:1255:566:14	1/1:5,16:16:21:159,14,0:643:205:5	0/1:21,10:10:31:16,0,117:398:844:21	0/0:136,0:0:136:0,409,1578:0:5411:136	0/0:94,0:0:94:0,283,847:0:3756:94	0/0:34,0:0:34:0,102,319:0:1377:34	0/1:6,8:8:14:26,0,27:316:242:6	0/0:35,9:9:44:0,58,241:369:1418:35	0/0:41,0:0:41:0,123,479:0:1569:41	0/0:30,5:5:35:0,24,185:205:1226:30	1/1:0,3:3:3:37,9,0:123:0:0	1/1:0,6:6:6:158,18,0:246:0:0	0/0:37,0:0:37:0,111,372:0:1474:37	1/1:0,43:43:43:489,129,0:1737:0:0	1/1:0,105:105:105:1017,316,0:4195:0:0	0/0:52,0:0:52:0,157,500:0:2102:52	0/1:1,1:1:2:4,0,2:41:41:1	1/1:0,30:30:30:306,90,0:1186:0:0	0/1:6,12:12:18:47,0,5:475:228:6	0/0:13,0:0:13:0,39,131:0:520:13	0/0:15,0:0:15:0,45,203:0:561:15	1/1:1,32:32:33:421,73,0:1296:27:1	0/1:70,41:41:111:59,0,350:1665:2815:70	0/0:16,0:0:16:0,48,177:0:606:16	1/1:0,42:42:42:446,126,0:1695:0:0	0/1:28,16:16:44:12,0,132:648:1131:28	0/1:34,18:18:52:32,0,188:722:1345:34	1/1:0,71:71:71:656,214,0:2859:0:0	0/0:11,4:4:15:0,10,125:164:451:11	0/1:27,28:28:55:126,0,90:1113:1084:27	1/1:1,16:16:17:288,10,0:626:41:1	0/0:48,0:0:48:0,144,509:0:1919:48	0/0:24,0:0:24:0,72,229:0:980:24	0/1:28,17:17:45:23,0,183:640:1140:28	0/0:82,0:0:82:0,247,801:0:3305:82	0/0:15,0:0:15:0,45,158:0:562:15	0/0:27,0:0:27:0,81,290:0:1071:27	0/0:43,0:0:43:0,129,423:0:1738:43	0/1:21,28:28:49:176,0,47:1117:857:21	0/1:4,4:4:8:7,0,31:164:160:4	0/1:13,7:7:20:34,0,81:287:514:13	1/1:0,9:9:9:75,27,0:356:0:0	0/0:22,0:0:22:0,66,280:0:866:22	1/1:0,8:8:8:86,24,0:324:0:0	1/1:0,26:26:26:282,78,0:1062:0:0	1/1:0,28:28:28:304,84,0:1132:0:0	1/1:1,15:15:16:127,14,0:593:41:1	1/1:0,84:84:84:862,253,0:3372:0:0	0/0:39,0:0:39:0,117,381:0:1582:39	1/1:0,7:7:7:56,21,0:287:0:0	0/1:7,15:15:22:176,0,3:608:287:7	1/1:0,52:52:52:567,157,0:2100:0:0	0/1:13,5:5:18:5,0,52:188:516:13	1/1:0,13:13:13:237,39,0:525:0:0
29378377	4768745	29378377_4768745	T	C	284998	.	AB=0.489381;ABP=27.6368;AC=75;AF=0.360991;AN=222;AO=21862;CIGAR=1X;DP=262449;DPB=104192;DPRA=0.951475;EPP=202.728;EPPR=902.937;GTI=60;LEN=1;MEANALT=1.01024;MQM=13.1001;MQMR=11.4796;NS=2112;NUMALT=1;ODDS=0.00571079;PAIRED=0.849785;PAIREDR=0.88456;PAO=0;PQA=0;PQR=0;PRO=0;PROBE=SNP|RAPIDGENOMICS_3404_26349||SNP|RAPIDGENOMICS_3404_26350||SNP|RAPIDGENOMICS_3404_26351||SNP|RAPIDGENOMICS_3404_26352||SNP|RAPIDGENOMICS_3404_26353||SNP|RAPIDGENOMICS_3404_26354;QA=869324;QR=2920493;RO=73337;RPL=9698;RPP=607.029;RPPR=1037.56;RPR=12164;RUN=1;SAF=13128;SAP=1920.73;SAR=8734;SRF=41439;SRP=2698.38;SRR=31898;TYPE=snp;technology.illumina=1	GT:AD:AO:DP:PL:QA:QR:RO	0/0:74,0:0:74:0,223,655:0:2967:74	0/0:11,4:4:15:0,13,51:160:451:11	0/0:54,0:0:54:0,163,468:0:2194:54	0/0:115,0:0:115:0,346,1160:0:4606:115	0/1:12,14:14:26:72,0,145:537:480:12	0/0:129,0:0:129:0,388,1359:0:5056:129	0/0:22,0:0:22:0,66,529:0:863:22	0/0:26,1:1:27:0,50,268:41:1054:26	1/1:0,98:98:98:983,295,0:3980:0:0	0/1:61,37:37:98:138,0,293:1477:2438:61	0/0:12,1:1:13:0,31,111:41:488:12	0/0:85,0:0:85:0,256,803:0:3408:85	1/1:2,65:65:67:617,186,0:2606:82:2	0/0:61,0:0:61:0,184,589:0:2463:61	0/0:136,0:0:136:0,409,1418:0:5392:136	0/1:107,80:80:187:181,0,655:3245:4199:107	0/0:38,0:0:38:0,114,938:0:1506:38	0/0:98,0:0:98:0,295,978:0:3952:98	0/1:30,60:60:90:352,0,28:2402:1160:30	0/0:58,25:25:83:0,18,411:990:2289:58	0/0:116,0:0:116:0,349,1307:0:4678:116	0/0:123,0:0:123:0,370,1178:0:4894:123	0/0:43,0:0:43:0,129,557:0:1713:43	0/0:205,0:0:205:0,617,1939:0:8250:205	1/1:13,26:26:39:188,18,0:1058:533:13	0/1:44,30:30:74:449,0,745:1187:1792:44	0/1:61,60:60:121:283,0,346:2439:2443:61	0/0:109,0:0:109:0,328,1073:0:4339:109	0/0:129,0:0:129:0,388,1282:0:5145:129	1/1:0,56:56:56:565,169,0:2262:0:0	0/1:10,26:26:36:139,0,57:1066:397:10	0/1:45,57:57:102:314,0,56:2240:1829:45	0/1:95,63:63:158:221,0,455:2522:3792:95	0/1:18,10:10:28:0,0,123:396:730:18	0/0:59,0:0:59:0,178,632:0:2321:59	0/0:24,1:1:25:0,65,185:41:962:24	0/0:55,0:0:55:0,166,632:0:2203:55	0/0:27,0:0:27:0,81,296:0:1086:27	0/1:25,36:36:61:230,0,80:1443:1021:25	0/1:52,41:41:93:112,0,345:1608:2063:52	0/0:67,0:0:67:0,202,632:0:2714:67	1/1:1,90:90:91:798,266,0:3615:41:1	0/0:103,0:0:103:0,310,984:0:4081:103	0/0:28,0:0:28:0,84,390:0:1103:28	0/1:37,33:33:70:81,0,138:1341:1442:37	0/0:17,0:0:17:0,51,164:0:693:17	0/0:130,0:0:130:0,391,1280:0:5174:130	1/1:0,121:121:121:1173,364,0:4833:0:0	0/1:23,32:32:55:483,0,259:1255:885:23	0/1:22,24:24:46:96,0,69:971:889:22	0/1:4,2:2:6:17,0,62:74:164:4	0/0:87,0:0:87:0,262,898:0:3502:87	0/0:102,0:0:102:0,307,1051:0:4073:102	0/1:38,43:43:81:344,0,137:1705:1501:38	0/0:114,1:1:115:0,337,1228:41:4567:114	0/1:94,43:43:137:6,0,446:1727:3774:94	0/0:45,0:0:45:0,135,475:0:1735:45	0/1:30,25:25:55:52,0,129:1002:1195:30	0/1:22,24:24:46:91,0,59:964:894:22	0/1:18,22:22:40:112,0,37:883:734:18	0/1:30,37:37:67:185,0,82:1490:1187:30	0/0:231,0:0:232:0,695,2181:0:9284:231	0/0:149,0:0:149:0,449,1413:0:6020:149	0/0:61,0:0:61:0,184,635:0:2451:61	0/1:35,21:21:56:58,0,146:861:1388:35	0/1:38,23:23:61:60,0,193:943:1510:38	0/0:55,0:0:55:0,166,470:0:2184:55	0/1:49,39:39:88:167,0,207:1565:1948:49	0/1:4,2:2:6:5,0,19:82:164:4	1/1:0,32:32:32:841,96,0:1281:0:0	0/0:97,0:0:97:0,292,1002:0:3925:97	1/1:0,80:80:80:796,241,0:3200:0:0	1/1:0,178:178:178:1807,536,0:7171:0:0	0/0:110,0:0:110:0,331,1068:0:4356:110	./.:.:.:.:.:.:.:.	0/0:21,13:13:34:0,3,93:529:793:21	1/1:18,51:51:69:373,32,0:2040:721:18	0/0:36,0:0:36:0,108,323:0:1425:36	0/0:42,1:1:43:0,120,550:41:1654:42	0/1:45,23:23:68:9,0,271:907:1785:45	0/1:87,72:72:159:144,0,303:2896:3494:87	0/0:47,0:0:47:0,141,457:0:1902:47	0/0:59,0:0:59:0,178,604:0:2324:59	0/1:63,35:35:98:3,0,334:1418:2535:63	0/1:42,54:54:96:273,0,98:2196:1687:42	1/1:0,85:85:85:785,256,0:3430:0:0	1/1:6,11:11:17:97,4,0:425:246:6	0/1:57,64:64:121:262,0,228:2571:2283:57	1/1:0,35:35:35:505,105,0:1353:0:0	0/0:109,0:0:109:0,328,995:0:4358:109	0/0:67,0:0:67:0,202,774:0:2622:67	0/1:27,16:16:43:29,0,132:648:1094:27	0/0:53,0:0:53:0,160,483:0:2140:53	0/0:14,0:0:14:0,42,182:0:552:14	0/0:88,0:0:88:0,265,793:0:3521:88	0/0:61,0:0:61:0,184,541:0:2422:61	0/0:91,0:0:91:0,274,848:0:3658:91	0/0:27,0:0:27:0,81,268:0:1067:27	0/0:21,0:0:21:0,63,163:0:824:21	1/1:0,32:32:32:335,96,0:1304:0:0	0/0:31,0:0:31:0,93,380:0:1245:31	0/1:12,16:16:28:80,0,37:638:446:12	1/1:1,79:79:80:734,208,0:3211:37:1	0/1:47,44:44:91:129,0,302:1760:1889:47	0/1:25,14:14:39:25,0,142:570:953:25	1/1:0,120:120:120:1224,361,0:4875:0:0	0/0:47,0:0:47:0,141,543:0:1889:47	1/1:0,55:55:55:519,166,0:2220:0:0	0/1:20,16:16:36:53,0,126:637:766:20	1/1:26,68:68:94:381,35,0:2761:1027:26	0/1:9,1:1:10:1,0,50:41:365:9	1/1:0,36:36:36:777,108,0:1358:0:0
29378377	4768813	29378377_4768813	G	A	302184	.	AB=0.487164;ABP=29.8232;AC=105;AF=0.439628;AN=222;AO=18175;CIGAR=1X;DP=178501;DPB=68551;DPRA=0.928721;EPP=223.668;EPPR=456.823;GTI=101;LEN=1;MEANALT=1.00442;MQM=13.2538;MQMR=11.6181;NS=2112;NUMALT=1;ODDS=0.00310405;PAIRED=0.848528;PAIREDR=0.889912;PAO=0;PQA=0;PQR=0;PRO=0;PROBE=SNP|RAPIDGENOMICS_3404_26349||SNP|RAPIDGENOMICS_3404_26350||SNP|RAPIDGENOMICS_3404_26351||SNP|RAPIDGENOMICS_3404_26352||SNP|RAPIDGENOMICS_3404_26353||SNP|RAPIDGENOMICS_3404_26354;QA=720204;QR=1602253;RO=40186;RPL=5234;RPP=7099.61;RPPR=22073.5;RPR=12941;RUN=1;SAF=13064;SAP=7559.88;SAR=5111;SRF=27342;SRP=11360.8;SRR=12844;TYPE=snp;technology.illumina=1	GT:AD:AO:DP:PL:QA:QR:RO	0/0:34,0:0:34:0,102,276:0:1363:34	0/1:4,5:5:9:13,0,6:201:164:4	0/0:25,0:0:25:0,75,215:0:992:25	0/0:89,0:0:89:0,268,948:0:3487:89	0/1:8,7:7:15:37,0,83:287:295:8	0/0:75,0:0:75:0,226,736:0:2980:75	0/1:10,13:13:23:196,0,186:521:384:10	0/0:19,1:1:20:0,29,214:37:761:19	1/1:0,70:70:70:802,211,0:2820:0:0	0/0:50,19:19:69:0,35,337:762:2034:50	0/0:6,2:2:8:0,9,56:82:238:6	0/1:29,40:40:69:177,0,37:1614:1096:29	1/1:0,39:39:39:417,117,0:1557:0:0	0/0:46,0:0:46:0,138,468:0:1840:46	0/0:92,0:0:92:0,277,868:0:3696:92	0/1:72,73:73:145:211,0,323:2897:2913:72	0/1:27,3:3:30:8,0,522:119:1069:27	0/0:89,0:0:89:0,268,868:0:3567:89	0/1:21,24:24:45:82,0,51:948:817:21	0/1:24,28:28:52:68,0,115:1126:967:24	0/0:55,0:0:55:0,166,678:0:2230:55	0/1:36,25:25:61:72,0,146:997:1456:36	0/0:37,0:0:37:0,111,474:0:1472:37	0/0:132,0:0:132:0,397,1261:0:5332:132	1/1:4,17:17:21:183,31,0:688:152:4	0/1:28,22:22:50:377,0,544:842:1063:28	0/1:27,17:17:44:114,0,158:674:1099:27	0/0:54,0:0:54:0,163,538:0:2131:54	0/1:35,30:30:65:86,0,209:1214:1393:35	1/1:0,36:36:36:347,108,0:1460:0:0	0/1:9,7:7:16:30,0,87:283:347:9	0/1:39,52:52:91:303,0,64:2028:1569:39	0/1:66,35:35:101:85,0,356:1386:2673:66	0/1:13,11:11:24:20,0,96:447:524:13	0/0:47,0:0:47:0,141,506:0:1874:47	0/0:6,1:1:7:0,11,39:41:246:6	0/1:28,34:34:62:155,0,154:1381:1131:28	1/1:0,23:23:23:234,69,0:943:0:0	0/1:15,24:24:39:198,0,25:948:607:15	0/1:20,17:17:37:80,0,128:675:781:20	0/0:40,0:0:40:0,120,361:0:1532:40	1/1:1,63:63:64:562,185,0:2550:41:1	0/0:84,0:0:84:0,253,851:0:3353:84	0/0:31,0:0:31:0,93,351:0:1267:31	0/1:29,23:23:52:54,0,112:935:1163:29	1/1:2,10:10:12:105,15,0:410:82:2	0/0:97,0:0:97:0,292,967:0:3882:97	1/1:2,87:87:89:853,214,0:3445:69:2	0/1:20,22:22:42:325,0,282:849:756:20	0/1:14,7:7:21:5,0,66:287:552:14	1/1:0,6:6:6:59,18,0:234:0:0	0/1:29,25:25:54:131,0,83:1017:1189:29	0/1:30,47:47:77:334,0,40:1907:1166:30	0/1:21,30:30:51:223,0,38:1194:857:21	0/0:81,2:2:83:0,232,925:82:3230:81	0/1:51,43:43:94:126,0,195:1708:2020:51	1/1:0,24:24:24:278,72,0:950:0:0	0/1:21,17:17:38:29,0,84:680:832:21	0/1:14,14:14:28:63,0,32:574:562:14	0/1:16,15:15:31:40,0,50:597:643:16	1/1:11,21:21:32:119,10,0:822:433:11	0/0:155,0:0:155:0,467,1475:0:6223:155	0/0:102,0:0:102:0,307,946:0:4079:102	0/0:54,0:0:54:0,163,598:0:2148:54	0/1:29,16:16:45:70,0,164:652:1139:29	0/1:29,14:14:43:25,0,177:557:1149:29	0/0:31,1:1:32:0,63,240:41:1243:31	0/1:23,14:14:37:71,0,112:565:917:23	1/1:0,2:2:2:23,6,0:82:0:0	1/1:0,25:25:25:693,75,0:957:0:0	0/0:48,0:0:48:0,144,575:0:1897:48	1/1:0,40:40:40:414,120,0:1616:0:0	1/1:0,95:95:95:1079,286,0:3853:0:0	0/0:67,0:0:67:0,202,617:0:2689:67	./.:.:.:.:.:.:.:.	1/1:0,28:28:28:243,84,0:1090:0:0	1/1:11,32:32:43:194,28,0:1303:433:11	0/0:26,0:0:26:0,78,199:0:1039:26	0/0:29,0:0:29:0,87,375:0:1105:29	1/1:0,41:41:41:423,123,0:1651:0:0	0/1:43,35:35:78:53,0,141:1397:1746:43	0/0:33,0:0:33:0,99,323:0:1326:33	1/1:0,39:39:39:420,117,0:1587:0:0	0/0:55,10:10:65:0,77,411:388:2195:55	0/1:24,29:29:53:217,0,45:1177:963:24	1/1:0,50:50:50:471,151,0:2025:0:0	1/1:0,6:6:6:108,18,0:238:0:0	0/1:29,58:58:87:288,0,43:2310:1181:29	1/1:0,28:28:28:432,84,0:1085:0:0	0/0:59,0:0:59:0,178,540:0:2345:59	0/0:67,0:0:67:0,202,749:0:2661:67	0/1:19,17:17:36:55,0,64:668:775:19	0/0:36,0:0:36:0,108,318:0:1460:36	0/0:6,0:0:6:0,18,102:0:238:6	0/0:66,0:0:66:0,199,605:0:2634:66	0/0:21,0:0:21:0,63,212:0:829:21	1/1:15,43:43:58:270,40,0:1714:611:15	0/1:6,13:13:19:61,0,9:524:232:6	1/1:5,11:11:16:41,4,0:443:205:5	1/1:0,16:16:16:155,48,0:633:0:0	0/0:20,0:0:20:0,60,278:0:807:20	1/1:0,21:21:21:215,63,0:808:0:0	1/1:1,35:35:36:298,78,0:1403:32:1	1/1:0,64:64:64:662,193,0:2569:0:0	1/1:0,23:23:23:256,69,0:930:0:0	1/1:0,85:85:87:922,256,0:3423:0:0	0/0:30,0:0:30:0,90,379:0:1213:30	1/1:0,31:31:31:270,93,0:1267:0:0	0/1:17,15:15:32:75,0,127:571:693:17	1/1:0,49:49:49:471,148,0:1992:0:0	0/1:2,1:1:3:22,0,12:41:82:2	1/1:0,27:27:27:598,81,0:1081:0:0
29378377	4768820	29378377_4768820	G	A	180461	.	AB=0.487378;ABP=23.5666;AC=76;AF=0.359133;AN=222;AO=13860;CIGAR=1X;DP=168022;DPB=64184;DPRA=0.927209;EPP=216.746;EPPR=442.02;GTI=104;LEN=1;MEANALT=1.00732;MQM=13.3003;MQMR=11.6504;NS=2112;NUMALT=1;ODDS=0.0194416;PAIRED=0.847619;PAIREDR=0.890065;PAO=0;PQA=0;PQR=0;PRO=0;PROBE=SNP|RAPIDGENOMICS_3404_26349||SNP|RAPIDGENOMICS_3404_26350||SNP|RAPIDGENOMICS_3404_26351||SNP|RAPIDGENOMICS_3404_26352||SNP|RAPIDGENOMICS_3404_26353||SNP|RAPIDGENOMICS_3404_26354;QA=548280;QR=1794008;RO=45172;RPL=4353;RPP=4164.8;RPPR=23732.9;RPR=9507;RUN=1;SAF=10495;SAP=7967.72;SAR=3365;SRF=31868;SRP=16569.4;SRR=13304;TYPE=snp;technology.illumina=1	GT:AD:AO:DP:PL:QA:QR:RO	0/0:30,0:0:30:0,90,242:0:1217:30	0/1:4,5:5:9:13,0,6:201:160:4	0/0:25,0:0:25:0,75,215:0:975:25	0/0:77,0:0:77:0,232,888:0:3097:77	0/1:7,9:9:16:47,0,56:343:283:7	0/0:68,0:0:68:0,205,692:0:2664:68	0/0:20,1:1:21:0,22,410:41:798:20	0/0:19,1:1:20:0,29,214:37:761:19	1/1:0,54:54:54:663,163,0:2169:0:0	0/0:49,18:18:67:0,36,303:709:1956:49	0/0:4,2:2:6:0,3,40:78:164:4	0/0:64,0:0:64:0,193,564:0:2554:64	1/1:0,31:31:31:356,93,0:1241:0:0	0/0:43,0:0:43:0,129,443:0:1738:43	0/0:93,0:0:93:0,280,869:0:3721:93	0/1:72,60:60:132:142,0,368:2372:2897:72	0/0:27,2:2:29:0,29,563:64:1025:27	0/0:82,0:0:82:0,247,792:0:3291:82	0/1:21,18:18:39:52,0,72:716:828:21	0/1:24,26:26:50:61,0,100:1058:939:24	0/0:52,0:0:52:0,157,635:0:2073:52	0/0:56,0:0:56:0,169,536:0:2200:56	0/0:37,0:0:37:0,111,480:0:1488:37	0/0:130,0:0:130:0,391,1242:0:5230:130	1/1:1,15:15:16:195,40,0:598:37:1	0/1:24,24:24:48:467,0,452:947:906:24	0/1:25,17:17:42:120,0,121:680:1005:25	0/0:48,0:0:48:0,144,484:0:1927:48	0/0:64,0:0:64:0,193,674:0:2561:64	1/1:0,33:33:33:321,99,0:1329:0:0	0/1:9,6:6:15:25,0,93:246:365:9	0/1:39,58:58:97:343,0,46:2246:1595:39	0/1:64,32:32:96:73,0,304:1266:2579:64	0/1:10,10:10:20:24,0,84:394:401:10	0/0:48,0:0:48:0,144,513:0:1924:48	0/0:6,1:1:7:0,11,39:37:246:6	0/0:62,0:0:62:0,187,666:0:2480:62	0/0:20,0:0:20:0,60,199:0:811:20	0/1:16,21:21:37:175,0,39:839:644:16	0/1:16,14:14:30:77,0,123:542:644:16	0/0:33,0:0:33:0,99,311:0:1321:33	1/1:1,60:60:61:548,176,0:2406:41:1	0/0:75,0:0:75:0,226,754:0:2988:75	0/0:26,0:0:26:0,78,278:0:1053:26	0/1:29,20:20:49:39,0,121:777:1145:29	0/0:12,0:0:12:0,36,146:0:488:12	0/0:87,0:0:87:0,262,862:0:3485:87	1/1:0,82:82:82:883,247,0:3244:0:0	0/1:18,23:23:41:371,0,275:922:713:18	0/1:14,7:7:21:5,0,66:287:570:14	1/1:0,6:6:6:59,18,0:232:0:0	0/0:54,0:0:54:0,163,529:0:2158:54	0/0:67,0:0:67:0,202,747:0:2643:67	0/1:23,28:28:51:178,0,81:1101:924:23	0/0:78,1:1:79:0,228,922:41:3083:78	0/1:43,39:39:82:111,0,167:1552:1697:43	0/0:24,0:0:24:0,72,272:0:918:24	0/1:21,17:17:38:29,0,80:685:821:21	0/1:13,14:14:27:66,0,28:546:519:13	0/1:16,15:15:31:40,0,50:606:639:16	1/1:7,20:20:27:138,24,0:753:278:7	0/0:146,0:0:146:0,440,1399:0:5842:146	0/0:86,0:0:86:0,259,822:0:3466:86	0/0:43,0:0:43:0,129,462:0:1709:43	0/1:25,17:17:42:87,0,139:684:985:25	0/1:29,13:13:42:9,0,180:510:1155:29	0/0:27,0:0:27:0,81,262:0:1099:27	0/1:18,14:14:32:86,0,87:561:712:18	1/1:0,2:2:2:23,6,0:82:0:0	1/1:0,24:24:24:663,72,0:928:0:0	0/0:48,0:0:48:0,144,566:0:1930:48	1/1:0,29:29:29:311,87,0:1162:0:0	1/1:0,84:84:84:948,253,0:3360:0:0	0/0:59,0:0:59:0,178,534:0:2353:59	./.:.:.:.:.:.:.:.	0/0:21,6:6:27:0,37,143:242:836:21	0/1:13,25:25:38:120,0,4:1017:489:13	0/0:22,0:0:22:0,66,170:0:879:22	0/0:26,0:0:26:0,78,350:0:1018:26	0/0:31,8:8:39:0,30,215:301:1227:31	0/1:44,39:39:83:73,0,132:1503:1747:44	0/0:31,0:0:31:0,93,304:0:1218:31	0/0:36,0:0:36:0,108,389:0:1428:36	0/0:57,13:13:70:0,68,404:525:2238:57	0/1:18,32:32:50:251,0,2:1262:716:18	1/1:0,49:49:49:474,148,0:1949:0:0	1/1:0,6:6:6:108,18,0:242:0:0	0/1:25,50:50:75:208,0,40:2017:1021:25	1/1:0,28:28:28:487,84,0:1122:0:0	0/0:45,0:0:45:0,135,435:0:1814:45	0/0:71,0:0:71:0,214,792:0:2809:71	0/1:16,18:18:34:70,0,71:706:615:16	0/0:33,0:0:33:0,99,273:0:1295:33	0/0:5,0:0:5:0,15,93:0:192:5	0/0:64,0:0:64:0,193,588:0:2565:64	0/0:15,0:0:15:0,45,145:0:611:15	0/0:57,0:0:57:0,172,531:0:2283:57	0/0:16,0:0:16:0,48,163:0:638:16	0/0:16,0:0:16:0,48,128:0:637:16	1/1:0,16:16:16:164,48,0:652:0:0	0/0:19,0:0:19:0,57,265:0:755:19	0/1:8,3:3:11:14,0,63:123:324:8	1/1:1,34:34:35:284,71,0:1370:41:1	0/1:23,37:37:60:173,0,95:1482:889:23	0/1:16,5:5:21:3,0,128:192:656:16	1/1:0,76:76:76:803,229,0:3059:0:0	0/0:34,0:0:34:0,102,408:0:1350:34	1/1:0,31:31:31:270,93,0:1255:0:0	0/1:15,16:16:31:93,0,96:639:597:15	1/1:11,32:32:43:209,35,0:1276:420:11	0/1:2,1:1:3:22,0,12:41:82:2	1/1:0,30:30:30:683,90,0:1172:0:0
29378377	4786452	29378377_4786452	T	C	112074	.	AB=0.481579;ABP=35.491;AC=71;AF=0.347988;AN=224;AO=10837;CIGAR=1X;DP=140729;DPB=62454;DPRA=0.923261;EPP=424.882;EPPR=2206.78;GTI=104;LEN=1;MEANALT=1.01162;MQM=12.7731;MQMR=11.2834;NS=2112;NUMALT=1;ODDS=0.0013991;PAIRED=0.863892;PAIREDR=0.885903;PAO=0;PQA=0;PQR=0;PRO=0;PROBE=SNP|RAPIDGENOMICS_3404_26348;QA=426891;QR=1771439;RO=44576;RPL=5078;RPP=95.9368;RPPR=7.75231;RPR=5759;RUN=1;SAF=5583;SAP=24.6992;SAR=5254;SRF=22029;SRP=16.0814;SRR=22547;TYPE=snp;technology.illumina=1	GT:AD:AO:DP:PL:QA:QR:RO	0/0:59,0:0:59:0,178,562:0:2356:59	0/1:9,16:16:25:98,0,30:640:369:9	0/0:10,0:0:10:0,30,91:0:389:10	0/0:83,0:0:83:0,250,969:0:3175:83	0/1:9,8:8:17:17,0,97:326:352:9	0/0:75,0:0:75:0,226,617:0:2971:75	0/0:6,0:0:6:0,18,114:0:219:6	0/0:10,0:0:10:0,30,75:0:388:10	1/1:0,58:58:58:596,175,0:2312:0:0	0/1:25,28:28:53:142,0,158:1106:992:25	1/1:2,6:6:8:47,7,0:225:78:2	0/0:46,0:0:46:0,138,422:0:1833:46	1/1:5,46:46:52:373,95,0:1804:174:5	0/0:29,0:0:29:0,87,268:0:1146:29	0/0:63,0:0:63:0,190,585:0:2515:63	0/1:29,57:57:86:266,0,45:2270:1149:29	0/0:16,0:0:16:0,48,296:0:596:16	0/0:52,0:0:60:0,157,688:0:2088:52	1/1:15,38:38:53:273,12,0:1522:593:15	0/1:19,19:19:38:67,0,75:766:771:19	0/0:99,0:0:99:0,298,1013:0:3977:99	0/0:44,0:0:44:0,132,425:0:1753:44	0/0:10,0:0:10:0,30,107:0:393:10	0/0:54,0:0:54:0,163,688:0:2157:54	0/1:6,4:4:10:14,0,20:159:246:6	0/1:14,9:9:23:182,0,232:369:548:14	0/1:25,32:32:57:179,0,126:1300:1012:25	0/0:75,0:0:75:0,226,641:0:3006:75	0/0:89,0:0:89:0,268,895:0:3576:89	1/1:0,33:33:33:322,99,0:1327:0:0	0/1:12,13:13:25:32,0,126:527:469:12	0/1:10,11:11:21:67,0,13:434:410:10	0/1:50,33:33:83:67,0,346:1340:2015:50	0/1:8,9:9:17:32,0,82:352:319:8	0/0:72,0:0:72:0,217,768:0:2870:72	0/0:8,3:3:11:0,11,163:123:310:8	0/0:48,0:0:48:0,144,527:0:1943:48	0/0:49,0:0:49:0,148,455:0:1874:49	0/1:15,8:8:23:18,0,88:292:602:15	0/1:27,26:26:53:55,0,57:1018:1071:27	0/0:48,0:0:48:0,144,464:0:1956:48	1/1:8,50:50:58:421,87,0:2010:320:8	0/0:58,0:0:58:0,175,635:0:2303:58	0/0:4,0:0:4:0,12,56:0:164:4	0/1:20,40:40:60:199,0,8:1613:788:20	0/0:22,0:0:22:0,66,198:0:894:22	0/0:62,0:0:62:0,187,588:0:2438:62	1/1:0,50:50:50:494,151,0:2001:0:0	0/1:9,8:8:17:78,0,137:324:343:9	0/1:13,15:15:28:89,0,28:585:533:13	0/0:7,0:0:7:0,21,78:0:283:7	0/0:50,0:0:50:0,151,608:0:2026:50	0/0:89,0:0:89:0,268,810:0:3483:89	0/1:28,19:19:47:104,0,158:735:1070:28	0/0:65,0:0:65:0,196,661:0:2579:65	0/1:17,36:36:53:219,0,41:1433:658:17	0/0:56,0:0:56:0,169,477:0:2218:56	0/1:22,13:13:35:13,0,82:525:885:22	0/1:15,17:17:32:84,0,22:689:583:15	0/1:8,15:15:23:66,0,5:606:310:8	1/1:2,22:22:24:238,54,0:891:78:2	0/0:118,0:0:118:0,355,1255:0:4769:118	0/0:83,0:0:83:0,250,936:0:3302:83	0/0:51,0:0:51:0,154,468:0:2067:51	0/1:14,7:7:21:11,0,51:283:570:14	0/1:21,13:13:34:28,0,109:505:857:21	0/0:30,0:0:30:0,90,289:0:1218:30	0/0:14,9:9:23:0,3,56:353:557:14	0/1:6,4:4:10:7,0,17:153:228:6	1/1:0,8:8:8:124,24,0:316:0:0	0/0:69,0:0:69:0,208,602:0:2786:69	1/1:0,34:34:34:397,102,0:1354:0:0	1/1:0,51:51:51:522,154,0:2028:0:0	0/0:43,0:0:43:0,129,443:0:1696:43	0/0:10,4:4:14:0,5,57:159:382:10	0/1:15,20:20:35:57,0,43:797:611:15	0/1:14,10:10:24:15,0,110:404:557:14	0/0:25,0:0:25:0,75,333:0:940:25	0/0:18,0:0:18:0,54,251:0:703:18	0/0:37,15:15:52:0,6,180:611:1449:37	0/1:60,47:47:107:101,0,242:1878:2392:60	0/0:43,0:0:43:0,129,404:0:1734:43	0/0:47,0:0:47:0,141,533:0:1837:47	0/0:49,17:17:66:0,16,299:681:1917:49	0/1:61,44:44:105:83,0,313:1724:2433:61	1/1:0,93:93:93:881,280,0:3712:0:0	0/1:3,4:4:7:17,0,11:152:123:3	0/1:77,63:63:140:218,0,260:2511:3072:77	1/1:0,29:29:29:390,87,0:1171:0:0	0/0:78,0:0:78:0,235,810:0:3122:78	0/0:35,0:0:35:0,105,356:0:1365:35	0/1:5,10:10:15:65,0,29:397:191:5	0/0:73,0:0:73:0,220,707:0:2870:73	0/0:13,0:0:13:0,39,135:0:525:13	0/0:59,0:0:59:0,178,561:0:2353:59	0/0:56,0:0:56:0,169,521:0:2212:56	0/0:57,0:0:57:0,172,564:0:2286:57	0/0:14,0:0:14:0,42,183:0:552:14	0/0:14,2:2:16:0,29,120:78:561:14	1/1:0,8:8:8:73,24,0:309:0:0	0/0:22,0:0:22:0,66,247:0:889:22	1/1:6,14:14:20:137,12,0:553:237:6	1/1:1,30:30:31:239,84,0:1199:41:1	0/1:19,14:14:33:13,0,70:557:739:19	0/0:30,5:5:35:0,64,225:205:1196:30	1/1:0,100:100:100:960,301,0:3997:0:0	0/0:15,0:0:15:0,45,159:0:594:15	1/1:0,23:23:23:242,69,0:893:0:0	0/0:10,0:0:10:0,30,121:0:410:10	0/0:27,3:3:30:0,66,248:119:1099:27	0/0:5,1:1:6:0,10,41:39:205:5	1/1:0,20:20:20:407,60,0:766:0:0
29378377	4786453	29378377_4786453	A	G	111861	.	AB=0.47906;ABP=45.2986;AC=73;AF=0.349226;AN=224;AO=10840;CIGAR=1X;DP=141209;DPB=62641;DPRA=0.919508;EPP=439.423;EPPR=2402.99;GTI=89;LEN=1;MEANALT=1.00949;MQM=12.7792;MQMR=11.2876;NS=2112;NUMALT=1;ODDS=0.0102063;PAIRED=0.863653;PAIREDR=0.885616;PAO=0;PQA=0;PQR=0;PRO=0;PROBE=SNP|RAPIDGENOMICS_3404_26348;QA=427022;QR=1784391;RO=44779;RPL=5001;RPP=143.684;RPPR=22.441;RPR=5839;RUN=1;SAF=5587;SAP=25.3572;SAR=5253;SRF=22143;SRP=14.7965;SRR=22636;TYPE=snp;technology.illumina=1	GT:AD:AO:DP:PL:QA:QR:RO	0/0:58,0:0:58:0,175,552:0:2329:58	0/1:9,16:16:25:98,0,30:640:365:9	0/0:10,0:0:10:0,30,91:0:392:10	0/0:73,0:0:73:0,220,877:0:2839:73	0/1:9,8:8:17:17,0,97:326:365:9	0/0:75,0:0:75:0,226,628:0:3014:75	0/0:7,0:0:7:0,21,159:0:270:7	0/0:10,0:0:10:0,30,75:0:384:10	1/1:0,58:58:58:596,175,0:2312:0:0	0/1:26,28:28:54:139,0,165:1106:1027:26	1/1:2,6:6:8:47,7,0:225:73:2	0/0:45,0:0:45:0,135,422:0:1837:45	1/1:5,47:47:52:374,90,0:1828:188:5	0/0:28,0:0:28:0,84,241:0:1110:28	0/0:63,0:0:63:0,190,586:0:2518:63	0/1:30,57:57:87:263,0,48:2270:1208:30	0/0:15,0:0:15:0,45,276:0:589:15	0/0:59,0:0:59:0,178,756:0:2389:59	1/1:15,38:38:53:273,12,0:1522:597:15	0/1:19,19:19:38:67,0,75:766:762:19	0/0:102,0:0:102:0,307,1030:0:4075:102	0/0:45,0:0:45:0,135,432:0:1797:45	0/0:9,0:0:9:0,27,79:0:365:9	0/0:48,0:0:48:0,144,602:0:1921:48	0/1:6,4:4:10:14,0,20:159:246:6	0/1:17,9:9:26:173,0,248:369:661:17	0/1:28,32:32:60:170,0,144:1300:1120:28	0/0:76,0:0:76:0,229,650:0:3069:76	0/0:89,0:0:89:0,268,904:0:3590:89	1/1:0,33:33:33:322,99,0:1327:0:0	0/1:12,13:13:25:32,0,129:527:466:12	0/1:10,11:11:21:67,0,13:434:397:10	0/1:49,33:33:82:70,0,335:1340:1961:49	0/1:9,9:9:18:29,0,97:352:333:9	0/0:71,0:0:71:0,214,733:0:2817:71	0/0:8,3:3:11:0,11,163:123:300:8	0/0:48,0:0:48:0,144,527:0:1960:48	0/0:49,0:0:49:0,148,455:0:1939:49	0/1:14,8:8:22:21,0,80:292:561:14	0/1:30,26:26:56:46,0,77:1018:1190:30	0/0:48,0:0:48:0,144,457:0:1946:48	1/1:8,50:50:58:421,87,0:2010:324:8	0/0:60,0:0:60:0,181,652:0:2368:60	0/0:4,0:0:4:0,12,56:0:164:4	0/1:20,40:40:60:199,0,8:1613:776:20	0/0:23,0:0:23:0,69,219:0:902:23	0/0:61,0:0:61:0,184,579:0:2438:61	1/1:0,50:50:50:494,151,0:2001:0:0	0/1:9,8:8:17:78,0,147:324:365:9	0/1:16,15:15:31:80,0,41:585:627:16	0/0:7,0:0:7:0,21,78:0:279:7	0/0:51,0:0:51:0,154,617:0:2048:51	0/0:88,0:0:88:0,265,800:0:3492:88	0/1:28,19:19:47:104,0,154:735:1095:28	0/0:61,0:0:61:0,184,608:0:2476:61	0/1:17,36:36:53:219,0,33:1433:662:17	0/0:56,0:0:56:0,169,484:0:2253:56	0/1:23,13:13:36:10,0,86:525:930:23	0/1:14,17:17:31:87,0,16:689:543:14	0/1:8,15:15:23:66,0,5:606:320:8	1/1:2,22:22:24:238,54,0:891:82:2	0/0:118,0:0:118:0,355,1245:0:4718:118	0/0:82,0:0:82:0,247,926:0:3332:82	0/0:52,0:0:52:0,157,478:0:2093:52	0/1:14,7:7:21:11,0,51:283:562:14	0/1:21,13:13:34:28,0,110:505:857:21	0/0:30,0:0:30:0,90,288:0:1214:30	0/1:13,9:9:22:0,0,49:353:529:13	0/1:7,4:4:11:4,0,22:153:251:7	1/1:0,8:8:8:124,24,0:316:0:0	0/0:69,0:0:69:0,208,602:0:2785:69	1/1:0,34:34:34:397,102,0:1354:0:0	1/1:0,51:51:51:522,154,0:2028:0:0	0/0:43,0:0:43:0,129,411:0:1708:43	0/1:7,4:4:11:4,0,36:159:278:7	0/1:15,20:20:35:57,0,43:797:607:15	0/1:14,10:10:24:15,0,110:404:566:14	0/0:24,0:0:24:0,72,305:0:944:24	0/0:17,0:0:17:0,51,227:0:657:17	0/0:35,15:15:50:0,0,153:611:1413:35	0/1:60,47:47:107:101,0,238:1878:2365:60	0/0:45,0:0:45:0,135,441:0:1807:45	0/0:50,0:0:50:0,151,592:0:1981:50	0/0:48,17:17:65:0,13,291:681:1895:48	0/1:59,44:44:103:89,0,286:1724:2387:59	1/1:0,93:93:93:881,280,0:3712:0:0	0/1:3,4:4:7:17,0,11:152:119:3	0/1:74,63:63:137:227,0,218:2511:2977:74	1/1:0,29:29:29:390,87,0:1171:0:0	0/0:83,0:0:83:0,250,864:0:3271:83	0/0:35,0:0:35:0,105,360:0:1410:35	0/1:5,10:10:15:65,0,29:397:201:5	0/0:71,0:0:71:0,214,688:0:2806:71	0/0:13,0:0:13:0,39,135:0:520:13	0/0:59,0:0:59:0,178,561:0:2357:59	0/0:56,0:0:56:0,169,531:0:2198:56	0/0:58,0:0:58:0,175,568:0:2307:58	0/0:14,0:0:14:0,42,185:0:543:14	0/0:16,2:2:18:0,35,135:78:624:16	1/1:0,8:8:8:73,24,0:309:0:0	0/0:23,0:0:23:0,69,280:0:923:23	1/1:7,14:14:21:130,7,0:553:274:7	1/1:1,30:30:31:239,84,0:1199:41:1	0/1:18,14:14:32:16,0,41:557:711:18	0/0:29,5:5:34:0,61,214:205:1171:29	1/1:0,100:100:100:960,301,0:3997:0:0	0/0:14,0:0:14:0,42,148:0:541:14	1/1:0,23:23:23:242,69,0:893:0:0	0/0:12,0:0:12:0,36,135:0:470:12	0/0:27,3:3:30:0,66,241:119:1071:27	0/0:5,1:1:6:0,10,41:39:205:5	1/1:0,20:20:20:407,60,0:766:0:0
29378377	4786549	29378377_4786549	T	C	65653.1	.	AB=0.472533;ABP=43.4491;AC=75;AF=0.343866;AN=222;AO=6717;CIGAR=1X;DP=86633;DPB=34908;DPRA=0.906084;EPP=100.447;EPPR=105.118;GTI=220;LEN=1;MEANALT=1.00539;MQM=12.9074;MQMR=11.4753;NS=2112;NUMALT=1;ODDS=0.00493957;PAIRED=0.868543;PAIREDR=0.906214;PAO=0;PQA=0;PQR=0;PRO=0;PROBE=SNP|RAPIDGENOMICS_3404_26348;QA=263365;QR=1010806;RO=25313;RPL=2309;RPP=1427.32;RPPR=11620;RPR=4408;RUN=1;SAF=5387;SAP=5323.96;SAR=1330;SRF=18947;SRP=13581.2;SRR=6366;TYPE=snp;technology.illumina=1	GT:AD:AO:DP:PL:QA:QR:RO	0/0:29,0:0:29:0,87,220:0:1156:29	0/1:10,10:10:20:57,0,86:365:396:10	0/0:1,0:0:1:0,3,17:0:41:1	0/0:44,0:0:44:0,132,563:0:1739:44	0/1:6,9:9:15:48,0,40:357:237:6	0/0:50,0:0:50:0,151,443:0:2020:50	0/0:4,0:0:4:0,12,83:0:155:4	0/0:2,0:0:2:0,6,19:0:82:2	1/1:0,27:27:27:236,81,0:1071:0:0	0/1:12,18:18:30:129,0,91:720:488:12	1/1:0,3:3:3:33,9,0:119:0:0	0/0:23,0:0:23:0,69,196:0:927:23	1/1:3,18:18:21:119,13,0:734:123:3	0/0:15,0:0:15:0,45,137:0:602:15	0/0:35,0:0:35:0,105,347:0:1409:35	1/1:12,31:31:43:146,3,0:1241:470:12	0/0:11,0:0:11:0,33,183:0:423:11	0/0:39,0:0:39:0,117,472:0:1505:39	0/1:15,20:20:35:136,0,17:774:615:15	0/1:19,15:15:34:25,0,98:603:771:19	0/0:64,0:0:64:0,193,677:0:2549:64	0/0:39,0:0:39:0,117,316:0:1549:39	0/0:9,0:0:9:0,27,125:0:365:9	0/0:36,0:0:36:0,108,409:0:1409:36	0/1:9,4:4:13:5,0,35:155:365:9	0/1:10,7:7:17:57,0,171:287:410:10	1/1:16,37:37:53:284,31,0:1491:652:16	0/0:47,0:0:47:0,141,434:0:1906:47	0/0:49,0:0:49:0,148,519:0:1983:49	1/1:0,18:18:18:185,54,0:717:0:0	0/1:12,8:8:20:30,0,126:314:483:12	1/1:2,7:7:9:42,10,0:278:82:2	0/1:23,21:21:44:81,0,141:811:939:23	0/1:10,9:9:19:37,0,93:350:406:10	0/0:33,0:0:33:0,99,376:0:1340:33	0/0:2,0:0:2:0,6,64:0:78:2	0/0:41,0:0:41:0,123,440:0:1642:41	0/0:22,0:0:22:0,66,184:0:880:22	0/0:11,4:4:15:0,4,70:155:447:11	0/1:15,11:11:26:39,0,70:451:602:15	0/0:22,0:0:22:0,66,242:0:893:22	1/1:4,49:49:53:465,115,0:1973:164:4	0/0:31,0:0:31:0,93,367:0:1258:31	0/0:4,0:0:4:0,12,56:0:164:4	0/1:20,22:22:42:84,0,37:884:791:20	0/0:9,0:0:9:0,27,78:0:369:9	0/0:25,0:0:25:0,75,212:0:990:25	1/1:0,32:32:32:300,96,0:1249:0:0	0/1:7,3:3:10:53,0,131:109:279:7	0/1:14,9:9:23:47,0,53:361:557:14	./.:.:.:.:.:.:.:.	0/0:29,0:0:29:0,87,342:0:1130:29	0/0:70,0:0:70:0,211,645:0:2783:70	0/1:14,10:10:24:47,0,95:392:561:14	0/0:34,0:0:34:0,102,354:0:1287:34	0/1:15,13:13:28:48,0,78:529:594:15	0/0:59,1:1:60:0,151,487:41:2357:59	0/1:11,5:5:16:13,0,36:197:447:11	0/1:5,6:6:11:34,0,8:198:205:5	1/1:0,12:12:12:113,36,0:483:0:0	1/1:1,11:11:12:113,26,0:442:37:1	0/0:63,0:0:63:0,190,663:0:2526:63	0/0:35,0:0:35:0,105,402:0:1397:35	0/0:25,0:0:25:0,75,336:0:1004:25	0/1:5,5:5:10:50,0,10:205:205:5	0/1:11,10:10:21:17,0,26:392:443:11	0/0:7,0:0:7:0,21,63:0:269:7	0/1:6,9:9:15:44,0,29:365:246:6	0/1:4,6:6:10:22,0,24:242:155:4	0/1:1,6:6:7:87,0,12:233:41:1	0/0:28,0:0:28:0,84,245:0:1107:28	1/1:0,48:48:48:447,144,0:1917:0:0	1/1:0,19:19:19:216,57,0:771:0:0	0/0:31,0:0:31:0,93,284:0:1250:31	0/1:4,4:4:8:13,0,38:164:145:4	1/1:1,16:16:17:95,17,0:621:41:1	0/1:7,4:4:11:7,0,59:164:287:7	0/0:17,0:0:17:0,51,155:0:689:17	0/0:10,0:0:10:0,30,152:0:410:10	1/1:4,10:10:14:59,12,0:410:160:4	0/0:41,13:13:54:0,34,255:515:1654:41	0/0:32,0:0:32:0,96,298:0:1288:32	0/0:35,0:0:35:0,105,435:0:1394:35	0/0:18,8:8:26:0,6,113:311:720:18	0/1:20,11:11:31:1,0,191:383:816:20	1/1:0,32:32:32:327,96,0:1271:0:0	0/1:5,8:8:13:36,0,16:300:205:5	0/1:40,18:18:58:60,0,162:724:1584:40	1/1:0,20:20:20:271,60,0:812:0:0	0/0:53,0:0:53:0,160,553:0:2151:53	0/0:25,0:0:25:0,75,216:0:1003:25	0/0:18,6:6:24:0,23,141:246:734:18	0/0:37,0:0:37:0,111,320:0:1477:37	0/0:7,0:0:7:0,21,66:0:287:7	0/0:25,0:0:25:0,75,279:0:1007:25	0/0:29,0:0:29:0,87,261:0:1185:29	0/0:27,0:0:27:0,81,251:0:1091:27	0/0:10,0:0:10:0,30,96:0:406:10	0/0:8,0:0:8:0,24,87:0:309:8	1/1:0,5:5:5:50,15,0:196:0:0	0/0:4,0:0:4:0,12,61:0:164:4	0/1:12,9:9:21:67,0,40:369:474:12	1/1:0,13:13:13:188,39,0:520:0:0	0/0:16,0:0:16:0,48,142:0:639:16	0/1:15,7:7:22:2,0,60:268:592:15	1/1:0,69:69:69:593,208,0:2773:0:0	0/0:10,0:0:10:0,30,117:0:410:10	1/1:0,10:10:10:96,30,0:394:0:0	0/0:20,0:0:20:0,60,230:0:816:20	0/1:7,11:11:18:47,0,24:405:287:7	0/0:3,1:1:4:0,3,13:41:119:3	1/1:0,15:15:15:337,45,0:593:0:0
29378377	4827116	29378377_4827116	T	G	128713	.	AB=0.472859;ABP=65.8366;AC=76;AF=0.352139;AN=222;AO=9934;CIGAR=1X;DP=132622;DPB=57798;DPRA=0.979202;EPP=598.121;EPPR=922.882;GTI=123;LEN=1;MEANALT=1.00313;MQM=14.351;MQMR=11.3334;NS=2112;NUMALT=1;ODDS=0.0267733;PAIRED=0.848701;PAIREDR=0.892401;PAO=0;PQA=0;PQR=0;PRO=0;PROBE=SNP|RAPIDGENOMICS_3404_26345||SNP|RAPIDGENOMICS_3404_26346;QA=387145;QR=1635768;RO=40911;RPL=6681;RPP=2571.7;RPPR=18147.3;RPR=3253;RUN=1;SAF=3017;SAP=3327.76;SAR=6917;SRF=13548;SRP=10133.2;SRR=27363;TYPE=snp;technology.illumina=1	GT:AD:AO:DP:PL:QA:QR:RO	0/0:17,0:0:17:0,51,163:0:689:17	0/1:6,8:8:14:37,0,28:328:234:6	0/0:9,0:0:9:0,27,77:0:361:9	0/0:71,0:0:71:0,214,675:0:2840:71	0/1:10,7:7:17:64,0,73:269:410:10	0/0:69,0:0:69:0,208,609:0:2742:69	0/0:7,0:0:7:0,21,110:0:279:7	0/0:22,0:0:22:0,66,326:0:898:22	1/1:0,15:15:15:144,45,0:607:0:0	0/1:32,30:30:62:192,0,102:1194:1300:32	1/1:0,7:7:7:102,21,0:287:0:0	0/0:49,0:0:49:0,148,486:0:1952:49	1/1:0,14:14:14:161,42,0:566:0:0	0/0:36,0:0:36:0,108,384:0:1441:36	0/0:32,0:0:32:0,96,274:0:1259:32	1/1:20,60:60:80:452,50,0:2347:806:20	0/0:11,0:0:11:0,33,236:0:424:11	0/0:119,0:0:119:0,358,1018:0:4738:119	0/1:18,18:18:36:73,0,55:729:729:18	1/1:1,18:18:19:143,49,0:694:41:1	0/0:83,1:1:84:0,244,809:41:3356:83	0/0:22,0:0:22:0,66,195:0:857:22	0/0:33,2:2:35:0,83,312:69:1309:33	0/0:67,5:5:72:0,175,751:201:2671:67	0/1:7,9:9:16:20,0,7:365:283:7	0/1:28,27:27:55:489,0,435:1021:1123:28	0/1:15,26:26:41:120,0,11:1012:611:15	0/0:68,0:0:68:0,205,660:0:2680:68	0/0:72,0:0:72:0,217,755:0:2868:72	1/1:0,33:33:33:412,99,0:1274:0:0	0/1:18,21:21:39:89,0,48:820:726:18	0/1:18,17:17:35:104,0,70:684:702:18	0/1:48,55:55:103:266,0,152:2226:1921:48	1/1:1,7:7:8:84,15,0:279:41:1	0/0:34,3:3:37:0,86,225:123:1372:34	0/0:23,5:5:28:0,39,228:205:917:23	0/0:17,0:0:17:0,51,286:0:689:17	0/0:17,0:0:17:0,51,162:0:680:17	0/1:12,5:5:17:9,0,68:201:488:12	0/1:23,14:14:37:11,0,186:562:931:23	0/0:28,0:0:28:0,84,226:0:1122:28	1/1:0,44:44:44:552,132,0:1757:0:0	0/0:92,0:0:92:0,277,884:0:3597:92	0/0:5,0:0:5:0,15,84:0:205:5	0/1:32,19:19:51:97,0,187:748:1295:32	0/0:5,0:0:5:0,15,52:0:205:5	0/0:66,0:0:66:0,199,646:0:2650:66	1/1:1,36:36:37:429,103,0:1433:37:1	0/1:23,14:14:37:175,0,462:515:922:23	0/1:12,18:18:30:109,0,34:726:492:12	0/1:2,3:3:5:17,0,6:123:73:2	0/0:45,0:0:45:0,135,406:0:1819:45	0/0:76,0:0:76:0,229,796:0:3035:76	0/1:15,13:13:28:158,0,195:507:598:15	0/0:37,0:0:37:0,111,305:0:1505:37	0/1:25,29:29:54:268,0,43:1161:995:25	0/0:24,0:0:24:0,72,219:0:917:24	0/1:15,16:16:31:90,0,34:626:607:15	0/1:18,8:8:26:35,0,113:324:704:18	0/0:16,7:7:23:0,2,138:287:656:16	0/1:16,8:8:24:55,0,123:328:656:16	0/0:127,0:0:127:0,382,1209:0:5100:127	0/0:43,0:0:43:0,129,387:0:1706:43	0/0:26,0:0:26:0,78,241:0:1016:26	0/1:11,7:7:18:22,0,58:269:434:11	0/1:8,7:7:15:52,0,22:279:328:8	0/0:20,0:0:20:0,60,234:0:816:20	1/1:3,10:10:13:76,13,0:410:115:3	0/1:2,8:8:10:37,0,9:324:78:2	1/1:0,10:10:10:284,30,0:363:0:0	0/0:51,0:0:51:0,154,492:0:2061:51	1/1:0,55:55:55:681,166,0:2191:0:0	1/1:0,83:83:83:912,250,0:3361:0:0	0/0:36,0:0:36:0,108,368:0:1403:36	./.:.:.:.:.:.:.:.	0/1:21,12:12:33:38,0,123:488:849:21	0/1:22,15:15:37:31,0,107:611:894:22	0/0:12,0:0:12:0,36,147:0:484:12	0/0:9,0:0:9:0,27,174:0:356:9	0/0:37,11:11:48:0,44,238:443:1487:37	0/1:86,58:58:144:225,0,479:2350:3423:86	0/0:36,0:0:36:0,108,328:0:1446:36	0/0:13,0:0:13:0,39,184:0:507:13	0/1:8,25:25:33:228,0,17:901:314:8	0/1:13,15:15:28:125,0,24:576:533:13	1/1:0,95:95:95:1116,286,0:3791:0:0	0/0:6,0:0:6:0,18,50:0:237:6	0/1:39,28:28:67:113,0,149:1140:1595:39	1/1:0,13:13:13:271,39,0:517:0:0	0/0:59,0:0:59:0,178,687:0:2357:59	0/0:31,0:0:32:0,93,317:0:1227:31	0/1:5,10:10:15:99,0,18:394:187:5	0/0:37,0:0:37:0,111,336:0:1481:37	0/0:4,0:0:4:0,12,33:0:160:4	0/0:53,0:0:53:0,160,448:0:2133:53	0/0:36,0:0:36:0,108,375:0:1455:36	0/0:50,0:0:50:0,151,458:0:1981:50	0/0:13,0:0:13:0,39,117:0:517:13	0/0:7,0:0:7:0,21,148:0:279:7	1/1:0,31:31:31:346,93,0:1235:0:0	0/0:15,0:0:15:0,45,124:0:615:15	1/1:10,23:23:33:157,16,0:897:401:10	1/1:0,34:34:34:358,102,0:1364:0:0	0/0:18,6:6:24:0,12,97:230:730:18	0/1:24,32:32:56:203,0,129:1237:972:24	1/1:0,84:84:84:960,253,0:3392:0:0	0/0:44,0:0:44:0,132,503:0:1778:44	1/1:0,17:17:17:253,51,0:685:0:0	0/1:18,6:6:24:9,0,93:218:702:18	0/0:32,7:7:39:0,12,183:279:1300:32	0/1:8,5:5:13:23,0,68:205:328:8	1/1:0,17:17:17:361,51,0:675:0:0
29378377	4827180	29378377_4827180	A	G	181757	.	AB=0.483344;ABP=37.515;AC=76;AF=0.349536;AN=224;AO=13216;CIGAR=1X;DP=180279;DPB=81640;DPRA=0.961063;EPP=562.92;EPPR=1902.41;GTI=69;LEN=1;MEANALT=1.00415;MQM=14.3759;MQMR=11.4727;NS=2112;NUMALT=1;ODDS=0.000121842;PAIRED=0.842312;PAIREDR=0.875112;PAO=0;PQA=0;PQR=0;PRO=0;PROBE=SNP|RAPIDGENOMICS_3404_26345||SNP|RAPIDGENOMICS_3404_26346;QA=523980;QR=2313635;RO=57956;RPL=6906;RPP=61.3745;RPPR=952.483;RPR=6310;RUN=1;SAF=6091;SAP=178.679;SAR=7125;SRF=27353;SRP=398.762;SRR=30603;TYPE=snp;technology.illumina=1	GT:AD:AO:DP:PL:QA:QR:RO	0/0:33,0:0:33:0,99,293:0:1305:33	0/1:11,6:6:17:14,0,59:242:447:11	0/0:12,0:0:12:0,36,152:0:474:12	0/0:97,0:0:97:0,292,945:0:3888:97	0/1:14,10:10:24:67,0,79:378:561:14	0/0:83,0:0:83:0,250,840:0:3305:83	0/0:12,0:0:12:0,36,275:0:446:12	0/0:36,0:0:36:0,108,502:0:1431:36	1/1:0,24:24:24:249,72,0:966:0:0	0/1:45,42:42:87:234,0,126:1675:1737:45	0/1:1,7:7:8:77,0,5:262:41:1	0/0:42,0:0:42:0,126,433:0:1652:42	1/1:0,26:26:26:310,78,0:1058:0:0	0/0:50,0:0:50:0,151,556:0:1986:50	0/0:52,0:0:52:0,157,489:0:2083:52	0/1:50,77:77:127:506,0,103:3127:2046:50	0/0:21,0:0:21:0,63,444:0:840:21	0/0:156,0:0:156:0,470,1340:0:6225:156	0/1:38,41:41:79:164,0,170:1645:1532:38	1/1:7,19:19:26:90,2,0:775:278:7	0/0:96,1:1:97:0,283,930:37:3878:96	0/0:69,0:0:69:0,208,644:0:2795:69	0/0:47,4:4:51:0,109,430:164:1891:47	0/0:104,5:5:109:0,287,1082:205:4156:104	0/1:13,11:11:24:16,0,51:447:529:13	0/1:35,46:46:81:784,0,514:1794:1379:35	0/1:25,28:28:53:150,0,83:1132:999:25	0/0:120,0:0:120:0,361,1145:0:4807:120	0/0:109,0:0:109:0,328,1109:0:4292:109	1/1:0,37:37:37:451,111,0:1491:0:0	0/1:31,24:24:55:80,0,102:976:1271:31	0/1:25,11:11:36:32,0,147:447:1017:25	0/1:85,84:84:169:441,0,322:3322:3348:85	0/0:23,6:6:29:0,23,251:246:904:23	0/0:46,0:0:46:0,138,371:0:1865:46	0/0:32,3:3:35:0,75,504:123:1274:32	0/0:38,0:0:38:0,114,503:0:1478:38	0/0:29,0:0:29:0,87,293:0:1143:29	0/1:13,10:10:23:39,0,76:410:503:13	0/1:21,27:27:48:106,0,135:1076:840:21	0/0:37,0:0:37:0,111,317:0:1492:37	1/1:0,68:68:68:803,205,0:2751:0:0	0/0:150,0:0:150:0,452,1468:0:5999:150	0/0:6,0:0:6:0,18,114:0:246:6	0/1:28,35:35:63:271,0,80:1392:1136:28	0/0:25,0:0:25:0,75,274:0:1001:25	0/0:123,0:0:123:0,370,1185:0:4909:123	1/1:1,64:64:65:725,188,0:2579:41:1	0/1:30,23:23:53:380,0,496:898:1217:30	0/1:34,36:36:70:205,0,184:1416:1348:34	0/1:5,3:3:8:8,0,25:123:201:5	0/0:47,0:0:47:0,141,450:0:1903:47	0/0:100,0:0:100:0,301,999:0:4028:100	0/1:25,16:16:41:163,0,335:612:984:25	0/0:76,0:0:76:0,229,690:0:3065:76	0/1:29,58:58:87:517,0,28:2323:1177:29	0/0:33,0:0:33:0,99,286:0:1336:33	0/1:18,23:23:41:143,0,22:914:715:18	0/1:24,11:11:35:68,0,138:451:972:24	0/1:15,6:6:21:23,0,124:246:615:15	0/1:13,17:17:30:121,0,87:674:511:13	0/0:166,0:0:166:0,500,1689:0:6604:166	0/0:55,0:0:55:0,166,581:0:2226:55	0/0:58,0:0:58:0,175,585:0:2312:58	0/1:22,13:13:35:30,0,99:533:875:22	0/1:15,8:8:23:63,0,73:324:584:15	0/0:29,0:0:29:0,87,325:0:1126:29	1/1:7,14:14:21:110,5,0:574:274:7	0/1:3,5:5:8:51,0,23:183:123:3	1/1:1,20:20:21:456,22,0:782:41:1	0/0:80,0:0:80:0,241,726:0:3202:80	1/1:0,75:75:75:913,226,0:3013:0:0	1/1:0,113:113:113:1228,340,0:4576:0:0	0/0:57,0:0:57:0,172,562:0:2282:57	0/1:2,2:2:4:7,0,4:82:82:2	0/1:29,25:25:54:125,0,149:1000:1164:29	0/0:30,6:6:36:0,49,257:237:1185:30	0/0:23,0:0:23:0,69,233:0:917:23	0/0:22,0:0:22:0,66,321:0:857:22	0/0:50,13:13:63:0,64,374:533:2004:50	0/1:113,106:106:219:574,0,480:4237:4475:113	0/0:49,0:0:49:0,148,423:0:1922:49	0/0:37,0:0:37:0,111,413:0:1487:37	0/1:17,43:43:60:330,0,4:1720:688:17	0/1:12,25:25:37:150,0,3:1009:469:12	1/1:0,161:161:161:1881,485,0:6539:0:0	0/0:8,0:0:8:0,24,66:0:328:8	0/1:43,42:42:85:246,0,146:1665:1698:43	1/1:0,25:25:25:441,75,0:991:0:0	0/0:87,0:0:87:0,262,901:0:3458:87	0/0:44,0:0:44:0,132,451:0:1696:44	1/1:7,24:24:31:292,26,0:953:269:7	0/0:55,0:0:55:0,166,540:0:2210:55	0/0:6,0:0:6:0,18,51:0:228:6	0/0:89,0:0:89:0,268,804:0:3522:89	0/0:30,0:0:30:0,90,260:0:1218:30	0/0:70,0:0:70:0,211,695:0:2774:70	0/0:17,0:0:17:0,51,184:0:689:17	0/0:15,0:0:15:0,45,212:0:578:15	1/1:0,27:27:27:316,81,0:1090:0:0	0/0:22,0:0:22:0,66,178:0:898:22	1/1:12,28:28:40:197,13,0:1112:473:12	1/1:1,55:55:56:525,136,0:2191:37:1	0/1:38,24:24:62:59,0,136:984:1502:38	0/1:32,40:40:72:240,0,114:1569:1284:32	1/1:0,108:108:109:1271,325,0:4368:0:0	0/0:62,0:0:62:0,187,722:0:2459:62	1/1:0,31:31:31:432,93,0:1267:0:0	0/1:15,4:4:19:13,0,81:164:597:15	0/1:37,11:11:48:37,0,182:451:1455:37	0/1:15,5:5:20:3,0,121:191:591:15	1/1:0,29:29:29:559,87,0:1161:0:0
29378377	4827194	29378377_4827194	T	C	181279	.	AB=0.480302;ABP=50.4047;AC=77;AF=0.351084;AN=224;AO=13162;CIGAR=1X;DP=179775;DPB=81350;DPRA=0.954864;EPP=369.283;EPPR=2157.47;GTI=77;LEN=1;MEANALT=1.00104;MQM=14.3734;MQMR=11.4971;NS=2112;NUMALT=1;ODDS=0.029183;PAIRED=0.841665;PAIREDR=0.875251;PAO=0;PQA=0;PQR=0;PRO=0;PROBE=SNP|RAPIDGENOMICS_3404_26345||SNP|RAPIDGENOMICS_3404_26346;QA=522341;QR=2315217;RO=57788;RPL=5955;RPP=261.618;RPPR=540.487;RPR=7207;RUN=1;SAF=6357;SAP=36.1225;SAR=6805;SRF=28409;SRP=38.3661;SRR=29379;TYPE=snp;technology.illumina=1	GT:AD:AO:DP:PL:QA:QR:RO	0/0:37,0:0:37:0,111,319:0:1496:37	0/1:11,6:6:17:14,0,60:242:451:11	0/0:11,0:0:11:0,33,116:0:432:11	0/0:94,0:0:94:0,283,927:0:3764:94	0/1:14,10:10:24:69,0,79:401:565:14	0/0:79,0:0:79:0,238,813:0:3139:79	0/0:13,0:0:13:0,39,309:0:506:13	0/0:35,0:0:35:0,105,494:0:1397:35	1/1:0,20:20:20:217,60,0:816:0:0	0/1:42,41:41:83:234,0,118:1655:1649:42	0/1:1,3:3:4:39,0,17:119:41:1	0/0:49,0:0:49:0,148,521:0:1961:49	1/1:0,25:25:25:300,75,0:1017:0:0	0/0:50,0:0:50:0,151,555:0:1997:50	0/0:49,0:0:49:0,148,465:0:1978:49	0/1:50,74:74:124:470,0,114:2990:2034:50	0/0:21,0:0:21:0,63,453:0:848:21	0/0:165,0:0:165:0,497,1428:0:6616:165	0/1:29,40:40:69:186,0,120:1590:1172:29	1/1:6,24:24:30:134,18,0:967:246:6	0/0:101,1:1:102:0,298,982:27:4030:101	0/0:71,0:0:71:0,214,678:0:2811:71	0/0:48,4:4:52:0,112,435:164:1915:48	0/0:116,5:5:121:0,323,1185:205:4718:116	0/1:14,13:13:27:23,0,48:525:566:14	0/1:33,44:44:77:749,0,499:1728:1289:33	0/1:26,24:24:50:128,0,100:976:1036:26	0/0:116,0:0:116:0,349,1097:0:4677:116	0/0:111,0:0:111:0,334,1180:0:4475:111	1/1:0,35:35:35:436,105,0:1406:0:0	0/1:29,24:24:53:86,0,90:967:1139:29	0/1:25,11:11:36:32,0,143:447:1016:25	0/1:79,88:88:167:520,0,278:3520:3197:79	0/0:22,6:6:28:0,20,243:242:879:22	0/0:40,0:0:40:0,120,334:0:1609:40	0/0:33,6:6:39:0,60,485:242:1309:33	0/0:40,0:0:40:0,120,531:0:1588:40	0/0:30,0:0:30:0,90,303:0:1195:30	0/1:11,11:11:22:51,0,64:451:438:11	0/1:19,29:29:48:125,0,119:1152:749:19	0/0:38,0:0:38:0,114,327:0:1550:38	1/1:0,70:70:70:820,211,0:2773:0:0	0/0:154,1:1:155:0,436,1496:41:6191:154	0/0:6,0:0:6:0,18,67:0:237:6	0/1:31,27:27:58:167,0,119:1067:1267:31	0/0:25,0:0:25:0,75,269:0:992:25	0/0:108,0:0:108:0,325,1058:0:4316:108	1/1:1,63:63:64:707,185,0:2536:41:1	0/1:31,23:23:54:381,0,567:870:1212:31	0/1:34,35:35:69:199,0,187:1393:1352:34	0/1:5,3:3:8:8,0,25:123:205:5	0/0:49,0:0:49:0,148,464:0:1988:49	0/0:93,0:0:93:0,280,935:0:3756:93	0/1:24,17:17:41:212,0,323:674:962:24	0/0:80,0:0:80:0,241,732:0:3243:80	0/1:32,60:60:92:517,0,17:2410:1279:32	0/0:35,0:0:35:0,105,304:0:1400:35	0/1:14,22:22:36:149,0,4:889:552:14	0/1:29,7:7:36:21,0,173:287:1147:29	0/1:21,8:8:29:13,0,153:328:853:21	0/1:19,20:20:39:138,0,111:803:748:19	0/0:160,0:0:160:0,482,1655:0:6422:160	0/0:55,0:0:55:0,166,599:0:2197:55	0/0:60,0:0:60:0,181,624:0:2428:60	0/1:22,13:13:35:30,0,76:525:894:22	0/1:18,10:10:28:65,0,80:350:710:18	0/0:27,0:0:27:0,81,295:0:1090:27	1/1:6,18:18:24:165,21,0:720:246:6	0/1:3,4:4:7:25,0,26:156:123:3	1/1:1,19:19:20:421,19,0:730:41:1	0/0:88,0:0:88:0,265,801:0:3575:88	1/1:0,72:72:72:859,217,0:2906:0:0	1/1:0,104:104:104:1135,313,0:4216:0:0	0/0:56,0:0:56:0,169,555:0:2246:56	0/1:3,2:2:5:4,0,9:82:119:3	0/1:33,28:28:61:128,0,188:1144:1341:33	0/0:31,6:6:37:0,52,265:238:1246:31	0/0:23,0:0:23:0,69,237:0:921:23	0/0:22,0:0:22:0,66,359:0:893:22	0/0:53,16:16:69:0,58,388:640:2115:53	0/1:125,97:97:222:461,0,581:3888:5023:125	0/0:48,0:0:48:0,144,406:0:1916:48	0/0:37,0:0:37:0,111,399:0:1487:37	0/1:24,47:47:71:347,0,9:1905:976:24	1/1:16,35:35:51:213,11,0:1378:628:16	1/1:0,170:170:170:1998,512,0:6839:0:0	0/0:8,0:0:8:0,24,66:0:328:8	0/1:38,45:45:83:286,0,123:1811:1546:38	1/1:0,22:22:22:303,66,0:863:0:0	0/0:90,0:0:90:0,271,940:0:3602:90	0/0:49,0:0:49:0,148,467:0:1963:49	1/1:5,29:29:34:345,55,0:1148:196:5	0/0:55,0:0:55:0,166,538:0:2198:55	0/0:6,0:0:6:0,18,51:0:233:6	0/0:88,0:0:88:0,265,776:0:3562:88	0/0:35,0:0:35:0,105,309:0:1403:35	0/0:74,0:0:74:0,223,730:0:2998:74	0/0:17,0:0:17:0,51,184:0:697:17	0/0:16,0:0:16:0,48,237:0:627:16	1/1:0,24:24:24:279,72,0:965:0:0	0/0:23,0:0:23:0,69,185:0:925:23	1/1:12,29:29:41:212,16,0:1164:492:12	1/1:1,52:52:53:500,126,0:2099:41:1	0/1:33,27:27:60:100,0,92:1095:1331:33	0/1:32,43:43:75:303,0,105:1736:1308:32	1/1:0,105:105:105:1228,316,0:4268:0:0	0/0:51,0:0:51:0,154,577:0:2043:51	1/1:0,33:33:33:443,99,0:1317:0:0	0/1:15,4:4:19:13,0,84:164:592:15	0/1:37,8:8:45:21,0,199:328:1513:37	0/1:15,5:5:20:3,0,121:205:611:15	1/1:0,29:29:29:559,87,0:1169:0:0
29378377	4827473	29378377_4827473	G	A	155159	.	AB=0.472155;ABP=86.9342;AC=75;AF=0.349226;AN=224;AO=11658;CIGAR=1X;DP=152493;DPB=65088;DPRA=0.943381;EPP=129.479;EPPR=460.805;GTI=63;LEN=1;MEANALT=1.00519;MQM=13.5112;MQMR=11.7459;NS=2112;NUMALT=1;ODDS=0.0110148;PAIRED=0.839252;PAIREDR=0.873854;PAO=0;PQA=0;PQR=0;PRO=0;PROBE=SNP|RAPIDGENOMICS_3404_26345||SNP|RAPIDGENOMICS_3404_26346;QA=459028;QR=1842919;RO=46470;RPL=6578;RPP=420.989;RPPR=932.515;RPR=5080;RUN=1;SAF=5695;SAP=16.3886;SAR=5963;SRF=22615;SRP=74.86;SRR=23855;TYPE=snp;technology.illumina=1	GT:AD:AO:DP:PL:QA:QR:RO	0/0:63,0:0:63:0,190,540:0:2488:63	0/1:25,11:11:36:6,0,140:433:1025:25	0/0:5,0:0:5:0,15,64:0:205:5	0/0:119,0:0:119:0,358,1096:0:4753:119	0/1:18,8:8:26:63,0,130:291:716:18	0/0:96,0:0:96:0,289,941:0:3826:96	0/0:13,0:0:13:0,39,358:0:505:13	0/0:16,0:0:16:0,48,328:0:628:16	1/1:0,53:53:53:534,160,0:2126:0:0	0/1:49,55:55:104:227,0,243:2196:1984:49	0/1:6,17:17:23:100,0,17:674:213:6	0/0:68,0:0:68:0,205,722:0:2752:68	1/1:0,27:27:27:256,81,0:1086:0:0	0/0:41,0:0:41:0,123,489:0:1617:41	0/0:23,0:0:23:0,69,261:0:917:23	0/1:43,31:31:74:122,0,188:1249:1720:43	0/0:16,0:0:16:0,48,325:0:639:16	0/0:76,0:0:76:0,229,697:0:3050:76	0/1:19,17:17:36:58,0,115:665:730:19	0/1:30,25:25:55:62,0,165:1013:1204:30	0/0:41,0:0:41:0,123,401:0:1668:41	0/0:57,0:0:57:0,172,605:0:2329:57	0/0:17,0:0:17:0,51,179:0:683:17	0/0:62,0:0:62:0,187,630:0:2417:62	0/1:5,9:9:14:71,0,0:358:205:5	0/1:24,41:41:65:575,0,238:1617:948:24	0/1:33,36:36:69:169,0,107:1432:1299:33	0/0:81,0:0:81:0,244,897:0:3224:81	0/0:106,0:0:106:0,319,1190:0:4121:106	1/1:0,27:27:27:259,81,0:1081:0:0	0/0:20,6:6:26:0,9,97:238:820:20	0/1:25,23:23:48:70,0,51:917:1006:25	0/0:73,27:27:100:0,11,426:1063:2897:73	1/1:13,33:33:46:205,39,0:1294:506:13	0/0:59,0:0:59:0,178,543:0:2311:59	1/1:0,8:8:8:68,24,0:314:0:0	0/0:77,0:0:77:0,232,816:0:3052:77	0/0:46,0:0:46:0,138,474:0:1853:46	0/0:11,1:1:12:0,29,102:37:442:11	0/1:18,21:21:39:56,0,113:829:730:18	0/0:60,0:0:60:0,181,528:0:2317:60	1/1:0,32:32:32:327,96,0:1265:0:0	0/0:88,0:0:88:0,265,978:0:3504:88	0/0:27,0:0:27:0,81,320:0:1095:27	0/1:16,6:6:22:3,0,87:227:633:16	0/0:6,0:0:6:0,18,56:0:227:6	0/0:91,0:0:91:0,274,859:0:3614:91	1/1:0,97:97:97:1039,292,0:3862:0:0	0/1:17,8:8:25:94,0,310:315:632:17	0/1:32,19:19:51:39,0,202:771:1267:32	0/1:5,8:8:13:26,0,33:314:196:5	0/0:71,0:0:71:0,214,793:0:2788:71	0/0:81,0:0:81:0,244,835:0:3207:81	0/1:19,21:21:40:273,0,184:838:719:19	0/0:74,0:0:74:0,223,785:0:2919:74	0/1:36,32:32:68:108,0,130:1299:1430:36	0/0:55,0:0:55:0,166,489:0:2144:55	0/1:12,13:13:25:33,0,60:524:483:12	1/1:18,39:39:57:250,18,0:1551:716:18	0/0:10,4:4:14:0,13,59:164:410:10	0/1:18,13:13:31:58,0,132:516:687:18	0/0:141,0:0:141:0,424,1485:0:5583:141	0/0:91,0:0:91:0,274,898:0:3654:91	0/0:25,0:0:25:0,75,295:0:1013:25	0/1:13,14:14:27:51,0,86:558:517:13	0/1:18,4:4:22:9,0,103:164:696:18	0/0:43,0:0:43:0,129,448:0:1706:43	0/1:18,6:6:24:52,0,111:232:711:18	0/1:8,1:1:9:4,0,49:37:328:8	1/1:0,17:17:17:509,51,0:681:0:0	0/0:73,0:0:73:0,220,720:0:2867:73	1/1:0,48:48:48:506,144,0:1934:0:0	1/1:0,69:69:69:608,208,0:2737:0:0	0/0:56,0:0:56:0,169,557:0:2192:56	0/0:7,0:0:7:0,21,60:0:287:7	1/1:7,15:15:22:57,1,0:589:274:7	0/1:16,17:17:33:74,0,65:676:656:16	0/0:22,0:0:22:0,66,187:0:861:22	0/0:22,0:0:22:0,66,298:0:853:22	0/1:22,22:22:44:142,0,142:881:879:22	0/0:60,24:24:84:0,28,453:952:2424:60	0/0:26,0:0:26:0,78,272:0:1022:26	0/0:33,0:0:33:0,99,257:0:1296:33	0/1:32,33:33:65:139,0,126:1333:1275:32	0/1:33,32:32:65:124,0,84:1271:1345:33	1/1:0,98:98:98:956,295,0:3957:0:0	0/1:10,3:3:13:8,0,35:119:410:10	0/1:64,46:46:110:172,0,335:1767:2572:64	1/1:0,22:22:22:408,66,0:875:0:0	0/0:85,3:3:88:0,245,852:123:3351:85	0/0:33,0:0:33:0,99,380:0:1317:33	0/1:27,39:39:66:184,0,67:1591:1080:27	0/0:36,0:0:36:0,108,329:0:1432:36	0/0:10,0:0:10:0,30,98:0:369:10	0/0:74,0:0:74:0,223,830:0:2958:74	0/0:32,0:0:32:0,96,463:0:1204:32	0/0:68,0:0:68:0,205,670:0:2712:68	0/0:11,0:0:11:0,33,89:0:438:11	0/0:29,0:0:29:0,87,333:0:1163:29	1/1:0,22:22:22:273,66,0:898:0:0	0/0:18,0:0:18:0,54,184:0:693:18	0/1:6,8:8:14:53,0,46:324:242:6	1/1:0,58:58:58:649,175,0:2332:0:0	0/1:11,13:13:24:40,0,27:514:443:11	0/1:18,15:15:33:47,0,48:598:730:18	1/1:0,63:63:63:694,190,0:2554:0:0	0/0:45,0:0:45:0,135,463:0:1787:45	1/1:0,23:23:23:208,69,0:930:0:0	0/1:16,12:12:28:97,0,52:473:656:16	0/1:27,16:16:43:76,0,133:620:1082:27	0/1:13,5:5:18:59,0,73:201:510:13	1/1:0,32:32:32:681,96,0:1229:0:0
29378377	4827522	29378377_4827522	T	C	144545	.	AB=0.474815;ABP=68.6357;AC=78;AF=0.356037;AN=222;AO=11635;CIGAR=1X;DP=148374;DPB=63259;DPRA=0.949679;EPP=1340.48;EPPR=3036.05;GTI=88;LEN=1;MEANALT=1.01148;MQM=13.4743;MQMR=11.7216;NS=2112;NUMALT=1;ODDS=0.0330026;PAIRED=0.841771;PAIREDR=0.878533;PAO=0;PQA=0;PQR=0;PRO=0;PROBE=SNP|RAPIDGENOMICS_3404_26345||SNP|RAPIDGENOMICS_3404_26346;QA=459034;QR=1780305;RO=44761;RPL=4691;RPP=950.36;RPPR=3801.78;RPR=6944;RUN=1;SAF=6584;SAP=441.614;SAR=5051;SRF=25303;SRP=1660.4;SRR=19458;TYPE=snp;technology.illumina=1	GT:AD:AO:DP:PL:QA:QR:RO	0/0:42,0:0:42:0,126,363:0:1680:42	0/1:25,11:11:36:11,0,138:451:1021:25	0/0:7,0:0:7:0,21,83:0:283:7	0/0:102,0:0:102:0,307,920:0:4041:102	0/1:22,13:13:35:138,0,188:521:868:22	0/0:99,0:0:99:0,298,925:0:3965:99	0/0:12,0:0:12:0,36,360:0:466:12	0/0:15,0:0:15:0,45,315:0:589:15	1/1:0,55:55:55:551,166,0:2189:0:0	0/1:31,59:59:90:297,0,80:2347:1255:31	0/1:15,10:10:25:42,0,113:410:607:15	0/0:63,0:0:63:0,190,650:0:2462:63	1/1:0,29:29:29:272,87,0:1172:0:0	0/0:48,0:0:48:0,144,512:0:1888:48	0/0:22,0:0:22:0,66,227:0:880:22	0/1:38,66:66:104:359,0,14:2639:1538:38	0/0:18,0:0:18:0,54,317:0:700:18	0/0:66,0:0:66:0,199,621:0:2639:66	0/1:17,36:36:53:161,0,57:1455:665:17	0/1:39,20:20:59:11,0,222:820:1568:39	0/0:49,0:0:49:0,148,515:0:1934:49	0/0:57,0:0:57:0,172,626:0:2263:57	0/0:17,0:0:17:0,51,159:0:679:17	0/0:54,0:0:54:0,163,526:0:2139:54	1/1:3,10:10:13:103,17,0:410:123:3	0/1:17,32:32:49:481,0,124:1291:653:17	0/1:21,32:32:53:168,0,40:1294:812:21	0/0:59,0:0:59:0,178,706:0:2370:59	0/0:108,0:0:108:0,325,1252:0:4262:108	1/1:0,18:18:18:162,54,0:700:0:0	0/1:13,9:9:22:26,0,45:351:524:13	1/1:14,23:23:37:104,3,0:943:570:14	0/1:58,39:39:97:125,0,257:1555:2342:58	1/1:1,36:36:37:331,100,0:1402:41:1	0/0:53,0:0:53:0,160,529:0:2111:53	1/1:1,5:5:6:36,10,0:205:32:1	0/0:67,0:0:67:0,202,598:0:2644:67	0/0:47,0:0:47:0,141,453:0:1869:47	0/0:10,1:1:11:0,26,94:37:406:10	0/1:19,16:16:35:63,0,129:640:771:19	0/0:58,0:0:58:0,175,563:0:2357:58	1/1:0,51:51:51:541,154,0:2053:0:0	0/0:117,0:0:117:0,352,1270:0:4656:117	0/0:19,0:0:19:0,57,217:0:761:19	0/1:22,12:12:34:93,0,138:479:875:22	0/0:2,0:0:2:0,6,17:0:73:2	0/0:78,0:0:78:0,235,814:0:3097:78	1/1:0,79:79:79:825,238,0:3114:0:0	0/1:8,9:9:17:125,0,151:352:314:8	0/1:30,20:20:50:54,0,196:806:1196:30	0/1:6,6:6:12:13,0,42:246:220:6	0/0:64,0:0:64:0,193,708:0:2551:64	0/0:83,0:0:83:0,250,912:0:3285:83	0/1:16,18:18:34:235,0,118:721:625:16	0/0:63,0:0:63:0,190,685:0:2525:63	0/1:28,25:25:53:70,0,104:1015:1071:28	0/0:52,0:0:52:0,157,449:0:2080:52	0/1:11,14:14:25:39,0,53:562:439:11	1/1:11,39:39:50:328,61,0:1590:438:11	0/0:5,1:1:6:0,8,39:41:201:5	0/1:12,12:12:24:89,0,67:471:480:12	0/0:132,0:0:132:0,397,1425:0:5247:132	0/0:78,0:0:79:0,235,780:0:3092:78	0/0:30,0:0:30:0,90,337:0:1222:30	0/1:7,12:12:19:55,0,21:456:275:7	0/1:19,7:7:26:63,0,108:283:758:19	0/0:41,0:0:41:0,123,419:0:1590:41	0/1:20,6:6:26:52,0,103:246:799:20	0/1:7,1:1:8:7,0,40:37:287:7	1/1:0,14:14:14:399,42,0:520:0:0	0/0:80,0:0:81:0,241,795:0:3126:80	1/1:0,49:49:49:486,148,0:1983:0:0	1/1:0,80:80:80:700,241,0:3201:0:0	0/0:43,0:0:43:0,129,436:0:1657:43	./.:.:.:.:.:.:.:.	1/1:8,20:20:28:95,6,0:797:324:8	0/1:18,14:14:32:54,0,86:542:730:18	0/0:21,0:0:21:0,63,253:0:811:21	0/0:19,0:0:19:0,57,251:0:757:19	0/1:18,11:11:29:13,0,155:435:730:18	0/0:56,22:22:78:0,28,445:898:2233:56	0/0:17,0:0:17:0,51,177:0:667:17	0/0:36,0:0:36:0,108,327:0:1427:36	0/1:28,31:31:59:136,0,118:1241:1144:28	0/1:38,32:32:70:130,0,116:1247:1514:38	1/1:0,86:86:86:871,259,0:3417:0:0	0/1:10,3:3:13:5,0,35:105:406:10	0/1:66,31:31:97:53,0,351:1242:2650:66	1/1:0,19:19:19:264,57,0:721:0:0	0/0:75,3:3:78:0,215,725:123:2955:75	0/0:39,0:0:39:0,117,487:0:1528:39	0/1:22,50:50:72:314,0,2:2018:869:22	0/0:44,0:0:44:0,132,399:0:1775:44	0/0:9,0:0:9:0,27,91:0:352:9	0/0:58,0:0:58:0,175,682:0:2329:58	0/0:30,0:0:30:0,90,353:0:1144:30	0/0:51,0:0:51:0,154,499:0:2030:51	0/0:14,0:0:14:0,42,111:0:565:14	0/0:39,0:0:39:0,117,522:0:1537:39	1/1:0,21:21:21:243,63,0:830:0:0	0/0:8,0:0:8:0,24,103:0:316:8	0/0:13,5:5:18:0,15,141:163:533:13	1/1:0,40:40:40:422,120,0:1623:0:0	0/1:10,15:15:25:56,0,15:603:383:10	0/1:17,12:12:29:13,0,54:479:693:17	1/1:0,69:69:69:796,208,0:2723:0:0	0/0:47,0:0:47:0,141,459:0:1831:47	1/1:0,30:30:30:277,90,0:1221:0:0	0/1:28,11:11:39:42,0,260:443:1127:28	0/1:23,24:24:47:145,0,82:938:874:23	0/1:11,5:5:16:57,0,63:182:438:11	1/1:0,26:26:26:549,78,0:1045:0:0
29378377	4852044	29378377_4852044	C	A	139131	.	AB=0.487136;ABP=17.4798;AC=79;AF=0.35347;AN=224;AO=10227;CIGAR=1X;DP=134213;DPB=61447;DPRA=0.991206;EPP=967.223;EPPR=3583.31;GTI=97;LEN=1;MEANALT=1.00418;MQM=13.6262;MQMR=11.5639;NS=2112;NUMALT=1;ODDS=0.0144679;PAIRED=0.843454;PAIREDR=0.891393;PAO=0;PQA=0;PQR=0;PRO=0;PROBE=SNP|RAPIDGENOMICS_3404_26343||SNP|RAPIDGENOMICS_3404_26344;QA=404534;QR=1723898;RO=43091;RPL=6916;RPP=2762.42;RPPR=15924.6;RPR=3311;RUN=1;SAF=3738;SAP=1609.9;SAR=6489;SRF=16194;SRP=5775.71;SRR=26897;TYPE=snp;technology.illumina=1	GT:AD:AO:DP:PL:QA:QR:RO	0/0:45,0:0:45:0,135,465:0:1815:45	0/1:15,10:10:25:7,0,48:396:602:15	0/0:26,0:0:26:0,78,245:0:1044:26	0/0:134,4:4:138:0,382,1296:156:5411:134	0/1:9,12:12:21:116,0,33:452:360:9	0/0:74,0:0:74:0,223,780:0:2954:74	0/0:13,0:0:13:0,39,335:0:533:13	0/0:16,0:0:16:0,48,158:0:652:16	1/1:0,38:38:38:449,114,0:1529:0:0	0/1:37,35:35:72:137,0,176:1422:1456:37	0/1:3,2:2:5:48,0,21:82:123:3	0/0:64,0:0:64:0,193,670:0:2594:64	1/1:1,40:40:41:411,89,0:1600:41:1	0/0:25,0:0:25:0,75,273:0:988:25	0/0:59,0:0:59:0,178,657:0:2385:59	0/1:32,18:18:50:12,0,129:734:1312:32	0/0:21,0:0:21:0,63,332:0:848:21	0/0:70,0:0:70:0,211,952:0:2773:70	0/0:42,13:13:55:0,38,249:529:1692:42	0/1:20,29:29:49:217,0,35:1159:794:20	0/0:50,0:0:50:0,151,480:0:1993:50	0/0:25,0:0:25:0,75,262:0:972:25	0/0:14,0:0:14:0,42,135:0:574:14	0/0:118,0:0:118:0,355,1282:0:4716:118	0/1:4,13:13:17:86,0,5:520:160:4	0/1:31,17:17:48:362,0,561:688:1229:31	0/1:19,22:22:41:116,0,65:898:761:19	0/0:59,0:0:59:0,178,625:0:2348:59	0/0:89,0:0:89:0,268,871:0:3531:89	1/1:0,52:52:52:520,157,0:2094:0:0	0/1:16,20:20:36:79,0,37:808:656:16	0/1:16,14:14:30:25,0,120:574:652:16	0/1:54,47:47:101:129,0,341:1896:2189:54	1/1:2,11:11:13:136,19,0:447:82:2	0/0:16,0:0:16:0,48,202:0:633:16	0/1:2,5:5:7:19,0,19:205:82:2	0/0:31,0:0:31:0,93,287:0:1259:31	0/0:32,0:0:32:0,96,299:0:1267:32	0/1:9,17:17:26:87,0,60:683:361:9	0/1:31,26:26:57:72,0,128:1034:1166:31	0/0:36,2:2:38:0,99,404:82:1468:36	1/1:0,48:48:48:441,144,0:1939:0:0	0/0:62,0:0:62:0,187,552:0:2468:62	0/0:12,0:0:12:0,36,131:0:492:12	0/1:32,44:44:76:298,0,179:1754:1253:32	0/0:10,0:0:10:0,30,102:0:402:10	0/0:82,0:0:82:0,247,907:0:3249:82	1/1:0,67:67:67:700,202,0:2708:0:0	0/1:15,8:8:23:158,0,185:320:575:15	0/1:22,29:29:51:132,0,83:1172:885:22	1/1:3,10:10:13:57,14,0:410:119:3	0/0:53,0:0:53:0,160,476:0:2133:53	0/0:50,0:0:50:0,151,489:0:2002:50	0/1:13,20:20:33:137,0,91:800:524:13	0/0:82,0:0:82:0,247,781:0:3305:82	0/1:52,47:47:99:172,0,235:1889:2097:52	0/0:26,0:0:26:0,78,249:0:992:26	0/1:30,14:14:44:12,0,139:574:1222:30	0/1:10,7:7:17:5,0,58:274:406:10	0/1:24,16:16:40:9,0,118:625:984:24	0/1:44,41:41:85:309,0,173:1647:1752:44	0/0:118,0:0:118:0,355,1059:0:4654:118	0/0:64,0:0:64:0,193,722:0:2571:64	0/0:29,0:0:29:0,87,283:0:1171:29	0/0:13,3:3:16:0,22,139:123:505:13	0/1:11,10:10:21:27,0,55:387:420:11	0/0:14,0:0:14:0,42,125:0:566:14	0/1:21,12:12:33:12,0,114:492:845:21	1/1:4,10:10:14:59,9,0:387:151:4	1/1:0,14:14:14:336,42,0:543:0:0	0/0:90,0:0:90:0,271,948:0:3590:90	1/1:0,38:38:38:348,114,0:1504:0:0	1/1:0,98:98:98:998,295,0:3897:0:0	0/0:41,0:0:41:0,123,388:0:1669:41	0/1:2,3:3:5:7,0,2:123:82:2	0/1:17,9:9:26:13,0,71:352:684:17	0/1:5,7:7:12:57,0,48:287:196:5	0/0:15,0:0:15:0,45,151:0:584:15	0/0:21,0:0:21:0,63,258:0:839:21	0/1:15,26:26:41:120,0,28:1056:615:15	1/1:22,67:67:89:478,65,0:2673:874:22	0/0:12,0:0:12:0,36,152:0:488:12	0/0:29,0:0:29:0,87,319:0:1139:29	0/1:17,31:31:48:201,0,59:1254:671:17	0/1:59,26:26:85:65,0,284:1048:2369:59	1/1:2,91:91:93:869,263,0:3605:82:2	0/1:9,8:8:17:31,0,20:315:351:9	1/1:26,47:47:73:267,2,0:1896:1048:26	1/1:0,15:15:15:227,45,0:599:0:0	0/0:66,0:0:66:0,199,668:0:2653:66	0/0:15,0:0:15:0,45,138:0:611:15	0/0:15,4:4:19:0,20,85:164:606:15	0/0:16,0:0:16:0,48,145:0:656:16	0/0:4,0:0:4:0,12,36:0:160:4	0/0:29,0:0:29:0,87,360:0:1172:29	0/0:24,0:0:24:0,72,194:0:976:24	0/0:58,0:0:58:0,175,610:0:2333:58	0/0:13,0:0:13:0,39,138:0:510:13	0/0:12,0:0:12:0,36,148:0:488:12	1/1:0,13:13:13:158,39,0:529:0:0	0/0:50,2:2:52:0,101,448:68:2006:50	0/1:10,9:9:19:31,0,75:352:383:10	1/1:0,42:42:42:472,126,0:1650:0:0	0/0:38,12:12:50:0,19,239:464:1532:38	1/1:18,56:56:74:407,31,0:2247:710:18	1/1:0,54:54:54:562,163,0:2161:0:0	0/0:42,0:0:42:0,126,491:0:1699:42	1/1:0,20:20:20:252,60,0:811:0:0	0/1:5,5:5:10:8,0,19:205:205:5	0/1:16,30:30:46:222,0,15:1176:656:16	0/1:13,8:8:21:37,0,140:312:515:13	1/1:0,27:27:27:723,81,0:1018:0:0
29378377	4852639	29378377_4852639	T	C	141144	.	AB=0.46833;ABP=126.246;AC=71;AF=0.3387;AN=224;AO=12760;CIGAR=1X;DP=182915;DPB=80834;DPRA=0.85723;EPP=792.588;EPPR=2304.22;GTI=109;LEN=1;MEANALT=1.00519;MQM=12.9118;MQMR=11.4305;NS=2112;NUMALT=1;ODDS=0.0349498;PAIRED=0.856818;PAIREDR=0.880889;PAO=0;PQA=0;PQR=0;PRO=0;PROBE=SNP|RAPIDGENOMICS_3404_26343||SNP|RAPIDGENOMICS_3404_26344;QA=504271;QR=2398545;RO=60045;RPL=6883;RPP=175.237;RPPR=967.768;RPR=5877;RUN=1;SAF=6244;SAP=15.6008;SAR=6516;SRF=29021;SRP=148.101;SRR=31024;TYPE=snp;technology.illumina=1	GT:AD:AO:DP:PL:QA:QR:RO	0/0:58,0:0:58:0,175,664:0:2328:58	0/1:19,12:12:31:60,0,201:471:753:19	0/0:26,0:0:26:0,78,272:0:1035:26	0/0:87,0:0:87:0,262,1030:0:3440:87	0/1:16,14:14:30:56,0,129:548:625:16	0/0:40,0:0:40:0,120,377:0:1636:40	0/0:19,0:0:19:0,57,400:0:743:19	0/0:22,0:0:22:0,66,295:0:885:22	1/1:0,62:62:62:592,187,0:2499:0:0	0/1:65,28:28:93:41,0,386:1109:2604:65	0/1:6,4:4:10:8,0,38:160:246:6	0/0:71,0:0:71:0,214,783:0:2835:71	1/1:2,49:49:51:449,136,0:1969:69:2	0/0:30,0:0:30:0,90,434:0:1217:30	0/0:66,0:0:66:0,199,724:0:2576:66	0/1:43,62:62:105:325,0,168:2511:1721:43	0/0:19,0:0:19:0,57,389:0:766:19	0/0:42,0:0:42:0,126,548:0:1679:42	0/1:30,22:22:52:77,0,204:870:1195:30	0/0:45,9:9:54:0,66,403:369:1819:45	0/0:87,0:0:87:0,262,843:0:3483:87	0/0:66,0:0:66:0,199,675:0:2669:66	0/0:27,0:0:27:0,81,287:0:1065:27	0/0:108,0:0:108:0,325,1283:0:4376:108	0/1:8,10:10:18:45,0,31:401:328:8	0/1:27,34:34:61:591,0,489:1333:1074:27	0/0:71,22:22:93:0,59,560:884:2855:71	0/0:107,0:0:107:0,322,957:0:4324:107	0/0:110,0:0:110:0,331,1149:0:4364:110	1/1:0,46:46:46:496,138,0:1810:0:0	0/1:32,19:19:51:44,0,188:737:1294:32	0/1:23,15:15:38:33,0,68:601:931:23	0/1:49,62:62:112:265,0,84:2489:1966:49	0/1:6,4:4:10:10,0,16:155:246:6	0/0:84,0:0:84:0,253,851:0:3284:84	0/1:5,7:7:12:37,0,116:283:205:5	0/0:55,0:0:55:0,166,638:0:2207:55	0/0:68,0:0:68:0,205,620:0:2736:68	1/1:5,16:16:21:150,1,0:639:201:5	0/1:23,24:24:47:74,0,103:962:922:23	0/0:48,0:0:48:0,144,484:0:1891:48	1/1:0,42:42:42:396,126,0:1693:0:0	0/0:101,0:0:101:0,304,1088:0:4091:101	0/0:12,0:0:12:0,36,100:0:472:12	1/1:14,48:48:62:357,77,0:1941:557:14	0/0:26,0:0:26:0,78,258:0:1062:26	0/0:108,0:0:108:0,325,1135:0:4317:108	1/1:0,70:70:70:618,211,0:2837:0:0	0/1:15,18:18:33:357,0,111:721:545:15	0/1:43,33:33:76:90,0,210:1295:1741:43	0/1:5,4:4:9:9,0,37:156:205:5	0/0:70,0:0:70:0,211,675:0:2800:70	0/0:73,0:0:73:0,220,668:0:2931:73	0/1:17,33:33:50:366,0,112:1315:680:17	0/0:67,0:0:67:0,202,829:0:2631:67	0/1:30,29:29:59:116,0,135:1175:1190:30	0/0:48,0:0:48:0,144,480:0:1886:48	0/1:14,11:11:25:74,0,88:448:574:14	0/0:40,12:12:52:0,34,260:460:1628:40	0/0:26,3:3:29:0,63,216:109:1039:26	0/1:14,17:17:31:73,0,19:689:535:14	0/0:149,0:0:149:0,449,1524:0:6003:149	0/0:61,0:0:61:0,184,546:0:2445:61	0/0:63,0:0:63:0,190,630:0:2462:63	0/1:16,17:17:33:56,0,77:680:652:16	0/0:23,9:9:32:0,15,115:360:927:23	0/0:33,0:0:33:0,99,292:0:1345:33	1/1:14,42:42:56:196,7,0:1700:520:14	0/0:18,4:4:22:0,33,147:164:713:18	1/1:0,18:18:18:471,54,0:715:0:0	0/0:73,0:0:73:0,220,726:0:2919:73	1/1:0,58:58:58:610,175,0:2293:0:0	1/1:0,62:62:62:620,187,0:2488:0:0	0/0:71,0:0:71:0,214,820:0:2818:71	1/1:0,4:4:4:33,12,0:164:0:0	0/1:20,15:15:35:82,0,86:615:785:20	0/1:23,9:9:32:2,0,89:347:939:23	0/0:16,0:0:16:0,48,160:0:637:16	0/0:24,0:0:24:0,72,295:0:940:24	0/1:25,19:19:44:80,0,136:775:1016:25	0/1:38,44:44:82:182,0,193:1792:1536:38	0/0:49,0:0:49:0,148,446:0:1922:49	0/0:58,0:0:58:0,175,600:0:2286:58	0/1:50,30:30:80:71,0,284:1204:1982:50	0/0:47,21:21:68:0,28,251:826:1865:47	1/1:0,139:139:139:1439,418,0:5588:0:0	0/1:7,4:4:11:58,0,41:155:279:7	0/1:41,63:63:104:450,0,102:2535:1645:41	1/1:0,23:23:23:316,69,0:919:0:0	0/0:142,0:0:142:0,427,1447:0:5616:142	0/0:59,0:0:59:0,178,608:0:2360:59	0/1:32,19:19:51:34,0,307:762:1255:32	0/0:32,0:0:32:0,96,349:0:1278:32	0/0:19,0:0:19:0,57,158:0:775:19	0/0:55,0:0:55:0,166,640:0:2238:55	0/0:45,0:0:45:0,135,499:0:1763:45	0/0:57,0:0:57:0,172,579:0:2312:57	0/0:13,0:0:13:0,39,136:0:519:13	0/0:7,0:0:7:0,21,87:0:264:7	1/1:0,28:28:28:300,84,0:1108:0:0	0/0:40,0:0:40:0,120,342:0:1584:40	0/1:17,24:24:41:123,0,51:958:689:17	1/1:0,57:57:57:674,172,0:2296:0:0	0/0:53,16:16:69:0,27,341:634:2143:53	0/0:35,12:12:47:0,34,244:488:1408:35	1/1:0,59:59:59:541,178,0:2372:0:0	0/0:85,0:0:85:0,256,856:0:3358:85	1/1:0,14:14:14:126,42,0:565:0:0	0/1:15,21:21:36:211,0,29:861:615:15	0/1:31,21:21:52:111,0,167:822:1257:31	0/0:5,0:0:5:0,15,61:0:197:5	1/1:0,18:18:18:282,54,0:720:0:0
29378377	4852692	29378377_4852692	C	T	119337	.	AB=0.464243;ABP=153.019;AC=70;AF=0.335502;AN=224;AO=12039;CIGAR=1X;DP=172244;DPB=74361;DPRA=0.835201;EPP=1206.42;EPPR=3456.86;GTI=105;LEN=1;MEANALT=1.02181;MQM=12.8985;MQMR=11.5524;NS=2112;NUMALT=1;ODDS=0.0107683;PAIRED=0.855968;PAIREDR=0.882486;PAO=0;PQA=0;PQR=0;PRO=0;PROBE=SNP|RAPIDGENOMICS_3404_26343||SNP|RAPIDGENOMICS_3404_26344;QA=469253;QR=2230152;RO=55908;RPL=4691;RPP=1276.36;RPPR=6997.97;RPR=7348;RUN=1;SAF=7583;SAP=1766.69;SAR=4456;SRF=33083;SRP=4090.02;SRR=22825;TYPE=snp;technology.illumina=1	GT:AD:AO:DP:PL:QA:QR:RO	0/0:73,0:0:73:0,220,786:0:2943:73	0/1:15,13:13:28:92,0,183:481:574:15	0/0:17,0:0:17:0,51,175:0:693:17	0/0:74,0:0:74:0,223,881:0:2975:74	0/1:11,5:5:16:21,0,88:193:409:11	0/0:43,0:0:43:0,129,421:0:1742:43	0/0:23,0:0:23:0,69,454:0:935:23	0/0:21,0:0:21:0,63,288:0:857:21	1/1:0,50:50:50:517,151,0:2010:0:0	0/1:50,30:30:80:178,0,270:1192:1975:50	0/1:2,3:3:5:15,0,4:117:78:2	0/0:65,0:0:65:0,196,733:0:2617:65	1/1:4,31:31:35:205,36,0:1229:156:4	0/0:28,0:0:28:0,84,387:0:1114:28	0/0:51,0:0:51:0,154,548:0:2025:51	0/1:52,47:47:99:228,0,282:1899:2088:52	0/0:29,0:0:29:0,87,635:0:1172:29	0/0:44,0:0:44:0,132,584:0:1706:44	0/1:24,32:32:56:138,0,76:1253:962:24	0/0:47,5:5:52:0,113,474:205:1866:47	0/0:67,0:0:67:0,202,694:0:2699:67	0/0:60,0:0:60:0,181,703:0:2393:60	0/0:22,0:0:22:0,66,222:0:867:22	0/0:95,0:0:95:0,286,1054:0:3836:95	0/0:6,3:3:9:0,1,44:123:242:6	0/1:22,30:30:52:461,0,348:1190:886:22	0/0:74,14:14:88:0,114,681:551:3002:74	0/0:88,0:0:88:0,265,837:0:3527:88	0/0:116,0:0:116:0,349,1172:0:4571:116	1/1:0,39:39:39:430,117,0:1466:0:0	0/1:38,21:21:59:39,0,225:819:1523:38	0/0:16,4:4:20:0,4,96:155:639:16	0/1:45,60:60:105:257,0,64:2412:1814:45	0/1:7,4:4:11:7,0,22:160:259:7	0/0:91,0:0:91:0,274,876:0:3611:91	0/1:5,2:2:7:15,0,131:74:205:5	0/0:58,0:0:58:0,175,636:0:2312:58	0/0:76,0:0:76:0,229,756:0:3060:76	0/1:6,16:16:22:146,0,5:630:246:6	0/1:26,16:16:42:42,0,119:629:1027:26	0/0:37,0:0:37:0,111,406:0:1468:37	1/1:0,42:42:42:391,126,0:1691:0:0	0/0:107,0:0:107:0,322,1080:0:4276:107	0/0:8,0:0:8:0,24,68:0:320:8	0/1:16,29:29:45:147,0,9:1131:643:16	0/0:26,0:0:26:0,78,277:0:1058:26	0/0:105,0:0:105:0,316,1153:0:4154:105	1/1:3,60:60:63:566,167,0:2413:123:3	0/1:18,14:14:32:220,0,248:565:689:18	0/1:29,28:28:57:83,0,132:1118:1169:29	0/1:3,5:5:8:60,0,1:181:123:3	0/0:56,0:0:56:0,169,547:0:2284:56	0/0:73,0:0:73:0,220,642:0:2955:73	0/1:19,34:34:53:330,0,148:1331:755:19	0/0:65,0:0:65:0,196,842:0:2424:65	0/1:36,23:23:59:44,0,230:922:1435:36	0/0:30,0:0:30:0,90,283:0:1148:30	0/1:13,16:16:29:103,0,50:653:529:13	0/1:23,15:15:38:48,0,102:573:930:23	0/0:25,3:3:28:0,62,196:122:1013:25	0/1:10,16:16:26:62,0,14:648:396:10	0/0:158,0:0:158:0,476,1718:0:6323:158	0/0:75,0:0:75:0,226,658:0:2999:75	0/0:62,0:0:62:0,187,640:0:2468:62	0/1:15,12:12:27:55,0,66:468:572:15	0/0:23,10:10:33:0,11,141:382:927:23	0/0:31,0:0:31:0,93,285:0:1244:31	1/1:7,30:30:37:197,43,0:1207:287:7	0/0:13,4:4:17:0,18,84:164:515:13	1/1:0,12:12:12:265,36,0:476:0:0	0/0:67,0:0:67:0,202,634:0:2630:67	1/1:0,41:41:41:443,123,0:1609:0:0	1/1:0,52:52:52:525,157,0:2069:0:0	0/0:62,0:0:62:0,187,682:0:2436:62	1/1:0,4:4:4:33,12,0:164:0:0	0/1:19,20:20:39:81,0,88:782:756:19	0/1:21,12:12:33:20,0,70:475:849:21	0/0:12,0:0:12:0,36,140:0:488:12	0/0:22,0:0:22:0,66,231:0:885:22	0/1:34,15:15:49:16,0,188:585:1359:34	0/1:23,38:38:61:192,0,54:1541:916:23	0/0:51,0:0:51:0,154,531:0:2028:51	0/0:57,0:0:57:0,172,630:0:2307:57	0/1:37,37:37:74:145,0,149:1484:1478:37	0/0:43,13:13:56:0,59,288:478:1713:43	1/1:0,99:99:99:1009,298,0:3948:0:0	0/1:5,4:4:9:63,0,10:148:197:5	0/1:33,74:74:107:596,0,63:2912:1309:33	1/1:0,23:23:23:276,69,0:915:0:0	0/0:151,0:0:151:0,455,1561:0:5959:151	0/0:60,0:0:60:0,181,662:0:2377:60	0/1:29,17:17:46:41,0,272:683:1143:29	0/0:28,0:0:28:0,84,297:0:1079:28	0/0:14,0:0:14:0,42,122:0:565:14	0/0:50,0:0:50:0,151,572:0:2008:50	0/0:48,0:0:48:0,144,570:0:1943:48	0/0:52,0:0:52:0,157,573:0:2082:52	0/0:12,0:0:12:0,36,112:0:483:12	0/0:4,0:0:4:0,12,41:0:145:4	1/1:0,28:28:28:292,84,0:1098:0:0	0/0:45,0:0:45:0,135,393:0:1800:45	1/1:14,37:37:51:398,8,0:1478:566:14	1/1:0,34:34:34:446,102,0:1296:0:0	0/0:55,12:12:67:0,52,394:462:2243:55	0/0:35,8:8:43:0,47,294:314:1406:35	1/1:0,50:50:50:507,151,0:1983:0:0	0/0:84,0:0:84:0,253,804:0:3367:84	1/1:0,20:20:20:197,60,0:758:0:0	0/1:19,12:12:31:83,0,79:476:738:19	0/1:19,31:31:50:193,0,45:1220:779:19	0/1:2,8:8:10:36,0,10:317:82:2	1/1:0,16:16:16:268,48,0:636:0:0
29378377	4852695	29378377_4852695	G	A	118049	.	AB=0.462689;ABP=163.106;AC=70;AF=0.333953;AN=224;AO=11867;CIGAR=1X;DP=170863;DPB=73369;DPRA=0.830841;EPP=1175.2;EPPR=3525.3;GTI=111;LEN=1;MEANALT=1.00831;MQM=12.9055;MQMR=11.5488;NS=2112;NUMALT=1;ODDS=0.0183344;PAIRED=0.85565;PAIREDR=0.884426;PAO=0;PQA=0;PQR=0;PRO=0;PROBE=SNP|RAPIDGENOMICS_3404_26343||SNP|RAPIDGENOMICS_3404_26344;QA=462917;QR=2213167;RO=55393;RPL=4563;RPP=1377.78;RPPR=7702.92;RPR=7304;RUN=1;SAF=7643;SAP=2142.01;SAR=4224;SRF=33270;SRP=4873.98;SRR=22123;TYPE=snp;technology.illumina=1	GT:AD:AO:DP:PL:QA:QR:RO	0/0:78,0:0:78:0,235,843:0:3091:78	0/1:16,13:13:29:89,0,204:481:625:16	0/0:18,0:0:18:0,54,186:0:738:18	0/0:73,0:0:73:0,220,866:0:2896:73	0/1:11,5:5:16:21,0,94:193:419:11	0/0:44,0:0:44:0,132,434:0:1754:44	0/0:24,0:0:24:0,72,443:0:933:24	0/0:22,0:0:22:0,66,295:0:898:22	1/1:0,49:49:49:509,148,0:1969:0:0	0/1:49,30:30:79:181,0,279:1192:1969:49	0/1:2,3:3:5:15,0,4:117:82:2	0/0:66,0:0:66:0,199,732:0:2648:66	1/1:2,31:31:33:257,82,0:1229:73:2	0/0:29,0:0:29:0,87,415:0:1144:29	0/0:50,0:0:50:0,151,547:0:2014:50	0/1:51,43:43:94:214,0,296:1735:2062:51	0/0:29,0:0:29:0,87,627:0:1169:29	0/0:39,0:0:39:0,117,535:0:1495:39	0/1:24,32:32:56:138,0,76:1253:958:24	0/0:48,7:7:55:0,84,451:287:1920:48	0/0:63,0:0:63:0,190,623:0:2519:63	0/0:67,0:0:67:0,202,764:0:2690:67	0/0:23,0:0:23:0,69,234:0:893:23	0/0:95,0:0:95:0,286,1052:0:3840:95	0/0:7,3:3:10:0,4,53:123:287:7	0/1:22,29:29:51:456,0,362:1149:902:22	0/0:74,14:14:88:0,114,677:551:3009:74	0/0:87,0:0:87:0,262,842:0:3497:87	0/0:111,0:0:111:0,334,1133:0:4368:111	1/1:0,31:31:31:350,93,0:1197:0:0	0/1:38,21:21:59:39,0,225:819:1526:38	0/0:16,4:4:20:0,4,96:155:638:16	0/1:45,60:60:105:257,0,71:2412:1797:45	0/1:6,4:4:10:10,0,22:160:246:6	0/0:92,0:0:92:0,277,879:0:3639:92	0/1:5,7:7:12:40,0,116:266:205:5	0/0:60,0:0:60:0,181,675:0:2405:60	0/0:75,0:0:75:0,226,730:0:3050:75	0/1:8,16:16:24:140,0,14:630:315:8	0/1:26,16:16:42:42,0,122:629:1013:26	0/0:37,0:0:37:0,111,408:0:1469:37	1/1:0,42:42:42:391,126,0:1691:0:0	0/0:104,0:0:104:0,313,1045:0:4192:104	0/0:9,0:0:9:0,27,76:0:357:9	0/1:14,27:27:41:132,0,8:1067:566:14	0/0:26,0:0:26:0,78,277:0:1062:26	0/0:100,0:0:100:0,301,1109:0:3887:100	1/1:0,56:56:56:549,169,0:2253:0:0	0/1:17,14:14:31:223,0,217:565:675:17	0/1:30,29:29:59:84,0,137:1159:1214:30	0/1:3,5:5:8:60,0,1:181:123:3	0/0:56,0:0:56:0,169,546:0:2267:56	0/0:73,0:0:73:0,220,641:0:2925:73	0/1:18,33:33:51:287,0,142:1290:722:18	0/0:58,0:0:58:0,175,670:0:2251:58	0/1:36,23:23:59:44,0,229:922:1428:36	0/0:28,0:0:28:0,84,260:0:1089:28	0/1:16,16:16:32:94,0,62:653:621:16	0/1:23,14:14:37:44,0,98:541:929:23	0/0:25,4:4:29:0,57,188:163:972:25	0/1:10,16:16:26:62,0,14:648:396:10	0/0:159,0:0:159:0,479,1732:0:6368:159	0/0:75,0:0:75:0,226,658:0:2980:75	0/0:66,0:0:66:0,199,672:0:2576:66	0/1:15,12:12:27:55,0,65:468:576:15	0/0:24,10:10:34:0,14,151:382:936:24	0/0:31,0:0:31:0,93,289:0:1263:31	1/1:7,27:27:34:175,34,0:1084:283:7	0/0:13,4:4:17:0,18,86:164:511:13	1/1:0,12:12:12:265,36,0:476:0:0	0/0:59,0:0:59:0,178,532:0:2375:59	1/1:0,40:40:40:435,120,0:1568:0:0	1/1:0,52:52:52:525,157,0:2069:0:0	0/0:59,0:0:59:0,178,679:0:2280:59	1/1:0,4:4:4:33,12,0:164:0:0	0/1:20,20:20:40:78,0,90:782:808:20	0/1:22,12:12:34:17,0,75:475:873:22	0/0:12,0:0:12:0,36,139:0:484:12	0/0:23,0:0:23:0,69,239:0:926:23	0/1:36,15:15:51:10,0,202:585:1458:36	0/1:22,38:38:60:195,0,49:1541:885:22	0/0:48,0:0:49:0,144,510:0:1929:48	0/0:59,0:0:59:0,178,648:0:2368:59	0/1:42,37:37:79:130,0,199:1484:1692:42	0/0:43,13:13:56:0,59,294:478:1715:43	1/1:0,104:104:104:1112,313,0:4149:0:0	0/1:5,4:4:9:63,0,10:148:205:5	0/1:31,74:74:105:602,0,56:2912:1255:31	1/1:0,21:21:21:262,63,0:833:0:0	0/0:144,0:0:144:0,433,1498:0:5657:144	0/0:54,0:0:54:0,163,582:0:2154:54	0/1:33,15:15:48:8,0,293:605:1290:33	0/0:28,0:0:28:0,84,290:0:1121:28	0/0:13,0:0:13:0,39,113:0:533:13	0/0:50,0:0:50:0,151,583:0:2046:50	0/0:48,0:0:48:0,144,567:0:1924:48	0/0:52,0:0:52:0,157,576:0:2071:52	0/0:13,0:0:13:0,39,122:0:529:13	0/0:4,0:0:4:0,12,46:0:150:4	1/1:0,24:24:24:260,72,0:938:0:0	0/0:45,0:0:45:0,135,393:0:1815:45	1/1:14,37:37:51:398,8,0:1478:574:14	1/1:0,28:28:28:392,84,0:1089:0:0	0/0:55,12:12:67:0,52,394:462:2205:55	0/0:35,8:8:43:0,47,294:314:1396:35	1/1:0,50:50:50:507,151,0:1983:0:0	0/0:84,0:0:84:0,253,807:0:3361:84	1/1:0,20:20:20:197,60,0:758:0:0	0/1:19,12:12:31:83,0,79:476:761:19	0/1:19,30:30:49:188,0,40:1179:757:19	0/1:2,8:8:10:36,0,10:317:82:2	1/1:0,16:16:16:268,48,0:636:0:0
29378377	4852741	29378377_4852741	A	G	85141.6	.	AB=0.457566;ABP=145.65;AC=76;AF=0.324551;AN=222;AO=8601;CIGAR=1X;DP=123385;DPB=49138;DPRA=0.820263;EPP=89.411;EPPR=310.341;GTI=214;LEN=1;MEANALT=1.00212;MQM=12.8921;MQMR=11.5496;NS=2112;NUMALT=1;ODDS=0.00528382;PAIRED=0.858389;PAIREDR=0.902756;PAO=0;PQA=0;PQR=0;PRO=0;PROBE=SNP|RAPIDGENOMICS_3404_26343||SNP|RAPIDGENOMICS_3404_26344;QA=337953;QR=1489717;RO=37442;RPL=2757;RPP=2408.92;RPPR=14875.9;RPR=5844;RUN=1;SAF=6713;SAP=5880.61;SAR=1888;SRF=27124;SRP=16383.4;SRR=10318;TYPE=snp;technology.illumina=1	GT:AD:AO:DP:PL:QA:QR:RO	0/0:73,0:0:73:0,220,773:0:2909:73	0/1:8,10:10:18:100,0,68:378:275:8	0/0:10,0:0:10:0,30,91:0:402:10	0/0:57,0:0:57:0,172,678:0:2288:57	0/1:6,6:6:12:47,0,85:229:246:6	0/0:32,0:0:32:0,96,342:0:1250:32	0/0:15,0:0:15:0,45,265:0:585:15	0/0:13,0:0:13:0,39,225:0:509:13	1/1:0,32:32:32:315,96,0:1282:0:0	0/1:42,15:15:57:66,0,200:607:1684:42	0/1:2,2:2:4:5,0,7:82:82:2	0/0:42,0:0:42:0,126,451:0:1687:42	1/1:1,17:17:18:139,45,0:665:41:1	0/0:13,0:0:13:0,39,144:0:529:13	0/0:23,0:0:23:0,69,223:0:914:23	0/1:27,14:14:41:19,0,180:574:1094:27	0/0:17,0:0:17:0,51,367:0:685:17	0/0:18,0:0:18:0,54,217:0:707:18	0/1:13,30:30:43:141,0,17:1147:516:13	0/0:33,6:6:39:0,44,301:246:1328:33	0/0:39,0:0:39:0,117,413:0:1530:39	0/0:31,0:0:31:0,93,427:0:1239:31	0/0:19,0:0:19:0,57,157:0:766:19	0/0:46,0:0:46:0,138,466:0:1821:46	0/1:6,4:4:10:5,0,64:164:242:6	0/1:11,22:22:33:313,0,163:866:411:11	0/0:63,10:10:73:0,98,598:402:2543:63	0/0:60,0:0:60:0,181,593:0:2395:60	0/0:66,0:0:66:0,199,660:0:2683:66	1/1:0,25:25:25:275,75,0:1003:0:0	0/1:23,18:18:41:68,0,108:720:935:23	0/0:16,1:1:17:0,43,144:41:639:16	0/1:20,18:18:38:75,0,60:722:800:20	0/1:4,5:5:9:19,0,12:178:164:4	0/0:73,0:0:73:0,220,697:0:2914:73	1/1:0,10:10:10:183,30,0:380:0:0	0/0:52,0:0:52:0,157,521:0:2054:52	0/0:53,0:0:53:0,160,516:0:2157:53	0/1:9,7:7:16:12,0,46:274:357:9	0/1:27,12:12:39:21,0,165:483:1071:27	0/0:18,0:0:18:0,54,205:0:665:18	1/1:0,25:25:25:228,75,0:998:0:0	0/0:61,0:0:61:0,184,541:0:2439:61	0/0:10,0:0:10:0,30,89:0:401:10	0/1:8,20:20:28:112,0,19:816:302:8	0/0:24,0:0:24:0,72,254:0:939:24	0/0:59,0:0:59:0,178,647:0:2308:59	1/1:0,35:35:35:379,105,0:1365:0:0	0/1:21,10:10:31:133,0,274:397:809:21	0/1:21,24:24:45:82,0,84:961:823:21	1/1:0,3:3:3:67,9,0:123:0:0	0/0:36,0:0:36:0,108,334:0:1441:36	0/0:50,0:0:50:0,151,426:0:1944:50	0/1:10,19:19:29:147,0,59:716:396:10	0/0:45,0:0:45:0,135,524:0:1763:45	0/1:19,24:24:43:91,0,54:943:743:19	0/0:23,0:0:23:0,69,186:0:926:23	0/1:15,13:13:28:41,0,44:525:611:15	0/1:10,5:5:15:7,0,47:191:393:10	0/0:9,4:4:13:0,9,52:164:357:9	0/1:10,17:17:27:68,0,18:689:406:10	0/0:105,0:0:105:0,316,1077:0:4209:105	0/0:49,0:0:49:0,148,446:0:1992:49	0/0:52,0:0:52:0,157,522:0:2069:52	0/1:8,6:6:14:26,0,24:224:320:8	0/1:16,9:9:25:7,0,88:359:648:16	0/0:26,0:0:26:0,78,242:0:1036:26	1/1:6,26:26:32:171,41,0:1062:246:6	0/0:5,0:0:5:0,15,38:0:205:5	1/1:0,10:10:10:152,30,0:388:0:0	0/0:39,0:0:39:0,117,314:0:1578:39	1/1:0,29:29:29:291,87,0:1129:0:0	1/1:0,34:34:34:338,102,0:1352:0:0	0/0:32,0:0:32:0,96,378:0:1278:32	./.:.:.:.:.:.:.:.	0/1:12,17:17:29:97,0,40:679:453:12	0/1:10,6:6:16:4,0,33:246:393:10	0/0:8,0:0:8:0,24,67:0:319:8	0/0:18,0:0:18:0,54,207:0:730:18	0/1:31,10:10:42:2,0,169:406:1258:31	1/1:16,31:31:47:167,2,0:1221:630:16	0/0:39,0:0:39:0,117,403:0:1590:39	0/0:36,0:0:36:0,108,389:0:1437:36	0/1:31,37:37:68:174,0,163:1456:1263:31	0/0:39,9:9:48:0,67,293:369:1542:39	1/1:0,75:75:75:832,226,0:2986:0:0	0/1:4,3:3:7:59,0,9:105:164:4	0/1:31,58:58:89:454,0,97:2295:1233:31	1/1:0,15:15:15:218,45,0:597:0:0	0/0:88,0:0:88:0,265,917:0:3516:88	0/0:32,0:0:32:0,96,340:0:1258:32	0/1:22,10:10:32:16,0,209:401:878:22	0/0:21,0:0:21:0,63,194:0:857:21	0/0:12,0:0:12:0,36,104:0:492:12	0/0:23,0:0:23:0,69,228:0:943:23	0/0:32,0:0:32:0,96,356:0:1276:32	0/0:39,0:0:39:0,117,462:0:1574:39	0/0:14,0:0:14:0,42,128:0:557:14	0/0:4,0:0:4:0,12,28:0:164:4	1/1:0,12:12:12:134,36,0:446:0:0	0/0:21,0:0:21:0,63,198:0:849:21	1/1:4,31:31:35:371,55,0:1250:164:4	1/1:0,26:26:26:364,78,0:1029:0:0	0/1:28,6:6:34:2,0,222:238:1088:28	0/0:23,3:3:26:0,46,238:104:900:23	1/1:0,32:32:32:323,96,0:1278:0:0	0/0:65,0:0:65:0,196,621:0:2615:65	1/1:0,18:18:18:183,54,0:698:0:0	0/1:24,14:14:38:63,0,90:570:980:24	1/1:6,21:21:27:192,10,0:799:246:6	1/1:3,13:13:16:79,26,0:525:123:3	1/1:0,13:13:13:272,39,0:487:0:0
29378377	4889237	29378377_4889237	T	C	94548.3	.	AB=0.483335;ABP=21.8997;AC=75;AF=0.3387;AN=224;AO=8005;CIGAR=1X;DP=101231;DPB=38153;DPRA=0.929968;EPP=15.3173;EPPR=95.1789;GTI=191;LEN=1;MEANALT=1.00423;MQM=13.4463;MQMR=11.3565;NS=2112;NUMALT=1;ODDS=0.0102518;PAIRED=0.873954;PAIREDR=0.91741;PAO=0;PQA=0;PQR=0;PRO=0;PROBE=SNP|RAPIDGENOMICS_3404_26341||SNP|RAPIDGENOMICS_3404_26342;QA=316880;QR=1093698;RO=27582;RPL=4735;RPP=585.205;RPPR=9301.83;RPR=3270;RUN=1;SAF=859;SAP=10725.1;SAR=7146;SRF=4911;SRP=24835.2;SRR=22671;TYPE=snp;technology.illumina=1	GT:AD:AO:DP:PL:QA:QR:RO	0/0:12,0:0:12:0,36,145:0:492:12	1/1:5,13:13:18:65,18,0:533:201:5	0/0:11,0:0:11:0,33,96:0:451:11	0/0:73,0:0:73:0,220,772:0:2882:73	0/1:7,4:4:11:4,0,102:164:274:7	0/0:22,0:0:22:0,66,243:0:880:22	0/0:19,0:0:19:0,57,380:0:756:19	0/0:20,0:0:20:0,60,240:0:812:20	1/1:0,34:34:34:341,102,0:1357:0:0	0/1:13,21:21:34:130,0,48:834:505:13	0/0:5,2:2:7:0,4,31:63:205:5	0/0:46,0:0:46:0,138,413:0:1837:46	1/1:0,19:19:19:337,57,0:750:0:0	0/0:17,0:0:17:0,51,139:0:666:17	0/0:8,0:0:8:0,24,70:0:319:8	0/1:21,28:28:49:103,0,45:1082:840:21	0/0:13,0:0:13:0,39,190:0:507:13	0/0:55,0:0:55:0,166,554:0:2182:55	0/1:10,11:11:21:62,0,23:431:410:10	0/1:32,16:16:49:25,0,95:656:1291:32	0/0:57,0:0:57:0,172,596:0:2291:57	0/0:19,0:0:19:0,57,190:0:758:19	0/0:22,0:0:22:0,66,236:0:885:22	0/0:52,0:0:53:0,157,547:0:2043:52	0/1:5,6:6:11:41,0,8:222:205:5	0/1:23,16:16:39:228,0,537:615:904:23	0/1:21,17:17:38:52,0,203:697:857:21	0/0:30,0:0:30:0,90,319:0:1226:30	0/0:50,0:0:50:0,151,528:0:2015:50	1/1:0,28:28:28:351,84,0:1121:0:0	1/1:10,28:28:38:145,10,0:1090:406:10	0/1:12,14:14:26:71,0,44:570:484:12	0/1:28,26:26:54:107,0,161:1034:1118:28	0/1:3,2:2:5:47,0,13:78:114:3	0/0:31,0:0:31:0,93,368:0:1255:31	1/1:0,2:2:2:39,6,0:82:0:0	0/0:13,0:0:13:0,39,112:0:498:13	0/0:54,0:0:54:0,163,576:0:2127:54	0/1:6,9:9:15:59,0,3:365:246:6	0/0:17,6:6:23:0,21,110:246:679:17	0/0:12,0:0:12:0,36,122:0:455:12	1/1:0,15:15:15:151,45,0:599:0:0	0/0:62,0:0:62:0,187,801:0:2443:62	0/0:4,0:0:4:0,12,39:0:164:4	0/1:28,17:17:45:26,0,113:666:1100:28	0/0:16,0:0:16:0,48,164:0:638:16	0/0:30,0:0:30:0,90,259:0:1187:30	1/1:0,56:56:56:574,169,0:2208:0:0	0/1:17,23:23:40:397,0,206:926:655:17	0/1:14,15:15:29:84,0,63:615:561:14	0/1:1,1:1:2:6,0,2:41:41:1	0/0:21,0:0:21:0,63,194:0:844:21	0/0:29,0:0:29:0,87,284:0:1176:29	0/1:10,16:16:26:143,0,77:636:384:10	0/0:29,0:0:29:0,87,320:0:1169:29	0/0:29,6:6:35:0,23,162:246:1130:29	0/0:33,0:0:33:0,99,308:0:1336:33	1/1:5,16:16:21:103,25,0:648:187:5	0/1:24,23:23:47:82,0,55:931:957:24	0/1:8,10:10:18:78,0,11:397:320:8	0/0:16,7:7:23:0,13,83:283:644:16	0/0:91,0:0:91:0,274,816:0:3644:91	0/0:38,0:0:38:0,114,368:0:1514:38	0/0:46,0:0:46:0,138,431:0:1806:46	1/1:3,17:17:20:93,14,0:693:123:3	1/1:5,18:18:23:151,32,0:721:197:5	0/0:28,0:0:28:0,84,293:0:1113:28	0/1:16,24:24:40:183,0,0:957:648:16	0/0:6,0:0:6:0,18,55:0:246:6	1/1:0,17:17:17:310,51,0:674:0:0	0/0:58,0:0:58:0,175,817:0:2286:58	1/1:0,16:16:16:184,48,0:638:0:0	1/1:0,52:52:52:634,157,0:2106:0:0	0/0:65,0:0:65:0,196,672:0:2602:65	0/0:2,0:0:2:0,6,15:0:64:2	1/1:2,12:12:14:104,27,0:476:82:2	0/1:16,13:13:29:74,0,40:513:625:16	0/0:21,0:0:21:0,63,209:0:833:21	0/0:23,0:0:23:0,69,312:0:886:23	0/1:11,10:10:21:49,0,36:383:405:11	0/1:19,41:41:60:282,0,38:1663:744:19	0/0:34,0:0:34:0,102,301:0:1336:34	0/0:25,0:0:25:0,75,249:0:960:25	0/1:32,18:18:50:39,0,186:701:1278:32	0/0:16,10:10:26:0,5,89:406:621:16	1/1:0,36:36:36:333,108,0:1429:0:0	0/0:10,0:0:10:0,30,100:0:402:10	0/1:22,14:14:36:55,0,138:574:877:22	1/1:0,15:15:15:153,45,0:607:0:0	0/0:54,0:0:54:0,163,582:0:2182:54	0/0:25,0:0:25:0,75,244:0:1013:25	0/1:18,8:8:26:37,0,116:328:730:18	0/0:9,0:0:9:0,27,93:0:361:9	0/0:4,0:0:4:0,12,48:0:146:4	0/0:25,0:0:25:0,75,207:0:986:25	0/0:25,0:0:25:0,75,221:0:987:25	0/0:39,0:0:39:0,117,397:0:1582:39	0/0:6,0:0:6:0,18,48:0:246:6	0/0:25,0:0:25:0,75,297:0:972:25	1/1:0,8:8:8:91,24,0:314:0:0	0/0:19,0:0:19:0,57,217:0:762:19	1/1:2,7:7:9:70,12,0:273:82:2	1/1:0,11:11:11:109,33,0:443:0:0	0/1:11,15:15:26:80,0,30:615:422:11	0/1:3,5:5:8:16,0,9:205:119:3	1/1:6,50:50:56:403,108,0:1960:237:6	0/0:27,0:0:27:0,81,272:0:1091:27	1/1:0,9:9:9:100,27,0:360:0:0	0/0:8,1:1:9:0,19,50:41:328:8	0/1:14,9:9:23:55,0,81:341:552:14	0/0:11,0:0:11:0,33,93:0:447:11	1/1:0,18:18:18:433,54,0:704:0:0
29378377	4889363	29378377_4889363	T	C	202678	.	AB=0.468203;ABP=197.72;AC=73;AF=0.355728;AN=224;AO=18380;CIGAR=1X;DP=231213;DPB=96064;DPRA=0.908616;EPP=1371.96;EPPR=1390.4;GTI=83;LEN=1;MEANALT=1.00821;MQM=14.0672;MQMR=11.4524;NS=2112;NUMALT=1;ODDS=0.00278303;PAIRED=0.862405;PAIREDR=0.879631;PAO=0;PQA=0;PQR=0;PRO=0;PROBE=SNP|RAPIDGENOMICS_3404_26341||SNP|RAPIDGENOMICS_3404_26342;QA=726007;QR=2791588;RO=69611;RPL=9140;RPP=4.19173;RPPR=18.6028;RPR=9240;RUN=1;SAF=8770;SAP=86.3722;SAR=9610;SRF=35030;SRP=9.29912;SRR=34581;TYPE=snp;technology.illumina=1	GT:AD:AO:DP:PL:QA:QR:RO	0/0:33,0:0:33:0,99,352:0:1335:33	0/1:14,10:10:24:8,0,31:390:574:14	0/0:12,0:0:12:0,36,103:0:488:12	0/0:157,0:0:157:0,473,1729:0:6345:157	0/1:10,6:6:16:25,0,51:246:393:10	0/0:124,0:0:124:0,373,1268:0:5006:124	0/0:15,0:0:15:0,45,220:0:593:15	0/0:24,0:0:24:0,72,213:0:984:24	1/1:0,71:71:71:821,214,0:2842:0:0	0/1:52,68:68:120:350,0,220:2722:2071:52	0/1:15,19:19:34:94,0,25:775:603:15	0/0:79,0:0:79:0,238,903:0:3204:79	1/1:0,92:92:92:1191,277,0:3702:0:0	0/0:49,0:0:49:0,148,540:0:1960:49	0/0:121,0:0:121:0,364,1287:0:4889:121	0/1:108,70:70:178:205,0,535:2796:4395:108	0/0:43,0:0:43:0,129,856:0:1633:43	0/0:88,0:0:88:0,265,915:0:3533:88	0/1:22,46:46:68:332,0,6:1822:881:22	0/1:44,49:49:93:372,0,106:1929:1753:44	0/0:128,0:0:128:0,385,1185:0:5100:128	0/0:108,0:0:108:0,325,1103:0:4334:108	0/0:32,0:0:32:0,96,360:0:1275:32	0/0:179,0:0:179:0,539,1643:0:7187:179	0/1:13,12:12:25:74,0,27:469:533:13	0/1:32,31:31:63:539,0,606:1213:1276:32	0/1:38,52:52:90:304,0,320:2086:1502:38	0/0:152,0:0:152:0,458,1588:0:6150:152	0/0:168,0:0:168:0,506,1654:0:6753:168	1/1:0,53:53:53:710,160,0:2133:0:0	0/1:17,20:20:37:87,0,96:797:685:17	0/1:22,27:27:49:160,0,29:1090:881:22	0/1:84,75:75:159:372,0,396:2965:3376:84	0/1:7,11:11:18:57,0,8:443:287:7	0/0:36,0:0:36:0,108,401:0:1449:36	0/1:7,5:5:12:108,0,114:189:287:7	0/0:28,0:0:28:0,84,312:0:1117:28	0/0:82,0:0:82:0,247,976:0:3284:82	0/0:45,16:16:61:0,13,215:648:1829:45	0/1:46,31:31:77:109,0,207:1254:1860:46	0/0:58,0:0:58:0,175,515:0:2316:58	1/1:0,62:62:62:664,187,0:2496:0:0	0/0:145,0:0:145:0,436,1517:0:5820:145	0/0:28,0:0:28:0,84,242:0:1112:28	0/1:55,36:36:91:131,0,267:1435:2218:55	0/0:22,0:0:22:0,66,197:0:872:22	0/0:95,0:0:95:0,286,976:0:3811:95	1/1:0,135:135:135:1542,406,0:5384:0:0	0/1:26,23:23:49:346,0,247:912:1007:26	0/1:23,23:23:46:104,0,87:935:939:23	0/0:9,3:3:12:0,1,41:123:369:9	0/0:89,0:0:89:0,268,861:0:3564:89	0/0:96,0:0:96:0,289,1102:0:3888:96	0/1:24,30:30:54:314,0,96:1205:944:24	0/0:107,0:0:107:0,322,1065:0:4313:107	0/1:66,37:37:103:135,0,298:1493:2615:66	0/0:104,0:0:104:0,313,1211:0:4182:104	1/1:7,31:31:38:249,35,0:1250:283:7	0/1:61,41:41:102:113,0,243:1640:2455:61	0/1:25,21:21:46:96,0,104:815:1008:25	0/0:41,21:21:62:0,1,161:816:1635:41	0/0:197,0:0:197:0,593,1855:0:7969:197	0/0:90,0:0:90:0,271,930:0:3623:90	0/0:129,0:0:129:0,388,1308:0:5192:129	0/1:13,28:28:41:144,0,46:1096:517:13	0/1:19,23:23:42:142,0,33:922:771:19	0/0:54,0:0:54:0,163,557:0:2188:54	0/1:30,38:38:68:238,0,95:1510:1188:30	0/1:6,7:7:13:56,0,16:250:242:6	1/1:0,29:29:29:620,87,0:1144:0:0	0/0:117,0:0:117:0,352,1369:0:4696:117	1/1:0,37:37:37:411,111,0:1481:0:0	1/1:0,157:157:157:1873,473,0:6252:0:0	0/0:93,0:0:93:0,280,883:0:3772:93	0/0:7,1:1:8:0,9,67:41:287:7	0/1:15,26:26:41:157,0,47:1052:615:15	0/1:19,17:17:36:93,0,87:693:767:19	0/0:34,0:0:34:0,102,359:0:1356:34	0/0:33,0:0:33:0,99,416:0:1310:33	0/1:31,31:31:62:159,0,128:1187:1227:31	0/1:63,112:112:175:674,0,8:4472:2534:63	0/0:96,0:0:96:0,289,955:0:3860:96	0/0:51,0:0:51:0,154,513:0:2050:51	0/1:62,40:40:102:79,0,393:1601:2458:62	0/0:22,8:8:30:0,19,191:328:894:22	1/1:0,108:108:108:1191,325,0:4250:0:0	0/1:12,6:6:18:1,0,84:246:484:12	0/1:49,73:73:122:534,0,113:2962:1961:49	1/1:1,31:31:32:393,88,0:1226:41:1	0/0:85,0:0:85:0,256,839:0:3373:85	0/0:85,0:0:85:0,256,807:0:3399:85	0/1:55,32:32:87:136,0,256:1296:2226:55	0/0:47,0:0:47:0,141,475:0:1903:47	0/0:14,0:0:14:0,42,118:0:556:14	0/0:77,0:0:77:0,232,688:0:3064:77	0/0:45,0:0:45:0,135,447:0:1800:45	0/0:86,1:1:87:0,252,887:41:3375:86	0/0:9,0:0:9:0,27,102:0:356:9	0/0:35,0:0:35:0,105,398:0:1401:35	1/1:0,16:16:16:152,48,0:647:0:0	0/0:48,0:0:48:0,144,523:0:1929:48	0/1:25,18:18:43:57,0,150:710:1008:25	1/1:0,45:45:45:538,135,0:1806:0:0	0/1:32,40:40:72:268,0,117:1571:1280:32	1/1:12,37:37:49:251,2,0:1466:480:12	1/1:1,162:162:163:1820,460,0:6531:32:1	0/0:46,0:0:46:0,138,504:0:1818:46	1/1:0,24:24:24:301,72,0:940:0:0	0/1:3,7:7:10:43,0,41:267:123:3	0/1:36,23:23:59:93,0,297:934:1436:36	0/0:35,2:2:37:0,92,249:73:1405:35	1/1:0,39:39:39:870,117,0:1511:0:0
29378377	4889396	29378377_4889396	T	A	189469	.	AB=0.468896;ABP=177.131;AC=72;AF=0.356347;AN=224;AO=17535;CIGAR=1X;DP=217210;DPB=89512;DPRA=0.916077;EPP=3564.77;EPPR=5658.86;GTI=101;LEN=1;MEANALT=1.01344;MQM=14.0003;MQMR=11.5222;NS=2112;NUMALT=1;ODDS=0.00891656;PAIRED=0.86296;PAIREDR=0.881349;PAO=0;PQA=0;PQR=0;PRO=0;PROBE=SNP|RAPIDGENOMICS_3404_26341||SNP|RAPIDGENOMICS_3404_26342;QA=694148;QR=2584254;RO=64795;RPL=6800;RPP=1920.52;RPPR=10778.1;RPR=10735;RUN=1;SAF=9942;SAP=686.315;SAR=7593;SRF=36760;SRP=2554.21;SRR=28035;TYPE=snp;technology.illumina=1	GT:AD:AO:DP:PL:QA:QR:RO	0/0:32,0:0:32:0,96,330:0:1300:32	0/0:22,11:11:33:0,12,81:408:898:22	0/0:10,0:0:10:0,30,85:0:406:10	0/0:115,0:0:115:0,346,1227:0:4585:115	0/1:6,4:4:10:23,0,38:164:242:6	0/0:124,0:0:124:0,373,1298:0:4917:124	0/0:9,0:0:9:0,27,140:0:342:9	0/0:18,0:0:18:0,54,166:0:729:18	1/1:0,61:61:61:761,184,0:2463:0:0	0/1:49,75:75:124:422,0,151:3037:1950:49	0/1:15,18:18:33:98,0,20:712:593:15	0/0:71,0:0:73:0,214,816:0:2856:71	1/1:0,84:84:84:1003,253,0:3350:0:0	0/0:50,0:0:50:0,151,578:0:1976:50	0/0:138,0:0:138:0,415,1444:0:5519:138	0/1:111,68:68:179:169,0,583:2725:4450:111	0/0:41,0:0:41:0,123,908:0:1568:41	0/0:88,0:0:88:0,265,911:0:3509:88	0/1:21,47:47:68:343,0,22:1865:849:21	0/1:36,55:55:91:458,0,66:2190:1450:36	0/0:117,2:2:119:0,341,1070:82:4677:117	0/0:118,0:0:118:0,355,1196:0:4720:118	0/0:28,0:0:28:0,84,276:0:1130:28	0/0:159,0:0:159:0,479,1427:0:6407:159	0/1:7,8:8:15:54,0,12:328:283:7	0/1:27,29:29:56:504,0,525:1150:1086:27	0/1:38,45:45:83:282,0,197:1793:1493:38	0/0:149,0:0:149:0,449,1569:0:5951:149	0/0:140,0:0:140:0,421,1298:0:5632:140	1/1:0,53:53:53:703,160,0:2126:0:0	0/1:12,19:19:31:96,0,73:763:469:12	0/1:20,26:26:46:138,0,23:1066:811:20	0/1:65,72:72:137:397,0,220:2884:2572:65	0/1:9,14:14:23:66,0,13:566:369:9	0/0:43,0:0:43:0,129,438:0:1732:43	0/1:8,6:6:14:112,0,119:246:324:8	0/0:26,0:0:26:0,78,309:0:1016:26	0/0:65,0:0:65:0,196,796:0:2616:65	0/1:42,16:16:58:6,0,189:620:1649:42	0/1:45,28:28:73:92,0,218:1092:1833:45	0/0:60,0:0:60:0,181,538:0:2409:60	1/1:0,66:66:66:707,199,0:2653:0:0	0/0:121,0:0:121:0,364,1242:0:4851:121	0/0:27,0:0:27:0,81,236:0:1099:27	0/1:48,35:35:83:129,0,204:1422:1923:48	0/0:15,0:0:15:0,45,154:0:611:15	0/0:96,0:0:96:0,289,977:0:3831:96	1/1:0,122:122:122:1368,367,0:4857:0:0	0/1:23,18:18:41:340,0,192:711:889:23	0/1:17,15:15:32:57,0,87:611:693:17	0/0:9,3:3:12:0,1,41:110:360:9	0/0:86,0:0:86:0,259,842:0:3393:86	0/0:100,0:0:100:0,301,1152:0:4022:100	0/1:25,34:34:59:314,0,137:1340:937:25	0/0:97,0:0:97:0,292,932:0:3936:97	0/1:67,42:42:109:178,0,288:1696:2687:67	0/0:105,0:0:105:0,316,1236:0:4159:105	0/1:12,27:27:39:127,0,21:1098:479:12	0/1:51,24:24:75:13,0,312:961:2039:51	0/1:25,18:18:43:76,0,114:716:990:25	0/1:30,20:20:50:10,0,112:812:1218:30	0/0:214,0:0:214:0,644,1992:0:8634:214	0/0:102,0:0:102:0,307,922:0:4011:102	0/0:110,0:0:110:0,331,1161:0:4397:110	0/1:14,24:24:38:115,0,56:971:532:14	0/1:22,21:21:43:131,0,60:840:885:22	0/0:52,0:0:52:0,157,538:0:2068:52	0/1:18,25:25:43:146,0,83:1013:692:18	0/1:6,7:7:13:62,0,16:245:223:6	1/1:0,33:33:33:678,99,0:1328:0:0	0/0:71,0:0:71:0,214,786:0:2826:71	1/1:0,39:39:39:442,117,0:1581:0:0	1/1:0,144:144:144:1633,433,0:5758:0:0	0/0:104,0:0:104:0,313,921:0:4171:104	0/0:5,1:1:6:0,3,42:41:186:5	0/1:16,20:20:36:103,0,67:812:628:16	0/1:20,11:11:31:29,0,82:447:816:20	0/0:28,0:0:28:0,84,313:0:1126:28	0/0:23,0:0:23:0,69,326:0:908:23	0/1:29,25:25:54:100,0,146:984:1166:29	0/1:59,88:88:147:510,0,62:3526:2390:59	0/0:99,0:0:99:0,298,999:0:4004:99	0/0:45,0:0:45:0,135,433:0:1789:45	0/1:65,39:39:104:58,0,416:1573:2545:65	0/1:13,11:11:24:20,0,159:451:515:13	1/1:0,105:105:105:1141,316,0:4225:0:0	0/0:17,6:6:23:0,14,130:246:653:17	0/1:60,73:73:133:520,0,249:2963:2385:60	1/1:1,35:35:36:433,100,0:1372:41:1	0/0:84,0:0:84:0,253,877:0:3307:84	0/0:84,0:0:84:0,253,778:0:3346:84	0/1:44,31:31:75:168,0,208:1267:1792:44	0/0:45,0:0:45:0,135,456:0:1805:45	0/0:12,0:0:12:0,36,94:0:479:12	0/0:72,0:0:72:0,217,659:0:2819:72	0/0:38,0:0:38:0,114,397:0:1477:38	0/0:97,0:0:97:0,292,992:0:3899:97	0/0:10,0:0:10:0,30,113:0:397:10	0/0:34,0:0:34:0,102,342:0:1382:34	1/1:0,15:15:15:142,45,0:597:0:0	0/0:44,0:0:44:0,132,451:0:1744:44	0/1:27,23:23:50:100,0,143:920:1090:27	1/1:0,30:30:30:373,90,0:1190:0:0	0/1:20,39:39:59:295,0,25:1574:798:20	1/1:10,39:39:49:291,24,0:1559:392:10	1/1:1,136:136:137:1527,378,0:5441:41:1	0/0:45,0:0:45:0,135,546:0:1820:45	1/1:0,23:23:23:292,69,0:931:0:0	0/1:5,6:6:11:33,0,47:242:188:5	0/0:50,16:16:66:0,15,355:648:2011:50	0/0:40,2:2:42:0,108,288:68:1636:40	1/1:0,35:35:35:808,105,0:1374:0:0
29378379	1171173	29378379_1171173	T	G	29923.5	.	AB=0.391507;ABP=354.511;AC=34;AF=0.156134;AN=216;AO=2737;CIGAR=1X;DP=97115;DPB=34599;DPRA=0.717713;EPP=88.8862;EPPR=187.053;GTI=389;LEN=1;MEANALT=1.00344;MQM=13.4304;MQMR=11.1832;NS=2112;NUMALT=1;ODDS=0.000412794;PAIRED=0.772744;PAIREDR=0.910228;PAO=0;PQA=0;PQR=0;PRO=0;PROBE=Intergenic|RAPIDGENOMICS_3404_18170;QA=107622;QR=1199186;RO=30054;RPL=1108;RPP=218.365;RPPR=15722.4;RPR=1629;RUN=1;SAF=2639;SAP=5125.59;SAR=98;SRF=23469;SRP=20600;SRR=6585;TYPE=snp;technology.illumina=1	GT:AD:AO:DP:PL:QA:QR:RO	0/0:25,0:0:25:0,75,208:0:1013:25	0/0:5,0:0:5:0,15,59:0:192:5	./.:.:.:.:.:.:.:.	0/0:22,10:10:32:0,3,194:386:902:22	0/0:15,0:0:15:0,45,201:0:589:15	1/1:0,8:8:8:92,24,0:314:0:0	1/1:0,8:8:8:111,24,0:319:0:0	./.:.:.:.:.:.:.:.	0/0:35,0:0:35:0,105,346:0:1372:35	0/1:13,9:9:22:34,0,98:369:512:13	0/0:5,0:0:5:0,15,85:0:205:5	0/0:15,0:0:15:0,45,147:0:585:15	0/0:26,0:0:26:0,78,213:0:1053:26	0/1:8,6:6:14:21,0,66:246:328:8	0/0:71,0:0:71:0,214,660:0:2849:71	0/0:62,0:0:62:0,187,720:0:2506:62	0/1:11,9:9:20:95,0,162:369:422:11	0/0:19,3:3:22:0,36,128:114:735:19	0/0:22,3:3:25:0,43,208:123:840:22	0/0:10,0:0:10:0,30,104:0:410:10	1/1:0,16:16:16:165,48,0:624:0:0	0/0:34,0:0:34:0,102,284:0:1363:34	0/0:29,0:0:29:0,87,279:0:1185:29	0/0:12,2:2:14:0,17,101:82:492:12	0/0:5,0:0:5:0,15,40:0:201:5	0/1:22,5:5:27:33,0,434:192:868:22	0/1:32,16:16:48:23,0,193:644:1283:32	0/1:16,24:24:40:140,0,69:868:638:16	0/0:26,0:0:26:0,78,264:0:1049:26	0/0:40,0:0:40:0,120,401:0:1602:40	0/0:11,0:0:11:0,33,95:0:451:11	0/0:8,0:0:8:0,24,58:0:315:8	0/0:74,0:0:74:0,223,809:0:2964:74	0/0:17,0:0:17:0,51,200:0:676:17	0/0:20,0:0:20:0,60,196:0:816:20	0/0:3,0:0:3:0,9,71:0:123:3	0/0:9,0:0:9:0,27,74:0:369:9	1/1:0,20:20:20:200,60,0:782:0:0	0/0:20,0:0:20:0,60,223:0:816:20	0/0:35,0:0:36:0,105,441:0:1413:35	0/0:44,0:0:44:0,132,386:0:1758:44	0/1:15,23:23:38:139,0,5:939:606:15	0/0:64,0:0:64:0,193,701:0:2591:64	0/0:6,0:0:6:0,18,77:0:237:6	0/1:11,6:6:17:15,0,43:230:447:11	0/0:12,0:0:12:0,36,111:0:488:12	0/0:38,0:0:38:0,114,415:0:1482:38	0/0:28,11:11:39:0,12,197:438:1131:28	0/0:29,0:0:29:0,87,522:0:1159:29	0/0:25,0:0:25:0,75,221:0:991:25	0/0:7,0:0:7:0,21,70:0:287:7	1/1:0,14:14:14:110,42,0:557:0:0	0/0:47,0:0:47:0,141,445:0:1890:47	0/0:34,0:0:34:0,102,367:0:1354:34	1/1:0,16:16:16:155,48,0:628:0:0	0/0:72,0:0:72:0,217,714:0:2916:72	0/0:22,0:0:22:0,66,176:0:876:22	0/0:21,4:4:25:0,39,166:146:826:21	0/1:7,3:3:10:24,0,70:123:269:7	0/0:16,0:0:16:0,48,224:0:631:16	0/1:8,7:7:15:22,0,23:283:319:8	0/0:87,0:0:87:0,262,855:0:3503:87	0/0:47,0:0:47:0,141,494:0:1884:47	0/0:26,0:0:26:0,78,266:0:1002:26	0/0:5,0:0:5:0,15,37:0:191:5	0/0:18,0:0:18:0,54,201:0:702:18	0/1:4,4:4:8:19,0,9:160:164:4	0/0:23,2:2:25:0,47,181:82:921:23	./.:.:.:.:.:.:.:.	0/0:17,0:0:17:0,51,317:0:641:17	0/0:23,4:4:27:0,42,188:160:881:23	0/0:24,4:4:28:0,56,167:151:953:24	0/0:74,0:0:74:0,223,672:0:2959:74	0/0:41,0:0:41:0,123,377:0:1618:41	./.:.:.:.:.:.:.:.	0/1:8,6:6:14:20,0,68:246:324:8	0/0:19,0:0:19:0,57,210:0:763:19	0/0:7,0:0:7:0,21,62:0:283:7	0/0:17,0:0:17:0,51,274:0:658:17	0/0:31,0:0:31:0,93,411:0:1217:31	0/0:61,0:0:61:0,184,597:0:2396:61	0/1:8,10:10:18:49,0,50:410:328:8	0/0:18,0:0:18:0,54,253:0:712:18	0/0:29,0:0:29:0,87,293:0:1164:29	0/0:31,0:0:31:0,93,345:0:1249:31	0/0:29,0:0:29:0,87,291:0:1118:29	0/0:5,0:0:5:0,15,42:0:205:5	0/0:49,0:0:49:0,148,484:0:1966:49	0/1:9,3:3:12:20,0,125:114:361:9	0/1:10,16:16:26:86,0,117:656:374:10	0/1:9,5:5:14:14,0,39:205:369:9	0/0:16,2:2:18:0,4,174:82:612:16	0/1:18,15:15:33:59,0,86:578:725:18	0/0:3,0:0:3:0,9,32:0:123:3	0/0:32,0:0:32:0,96,251:0:1281:32	0/0:19,0:0:19:0,57,176:0:752:19	0/0:21,0:0:21:0,63,186:0:834:21	0/0:23,0:0:23:0,69,230:0:916:23	0/0:14,0:0:14:0,42,115:0:574:14	0/1:2,2:2:4:38,0,11:82:82:2	0/0:3,0:0:3:0,9,23:0:123:3	0/0:8,0:0:8:0,24,85:0:328:8	0/0:10,0:0:10:0,30,85:0:391:10	0/1:7,2:2:9:9,0,35:82:273:7	1/1:0,2:2:2:21,6,0:82:0:0	0/1:30,23:23:53:60,0,95:915:1191:30	0/0:21,0:0:21:0,63,230:0:835:21	0/0:28,0:0:28:0,84,266:0:1144:28	0/0:35,0:0:35:0,105,370:0:1415:35	0/0:34,0:0:34:0,102,335:0:1378:34	0/0:15,0:0:15:0,45,139:0:607:15	0/0:23,0:0:23:0,69,596:0:897:23
29378379	1171277	29378379_1171277	C	T	188031	.	AB=0.478092;ABP=57.6247;AC=81;AF=0.355728;AN=222;AO=13723;CIGAR=1X;DP=171941;DPB=72453;DPRA=0.910439;EPP=1723.07;EPPR=3909.23;GTI=86;LEN=1;MEANALT=1.02094;MQM=12.5344;MQMR=11.4497;NS=2112;NUMALT=1;ODDS=0.0232595;PAIRED=0.872404;PAIREDR=0.879057;PAO=0;PQA=0;PQR=0;PRO=0;PROBE=Intergenic|RAPIDGENOMICS_3404_18170;QA=543512;QR=1993212;RO=49759;RPL=7450;RPP=222.219;RPPR=17.2387;RPR=6273;RUN=1;SAF=7161;SAP=59.7855;SAR=6562;SRF=26600;SRP=519.726;SRR=23159;TYPE=snp;technology.illumina=1	GT:AD:AO:DP:PL:QA:QR:RO	1/1:0,38:38:38:340,114,0:1493:0:0	0/0:19,0:0:19:0,57,176:0:775:19	0/0:2,0:0:2:0,6,52:0:82:2	0/0:77,0:0:77:0,232,800:0:3118:77	0/0:20,4:4:24:0,19,101:164:794:20	0/0:51,0:0:51:0,154,564:0:2038:51	0/0:8,0:0:8:0,24,165:0:310:8	./.:.:.:.:.:.:.:.	1/1:0,66:66:66:648,199,0:2657:0:0	0/0:50,3:3:53:0,132,455:123:1992:50	0/0:13,0:0:13:0,39,171:0:533:13	1/1:0,50:50:50:501,151,0:1941:0:0	1/1:0,55:55:55:500,166,0:2196:0:0	0/1:13,9:9:22:45,0,59:367:519:13	0/0:101,0:0:101:0,304,955:0:4042:101	0/1:87,48:48:135:157,0,443:1914:3506:87	0/1:8,16:16:24:267,0,90:605:316:8	0/1:16,25:25:41:84,0,103:1011:647:16	0/0:65,0:0:65:0,196,675:0:2584:65	0/0:42,0:0:42:0,126,467:0:1678:42	0/0:48,0:0:48:0,144,532:0:1887:48	0/1:21,13:13:34:4,0,119:520:853:21	0/0:62,0:0:62:0,187,674:0:2491:62	0/0:45,0:0:45:0,135,391:0:1841:45	0/0:11,0:0:11:0,33,93:0:447:11	0/0:63,1:1:64:0,152,1493:41:2509:63	0/1:23,43:43:66:244,0,87:1717:921:23	0/1:39,41:41:80:171,0,96:1603:1533:39	0/1:42,49:49:91:153,0,157:1955:1710:42	0/1:38,20:20:58:52,0,191:816:1524:38	0/1:27,20:20:47:47,0,142:791:1107:27	0/1:20,14:14:34:3,0,121:571:812:20	0/0:159,0:0:159:0,479,1534:0:6425:159	0/1:19,11:11:30:60,0,127:441:767:19	0/1:12,14:14:26:155,0,27:565:483:12	0/1:4,19:19:23:89,0,32:764:164:4	1/1:3,10:10:13:68,13,0:409:123:3	0/0:33,0:0:33:0,99,347:0:1349:33	0/1:35,19:19:54:3,0,185:752:1423:35	0/0:86,0:0:86:0,259,901:0:3426:86	0/1:41,29:29:70:55,0,214:1132:1655:41	0/0:65,0:0:65:0,196,629:0:2575:65	1/1:0,93:93:93:1035,280,0:3722:0:0	0/1:9,17:17:26:51,0,28:688:365:9	0/1:13,23:23:36:122,0,98:897:533:13	0/0:28,5:5:33:0,57,249:201:1104:28	0/0:58,0:0:58:0,175,546:0:2327:58	0/0:67,0:0:67:0,202,750:0:2680:67	0/0:38,0:0:38:0,114,791:0:1487:38	0/1:32,27:27:59:37,0,104:1097:1273:32	1/1:2,7:7:9:58,12,0:283:82:2	0/0:37,0:0:37:0,111,386:0:1451:37	0/1:79,32:32:111:30,0,420:1299:3206:79	0/0:56,0:0:56:0,169,529:0:2252:56	0/0:33,0:0:33:0,99,465:0:1331:33	1/1:0,97:97:97:1028,292,0:3929:0:0	0/0:34,7:7:41:0,50,230:264:1362:34	0/1:25,23:23:48:44,0,152:926:1012:25	0/0:21,0:0:21:0,63,316:0:827:21	1/1:2,17:17:19:169,42,0:687:78:2	1/1:6,20:20:26:145,18,0:783:242:6	0/0:204,0:0:204:0,614,2005:0:8120:204	0/1:64,59:59:123:218,0,294:2367:2579:64	0/1:35,39:39:75:167,0,115:1535:1392:35	1/1:2,8:8:10:47,13,0:328:82:2	0/0:37,0:0:37:0,111,351:0:1469:37	0/0:14,0:0:14:0,42,130:0:553:14	0/0:45,1:1:46:0,108,405:39:1814:45	0/0:2,0:0:2:0,6,28:0:73:2	1/1:1,21:21:22:526,58,0:832:37:1	0/0:62,0:0:62:0,187,701:0:2443:62	0/0:43,0:0:43:0,129,463:0:1707:43	0/1:83,69:69:152:226,0,297:2777:3361:83	0/1:40,22:22:62:11,0,321:885:1601:40	0/0:12,0:0:12:0,36,98:0:488:12	0/0:36,0:0:36:0,108,373:0:1444:36	0/1:14,12:12:26:23,0,77:485:546:14	0/1:7,13:13:20:76,0,47:530:287:7	0/1:18,7:7:25:21,0,182:282:726:18	0/0:32,6:6:38:0,58,285:244:1236:32	0/1:52,55:55:107:252,0,206:2233:2084:52	0/1:11,30:30:41:169,0,10:1215:447:11	0/0:28,0:0:28:0,84,323:0:1140:28	0/1:27,27:27:54:83,0,110:1077:1086:27	0/1:20,27:27:47:179,0,83:1081:789:20	0/1:71,44:44:118:99,0,229:1763:2877:71	1/1:0,9:9:9:74,27,0:369:0:0	0/0:129,0:0:129:0,388,1281:0:5175:129	0/1:6,14:14:20:150,0,46:549:229:6	0/1:53,38:38:91:119,0,245:1528:2144:53	0/1:14,13:13:27:54,0,106:510:570:14	0/0:32,0:0:32:0,96,400:0:1273:32	0/0:81,0:0:81:0,244,881:0:3241:81	0/1:5,2:2:7:2,0,18:82:205:5	1/1:0,78:78:78:689,235,0:3150:0:0	1/1:0,41:41:41:390,123,0:1611:0:0	1/1:0,41:41:41:435,123,0:1658:0:0	0/0:21,3:3:24:0,47,196:120:849:21	1/1:0,10:10:10:89,30,0:409:0:0	0/1:4,13:13:17:160,0,49:523:164:4	0/0:23,8:8:31:0,1,150:324:898:23	0/0:21,9:9:30:0,18,126:368:848:21	1/1:7,41:41:48:221,28,0:1665:283:7	0/1:9,14:14:23:78,0,82:572:361:9	0/0:15,0:0:15:0,45,180:0:611:15	1/1:31,78:78:109:427,26,0:3154:1253:31	1/1:0,31:31:31:283,93,0:1238:0:0	0/0:22,6:6:28:0,20,135:235:888:22	0/0:35,0:0:35:0,105,367:0:1408:35	0/0:23,8:8:31:0,23,140:327:929:23	0/0:14,1:1:15:0,34,121:41:551:14	1/1:0,31:31:31:752,93,0:1226:0:0
29378379	1171289	29378379_1171289	A	G	63473.8	.	AB=0.370889;ABP=975.866;AC=40;AF=0.174613;AN=222;AO=4630;CIGAR=1X;DP=169322;DPB=72236;DPRA=0.70573;EPP=1126.88;EPPR=3862.5;GTI=179;LEN=1;MEANALT=1.00635;MQM=14.5393;MQMR=11.1126;NS=2112;NUMALT=1;ODDS=0.00495308;PAIRED=0.767171;PAIREDR=0.891432;PAO=0;PQA=0;PQR=0;PRO=0;PROBE=Intergenic|RAPIDGENOMICS_3404_18170;QA=181874;QR=2423696;RO=61335;RPL=2356;RPP=6.16386;RPPR=1019;RPR=2274;RUN=1;SAF=2457;SAP=40.838;SAR=2173;SRF=30549;SRP=4.99888;SRR=30786;TYPE=snp;technology.illumina=1	GT:AD:AO:DP:PL:QA:QR:RO	0/0:41,0:0:41:0,123,369:0:1589:41	0/0:20,0:0:20:0,60,205:0:816:20	1/1:0,2:2:2:52,6,0:82:0:0	0/0:66,12:12:78:0,103,551:483:2641:66	0/0:25,0:0:25:0,75,242:0:954:25	1/1:0,52:52:52:591,157,0:2111:0:0	1/1:0,8:8:8:178,24,0:320:0:0	./.:.:.:.:.:.:.:.	0/0:70,0:0:70:0,211,676:0:2813:70	0/0:48,10:10:58:0,72,349:391:1890:48	0/0:14,0:0:14:0,42,177:0:557:14	0/0:56,0:0:56:0,169,545:0:2166:56	0/0:59,0:0:59:0,178,538:0:2319:59	0/1:13,12:12:25:42,0,68:492:529:13	0/0:91,0:0:91:0,274,843:0:3579:91	0/0:138,0:0:138:0,415,1430:0:5447:138	0/1:14,9:9:23:107,0,222:356:546:14	0/1:24,16:16:40:106,0,79:639:943:24	0/0:58,4:4:62:0,146,575:164:2295:58	0/1:21,28:28:49:229,0,49:1135:849:21	1/1:0,50:50:50:553,151,0:1946:0:0	0/0:29,0:0:29:0,87,287:0:1165:29	0/0:59,0:0:59:0,178,646:0:2343:59	0/0:38,17:17:55:0,6,161:688:1524:38	0/0:10,0:0:10:0,30,102:0:374:10	0/1:47,18:18:65:291,0,892:720:1790:47	0/1:44,25:25:69:89,0,241:984:1704:44	0/1:40,40:40:80:109,0,160:1575:1584:40	0/0:91,0:0:91:0,274,867:0:3645:91	0/0:61,0:0:61:0,184,614:0:2373:61	0/0:53,0:0:53:0,160,528:0:2084:53	0/0:37,0:0:37:0,111,348:0:1458:37	0/0:141,0:0:141:0,424,1374:0:5554:141	0/0:35,0:0:35:0,105,427:0:1314:35	0/0:31,0:0:31:0,93,376:0:1201:31	0/0:22,0:0:22:0,66,250:0:881:22	0/0:18,3:3:21:0,37,133:123:734:18	1/1:0,32:32:32:336,96,0:1269:0:0	0/0:58,1:1:59:0,150,514:41:2259:58	0/0:80,1:1:81:0,236,765:21:3091:80	0/0:62,0:0:62:0,187,614:0:2430:62	0/1:37,28:28:65:134,0,116:1131:1460:37	0/0:79,0:0:79:0,238,836:0:3128:79	0/0:27,0:0:27:0,81,237:0:1055:27	0/1:23,17:17:40:149,0,109:670:863:23	0/0:36,0:0:36:0,108,328:0:1346:36	0/0:68,0:0:68:0,205,650:0:2652:68	0/1:46,26:26:72:123,0,268:1039:1781:46	0/0:37,0:0:37:0,111,743:0:1369:37	0/0:58,0:0:58:0,175,486:0:2221:58	0/0:9,0:0:9:0,27,87:0:344:9	1/1:0,37:37:37:385,111,0:1466:0:0	0/0:101,0:0:101:0,304,1018:0:4023:101	0/0:60,0:0:60:0,181,558:0:2348:60	1/1:0,39:39:39:608,117,0:1561:0:0	0/0:101,0:0:101:0,304,1043:0:3963:101	0/0:45,0:0:45:0,135,422:0:1778:45	0/1:23,26:26:49:162,0,40:1009:872:23	0/1:11,10:10:21:93,0,89:396:408:11	0/0:17,2:2:19:0,42,169:82:693:17	0/0:17,6:6:23:0,9,115:237:632:17	0/0:211,0:0:211:0,635,2049:0:8364:211	0/0:131,0:0:131:0,394,1331:0:5189:131	0/0:66,2:2:68:0,190,641:82:2639:66	0/0:8,2:2:10:0,13,47:82:328:8	0/0:34,0:0:34:0,102,285:0:1339:34	0/1:9,4:4:13:4,0,42:146:369:9	0/0:35,12:12:47:0,28,221:492:1400:35	1/1:0,2:2:2:28,6,0:82:0:0	0/0:18,0:0:18:0,54,436:0:666:18	0/1:45,13:13:58:32,0,274:506:1704:45	0/0:30,11:11:41:0,14,228:443:1177:30	0/0:146,2:2:148:0,430,1369:73:5822:146	0/0:60,1:1:61:0,156,643:41:2375:60	0/0:12,0:0:12:0,36,98:0:478:12	0/0:30,8:8:38:0,40,233:291:1192:30	0/0:28,0:0:28:0,84,268:0:1114:28	0/1:13,8:8:21:52,0,64:328:502:13	0/0:22,0:0:22:0,66,302:0:856:22	0/0:45,0:0:45:0,135,487:0:1791:45	0/0:115,0:0:115:0,346,1181:0:4444:115	0/1:33,11:11:44:1,0,191:451:1336:33	0/0:32,0:0:32:0,96,353:0:1247:32	0/0:51,0:0:52:0,154,469:0:2031:51	0/0:48,0:0:48:0,144,515:0:1850:48	0/0:134,0:0:134:0,403,1258:0:5418:134	0/0:9,0:0:9:0,27,74:0:342:9	0/0:120,0:0:120:0,361,1186:0:4809:120	0/1:12,6:6:18:49,0,123:215:484:12	0/1:36,53:53:89:251,0,69:2147:1424:36	0/1:11,17:17:28:161,0,39:677:437:11	0/0:27,5:5:32:0,8,226:205:1054:27	0/1:43,44:44:87:230,0,186:1752:1688:43	0/0:7,0:0:7:0,21,60:0:279:7	0/0:77,0:0:77:0,232,681:0:3090:77	0/0:38,0:0:38:0,114,345:0:1461:38	0/0:43,0:0:43:0,129,470:0:1706:43	0/0:23,0:0:23:0,69,238:0:918:23	0/0:14,0:0:14:0,42,121:0:556:14	0/1:13,2:2:15:8,0,166:82:512:13	0/0:31,0:0:31:0,93,340:0:1223:31	0/0:35,0:0:35:0,105,280:0:1404:35	0/0:45,0:0:45:0,135,427:0:1793:45	0/1:14,8:8:22:60,0,70:328:570:14	1/1:0,15:15:15:180,45,0:602:0:0	0/0:84,31:31:115:0,46,506:1183:3366:84	0/0:28,0:0:28:0,84,262:0:1087:28	0/0:29,0:0:29:0,87,266:0:1161:29	0/0:37,0:0:37:0,111,386:0:1465:37	0/0:30,0:0:30:0,90,269:0:1174:30	0/0:15,0:0:15:0,45,142:0:579:15	0/0:28,0:0:28:0,84,669:0:1102:28
29378379	1171341	29378379_1171341	G	A	164444	.	AB=0.482716;ABP=28.3813;AC=77;AF=0.356568;AN=222;AO=10911;CIGAR=1X;DP=137031;DPB=56103;DPRA=0.909349;EPP=1308.31;EPPR=3562.36;GTI=107;LEN=1;MEANALT=1.00527;MQM=12.4447;MQMR=11.5205;NS=2112;NUMALT=1;ODDS=0.00165083;PAIRED=0.875263;PAIREDR=0.897091;PAO=0;PQA=0;PQR=0;PRO=0;PROBE=Intergenic|RAPIDGENOMICS_3404_18170;QA=429827;QR=1519346;RO=38471;RPL=6987;RPP=1870.18;RPPR=10203.3;RPR=3924;RUN=1;SAF=3218;SAP=3988.45;SAR=7693;SRF=13558;SRP=7280.73;SRR=24913;TYPE=snp;technology.illumina=1	GT:AD:AO:DP:PL:QA:QR:RO	1/1:0,38:38:38:343,114,0:1541:0:0	0/0:30,0:0:30:0,90,307:0:1187:30	0/0:2,0:0:2:0,6,52:0:78:2	0/0:52,0:0:52:0,157,508:0:2087:52	0/1:22,6:6:28:1,0,190:229:854:22	0/0:29,0:0:29:0,87,373:0:1166:29	0/0:4,0:0:4:0,12,116:0:160:4	./.:.:.:.:.:.:.:.	1/1:0,60:60:60:523,181,0:2360:0:0	0/0:29,6:6:35:0,50,206:246:1168:29	0/0:15,0:0:15:0,45,143:0:599:15	1/1:0,45:45:45:437,135,0:1789:0:0	1/1:0,34:34:34:350,102,0:1351:0:0	0/1:9,9:9:18:15,0,21:369:365:9	0/0:71,0:0:71:0,214,685:0:2786:71	0/1:69,43:43:112:154,0,328:1681:2717:69	0/1:5,5:5:10:75,0,80:192:205:5	0/1:16,21:21:37:63,0,111:857:617:16	0/0:38,0:0:38:0,114,424:0:1554:38	0/0:45,0:0:45:0,135,563:0:1795:45	0/0:49,0:0:49:0,148,495:0:1970:49	0/0:14,8:8:22:0,1,123:328:574:14	0/0:39,0:0:39:0,117,464:0:1549:39	0/0:66,0:0:66:0,199,564:0:2646:66	0/0:5,0:0:5:0,15,46:0:205:5	0/0:46,0:0:46:0,138,1073:0:1826:46	0/1:23,30:30:53:169,0,119:1182:907:23	0/1:18,35:35:53:188,0,13:1404:717:18	0/1:30,58:58:88:233,0,32:2332:1192:30	0/1:22,18:18:40:84,0,77:738:871:22	0/0:44,12:12:56:0,24,323:471:1756:44	0/0:21,3:3:24:0,46,198:123:822:21	0/0:119,0:0:119:0,358,1153:0:4716:119	0/0:36,8:8:44:0,36,276:310:1402:36	0/1:10,6:6:16:57,0,42:242:391:10	1/1:0,19:19:19:159,57,0:771:0:0	1/1:5,22:22:27:144,39,0:902:201:5	0/0:10,4:4:14:0,9,91:164:406:10	0/1:26,25:25:51:60,0,119:981:1044:26	0/0:68,0:0:68:0,205,658:0:2679:68	0/0:30,6:6:36:0,6,163:227:1182:30	0/0:44,0:0:44:0,132,437:0:1739:44	1/1:0,56:56:56:603,169,0:2235:0:0	0/1:8,10:10:18:22,0,21:410:320:8	0/1:15,21:21:36:113,0,110:835:592:15	0/0:26,1:1:27:0,70,252:41:1043:26	0/0:55,0:0:55:0,166,520:0:2177:55	0/0:67,0:0:67:0,202,721:0:2619:67	0/0:42,0:0:42:0,126,838:0:1696:42	0/1:27,23:23:50:32,0,76:919:1073:27	1/1:2,4:4:6:22,3,0:164:82:2	0/0:32,0:0:32:0,96,413:0:1276:32	0/0:52,13:13:65:0,75,358:493:2058:52	0/0:38,0:0:38:0,114,406:0:1482:38	0/0:31,0:0:31:0,93,465:0:1254:31	1/1:0,67:67:67:659,202,0:2655:0:0	0/0:18,5:5:23:0,5,132:201:707:18	0/1:17,16:16:33:16,0,110:638:667:17	0/0:11,0:0:11:0,33,183:0:447:11	1/1:2,7:7:9:61,12,0:245:82:2	1/1:3,21:21:24:187,50,0:809:109:3	0/0:175,0:0:175:0,527,1737:0:7041:175	0/1:52,32:32:84:79,0,314:1290:2060:52	0/1:26,20:20:46:55,0,146:775:1031:26	0/1:2,3:3:5:8,0,2:123:82:2	0/0:33,0:0:33:0,99,337:0:1274:33	0/0:10,0:0:10:0,30,100:0:402:10	0/0:37,2:2:39:0,68,308:63:1466:37	0/0:4,0:0:4:0,12,55:0:152:4	1/1:0,19:19:19:454,57,0:739:0:0	0/0:49,0:0:49:0,148,563:0:1937:49	0/0:32,0:0:32:0,96,341:0:1245:32	0/1:62,56:56:118:156,0,219:2211:2452:62	0/0:42,15:15:57:0,62,440:607:1665:42	0/0:6,0:0:6:0,18,49:0:246:6	0/0:30,0:0:30:0,90,315:0:1196:30	0/1:8,12:12:20:32,0,19:492:328:8	0/1:11,11:11:22:46,0,89:451:425:11	0/1:17,7:7:24:49,0,100:283:634:17	0/0:38,6:6:44:0,69,339:242:1519:38	0/1:65,41:41:106:64,0,303:1650:2592:65	1/1:9,30:30:39:205,30,0:1184:369:9	0/0:28,0:0:28:0,84,248:0:1144:28	0/1:22,27:27:49:85,0,78:1094:881:22	0/1:16,25:25:41:194,0,44:941:631:16	0/1:71,52:52:123:115,0,336:2081:2870:71	1/1:0,6:6:6:47,18,0:246:0:0	0/0:96,0:0:96:0,289,965:0:3787:96	0/1:6,11:11:17:108,0,37:429:238:6	0/1:46,33:33:79:75,0,191:1301:1854:46	0/1:14,15:15:29:41,0,103:607:566:14	0/0:16,0:0:16:0,48,157:0:647:16	0/0:67,0:0:67:0,202,718:0:2704:67	0/0:5,0:0:5:0,15,39:0:205:5	1/1:0,44:44:44:359,132,0:1760:0:0	1/1:0,19:19:19:190,57,0:761:0:0	1/1:0,36:36:36:374,108,0:1460:0:0	0/0:12,4:4:16:0,17,92:160:484:12	1/1:0,9:9:9:81,27,0:354:0:0	0/1:2,11:11:13:131,0,14:411:82:2	0/0:22,7:7:29:0,2,137:274:863:22	0/1:14,12:12:26:20,0,48:469:557:14	0/1:16,24:24:40:84,0,82:984:639:16	0/1:5,14:14:19:116,0,40:574:201:5	0/0:10,0:0:10:0,30,121:0:397:10	1/1:20,48:48:68:276,26,0:1955:820:20	1/1:0,24:24:24:186,72,0:980:0:0	1/1:0,2:2:2:15,6,0:82:0:0	0/0:8,0:0:8:0,24,58:0:310:8	0/0:17,5:5:22:0,23,107:205:639:17	0/0:11,0:0:11:0,33,109:0:447:11	1/1:0,19:19:19:410,57,0:731:0:0
29378379	1171358	29378379_1171358	A	C	53965.6	.	AB=0.392705;ABP=449.88;AC=38;AF=0.167286;AN=222;AO=3532;CIGAR=1X;DP=121497;DPB=48771;DPRA=0.741765;EPP=302.543;EPPR=2647.5;GTI=235;LEN=1;MEANALT=1.01108;MQM=13.8686;MQMR=11.1226;NS=2112;NUMALT=1;ODDS=0.0160635;PAIRED=0.80436;PAIREDR=0.913971;PAO=0;PQA=0;PQR=0;PRO=0;PROBE=Intergenic|RAPIDGENOMICS_3404_18170;QA=139460;QR=1586938;RO=41300;RPL=2229;RPP=530.186;RPPR=15026.9;RPR=1303;RUN=1;SAF=888;SAP=1898.77;SAR=2644;SRF=12622;SRP=13557.4;SRR=28678;TYPE=snp;technology.illumina=1	GT:AD:AO:DP:PL:QA:QR:RO	0/0:37,0:0:37:0,111,327:0:1358:37	0/0:25,3:3:28:0,65,230:123:970:25	1/1:0,2:2:2:52,6,0:82:0:0	0/0:42,13:13:55:0,35,280:512:1674:42	0/0:25,0:0:25:0,75,301:0:866:25	1/1:0,28:28:28:356,84,0:1130:0:0	1/1:0,3:3:3:82,9,0:123:0:0	./.:.:.:.:.:.:.:.	0/0:46,0:0:46:0,138,385:0:1755:46	0/0:24,11:11:35:0,14,134:414:904:24	0/0:9,0:0:9:0,27,70:0:333:9	0/0:53,0:0:53:0,160,560:0:2023:53	0/0:23,0:0:23:0,69,270:0:848:23	0/0:11,1:1:12:0,28,91:41:437:11	0/0:64,0:0:64:0,193,617:0:2368:64	0/0:75,0:0:75:0,226,757:0:2913:75	0/1:5,6:6:11:93,0,84:219:201:5	0/1:19,15:15:34:112,0,57:602:775:19	0/0:29,2:2:31:0,69,305:82:1147:29	0/1:16,20:20:36:141,0,45:771:639:16	1/1:0,41:41:41:398,123,0:1638:0:0	0/0:16,0:0:16:0,48,169:0:648:16	0/0:46,0:0:46:0,138,511:0:1799:46	0/0:50,15:15:65:0,59,281:611:1901:50	0/0:6,0:0:6:0,18,76:0:238:6	0/1:28,9:9:37:145,0,474:369:1051:28	0/1:29,21:21:50:106,0,138:849:1102:29	0/1:28,19:19:47:38,0,151:763:1028:28	0/0:84,0:0:84:0,253,739:0:3247:84	0/0:38,0:0:38:0,114,380:0:1481:38	0/0:42,0:0:42:0,126,428:0:1634:42	0/0:22,0:0:22:0,66,234:0:838:22	0/0:116,0:0:116:0,349,1168:0:4563:116	0/0:42,0:0:42:0,126,438:0:1574:42	0/0:16,0:0:16:0,48,191:0:608:16	0/0:20,0:0:20:0,60,189:0:795:20	0/0:18,5:5:23:0,27,104:205:716:18	1/1:0,13:13:13:148,39,0:524:0:0	0/0:35,0:0:35:0,105,351:0:1325:35	0/0:61,0:0:61:0,184,548:0:2372:61	0/0:31,0:0:31:0,93,284:0:1192:31	0/1:16,20:20:36:109,0,18:816:608:16	0/0:54,0:0:54:0,163,567:0:2098:54	0/0:13,0:0:13:0,39,110:0:497:13	0/1:20,14:14:34:100,0,110:556:688:20	0/0:26,0:0:26:0,78,250:0:1012:26	0/0:51,0:0:51:0,154,479:0:1972:51	0/1:48,20:20:68:30,0,314:799:1793:48	0/0:43,0:0:43:0,129,869:0:1540:43	0/0:38,0:0:38:0,114,321:0:1504:38	0/0:6,0:0:6:0,18,51:0:238:6	1/1:0,21:21:21:258,63,0:853:0:0	0/0:57,0:0:57:0,172,507:0:2244:57	0/0:34,0:0:34:0,102,345:0:1271:34	1/1:0,29:29:29:423,87,0:1120:0:0	0/0:68,0:0:68:0,205,668:0:2643:68	0/0:19,0:0:19:0,57,234:0:741:19	0/1:14,16:16:30:112,0,10:620:553:14	0/1:3,8:8:11:96,0,15:324:105:3	0/1:2,2:2:4:3,0,15:82:73:2	0/0:17,3:3:20:0,38,161:123:677:17	0/0:143,0:0:143:0,430,1439:0:5479:143	0/0:72,0:0:72:0,217,779:0:2786:72	0/0:39,0:0:39:0,117,410:0:1461:39	0/0:4,1:1:5:0,6,22:41:164:4	0/0:26,0:0:26:0,78,264:0:1022:26	0/0:10,3:3:13:0,20,80:123:380:10	0/0:21,8:8:29:0,10,144:328:818:21	1/1:0,3:3:3:42,9,0:109:0:0	0/0:15,0:0:15:0,45,349:0:539:15	0/1:27,13:13:40:84,0,158:501:1066:27	0/1:21,11:11:32:10,0,153:447:808:21	0/0:92,0:0:92:0,277,840:0:3594:92	0/0:50,1:1:51:0,126,544:37:1898:50	0/0:6,0:0:6:0,18,49:0:242:6	0/0:19,7:7:26:0,12,153:287:738:19	0/0:18,0:0:18:0,54,137:0:693:18	0/1:8,12:12:20:107,0,32:492:311:8	0/0:21,0:0:21:0,63,245:0:811:21	0/0:40,0:0:40:0,120,433:0:1575:40	0/0:97,0:0:97:0,292,914:0:3668:97	0/0:23,9:9:32:0,9,143:369:894:23	0/0:25,0:0:25:0,75,220:0:977:25	0/0:51,0:0:51:0,154,496:0:1942:51	0/0:28,0:0:28:0,84,295:0:1051:28	0/0:108,0:0:108:0,325,1039:0:4252:108	0/0:6,0:0:6:0,18,47:0:232:6	0/0:74,0:0:74:0,223,705:0:2777:74	0/1:8,6:6:14:52,0,60:238:276:8	0/0:38,9:9:47:0,69,259:356:1482:38	0/1:14,11:11:25:98,0,47:432:539:14	0/0:11,1:1:12:0,8,73:41:430:11	0/1:28,26:26:54:116,0,71:1036:1107:28	0/0:5,0:0:5:0,15,39:0:201:5	0/0:37,0:0:37:0,111,292:0:1407:37	0/0:18,0:0:18:0,54,183:0:694:18	0/0:37,0:0:37:0,111,379:0:1432:37	0/0:15,0:0:15:0,45,144:0:589:15	0/0:8,1:1:9:0,19,66:32:311:8	0/1:9,2:2:11:20,0,101:82:360:9	0/0:24,0:0:24:0,72,260:0:912:24	0/0:28,0:0:28:0,84,227:0:1090:28	0/0:36,0:0:36:0,108,369:0:1375:36	0/1:15,5:5:20:37,0,99:196:569:15	1/1:0,10:10:10:121,30,0:406:0:0	0/0:43,14:14:57:0,70,313:551:1730:43	0/0:23,0:0:23:0,69,178:0:887:23	0/0:3,0:0:3:0,9,23:0:119:3	0/0:12,0:0:12:0,36,87:0:420:12	0/0:13,0:0:13:0,39,124:0:488:13	0/0:9,0:0:9:0,27,73:0:361:9	0/0:16,0:0:16:0,48,283:0:570:16
29378382	1959692	29378382_1959692	A	G	47256.2	.	AB=0.484327;ABP=16.2831;AC=36;AF=0.124535;AN=224;AO=4321;CIGAR=1X;DP=161817;DPB=74070;DPRA=0.964016;EPP=370.379;EPPR=3272.17;GTI=54;LEN=1;MEANALT=1.00513;MQM=13.1164;MQMR=11.4936;NS=2112;NUMALT=1;ODDS=0.0302604;PAIRED=0.871326;PAIREDR=0.880728;PAO=0;PQA=0;PQR=0;PRO=0;PROBE=SNP|RAPIDGENOMICS_3404_29878;QA=170812;QR=2681944;RO=66822;RPL=2017;RPP=44.404;RPPR=739.3;RPR=2304;RUN=1;SAF=1920;SAP=119.278;SAR=2401;SRF=32307;SRP=161.439;SRR=34515;TYPE=snp;technology.illumina=1	GT:AD:AO:DP:PL:QA:QR:RO	0/1:24,56:56:80:290,0,8:2236:954:24	0/0:35,0:0:35:0,105,399:0:1400:35	0/1:2,2:2:4:3,0,7:78:82:2	0/0:146,1:1:147:0,413,1289:32:5875:146	0/0:18,0:0:18:0,54,235:0:726:18	0/0:68,0:0:68:0,205,717:0:2732:68	0/0:9,0:0:9:0,27,223:0:351:9	0/0:11,0:0:11:0,33,94:0:451:11	0/0:37,0:0:37:0,111,377:0:1495:37	0/1:32,37:37:69:186,0,94:1468:1295:32	0/0:3,0:0:3:0,9,31:0:123:3	0/0:68,0:0:68:0,205,657:0:2737:68	0/1:28,34:34:62:177,0,53:1354:1121:28	0/0:43,0:0:43:0,129,420:0:1714:43	0/0:79,0:0:79:0,238,665:0:3157:79	0/0:77,0:0:77:0,232,871:0:3096:77	0/0:14,0:0:14:0,42,264:0:552:14	1/1:0,112:112:112:1062,337,0:4475:0:0	0/0:62,0:0:62:0,187,713:0:2503:62	0/0:37,0:0:37:0,111,392:0:1488:37	0/0:64,0:0:64:0,193,586:0:2604:64	0/0:70,0:0:70:0,211,688:0:2790:70	0/0:14,0:0:14:0,42,176:0:561:14	0/0:164,0:0:164:0,494,1639:0:6617:164	0/0:16,0:0:16:0,48,150:0:648:16	0/0:41,0:0:41:0,123,779:0:1619:41	0/0:37,11:11:48:0,33,368:447:1477:37	0/1:42,47:47:89:244,0,206:1898:1665:42	0/0:91,0:0:91:0,274,1136:0:3646:91	0/0:37,0:0:37:0,111,347:0:1500:37	0/1:13,11:11:24:40,0,46:432:521:13	0/0:30,0:0:30:0,90,412:0:1209:30	0/0:141,0:0:141:0,424,1418:0:5662:141	0/0:28,0:0:28:0,84,343:0:1126:28	0/0:45,19:19:64:0,11,325:752:1812:45	0/0:4,0:0:4:0,12,33:0:164:4	0/0:50,0:0:50:0,151,488:0:2042:50	0/0:51,0:0:51:0,154,545:0:2052:51	0/1:16,13:13:29:36,0,46:508:648:16	0/0:48,0:0:48:0,144,438:0:1924:48	0/0:36,0:0:36:0,108,334:0:1440:36	0/0:37,0:0:37:0,111,376:0:1500:37	0/0:48,0:0:48:0,144,448:0:1947:48	0/0:35,0:0:35:0,105,367:0:1399:35	0/0:95,0:0:95:0,286,887:0:3864:95	0/0:10,0:0:10:0,30,123:0:406:10	0/1:36,59:59:95:472,0,4:2382:1436:36	0/1:32,37:37:69:137,0,105:1486:1290:32	0/0:15,0:0:15:0,45,355:0:603:15	1/1:1,53:53:54:527,149,0:2111:41:1	0/0:1,0:0:1:0,3,9:0:41:1	0/0:39,0:0:39:0,117,376:0:1583:39	0/0:66,0:0:66:0,199,659:0:2690:66	0/1:12,14:14:26:80,0,118:542:457:12	0/1:34,55:55:89:358,0,70:2203:1356:34	0/0:46,0:0:46:0,138,449:0:1837:46	0/0:46,0:0:46:0,138,490:0:1882:46	0/0:28,0:0:28:0,84,319:0:1126:28	0/0:28,0:0:28:0,84,263:0:1131:28	0/0:37,0:0:37:0,111,319:0:1513:37	0/0:34,0:0:34:0,102,356:0:1386:34	0/1:72,59:59:131:148,0,283:2350:2860:72	0/1:26,63:63:89:391,0,12:2505:1036:26	0/0:46,0:0:46:0,138,391:0:1838:46	0/0:43,0:0:43:0,129,398:0:1733:43	0/0:44,0:0:44:0,132,456:0:1783:44	1/1:0,46:46:46:369,138,0:1819:0:0	0/0:20,0:0:20:0,60,313:0:808:20	0/0:13,0:0:13:0,39,103:0:533:13	0/0:5,0:0:5:0,15,36:0:191:5	0/0:74,0:0:74:0,223,861:0:2991:74	0/0:29,0:0:29:0,87,312:0:1169:29	0/0:71,0:0:71:0,214,649:0:2880:71	0/0:54,0:0:54:0,163,514:0:2194:54	0/0:5,0:0:5:0,15,74:0:205:5	0/0:32,0:0:32:0,96,267:0:1277:32	1/1:17,34:34:51:211,11,0:1367:689:17	0/0:28,0:0:28:0,84,260:0:1085:28	0/1:4,7:7:11:87,0,5:283:164:4	0/0:36,0:0:36:0,108,338:0:1451:36	0/0:116,0:0:116:0,349,1066:0:4672:116	0/1:36,32:32:68:139,0,88:1290:1449:36	0/0:36,0:0:36:0,108,397:0:1413:36	0/1:24,57:57:81:408,0,7:2285:956:24	0/0:79,0:0:79:0,238,862:0:3166:79	0/0:107,0:0:107:0,322,1050:0:4295:107	0/0:28,0:0:28:0,84,280:0:1136:28	0/0:108,0:0:108:0,325,1035:0:4352:108	0/1:8,12:12:20:112,0,40:479:328:8	0/0:94,0:0:94:0,283,1028:0:3783:94	0/1:37,25:25:62:44,0,214:1012:1485:37	0/0:63,0:0:63:0,190,576:0:2547:63	0/1:29,14:14:43:39,0,140:539:1135:29	0/0:20,0:0:20:0,60,167:0:816:20	1/1:13,31:31:44:209,17,0:1241:529:13	0/0:42,0:0:42:0,126,373:0:1678:42	0/1:45,25:25:70:45,0,228:1008:1776:45	0/0:1,0:0:1:0,3,8:0:41:1	0/0:21,0:0:21:0,63,237:0:843:21	0/0:17,0:0:17:0,51,208:0:680:17	0/1:17,11:11:28:88,0,98:430:679:17	0/0:25,0:0:25:0,75,245:0:1012:25	0/0:25,0:0:25:0,75,287:0:977:25	0/0:50,0:0:50:0,151,416:0:1990:50	0/0:51,0:0:51:0,154,480:0:2024:51	0/1:34,43:43:77:165,0,83:1719:1385:34	1/1:0,35:35:35:306,105,0:1376:0:0	0/0:14,0:0:14:0,42,119:0:570:14	0/1:12,9:9:21:25,0,61:360:484:12	0/0:56,0:0:56:0,169,589:0:2255:56	0/0:18,0:0:18:0,54,173:0:734:18	0/1:7,14:14:21:147,0,80:558:269:7
29378386	975021	29378386_975021	A	G	24369	.	AB=0.418684;ABP=425.38;AC=26;AF=0.16904;AN=224;AO=5024;CIGAR=1X;DP=161432;DPB=64488;DPRA=0.776568;EPP=260.606;EPPR=2283.44;GTI=142;LEN=1;MEANALT=1.02102;MQM=13.6246;MQMR=10.9978;NS=2112;NUMALT=1;ODDS=0.021924;PAIRED=0.863455;PAIREDR=0.886901;PAO=0;PQA=0;PQR=0;PRO=0;PROBE=Intergenic|RAPIDGENOMICS_3404_53353;QA=196849;QR=2330445;RO=58798;RPL=2000;RPP=456.226;RPPR=3216.44;RPR=3024;RUN=1;SAF=3258;SAP=965.159;SAR=1766;SRF=33199;SRP=2136.15;SRR=25599;TYPE=snp;technology.illumina=1	GT:AD:AO:DP:PL:QA:QR:RO	0/0:27,0:0:27:0,81,298:0:1056:27	1/1:0,12:12:12:98,36,0:461:0:0	0/0:9,0:0:9:0,27,70:0:355:9	0/0:42,0:0:42:0,126,463:0:1686:42	1/1:0,16:16:16:286,48,0:648:0:0	0/0:67,0:0:67:0,202,574:0:2681:67	1/1:0,10:10:11:183,30,0:379:0:0	0/0:7,0:0:7:0,21,76:0:287:7	0/0:42,0:0:42:0,126,445:0:1635:42	0/0:64,0:0:64:0,193,687:0:2569:64	0/0:5,0:0:5:0,15,40:0:201:5	0/1:20,22:22:42:110,0,70:869:798:20	0/0:18,6:6:24:0,21,155:246:716:18	0/0:38,0:0:38:0,114,395:0:1495:38	0/0:52,0:0:52:0,157,570:0:2048:52	0/1:26,32:32:58:258,0,133:1260:1058:26	0/1:12,9:9:23:208,0,154:343:475:12	0/0:59,0:0:59:0,178,528:0:2289:59	0/0:10,0:0:10:0,30,83:0:380:10	0/0:47,0:0:47:0,141,436:0:1874:47	0/0:78,0:0:78:0,235,740:0:2985:78	0/0:54,0:0:54:0,163,520:0:2202:54	0/0:33,0:0:33:0,99,285:0:1305:33	0/1:44,31:31:75:88,0,180:1247:1773:44	0/1:6,5:5:11:8,0,16:187:228:6	0/0:49,0:0:51:0,148,1137:0:1960:49	0/0:78,0:0:78:0,235,759:0:3060:78	0/0:88,0:0:88:0,265,786:0:3481:88	0/0:69,0:0:69:0,208,565:0:2777:69	0/0:50,0:0:50:0,151,456:0:1968:50	0/0:17,0:0:17:0,51,150:0:652:17	0/0:48,0:0:48:0,144,439:0:1942:48	0/0:135,0:0:135:0,406,1317:0:5400:135	0/0:20,0:0:20:0,60,194:0:820:20	0/0:16,0:0:16:0,48,174:0:629:16	0/0:23,0:0:23:0,69,580:0:931:23	0/1:33,12:12:45:88,0,211:474:1310:33	0/0:59,0:0:59:0,178,504:0:2342:59	0/1:16,9:9:25:37,0,60:357:648:16	0/0:87,0:0:87:0,262,744:0:3481:87	0/1:22,32:32:54:151,0,54:1274:885:22	0/0:98,0:0:98:0,295,904:0:3888:98	0/1:28,23:23:51:95,0,89:914:1132:28	0/0:34,0:0:34:0,102,308:0:1351:34	0/0:69,0:0:69:0,208,624:0:2753:69	0/0:42,0:0:42:0,126,451:0:1706:42	1/1:0,48:48:48:519,144,0:1928:0:0	0/0:58,0:0:58:0,175,527:0:2281:58	0/0:46,1:1:50:0,141,1022:41:1819:46	0/0:42,0:0:42:0,126,426:0:1706:42	0/0:11,0:0:11:0,33,87:0:451:11	0/0:64,0:0:64:0,193,652:0:2546:64	0/0:78,0:0:78:0,235,818:0:3100:78	0/0:44,0:0:44:0,132,548:0:1696:44	0/0:75,0:0:75:0,226,736:0:3010:75	0/0:73,0:0:73:0,220,764:0:2888:73	0/0:55,0:0:55:0,166,512:0:2162:55	0/0:42,0:0:42:0,126,476:0:1680:42	0/0:19,0:0:19:0,57,224:0:771:19	0/0:20,0:0:20:0,60,245:0:808:20	0/0:47,13:13:60:0,65,318:533:1849:47	0/1:82,51:51:133:161,0,289:2048:3251:82	0/0:56,0:0:56:0,169,577:0:2259:56	0/0:56,0:0:56:0,169,524:0:2226:56	0/0:38,0:0:38:0,114,357:0:1523:38	0/0:35,0:0:36:0,105,325:0:1418:35	0/0:21,0:0:21:0,63,208:0:808:21	1/1:0,33:33:33:357,99,0:1304:0:0	0/0:1,0:0:1:0,3,29:0:37:1	0/0:8,0:0:8:0,24,178:0:310:8	0/0:66,0:0:66:0,199,734:0:2656:66	0/0:65,0:0:65:0,196,617:0:2582:65	0/1:46,37:37:83:267,0,216:1469:1843:46	0/0:70,0:0:70:0,211,708:0:2825:70	0/0:12,0:0:12:0,36,156:0:452:12	0/0:45,0:0:45:0,135,505:0:1777:45	0/0:24,0:0:24:0,72,249:0:930:24	0/0:24,0:0:24:0,72,194:0:933:24	0/0:33,0:0:33:0,99,337:0:1299:33	0/0:39,0:0:39:0,117,341:0:1574:39	0/0:42,0:0:42:0,126,405:0:1663:42	0/0:30,0:0:30:0,90,248:0:1185:30	0/0:31,0:0:31:0,93,251:0:1224:31	0/0:44,0:0:44:0,132,380:0:1759:44	0/1:20,26:26:46:151,0,116:1062:820:20	0/0:99,0:0:99:0,298,896:0:3961:99	0/0:16,0:0:16:0,48,185:0:642:16	0/0:48,0:0:48:0,144,446:0:1901:48	0/1:11,8:8:19:14,0,64:328:421:11	0/0:34,0:0:34:0,102,432:0:1269:34	0/0:23,0:0:23:0,69,251:0:916:23	0/0:29,0:0:29:0,87,276:0:1112:29	0/0:13,0:0:13:0,39,122:0:506:13	0/0:8,0:0:8:0,24,87:0:328:8	0/0:37,0:0:37:0,111,348:0:1491:37	0/0:23,0:0:23:0,69,249:0:912:23	0/0:67,0:0:67:0,202,727:0:2680:67	0/0:9,0:0:9:0,27,94:0:365:9	0/0:4,0:0:4:0,12,74:0:146:4	0/0:16,0:0:16:0,48,220:0:647:16	0/1:7,6:6:13:30,0,84:238:287:7	0/0:20,0:0:20:0,60,202:0:779:20	0/0:16,0:0:16:0,48,146:0:644:16	0/0:28,0:0:28:0,84,261:0:1105:28	0/0:55,0:0:55:0,166,483:0:2205:55	0/1:30,29:29:59:187,0,171:1147:1186:30	0/0:65,0:0:65:0,196,560:0:2538:65	0/0:19,0:0:19:0,57,257:0:757:19	0/0:17,0:0:17:0,51,130:0:693:17	0/1:13,10:10:23:24,0,78:379:477:13	0/0:3,0:0:3:0,9,27:0:123:3	0/0:25,0:0:25:0,75,329:0:920:25
29378386	1284986	29378386_1284986	C	G	2070.54	.	AB=0.334607;ABP=314.032;AC=4;AF=0.0241636;AN=222;AO=624;CIGAR=1X;DP=192068;DPB=79122;DPRA=0.638891;EPP=71.2168;EPPR=4600.26;GTI=61;LEN=1;MEANALT=1;MQM=16.5769;MQMR=10.6981;NS=2112;NUMALT=1;ODDS=0.0413228;PAIRED=0.657051;PAIREDR=0.894319;PAO=0;PQA=0;PQR=0;PRO=0;PROBE=Intergenic|RAPIDGENOMICS_3404_52894;QA=24626;QR=3121591;RO=77885;RPL=466;RPP=333.13;RPPR=29529.8;RPR=158;RUN=1;SAF=236;SAP=83.4105;SAR=388;SRF=29380;SRP=10200.7;SRR=48505;TYPE=snp;technology.illumina=1	GT:AD:AO:DP:PL:QA:QR:RO	0/0:62,0:0:62:0,187,490:0:2493:62	0/0:51,0:0:51:0,154,487:0:1988:51	0/0:15,0:0:15:0,45,114:0:602:15	0/0:111,0:0:111:0,334,1250:0:4410:111	0/0:20,0:0:20:0,60,185:0:789:20	0/0:82,0:0:82:0,247,723:0:3295:82	1/1:0,1:1:1:7,3,0:41:0:0	0/0:5,0:0:5:0,15,61:0:193:5	0/0:95,0:0:95:0,286,871:0:3725:95	0/0:99,0:0:99:0,298,962:0:3980:99	0/0:7,0:0:7:0,21,95:0:287:7	0/0:62,0:0:62:0,187,619:0:2466:62	0/0:49,0:0:49:0,148,487:0:1974:49	0/0:25,0:0:25:0,75,226:0:1017:25	0/0:90,0:0:90:0,271,899:0:3580:90	0/1:31,28:28:59:86,0,144:1112:1263:31	0/0:20,0:0:20:0,60,461:0:802:20	0/0:73,0:0:73:0,220,681:0:2882:73	0/0:27,0:0:27:0,81,324:0:1099:27	0/0:69,0:0:69:0,208,636:0:2759:69	0/0:88,0:0:88:0,265,803:0:3551:88	0/0:60,0:0:60:0,181,548:0:2442:60	0/0:33,0:0:33:0,99,370:0:1318:33	0/0:65,0:0:65:0,196,486:0:2613:65	0/0:12,0:0:12:0,36,140:0:488:12	0/0:93,0:0:93:0,280,1659:0:3681:93	0/0:103,0:0:103:0,310,984:0:4100:103	0/0:99,0:0:99:0,298,826:0:3996:99	0/0:116,0:0:116:0,349,1310:0:4651:116	0/0:58,0:0:58:0,175,583:0:2278:58	0/0:32,0:0:32:0,96,282:0:1296:32	0/0:92,0:0:92:0,277,887:0:3661:92	0/0:142,0:0:142:0,427,1314:0:5715:142	0/0:23,0:0:23:0,69,199:0:927:23	0/0:22,0:0:22:0,66,346:0:894:22	0/0:10,0:0:10:0,30,124:0:401:10	0/0:35,0:0:35:0,105,414:0:1431:35	0/0:37,0:0:37:0,111,372:0:1505:37	0/1:4,7:7:11:129,0,22:283:160:4	0/0:53,0:0:53:0,160,470:0:2117:53	0/0:70,0:0:70:0,211,611:0:2809:70	0/0:46,0:0:46:0,138,415:0:1840:46	0/0:157,0:0:157:0,473,1423:0:6330:157	0/0:15,0:0:15:0,45,131:0:611:15	0/0:73,0:0:73:0,220,604:0:2942:73	0/0:8,0:0:8:0,24,64:0:320:8	0/0:56,21:21:77:0,16,245:861:2252:56	0/0:77,0:0:77:0,232,673:0:3085:77	0/0:43,0:0:43:0,129,851:0:1681:43	0/0:57,0:0:57:0,172,514:0:2245:57	0/0:24,0:0:24:0,72,228:0:952:24	0/0:74,0:0:74:0,223,701:0:2953:74	0/0:77,0:0:77:0,232,726:0:3095:77	0/0:44,0:0:44:0,132,605:0:1746:44	0/0:87,0:0:87:0,262,957:0:3461:87	0/0:78,0:0:78:0,235,700:0:3159:78	0/0:48,0:0:48:0,144,388:0:1919:48	0/0:49,0:0:49:0,148,419:0:2001:49	0/0:34,0:0:34:0,102,345:0:1386:34	0/0:33,0:0:33:0,99,247:0:1321:33	0/0:52,0:0:52:0,157,480:0:2094:52	0/0:89,19:19:108:0,126,660:779:3567:89	0/0:113,0:0:113:0,340,952:0:4548:113	0/0:86,0:0:86:0,259,861:0:3489:86	0/0:25,0:0:25:0,75,246:0:1002:25	0/0:22,0:0:22:0,66,274:0:898:22	0/0:10,0:0:10:0,30,104:0:397:10	0/0:59,0:0:59:0,178,532:0:2379:59	./.:.:.:.:.:.:.:.	0/0:21,0:0:21:0,63,337:0:825:21	0/0:122,0:0:122:0,367,1133:0:4950:122	0/0:29,0:0:29:0,87,257:0:1162:29	0/0:137,0:0:137:0,412,1225:0:5490:137	0/0:56,0:0:56:0,169,511:0:2248:56	0/0:5,0:0:5:0,15,40:0:192:5	0/0:47,0:0:47:0,141,494:0:1824:47	0/0:48,0:0:48:0,144,522:0:1910:48	0/0:17,0:0:17:0,51,172:0:697:17	0/0:22,0:0:22:0,66,266:0:854:22	0/0:69,0:0:69:0,208,594:0:2727:69	0/0:177,0:0:177:0,533,1639:0:7078:177	0/0:81,0:0:81:0,244,735:0:3238:81	0/0:97,0:0:97:0,292,879:0:3895:97	0/0:50,0:0:50:0,151,432:0:2011:50	0/0:35,0:0:35:0,105,289:0:1415:35	0/0:142,0:0:142:0,427,1383:0:5656:142	0/0:28,0:0:28:0,84,251:0:1118:28	0/0:111,0:0:111:0,334,917:0:4449:111	0/0:30,0:0:30:0,90,267:0:1214:30	0/0:64,0:0:64:0,193,602:0:2506:64	0/0:41,0:0:41:0,123,353:0:1640:41	0/0:37,0:0:37:0,111,316:0:1491:37	0/0:59,0:0:59:0,178,779:0:2375:59	0/0:15,0:0:15:0,45,112:0:615:15	0/0:63,0:0:63:0,190,603:0:2552:63	0/0:22,0:0:22:0,66,269:0:890:22	0/0:51,0:0:51:0,154,483:0:2039:51	0/0:29,0:0:29:0,87,292:0:1189:29	0/0:12,0:0:12:0,36,112:0:492:12	0/0:16,0:0:16:0,48,215:0:652:16	0/0:25,0:0:25:0,75,192:0:1016:25	0/0:42,0:0:42:0,126,321:0:1652:42	0/0:20,0:0:20:0,60,182:0:806:20	0/0:34,0:0:34:0,102,309:0:1386:34	0/0:20,0:0:20:0,60,229:0:795:20	0/0:135,0:0:135:0,406,1166:0:5434:135	0/0:37,0:0:37:0,111,390:0:1459:37	0/0:35,0:0:35:0,105,324:0:1422:35	0/0:52,0:0:52:0,157,449:0:2100:52	0/0:68,0:0:68:0,205,524:0:2749:68	0/0:2,0:0:2:0,6,35:0:73:2	0/0:24,0:0:24:0,72,532:0:946:24
29378388	1472013	29378388_1472013	A	G	258598	.	AB=0.491969;ABP=10.1259;AC=133;AF=0.513622;AN=224;AO=16396;CIGAR=1X;DP=136526;DPB=57576;DPRA=1.01877;EPP=228.212;EPPR=51.9992;GTI=44;LEN=1;MEANALT=1.00482;MQM=13.1562;MQMR=11.4981;NS=2112;NUMALT=1;ODDS=0.00427367;PAIRED=0.849597;PAIREDR=0.882463;PAO=0;PQA=0;PQR=0;PRO=0;PROBE=SNP|RAPIDGENOMICS_3404_30668||SNP|RAPIDGENOMICS_3404_30669;QA=649686;QR=1106904;RO=27804;RPL=8738;RPP=157.487;RPPR=44.4017;RPR=7658;RUN=1;SAF=7178;SAP=554.169;SAR=9218;SRF=12670;SRP=477.174;SRR=15134;TYPE=snp;technology.illumina=1	GT:AD:AO:DP:PL:QA:QR:RO	1/1:0,33:33:33:330,99,0:1312:0:0	0/1:10,12:12:22:32,0,37:492:392:10	0/0:2,0:0:2:0,6,15:0:82:2	0/1:38,28:28:66:61,0,229:1140:1519:38	0/0:15,0:0:15:0,45,183:0:579:15	0/1:26,33:33:59:232,0,79:1330:1001:26	0/0:11,0:0:12:0,33,324:0:431:11	0/0:6,0:0:6:0,18,69:0:237:6	0/0:57,0:0:57:0,172,593:0:2267:57	1/1:10,27:27:37:160,7,0:1103:379:10	0/0:14,0:0:14:0,42,117:0:566:14	1/1:0,24:24:24:275,72,0:975:0:0	1/1:0,26:26:26:249,78,0:1026:0:0	0/0:17,5:5:22:0,12,139:205:671:17	1/1:12,23:23:35:136,5,0:943:466:12	0/0:57,0:0:57:0,172,568:0:2270:57	0/1:7,6:6:13:26,0,135:242:287:7	0/1:22,49:49:71:358,0,22:1996:885:22	0/0:68,0:0:68:0,205,679:0:2697:68	0/0:70,0:0:70:0,211,688:0:2823:70	0/1:27,21:21:48:76,0,136:825:1091:27	1/1:0,82:82:82:973,247,0:3309:0:0	0/1:19,39:39:58:187,0,68:1583:701:19	0/0:91,0:0:91:0,274,942:0:3633:91	0/0:3,0:0:3:0,9,51:0:119:3	0/0:47,0:0:47:0,141,1036:0:1831:47	0/1:16,29:29:45:180,0,2:1177:642:16	1/1:0,67:67:67:711,202,0:2691:0:0	0/1:21,40:40:61:220,0,8:1606:861:21	1/1:0,36:36:36:362,108,0:1444:0:0	1/1:0,19:19:19:177,57,0:754:0:0	1/1:0,33:33:33:326,99,0:1307:0:0	1/1:0,143:143:143:1533,430,0:5706:0:0	1/1:0,21:21:21:215,63,0:824:0:0	0/1:13,18:18:31:151,0,60:730:512:13	1/1:0,15:15:15:286,45,0:599:0:0	1/1:10,28:28:39:172,27,0:1092:401:10	0/1:27,49:49:76:299,0,86:1988:1059:27	1/1:0,30:30:30:303,90,0:1230:0:0	0/1:24,27:27:51:120,0,129:1084:931:24	0/1:28,15:15:43:21,0,120:594:1082:28	1/1:0,40:40:40:363,120,0:1623:0:0	1/1:0,56:56:56:579,169,0:2243:0:0	0/0:22,3:3:25:0,50,222:123:855:22	1/1:7,30:30:37:321,54,0:1195:287:7	0/0:34,0:0:34:0,102,315:0:1341:34	1/1:0,69:69:69:773,208,0:2776:0:0	0/0:57,0:0:57:0,172,572:0:2248:57	0/1:28,17:17:45:234,0,232:667:1085:28	0/1:17,17:17:34:117,0,66:646:664:17	1/1:0,5:5:5:42,15,0:186:0:0	1/1:7,25:25:32:188,27,0:1021:283:7	0/1:34,43:43:77:240,0,108:1681:1378:34	0/1:12,16:16:28:132,0,93:612:452:12	0/1:27,38:38:65:118,0,95:1536:1074:27	1/1:0,61:61:61:663,184,0:2400:0:0	0/1:23,15:15:38:20,0,84:603:927:23	0/0:15,0:0:15:0,45,144:0:598:15	0/0:19,0:0:19:0,57,220:0:771:19	0/0:42,0:0:42:0,126,340:0:1705:42	0/1:31,21:21:52:64,0,139:835:1222:31	0/1:80,47:47:127:157,0,489:1897:3221:80	0/1:30,15:15:45:1,0,161:606:1203:30	1/1:3,15:15:18:143,29,0:611:123:3	0/1:6,6:6:12:17,0,28:246:246:6	0/1:9,17:17:26:108,0,23:674:342:9	0/0:34,0:0:34:0,102,392:0:1364:34	0/0:32,0:0:32:0,96,285:0:1304:32	0/1:10,13:13:23:40,0,20:529:392:10	1/1:0,10:10:10:328,30,0:374:0:0	0/0:31,6:6:37:0,64,265:238:1254:31	1/1:0,57:57:58:637,172,0:2266:0:0	0/0:53,0:0:53:0,160,532:0:2099:53	1/1:0,27:27:27:278,81,0:1081:0:0	1/1:0,15:15:15:160,45,0:615:0:0	1/1:0,24:24:24:247,72,0:962:0:0	1/1:0,24:24:24:229,72,0:980:0:0	1/1:0,15:15:15:142,45,0:611:0:0	1/1:0,14:14:14:122,42,0:530:0:0	1/1:0,27:27:27:280,81,0:1088:0:0	1/1:0,77:77:77:737,232,0:3105:0:0	0/1:21,9:9:30:71,0,150:357:808:21	0/1:13,6:6:19:34,0,144:229:497:13	1/1:0,50:50:50:482,151,0:2000:0:0	1/1:15,54:54:69:451,81,0:2188:611:15	1/1:0,47:47:47:487,141,0:1862:0:0	1/1:0,9:9:9:79,27,0:369:0:0	0/1:67,38:38:105:32,0,272:1506:2634:67	1/1:0,11:11:11:144,33,0:430:0:0	1/1:0,55:55:55:514,166,0:2216:0:0	1/1:0,35:35:35:337,105,0:1375:0:0	0/1:5,8:8:13:34,0,71:324:197:5	1/1:0,36:36:36:365,108,0:1476:0:0	0/0:4,0:0:4:0,12,54:0:160:4	1/1:0,41:41:41:446,123,0:1610:0:0	1/1:4,21:21:25:126,19,0:849:164:4	0/1:22,18:18:40:35,0,76:726:842:22	1/1:4,16:16:20:149,27,0:648:160:4	0/1:9,5:5:14:17,0,24:196:342:9	0/0:18,3:3:21:0,38,124:123:719:18	1/1:0,32:32:32:294,96,0:1303:0:0	0/1:9,20:20:29:105,0,6:796:365:9	0/0:8,2:2:10:0,11,87:78:324:8	1/1:0,35:35:35:363,105,0:1377:0:0	0/1:17,20:20:37:78,0,84:800:689:17	0/1:76,38:38:114:160,0,345:1510:3018:76	1/1:0,47:47:47:460,141,0:1861:0:0	0/1:4,13:13:17:74,0,4:521:155:4	0/1:9,6:6:15:31,0,41:234:361:9	0/1:15,39:39:54:226,0,52:1591:569:15	0/1:13,3:3:16:0,0,58:119:529:13	0/1:16,6:6:22:82,0,171:238:622:16
29378388	1967000	29378388_1967000	C	T	387610	.	AB=0.477307;ABP=110.633;AC=122;AF=0.470279;AN=222;AO=24479;CIGAR=1X;DP=227352;DPB=90400;DPRA=0.94808;EPP=10.7301;EPPR=77.0811;GTI=28;LEN=1;MEANALT=1.00834;MQM=12.7452;MQMR=11.3037;NS=2112;NUMALT=1;ODDS=0.032238;PAIRED=0.852853;PAIREDR=0.873988;PAO=0;PQA=0;PQR=0;PRO=0;PROBE=SNP|RAPIDGENOMICS_3404_30659||SNP|RAPIDGENOMICS_3404_30660||SNP|RAPIDGENOMICS_3404_30661;QA=971808;QR=1853247;RO=46321;RPL=10720;RPP=822.271;RPPR=301.892;RPR=13759;RUN=1;SAF=14256;SAP=1445.85;SAR=10223;SRF=26348;SRP=1908.19;SRR=19973;TYPE=snp;technology.illumina=1	GT:AD:AO:DP:PL:QA:QR:RO	1/1:0,33:33:33:261,99,0:1313:0:0	1/1:9,16:16:25:72,1,0:652:365:9	0/1:21,16:16:37:34,0,60:656:861:21	0/1:72,79:79:151:325,0,328:3136:2868:72	0/0:34,0:0:34:0,102,584:0:1332:34	0/1:33,46:46:79:237,0,26:1878:1293:33	0/0:22,0:0:22:0,66,557:0:898:22	1/1:0,14:14:14:133,42,0:533:0:0	0/0:66,0:0:66:0,199,653:0:2634:66	0/1:52,55:55:107:277,0,140:2157:2072:52	0/1:9,7:7:16:33,0,108:287:351:9	1/1:0,53:53:53:485,160,0:2126:0:0	1/1:0,74:74:74:718,223,0:2994:0:0	1/1:17,52:52:69:386,55,0:2087:688:17	0/1:41,28:28:69:49,0,242:1136:1624:41	0/0:114,0:0:114:0,343,1057:0:4609:114	0/1:18,24:24:42:449,0,211:946:702:18	0/1:60,25:25:85:1,0,246:1013:2356:60	0/0:142,0:0:142:0,427,1461:0:5597:142	0/0:57,0:0:57:0,172,545:0:2300:57	0/1:45,27:27:72:48,0,208:1062:1789:45	1/1:0,87:87:87:787,262,0:3488:0:0	0/0:25,5:5:30:0,51,154:197:999:25	0/0:126,0:0:126:0,379,1143:0:5063:126	0/0:37,1:1:38:0,82,284:41:1513:37	0/0:69,0:0:69:0,208,1315:0:2766:69	0/1:22,42:42:64:212,0,32:1691:889:22	1/1:0,104:104:104:944,313,0:4146:0:0	0/1:67,48:48:115:94,0,291:1920:2699:67	1/1:12,38:38:50:325,59,0:1505:492:12	1/1:0,49:49:49:459,148,0:1960:0:0	1/1:0,58:58:58:523,175,0:2334:0:0	1/1:0,122:122:122:1180,367,0:4907:0:0	1/1:0,24:24:24:258,72,0:940:0:0	0/0:46,0:0:46:0,138,508:0:1805:46	1/1:0,13:13:13:145,39,0:520:0:0	0/1:23,28:28:51:157,0,110:1127:935:23	0/1:24,16:16:40:19,0,181:652:975:24	1/1:0,46:46:46:418,138,0:1877:0:0	0/1:35,38:38:73:280,0,190:1532:1412:35	0/0:97,0:0:97:0,292,991:0:3800:97	0/1:50,45:45:95:145,0,118:1782:2015:50	0/1:40,47:47:87:210,0,90:1856:1610:40	0/0:20,0:0:20:0,60,233:0:797:20	0/0:69,0:0:69:0,208,674:0:2808:69	0/0:27,0:0:27:0,81,241:0:1090:27	1/1:1,86:86:87:818,249,0:3376:27:1	0/0:141,0:0:141:0,424,1309:0:5649:141	0/1:39,26:26:65:309,0,480:1016:1551:39	0/1:27,17:17:44:10,0,141:685:1086:27	1/1:4,9:9:13:42,4,0:369:146:4	0/1:26,20:20:46:51,0,100:803:1040:26	0/0:56,22:22:78:0,18,299:871:2191:56	0/1:44,19:19:63:92,0,318:767:1704:44	0/1:48,37:37:85:263,0,295:1477:1924:48	0/0:48,16:16:64:0,33,317:638:1920:48	1/1:11,31:31:42:235,39,0:1258:447:11	0/0:32,0:0:32:0,96,298:0:1300:32	0/0:28,0:0:28:0,84,220:0:1127:28	0/0:45,0:0:45:0,135,430:0:1779:45	0/1:45,26:26:71:32,0,282:1066:1797:45	0/1:101,62:62:163:112,0,765:2512:4081:101	0/1:72,51:51:123:194,0,457:2067:2853:72	0/1:52,24:24:76:55,0,249:954:2084:52	1/1:0,50:50:50:571,151,0:2025:0:0	0/1:30,29:29:59:113,0,143:1176:1199:30	0/0:41,0:0:41:0,123,378:0:1625:41	0/0:80,0:0:80:0,241,904:0:3183:80	1/1:4,19:19:23:130,36,0:759:164:4	1/1:0,29:29:29:557,87,0:1171:0:0	0/1:49,58:58:107:230,0,99:2328:1975:49	1/1:0,57:57:57:600,172,0:2254:0:0	0/0:141,0:0:141:0,424,1287:0:5676:141	1/1:0,70:70:70:721,211,0:2781:0:0	./.:.:.:.:.:.:.:.	1/1:0,51:51:51:518,154,0:1992:0:0	1/1:0,34:34:34:310,102,0:1376:0:0	1/1:0,16:16:16:175,48,0:604:0:0	1/1:0,20:20:20:287,60,0:765:0:0	1/1:0,52:52:52:523,157,0:2089:0:0	1/1:0,172:172:172:1707,518,0:6813:0:0	0/1:25,31:31:56:94,0,155:1259:981:25	0/1:16,15:15:31:60,0,66:585:629:16	1/1:0,54:54:54:536,163,0:2166:0:0	0/1:43,41:41:84:170,0,198:1673:1721:43	1/1:0,67:67:67:664,202,0:2695:0:0	1/1:0,15:15:15:202,45,0:590:0:0	0/1:96,59:59:155:77,0,371:2369:3835:96	0/1:13,6:6:19:3,0,129:232:493:13	1/1:0,78:78:78:757,235,0:3140:0:0	1/1:0,34:34:34:290,102,0:1349:0:0	0/1:23,40:40:63:166,0,56:1624:880:23	1/1:0,59:59:59:579,178,0:2359:0:0	0/0:10,0:0:10:0,30,79:0:401:10	1/1:0,53:53:53:479,160,0:2149:0:0	0/0:54,0:0:54:0,163,444:0:2193:54	0/1:39,40:40:79:178,0,177:1632:1558:39	0/1:12,14:14:26:30,0,14:562:488:12	0/1:13,12:12:25:21,0,101:488:507:13	0/1:23,23:23:46:73,0,130:916:927:23	1/1:0,31:31:31:297,93,0:1237:0:0	0/1:34,24:24:58:81,0,145:940:1390:34	0/1:30,17:17:47:43,0,107:666:1218:30	1/1:0,29:29:29:263,87,0:1113:0:0	0/1:15,28:28:43:149,0,1:1139:615:15	0/0:96,28:28:124:0,74,543:1128:3924:96	0/1:16,32:32:48:225,0,72:1299:578:16	1/1:11,26:26:37:157,25,0:1054:451:11	0/1:28,33:33:61:198,0,122:1315:1128:28	0/1:39,34:34:73:157,0,184:1354:1573:39	0/0:24,0:0:24:0,72,217:0:980:24	0/1:26,14:14:40:196,0,454:494:1005:26
29378391	232368	29378391_232368	A	G	49171.7	.	AB=0.513627;ABP=9.52041;AC=31;AF=0.138423;AN=220;AO=3008;CIGAR=1X;DP=89230;DPB=37871;DPRA=1.03156;EPP=112.811;EPPR=1033.24;GTI=39;LEN=1;MEANALT=1.00504;MQM=16.9535;MQMR=15.5316;NS=2112;NUMALT=1;ODDS=0.0224417;PAIRED=0.810173;PAIREDR=0.855097;PAO=0;PQA=0;PQR=0;PRO=0;PROBE=Intergenic|RAPIDGENOMICS_3404_43246;QA=119239;QR=1259683;RO=31421;RPL=1443;RPP=13.755;RPPR=105.367;RPR=1565;RUN=1;SAF=1594;SAP=26.3998;SAR=1414;SRF=15371;SRP=34.8724;SRR=16050;TYPE=snp;technology.illumina=1	GT:AD:AO:DP:PL:QA:QR:RO	0/0:21,0:0:21:0,63,288:0:834:21	0/1:3,9:9:12:125,0,3:347:115:3	0/0:15,0:0:15:0,45,210:0:594:15	0/0:15,3:3:18:0,11,129:119:599:15	0/0:4,0:0:4:0,12,55:0:164:4	0/0:20,0:0:20:0,60,277:0:816:20	0/1:2,5:5:7:96,0,36:205:82:2	0/0:12,0:0:12:0,36,178:0:469:12	0/0:30,0:0:30:0,90,404:0:1226:30	0/0:47,0:0:47:0,141,605:0:1897:47	0/0:11,0:0:11:0,33,182:0:447:11	0/0:4,0:0:4:0,12,52:0:160:4	0/0:18,0:0:18:0,54,294:0:704:18	0/1:8,4:4:12:26,0,42:150:316:8	0/0:17,0:0:17:0,51,208:0:689:17	0/0:35,0:0:35:0,105,483:0:1382:35	0/0:10,0:0:10:0,30,269:0:384:10	0/0:44,0:0:44:0,132,564:0:1755:44	0/1:15,27:27:42:319,0,47:1081:581:15	0/0:15,0:0:15:0,45,201:0:584:15	0/0:27,0:0:27:0,81,408:0:1069:27	0/1:10,31:31:41:372,0,55:1222:406:10	0/1:8,4:4:12:31,0,90:160:309:8	0/0:84,0:0:84:0,253,1129:0:3351:84	0/0:12,0:0:12:0,36,228:0:480:12	0/0:34,0:0:34:0,102,688:0:1327:34	0/0:25,0:0:25:0,75,335:0:994:25	0/0:28,0:0:28:0,84,465:0:1140:28	0/0:37,0:0:37:0,111,500:0:1478:37	0/0:10,0:0:10:0,30,158:0:397:10	0/0:12,0:0:12:0,36,206:0:488:12	0/0:16,0:0:16:0,48,200:0:620:16	0/0:66,0:0:66:0,199,848:0:2665:66	0/0:5,0:0:5:0,15,60:0:205:5	0/0:12,0:0:12:0,36,205:0:480:12	0/0:4,0:0:4:0,12,41:0:164:4	0/0:34,0:0:34:0,102,576:0:1365:34	0/0:15,0:0:15:0,45,233:0:611:15	1/1:0,17:17:17:286,51,0:669:0:0	0/0:48,0:0:48:0,144,612:0:1938:48	0/0:27,0:0:27:0,81,308:0:1080:27	0/0:15,0:0:15:0,45,246:0:583:15	0/0:74,0:0:74:0,223,925:0:3004:74	0/0:4,0:0:4:0,12,43:0:164:4	0/0:33,0:0:33:0,99,472:0:1337:33	0/0:7,0:0:7:0,21,69:0:287:7	0/0:35,0:0:35:0,105,515:0:1418:35	0/0:31,0:0:31:0,93,458:0:1229:31	0/1:10,5:5:15:121,0,215:196:387:10	0/1:5,5:5:10:40,0,61:205:205:5	0/0:1,0:0:1:0,3,13:0:41:1	0/0:12,0:0:12:0,36,174:0:488:12	0/1:10,12:12:22:109,0,68:469:387:10	0/1:6,16:16:22:197,0,32:647:246:6	1/1:10,26:26:36:296,46,0:1012:410:10	0/0:24,0:0:24:0,72,373:0:980:24	0/0:52,6:6:58:0,97,597:246:2080:52	0/0:3,0:0:3:0,9,65:0:114:3	0/0:5,0:0:5:0,15,87:0:187:5	0/0:3,0:0:3:0,9,41:0:123:3	0/0:22,0:0:22:0,66,341:0:868:22	0/0:38,0:0:38:0,114,477:0:1502:38	0/0:34,0:0:34:0,102,440:0:1381:34	0/1:17,7:7:24:14,0,103:287:697:17	0/0:20,0:0:20:0,60,302:0:812:20	0/0:3,0:0:3:0,9,41:0:123:3	0/0:19,0:0:19:0,57,229:0:775:19	0/0:11,0:0:11:0,33,145:0:443:11	./.:.:.:.:.:.:.:.	0/0:4,0:0:4:0,12,124:0:164:4	0/0:9,0:0:9:0,27,126:0:369:9	0/0:29,0:0:29:0,87,390:0:1158:29	0/0:35,0:0:35:0,105,531:0:1393:35	0/1:5,17:17:22:184,0,22:689:201:5	0/0:8,0:0:8:0,24,138:0:320:8	0/1:16,6:6:22:5,0,165:233:652:16	0/0:16,0:0:16:0,48,281:0:656:16	0/0:15,0:0:15:0,45,202:0:602:15	0/1:14,13:13:27:134,0,166:529:566:14	0/0:15,0:0:15:0,45,198:0:607:15	0/0:18,0:0:18:0,54,280:0:721:18	0/0:16,0:0:16:0,48,290:0:648:16	1/1:0,40:40:40:517,120,0:1628:0:0	0/0:48,0:0:48:0,144,863:0:1931:48	1/1:6,23:23:29:356,5,0:935:246:6	0/0:10,0:0:10:0,30,162:0:410:10	0/0:2,0:0:2:0,6,21:0:82:2	0/0:56,0:0:56:0,169,685:0:2261:56	0/1:7,8:8:15:73,0,55:324:265:7	0/0:52,0:0:52:0,157,854:0:2085:52	0/0:14,0:0:14:0,42,171:0:570:14	0/1:9,10:10:19:70,0,71:410:361:9	0/0:23,0:0:23:0,69,307:0:943:23	1/1:0,7:7:7:76,21,0:287:0:0	0/0:37,0:0:37:0,111,474:0:1480:37	0/1:10,3:3:13:5,0,99:123:387:10	0/0:34,0:0:34:0,102,425:0:1373:34	0/0:3,0:0:3:0,9,41:0:123:3	0/0:14,0:0:14:0,42,159:0:566:14	0/0:3,0:0:3:0,9,35:0:104:3	0/0:12,1:1:13:0,20,163:41:492:12	1/1:2,18:18:20:197,20,0:722:82:2	0/0:24,0:0:24:0,72,325:0:960:24	0/0:15,0:0:15:0,45,226:0:611:15	./.:.:.:.:.:.:.:.	0/1:25,25:25:50:227,0,216:1025:1004:25	0/0:37,0:0:37:0,111,437:0:1483:37	0/1:5,10:10:15:84,0,58:406:187:5	0/0:10,0:0:10:0,30,139:0:406:10	0/0:43,1:1:44:0,120,677:37:1715:43	0/0:2,0:0:2:0,6,30:0:78:2	0/0:9,0:0:9:0,27,274:0:361:9
29378391	456128	29378391_456128	C	T	25390.6	.	AB=0.400686;ABP=377.824;AC=20;AF=0.0940397;AN=216;AO=3285;CIGAR=1X;DP=164436;DPB=60358;DPRA=0.943587;EPP=65.3114;EPPR=388.509;GTI=193;LEN=1;MEANALT=1.01153;MQM=12.7686;MQMR=11.3538;NS=2112;NUMALT=1;ODDS=0.0477294;PAIRED=0.87519;PAIREDR=0.903186;PAO=0;PQA=0;PQR=0;PRO=0;PROBE=Intergenic|RAPIDGENOMICS_3404_45587;QA=130629;QR=2168362;RO=54517;RPL=2155;RPP=697.501;RPPR=24415.9;RPR=1130;RUN=1;SAF=672;SAP=2493.42;SAR=2613;SRF=14012;SRP=27959.6;SRR=40505;TYPE=snp;technology.illumina=1	GT:AD:AO:DP:PL:QA:QR:RO	0/0:55,0:0:55:0,166,434:0:2216:55	0/0:38,0:0:38:0,114,569:0:1505:38	0/0:2,0:0:2:0,6,23:0:82:2	0/0:49,0:0:49:0,148,450:0:1934:49	0/0:15,0:0:15:0,45,303:0:598:15	0/0:14,0:0:14:0,42,121:0:565:14	0/0:12,0:0:12:0,36,263:0:449:12	0/0:15,0:0:15:0,45,122:0:611:15	0/0:45,0:0:45:0,135,511:0:1823:45	0/0:69,0:0:69:0,208,674:0:2704:69	0/0:13,0:0:13:0,39,188:0:505:13	0/0:24,0:0:24:0,72,245:0:943:24	0/1:14,7:7:21:36,0,45:279:570:14	0/0:30,0:0:30:0,90,285:0:1192:30	./.:.:.:.:.:.:.:.	0/0:53,15:15:68:0,80,404:597:2137:53	0/0:17,0:0:17:0,51,383:0:674:17	0/1:19,9:9:28:11,0,258:369:779:19	0/0:23,0:0:23:0,69,185:0:929:23	0/0:42,0:0:42:0,126,412:0:1643:42	0/0:14,0:0:14:0,42,137:0:558:14	0/0:69,0:0:69:0,208,637:0:2805:69	0/0:43,0:0:43:0,129,449:0:1727:43	0/0:84,0:0:84:0,253,798:0:3379:84	1/1:0,4:4:4:43,12,0:160:0:0	0/0:59,0:0:59:0,178,1246:0:2332:59	0/0:58,0:0:58:0,175,559:0:2335:58	0/0:101,0:0:101:0,304,894:0:3994:101	0/0:93,0:0:93:0,280,811:0:3720:93	0/0:53,0:0:53:0,160,517:0:2066:53	0/0:42,0:0:42:0,126,380:0:1701:42	0/0:80,0:0:80:0,241,930:0:3212:80	0/0:87,0:0:87:0,262,889:0:3460:87	0/0:59,0:0:59:0,178,669:0:2302:59	0/1:25,3:3:28:6,0,120:123:1013:25	0/0:5,1:1:6:0,7,44:37:201:5	./.:.:.:.:.:.:.:.	0/0:22,2:2:24:0,57,194:82:893:22	0/0:31,0:0:31:0,93,292:0:1223:31	1/1:0,26:26:26:325,78,0:1054:0:0	0/0:37,12:12:49:0,30,214:492:1491:37	0/0:68,14:14:82:0,24,358:574:2707:68	0/0:75,0:0:75:0,226,684:0:2994:75	0/0:30,0:0:30:0,90,264:0:1211:30	0/0:11,0:0:11:0,33,142:0:447:11	0/0:1,0:0:1:0,3,10:0:37:1	0/0:67,0:0:67:0,202,807:0:2702:67	0/0:39,0:0:39:0,117,385:0:1547:39	0/0:26,7:7:33:0,19,671:283:1014:26	0/0:24,0:0:24:0,72,362:0:957:24	0/0:11,0:0:11:0,33,104:0:428:11	0/0:34,0:0:34:0,102,365:0:1346:34	0/0:18,0:0:18:0,54,180:0:730:18	0/0:64,0:0:64:0,193,668:0:2543:64	0/0:131,0:0:131:0,394,1366:0:5180:131	0/0:41,16:16:57:0,52,397:652:1648:41	0/0:59,0:0:59:0,178,616:0:2342:59	0/0:30,0:0:30:0,90,249:0:1203:30	1/1:0,8:8:8:93,24,0:313:0:0	0/0:17,0:0:17:0,51,168:0:685:17	0/0:18,0:0:18:0,54,198:0:738:18	0/0:114,0:0:114:0,343,1117:0:4528:114	./.:.:.:.:.:.:.:.	0/0:85,0:0:85:0,256,827:0:3427:85	0/1:21,13:13:34:49,0,88:519:834:21	0/0:32,0:0:32:0,96,376:0:1304:32	0/0:54,0:0:54:0,163,506:0:2165:54	0/0:50,0:0:50:0,151,531:0:2012:50	0/0:11,0:0:11:0,33,129:0:443:11	0/0:10,0:0:10:0,30,184:0:410:10	0/1:51,46:46:97:138,0,292:1846:2055:51	0/0:56,0:0:56:0,169,618:0:2207:56	0/0:54,0:0:54:0,163,524:0:2153:54	0/0:59,22:22:81:0,9,333:875:2293:59	0/0:9,0:0:9:0,27,79:0:369:9	0/1:8,9:9:17:66,0,8:365:314:8	0/0:23,0:0:23:0,69,254:0:931:23	0/0:22,0:0:22:0,66,222:0:861:22	0/0:16,0:0:16:0,48,332:0:622:16	0/0:65,0:0:65:0,196,675:0:2586:65	1/1:0,25:25:25:229,75,0:998:0:0	1/1:1,42:42:43:476,121,0:1661:37:1	0/0:70,0:0:70:0,211,758:0:2782:70	0/0:88,0:0:88:0,265,963:0:3519:88	0/0:26,0:0:26:0,78,249:0:1062:26	0/0:41,0:0:41:0,123,409:0:1656:41	0/0:11,5:5:16:0,6,40:205:429:11	0/1:45,45:45:90:146,0,209:1795:1829:45	0/0:33,0:0:33:0,99,481:0:1268:33	./.:.:.:.:.:.:.:.	0/0:27,0:0:27:0,81,264:0:1078:27	0/0:51,0:0:51:0,154,474:0:2075:51	0/0:16,0:0:16:0,48,145:0:639:16	0/0:23,0:0:23:0,69,328:0:921:23	0/0:33,0:0:33:0,99,339:0:1333:33	0/0:63,0:0:63:0,190,649:0:2530:63	0/0:52,0:0:52:0,157,605:0:2086:52	0/0:33,0:0:33:0,99,301:0:1333:33	0/0:17,0:0:17:0,51,225:0:653:17	0/1:13,5:5:18:34,0,64:205:533:13	0/0:16,0:0:16:0,48,243:0:652:16	0/0:45,0:0:45:0,135,496:0:1808:45	0/0:29,0:0:29:0,87,292:0:1149:29	0/0:80,0:0:80:0,241,826:0:3251:80	1/1:2,34:34:36:302,61,0:1344:82:2	0/0:76,0:0:76:0,229,778:0:3038:76	0/0:77,0:0:77:0,232,761:0:3032:77	0/0:28,0:0:28:0,84,297:0:1131:28	0/0:67,0:0:67:0,202,538:0:2649:67	0/0:70,0:0:70:0,211,667:0:2773:70	0/0:7,0:0:7:0,21,69:0:260:7	0/0:27,0:0:27:0,81,497:0:1061:27
29378393	1214527	29378393_1214527	T	A	217912	.	AB=0.46291;ABP=182.614;AC=78;AF=0.408359;AN=224;AO=14139;CIGAR=1X;DP=145082;DPB=45610;DPRA=0.905221;EPP=280.015;EPPR=2486.21;GTI=299;LEN=1;MEANALT=1.01709;MQM=13.1838;MQMR=11.4222;NS=2112;NUMALT=1;ODDS=0.0183344;PAIRED=0.852182;PAIREDR=0.923415;PAO=0;PQA=0;PQR=0;PRO=0;PROBE=SNP|RAPIDGENOMICS_3404_30466||SNP|RAPIDGENOMICS_3404_30467;QA=550897;QR=1170149;RO=29549;RPL=8485;RPP=1233.89;RPPR=12302.3;RPR=5654;RUN=1;SAF=756;SAP=24490;SAR=13383;SRF=3564;SRP=36945.1;SRR=25985;TYPE=snp;technology.illumina=1	GT:AD:AO:DP:PL:QA:QR:RO	1/1:0,22:22:22:224,66,0:877:0:0	1/1:4,12:12:16:96,13,0:476:160:4	0/1:8,6:6:14:23,0,33:238:324:8	0/0:30,3:3:33:0,74,276:108:1184:30	0/0:16,0:0:16:0,48,231:0:652:16	0/0:21,7:7:28:0,24,134:285:852:21	0/1:3,6:6:9:64,0,26:219:123:3	0/0:1,0:0:1:0,3,9:0:41:1	0/1:18,12:12:30:11,0,74:483:726:18	0/0:40,0:0:40:0,120,347:0:1610:40	0/1:5,4:4:9:8,0,50:164:205:5	0/1:40,14:14:54:0,0,258:547:1574:40	0/0:11,0:0:11:0,33,103:0:447:11	0/1:12,11:11:23:65,0,35:443:451:12	1/1:6,40:40:46:324,77,0:1591:234:6	0/1:35,21:21:56:105,0,178:822:1427:35	0/0:25,0:0:25:0,75,578:0:966:25	0/1:25,12:12:37:55,0,124:470:1017:25	0/1:18,9:9:27:26,0,64:345:730:18	0/1:15,17:17:32:93,0,55:670:606:15	1/1:9,30:30:39:226,32,0:1203:340:9	0/0:41,0:0:41:0,123,390:0:1649:41	1/1:1,26:26:27:255,47,0:1008:41:1	0/1:27,19:19:46:64,0,119:766:1047:27	0/1:11,6:6:17:18,0,29:245:447:11	0/1:43,22:22:66:145,0,764:813:1651:43	0/0:55,0:0:55:0,166,572:0:2214:55	0/1:31,17:17:48:34,0,150:640:1263:31	1/1:4,34:34:38:290,72,0:1347:152:4	1/1:0,18:18:18:224,54,0:733:0:0	1/1:1,23:23:24:212,59,0:899:41:1	0/1:13,11:11:24:38,0,37:434:493:13	0/1:20,18:18:38:81,0,75:712:786:20	0/0:46,0:0:46:0,138,369:0:1865:46	0/0:38,0:0:38:0,114,315:0:1514:38	0/1:2,2:2:4:23,0,32:81:78:2	0/1:11,14:14:25:66,0,16:561:442:11	0/0:25,0:0:25:0,75,288:0:1003:25	0/0:18,0:0:18:0,54,140:0:689:18	1/1:0,55:55:55:581,166,0:2201:0:0	0/0:43,0:0:43:0,129,368:0:1633:43	0/0:41,0:0:41:0,123,370:0:1643:41	0/1:34,18:18:52:71,0,160:717:1361:34	1/1:5,9:9:14:65,4,0:359:197:5	0/1:16,33:33:49:278,0,36:1328:630:16	0/0:23,0:0:23:0,69,289:0:913:23	0/0:51,0:0:51:0,154,464:0:2025:51	0/1:33,40:40:74:151,0,115:1567:1345:33	0/0:50,0:0:50:0,151,1171:0:1990:50	0/0:43,0:0:43:0,129,437:0:1732:43	0/1:1,1:1:2:8,0,4:41:41:1	0/0:24,0:0:24:0,72,233:0:953:24	0/1:35,24:24:59:98,0,182:943:1388:35	0/0:26,0:0:26:0,78,400:0:1028:26	1/1:5,35:35:40:330,70,0:1405:185:5	1/1:2,24:24:26:219,54,0:936:78:2	1/1:0,18:18:18:158,54,0:723:0:0	0/0:28,0:0:28:0,84,307:0:1085:28	1/1:2,20:20:22:258,42,0:798:78:2	0/0:15,0:0:15:0,45,208:0:579:15	0/0:21,2:2:23:0,52,186:81:852:21	0/0:81,0:0:81:0,244,796:0:3224:81	0/0:58,0:0:58:0,175,617:0:2357:58	0/1:9,14:14:23:82,0,42:550:356:9	0/1:14,13:13:27:45,0,31:525:539:14	0/0:16,0:0:16:0,48,193:0:615:16	0/0:23,0:0:23:0,69,266:0:920:23	0/0:40,0:0:40:0,120,340:0:1606:40	0/0:3,0:0:3:0,9,24:0:123:3	0/1:6,5:5:11:121,0,99:200:242:6	1/1:4,45:45:49:474,87,0:1772:164:4	0/0:23,0:0:23:0,69,249:0:920:23	0/1:35,43:43:78:191,0,151:1692:1368:35	0/0:41,9:9:50:0,44,302:339:1637:41	0/0:4,0:0:4:0,12,35:0:137:4	0/0:37,0:0:37:0,111,352:0:1509:37	0/1:11,6:6:17:17,0,68:228:439:11	0/0:22,0:0:22:0,66,198:0:876:22	0/0:25,0:0:25:0,75,285:0:984:25	0/0:32,0:0:32:0,96,342:0:1282:32	0/1:33,20:20:53:80,0,188:805:1311:33	1/1:0,24:24:24:231,72,0:933:0:0	0/1:7,7:7:14:20,0,32:278:271:7	0/0:49,0:0:49:0,148,433:0:1969:49	0/1:24,27:27:51:223,0,49:1057:952:24	0/0:49,0:0:49:0,148,470:0:1976:49	0/0:19,0:0:19:0,57,174:0:748:19	0/1:12,19:19:31:146,0,23:747:439:12	1/1:1,12:12:13:188,11,0:470:37:1	0/0:33,0:0:33:0,99,277:0:1313:33	0/1:21,23:23:44:95,0,107:896:819:21	1/1:2,16:16:18:143,36,0:635:78:2	0/0:25,0:0:25:0,75,244:0:1012:25	0/0:5,1:1:6:0,10,29:40:205:5	0/0:49,0:0:49:0,148,477:0:1941:49	1/1:0,15:15:15:208,45,0:597:0:0	0/0:21,6:6:27:0,14,131:240:826:21	0/1:9,12:12:21:54,0,13:478:361:9	0/0:12,0:0:12:0,36,104:0:483:12	0/0:16,0:0:16:0,48,182:0:648:16	0/0:15,0:0:15:0,45,126:0:603:15	0/0:19,7:7:26:0,27,200:251:771:19	0/0:26,0:0:26:0,78,238:0:1025:26	0/0:37,0:0:37:0,111,428:0:1490:37	0/0:31,0:0:31:0,93,319:0:1262:31	0/1:34,19:19:53:87,0,171:759:1343:34	0/0:16,3:3:19:0,26,103:112:594:16	0/0:29,0:0:29:0,87,321:0:1095:29	0/1:7,10:10:17:32,0,23:400:283:7	1/1:6,22:22:28:158,40,0:873:242:6	1/1:0,6:6:6:49,18,0:240:0:0	0/0:31,0:0:31:0,93,537:0:1236:31
29378393	1214571	29378393_1214571	G	A	366280	.	AB=0.472072;ABP=163.597;AC=83;AF=0.421362;AN=224;AO=21946;CIGAR=1X;DP=223653;DPB=82984;DPRA=0.91493;EPP=1458.99;EPPR=3.01374;GTI=126;LEN=1;MEANALT=1.0124;MQM=13.1978;MQMR=11.4527;NS=2112;NUMALT=1;ODDS=0.00245763;PAIRED=0.851043;PAIREDR=0.901725;PAO=0;PQA=0;PQR=0;PRO=0;PROBE=SNP|RAPIDGENOMICS_3404_30466||SNP|RAPIDGENOMICS_3404_30467;QA=851240;QR=2028723;RO=51183;RPL=14354;RPP=4527.29;RPPR=29457.9;RPR=7592;RUN=1;SAF=5351;SAP=12512.5;SAR=16595;SRF=13222;SRP=25968.3;SRR=37961;TYPE=snp;technology.illumina=1	GT:AD:AO:DP:PL:QA:QR:RO	1/1:0,31:31:31:323,93,0:1208:0:0	1/1:10,28:28:38:190,28,0:1096:398:10	0/1:11,5:5:16:8,0,50:201:433:11	0/1:42,26:26:68:37,0,199:1039:1567:42	0/0:19,0:0:19:0,57,269:0:735:19	0/1:50,27:27:77:32,0,336:1076:2023:50	0/1:4,13:13:17:213,0,31:493:155:4	0/1:4,6:6:10:47,0,3:246:164:4	0/1:38,48:48:86:225,0,76:1924:1499:38	0/0:68,0:0:68:0,205,652:0:2709:68	0/1:13,12:12:25:29,0,96:467:525:13	0/0:57,20:20:77:0,23,365:794:2268:57	0/0:29,0:0:29:0,87,261:0:1131:29	0/1:15,22:22:37:202,0,41:857:607:15	1/1:0,64:64:64:667,193,0:2516:0:0	0/1:64,35:35:99:137,0,306:1363:2540:64	0/0:28,0:0:28:0,84,569:0:1050:28	0/1:54,50:50:104:196,0,207:1954:2144:54	0/1:35,23:23:58:68,0,104:895:1418:35	0/1:36,27:27:63:128,0,127:1060:1468:36	1/1:0,67:67:67:705,202,0:2637:0:0	0/0:84,0:0:84:0,253,796:0:3371:84	1/1:1,36:36:37:348,81,0:1427:32:1	0/1:52,47:47:99:137,0,200:1871:2102:52	0/1:8,9:9:17:40,0,7:357:320:8	0/1:48,31:31:79:359,0,936:1197:1879:48	0/0:90,0:0:90:0,271,905:0:3613:90	0/1:61,33:33:94:75,0,289:1276:2454:61	1/1:0,84:84:84:843,253,0:3314:0:0	1/1:0,46:46:46:527,138,0:1830:0:0	1/1:0,44:44:44:437,132,0:1768:0:0	0/1:22,24:24:46:106,0,80:929:889:22	0/1:60,60:60:120:251,0,259:2340:2396:60	0/0:67,0:0:67:0,202,625:0:2682:67	0/0:56,0:0:56:0,169,528:0:2214:56	0/1:2,3:3:5:30,0,28:123:74:2	0/1:23,21:21:44:101,0,92:853:875:23	0/0:48,0:0:48:0,144,529:0:1952:48	0/0:32,0:0:32:0,96,312:0:1296:32	1/1:0,90:90:90:1008,271,0:3546:0:0	0/0:67,0:0:67:0,202,552:0:2622:67	0/0:84,0:0:84:0,253,845:0:3305:84	0/1:54,33:33:87:134,0,324:1298:2158:54	1/1:7,12:12:19:100,4,0:488:275:7	0/1:37,29:29:66:190,0,206:1163:1478:37	0/0:41,0:0:41:0,123,405:0:1648:41	0/0:126,0:0:126:0,379,1248:0:5074:126	0/1:47,52:52:100:193,0,188:2003:1833:47	0/0:67,0:0:67:0,202,1594:0:2628:67	0/0:83,0:0:83:0,250,931:0:3315:83	0/1:2,3:3:5:15,0,4:114:82:2	0/0:61,0:0:62:0,184,543:0:2403:61	0/1:55,57:57:112:367,0,241:2216:2115:55	0/0:41,0:0:41:0,123,560:0:1644:41	1/1:0,84:84:84:862,253,0:3239:0:0	1/1:0,64:64:64:660,193,0:2485:0:0	1/1:0,45:45:45:476,135,0:1804:0:0	0/0:30,0:0:30:0,90,339:0:1189:30	1/1:0,46:46:46:509,138,0:1805:0:0	0/0:23,0:0:23:0,69,277:0:887:23	0/0:33,3:3:36:0,80,330:123:1322:33	0/0:150,0:0:150:0,452,1559:0:5955:150	0/0:105,0:0:105:0,316,1073:0:4185:105	0/1:14,27:27:41:205,0,43:1052:557:14	0/1:25,19:19:44:60,0,71:747:1004:25	0/0:35,0:0:35:0,105,390:0:1395:35	0/0:34,0:0:34:0,102,410:0:1344:34	0/0:74,0:0:74:0,223,728:0:2944:74	0/0:3,0:0:3:0,9,24:0:114:3	0/1:9,9:9:18:208,0,134:361:342:9	1/1:2,77:77:79:721,187,0:3100:82:2	0/0:67,0:0:67:0,202,796:0:2640:67	0/1:54,76:76:130:404,0,187:2999:2156:54	0/1:52,19:19:71:47,0,282:702:2075:52	0/0:8,0:0:8:0,24,64:0:286:8	0/0:56,0:0:56:0,169,573:0:2240:56	0/1:19,14:14:33:70,0,135:561:722:19	0/0:36,0:0:36:0,108,309:0:1442:36	0/0:40,0:0:40:0,120,534:0:1529:40	0/0:43,0:0:43:0,129,447:0:1719:43	0/1:71,49:49:120:133,0,435:1967:2809:71	1/1:0,31:31:31:313,93,0:1255:0:0	1/1:5,25:25:30:166,43,0:987:197:5	0/0:60,0:0:60:0,181,622:0:2391:60	0/1:32,41:41:73:369,0,86:1619:1294:32	0/0:113,0:0:113:0,340,1146:0:4480:113	0/0:43,0:0:43:0,129,386:0:1660:43	0/1:37,36:36:73:221,0,127:1436:1465:37	1/1:0,24:24:24:395,72,0:912:0:0	0/0:91,1:1:92:0,268,809:41:3590:91	0/1:26,32:32:58:129,0,150:1218:1020:26	1/1:0,47:47:47:515,141,0:1802:0:0	0/0:42,0:0:42:0,126,418:0:1644:42	0/0:12,2:2:14:0,7,56:78:492:12	0/0:81,0:0:81:0,244,784:0:3233:81	1/1:0,38:38:38:414,114,0:1478:0:0	0/1:28,16:16:44:12,0,147:639:1106:28	0/1:20,18:18:38:78,0,67:730:780:20	0/0:23,0:0:23:0,69,214:0:906:23	0/0:33,0:0:33:0,99,360:0:1301:33	0/0:35,0:0:35:0,105,328:0:1413:35	0/0:20,5:5:25:0,13,223:205:804:20	0/0:55,0:0:55:0,166,508:0:2207:55	0/0:66,1:1:67:0,171,666:41:2651:66	0/0:52,0:0:52:0,157,586:0:2099:52	0/1:65,46:46:111:194,0,308:1840:2563:65	0/1:38,28:28:66:116,0,125:1114:1525:38	0/0:43,0:0:43:0,129,454:0:1671:43	0/1:6,18:18:24:107,0,19:677:228:6	0/1:24,27:27:51:122,0,40:1059:932:24	1/1:0,11:11:11:97,33,0:435:0:0	0/0:33,0:0:33:0,99,534:0:1255:33
29378393	1214588	29378393_1214588	T	C	411672	.	AB=0.481008;ABP=89.6998;AC=85;AF=0.422601;AN=224;AO=25759;CIGAR=1X;DP=260701;DPB=101933;DPRA=0.935976;EPP=4217.91;EPPR=461.888;GTI=104;LEN=1;MEANALT=1.00984;MQM=13.3068;MQMR=11.4702;NS=2112;NUMALT=1;ODDS=0.00806249;PAIRED=0.8432;PAIREDR=0.892697;PAO=0;PQA=0;PQR=0;PRO=0;PROBE=SNP|RAPIDGENOMICS_3404_30466||SNP|RAPIDGENOMICS_3404_30467;QA=1003405;QR=2426851;RO=61499;RPL=17518;RPP=7258.06;RPPR=33736.1;RPR=8241;RUN=1;SAF=8990;SAP=5104.22;SAR=16769;SRF=19109;SRP=19140.7;SRR=42390;TYPE=snp;technology.illumina=1	GT:AD:AO:DP:PL:QA:QR:RO	1/1:0,41:41:41:430,123,0:1631:0:0	0/1:14,24:24:38:119,0,13:964:543:14	0/1:12,17:17:29:63,0,20:682:488:12	0/1:47,47:47:94:175,0,160:1915:1864:47	0/0:28,0:0:28:0,84,385:0:1050:28	0/1:54,35:35:89:98,0,329:1349:2122:54	0/1:6,17:17:23:272,0,33:680:242:6	0/1:10,6:6:16:28,0,34:242:410:10	0/1:38,55:55:93:357,0,57:2196:1498:38	0/0:67,0:0:67:0,202,663:0:2644:67	0/1:10,12:12:22:38,0,46:478:406:10	0/1:69,42:42:111:142,0,403:1697:2667:69	0/0:40,0:0:40:0,120,349:0:1624:40	0/1:20,28:28:48:249,0,44:1130:800:20	1/1:0,82:82:82:879,247,0:3269:0:0	0/1:71,49:49:120:257,0,316:1941:2808:71	0/0:34,0:0:34:0,102,738:0:1275:34	0/1:79,84:84:163:533,0,300:3344:3119:79	0/1:36,24:24:60:69,0,118:934:1437:36	0/1:41,29:29:70:141,0,148:1137:1647:41	1/1:0,84:84:84:1004,253,0:3268:0:0	0/0:104,0:0:104:0,313,1034:0:4123:104	1/1:1,41:41:42:380,94,0:1638:37:1	0/1:57,82:82:139:339,0,139:3246:2235:57	0/1:9,11:11:20:60,0,5:447:343:9	0/1:54,31:31:85:402,0,1008:1209:2033:54	0/0:100,0:0:100:0,301,1069:0:3944:100	0/1:61,42:42:103:127,0,274:1665:2403:61	1/1:0,127:127:127:1259,382,0:5024:0:0	1/1:0,67:67:67:707,202,0:2653:0:0	1/1:0,51:51:51:520,154,0:2060:0:0	0/1:26,32:32:58:168,0,77:1275:1049:26	0/1:66,73:73:139:352,0,228:2879:2596:66	0/0:75,3:3:78:0,210,651:111:2921:75	0/0:60,0:0:60:0,181,563:0:2381:60	0/1:3,5:5:8:35,0,30:205:95:3	0/1:32,25:25:57:116,0,243:1012:1287:32	0/0:49,0:0:49:0,148,551:0:1963:49	0/0:31,0:0:31:0,93,299:0:1202:31	1/1:0,115:115:115:1228,346,0:4614:0:0	0/0:84,0:0:84:0,253,692:0:3325:84	0/0:96,0:0:96:0,289,918:0:3746:96	0/1:64,45:45:109:169,0,374:1799:2550:64	1/1:7,22:22:29:219,34,0:872:250:7	0/1:41,29:29:70:174,0,246:1154:1618:41	0/0:47,0:0:47:0,141,462:0:1883:47	0/0:154,0:0:154:0,464,1509:0:6124:154	0/1:51,55:55:106:236,0,201:2155:2034:51	0/0:67,0:0:67:0,202,1604:0:2610:67	0/0:89,0:0:89:0,268,910:0:3582:89	1/1:2,5:5:7:27,2,0:193:82:2	0/0:90,0:0:90:0,271,835:0:3511:90	0/1:69,69:69:138:437,0,271:2725:2660:69	0/0:53,0:0:53:0,160,653:0:2036:53	1/1:0,102:102:103:1053,307,0:4079:0:0	1/1:0,74:74:74:847,223,0:2988:0:0	1/1:0,52:52:52:538,157,0:2098:0:0	0/0:31,0:0:31:0,93,368:0:1231:31	1/1:0,60:60:60:667,181,0:2335:0:0	0/0:22,0:0:22:0,66,273:0:867:22	0/0:31,8:8:39:0,44,253:328:1240:31	0/0:184,0:0:184:0,554,1927:0:7207:184	0/0:127,1:1:128:0,374,1248:37:5061:127	0/1:16,35:35:51:257,0,33:1384:631:16	0/1:31,20:20:51:45,0,93:811:1240:31	0/0:50,0:0:50:0,151,585:0:2012:50	0/0:51,0:0:51:0,154,619:0:1994:51	0/0:74,0:0:74:0,223,744:0:2888:74	0/0:4,0:0:4:0,12,36:0:160:4	0/1:12,9:9:21:205,0,257:365:471:12	1/1:0,93:93:93:912,280,0:3641:0:0	0/0:70,0:0:70:0,211,821:0:2822:70	0/1:60,98:98:158:628,0,141:3858:2391:60	0/1:64,26:26:90:72,0,305:964:2534:64	0/0:8,0:0:8:0,24,64:0:320:8	0/0:67,0:0:67:0,202,679:0:2645:67	0/1:19,19:19:38:97,0,105:762:735:19	0/0:43,0:0:43:0,129,360:0:1689:43	0/0:39,0:0:39:0,117,607:0:1528:39	0/0:48,0:0:48:0,144,501:0:1892:48	0/1:91,68:68:159:216,0,506:2647:3584:91	1/1:0,40:40:40:405,120,0:1604:0:0	1/1:10,29:29:39:178,32,0:1177:351:10	0/0:62,0:0:62:0,187,640:0:2461:62	0/1:33,49:49:82:419,0,44:1919:1336:33	0/0:145,0:0:145:0,436,1442:0:5667:145	0/0:45,0:0:45:0,135,407:0:1778:45	0/1:52,41:41:93:202,0,202:1651:2066:52	1/1:0,21:21:21:361,63,0:762:0:0	0/0:113,0:0:113:0,340,1059:0:4419:113	0/1:31,38:38:69:171,0,163:1473:1216:31	1/1:0,63:63:63:697,190,0:2539:0:0	0/0:53,0:0:53:0,160,512:0:2053:53	0/1:12,9:9:21:28,0,28:365:488:12	0/0:83,0:0:83:0,250,827:0:3275:83	1/1:0,56:56:56:568,169,0:2262:0:0	0/1:36,23:23:59:44,0,187:910:1438:36	0/1:22,18:18:40:72,0,75:734:851:22	0/0:30,0:0:30:0,90,337:0:1130:30	0/0:37,0:0:37:0,111,434:0:1425:37	0/0:45,0:0:45:0,135,421:0:1768:45	0/0:21,6:6:27:0,14,196:215:852:21	0/0:73,0:0:73:0,220,645:0:2860:73	0/0:81,1:1:82:0,217,796:37:3214:81	0/0:64,0:0:64:0,193,723:0:2531:64	0/1:79,56:56:135:207,0,377:2220:3138:79	0/1:41,32:32:73:133,0,133:1222:1673:41	0/0:42,0:0:42:0,126,413:0:1621:42	0/1:11,18:18:29:93,0,60:721:447:11	0/1:27,31:31:58:128,0,54:1245:1044:27	1/1:0,11:11:11:97,33,0:411:0:0	0/0:28,0:0:28:0,84,423:0:1070:28
29378393	1214887	29378393_1214887	A	G	350684	.	AB=0.483964;ABP=59.771;AC=84;AF=0.427908;AN=224;AO=24181;CIGAR=1X;DP=234056;DPB=90095;DPRA=0.935041;EPP=60.3392;EPPR=54.4071;GTI=45;LEN=1;MEANALT=1.00889;MQM=13.5068;MQMR=11.5319;NS=2112;NUMALT=1;ODDS=0.00564484;PAIRED=0.812456;PAIREDR=0.873786;PAO=0;PQA=0;PQR=0;PRO=0;PROBE=SNP|RAPIDGENOMICS_3404_30466||SNP|RAPIDGENOMICS_3404_30467;QA=959698;QR=2163739;RO=53948;RPL=10436;RPP=986.282;RPPR=3729.58;RPR=13745;RUN=1;SAF=16283;SAP=6316.74;SAR=7898;SRF=34702;SRP=9618.54;SRR=19246;TYPE=snp;technology.illumina=1	GT:AD:AO:DP:PL:QA:QR:RO	1/1:0,32:32:32:301,96,0:1295:0:0	0/1:14,7:7:21:20,0,94:278:557:14	0/1:7,3:3:10:2,0,35:123:283:7	0/1:77,52:52:129:127,0,411:2116:3035:77	0/0:45,0:0:45:0,135,631:0:1797:45	0/1:47,61:61:108:294,0,174:2470:1868:47	0/1:9,15:15:24:156,0,168:601:365:9	0/1:5,8:8:13:89,0,46:328:205:5	0/1:58,29:29:87:32,0,312:1162:2354:58	0/0:58,0:0:58:0,175,526:0:2273:58	0/1:16,26:26:42:124,0,14:1045:652:16	0/1:29,32:32:61:160,0,134:1288:1181:29	0/0:71,1:1:72:0,184,664:41:2830:71	0/1:26,22:22:48:147,0,52:876:1049:26	1/1:0,40:40:40:432,120,0:1552:0:0	0/1:93,116:116:209:515,0,264:4669:3785:93	0/0:30,0:0:30:0,90,674:0:1186:30	0/1:41,65:65:106:289,0,144:2588:1664:41	0/1:31,36:36:67:181,0,130:1447:1255:31	0/1:33,27:27:60:141,0,152:1072:1349:33	1/1:0,104:104:104:1038,313,0:4142:0:0	0/0:97,0:0:97:0,292,1098:0:3849:97	1/1:0,44:44:44:408,132,0:1758:0:0	0/1:65,45:45:110:65,0,308:1833:2620:65	0/1:12,8:8:20:16,0,37:324:492:12	0/1:41,36:36:77:599,0,670:1400:1594:41	0/0:74,0:0:74:0,223,740:0:2974:74	0/1:39,49:49:88:239,0,130:1935:1579:39	1/1:0,94:94:94:1108,283,0:3787:0:0	1/1:0,77:77:77:785,232,0:3106:0:0	1/1:0,20:20:20:171,60,0:812:0:0	1/1:9,27:27:36:167,11,0:1078:360:9	0/1:96,57:57:153:235,0,523:2251:3853:96	0/0:39,3:3:42:0,104,423:123:1553:39	0/0:60,0:0:60:0,181,616:0:2398:60	0/1:5,6:6:11:87,0,103:246:205:5	0/1:20,39:39:59:282,0,37:1552:790:20	0/0:45,0:0:45:0,135,493:0:1800:45	0/0:39,0:0:39:0,117,367:0:1531:39	1/1:0,82:82:82:832,247,0:3293:0:0	0/0:58,0:0:58:0,175,474:0:2351:58	0/0:54,0:0:54:0,163,489:0:2162:54	0/1:43,46:46:89:310,0,160:1852:1739:43	0/1:9,11:11:20:80,0,54:447:340:9	0/1:49,30:30:79:55,0,273:1208:1972:49	0/0:4,0:0:4:0,12,32:0:164:4	0/0:165,0:0:165:0,497,1908:0:6613:165	0/1:44,43:43:87:208,0,189:1691:1760:44	0/0:39,0:0:39:0,117,729:0:1513:39	0/0:67,0:0:67:0,202,610:0:2699:67	1/1:0,9:9:9:102,27,0:365:0:0	0/0:76,0:0:76:0,229,845:0:3083:76	0/1:56,52:52:108:181,0,204:2072:2267:56	0/0:53,0:0:53:0,160,895:0:2090:53	1/1:0,142:142:142:1321,427,0:5748:0:0	1/1:0,67:67:67:616,202,0:2717:0:0	1/1:0,18:18:18:148,54,0:725:0:0	0/0:43,0:0:43:0,129,449:0:1727:43	1/1:0,37:37:37:437,111,0:1462:0:0	0/0:38,0:0:38:0,114,331:0:1540:38	0/1:34,19:19:53:92,0,132:775:1363:34	0/0:135,0:0:135:0,406,1380:0:5415:135	0/0:105,0:0:105:0,316,1022:0:4237:105	0/0:52,15:15:67:0,46,418:599:2090:52	0/0:35,12:12:47:0,21,183:492:1404:35	0/0:65,0:0:65:0,196,587:0:2600:65	0/0:59,0:0:59:0,178,527:0:2369:59	0/0:52,0:0:52:0,157,557:0:2120:52	0/0:16,0:0:16:0,48,207:0:643:16	0/1:11,9:9:20:181,0,255:365:451:11	1/1:0,101:101:101:1092,304,0:4084:0:0	0/0:90,0:0:90:0,271,937:0:3649:90	0/1:30,62:62:92:511,0,8:2494:1208:30	0/1:55,24:24:79:36,0,289:941:2180:55	0/0:3,0:0:3:0,9,45:0:123:3	0/0:56,0:0:56:0,169,593:0:2248:56	0/0:30,8:8:38:0,28,280:328:1195:30	0/0:21,0:0:21:0,63,194:0:857:21	0/0:44,0:0:44:0,132,584:0:1743:44	0/0:51,1:1:52:0,148,502:32:2075:51	0/1:49,68:68:117:378,0,210:2703:1965:49	1/1:0,50:50:50:437,151,0:1978:0:0	0/1:16,13:13:29:127,0,42:533:656:16	0/0:93,0:0:93:0,280,943:0:3695:93	0/1:18,17:17:35:42,0,86:685:725:18	0/0:152,0:0:152:0,458,1333:0:6030:152	0/0:17,0:0:17:0,51,206:0:644:17	0/1:42,38:38:80:126,0,138:1509:1632:42	1/1:0,22:22:22:449,66,0:871:0:0	0/0:113,0:0:113:0,340,1101:0:4516:113	0/1:19,22:22:41:97,0,82:884:752:19	1/1:0,69:69:69:814,208,0:2768:0:0	0/0:61,0:0:61:0,184,602:0:2471:61	0/0:11,5:5:16:0,8,46:205:451:11	0/0:20,0:0:20:0,60,182:0:793:20	1/1:0,62:62:62:579,187,0:2469:0:0	0/1:34,28:28:62:127,0,206:1139:1386:34	1/1:2,6:6:8:65,9,0:234:82:2	0/0:30,0:0:30:0,90,371:0:1187:30	0/0:22,0:0:22:0,66,224:0:898:22	0/0:20,0:0:20:0,60,210:0:811:20	0/1:8,21:21:29:145,0,31:857:314:8	0/0:35,0:0:35:0,105,277:0:1374:35	0/0:64,0:0:64:0,193,683:0:2596:64	0/0:38,0:0:38:0,114,386:0:1535:38	0/1:87,41:41:128:91,0,523:1646:3423:87	0/1:38,41:41:79:198,0,147:1659:1513:38	0/0:28,0:0:28:0,84,306:0:1136:28	0/1:10,20:20:30:144,0,9:797:387:10	0/1:28,43:43:71:194,0,163:1725:1108:28	1/1:0,22:22:22:210,66,0:854:0:0	0/1:28,4:4:32:41,0,503:164:1106:28
29378393	1651651	29378393_1651651	C	A	335726	.	AB=0.478747;ABP=85.8036;AC=97;AF=0.49226;AN=222;AO=23591;CIGAR=1X;DP=210511;DPB=88608;DPRA=0.888343;EPP=1509.08;EPPR=1741.49;GTI=41;LEN=1;MEANALT=1.00483;MQM=12.6266;MQMR=11.1352;NS=2112;NUMALT=1;ODDS=0.00378171;PAIRED=0.866135;PAIREDR=0.883438;PAO=0;PQA=0;PQR=0;PRO=0;PROBE=SNP|RAPIDGENOMICS_3404_28783;QA=946219;QR=1818215;RO=45598;RPL=10556;RPP=568.678;RPPR=51.9752;RPR=13035;RUN=1;SAF=12363;SAP=121.587;SAR=11228;SRF=24192;SRP=372.643;SRR=21406;TYPE=snp;technology.illumina=1	GT:AD:AO:DP:PL:QA:QR:RO	0/1:26,26:26:52:142,0,72:1049:1053:26	0/0:11,0:0:11:0,33,98:0:442:11	0/1:4,8:8:12:81,0,21:324:164:4	0/1:43,45:45:88:228,0,125:1817:1755:43	0/0:27,0:0:27:0,81,440:0:1081:27	0/1:34,48:48:82:244,0,68:1946:1363:34	0/1:11,9:9:20:171,0,164:369:442:11	0/0:29,0:0:29:0,87,311:0:1136:29	1/1:0,69:69:69:619,208,0:2763:0:0	0/0:108,0:0:108:0,325,1035:0:4318:108	1/1:5,17:17:22:134,28,0:688:205:5	1/1:10,52:52:62:388,71,0:2096:410:10	1/1:0,66:66:66:693,199,0:2689:0:0	0/1:23,25:25:48:92,0,193:1000:939:23	1/1:0,76:76:76:701,229,0:3076:0:0	0/1:27,45:45:72:230,0,37:1820:1066:27	0/0:28,1:1:29:0,46,457:41:1124:28	0/1:42,34:34:76:138,0,131:1363:1660:42	0/1:40,28:28:68:87,0,158:1120:1627:40	0/0:100,2:2:102:0,292,923:82:4015:100	1/1:0,68:68:68:750,205,0:2764:0:0	0/0:68,0:0:68:0,205,792:0:2687:68	1/1:0,18:18:18:220,54,0:720:0:0	0/1:32,31:31:63:182,0,72:1262:1288:32	1/1:0,26:26:26:271,78,0:1020:0:0	0/1:43,26:26:69:360,0,404:1062:1683:43	0/0:72,0:0:72:0,217,807:0:2899:72	0/1:45,46:46:91:151,0,155:1862:1824:45	1/1:7,104:104:111:999,280,0:4171:275:7	0/1:25,31:31:56:152,0,78:1250:1021:25	0/0:29,9:9:38:0,12,175:365:1171:29	0/0:41,13:13:54:0,18,255:533:1645:41	0/1:78,66:66:144:238,0,273:2667:3138:78	0/0:10,0:0:10:0,30,96:0:410:10	0/1:24,36:36:60:335,0,61:1468:958:24	1/1:2,12:12:14:88,27,0:479:82:2	0/1:30,34:34:64:180,0,65:1365:1212:30	0/1:48,35:35:83:64,0,195:1431:1921:48	0/1:49,22:22:71:65,0,271:887:1974:49	0/1:50,52:52:102:201,0,189:2116:2012:50	0/0:28,0:0:28:0,84,248:0:1126:28	0/0:89,1:1:90:0,260,888:41:3515:89	0/1:61,85:85:146:508,0,203:3427:2475:61	1/1:12,26:26:38:157,22,0:1062:465:12	0/1:23,40:40:63:238,0,92:1623:929:23	0/0:22,0:0:22:0,66,285:0:875:22	0/1:45,41:41:86:191,0,104:1657:1780:45	0/0:64,27:27:91:0,17,332:1091:2496:64	0/0:47,0:0:47:0,141,958:0:1803:47	0/0:75,0:0:75:0,226,780:0:2968:75	0/0:9,1:1:10:0,22,64:41:360:9	0/0:56,0:0:56:0,169,648:0:2279:56	1/1:3,67:67:70:676,177,0:2686:123:3	0/0:48,0:0:48:0,144,503:0:1887:48	1/1:2,97:97:99:1064,281,0:3927:78:2	0/0:54,17:17:71:0,45,352:693:2149:54	0/0:94,0:0:94:0,283,934:0:3761:94	0/0:43,0:0:43:0,129,468:0:1731:43	1/1:1,38:38:39:388,104,0:1545:41:1	0/0:28,10:10:38:0,2,131:368:1118:28	0/1:23,13:13:36:45,0,115:495:894:23	0/0:184,2:2:186:0,545,1697:82:7403:184	1/1:4,88:88:92:788,231,0:3576:150:4	0/1:32,32:32:64:92,0,141:1294:1266:32	0/1:21,18:18:39:58,0,106:702:819:21	0/0:39,16:16:55:0,18,196:642:1574:39	0/0:40,0:0:40:0,120,371:0:1615:40	0/0:61,0:0:61:0,184,628:0:2404:61	./.:.:.:.:.:.:.:.	0/1:9,5:5:14:77,0,154:205:341:9	1/1:0,125:125:125:1183,376,0:5041:0:0	0/1:28,51:51:79:333,0,67:2066:1130:28	0/1:65,61:61:126:168,0,260:2492:2585:65	0/0:45,0:0:45:0,135,435:0:1801:45	0/0:12,0:0:12:0,36,100:0:488:12	0/0:61,0:0:61:0,184,605:0:2444:61	1/1:8,15:15:23:81,7,0:615:324:8	1/1:7,23:23:30:133,11,0:931:269:7	0/0:25,0:0:25:0,75,366:0:958:25	0/0:44,0:0:44:0,132,396:0:1728:44	0/1:72,97:97:169:384,0,339:3922:2883:72	1/1:1,31:31:32:256,85,0:1249:41:1	0/1:32,50:50:82:280,0,82:2033:1252:32	0/1:76,48:48:124:73,0,270:1907:3017:76	0/0:41,12:12:53:0,60,324:479:1616:41	0/0:128,0:0:128:0,385,1313:0:5130:128	0/1:7,5:5:12:50,0,49:205:283:7	1/1:3,116:116:119:978,333,0:4696:123:3	1/1:0,26:26:26:336,78,0:1053:0:0	1/1:4,75:75:79:724,186,0:3037:164:4	0/1:18,27:27:45:207,0,29:1107:738:18	1/1:0,35:35:35:363,105,0:1418:0:0	0/0:82,0:0:82:0,247,807:0:3315:82	1/1:3,7:7:10:33,8,0:287:123:3	0/0:106,0:0:106:0,319,1054:0:4147:106	1/1:0,27:27:27:245,81,0:1087:0:0	1/1:0,56:56:56:478,169,0:2296:0:0	0/1:21,11:11:32:104,0,101:443:843:21	0/0:19,10:10:29:0,6,146:410:779:19	0/0:19,8:8:27:0,15,157:300:722:19	0/0:30,0:0:30:0,90,299:0:1216:30	1/1:0,27:27:27:254,81,0:1107:0:0	0/1:22,23:23:45:171,0,185:931:886:22	0/1:20,22:22:42:79,0,54:880:811:20	0/1:28,39:39:67:182,0,63:1586:1109:28	1/1:0,131:131:131:1121,394,0:5305:0:0	0/0:53,0:0:53:0,160,435:0:2113:53	0/0:19,0:0:19:0,57,232:0:732:19	0/1:21,16:16:37:109,0,125:642:848:21	0/1:23,26:26:49:108,0,106:1057:920:23	1/1:0,6:6:6:115,18,0:242:0:0	0/0:44,0:0:44:0,132,779:0:1719:44
29378393	1672502	29378393_1672502	G	A	331173	.	AB=0.476588;ABP=111.906;AC=89;AF=0.494737;AN=224;AO=25795;CIGAR=1X;DP=219965;DPB=92332;DPRA=0.927035;EPP=1239.8;EPPR=1693.72;GTI=31;LEN=1;MEANALT=1.0113;MQM=12.5097;MQMR=11.3213;NS=2112;NUMALT=1;ODDS=0.013247;PAIRED=0.875945;PAIREDR=0.877271;PAO=0;PQA=0;PQR=0;PRO=0;PROBE=SNP|RAPIDGENOMICS_3404_28782;QA=1012897;QR=1869286;RO=46623;RPL=12912;RPP=3.0811;RPPR=68.8545;RPR=12883;RUN=1;SAF=12101;SAP=216.634;SAR=13694;SRF=22628;SRP=90.0447;SRR=23995;TYPE=snp;technology.illumina=1	GT:AD:AO:DP:PL:QA:QR:RO	0/0:39,5:5:44:0,87,297:205:1591:39	0/0:28,0:0:28:0,84,263:0:1130:28	0/1:9,5:5:14:9,0,51:205:369:9	0/1:43,20:20:63:2,0,177:804:1755:43	0/0:30,0:0:30:0,90,273:0:1213:30	0/1:72,43:43:115:79,0,502:1732:2846:72	0/0:7,1:1:8:0,16,121:41:262:7	0/0:4,0:0:4:0,12,39:0:160:4	1/1:0,54:54:54:553,163,0:2147:0:0	0/0:99,0:0:99:0,298,953:0:3984:99	0/0:9,1:1:10:0,21,74:41:369:9	0/1:76,47:47:123:195,0,385:1894:3065:76	1/1:1,42:42:43:332,95,0:1688:41:1	0/1:19,25:25:44:101,0,40:999:767:19	1/1:1,67:67:68:597,196,0:2677:32:1	0/1:58,59:59:117:236,0,281:2351:2329:58	0/0:21,0:0:21:0,63,453:0:816:21	0/1:34,38:38:72:88,0,60:1508:1349:34	0/1:39,40:40:79:162,0,211:1608:1572:39	0/0:54,0:0:54:0,163,516:0:2181:54	1/1:0,67:67:67:663,202,0:2630:0:0	0/0:67,0:0:67:0,202,707:0:2662:67	1/1:0,28:28:28:307,84,0:1127:0:0	0/1:79,65:65:144:153,0,359:2574:3120:79	1/1:0,34:34:34:378,102,0:1316:0:0	0/1:42,24:24:66:195,0,528:976:1626:42	0/0:72,0:0:72:0,217,704:0:2862:72	0/1:66,43:43:109:99,0,247:1711:2650:66	1/1:0,184:184:184:1830,554,0:7424:0:0	0/1:22,36:36:58:162,0,13:1447:894:22	0/1:22,20:20:42:67,0,135:765:894:22	0/0:30,16:16:46:0,2,144:620:1213:30	0/1:75,91:91:166:470,0,270:3597:2994:75	0/0:28,0:0:28:0,84,253:0:1120:28	0/0:24,8:8:32:0,32,183:320:927:24	0/1:9,10:10:19:39,0,39:406:361:9	0/1:25,27:27:52:137,0,120:1067:1016:25	0/1:36,23:23:59:39,0,158:939:1455:36	0/1:23,34:34:57:164,0,54:1294:902:23	0/1:73,59:59:132:212,0,329:2361:2939:73	0/0:67,0:0:67:0,202,661:0:2680:67	0/0:101,0:0:101:0,304,1107:0:4025:101	0/1:78,70:70:148:313,0,347:2747:3152:78	0/0:16,0:0:16:0,48,158:0:614:16	0/1:59,36:36:95:23,0,489:1426:2373:59	0/0:24,0:0:24:0,72,220:0:962:24	0/0:49,15:15:64:0,63,310:615:1993:49	0/1:55,40:40:95:94,0,272:1581:2210:55	0/0:52,0:0:52:0,157,1235:0:2045:52	0/0:83,0:0:83:0,250,787:0:3329:83	0/0:1,0:0:1:0,3,11:0:41:1	0/0:58,0:0:58:0,175,565:0:2362:58	1/1:0,67:67:67:730,202,0:2697:0:0	0/0:36,0:0:36:0,108,522:0:1440:36	1/1:0,98:98:98:865,295,0:3923:0:0	0/1:38,58:58:96:334,0,70:2309:1476:38	0/0:42,0:0:42:0,126,382:0:1658:42	0/0:28,4:4:32:0,44,220:164:1125:28	1/1:1,40:40:41:389,91,0:1541:37:1	0/1:15,25:25:40:124,0,33:973:601:15	0/0:79,21:21:100:0,108,518:849:3191:79	0/0:150,0:0:150:0,452,1515:0:6069:150	1/1:0,90:90:90:868,271,0:3589:0:0	0/1:54,34:34:88:120,0,281:1349:2134:54	0/1:8,12:12:20:65,0,18:466:314:8	0/0:48,13:13:61:0,55,355:512:1942:48	0/0:30,0:0:30:0,90,364:0:1202:30	0/0:66,0:0:66:0,199,720:0:2594:66	1/1:0,9:9:9:110,27,0:354:0:0	0/1:9,9:9:18:125,0,165:342:337:9	1/1:0,57:57:57:647,172,0:2268:0:0	0/1:21,49:49:70:298,0,46:1927:848:21	0/1:60,36:36:98:70,0,225:1468:2423:60	0/0:78,0:0:78:0,235,772:0:3078:78	0/0:19,0:0:19:0,57,225:0:752:19	0/0:67,0:0:67:0,202,567:0:2672:67	1/1:7,20:20:27:92,8,0:761:259:7	0/0:12,7:7:19:0,1,39:287:492:12	0/0:12,0:0:12:0,36,182:0:488:12	0/0:53,0:0:53:0,160,513:0:2131:53	0/1:96,74:74:170:162,0,476:2956:3799:96	1/1:0,46:46:46:429,138,0:1779:0:0	0/1:34,18:18:52:26,0,132:712:1359:34	0/1:26,19:19:45:37,0,130:766:997:26	0/1:17,26:26:43:121,0,34:1041:693:17	0/0:151,0:0:151:0,455,1386:0:6094:151	0/0:17,3:3:20:0,15,157:119:649:17	1/1:0,109:109:109:1107,328,0:4358:0:0	1/1:0,18:18:18:282,54,0:710:0:0	1/1:0,104:104:104:995,313,0:4120:0:0	0/1:16,25:25:41:101,0,23:990:629:16	1/1:0,38:38:38:385,114,0:1532:0:0	0/0:68,0:0:68:0,205,697:0:2714:68	0/1:6,8:8:14:24,0,64:328:242:6	0/0:86,0:0:86:0,259,844:0:3458:86	1/1:0,34:34:34:400,102,0:1354:0:0	1/1:0,64:64:64:579,193,0:2545:0:0	0/1:4,7:7:11:24,0,6:283:164:4	0/1:17,10:10:27:47,0,62:391:660:17	0/1:14,10:10:24:6,0,103:410:574:14	0/0:22,0:0:22:0,66,201:0:880:22	1/1:0,42:42:42:464,126,0:1686:0:0	0/0:10,5:5:15:0,4,86:201:410:10	0/1:37,42:42:79:269,0,120:1706:1476:37	0/1:44,29:29:73:29,0,241:1125:1734:44	1/1:5,105:105:110:1017,290,0:4214:185:5	0/0:49,0:0:49:0,148,543:0:1984:49	0/0:38,0:0:38:0,114,391:0:1518:38	0/1:22,11:11:33:12,0,240:434:881:22	0/0:25,6:6:31:0,48,276:233:989:25	1/1:0,5:5:5:38,15,0:201:0:0	0/0:33,0:0:33:0,99,690:0:1318:33
29378393	1739604	29378393_1739604	A	G	345522	.	AB=0.48305;ABP=59.7668;AC=99;AF=0.499381;AN=224;AO=26557;CIGAR=1X;DP=215016;DPB=87898;DPRA=0.955534;EPP=2445.07;EPPR=2128.26;GTI=17;LEN=1;MEANALT=1.00728;MQM=12.3029;MQMR=11.0344;NS=2112;NUMALT=1;ODDS=0.0235812;PAIRED=0.874233;PAIREDR=0.883879;PAO=0;PQA=0;PQR=0;PRO=0;PROBE=SNP|RAPIDGENOMICS_3404_28781;QA=1048108;QR=1686538;RO=42008;RPL=14021;RPP=183.324;RPPR=366.565;RPR=12536;RUN=1;SAF=13101;SAP=13.3149;SAR=13456;SRF=21258;SRP=16.3501;SRR=20750;TYPE=snp;technology.illumina=1	GT:AD:AO:DP:PL:QA:QR:RO	0/1:38,35:35:73:239,0,230:1408:1523:38	0/0:7,0:0:7:0,21,63:0:287:7	0/1:2,5:5:7:22,0,4:205:68:2	0/1:35,53:53:88:286,0,37:2108:1417:35	0/0:28,0:0:28:0,84,303:0:1131:28	0/1:39,60:60:99:299,0,97:2378:1570:39	0/1:9,16:16:25:154,0,110:611:369:9	0/1:5,7:7:12:38,0,6:287:197:5	1/1:0,39:39:39:368,117,0:1561:0:0	0/0:121,0:0:121:0,364,1259:0:4834:121	0/1:17,12:12:29:17,0,102:475:685:17	0/1:39,28:28:67:43,0,134:1132:1581:39	1/1:0,56:56:56:543,169,0:2211:0:0	0/0:27,14:14:41:0,14,118:562:1090:27	1/1:0,107:107:107:966,322,0:4297:0:0	0/0:51,25:25:76:0,3,346:1005:2046:51	0/0:14,0:0:14:0,42,349:0:562:14	0/1:39,29:29:68:102,0,142:1168:1543:39	0/1:48,42:42:90:62,0,153:1660:1956:48	0/0:98,0:0:98:0,295,1050:0:3875:98	1/1:1,96:96:97:1076,284,0:3824:41:1	0/0:118,0:0:118:0,355,980:0:4761:118	1/1:0,51:51:51:417,154,0:2055:0:0	0/1:25,48:48:73:276,0,50:1938:983:25	1/1:0,20:20:20:179,60,0:801:0:0	0/1:26,43:43:69:625,0,218:1627:993:26	0/0:83,0:0:83:0,250,785:0:3357:83	0/1:79,48:48:127:62,0,344:1920:3185:79	1/1:0,88:88:88:893,265,0:3528:0:0	0/1:25,41:41:66:144,0,3:1656:1021:25	0/0:38,10:10:48:0,39,203:410:1546:38	0/1:23,20:20:43:94,0,179:812:889:23	0/1:104,78:78:182:119,0,495:3092:4209:104	0/0:41,0:0:41:0,123,414:0:1656:41	1/1:6,26:26:32:276,34,0:1054:246:6	0/1:3,1:1:4:21,0,83:41:123:3	0/1:15,10:10:25:80,0,99:393:611:15	0/1:17,33:33:50:272,0,47:1271:689:17	0/0:27,11:11:38:0,24,136:429:1061:27	0/1:30,26:26:56:80,0,140:1011:1189:30	0/0:81,0:0:81:0,244,850:0:3186:81	0/0:72,0:0:72:0,217,783:0:2822:72	0/1:70,63:63:133:218,0,318:2529:2841:70	1/1:2,9:9:11:58,18,0:355:78:2	0/1:46,39:39:85:129,0,189:1543:1847:46	0/0:19,0:0:19:0,57,169:0:761:19	0/1:48,34:34:82:71,0,207:1382:1956:48	0/1:26,35:35:61:203,0,37:1411:1062:26	0/0:43,0:0:43:0,129,826:0:1687:43	0/0:53,0:0:53:0,160,572:0:2124:53	0/0:8,2:2:10:0,13,51:82:324:8	0/0:108,0:0:108:0,325,1009:0:4364:108	1/1:0,60:60:60:541,181,0:2409:0:0	0/0:68,0:0:68:0,205,921:0:2662:68	1/1:0,96:96:96:922,289,0:3787:0:0	0/0:64,18:18:82:0,76,454:710:2553:64	0/0:61,0:0:61:0,184,688:0:2457:61	0/0:27,0:0:27:0,81,364:0:1054:27	1/1:0,34:34:34:306,102,0:1382:0:0	0/1:10,9:9:19:51,0,36:365:401:10	0/1:33,16:16:49:21,0,149:648:1349:33	0/0:204,0:0:204:0,614,1927:0:8268:204	1/1:0,150:150:150:1394,452,0:5986:0:0	0/1:51,20:20:71:19,0,210:788:2074:51	0/1:19,12:12:31:59,0,62:492:754:19	0/1:21,41:41:62:239,0,11:1647:844:21	0/0:27,0:0:27:0,81,251:0:1103:27	0/0:56,0:0:56:0,169,503:0:2271:56	1/1:0,6:6:6:44,18,0:246:0:0	0/1:3,11:11:14:210,0,11:447:123:3	1/1:4,71:71:75:710,196,0:2821:160:4	0/1:52,31:31:83:42,0,192:1251:2096:52	0/1:50,63:63:113:264,0,172:2512:1993:50	0/0:64,0:0:64:0,193,639:0:2546:64	0/0:5,0:0:5:0,15,42:0:201:5	0/0:51,0:0:51:0,154,523:0:2038:51	0/1:18,10:10:28:15,0,137:396:715:18	0/1:24,20:20:44:65,0,56:820:975:24	0/0:28,0:0:28:0,84,369:0:1131:28	0/0:96,0:0:96:0,289,918:0:3869:96	0/1:45,53:53:98:240,0,198:2113:1777:45	1/1:0,52:52:52:626,157,0:2063:0:0	0/1:29,31:31:60:153,0,37:1238:1181:29	0/1:26,12:12:38:10,0,126:484:1043:26	0/1:28,43:43:71:412,0,10:1734:1144:28	0/0:187,0:0:187:0,563,1717:0:7555:187	0/1:6,18:18:24:127,0,6:734:246:6	1/1:0,110:110:110:1046,331,0:4391:0:0	1/1:0,26:26:26:323,78,0:1008:0:0	1/1:0,90:90:90:847,271,0:3597:0:0	0/1:37,29:29:66:57,0,171:1150:1508:37	1/1:0,29:29:29:287,87,0:1153:0:0	0/0:30,0:0:30:0,90,276:0:1189:30	0/1:4,3:3:7:10,0,34:119:164:4	0/0:51,0:0:51:0,154,583:0:2078:51	1/1:0,57:57:57:458,172,0:2281:0:0	1/1:0,71:71:71:785,214,0:2824:0:0	0/0:12,3:3:15:0,23,135:114:483:12	0/1:13,6:6:19:49,0,109:246:484:13	0/0:33,5:5:38:0,54,274:205:1312:33	0/0:6,0:0:6:0,18,70:0:246:6	1/1:0,39:39:39:425,117,0:1560:0:0	1/1:16,40:40:56:229,18,0:1628:656:16	0/1:39,55:55:94:285,0,131:2200:1587:39	0/1:30,36:36:66:233,0,71:1433:1201:30	1/1:0,79:79:79:866,238,0:3094:0:0	0/0:99,0:0:99:0,298,841:0:4038:99	0/0:71,0:0:71:0,214,727:0:2877:71	0/1:25,11:11:36:33,0,177:432:1007:25	1/1:11,24:24:35:264,5,0:976:447:11	1/1:0,16:16:16:155,48,0:643:0:0	0/0:38,0:0:38:0,114,968:0:1497:38
29378393	1745773	29378393_1745773	T	C	306956	.	AB=0.469406;ABP=180.254;AC=101;AF=0.487005;AN=224;AO=25132;CIGAR=1X;DP=210938;DPB=82824;DPRA=0.879348;EPP=5436.43;EPPR=2557.1;GTI=82;LEN=1;MEANALT=1.00972;MQM=12.2983;MQMR=11.0016;NS=2112;NUMALT=1;ODDS=0.0711777;PAIRED=0.874781;PAIREDR=0.897596;PAO=0;PQA=0;PQR=0;PRO=0;PROBE=Intergenic|RAPIDGENOMICS_3404_54501;QA=982195;QR=1700638;RO=42557;RPL=9629;RPP=2984.24;RPPR=9278.92;RPR=15503;RUN=1;SAF=15378;SAP=2735.87;SAR=9754;SRF=25304;SRP=3310.38;SRR=17253;TYPE=snp;technology.illumina=1	GT:AD:AO:DP:PL:QA:QR:RO	0/1:51,28:28:79:24,0,225:1106:2067:51	0/0:5,0:0:5:0,15,61:0:205:5	0/1:7,5:5:12:47,0,19:205:270:7	0/1:35,25:25:60:96,0,80:1007:1395:35	0/0:47,0:0:47:0,141,710:0:1809:47	1/1:16,45:45:61:248,28,0:1778:656:16	0/1:14,10:10:24:76,0,146:392:543:14	0/0:4,0:0:4:0,12,30:0:164:4	1/1:0,60:60:60:565,181,0:2377:0:0	0/0:64,0:0:64:0,193,634:0:2525:64	0/0:21,5:5:26:0,38,151:205:852:21	0/1:24,35:35:59:271,0,85:1387:948:24	1/1:0,62:62:62:601,187,0:2413:0:0	0/1:12,7:7:19:6,0,64:287:484:12	1/1:0,50:50:50:537,151,0:2022:0:0	0/1:86,59:59:145:157,0,406:2311:3438:86	0/0:39,0:0:39:0,117,775:0:1558:39	0/1:41,47:47:88:252,0,131:1856:1637:41	0/1:64,41:41:105:140,0,326:1655:2550:64	0/0:86,0:0:86:0,259,798:0:3444:86	1/1:0,90:90:90:968,271,0:3478:0:0	0/0:63,0:0:63:0,190,710:0:2534:63	1/1:0,34:34:34:325,102,0:1363:0:0	0/1:47,31:31:78:81,0,391:1238:1910:47	1/1:0,32:32:32:312,96,0:1278:0:0	0/1:17,23:23:40:258,0,107:836:634:17	0/0:118,0:0:118:0,355,1320:0:4664:118	0/1:42,46:46:88:160,0,135:1785:1686:42	1/1:0,134:134:134:1261,403,0:5346:0:0	0/1:27,38:38:65:200,0,101:1519:1099:27	0/1:10,20:20:30:65,0,14:770:406:10	0/1:67,28:28:95:21,0,255:1076:2658:67	0/1:92,66:66:158:132,0,404:2641:3720:92	0/0:17,0:0:17:0,51,141:0:693:17	0/0:13,0:0:13:0,39,101:0:516:13	0/1:2,2:2:4:7,0,5:78:78:2	0/1:41,28:28:69:34,0,184:1076:1653:41	1/1:13,43:43:56:311,76,0:1663:503:13	0/1:17,11:11:28:25,0,78:442:693:17	0/1:42,55:55:97:143,0,139:2242:1671:42	0/0:71,0:0:71:0,214,663:0:2899:71	0/0:93,0:0:93:0,280,832:0:3748:93	1/1:25,72:72:97:486,31,0:2872:1008:25	0/1:11,6:6:17:22,0,40:237:442:11	0/1:25,28:28:53:143,0,65:1116:1009:25	0/0:8,0:0:8:0,24,59:0:328:8	0/0:43,11:11:54:0,69,302:437:1725:43	0/1:55,33:33:88:92,0,362:1285:2168:55	0/0:45,1:1:46:0,98,1053:41:1772:45	0/0:70,0:0:70:0,211,704:0:2788:70	0/0:4,0:0:4:0,12,30:0:160:4	0/0:76,0:0:76:0,229,658:0:3040:76	1/1:0,110:110:110:1056,331,0:4410:0:0	0/0:60,0:0:60:0,181,848:0:2345:60	1/1:0,100:100:100:950,301,0:3904:0:0	0/0:84,19:19:103:0,138,636:761:3291:84	0/0:81,0:0:81:0,244,759:0:3197:81	0/0:47,0:0:47:0,141,375:0:1900:47	1/1:0,68:68:68:649,205,0:2656:0:0	1/1:3,14:14:17:89,29,0:539:123:3	0/1:60,44:44:104:65,0,336:1769:2394:60	0/0:192,0:0:193:0,578,1691:0:7670:192	1/1:0,102:102:102:1068,307,0:4076:0:0	0/1:48,52:52:100:154,0,178:2092:1920:48	0/1:20,7:7:27:0,0,102:270:779:20	0/1:23,21:21:44:44,0,157:844:908:23	0/0:57,0:0:57:0,172,653:0:2288:57	0/0:82,0:0:82:0,247,906:0:3260:82	1/1:0,3:3:3:21,9,0:123:0:0	0/1:7,6:6:13:80,0,67:209:264:7	1/1:0,110:110:110:1192,331,0:4347:0:0	0/1:25,17:17:42:46,0,200:689:1013:25	0/1:36,63:63:99:265,0,125:2503:1435:36	0/0:73,0:0:73:0,220,698:0:2933:73	0/0:2,0:0:2:0,6,13:0:73:2	0/0:45,0:0:45:0,135,402:0:1828:45	0/0:18,6:6:24:0,15,148:242:734:18	0/0:13,3:3:16:0,2,49:115:529:13	0/0:35,0:0:35:0,105,340:0:1384:35	0/0:59,0:0:59:0,178,554:0:2403:59	0/1:74,70:70:144:266,0,322:2782:2982:74	1/1:0,49:49:49:434,148,0:1954:0:0	0/1:30,19:19:49:28,0,130:742:1184:30	0/0:69,17:17:86:0,117,543:680:2770:69	1/1:6,32:32:38:303,65,0:1300:238:6	0/0:145,0:0:145:0,436,1326:0:5841:145	1/1:3,26:26:29:267,38,0:1013:123:3	1/1:0,95:95:95:958,286,0:3722:0:0	1/1:0,29:29:29:394,87,0:1081:0:0	1/1:0,93:93:93:932,280,0:3682:0:0	0/1:19,20:20:39:66,0,79:816:752:19	1/1:0,34:34:34:297,102,0:1335:0:0	0/0:52,0:0:52:0,157,481:0:2085:52	0/0:2,1:1:3:0,1,37:41:78:2	0/0:100,0:0:100:0,301,1008:0:4045:100	1/1:0,66:66:66:600,199,0:2612:0:0	1/1:0,69:69:69:677,208,0:2652:0:0	0/1:10,3:3:13:20,0,39:104:401:10	1/1:7,21:21:28:101,33,0:830:265:7	0/1:7,8:8:15:20,0,41:324:279:7	0/0:17,0:0:17:0,51,203:0:693:17	1/1:0,57:57:57:527,172,0:2266:0:0	1/1:4,12:12:16:60,19,0:492:160:4	0/1:12,10:10:22:16,0,70:401:488:12	0/1:35,47:47:82:264,0,119:1913:1427:35	1/1:0,73:73:73:612,220,0:2968:0:0	0/0:81,0:0:81:0,244,783:0:3230:81	0/0:27,0:0:27:0,81,293:0:1090:27	0/1:14,20:20:34:105,0,28:794:566:14	0/1:31,13:13:44:25,0,154:493:1228:31	1/1:0,8:8:8:69,24,0:324:0:0	0/0:34,0:0:34:0,102,606:0:1326:34
29378393	1777639	29378393_1777639	G	A	372608	.	AB=0.482972;ABP=58.695;AC=102;AF=0.495975;AN=224;AO=25198;CIGAR=1X;DP=223896;DPB=99161;DPRA=0.946794;EPP=372.267;EPPR=1652.41;GTI=20;LEN=1;MEANALT=1.01046;MQM=12.8474;MQMR=11.3589;NS=2112;NUMALT=1;ODDS=0.0330054;PAIRED=0.852052;PAIREDR=0.872167;PAO=0;PQA=0;PQR=0;PRO=0;PROBE=SNP|RAPIDGENOMICS_3404_28779||SNP|RAPIDGENOMICS_3404_28780;QA=1000700;QR=1936637;RO=48188;RPL=11685;RPP=290.976;RPPR=106.849;RPR=13513;RUN=1;SAF=14557;SAP=1324.53;SAR=10641;SRF=24878;SRP=113.802;SRR=23310;TYPE=snp;technology.illumina=1	GT:AD:AO:DP:PL:QA:QR:RO	0/1:47,29:29:76:59,0,222:1172:1871:47	0/0:44,0:0:44:0,132,649:0:1745:44	1/1:2,13:13:15:106,28,0:524:82:2	0/1:38,63:63:101:447,0,131:2509:1536:38	0/0:16,0:0:16:0,48,285:0:647:16	0/1:52,52:52:104:171,0,232:2094:2116:52	0/1:6,9:9:15:101,0,77:356:233:6	0/0:12,3:3:15:0,18,98:123:483:12	1/1:0,103:103:103:1140,310,0:4134:0:0	0/0:126,0:0:126:0,379,1269:0:5041:126	1/1:3,8:8:11:46,7,0:319:123:3	0/1:56,25:25:81:39,0,421:1013:2266:56	1/1:0,85:85:85:736,256,0:3372:0:0	0/1:37,28:28:65:93,0,81:1106:1461:37	1/1:0,57:57:57:591,172,0:2290:0:0	0/0:105,22:22:127:0,182,918:881:4167:105	0/0:21,0:0:21:0,63,484:0:832:21	0/1:27,50:50:77:199,0,80:2006:1084:27	0/1:59,45:45:104:263,0,467:1827:2407:59	0/0:110,0:0:110:0,331,1282:0:4458:110	1/1:0,93:93:93:907,280,0:3711:0:0	0/0:183,0:0:183:0,551,1785:0:7379:183	1/1:0,52:52:52:517,157,0:2072:0:0	0/1:31,51:51:82:431,0,111:2067:1231:31	1/1:0,26:26:26:260,78,0:1050:0:0	0/1:33,44:44:77:656,0,465:1744:1336:33	0/0:91,0:0:91:0,274,906:0:3647:91	0/1:55,72:72:127:280,0,184:2877:2163:55	1/1:0,167:167:167:1736,503,0:6682:0:0	0/1:23,15:15:38:14,0,88:592:935:23	0/1:20,32:32:52:162,0,20:1281:816:20	0/1:38,30:30:68:105,0,158:1208:1514:38	0/1:101,84:84:185:263,0,538:3402:4089:101	0/0:30,0:0:30:0,90,400:0:1199:30	0/1:34,23:23:57:44,0,125:916:1386:34	0/1:32,47:47:79:279,0,196:1855:1299:32	0/1:44,31:31:75:58,0,160:1236:1791:44	0/1:24,37:37:61:233,0,41:1491:912:24	0/1:22,17:17:39:82,0,153:697:872:22	0/1:66,36:36:102:127,0,340:1430:2690:66	0/0:57,0:0:57:0,172,538:0:2293:57	0/0:109,0:0:109:0,328,1021:0:4383:109	0/1:42,61:61:103:294,0,120:2449:1694:42	1/1:2,13:13:15:134,30,0:525:82:2	0/1:62,46:46:108:179,0,234:1869:2440:62	0/0:26,0:0:26:0,78,217:0:1058:26	0/0:78,40:40:118:0,4,494:1573:3161:78	0/1:35,48:48:83:284,0,37:1929:1427:35	0/0:49,0:0:49:0,148,1096:0:1944:49	0/0:91,0:0:91:0,274,801:0:3684:91	0/1:12,8:8:20:25,0,78:324:488:12	0/0:93,0:0:93:0,280,863:0:3771:93	1/1:0,120:120:120:1208,361,0:4843:0:0	0/0:64,0:0:64:0,193,870:0:2518:64	1/1:0,121:121:121:1202,364,0:4834:0:0	0/1:36,55:55:91:324,0,42:2220:1459:36	0/0:40,0:0:40:0,120,472:0:1609:40	0/0:78,0:0:78:0,235,625:0:3176:78	1/1:0,21:21:21:270,63,0:831:0:0	0/1:15,15:15:30:70,0,100:583:615:15	0/1:32,21:21:53:7,0,214:847:1308:32	0/0:221,0:0:221:0,665,2143:0:8943:221	1/1:0,141:141:141:1344,424,0:5600:0:0	0/1:42,33:33:75:87,0,294:1292:1693:42	0/0:22,10:10:32:0,11,212:406:881:22	1/1:4,23:23:27:182,48,0:908:164:4	0/0:44,0:0:44:0,132,553:0:1782:44	0/0:105,0:0:105:0,316,1031:0:4142:105	1/1:2,12:12:14:91,25,0:468:82:2	0/1:9,4:4:13:46,0,157:160:365:9	1/1:0,142:142:142:1380,427,0:5735:0:0	0/0:47,16:16:63:0,34,269:652:1905:47	0/1:47,63:63:110:307,0,53:2530:1906:47	0/0:41,0:0:41:0,123,413:0:1625:41	0/0:5,0:0:5:0,15,40:0:191:5	0/0:41,0:0:41:0,123,380:0:1647:41	1/1:7,19:19:26:118,12,0:771:274:7	1/1:4,12:12:16:87,16,0:492:164:4	0/0:33,0:0:33:0,99,413:0:1323:33	0/0:68,0:0:68:0,205,647:0:2768:68	0/1:113,67:67:180:70,0,655:2709:4588:113	1/1:0,50:50:50:463,151,0:2020:0:0	0/1:31,18:18:49:53,0,107:697:1244:31	0/1:52,48:48:100:114,0,188:1902:2069:52	0/1:26,22:22:48:83,0,117:878:1048:26	0/0:107,0:0:107:0,322,1098:0:4267:107	0/1:10,6:6:16:15,0,69:229:402:10	1/1:0,166:166:166:1529,500,0:6654:0:0	1/1:0,25:25:25:402,75,0:1002:0:0	1/1:0,95:95:95:972,286,0:3774:0:0	0/1:18,20:20:38:60,0,25:799:725:18	1/1:0,57:57:57:630,172,0:2285:0:0	0/0:38,0:0:38:0,114,452:0:1519:38	0/1:11,2:2:13:3,0,54:82:451:11	0/0:89,0:0:89:0,268,944:0:3518:89	1/1:0,40:40:40:400,120,0:1619:0:0	1/1:0,98:98:98:956,295,0:3894:0:0	0/1:8,15:15:23:62,0,71:598:324:8	0/0:22,4:4:26:0,39,204:152:898:22	0/0:37,3:3:40:0,91,335:123:1496:37	0/0:64,0:0:64:0,193,584:0:2582:64	1/1:0,38:38:38:383,114,0:1554:0:0	0/1:27,27:27:54:95,0,146:1082:1103:27	0/1:40,26:26:66:102,0,139:1054:1636:40	0/1:33,58:58:91:315,0,19:2320:1345:33	1/1:0,142:142:142:1326,427,0:5667:0:0	0/0:81,0:0:81:0,244,788:0:3254:81	0/0:34,0:0:34:0,102,332:0:1374:34	0/1:32,13:13:45:34,0,186:502:1270:32	0/1:61,20:20:81:64,0,296:816:2497:61	1/1:0,18:18:18:268,54,0:734:0:0	0/0:30,0:0:30:0,90,421:0:1163:30
29378393	1777698	29378393_1777698	G	T	302075	.	AB=0.482009;ABP=51.5304;AC=100;AF=0.5;AN=224;AO=20487;CIGAR=1X;DP=180286;DPB=76896;DPRA=0.948259;EPP=164.673;EPPR=1191.99;GTI=64;LEN=1;MEANALT=1.00324;MQM=13.0263;MQMR=11.3292;NS=2112;NUMALT=1;ODDS=0.00152933;PAIRED=0.845317;PAIREDR=0.880925;PAO=0;PQA=0;PQR=0;PRO=0;PROBE=SNP|RAPIDGENOMICS_3404_28779||SNP|RAPIDGENOMICS_3404_28780;QA=805039;QR=1518199;RO=37976;RPL=6980;RPP=4518.48;RPPR=13772.5;RPR=13507;RUN=1;SAF=14292;SAP=6952.04;SAR=6195;SRF=24287;SRP=6425.34;SRR=13689;TYPE=snp;technology.illumina=1	GT:AD:AO:DP:PL:QA:QR:RO	0/1:42,27:27:69:35,0,175:1059:1619:42	0/0:42,0:0:42:0,126,558:0:1686:42	1/1:1,10:10:11:70,24,0:382:41:1	0/1:21,42:42:63:390,0,37:1662:834:21	0/0:10,0:0:10:0,30,176:0:397:10	0/1:34,39:39:73:153,0,134:1550:1359:34	0/1:6,8:8:14:77,0,31:320:232:6	0/0:7,3:3:10:0,3,57:123:287:7	1/1:0,82:82:82:868,247,0:3246:0:0	0/0:100,0:0:100:0,301,951:0:4031:100	1/1:1,11:11:12:87,26,0:451:37:1	0/1:48,18:18:66:40,0,336:724:1915:48	1/1:2,56:56:58:530,159,0:2252:82:2	0/1:32,17:17:49:45,0,98:684:1262:32	1/1:0,41:41:41:411,123,0:1655:0:0	0/0:67,13:13:80:0,140,639:502:2694:67	0/0:20,0:0:20:0,60,393:0:771:20	0/1:21,34:34:55:139,0,64:1363:836:21	0/1:52,28:28:80:89,0,431:1126:2065:52	0/0:92,0:0:92:0,277,1015:0:3702:92	1/1:0,85:85:85:863,256,0:3416:0:0	0/0:115,0:0:115:0,346,1178:0:4580:115	1/1:0,35:35:35:398,105,0:1404:0:0	0/1:21,34:34:55:274,0,21:1373:853:21	1/1:0,8:8:8:69,24,0:328:0:0	0/1:38,37:37:75:519,0,541:1470:1529:38	0/0:93,0:0:93:0,280,978:0:3740:93	0/1:46,43:43:89:117,0,218:1718:1806:46	1/1:0,111:111:111:1063,334,0:4455:0:0	0/0:32,12:12:44:0,27,195:480:1296:32	0/1:28,29:29:57:79,0,64:1162:1123:28	0/1:40,26:26:66:93,0,141:1062:1562:40	0/1:63,69:69:132:206,0,323:2795:2562:63	0/0:31,0:0:31:0,93,422:0:1236:31	0/0:35,14:14:49:0,31,227:566:1431:35	0/1:18,15:15:33:23,0,132:583:738:18	0/1:41,27:27:68:40,0,173:1094:1638:41	0/1:16,36:36:52:225,0,19:1463:656:16	0/1:22,11:11:33:31,0,126:451:839:22	0/1:34,33:33:67:220,0,150:1292:1367:34	0/0:40,0:0:40:0,120,353:0:1602:40	0/0:106,0:0:106:0,319,1019:0:4195:106	0/1:31,36:36:67:134,0,127:1443:1230:31	1/1:0,7:7:7:57,21,0:283:0:0	0/1:28,36:36:64:160,0,97:1435:1121:28	0/0:17,0:0:17:0,51,141:0:671:17	0/1:41,36:36:77:108,0,240:1458:1633:41	0/1:27,44:44:71:331,0,34:1737:1090:27	0/0:34,0:0:34:0,102,788:0:1348:34	0/0:68,0:0:68:0,205,552:0:2721:68	0/1:9,6:6:15:30,0,54:233:369:9	0/0:76,0:0:76:0,229,736:0:3053:76	1/1:0,85:85:85:848,256,0:3397:0:0	0/0:51,0:0:51:0,154,680:0:1972:51	1/1:0,106:106:106:1059,319,0:4168:0:0	0/1:34,35:35:69:149,0,94:1358:1349:34	0/0:25,0:0:25:0,75,275:0:990:25	0/0:48,0:0:48:0,144,396:0:1871:48	1/1:0,31:31:31:359,93,0:1245:0:0	0/1:19,17:17:36:74,0,141:684:742:19	0/1:30,19:19:49:16,0,101:720:1189:30	0/0:175,0:0:175:0,527,1698:0:7035:175	1/1:1,123:123:124:1142,365,0:4886:41:1	0/1:43,31:31:74:71,0,244:1220:1737:43	0/0:18,6:6:24:0,22,133:246:730:18	1/1:0,13:13:13:118,39,0:529:0:0	0/0:32,0:0:32:0,96,389:0:1296:32	0/0:101,0:0:101:0,304,1041:0:4027:101	1/1:2,9:9:11:65,16,0:369:82:2	0/1:11,8:8:19:58,0,155:310:429:11	1/1:0,72:72:72:693,217,0:2914:0:0	0/1:30,17:17:47:12,0,82:665:1208:30	0/1:50,43:43:93:164,0,214:1707:2011:50	0/0:27,0:0:27:0,81,239:0:1077:27	0/0:7,0:0:7:0,21,57:0:260:7	0/0:28,0:0:28:0,84,277:0:1123:28	0/1:9,13:13:22:73,0,45:533:365:9	1/1:1,13:13:14:115,33,0:508:41:1	0/0:32,0:0:32:0,96,447:0:1304:32	0/0:59,0:0:59:0,178,519:0:2372:59	0/1:96,83:83:179:220,0,466:3335:3869:96	1/1:0,39:39:39:343,117,0:1530:0:0	0/0:46,13:13:59:0,34,283:502:1860:46	0/1:31,45:45:76:173,0,57:1788:1258:31	0/1:13,15:15:28:63,0,42:611:529:13	0/0:104,0:0:104:0,313,1015:0:4181:104	0/1:5,3:3:8:21,0,35:123:187:5	1/1:0,126:126:126:1177,379,0:4989:0:0	1/1:0,16:16:16:266,48,0:612:0:0	1/1:0,71:71:71:765,214,0:2837:0:0	0/1:19,18:18:37:48,0,34:674:779:19	1/1:0,21:21:21:197,63,0:853:0:0	0/0:36,0:0:36:0,108,400:0:1452:36	0/1:4,2:2:6:6,0,19:82:160:4	0/0:73,0:0:73:0,220,835:0:2896:73	1/1:0,28:28:28:307,84,0:1105:0:0	1/1:0,86:86:86:836,259,0:3432:0:0	0/1:8,14:14:22:54,0,47:558:328:8	0/0:22,1:1:23:0,60,237:41:894:22	0/0:27,4:4:31:0,61,250:164:1094:27	0/0:31,0:0:31:0,93,304:0:1219:31	1/1:0,23:23:23:216,69,0:904:0:0	0/1:9,17:17:26:64,0,5:656:357:9	0/1:37,27:27:64:113,0,163:1080:1505:37	0/1:32,36:36:68:112,0,58:1464:1260:32	1/1:0,125:125:125:1139,376,0:4980:0:0	0/0:69,0:0:69:0,208,665:0:2780:69	0/0:29,0:0:29:0,87,293:0:1146:29	0/1:28,16:16:44:74,0,135:629:1117:28	0/1:49,21:21:70:166,0,214:839:1965:49	1/1:0,13:13:13:232,39,0:529:0:0	0/0:17,0:0:17:0,51,184:0:683:17
29378393	1778202	29378393_1778202	A	G	142594	.	AB=0.475442;ABP=43.0055;AC=91;AF=0.47795;AN=220;AO=10344;CIGAR=1X;DP=92938;DPB=38267;DPRA=0.912336;EPP=293.333;EPPR=397.638;GTI=130;LEN=1;MEANALT=1.00336;MQM=12.5594;MQMR=10.9661;NS=2112;NUMALT=1;ODDS=0.00120935;PAIRED=0.863689;PAIREDR=0.883492;PAO=0;PQA=0;PQR=0;PRO=0;PROBE=SNP|RAPIDGENOMICS_3404_28779||SNP|RAPIDGENOMICS_3404_28780;QA=405679;QR=798994;RO=19990;RPL=4522;RPP=357.785;RPPR=559.804;RPR=5822;RUN=1;SAF=5576;SAP=140.063;SAR=4768;SRF=10767;SRP=261.972;SRR=9223;TYPE=snp;technology.illumina=1	GT:AD:AO:DP:PL:QA:QR:RO	0/1:15,6:6:21:29,0,91:218:597:15	0/0:2,0:0:2:0,6,36:0:73:2	0/0:4,0:0:4:0,12,32:0:164:4	0/1:19,15:15:34:30,0,69:583:771:19	0/0:17,0:0:17:0,51,209:0:676:17	0/0:34,6:6:40:0,76,292:246:1352:34	0/1:3,4:4:7:76,0,37:147:123:3	1/1:0,10:10:10:82,30,0:398:0:0	1/1:0,18:18:18:196,54,0:693:0:0	0/0:57,0:0:57:0,172,599:0:2277:57	0/0:2,1:1:3:0,0,6:41:82:2	1/1:8,15:15:23:52,4,0:611:328:8	1/1:0,27:27:27:238,81,0:1048:0:0	0/1:11,11:11:22:16,0,17:424:420:11	1/1:0,39:39:39:309,117,0:1591:0:0	0/1:42,19:19:61:44,0,215:748:1696:42	0/0:11,0:0:11:0,33,199:0:415:11	0/1:4,4:4:8:9,0,31:164:141:4	0/1:15,29:29:44:113,0,22:1164:602:15	0/0:41,0:0:41:0,123,443:0:1651:41	1/1:0,47:47:47:513,141,0:1866:0:0	0/0:48,2:2:50:0,135,373:82:1915:48	1/1:0,28:28:28:235,84,0:1118:0:0	0/1:18,22:22:40:105,0,64:875:738:18	1/1:0,22:22:22:227,66,0:889:0:0	0/1:19,21:21:40:341,0,205:830:715:19	0/0:44,0:0:44:0,132,397:0:1739:44	0/1:47,26:26:73:8,0,191:1044:1894:47	1/1:0,30:30:30:371,90,0:1192:0:0	0/1:4,3:3:7:1,0,13:123:156:4	0/0:17,5:5:22:0,7,92:205:693:17	0/1:15,17:17:32:37,0,41:683:593:15	1/1:15,52:52:67:270,30,0:2106:584:15	0/0:11,0:0:11:0,33,133:0:442:11	0/1:14,19:19:33:41,0,24:751:561:14	0/0:4,0:0:4:0,12,104:0:160:4	1/1:3,19:19:22:174,41,0:757:123:3	1/1:1,16:16:17:131,42,0:643:41:1	0/1:11,15:15:26:50,0,48:607:442:11	0/0:31,8:8:39:0,57,226:328:1267:31	0/0:36,0:0:36:0,108,393:0:1472:36	0/0:27,0:0:27:0,81,236:0:1087:27	0/0:36,16:16:52:0,22,273:643:1405:36	0/1:1,5:5:6:23,0,15:201:37:1	0/1:16,32:32:48:111,0,4:1292:648:16	0/0:30,0:0:30:0,90,308:0:1214:30	1/1:16,35:35:51:226,25,0:1402:652:16	0/0:25,8:8:33:0,32,234:328:956:25	0/0:21,0:0:21:0,63,373:0:831:21	0/0:25,0:0:25:0,75,196:0:980:25	0/0:3,0:0:3:0,9,26:0:119:3	0/0:28,0:0:28:0,84,228:0:1134:28	1/1:0,45:45:45:464,135,0:1776:0:0	0/0:17,0:0:17:0,51,148:0:666:17	1/1:0,45:45:45:448,135,0:1833:0:0	0/1:45,36:36:81:90,0,120:1435:1778:45	0/0:35,0:0:35:0,105,336:0:1363:35	0/0:20,0:0:20:0,60,182:0:779:20	1/1:0,11:11:11:105,33,0:451:0:0	0/1:12,4:4:16:4,0,72:164:492:12	0/1:6,6:6:12:13,0,121:246:242:6	0/0:104,0:0:104:0,313,958:0:4178:104	1/1:0,20:20:20:325,60,0:806:0:0	0/1:16,11:11:27:11,0,68:451:652:16	0/0:3,1:1:4:0,4,39:41:115:3	0/1:3,10:10:13:67,0,8:406:123:3	0/0:12,0:0:12:0,36,126:0:479:12	0/0:26,0:0:26:0,78,221:0:1058:26	./.:.:.:.:.:.:.:.	0/1:6,1:1:7:20,0,168:41:246:6	1/1:0,20:20:20:168,60,0:787:0:0	0/0:26,9:9:35:0,21,134:365:1008:26	0/1:24,21:21:45:35,0,47:857:958:24	0/0:21,0:0:21:0,63,196:0:849:21	0/0:7,0:0:7:0,21,57:0:250:7	0/0:12,0:0:12:0,36,121:0:480:12	0/1:4,3:3:7:26,0,8:115:151:4	0/0:10,2:2:12:0,10,46:82:410:10	0/0:13,0:0:13:0,39,141:0:506:13	0/0:22,0:0:22:0,66,189:0:886:22	0/1:26,15:15:41:46,0,118:602:1054:26	1/1:0,29:29:29:298,87,0:1115:0:0	1/1:8,19:19:27:128,15,0:771:314:8	0/1:10,6:6:16:10,0,37:237:406:10	0/1:21,16:16:37:121,0,95:656:826:21	0/0:56,0:0:56:0,169,581:0:2284:56	0/0:2,0:0:2:0,6,38:0:78:2	1/1:0,28:28:28:260,84,0:1128:0:0	1/1:0,7:7:7:109,21,0:275:0:0	1/1:0,54:54:54:548,163,0:2172:0:0	0/1:12,9:9:21:39,0,40:344:488:12	1/1:0,19:19:19:157,57,0:779:0:0	0/0:31,0:0:31:0,93,280:0:1242:31	0/1:1,2:2:3:8,0,2:82:41:1	0/0:46,0:0:46:0,138,432:0:1841:46	1/1:0,27:27:27:266,81,0:1070:0:0	1/1:0,29:29:29:271,87,0:1172:0:0	0/1:3,4:4:7:53,0,10:160:123:3	0/0:13,4:4:17:0,22,85:164:520:13	1/1:2,6:6:8:32,5,0:234:82:2	0/0:11,0:0:11:0,33,81:0:439:11	1/1:0,27:27:27:259,81,0:1095:0:0	0/0:5,0:0:5:0,15,50:0:201:5	0/1:8,10:10:18:28,0,14:406:320:8	1/1:4,39:39:43:273,96,0:1557:164:4	1/1:0,65:65:65:636,196,0:2590:0:0	0/0:35,0:0:35:0,105,309:0:1401:35	0/0:17,0:0:17:0,51,213:0:689:17	0/0:15,3:3:18:0,26,111:123:594:15	0/0:9,5:5:14:0,2,69:201:361:9	./.:.:.:.:.:.:.:.	0/0:23,0:0:23:0,69,643:0:851:23
29378396	2055767	29378396_2055767	T	C	446957	.	AB=0.491588;ABP=11.8146;AC=158;AF=0.664706;AN=224;AO=26429;CIGAR=1X;DP=173086;DPB=79536;DPRA=1.01096;EPP=2444.34;EPPR=860.861;GTI=15;LEN=1;MEANALT=1.00349;MQM=12.9025;MQMR=11.4753;NS=2112;NUMALT=1;ODDS=0.0291988;PAIRED=0.861516;PAIREDR=0.870772;PAO=0;PQA=0;PQR=0;PRO=0;PROBE=SNP|RAPIDGENOMICS_3404_31237;QA=1041865;QR=993313;RO=24894;RPL=13510;RPP=31.7081;RPPR=3.03856;RPR=12919;RUN=1;SAF=12863;SAP=43.6157;SAR=13566;SRF=12617;SRP=13.0939;SRR=12277;TYPE=snp;technology.illumina=1	GT:AD:AO:DP:PL:QA:QR:RO	1/1:0,45:45:45:389,135,0:1811:0:0	0/1:13,3:3:16:32,0,132:123:524:13	0/0:10,2:2:12:0,19,93:82:401:10	0/1:69,49:49:118:51,0,317:1997:2758:69	0/0:25,1:1:26:0,70,300:27:975:25	1/1:0,77:77:77:709,232,0:3074:0:0	0/0:8,0:0:8:0,24,171:0:311:8	1/1:0,23:23:23:190,69,0:934:0:0	1/1:0,44:44:44:440,132,0:1764:0:0	0/1:59,91:91:150:465,0,92:3651:2379:59	0/1:7,8:8:15:33,0,18:310:264:7	1/1:0,47:47:47:422,141,0:1879:0:0	0/0:62,0:0:62:0,187,654:0:2477:62	1/1:0,30:30:30:318,90,0:1226:0:0	1/1:0,81:81:81:832,244,0:3239:0:0	1/1:0,149:149:149:1574,449,0:5920:0:0	1/1:0,25:25:25:510,75,0:980:0:0	0/1:56,69:69:125:251,0,157:2742:2258:56	1/1:0,44:44:44:440,132,0:1736:0:0	1/1:0,76:76:76:682,229,0:3072:0:0	1/1:0,54:54:54:504,163,0:2175:0:0	0/1:14,43:43:57:270,0,14:1745:566:14	1/1:0,26:26:26:222,78,0:1062:0:0	0/1:95,90:90:185:446,0,342:3586:3822:95	1/1:0,20:20:20:206,60,0:794:0:0	1/1:0,46:46:46:958,138,0:1809:0:0	1/1:0,99:99:99:979,298,0:3999:0:0	1/1:0,72:72:72:718,217,0:2883:0:0	0/1:50,60:60:110:253,0,159:2389:2034:50	1/1:0,93:93:93:934,280,0:3719:0:0	0/0:24,0:0:24:0,72,297:0:968:24	0/1:37,31:31:68:120,0,116:1237:1492:37	0/0:119,0:0:119:0,358,1118:0:4813:119	0/1:20,6:6:26:15,0,189:228:781:20	1/1:0,36:36:36:437,108,0:1427:0:0	0/1:8,17:17:25:100,0,52:667:320:8	1/1:0,51:51:51:551,154,0:2043:0:0	1/1:0,48:48:48:509,144,0:1908:0:0	1/1:1,39:39:40:377,110,0:1574:41:1	0/1:47,36:36:83:61,0,212:1458:1896:47	1/1:0,31:31:31:288,93,0:1223:0:0	0/1:45,38:38:83:87,0,159:1540:1802:45	0/0:137,1:1:138:0,394,1364:22:5488:137	0/1:3,2:2:5:23,0,7:82:119:3	1/1:0,37:37:37:358,111,0:1490:0:0	0/1:14,10:10:24:14,0,59:406:570:14	0/1:29,34:34:63:85,0,107:1337:1185:29	1/1:0,64:64:64:605,193,0:2565:0:0	1/1:0,22:22:22:466,66,0:856:0:0	0/0:48,0:0:48:0,144,446:0:1843:48	0/0:10,0:0:10:0,30,93:0:406:10	1/1:0,72:72:72:674,217,0:2919:0:0	0/1:62,76:76:138:395,0,175:3051:2453:62	1/1:2,42:42:44:410,70,0:1644:78:2	0/1:37,35:35:72:118,0,149:1410:1517:37	1/1:0,30:30:30:372,90,0:1209:0:0	1/1:0,54:54:54:610,163,0:2177:0:0	0/1:13,20:20:33:59,0,120:820:525:13	1/1:0,45:45:45:494,135,0:1816:0:0	1/1:0,17:17:17:167,51,0:685:0:0	1/1:0,59:59:59:680,178,0:2374:0:0	1/1:0,190:190:190:1941,572,0:7613:0:0	1/1:1,133:133:134:1319,395,0:5335:37:1	0/1:34,35:35:69:116,0,102:1366:1352:34	1/1:0,38:38:38:350,114,0:1510:0:0	1/1:0,26:26:26:218,78,0:999:0:0	1/1:0,58:58:58:601,175,0:2325:0:0	1/1:0,70:70:70:679,211,0:2826:0:0	0/0:17,1:1:18:0,43,254:41:671:17	1/1:0,25:25:25:578,75,0:992:0:0	0/1:57,34:34:91:68,0,280:1363:2244:57	0/1:33,15:15:48:39,0,218:611:1327:33	1/1:0,124:124:124:1116,373,0:4997:0:0	1/1:0,39:39:39:353,117,0:1542:0:0	0/0:7,1:1:8:0,13,73:41:287:7	1/1:0,39:39:39:383,117,0:1550:0:0	1/1:0,40:40:40:439,120,0:1593:0:0	0/0:30,0:0:30:0,90,246:0:1192:30	0/1:6,9:9:15:122,0,13:365:234:6	1/1:0,33:33:33:286,99,0:1325:0:0	1/1:0,126:126:126:1253,379,0:5044:0:0	1/1:0,33:33:33:335,99,0:1323:0:0	1/1:0,46:46:46:413,138,0:1804:0:0	0/1:25,34:34:59:163,0,156:1385:1009:25	0/1:24,28:28:70:106,0,129:1140:952:24	0/0:99,32:32:131:0,40,655:1277:3997:99	0/0:14,0:0:14:0,42,204:0:557:14	1/1:0,117:117:117:1212,352,0:4671:0:0	1/1:0,27:27:27:431,81,0:1015:0:0	1/1:0,89:89:89:843,268,0:3602:0:0	0/1:8,13:13:21:81,0,29:529:310:8	1/1:0,54:54:54:544,163,0:2161:0:0	0/0:64,0:0:64:0,193,603:0:2563:64	0/0:4,0:0:4:0,12,32:0:160:4	1/1:0,57:57:57:600,172,0:2302:0:0	1/1:0,20:20:20:188,60,0:807:0:0	0/1:40,29:29:69:158,0,192:1177:1623:40	0/1:8,10:10:18:27,0,57:406:309:8	1/1:0,4:4:4:53,12,0:136:0:0	1/1:0,19:19:19:204,57,0:771:0:0	1/1:1,29:29:30:241,81,0:1168:37:1	1/1:0,52:52:52:496,157,0:2099:0:0	1/1:0,30:30:30:303,90,0:1207:0:0	1/1:0,46:46:46:423,138,0:1861:0:0	1/1:16,56:56:72:514,22,0:2246:643:16	0/0:145,0:0:145:0,436,1299:0:5797:145	1/1:0,50:50:50:458,151,0:1999:0:0	1/1:0,28:28:28:321,84,0:1139:0:0	0/1:28,27:27:55:101,0,107:1038:1127:28	1/1:10,53:53:63:503,90,0:2139:410:10	0/0:7,0:0:7:0,21,128:0:287:7	0/1:6,6:6:12:147,0,57:238:228:6
29378397	88052	29378397_88052	A	G	454007	.	AB=0.561334;ABP=430.266;AC=190;AF=0.83065;AN=222;AO=26197;CIGAR=1X;DP=130036;DPB=48151;DPRA=0.685465;EPP=1020.16;EPPR=7.49201;GTI=176;LEN=1;MEANALT=1.00436;MQM=14.7127;MQMR=12.3768;NS=2112;NUMALT=1;ODDS=0.00376962;PAIRED=0.804367;PAIREDR=0.867738;PAO=0;PQA=0;PQR=0;PRO=0;PROBE=Intergenic|RAPIDGENOMICS_3404_54480;QA=1036992;QR=410270;RO=10328;RPL=16717;RPP=4344.31;RPPR=4754.79;RPR=9480;RUN=1;SAF=5410;SAP=19602.6;SAR=20787;SRF=2454;SRP=6179.43;SRR=7874;TYPE=snp;technology.illumina=1	GT:AD:AO:DP:PL:QA:QR:RO	1/1:0,27:27:27:308,81,0:1103:0:0	1/1:7,23:23:30:205,24,0:868:265:7	1/1:3,6:6:9:39,2,0:246:123:3	1/1:0,50:50:50:564,151,0:1995:0:0	1/1:0,7:7:7:154,21,0:283:0:0	0/1:33,38:38:71:175,0,197:1515:1295:33	1/1:0,8:8:8:151,24,0:302:0:0	1/1:0,23:23:23:236,69,0:912:0:0	1/1:0,22:22:22:227,66,0:889:0:0	1/1:1,37:37:38:433,106,0:1499:41:1	1/1:0,4:4:4:56,12,0:160:0:0	1/1:15,54:54:69:461,82,0:2198:594:15	0/0:23,4:4:27:0,47,226:160:912:23	1/1:3,24:24:27:184,54,0:958:123:3	1/1:0,24:24:24:269,72,0:948:0:0	1/1:0,50:50:50:592,151,0:1965:0:0	0/1:18,14:14:32:168,0,301:570:679:18	1/1:0,89:89:89:947,268,0:3573:0:0	1/1:0,42:42:42:501,126,0:1662:0:0	1/1:0,21:21:21:249,63,0:821:0:0	1/1:0,49:49:49:542,148,0:1950:0:0	0/1:17,30:30:47:215,0,58:1203:681:17	1/1:0,17:17:17:143,51,0:697:0:0	1/1:10,56:56:66:698,99,0:2248:391:10	1/1:0,17:17:17:198,51,0:689:0:0	1/1:0,32:32:32:761,96,0:1277:0:0	1/1:0,58:58:58:598,175,0:2321:0:0	1/1:0,49:49:49:582,148,0:1915:0:0	1/1:27,72:72:99:509,11,0:2879:1070:27	0/1:9,24:24:33:222,0,5:925:351:9	1/1:0,13:13:13:122,39,0:512:0:0	1/1:0,32:32:32:343,96,0:1308:0:0	1/1:0,41:41:41:447,123,0:1635:0:0	1/1:0,20:20:20:262,60,0:781:0:0	1/1:0,26:26:26:259,78,0:1053:0:0	1/1:0,17:17:17:200,51,0:680:0:0	1/1:13,53:53:66:358,53,0:2137:510:13	0/1:38,23:23:61:70,0,186:912:1541:38	0/1:6,12:12:18:68,0,38:470:242:6	0/1:19,26:26:45:115,0,44:1035:757:19	1/1:0,30:30:30:317,90,0:1168:0:0	0/1:30,41:41:71:234,0,43:1650:1200:30	1/1:0,61:61:61:588,184,0:2476:0:0	0/0:14,0:0:14:0,42,151:0:570:14	1/1:0,30:30:30:353,90,0:1196:0:0	1/1:0,8:8:8:97,24,0:324:0:0	1/1:15,39:39:54:339,27,0:1562:611:15	0/1:24,39:39:63:223,0,166:1533:961:24	0/1:27,30:30:57:564,0,452:1208:1011:27	1/1:0,50:50:50:543,151,0:1971:0:0	1/1:0,3:3:3:27,9,0:119:0:0	1/1:0,37:37:37:386,111,0:1513:0:0	0/1:33,42:42:75:287,0,149:1689:1344:33	1/1:0,32:32:32:532,96,0:1279:0:0	1/1:0,43:43:43:605,129,0:1701:0:0	0/0:72,20:20:92:0,37,509:816:2885:72	1/1:0,14:14:14:169,42,0:566:0:0	1/1:0,16:16:16:193,48,0:643:0:0	1/1:0,17:17:17:196,51,0:679:0:0	1/1:0,17:17:17:171,51,0:680:0:0	1/1:0,29:29:29:325,87,0:1167:0:0	0/1:54,68:68:122:467,0,157:2693:2179:54	0/1:36,48:48:84:174,0,144:1884:1417:36	1/1:0,23:23:24:255,69,0:930:0:0	1/1:0,20:20:20:231,60,0:779:0:0	1/1:0,27:27:27:279,81,0:1070:0:0	1/1:0,16:16:16:282,48,0:648:0:0	0/0:27,6:6:33:0,22,231:246:1053:27	./.:.:.:.:.:.:.:.	0/1:6,13:13:19:313,0,60:525:233:6	1/1:0,39:39:39:410,117,0:1595:0:0	1/1:5,51:51:56:455,129,0:2048:201:5	1/1:22,68:68:90:566,80,0:2710:851:22	0/0:31,8:8:39:0,42,304:312:1199:31	1/1:0,2:2:2:21,6,0:82:0:0	1/1:0,25:25:26:232,75,0:1000:0:0	1/1:0,28:28:28:320,84,0:1126:0:0	1/1:0,9:9:9:99,27,0:357:0:0	1/1:0,16:16:16:252,48,0:639:0:0	1/1:0,33:33:33:373,99,0:1305:0:0	1/1:0,79:79:79:807,238,0:3191:0:0	0/1:11,26:26:37:145,0,1:1045:425:11	1/1:3,15:15:18:89,12,0:582:114:3	1/1:15,45:45:60:311,58,0:1791:615:15	1/1:0,20:20:20:202,60,0:808:0:0	1/1:0,48:48:48:510,144,0:1893:0:0	0/0:9,4:4:13:0,8,104:164:365:9	0/1:56,57:57:113:263,0,219:2320:2245:56	0/1:7,13:13:20:130,0,53:502:283:7	1/1:0,30:30:30:316,90,0:1209:0:0	1/1:0,15:15:15:162,45,0:607:0:0	1/1:0,11:11:11:102,33,0:447:0:0	1/1:0,10:10:10:113,30,0:392:0:0	1/1:0,6:6:6:90,18,0:242:0:0	1/1:25,61:61:86:381,12,0:2421:990:25	1/1:0,20:20:20:213,60,0:816:0:0	1/1:0,46:46:46:519,138,0:1843:0:0	1/1:7,24:24:31:209,13,0:949:287:7	0/1:8,8:8:16:34,0,79:328:287:8	1/1:0,15:15:15:141,45,0:596:0:0	0/1:11,15:15:26:68,0,12:597:438:11	1/1:0,6:6:6:52,18,0:232:0:0	1/1:0,9:9:9:77,27,0:361:0:0	0/1:26,45:45:71:236,0,116:1794:1057:26	1/1:0,23:23:23:206,69,0:914:0:0	1/1:0,47:47:47:502,141,0:1908:0:0	1/1:0,30:30:30:310,90,0:1198:0:0	1/1:0,36:36:36:416,108,0:1446:0:0	1/1:0,7:7:7:68,21,0:287:0:0	1/1:14,53:53:67:374,43,0:2138:565:14	1/1:0,7:7:7:79,21,0:287:0:0	1/1:0,17:17:17:363,51,0:674:0:0
29378397	88263	29378397_88263	T	C	1926.09	.	AB=0.349798;ABP=245.021;AC=0;AF=0.0148791;AN=222;AO=557;CIGAR=1X;DP=133947;DPB=56186;DPRA=1.28042;EPP=47.6444;EPPR=204.339;GTI=34;LEN=1;MEANALT=1.01235;MQM=14.0754;MQMR=12.6059;NS=2112;NUMALT=1;ODDS=0.0380581;PAIRED=0.847397;PAIREDR=0.901647;PAO=0;PQA=0;PQR=0;PRO=0;PROBE=Intergenic|RAPIDGENOMICS_3404_54480;QA=21984;QR=2216684;RO=55382;RPL=193;RPP=117.007;RPPR=31877.3;RPR=364;RUN=1;SAF=418;SAP=306.475;SAR=139;SRF=39973;SRP=23661.3;SRR=15409;TYPE=snp;technology.illumina=1	GT:AD:AO:DP:PL:QA:QR:RO	0/0:19,0:0:19:0,57,254:0:766:19	0/0:31,0:0:31:0,93,391:0:1263:31	0/0:3,0:0:3:0,9,25:0:123:3	0/0:68,0:0:68:0,205,704:0:2715:68	0/0:16,0:0:16:0,48,304:0:634:16	0/0:52,0:0:52:0,157,528:0:2099:52	0/0:9,0:0:9:0,27,210:0:360:9	0/0:14,0:0:14:0,42,157:0:574:14	0/0:28,0:0:28:0,84,339:0:1140:28	0/0:60,0:0:60:0,181,723:0:2426:60	0/0:17,0:0:17:0,51,218:0:672:17	0/0:67,0:0:67:0,202,666:0:2718:67	0/0:32,8:8:40:0,39,253:316:1279:32	0/0:15,0:0:15:0,45,151:0:590:15	0/0:54,0:0:54:0,163,739:0:2189:54	0/0:67,0:0:67:0,202,824:0:2691:67	0/0:27,0:0:27:0,81,566:0:1067:27	0/0:42,0:0:42:0,126,417:0:1675:42	0/0:52,0:0:52:0,157,663:0:2068:52	0/0:32,0:0:32:0,96,343:0:1308:32	0/0:44,0:0:44:0,132,508:0:1771:44	0/0:64,0:0:64:0,193,707:0:2512:64	0/0:23,0:0:23:0,69,298:0:943:23	0/0:72,0:0:72:0,217,863:0:2880:72	0/0:23,1:1:24:0,61,237:31:917:23	0/0:25,0:0:25:0,75,577:0:994:25	0/0:48,0:0:48:0,144,556:0:1944:48	0/0:40,0:0:40:0,120,441:0:1640:40	0/0:103,0:0:103:0,310,1178:0:4078:103	0/0:31,0:0:31:0,93,352:0:1236:31	0/0:6,0:0:6:0,18,53:0:242:6	0/0:32,0:0:32:0,96,329:0:1304:32	0/0:69,0:0:69:0,208,818:0:2800:69	0/0:10,0:0:10:0,30,93:0:410:10	0/0:8,0:0:8:0,24,110:0:319:8	0/0:8,0:0:8:0,24,156:0:328:8	0/0:52,0:0:52:0,157,529:0:2075:52	0/0:40,4:4:44:0,94,363:164:1608:40	0/0:27,0:0:27:0,81,242:0:1091:27	0/0:68,0:0:68:0,205,711:0:2740:68	0/0:32,0:0:32:0,96,392:0:1298:32	0/0:63,0:0:63:0,190,707:0:2487:63	0/0:67,0:0:67:0,202,713:0:2699:67	0/0:10,0:0:10:0,30,86:0:406:10	0/0:47,0:0:47:0,141,511:0:1893:47	0/0:10,0:0:10:0,30,91:0:360:10	0/0:78,1:1:79:0,228,968:32:3146:78	0/0:37,0:0:37:0,111,352:0:1487:37	0/0:45,0:0:45:0,135,959:0:1765:45	0/0:36,0:0:36:0,108,359:0:1441:36	0/0:10,0:0:10:0,30,163:0:392:10	0/0:31,0:0:31:0,93,375:0:1253:31	0/0:66,0:0:66:0,199,653:0:2628:66	0/0:19,0:0:19:0,57,239:0:752:19	0/0:49,0:0:49:0,148,629:0:1957:49	0/0:84,15:15:99:0,157,618:601:3320:84	0/0:47,0:0:47:0,141,568:0:1897:47	0/0:18,0:0:18:0,54,254:0:734:18	0/0:11,0:0:11:0,33,117:0:451:11	0/0:24,0:0:24:0,72,298:0:931:24	0/0:19,0:0:19:0,57,218:0:757:19	0/0:148,0:0:148:0,446,1578:0:5893:148	0/0:90,0:0:90:0,271,918:0:3597:90	0/0:59,0:0:59:0,178,742:0:2376:59	0/0:12,0:0:12:0,36,147:0:492:12	0/0:30,0:0:30:0,90,406:0:1217:30	0/0:23,0:0:23:0,69,378:0:934:23	0/0:13,2:2:15:0,28,109:82:533:13	./.:.:.:.:.:.:.:.	0/0:19,0:0:19:0,57,359:0:766:19	0/0:87,0:0:87:0,262,1108:0:3421:87	0/0:54,0:0:54:0,163,602:0:2184:54	0/0:68,0:0:68:0,205,715:0:2735:68	0/0:41,8:8:49:0,60,327:328:1644:41	0/0:9,0:0:9:0,27,87:0:369:9	0/0:43,0:0:43:0,129,526:0:1728:43	0/0:16,0:0:16:0,48,235:0:644:16	0/0:9,0:0:9:0,27,96:0:351:9	0/0:13,0:0:13:0,39,139:0:475:13	0/0:37,0:0:37:0,111,347:0:1482:37	0/0:71,0:0:71:0,214,900:0:2863:71	0/0:35,0:0:35:0,105,394:0:1367:35	0/0:33,0:0:33:0,99,457:0:1327:33	0/0:65,0:0:65:0,196,747:0:2614:65	0/0:23,0:0:23:0,69,235:0:918:23	0/0:38,0:0:38:0,114,477:0:1541:38	0/0:16,0:0:16:0,48,136:0:605:16	0/0:120,0:0:120:0,361,1219:0:4837:120	0/0:28,0:0:28:0,84,401:0:1126:28	0/0:36,0:0:36:0,108,425:0:1450:36	0/0:19,0:0:19:0,57,230:0:756:19	0/0:21,0:0:21:0,63,237:0:844:21	0/0:18,0:0:18:0,54,180:0:738:18	0/0:5,0:0:5:0,15,46:0:188:5	0/0:68,0:0:68:0,205,722:0:2718:68	0/0:37,0:0:37:0,111,482:0:1479:37	0/0:54,0:0:54:0,163,546:0:2186:54	0/0:20,0:0:20:0,60,218:0:807:20	0/0:12,0:0:12:0,36,122:0:492:12	0/0:10,0:0:10:0,30,109:0:397:10	0/0:23,0:0:23:0,69,224:0:926:23	0/0:11,0:0:11:0,33,121:0:430:11	0/0:4,0:0:4:0,12,33:0:164:4	0/0:32,0:0:32:0,96,307:0:1292:32	0/0:35,0:0:35:0,105,484:0:1404:35	0/0:54,0:0:54:0,163,545:0:2189:54	0/0:39,0:0:40:0,117,433:0:1563:39	0/0:25,0:0:25:0,75,264:0:994:25	0/0:18,0:0:18:0,54,207:0:734:18	0/0:74,0:0:74:0,223,1011:0:2997:74	0/0:8,0:0:8:0,24,94:0:324:8	0/0:6,0:0:6:0,18,144:0:224:6
29378399	2140328	29378399_2140328	A	G	57135.4	.	AB=0.485756;ABP=13.9599;AC=38;AF=0.182859;AN=222;AO=4813;CIGAR=1X;DP=112926;DPB=46195;DPRA=0.947063;EPP=156.357;EPPR=1365.65;GTI=116;LEN=1;MEANALT=1.00358;MQM=13.4513;MQMR=11.6822;NS=2112;NUMALT=1;ODDS=0.0067558;PAIRED=0.848327;PAIREDR=0.8841;PAO=0;PQA=0;PQR=0;PRO=0;PROBE=Intergenic|RAPIDGENOMICS_3404_21020;QA=188842;QR=1532869;RO=38559;RPL=1906;RPP=455.081;RPPR=10522;RPR=2907;RUN=1;SAF=3411;SAP=1823.96;SAR=1402;SRF=24708;SRP=6641.18;SRR=13851;TYPE=snp;technology.illumina=1	GT:AD:AO:DP:PL:QA:QR:RO	0/0:33,0:0:33:0,99,299:0:1307:33	0/0:13,0:0:13:0,39,131:0:516:13	0/0:8,0:0:8:0,24,66:0:324:8	0/0:54,0:0:54:0,163,522:0:2150:54	0/0:9,0:0:9:0,27,206:0:333:9	0/0:29,0:0:29:0,87,277:0:1181:29	0/0:13,0:0:13:0,39,297:0:520:13	0/0:22,2:2:24:0,55,180:82:902:22	1/1:0,13:13:13:131,39,0:496:0:0	0/0:64,0:0:64:0,193,662:0:2532:64	0/0:9,0:0:9:0,27,75:0:346:9	0/0:33,0:0:33:0,99,363:0:1308:33	0/0:47,0:0:47:0,141,458:0:1813:47	0/0:11,0:0:11:0,33,105:0:413:11	0/0:34,0:0:34:0,102,339:0:1382:34	0/0:88,0:0:88:0,265,876:0:3551:88	0/0:12,0:0:12:0,36,208:0:488:12	0/0:67,0:0:67:0,202,595:0:2665:67	0/0:15,0:0:15:0,45,198:0:599:15	0/0:31,0:0:31:0,93,311:0:1249:31	0/0:25,0:0:25:0,75,244:0:977:25	0/0:95,0:0:95:0,286,897:0:3803:95	0/0:34,0:0:34:0,102,356:0:1353:34	0/0:56,0:0:56:0,169,530:0:2238:56	0/0:17,0:0:17:0,51,201:0:649:17	0/0:39,0:0:39:0,117,628:0:1441:39	0/0:45,0:0:45:0,135,409:0:1740:45	0/1:42,29:29:71:148,0,183:1142:1699:42	0/0:59,0:0:59:0,178,564:0:2356:59	0/0:22,0:0:22:0,66,196:0:862:22	0/1:13,5:5:18:14,0,104:201:515:13	0/0:21,0:0:21:0,63,178:0:791:21	0/0:38,0:0:38:0,114,369:0:1507:38	0/1:12,14:14:26:92,0,62:549:446:12	0/0:13,0:0:13:0,39,131:0:521:13	0/0:8,0:0:8:0,24,195:0:302:8	0/0:12,4:4:16:0,7,64:164:488:12	0/1:5,12:12:17:84,0,13:484:192:5	0/0:36,0:0:36:0,108,330:0:1400:36	0/1:21,21:21:42:90,0,101:817:828:21	0/0:29,10:10:39:0,34,179:383:1181:29	0/0:16,0:0:16:0,48,135:0:630:16	0/0:40,0:0:40:0,120,354:0:1592:40	0/0:8,0:0:8:0,24,65:0:311:8	0/0:45,0:0:45:0,135,528:0:1779:45	1/1:1,17:17:18:267,46,0:670:41:1	0/0:32,0:0:32:0,96,309:0:1287:32	0/1:24,14:14:38:15,0,115:520:963:24	0/1:14,7:7:21:67,0,247:261:539:14	0/0:42,0:0:42:0,126,410:0:1674:42	0/0:18,0:0:18:0,54,234:0:734:18	0/0:33,0:0:33:0,99,373:0:1296:33	0/0:35,0:0:35:0,105,348:0:1391:35	0/0:30,0:0:30:0,90,378:0:1199:30	0/0:42,0:0:42:0,126,471:0:1656:42	0/0:26,10:10:36:0,16,238:402:1034:26	0/0:40,0:0:40:0,120,418:0:1569:40	0/0:11,4:4:15:0,11,126:164:443:11	0/0:10,0:0:10:0,30,101:0:388:10	0/0:8,0:0:8:0,24,62:0:306:8	0/0:24,12:12:36:0,4,141:484:975:24	0/0:93,0:0:93:0,280,1079:0:3714:93	0/0:72,0:0:72:0,217,730:0:2874:72	0/0:25,0:0:25:0,75,310:0:992:25	0/1:6,6:6:12:19,0,12:242:246:6	0/1:10,26:26:36:139,0,7:1020:365:10	0/1:1,1:1:2:2,0,6:41:41:1	0/0:57,0:0:57:0,172,579:0:2233:57	./.:.:.:.:.:.:.:.	0/1:11,6:6:17:101,0,220:242:451:11	0/0:33,0:0:33:0,99,334:0:1353:33	0/0:32,0:0:32:0,96,343:0:1285:32	1/1:0,48:48:48:500,144,0:1943:0:0	0/0:31,0:0:31:0,93,362:0:1234:31	0/0:3,0:0:3:0,9,28:0:123:3	0/1:9,16:16:25:61,0,103:636:369:9	0/0:30,0:0:30:0,90,338:0:1208:30	0/0:18,0:0:18:0,54,217:0:713:18	0/1:8,5:5:14:30,0,79:205:324:8	0/1:22,18:18:40:61,0,118:725:870:22	0/0:71,0:0:71:0,214,735:0:2780:71	0/0:12,0:0:12:0,36,133:0:475:12	1/1:6,20:20:26:128,32,0:752:246:6	1/1:0,39:39:39:410,117,0:1517:0:0	0/1:19,13:13:32:40,0,114:533:753:19	0/0:39,0:0:39:0,117,408:0:1571:39	0/0:19,0:0:19:0,57,201:0:767:19	0/1:28,16:16:44:6,0,148:633:1135:28	1/1:0,17:17:17:275,51,0:657:0:0	0/1:26,25:25:51:65,0,156:1007:1036:26	0/0:33,0:0:33:0,99,321:0:1300:33	0/0:18,0:0:18:0,54,186:0:734:18	0/1:8,11:11:19:35,0,43:435:328:8	0/0:14,2:2:16:0,31,139:72:562:14	1/1:0,30:30:30:313,90,0:1192:0:0	0/0:16,0:0:16:0,48,166:0:631:16	0/0:43,0:0:43:0,129,409:0:1695:43	0/0:15,0:0:15:0,45,226:0:588:15	0/0:11,0:0:11:0,33,143:0:416:11	1/1:1,7:7:8:52,14,0:273:41:1	0/0:11,0:0:11:0,33,138:0:451:11	0/0:14,5:5:19:0,20,191:187:566:14	0/0:2,0:0:2:0,6,30:0:82:2	0/0:23,0:0:23:0,69,242:0:903:23	0/0:24,0:0:24:0,72,259:0:971:24	1/1:2,37:37:39:344,98,0:1487:82:2	0/0:20,0:0:20:0,60,183:0:808:20	0/0:7,0:0:7:0,21,58:0:283:7	0/0:7,1:1:8:0,15,66:41:278:7	0/0:34,14:14:48:0,4,208:566:1341:34	1/1:0,9:9:9:90,27,0:351:0:0	0/0:19,0:0:19:0,57,362:0:738:19
29378403	387461	29378403_387461	G	A	752652	.	AB=0.491735;ABP=13.5632;AC=176;AF=0.762539;AN=224;AO=43299;CIGAR=1X;DP=244616;DPB=102909;DPRA=0.931219;EPP=4244.99;EPPR=1363.39;GTI=43;LEN=1;MEANALT=1.01183;MQM=13.2468;MQMR=11.3557;NS=2112;NUMALT=1;ODDS=0.0232324;PAIRED=0.84898;PAIREDR=0.879628;PAO=0;PQA=0;PQR=0;PRO=0;PROBE=SNP|RAPIDGENOMICS_3404_39754||SNP|RAPIDGENOMICS_3404_39755;QA=1702343;QR=1085786;RO=27174;RPL=16997;RPP=4345.2;RPPR=1987.99;RPR=26302;RUN=1;SAF=23788;SAP=920.402;SAR=19511;SRF=14779;SRP=457.175;SRR=12395;TYPE=snp;technology.illumina=1	GT:AD:AO:DP:PL:QA:QR:RO	0/0:79,0:0:79:0,238,734:0:3172:79	1/1:0,51:51:51:706,154,0:2024:0:0	0/0:20,8:8:28:0,19,109:328:802:20	1/1:0,158:158:158:1581,476,0:6363:0:0	0/1:10,18:18:28:126,0,40:721:365:10	1/1:0,137:137:137:1389,412,0:5468:0:0	0/1:7,7:7:14:130,0,101:269:264:7	1/1:0,7:7:7:153,21,0:279:0:0	1/1:0,77:77:77:765,232,0:3094:0:0	0/0:78,41:41:122:0,1,422:1669:3094:78	1/1:0,15:15:15:124,45,0:615:0:0	1/1:0,103:103:103:1246,310,0:4102:0:0	1/1:2,71:71:73:732,205,0:2816:82:2	1/1:0,23:23:23:203,69,0:903:0:0	1/1:0,106:106:106:1113,319,0:4181:0:0	1/1:0,199:199:199:2141,599,0:7952:0:0	0/1:13,4:4:17:29,0,296:143:529:13	1/1:0,150:150:150:1569,452,0:5961:0:0	0/1:58,51:51:109:143,0,237:2054:2335:58	1/1:0,48:48:48:507,144,0:1903:0:0	0/1:66,52:52:118:114,0,321:2070:2582:66	1/1:0,85:85:85:794,256,0:3388:0:0	1/1:0,53:53:53:513,160,0:2111:0:0	1/1:0,146:146:152:1398,440,0:5864:0:0	1/1:0,33:33:33:324,99,0:1294:0:0	1/1:0,82:82:82:1807,247,0:3233:0:0	1/1:0,62:62:62:638,187,0:2456:0:0	0/1:68,52:52:120:122,0,409:2103:2708:68	1/1:0,136:136:136:1468,409,0:5462:0:0	1/1:0,60:60:60:556,181,0:2400:0:0	1/1:0,63:63:63:594,190,0:2522:0:0	1/1:0,47:47:47:419,141,0:1850:0:0	0/0:226,3:3:229:0,653,2050:123:9028:226	1/1:0,51:51:51:557,154,0:2042:0:0	1/1:0,62:62:62:604,187,0:2512:0:0	1/1:0,30:30:30:590,90,0:1217:0:0	1/1:0,47:47:47:422,141,0:1907:0:0	1/1:0,51:51:51:515,154,0:2025:0:0	1/1:0,40:40:40:491,120,0:1569:0:0	0/1:44,44:44:88:213,0,206:1714:1725:44	0/1:16,36:36:52:209,0,29:1440:643:16	1/1:2,86:86:88:826,249,0:3444:82:2	0/1:89,48:48:137:97,0,446:1875:3554:89	1/1:0,33:33:33:298,99,0:1322:0:0	0/0:84,0:0:84:0,253,951:0:3288:84	0/1:16,10:10:26:30,0,52:406:652:16	0/1:76,90:90:166:336,0,289:3644:3029:76	0/1:90,74:74:164:279,0,345:2986:3539:90	1/1:0,62:62:62:1241,187,0:2392:0:0	0/0:59,0:0:59:0,178,545:0:2354:59	1/1:4,9:9:13:38,5,0:369:160:4	0/1:34,31:31:65:90,0,122:1248:1336:34	0/1:87,60:60:147:165,0,390:2384:3452:87	1/1:0,64:64:64:804,193,0:2539:0:0	1/1:0,101:101:101:1118,304,0:4037:0:0	1/1:0,136:136:136:1219,409,0:5404:0:0	1/1:0,65:65:65:658,196,0:2557:0:0	1/1:0,44:44:44:411,132,0:1796:0:0	1/1:0,33:33:33:347,99,0:1251:0:0	0/1:17,10:10:27:1,0,60:397:679:17	0/0:75,0:0:75:0,226,852:0:3019:75	1/1:0,177:177:177:1734,533,0:7064:0:0	1/1:0,117:117:117:1169,352,0:4689:0:0	1/1:0,51:51:51:590,154,0:2061:0:0	1/1:0,17:17:17:173,51,0:625:0:0	1/1:8,34:34:42:230,16,0:1336:328:8	0/0:54,0:0:54:0,163,506:0:2170:54	1/1:0,54:54:54:559,163,0:2111:0:0	0/0:2,1:1:3:0,0,6:41:82:2	1/1:0,17:17:17:409,51,0:689:0:0	1/1:0,92:92:92:968,277,0:3662:0:0	1/1:0,59:59:59:598,178,0:2354:0:0	0/1:131,64:64:195:132,0,928:2579:5240:131	0/0:48,18:18:66:0,53,420:722:1964:48	1/1:2,6:6:8:49,9,0:246:78:2	1/1:0,25:25:25:264,75,0:1021:0:0	1/1:0,55:55:55:531,166,0:2155:0:0	1/1:0,29:29:29:268,87,0:1171:0:0	0/0:27,0:0:27:0,81,380:0:1061:27	1/1:0,78:78:78:738,235,0:3110:0:0	1/1:0,98:98:98:955,295,0:3953:0:0	1/1:0,42:42:42:464,126,0:1664:0:0	1/1:0,60:60:60:746,181,0:2387:0:0	1/1:0,133:133:133:1397,400,0:5324:0:0	0/1:25,38:38:63:160,0,85:1517:1007:25	1/1:0,117:117:118:1076,352,0:4669:0:0	1/1:0,31:31:31:318,93,0:1137:0:0	1/1:0,132:132:132:1399,397,0:5276:0:0	1/1:0,51:51:51:723,154,0:1980:0:0	1/1:0,98:98:98:968,295,0:3914:0:0	1/1:0,56:56:57:695,169,0:2172:0:0	0/0:72,0:0:72:0,217,884:0:2874:72	0/1:25,28:28:53:146,0,83:1093:1013:25	1/1:2,26:26:28:203,63,0:1044:78:2	1/1:0,36:36:36:364,108,0:1449:0:0	1/1:0,59:59:59:647,178,0:2391:0:0	1/1:0,66:66:67:605,199,0:2599:0:0	1/1:0,20:20:20:175,60,0:812:0:0	0/0:31,0:0:31:0,93,288:0:1204:31	0/1:20,16:16:37:50,0,173:648:806:20	0/1:27,33:33:60:176,0,55:1310:1095:27	1/1:0,27:27:27:250,81,0:1099:0:0	1/1:0,47:47:49:588,141,0:1877:0:0	1/1:0,93:93:94:891,280,0:3716:0:0	1/1:0,100:100:101:1056,301,0:3984:0:0	1/1:0,106:106:106:1041,319,0:4245:0:0	1/1:0,55:55:55:589,166,0:2192:0:0	1/1:0,45:45:45:479,135,0:1781:0:0	0/1:23,31:31:54:135,0,124:1226:888:23	1/1:0,66:66:66:587,199,0:2645:0:0	1/1:0,23:23:23:326,69,0:935:0:0	0/1:15,20:20:35:409,0,322:790:607:15
29378403	1334184	29378403_1334184	G	A	172553	.	AB=0.475392;ABP=74.1875;AC=81;AF=0.485449;AN=222;AO=16974;CIGAR=1X;DP=158979;DPB=71956;DPRA=0.975307;EPP=165.786;EPPR=1241.61;GTI=54;LEN=1;MEANALT=1.00494;MQM=12.5408;MQMR=11.1389;NS=2112;NUMALT=1;ODDS=0.015658;PAIRED=0.869624;PAIREDR=0.886175;PAO=0;PQA=0;PQR=0;PRO=0;PROBE=SNP|RAPIDGENOMICS_3404_15130||SNP|RAPIDGENOMICS_3404_15131||SNP|RAPIDGENOMICS_3404_15132||SNP|RAPIDGENOMICS_3404_15133;QA=669420;QR=1699822;RO=42697;RPL=8588;RPP=8.23033;RPPR=19.592;RPR=8386;RUN=1;SAF=8267;SAP=27.7774;SAR=8707;SRF=21858;SRP=55.819;SRR=20839;TYPE=snp;technology.illumina=1	GT:AD:AO:DP:PL:QA:QR:RO	1/1:0,38:38:38:371,114,0:1521:0:0	0/1:4,10:10:14:38,0,7:410:152:4	0/1:4,5:5:9:21,0,47:205:133:4	0/0:92,0:0:92:0,277,871:0:3695:92	0/0:25,1:1:26:0,46,244:32:946:25	0/1:58,45:45:103:75,0,240:1809:2313:58	1/1:2,6:6:8:150,9,0:246:78:2	0/1:4,8:8:12:22,0,1:328:160:4	0/0:75,0:0:75:0,226,818:0:2991:75	0/1:20,32:32:52:119,0,79:1256:816:20	1/1:1,15:15:16:112,39,0:611:41:1	0/0:28,10:10:38:0,31,236:402:1082:28	0/0:63,0:0:63:0,190,596:0:2509:63	1/1:12,30:30:42:165,33,0:1217:488:12	0/0:48,16:16:64:0,35,307:625:1923:48	0/1:23,33:33:56:147,0,100:1336:907:23	1/1:0,19:19:19:403,57,0:763:0:0	0/1:49,47:47:96:91,0,150:1893:1934:49	0/1:30,31:31:61:116,0,221:1235:1201:30	0/1:29,20:20:49:109,0,142:795:1145:29	0/0:44,16:16:60:0,37,286:648:1741:44	0/1:31,56:56:87:364,0,17:2261:1255:31	0/0:19,11:11:30:0,8,89:438:770:19	0/0:62,19:19:81:0,42,357:779:2494:62	1/1:0,20:20:20:196,60,0:794:0:0	0/1:33,20:20:53:179,0,405:778:1271:33	0/1:45,32:32:77:46,0,283:1262:1733:45	0/0:116,0:0:116:0,349,1112:0:4654:116	0/0:185,0:0:185:0,557,1674:0:7319:185	0/0:53,0:0:53:0,160,467:0:2102:53	0/0:14,0:0:14:0,42,126:0:562:14	1/1:13,22:22:35:128,3,0:872:501:13	0/1:57,83:83:140:357,0,91:3305:2272:57	0/0:21,0:0:21:0,63,193:0:848:21	0/0:41,0:0:41:0,123,405:0:1642:41	./.:.:.:.:.:.:.:.	0/0:35,0:0:35:0,105,358:0:1422:35	0/0:7,2:2:9:0,5,61:82:287:7	0/1:24,24:24:48:39,0,72:931:972:24	0/0:60,0:0:60:0,181,556:0:2430:60	0/0:69,0:0:69:0,208,585:0:2776:69	0/1:21,24:24:45:99,0,82:967:840:21	0/0:89,0:0:89:0,268,882:0:3508:89	0/0:3,0:0:3:0,9,25:0:119:3	0/0:92,0:0:92:0,277,925:0:3607:92	0/0:20,0:0:20:0,60,214:0:788:20	0/0:74,0:0:74:0,223,679:0:2978:74	1/1:0,59:59:59:584,178,0:2354:0:0	0/0:31,1:1:32:0,80,624:41:1241:31	0/1:23,20:20:43:83,0,48:812:934:23	1/1:1,3:3:4:14,4,0:123:37:1	0/0:45,21:21:66:0,18,277:830:1793:45	1/1:0,90:90:90:894,271,0:3613:0:0	1/1:0,30:30:30:360,90,0:1100:0:0	1/1:3,36:36:39:360,93,0:1419:114:3	0/1:46,56:56:102:248,0,116:2195:1858:46	0/1:23,14:14:37:40,0,95:561:907:23	1/1:0,26:26:26:252,78,0:1058:0:0	0/0:18,5:5:23:0,29,117:205:693:18	1/1:0,24:24:24:243,72,0:945:0:0	0/1:36,23:23:59:64,0,108:926:1451:36	1/1:0,139:139:139:1417,418,0:5586:0:0	0/1:33,30:30:63:113,0,139:1204:1314:33	0/0:55,15:15:70:0,73,363:594:2186:55	0/0:42,0:0:42:0,126,368:0:1662:42	0/1:11,16:16:27:102,0,14:644:442:11	0/0:24,9:9:33:0,22,114:369:954:24	0/0:52,0:0:52:0,157,511:0:2064:52	0/1:1,4:4:5:52,0,16:151:41:1	0/0:18,0:0:18:0,54,373:0:699:18	1/1:0,50:50:50:484,151,0:1999:0:0	0/0:54,0:0:54:0,163,564:0:2168:54	0/0:71,0:0:71:0,214,672:0:2854:71	1/1:0,22:22:22:224,66,0:862:0:0	1/1:0,2:2:2:19,6,0:82:0:0	0/1:15,21:21:36:108,0,5:861:611:15	0/1:17,13:13:30:13,0,67:491:679:17	0/0:25,0:0:25:0,75,272:0:1008:25	1/1:0,19:19:19:178,57,0:762:0:0	0/0:46,1:1:47:0,125,515:41:1803:46	0/0:104,0:0:104:0,313,986:0:4153:104	0/1:28,14:14:42:47,0,147:556:1118:28	0/0:37,0:0:37:0,111,366:0:1443:37	0/0:77,0:0:77:0,232,799:0:3074:77	1/1:0,36:36:36:476,108,0:1468:0:0	0/0:98,0:0:98:0,295,923:0:3917:98	1/1:1,4:4:5:39,7,0:164:41:1	1/1:0,108:108:108:923,325,0:4376:0:0	0/0:20,0:0:20:0,60,269:0:796:20	0/1:40,40:40:80:158,0,201:1520:1632:40	0/0:40,0:0:40:0,120,396:0:1628:40	1/1:0,54:54:54:633,163,0:2140:0:0	0/1:18,21:21:39:119,0,17:838:730:18	0/1:9,2:2:11:5,0,57:82:356:9	0/1:18,28:28:46:115,0,35:1097:720:18	0/0:67,0:0:67:0,202,590:0:2634:67	0/0:74,0:0:74:0,223,805:0:2915:74	0/0:31,0:0:31:0,93,327:0:1213:31	0/0:19,0:0:19:0,57,138:0:767:19	1/1:0,26:26:26:313,78,0:1020:0:0	0/1:14,31:31:45:146,0,5:1227:574:14	0/0:31,0:0:31:0,93,272:0:1240:31	0/0:29,14:14:43:0,0,134:574:1172:29	0/0:37,0:0:37:0,111,321:0:1513:37	0/0:37,0:0:37:0,111,399:0:1473:37	0/0:73,0:0:73:0,220,696:0:2880:73	0/0:39,0:0:39:0,117,488:0:1551:39	0/0:51,0:0:51:0,154,400:0:1984:51	0/0:35,0:0:35:0,105,324:0:1379:35	0/0:51,0:0:51:0,154,504:0:2014:51	1/1:0,21:21:21:196,63,0:843:0:0	0/1:11,7:7:18:107,0,170:278:414:11
29378403	1359577	29378403_1359577	T	G	419.58	.	AB=0.358491;ABP=12.2288;AC=2;AF=0.00249688;AN=218;AO=32;CIGAR=1X;DP=71321;DPB=32049;DPRA=0.959738;EPP=20.3821;EPPR=659.852;GTI=53;LEN=1;MEANALT=1;MQM=16.9375;MQMR=12.4323;NS=2112;NUMALT=1;ODDS=0.210139;PAIRED=0.8125;PAIREDR=0.892918;PAO=0;PQA=0;PQR=0;PRO=0;PROBE=SNP|RAPIDGENOMICS_3404_15134||SNP|RAPIDGENOMICS_3404_15135;QA=1260;QR=1234603;RO=31770;RPL=19;RPP=5.45321;RPPR=17278.2;RPR=13;RUN=1;SAF=11;SAP=9.79615;SAR=21;SRF=10821;SRP=7014.08;SRR=20949;TYPE=snp;technology.illumina=1	GT:AD:AO:DP:PL:QA:QR:RO	0/0:29,0:0:29:0,87,359:0:1100:29	0/0:23,0:0:23:0,69,263:0:895:23	./.:.:.:.:.:.:.:.	0/0:27,0:0:27:0,81,276:0:1045:27	0/0:17,0:0:17:0,51,268:0:669:17	0/0:28,0:0:28:0,84,275:0:1118:28	0/0:6,0:0:6:0,18,136:0:215:6	./.:.:.:.:.:.:.:.	0/0:27,0:0:27:0,81,312:0:1091:27	0/0:19,0:0:19:0,57,226:0:722:19	0/0:11,0:0:11:0,33,122:0:400:11	0/0:21,0:0:21:0,63,290:0:813:21	0/0:29,0:0:29:0,87,262:0:1109:29	0/0:20,0:0:20:0,60,200:0:772:20	0/0:18,0:0:18:0,54,207:0:712:18	0/0:37,0:0:37:0,111,520:0:1403:37	0/0:17,0:0:17:0,51,395:0:634:17	0/0:68,0:0:68:0,205,621:0:2696:68	0/0:28,0:0:28:0,84,309:0:1092:28	0/0:21,0:0:21:0,63,229:0:834:21	0/0:43,0:0:43:0,129,355:0:1679:43	0/0:26,0:0:26:0,78,248:0:1039:26	0/0:14,0:0:14:0,42,165:0:570:14	0/0:28,0:0:28:0,84,341:0:1086:28	0/0:36,0:0:36:0,108,297:0:1402:36	0/0:17,0:0:17:0,51,355:0:625:17	0/0:15,0:0:15:0,45,176:0:580:15	0/0:28,0:0:28:0,84,375:0:1115:28	0/0:13,0:0:13:0,39,141:0:529:13	0/0:22,0:0:22:0,66,283:0:882:22	0/0:14,0:0:14:0,42,163:0:574:14	0/0:17,0:0:17:0,51,170:0:679:17	0/0:36,0:0:36:0,108,409:0:1391:36	0/0:11,0:0:11:0,33,113:0:447:11	0/0:44,0:0:44:0,132,549:0:1749:44	./.:.:.:.:.:.:.:.	0/0:23,0:0:23:0,69,333:0:926:23	0/0:17,0:0:17:0,51,179:0:678:17	0/0:12,0:0:12:0,36,106:0:480:12	0/0:31,0:0:31:0,93,322:0:1238:31	0/0:27,0:0:27:0,81,364:0:1072:27	0/0:16,0:0:16:0,48,153:0:621:16	0/0:43,0:0:43:0,129,437:0:1638:43	0/0:3,0:0:3:0,9,43:0:123:3	0/0:27,0:0:27:0,81,299:0:1062:27	0/0:9,0:0:9:0,27,129:0:360:9	0/0:19,0:0:19:0,57,185:0:744:19	0/0:35,0:0:35:0,105,340:0:1353:35	0/0:12,0:0:12:0,36,285:0:451:12	0/0:29,0:0:29:0,87,290:0:1136:29	0/0:2,0:0:2:0,6,19:0:78:2	0/0:30,0:0:30:0,90,320:0:1214:30	0/0:46,0:0:46:0,138,452:0:1784:46	0/0:22,0:0:22:0,66,315:0:863:22	0/0:30,0:0:30:0,90,280:0:1173:30	0/0:64,0:0:64:0,193,724:0:2502:64	0/0:10,0:0:10:0,30,103:0:406:10	0/0:9,0:0:9:0,27,69:0:338:9	0/0:15,0:0:15:0,45,134:0:603:15	0/0:5,0:0:5:0,15,52:0:178:5	0/0:15,0:0:15:0,45,150:0:566:15	0/0:69,0:0:69:0,208,676:0:2767:69	0/0:31,0:0:31:0,93,314:0:1205:31	0/0:22,0:0:22:0,66,239:0:881:22	0/0:11,0:0:11:0,33,139:0:439:11	0/0:7,0:0:7:0,21,56:0:261:7	1/1:2,6:6:8:30,5,0:242:82:2	0/0:11,0:0:11:0,33,142:0:409:11	0/0:3,0:0:3:0,9,30:0:119:3	0/0:4,0:0:4:0,12,60:0:160:4	0/0:10,0:0:10:0,30,87:0:406:10	0/0:7,0:0:7:0,21,70:0:283:7	0/0:34,0:0:34:0,102,421:0:1370:34	0/0:39,0:0:39:0,117,421:0:1548:39	0/0:5,0:0:5:0,15,55:0:197:5	0/0:23,0:0:23:0,69,239:0:908:23	0/0:15,0:0:15:0,45,177:0:574:15	0/0:8,0:0:8:0,24,93:0:324:8	0/0:22,0:0:22:0,66,336:0:869:22	0/0:14,0:0:14:0,42,242:0:553:14	0/0:61,0:0:61:0,184,682:0:2364:61	0/0:18,0:0:18:0,54,200:0:694:18	0/0:30,0:0:30:0,90,326:0:1144:30	0/0:49,0:0:49:0,148,537:0:1909:49	0/0:24,0:0:24:0,72,284:0:953:24	0/0:31,0:0:31:0,93,371:0:1225:31	0/0:3,0:0:3:0,9,36:0:123:3	0/0:81,0:0:81:0,244,880:0:3158:81	0/0:13,0:0:13:0,39,193:0:482:13	0/0:20,0:0:20:0,60,203:0:802:20	0/0:9,0:0:9:0,27,143:0:345:9	0/0:4,0:0:4:0,12,59:0:133:4	0/0:25,0:0:25:0,75,228:0:968:25	0/0:7,0:0:7:0,21,58:0:271:7	0/0:29,0:0:29:0,87,317:0:1163:29	0/0:10,0:0:10:0,30,112:0:368:10	0/0:16,0:0:16:0,48,225:0:601:16	0/0:17,0:0:17:0,51,135:0:655:17	0/0:9,0:0:9:0,27,103:0:347:9	0/0:13,0:0:13:0,39,101:0:488:13	0/0:18,0:0:18:0,54,184:0:722:18	0/0:9,0:0:9:0,27,120:0:340:9	0/0:8,0:0:8:0,24,75:0:289:8	0/0:29,0:0:29:0,87,339:0:1096:29	0/0:36,0:0:36:0,108,429:0:1392:36	0/0:30,0:0:30:0,90,321:0:1148:30	0/0:26,0:0:26:0,78,247:0:1041:26	0/0:20,0:0:20:0,60,186:0:791:20	0/0:41,0:0:41:0,123,403:0:1618:41	0/0:35,0:0:35:0,105,372:0:1402:35	0/0:17,0:0:17:0,51,197:0:675:17	0/0:20,0:0:20:0,60,421:0:727:20
29378406	614018	29378406_614018	A	G	559974	.	AB=0.484291;ABP=25.0459;AC=169;AF=0.817647;AN=224;AO=33578;CIGAR=1X;DP=162241;DPB=56808;DPRA=0.854914;EPP=2392.04;EPPR=1074.99;GTI=189;LEN=1;MEANALT=1.0071;MQM=12.8593;MQMR=11.3025;NS=2112;NUMALT=1;ODDS=0.00146635;PAIRED=0.862469;PAIREDR=0.902971;PAO=0;PQA=0;PQR=0;PRO=0;PROBE=SNP|RAPIDGENOMICS_3404_08835||SNP|RAPIDGENOMICS_3404_08836||SNP|RAPIDGENOMICS_3404_08837||SNP|RAPIDGENOMICS_3404_08838;QA=1321542;QR=455560;RO=11378;RPL=22914;RPP=9707.48;RPPR=6818.7;RPR=10664;RUN=1;SAF=3130;SAP=48264.1;SAR=30448;SRF=1805;SRP=11519.1;SRR=9573;TYPE=snp;technology.illumina=1	GT:AD:AO:DP:PL:QA:QR:RO	0/1:34,19:19:53:30,0,169:771:1356:34	1/1:0,9:9:9:67,27,0:365:0:0	1/1:0,6:6:6:57,18,0:246:0:0	1/1:0,106:106:106:1084,319,0:4150:0:0	0/1:8,15:15:23:199,0,15:602:310:8	0/1:39,27:27:66:56,0,160:1074:1560:39	0/1:13,7:7:20:80,0,218:283:498:13	1/1:0,17:17:17:292,51,0:678:0:0	0/1:13,9:9:22:12,0,55:347:507:13	0/0:50,3:3:53:0,137,465:123:2038:50	1/1:0,15:15:15:147,45,0:611:0:0	1/1:0,24:24:24:243,72,0:940:0:0	1/1:0,19:19:19:187,57,0:779:0:0	1/1:0,38:38:38:380,114,0:1505:0:0	1/1:0,22:22:22:206,66,0:872:0:0	1/1:0,72:72:72:730,217,0:2906:0:0	0/1:14,14:14:28:189,0,248:548:551:14	1/1:4,46:46:50:363,110,0:1878:164:4	1/1:0,36:36:36:338,108,0:1436:0:0	1/1:0,52:52:52:516,157,0:2034:0:0	0/1:26,29:29:55:203,0,85:1156:1062:26	0/0:37,11:11:48:0,14,205:424:1428:37	0/1:19,19:19:38:74,0,129:747:729:19	0/1:29,46:46:75:227,0,31:1870:1148:29	0/0:17,2:2:19:0,40,111:68:670:17	1/1:0,66:66:66:1171,199,0:2564:0:0	0/0:57,0:0:58:0,172,474:0:2315:57	0/1:32,36:36:68:152,0,139:1432:1280:32	1/1:0,66:66:66:648,199,0:2621:0:0	1/1:0,26:26:26:231,78,0:1058:0:0	1/1:0,54:54:54:490,163,0:2143:0:0	0/1:11,10:10:21:21,0,112:392:430:11	1/1:0,48:48:48:507,144,0:1883:0:0	1/1:0,21:21:21:255,63,0:853:0:0	1/1:0,22:22:22:196,66,0:889:0:0	0/1:15,11:11:26:98,0,47:447:601:15	1/1:0,22:22:22:237,66,0:876:0:0	1/1:0,18:18:18:198,54,0:734:0:0	1/1:0,52:52:52:509,157,0:2088:0:0	1/1:0,25:25:25:231,75,0:989:0:0	0/0:41,0:0:41:0,123,347:0:1647:41	0/1:12,21:21:33:143,0,19:835:492:12	1/1:0,77:77:77:891,232,0:3056:0:0	1/1:0,15:15:15:134,45,0:598:0:0	1/1:0,51:51:51:462,154,0:1995:0:0	1/1:0,25:25:25:270,75,0:1009:0:0	0/1:19,42:42:61:258,0,12:1658:770:19	0/1:70,46:46:116:86,0,349:1853:2831:70	0/0:36,0:0:36:0,108,850:0:1441:36	1/1:19,45:45:64:267,25,0:1758:775:19	1/1:0,3:3:3:35,9,0:123:0:0	0/1:29,28:28:57:62,0,176:1126:1127:29	1/1:0,73:73:73:863,220,0:2901:0:0	1/1:0,39:39:39:629,117,0:1553:0:0	0/0:40,0:0:40:0,120,317:0:1618:40	1/1:0,76:76:76:639,229,0:3024:0:0	1/1:0,39:39:39:407,117,0:1566:0:0	1/1:0,38:38:38:302,114,0:1509:0:0	0/1:7,11:11:18:36,0,66:443:264:7	0/1:6,13:13:19:84,0,3:529:242:6	1/1:0,32:32:32:345,96,0:1286:0:0	1/1:0,109:109:109:1087,328,0:4306:0:0	1/1:0,46:46:46:516,138,0:1840:0:0	0/0:10,4:4:14:0,6,88:164:406:10	0/0:28,0:0:28:0,84,282:0:1112:28	0/1:18,11:11:29:57,0,81:429:712:18	1/1:0,32:32:32:403,96,0:1286:0:0	1/1:0,30:30:30:285,90,0:1170:0:0	1/1:0,3:3:3:24,9,0:123:0:0	1/1:0,16:16:16:304,48,0:625:0:0	1/1:0,62:62:62:641,187,0:2451:0:0	0/1:18,30:30:48:120,0,47:1222:722:18	0/1:39,24:24:63:94,0,189:980:1566:39	1/1:0,77:77:77:713,232,0:3021:0:0	1/1:0,2:2:2:19,6,0:78:0:0	0/1:16,25:25:41:140,0,5:994:652:16	0/1:19,12:12:31:33,0,79:488:775:19	1/1:0,19:19:19:188,57,0:775:0:0	0/1:14,8:8:22:125,0,59:316:545:14	0/0:45,0:0:45:0,135,563:0:1831:45	1/1:0,98:98:98:1068,295,0:3894:0:0	1/1:13,19:19:32:98,1,0:761:525:13	1/1:0,14:14:14:135,42,0:551:0:0	0/0:21,0:0:21:0,63,303:0:832:21	1/1:0,43:43:43:381,129,0:1733:0:0	1/1:0,44:44:44:401,132,0:1755:0:0	1/1:0,15:15:15:129,45,0:597:0:0	1/1:0,106:106:106:1015,319,0:4206:0:0	1/1:0,21:21:21:254,63,0:830:0:0	1/1:0,74:74:74:751,223,0:2947:0:0	1/1:0,29:29:29:308,87,0:1125:0:0	1/1:0,37:37:37:385,111,0:1487:0:0	0/0:43,12:12:55:0,32,342:462:1695:43	0/0:11,0:0:11:0,33,93:0:451:11	1/1:0,50:50:50:554,151,0:1994:0:0	1/1:0,19:19:19:191,57,0:761:0:0	1/1:0,41:41:41:455,123,0:1635:0:0	0/1:7,14:14:21:139,0,40:574:273:7	1/1:0,11:11:11:104,33,0:438:0:0	1/1:0,49:49:49:463,148,0:1997:0:0	0/1:14,7:7:21:8,0,38:274:570:14	1/1:0,16:16:16:149,48,0:633:0:0	1/1:14,25:25:39:203,6,0:1013:552:14	0/0:22,2:2:24:0,57,191:78:884:22	0/1:9,10:10:19:65,0,14:397:369:9	1/1:0,109:109:109:1050,328,0:4270:0:0	1/1:0,30:30:30:341,90,0:1214:0:0	1/1:0,48:48:48:532,144,0:1932:0:0	1/1:0,16:16:16:155,48,0:638:0:0	1/1:0,37:37:37:490,111,0:1448:0:0	1/1:0,3:3:3:53,9,0:123:0:0	1/1:0,16:16:16:428,48,0:625:0:0
29378406	614249	29378406_614249	G	T	619583	.	AB=0.49095;ABP=13.1113;AC=166;AF=0.816522;AN=224;AO=43603;CIGAR=1X;DP=212506;DPB=83705;DPRA=0.904166;EPP=20.5228;EPPR=136.434;GTI=82;LEN=1;MEANALT=1.00321;MQM=12.7275;MQMR=11.4549;NS=2112;NUMALT=1;ODDS=0.00414129;PAIRED=0.876178;PAIREDR=0.914345;PAO=0;PQA=0;PQR=0;PRO=0;PROBE=SNP|RAPIDGENOMICS_3404_08835||SNP|RAPIDGENOMICS_3404_08836||SNP|RAPIDGENOMICS_3404_08837||SNP|RAPIDGENOMICS_3404_08838;QA=1721883;QR=711082;RO=17909;RPL=15340;RPP=8319.97;RPPR=8402.3;RPR=28263;RUN=1;SAF=36799;SAP=44809;SAR=6804;SRF=13217;SRP=8814.95;SRR=4692;TYPE=snp;technology.illumina=1	GT:AD:AO:DP:PL:QA:QR:RO	0/0:36,12:12:48:0,6,225:488:1446:36	1/1:0,12:12:12:93,36,0:473:0:0	1/1:0,8:8:8:71,24,0:320:0:0	1/1:0,88:88:88:952,265,0:3551:0:0	0/1:19,7:7:26:59,0,84:269:744:19	0/1:48,58:58:106:240,0,243:2338:1893:48	0/1:14,10:10:24:206,0,262:410:570:14	1/1:0,19:19:19:255,57,0:727:0:0	0/1:33,23:23:56:108,0,183:924:1303:33	0/0:138,3:3:141:0,402,1427:123:5487:138	1/1:0,35:35:35:357,105,0:1362:0:0	1/1:0,81:81:81:820,244,0:3229:0:0	1/1:0,53:53:53:505,160,0:2117:0:0	1/1:0,26:26:26:284,78,0:1058:0:0	1/1:0,92:92:92:881,277,0:3720:0:0	1/1:0,98:98:98:1069,295,0:3909:0:0	0/1:11,11:11:22:157,0,73:443:447:11	0/1:55,71:71:126:370,0,198:2845:2160:55	1/1:0,59:59:59:658,178,0:2329:0:0	1/1:0,53:53:53:562,160,0:2119:0:0	0/1:44,41:41:85:160,0,188:1633:1747:44	0/1:31,36:36:67:150,0,128:1454:1210:31	1/1:9,32:32:41:248,29,0:1286:355:9	0/1:72,41:41:113:19,0,389:1652:2922:72	0/1:18,11:11:29:19,0,83:443:734:18	1/1:0,52:52:52:904,157,0:2025:0:0	0/0:89,0:0:89:0,268,831:0:3539:89	0/1:68,30:30:98:11,0,322:1184:2715:68	1/1:0,87:87:87:896,262,0:3503:0:0	1/1:0,55:55:55:624,166,0:2230:0:0	1/1:0,52:52:52:509,157,0:2080:0:0	0/1:7,17:17:24:76,0,31:678:283:7	1/1:0,129:129:129:1336,388,0:5147:0:0	1/1:0,23:23:23:220,69,0:922:0:0	1/1:0,36:36:36:311,108,0:1435:0:0	0/1:8,7:7:15:13,0,23:287:300:8	1/1:0,43:43:43:406,129,0:1725:0:0	1/1:0,52:52:52:552,157,0:2103:0:0	1/1:0,63:63:63:581,190,0:2517:0:0	1/1:0,83:83:83:822,250,0:3303:0:0	0/0:58,0:0:58:0,175,603:0:2335:58	0/1:50,43:43:93:177,0,290:1722:1990:50	1/1:0,113:113:113:1074,340,0:4545:0:0	1/1:0,5:5:5:40,15,0:205:0:0	1/1:0,59:59:59:648,178,0:2365:0:0	1/1:0,29:29:29:264,87,0:1156:0:0	0/1:49,37:37:86:122,0,240:1479:1923:49	0/1:83,49:49:132:124,0,388:1921:3295:83	0/0:54,1:1:55:0,125,984:41:2089:54	0/0:21,9:9:30:0,8,85:355:857:21	1/1:0,18:18:18:148,54,0:734:0:0	0/1:38,27:27:65:98,0,212:1081:1491:38	1/1:0,98:98:98:1046,295,0:3929:0:0	1/1:0,45:45:45:595,135,0:1720:0:0	0/0:71,0:0:71:0,214,642:0:2881:71	1/1:0,73:73:73:705,220,0:2957:0:0	1/1:0,38:38:38:409,114,0:1508:0:0	1/1:0,27:27:27:235,81,0:1086:0:0	0/1:24,11:11:35:34,0,109:435:967:24	0/1:8,17:17:25:100,0,16:684:324:8	1/1:0,57:57:57:560,172,0:2300:0:0	1/1:0,185:185:185:1779,557,0:7432:0:0	1/1:0,87:87:87:886,262,0:3499:0:0	0/0:38,22:22:60:0,1,164:881:1517:38	0/0:38,0:0:38:0,114,376:0:1517:38	0/1:9,18:18:27:152,0,50:682:365:9	1/1:0,33:33:33:292,99,0:1314:0:0	1/1:0,66:66:66:601,199,0:2693:0:0	1/1:0,1:1:1:8,3,0:41:0:0	1/1:0,11:11:11:237,33,0:443:0:0	1/1:0,72:72:72:662,217,0:2862:0:0	0/1:41,20:20:61:2,0,202:812:1663:41	0/1:34,48:48:82:258,0,95:1918:1360:34	1/1:0,86:86:86:809,259,0:3482:0:0	1/1:0,4:4:4:41,12,0:151:0:0	0/0:27,11:11:38:0,6,166:437:1091:27	0/1:21,26:26:47:136,0,30:1042:857:21	1/1:0,17:17:17:162,51,0:693:0:0	0/1:28,25:25:53:103,0,253:999:1089:28	0/0:43,0:0:43:0,129,515:0:1729:43	1/1:0,115:115:115:1340,346,0:4516:0:0	0/1:21,33:33:54:179,0,44:1305:861:21	1/1:0,64:64:64:626,193,0:2574:0:0	0/0:51,0:0:51:0,154,484:0:1965:51	1/1:0,72:72:72:696,217,0:2879:0:0	1/1:0,126:126:126:1244,379,0:5047:0:0	1/1:0,24:24:24:259,72,0:976:0:0	1/1:0,95:95:95:959,286,0:3748:0:0	1/1:1,25:25:26:386,41,0:980:37:1	1/1:0,113:113:113:1098,340,0:4556:0:0	1/1:0,31:31:31:310,93,0:1215:0:0	1/1:0,44:44:44:452,132,0:1759:0:0	0/1:20,23:23:43:76,0,216:916:803:20	0/0:30,0:0:30:0,90,327:0:1214:30	1/1:0,55:55:55:628,166,0:2206:0:0	1/1:0,48:48:48:559,144,0:1883:0:0	1/1:0,101:101:101:1024,304,0:3999:0:0	0/1:22,13:13:35:60,0,124:508:872:22	1/1:0,22:22:22:260,66,0:890:0:0	1/1:0,52:52:52:552,157,0:2089:0:0	0/0:32,20:20:52:0,0,111:793:1277:32	1/1:0,53:53:53:536,160,0:2075:0:0	0/1:37,26:26:63:179,0,246:1054:1492:37	0/1:27,30:30:57:240,0,93:1187:1098:27	0/1:43,29:29:72:98,0,186:1166:1711:43	1/1:0,92:92:92:926,277,0:3663:0:0	1/1:0,30:30:30:286,90,0:1197:0:0	1/1:0,16:16:16:178,48,0:623:0:0	1/1:0,45:45:45:519,135,0:1791:0:0	1/1:0,71:71:71:728,214,0:2800:0:0	1/1:0,8:8:8:112,24,0:310:0:0	1/1:0,37:37:37:942,111,0:1470:0:0
29378406	614295	29378406_614295	C	A	443417	.	AB=0.495139;ABP=4.868;AC=165;AF=0.812268;AN=222;AO=29682;CIGAR=1X;DP=140041;DPB=48178;DPRA=0.901933;EPP=5978.94;EPPR=1124.12;GTI=234;LEN=1;MEANALT=1.00064;MQM=12.5422;MQMR=11.5057;NS=2112;NUMALT=1;ODDS=0.00353183;PAIRED=0.878276;PAIREDR=0.917473;PAO=0;PQA=0;PQR=0;PRO=0;PROBE=SNP|RAPIDGENOMICS_3404_08835||SNP|RAPIDGENOMICS_3404_08836||SNP|RAPIDGENOMICS_3404_08837||SNP|RAPIDGENOMICS_3404_08838;QA=1180149;QR=426039;RO=10651;RPL=8892;RPP=10359.4;RPPR=4013.07;RPR=20790;RUN=1;SAF=28218;SAP=52367.7;SAR=1464;SRF=9604;SRP=14931.2;SRR=1047;TYPE=snp;technology.illumina=1	GT:AD:AO:DP:PL:QA:QR:RO	0/1:12,9:9:21:32,0,106:369:470:12	1/1:0,9:9:9:68,27,0:351:0:0	1/1:0,5:5:5:41,15,0:196:0:0	1/1:0,50:50:50:529,151,0:2016:0:0	0/1:16,10:10:26:142,0,79:389:635:16	0/1:39,41:41:80:140,0,166:1612:1573:39	0/1:10,6:6:16:112,0,172:228:410:10	1/1:0,12:12:12:183,36,0:479:0:0	0/1:20,12:12:32:32,0,99:488:799:20	0/0:74,3:3:77:0,209,712:123:2980:74	1/1:0,13:13:13:122,39,0:529:0:0	1/1:0,18:18:18:182,54,0:712:0:0	1/1:0,20:20:20:196,60,0:760:0:0	1/1:0,24:24:24:268,72,0:950:0:0	1/1:0,36:36:36:362,108,0:1443:0:0	1/1:0,41:41:41:412,123,0:1629:0:0	1/1:3,10:10:13:178,18,0:378:119:3	0/1:34,34:34:68:161,0,105:1360:1358:34	1/1:0,43:43:43:447,129,0:1693:0:0	1/1:0,47:47:47:492,141,0:1890:0:0	0/1:31,23:23:54:43,0,104:906:1249:31	0/1:13,10:10:23:31,0,54:397:525:13	0/1:11,25:25:36:163,0,24:1012:439:11	0/1:39,26:26:65:23,0,198:998:1578:39	0/1:15,8:8:23:2,0,47:320:607:15	1/1:0,33:33:33:608,99,0:1309:0:0	0/0:43,0:0:43:0,129,481:0:1729:43	0/0:44,17:17:61:0,20,225:660:1800:44	1/1:0,51:51:51:547,154,0:2055:0:0	1/1:0,54:54:54:606,163,0:2133:0:0	1/1:0,26:26:26:233,78,0:1062:0:0	0/1:8,4:4:12:1,0,52:160:324:8	1/1:0,58:58:58:625,175,0:2315:0:0	1/1:0,8:8:8:93,24,0:316:0:0	1/1:0,27:27:27:233,81,0:1099:0:0	0/1:2,3:3:5:8,0,6:123:64:2	1/1:0,26:26:26:229,78,0:1062:0:0	1/1:0,32:32:32:336,96,0:1251:0:0	1/1:0,38:38:38:330,114,0:1509:0:0	1/1:0,56:56:56:530,169,0:2204:0:0	0/0:43,0:0:43:0,129,450:0:1741:43	0/1:23,17:17:40:32,0,114:662:920:23	1/1:0,77:77:77:737,232,0:3076:0:0	1/1:0,5:5:5:38,15,0:205:0:0	1/1:0,26:26:26:244,78,0:1049:0:0	1/1:0,6:6:6:58,18,0:246:0:0	0/1:25,17:17:42:31,0,139:675:1021:25	0/1:51,19:19:70:4,0,250:763:2028:51	0/0:36,2:2:38:0,40,728:78:1446:36	0/1:12,9:9:21:21,0,34:369:492:12	1/1:2,12:12:14:78,27,0:488:82:2	0/1:20,17:17:37:71,0,114:670:794:20	1/1:0,50:50:50:489,151,0:1979:0:0	1/1:0,29:29:29:298,87,0:1150:0:0	0/0:26,0:0:26:0,78,220:0:1040:26	1/1:0,29:29:29:312,87,0:1181:0:0	1/1:0,29:29:29:315,87,0:1185:0:0	1/1:0,26:26:26:226,78,0:1058:0:0	0/1:9,6:6:15:28,0,30:242:365:9	0/1:4,15:15:19:99,0,2:592:164:4	1/1:0,34:34:34:338,102,0:1369:0:0	1/1:0,79:79:79:707,238,0:3150:0:0	1/1:0,59:59:59:610,178,0:2365:0:0	0/0:19,4:4:23:0,38,124:164:763:19	0/0:32,0:0:32:0,96,347:0:1287:32	0/1:10,13:13:23:72,0,33:529:406:10	1/1:0,16:16:16:149,48,0:652:0:0	1/1:0,38:38:38:324,114,0:1540:0:0	./.:.:.:.:.:.:.:.	1/1:0,8:8:8:156,24,0:300:0:0	1/1:0,38:38:38:343,114,0:1483:0:0	0/0:24,12:12:36:0,16,122:492:966:24	0/1:34,29:29:63:141,0,143:1146:1352:34	1/1:0,63:63:63:571,190,0:2532:0:0	1/1:0,5:5:5:45,15,0:205:0:0	0/1:28,7:7:35:0,0,190:251:1108:28	0/1:8,11:11:19:112,0,7:451:324:8	1/1:0,15:15:15:148,45,0:589:0:0	0/1:22,14:14:36:42,0,240:561:885:22	0/0:17,0:0:17:0,51,211:0:658:17	1/1:0,78:78:78:813,235,0:3103:0:0	0/1:14,29:29:43:172,0,26:1153:574:14	1/1:0,30:30:30:293,90,0:1208:0:0	0/0:32,0:0:32:0,96,333:0:1281:32	1/1:0,40:40:40:431,120,0:1619:0:0	1/1:0,76:76:76:764,229,0:3057:0:0	1/1:0,13:13:13:131,39,0:525:0:0	1/1:0,45:45:45:447,135,0:1820:0:0	1/1:0,19:19:19:301,57,0:762:0:0	1/1:0,58:58:58:513,175,0:2344:0:0	1/1:0,22:22:22:214,66,0:879:0:0	1/1:0,25:25:25:252,75,0:1021:0:0	1/1:2,20:20:22:163,49,0:812:82:2	0/0:13,0:0:13:0,39,108:0:515:13	1/1:0,44:44:44:488,132,0:1768:0:0	1/1:2,18:18:20:167,6,0:726:82:2	1/1:0,64:64:64:606,193,0:2583:0:0	0/1:14,15:15:29:96,0,63:611:558:14	1/1:0,19:19:19:260,57,0:770:0:0	1/1:0,13:13:13:124,39,0:529:0:0	0/0:21,11:11:32:0,10,115:395:849:21	1/1:0,32:32:32:293,96,0:1299:0:0	0/1:13,11:11:24:87,0,66:447:524:13	0/1:13,5:5:18:37,0,51:201:493:13	0/0:30,10:10:40:0,6,157:402:1182:30	1/1:0,76:76:76:761,229,0:3048:0:0	1/1:0,10:10:10:85,30,0:410:0:0	1/1:0,11:11:11:135,33,0:447:0:0	1/1:0,32:32:32:330,96,0:1290:0:0	1/1:0,32:32:32:391,96,0:1299:0:0	1/1:0,4:4:4:30,12,0:156:0:0	1/1:0,27:27:27:765,81,0:1081:0:0
29378406	672571	29378406_672571	C	T	12502.6	.	AB=0.493232;ABP=3.4806;AC=4;AF=0.0207302;AN=224;AO=693;CIGAR=1X;DP=130893;DPB=53515;DPRA=0.985969;EPP=117.321;EPPR=3843.84;GTI=34;LEN=1;MEANALT=1.0119;MQM=11.7706;MQMR=11.425;NS=2112;NUMALT=1;ODDS=0.122696;PAIRED=0.881674;PAIREDR=0.87826;PAO=0;PQA=0;PQR=0;PRO=0;PROBE=SNP|RAPIDGENOMICS_3404_08834;QA=26899;QR=2075942;RO=51963;RPL=401;RPP=40.2387;RPPR=1469.04;RPR=292;RUN=1;SAF=300;SAP=30.1114;SAR=393;SRF=24317;SRP=466.124;SRR=27646;TYPE=snp;technology.illumina=1	GT:AD:AO:DP:PL:QA:QR:RO	0/0:34,0:0:34:0,102,304:0:1376:34	0/0:36,0:0:36:0,108,476:0:1433:36	0/0:30,0:0:30:0,90,278:0:1171:30	0/0:57,0:0:57:0,172,524:0:2261:57	0/0:9,0:0:9:0,27,115:0:352:9	0/0:44,0:0:44:0,132,422:0:1777:44	0/0:11,0:0:11:0,33,222:0:439:11	0/0:14,0:0:14:0,42,107:0:561:14	0/0:81,0:0:81:0,244,848:0:3205:81	0/0:76,0:0:76:0,229,646:0:3072:76	0/0:18,0:0:18:0,54,191:0:717:18	0/0:33,0:0:33:0,99,299:0:1310:33	0/0:44,0:0:44:0,132,420:0:1774:44	0/0:11,0:0:11:0,33,141:0:443:11	0/0:54,0:0:54:0,163,657:0:2188:54	0/0:54,0:0:54:0,163,740:0:2147:54	0/0:16,0:0:16:0,48,306:0:634:16	0/0:89,0:0:89:0,268,863:0:3526:89	0/0:32,13:13:45:0,30,203:504:1249:32	0/0:35,0:0:35:0,105,382:0:1413:35	0/0:80,0:0:80:0,241,821:0:3226:80	0/0:26,0:0:26:0,78,273:0:1039:26	0/0:21,0:0:21:0,63,230:0:849:21	0/0:57,0:0:57:0,172,538:0:2304:57	0/0:2,0:0:2:0,6,18:0:82:2	0/0:26,0:0:26:0,78,567:0:1016:26	0/0:52,0:0:52:0,157,523:0:2067:52	0/0:49,0:0:49:0,148,507:0:1973:49	0/0:52,0:0:52:0,157,637:0:2111:52	0/0:24,0:0:24:0,72,261:0:954:24	0/0:19,0:0:19:0,57,166:0:767:19	0/0:36,0:0:36:0,108,340:0:1460:36	0/0:114,0:0:114:0,343,1048:0:4590:114	0/0:5,0:0:5:0,15,38:0:192:5	0/1:5,9:9:14:73,0,21:365:201:5	0/0:14,1:1:15:0,14,176:37:566:14	0/0:52,0:0:52:0,157,554:0:2112:52	0/0:32,0:0:32:0,96,260:0:1289:32	0/0:12,0:0:12:0,36,136:0:466:12	0/0:27,0:0:27:0,81,279:0:1072:27	0/0:43,0:0:43:0,129,393:0:1678:43	0/0:55,0:0:55:0,166,513:0:2227:55	0/0:44,0:0:44:0,132,478:0:1737:44	1/1:3,13:13:16:107,1,0:529:114:3	0/0:48,0:0:48:0,144,487:0:1947:48	0/0:9,0:0:9:0,27,66:0:369:9	0/0:68,0:0:68:0,205,598:0:2771:68	0/0:80,0:0:80:0,241,920:0:3205:80	0/0:47,0:0:47:0,141,1060:0:1874:47	0/0:27,0:0:27:0,81,265:0:1070:27	0/0:6,0:0:6:0,18,49:0:246:6	0/0:38,0:0:38:0,114,489:0:1531:38	0/1:21,37:37:58:166,0,26:1495:848:21	0/0:30,0:0:30:0,90,494:0:1155:30	0/0:40,0:0:40:0,120,459:0:1601:40	0/0:62,0:0:62:0,187,534:0:2475:62	0/0:39,0:0:39:0,117,381:0:1556:39	0/0:17,0:0:17:0,51,158:0:693:17	0/0:13,0:0:13:0,39,119:0:519:13	0/0:11,0:0:11:0,33,133:0:433:11	0/0:38,0:0:38:0,114,379:0:1541:38	0/0:170,0:0:170:0,512,1641:0:6791:170	0/0:75,0:0:75:0,226,645:0:3023:75	0/0:80,0:0:80:0,241,765:0:3205:80	0/0:37,0:0:37:0,111,379:0:1495:37	0/0:20,0:0:20:0,60,193:0:789:20	0/0:11,0:0:11:0,33,112:0:447:11	0/0:18,0:0:18:0,54,204:0:688:18	0/0:1,0:0:1:0,3,9:0:41:1	0/0:11,0:0:11:0,33,314:0:443:11	0/0:64,0:0:64:0,193,635:0:2554:64	0/0:23,6:6:29:0,20,133:233:861:23	0/0:64,0:0:64:0,193,653:0:2561:64	0/0:55,0:0:55:0,166,567:0:2184:55	0/0:11,0:0:11:0,33,94:0:451:11	0/0:33,0:0:33:0,99,333:0:1314:33	0/0:26,0:0:26:0,78,350:0:1011:26	0/0:25,0:0:25:0,75,238:0:980:25	0/0:19,0:0:19:0,57,315:0:735:19	0/0:40,0:0:40:0,120,364:0:1618:40	0/0:35,0:0:35:0,105,308:0:1395:35	0/0:29,0:0:29:0,87,256:0:1163:29	0/0:20,0:0:20:0,60,175:0:807:20	0/0:18,0:0:18:0,54,154:0:734:18	0/0:48,0:0:48:0,144,521:0:1914:48	0/0:68,0:0:68:0,205,836:0:2711:68	0/0:9,0:0:9:0,27,89:0:369:9	0/0:108,0:0:108:0,325,946:0:4341:108	0/0:15,0:0:15:0,45,260:0:602:15	0/0:41,0:0:41:0,123,443:0:1632:41	0/0:16,0:0:16:0,48,204:0:648:16	0/0:20,0:0:20:0,60,225:0:783:20	0/0:46,0:0:46:0,138,443:0:1840:46	0/0:23,0:0:23:0,69,195:0:943:23	0/0:55,0:0:55:0,166,586:0:2187:55	0/0:15,0:0:15:0,45,155:0:611:15	0/0:38,0:0:38:0,114,365:0:1517:38	0/0:6,0:0:6:0,18,59:0:246:6	0/0:5,0:0:5:0,15,83:0:205:5	0/0:31,0:0:31:0,93,276:0:1247:31	0/0:13,0:0:13:0,39,151:0:533:13	0/0:30,0:0:30:0,90,269:0:1157:30	0/0:14,0:0:14:0,42,112:0:557:14	0/0:17,0:0:17:0,51,178:0:685:17	0/0:26,0:0:26:0,78,201:0:1030:26	0/0:53,0:0:53:0,160,503:0:2118:53	0/0:25,0:0:25:0,75,257:0:1000:25	0/0:23,0:0:23:0,69,303:0:925:23	0/0:13,0:0:13:0,39,158:0:520:13	0/0:38,0:0:38:0,114,357:0:1473:38	0/0:1,0:0:1:0,3,33:0:41:1	0/0:17,0:0:17:0,51,274:0:684:17
29378406	718889	29378406_718889	T	G	573737	.	AB=0.495384;ABP=4.91464;AC=167;AF=0.817337;AN=224;AO=35434;CIGAR=1X;DP=188442;DPB=82256;DPRA=0.818715;EPP=2649.86;EPPR=633.293;GTI=46;LEN=1;MEANALT=1.00451;MQM=12.9885;MQMR=11.2711;NS=2112;NUMALT=1;ODDS=0.0364145;PAIRED=0.858497;PAIREDR=0.879051;PAO=0;PQA=0;PQR=0;PRO=0;PROBE=SNP|RAPIDGENOMICS_3404_08832;QA=1388954;QR=659333;RO=16569;RPL=16848;RPP=188.122;RPPR=115.631;RPR=18586;RUN=1;SAF=18855;SAP=320.463;SAR=16579;SRF=8795;SRP=139.629;SRR=7774;TYPE=snp;technology.illumina=1	GT:AD:AO:DP:PL:QA:QR:RO	0/0:21,5:5:26:0,37,203:201:803:21	1/1:0,30:30:30:251,90,0:1189:0:0	1/1:0,36:36:36:323,108,0:1454:0:0	1/1:0,104:104:104:975,313,0:4122:0:0	1/1:3,18:18:21:199,38,0:713:123:3	0/1:33,20:20:53:31,0,179:793:1305:33	0/1:5,9:9:14:161,0,68:342:186:5	1/1:0,14:14:14:186,42,0:551:0:0	0/1:41,31:31:72:67,0,180:1193:1612:41	0/0:80,0:0:80:0,241,786:0:3245:80	1/1:0,8:8:8:100,24,0:320:0:0	1/1:0,73:73:73:733,220,0:2904:0:0	1/1:0,42:42:42:414,126,0:1649:0:0	1/1:0,52:52:52:442,157,0:2102:0:0	1/1:0,82:82:82:823,247,0:3301:0:0	1/1:0,71:71:71:719,214,0:2837:0:0	0/1:17,12:12:29:80,0,194:470:670:17	0/1:76,57:57:133:112,0,412:2233:3041:76	1/1:0,63:63:63:710,190,0:2516:0:0	1/1:0,58:58:58:574,175,0:2343:0:0	0/1:64,54:54:118:158,0,272:2181:2526:64	0/1:31,41:41:72:179,0,64:1654:1224:31	0/1:24,12:12:36:106,0,99:453:949:24	0/0:23,12:12:35:0,1,148:488:930:23	0/0:28,6:6:34:0,25,180:206:1067:28	1/1:0,61:61:61:1005,184,0:2353:0:0	0/0:71,0:0:71:0,214,668:0:2817:71	0/1:38,69:69:107:364,0,12:2748:1525:38	1/1:0,92:92:92:1003,277,0:3683:0:0	1/1:0,61:61:61:605,184,0:2396:0:0	1/1:0,20:20:20:213,60,0:816:0:0	0/0:52,12:12:64:0,58,332:478:2067:52	1/1:0,101:101:101:964,304,0:4050:0:0	1/1:0,10:10:10:130,30,0:393:0:0	1/1:0,48:48:48:460,144,0:1929:0:0	0/0:20,2:2:22:0,47,156:82:774:20	1/1:0,26:26:26:238,78,0:1053:0:0	1/1:0,44:44:44:407,132,0:1739:0:0	1/1:0,32:32:32:302,96,0:1287:0:0	1/1:0,74:74:74:776,223,0:2986:0:0	0/0:49,0:0:49:0,148,476:0:1951:49	0/1:52,60:60:112:229,0,357:2414:2066:52	1/1:0,128:128:128:1228,385,0:5128:0:0	1/1:0,10:10:10:125,30,0:388:0:0	1/1:0,77:77:77:758,232,0:3098:0:0	1/1:0,33:33:33:345,99,0:1322:0:0	0/1:76,92:92:168:406,0,356:3651:3045:76	0/1:44,52:52:96:258,0,168:2083:1717:44	0/0:52,0:0:52:0,157,963:0:1978:52	0/1:28,27:27:55:74,0,75:1086:1121:28	1/1:0,4:4:4:32,12,0:141:0:0	0/1:32,35:35:67:196,0,98:1419:1282:32	1/1:0,68:68:68:641,205,0:2692:0:0	1/1:0,41:41:41:659,123,0:1613:0:0	0/0:98,0:0:98:0,295,874:0:3906:98	1/1:0,87:87:87:907,262,0:3401:0:0	1/1:0,91:91:91:1094,274,0:3631:0:0	1/1:0,38:38:38:383,114,0:1478:0:0	0/1:7,23:23:30:150,0,44:913:257:7	0/1:14,14:14:28:84,0,91:570:552:14	1/1:0,67:67:67:699,202,0:2676:0:0	1/1:0,172:172:172:1699,518,0:6778:0:0	1/1:0,84:84:84:750,253,0:3292:0:0	0/1:46,27:27:73:73,0,254:1090:1857:46	0/0:43,0:0:43:0,129,439:0:1716:43	0/1:28,23:23:51:73,0,123:923:1123:28	1/1:0,39:39:39:378,117,0:1537:0:0	1/1:0,62:62:62:737,187,0:2446:0:0	1/1:0,9:9:9:104,27,0:369:0:0	1/1:0,13:13:13:291,39,0:529:0:0	1/1:0,90:90:90:808,271,0:3629:0:0	0/1:38,16:16:54:17,0,178:611:1529:38	0/1:63,56:56:119:167,0,294:2249:2527:63	1/1:0,71:71:71:661,214,0:2864:0:0	1/1:0,9:9:9:103,27,0:369:0:0	0/1:26,39:39:65:187,0,46:1518:1057:26	0/1:29,25:25:54:93,0,134:966:1137:29	1/1:0,34:34:34:422,102,0:1359:0:0	0/0:21,6:6:27:0,1,102:246:822:21	0/0:38,0:0:38:0,114,405:0:1522:38	1/1:0,161:161:161:1693,485,0:6369:0:0	1/1:7,39:39:46:317,76,0:1563:287:7	1/1:0,22:22:22:227,66,0:863:0:0	0/0:79,0:0:79:0,238,752:0:3092:79	1/1:0,57:57:57:600,172,0:2295:0:0	1/1:0,136:136:136:1228,409,0:5473:0:0	1/1:0,20:20:20:200,60,0:812:0:0	1/1:3,115:115:118:1182,333,0:4583:110:3	1/1:0,39:39:39:422,117,0:1533:0:0	1/1:0,107:107:107:1150,322,0:4144:0:0	1/1:0,50:50:50:476,151,0:1974:0:0	1/1:0,51:51:51:516,154,0:2041:0:0	0/1:24,31:31:55:116,0,129:1223:949:24	0/0:26,0:0:26:0,78,252:0:1020:26	1/1:0,86:86:86:816,259,0:3411:0:0	1/1:0,42:42:42:399,126,0:1669:0:0	1/1:0,110:110:110:1107,331,0:4407:0:0	0/1:10,17:17:27:71,0,19:693:410:10	1/1:0,14:14:14:129,42,0:552:0:0	1/1:0,23:23:23:218,69,0:908:0:0	0/1:11,18:18:29:58,0,5:729:423:11	1/1:0,47:47:47:487,141,0:1858:0:0	1/1:17,52:52:69:317,31,0:2087:680:17	0/1:29,22:22:51:107,0,154:863:1093:29	0/1:28,15:15:43:16,0,181:602:1119:28	1/1:0,198:198:198:1936,596,0:7775:0:0	1/1:0,58:58:58:589,175,0:2310:0:0	1/1:0,26:26:26:260,78,0:1040:0:0	1/1:0,34:34:34:309,102,0:1359:0:0	1/1:0,62:62:62:634,187,0:2447:0:0	1/1:0,22:22:22:265,66,0:851:0:0	1/1:0,25:25:26:600,75,0:992:0:0
29378406	1366274	29378406_1366274	T	C	8426.16	.	AB=0.527881;ABP=6.64287;AC=8;AF=0.00650155;AN=224;AO=353;CIGAR=1X;DP=188223;DPB=78872;DPRA=1.07279;EPP=53.9507;EPPR=4924.61;GTI=24;LEN=1;MEANALT=1;MQM=13.2946;MQMR=11.2138;NS=2112;NUMALT=1;ODDS=0.270731;PAIRED=0.86119;PAIREDR=0.889953;PAO=0;PQA=0;PQR=0;PRO=0;PROBE=SNP|RAPIDGENOMICS_3404_08829;QA=13943;QR=3084133;RO=77040;RPL=216;RPP=41.4017;RPPR=24602;RPR=137;RUN=1;SAF=133;SAP=49.5709;SAR=220;SRF=30458;SRP=7330.98;SRR=46582;TYPE=snp;technology.illumina=1	GT:AD:AO:DP:PL:QA:QR:RO	0/0:7,0:0:7:0,21,112:0:279:7	0/0:58,0:0:58:0,175,485:0:2330:58	0/0:3,0:0:3:0,9,28:0:114:3	0/0:87,0:0:87:0,262,880:0:3465:87	0/0:24,0:0:24:0,72,332:0:946:24	0/0:81,0:0:81:0,244,736:0:3278:81	0/0:16,0:0:16:0,48,272:0:606:16	0/0:17,0:0:17:0,51,250:0:689:17	0/1:36,25:25:61:62,0,192:1021:1404:36	0/0:57,0:0:57:0,172,568:0:2298:57	0/0:21,0:0:21:0,63,195:0:844:21	0/0:53,0:0:53:0,160,656:0:2134:53	0/0:57,0:0:57:0,172,659:0:2297:57	0/0:65,0:0:65:0,196,825:0:2629:65	0/0:116,0:0:116:0,349,1088:0:4675:116	0/0:117,0:0:118:0,352,1081:0:4721:117	0/0:19,0:0:19:0,57,357:0:757:19	0/0:69,0:0:69:0,208,738:0:2746:69	0/0:38,0:0:44:0,114,406:0:1541:38	0/0:66,0:0:66:0,199,664:0:2644:66	0/0:94,0:0:94:0,283,868:0:3800:94	0/0:72,0:0:72:0,217,692:0:2926:72	0/0:21,0:0:21:0,63,173:0:843:21	0/0:71,0:0:71:0,214,739:0:2799:71	0/0:27,0:0:27:0,81,312:0:1103:27	0/0:56,0:0:56:0,169,1081:0:2174:56	0/0:56,0:0:56:0,169,539:0:2219:56	0/0:145,0:0:145:0,436,1290:0:5803:145	0/0:71,0:0:71:0,214,730:0:2826:71	0/0:45,0:0:45:0,135,411:0:1827:45	0/0:44,0:0:44:0,132,453:0:1768:44	0/0:20,0:0:24:0,60,184:0:816:20	0/0:140,0:0:140:0,421,1318:0:5603:140	0/0:28,0:0:28:0,84,270:0:1128:28	0/0:25,0:0:25:0,75,236:0:1011:25	0/0:10,0:0:10:0,30,302:0:402:10	0/0:64,0:0:64:0,193,736:0:2567:64	0/0:35,0:0:35:0,105,333:0:1404:35	0/0:38,0:0:38:0,114,366:0:1554:38	0/0:69,0:0:69:0,208,620:0:2726:69	0/0:55,0:0:55:0,166,510:0:2215:55	0/0:60,0:0:60:0,181,527:0:2448:60	0/0:141,0:0:141:0,424,1431:0:5713:141	0/0:17,0:0:17:0,51,191:0:662:17	0/0:66,0:0:66:0,199,661:0:2689:66	0/0:20,0:0:20:0,60,235:0:811:20	0/0:75,0:0:75:0,226,748:0:3001:75	0/0:93,0:0:93:0,280,1027:0:3691:93	0/0:35,0:0:35:0,105,706:0:1367:35	0/0:63,0:0:63:0,190,585:0:2507:63	0/0:26,0:0:26:0,78,219:0:1029:26	0/0:101,0:0:101:0,304,1003:0:4088:101	0/0:137,0:0:137:0,412,1300:0:5506:137	0/0:46,0:0:46:0,138,572:0:1808:46	1/1:24,75:75:99:506,83,0:2986:980:24	0/0:85,0:0:85:0,256,856:0:3409:85	0/0:55,0:0:55:0,166,529:0:2215:55	0/0:18,0:0:18:0,54,205:0:708:18	0/0:50,0:0:50:0,151,487:0:2017:50	0/0:43,0:0:43:0,129,422:0:1733:43	0/0:32,0:0:32:0,96,464:0:1292:32	0/0:163,0:0:163:0,491,1920:0:6574:163	0/0:112,0:0:113:0,337,1095:0:4468:112	0/1:49,39:39:88:235,0,228:1574:1955:49	0/0:47,0:0:47:0,141,427:0:1860:47	0/0:72,0:0:72:0,217,696:0:2901:72	0/0:25,0:0:25:0,75,281:0:1008:25	0/0:38,0:0:38:0,114,405:0:1480:38	0/0:5,0:0:5:0,15,40:0:205:5	0/0:14,0:0:14:0,42,306:0:535:14	0/0:124,0:0:124:0,373,1087:0:5034:124	0/0:62,0:0:62:0,187,649:0:2525:62	0/1:57,66:66:123:228,0,205:2621:2311:57	0/0:62,0:0:62:0,187,661:0:2510:62	0/0:14,0:0:14:0,42,132:0:570:14	0/0:36,0:0:36:0,108,345:0:1455:36	0/0:48,0:0:48:0,144,498:0:1937:48	0/0:8,0:0:8:0,24,87:0:324:8	0/0:14,0:0:14:0,42,213:0:548:14	0/0:114,0:0:114:0,343,1111:0:4536:114	0/0:91,0:0:91:0,274,761:0:3661:91	0/1:23,27:27:50:132,0,119:1099:911:23	0/0:32,0:0:32:0,96,312:0:1272:32	0/1:38,61:61:99:266,0,17:2419:1536:38	0/0:51,0:0:51:0,154,491:0:2043:51	0/0:91,0:0:91:0,274,1082:0:3612:91	0/0:17,0:0:17:0,51,201:0:675:17	0/0:115,0:0:115:0,346,999:0:4535:115	0/0:21,0:0:21:0,63,212:0:822:21	0/0:80,0:0:80:0,241,708:0:3223:80	0/0:39,0:0:39:0,117,364:0:1581:39	0/0:46,0:0:46:0,138,495:0:1855:46	0/0:62,0:0:62:0,187,694:0:2408:62	0/0:14,0:0:14:0,42,113:0:552:14	0/0:72,0:0:72:0,217,727:0:2890:72	0/0:62,0:0:62:0,187,555:0:2538:62	0/0:75,0:0:75:0,226,684:0:3016:75	0/0:39,0:0:39:0,117,369:0:1565:39	0/0:9,0:0:9:0,27,137:0:356:9	0/0:35,0:0:35:0,105,301:0:1431:35	0/0:8,0:0:8:0,24,79:0:328:8	0/0:28,0:0:28:0,84,308:0:1144:28	0/0:16,0:0:16:0,48,145:0:639:16	0/0:58,0:0:58:0,175,648:0:2333:58	0/1:15,15:15:30:82,0,46:588:615:15	0/0:90,0:0:91:0,271,833:0:3614:90	0/0:42,0:0:42:0,126,425:0:1696:42	0/0:33,0:0:33:0,99,367:0:1323:33	0/0:37,0:0:37:0,111,357:0:1488:37	0/0:26,1:1:27:0,49,185:37:1041:26	0/0:1,0:0:1:0,3,12:0:41:1	0/0:23,0:0:23:0,69,477:0:920:23
29378406	1417114	29378406_1417114	G	A	37892.5	.	AB=0.436686;ABP=179.539;AC=38;AF=0.0997522;AN=224;AO=3229;CIGAR=1X;DP=152923;DPB=58183;DPRA=0.861988;EPP=154.741;EPPR=501.988;GTI=129;LEN=1;MEANALT=1;MQM=14.3856;MQMR=11.7857;NS=2112;NUMALT=1;ODDS=0.00394866;PAIRED=0.804583;PAIREDR=0.869536;PAO=0;PQA=0;PQR=0;PRO=0;PROBE=Intergenic|RAPIDGENOMICS_3404_08828;QA=127856;QR=1990006;RO=49776;RPL=2038;RPP=485.461;RPPR=22037.1;RPR=1191;RUN=1;SAF=727;SAP=2121.78;SAR=2502;SRF=14672;SRP=18214.9;SRR=35104;TYPE=snp;technology.illumina=1	GT:AD:AO:DP:PL:QA:QR:RO	0/0:22,0:0:22:0,66,273:0:894:22	0/0:20,0:0:20:0,60,199:0:794:20	0/0:34,10:10:44:0,15,286:388:1317:34	0/0:66,0:0:66:0,199,638:0:2667:66	0/0:23,1:1:24:0,64,435:41:909:23	0/1:27,14:14:41:43,0,205:570:1085:27	0/0:16,0:0:16:0,48,317:0:625:16	0/0:6,0:0:6:0,18,53:0:246:6	0/0:40,0:0:40:0,120,353:0:1587:40	0/0:63,0:0:63:0,190,657:0:2518:63	0/0:13,0:0:13:0,39,99:0:515:13	0/1:66,41:41:107:180,0,401:1646:2667:66	0/0:35,0:0:35:0,105,359:0:1431:35	1/1:2,11:11:13:58,1,0:430:78:2	0/0:40,0:0:40:0,120,401:0:1591:40	0/0:135,2:2:137:0,393,1425:78:5433:135	0/0:19,0:0:19:0,57,287:0:752:19	0/0:30,0:0:30:0,90,278:0:1207:30	0/1:31,28:28:59:117,0,151:1134:1248:31	0/0:44,0:0:44:0,132,376:0:1725:44	0/0:60,0:0:60:0,181,561:0:2401:60	0/0:32,0:0:32:0,96,390:0:1270:32	0/1:28,25:25:53:101,0,167:1011:1097:28	0/1:56,52:52:108:179,0,230:2128:2226:56	0/0:23,0:0:23:0,69,225:0:910:23	0/1:31,15:15:46:121,0,513:589:1219:31	0/0:39,0:0:39:0,117,387:0:1573:39	0/1:27,23:23:50:160,0,207:920:1029:27	0/0:96,0:0:96:0,289,1150:0:3800:96	0/0:41,0:0:41:0,123,516:0:1637:41	0/0:20,0:0:20:0,60,166:0:797:20	0/0:33,0:0:33:0,99,316:0:1322:33	0/0:96,0:0:97:0,289,1098:0:3846:96	0/1:9,9:9:18:56,0,135:365:369:9	0/0:58,0:0:58:0,175,540:0:2360:58	0/0:6,0:0:6:0,18,137:0:228:6	1/1:8,23:23:31:171,33,0:889:324:8	0/0:18,0:0:18:0,54,216:0:734:18	1/1:0,33:33:33:306,99,0:1316:0:0	0/1:37,22:22:59:77,0,252:889:1486:37	0/0:33,0:0:33:0,99,271:0:1316:33	0/1:40,23:23:63:127,0,220:914:1628:40	0/0:73,0:0:73:0,220,869:0:2876:73	0/0:10,0:0:10:0,30,147:0:396:10	0/0:46,0:0:46:0,138,422:0:1825:46	0/0:17,0:0:17:0,51,154:0:616:17	0/0:93,0:0:93:0,280,977:0:3754:93	0/1:25,35:35:60:185,0,143:1392:974:25	0/0:40,0:0:40:0,120,843:0:1573:40	0/0:45,0:0:45:0,135,445:0:1794:45	0/0:3,0:0:3:0,9,22:0:119:3	0/1:18,35:35:53:212,0,34:1409:734:18	0/0:83,0:0:83:0,250,724:0:3294:83	0/1:20,28:28:48:294,0,100:1077:799:20	0/0:75,0:0:75:0,226,784:0:3028:75	0/0:45,0:0:45:0,135,511:0:1812:45	0/0:42,0:0:42:0,126,414:0:1680:42	1/1:4,12:12:16:106,19,0:492:160:4	0/0:20,0:0:20:0,60,293:0:812:20	1/1:2,24:24:26:247,61,0:936:82:2	0/1:28,16:16:44:19,0,149:648:1115:28	0/1:72,48:48:120:179,0,324:1943:2889:72	0/0:88,0:0:88:0,265,786:0:3482:88	0/0:6,0:0:6:0,18,48:0:246:6	0/0:22,0:0:22:0,66,248:0:872:22	0/0:42,0:0:42:0,126,377:0:1669:42	0/0:22,0:0:22:0,66,211:0:898:22	1/1:0,51:51:51:583,154,0:2024:0:0	0/0:7,0:0:7:0,21,65:0:265:7	0/0:15,0:0:15:0,45,336:0:615:15	0/0:53,0:0:53:0,160,466:0:2135:53	0/0:21,0:0:22:0,63,169:0:841:21	0/0:54,0:0:54:0,163,538:0:2140:54	0/1:12,23:23:35:102,0,66:934:480:12	0/1:2,4:4:6:15,0,7:164:68:2	0/0:38,0:0:38:0,114,319:0:1527:38	0/0:25,0:0:25:0,75,297:0:992:25	0/1:3,1:1:4:3,0,10:41:123:3	0/0:15,0:0:15:0,45,191:0:615:15	0/0:19,0:0:19:0,57,256:0:767:19	0/0:84,0:0:84:0,253,955:0:3335:84	0/1:13,16:16:29:62,0,41:648:514:13	0/0:23,6:6:29:0,19,214:233:930:23	0/0:53,0:0:53:0,160,499:0:2124:53	0/0:37,10:10:47:0,10,343:410:1416:37	0/1:46,22:22:68:129,0,237:879:1864:46	1/1:0,9:9:9:188,27,0:369:0:0	0/0:69,2:2:71:0,197,834:82:2762:69	0/1:16,8:8:24:89,0,114:307:644:16	0/1:46,29:29:75:68,0,185:1146:1782:46	0/0:28,0:0:28:0,84,325:0:1130:28	0/0:32,0:0:32:0,96,292:0:1272:32	0/0:54,0:0:54:0,163,492:0:2174:54	0/0:7,0:0:7:0,21,56:0:283:7	0/0:50,0:0:50:0,151,558:0:2029:50	0/0:37,0:0:37:0,111,352:0:1490:37	0/0:81,0:0:81:0,244,840:0:3250:81	0/0:4,0:0:4:0,12,79:0:160:4	0/0:13,0:0:13:0,39,154:0:524:13	0/0:22,0:0:22:0,66,240:0:857:22	0/0:18,0:0:18:0,54,199:0:683:18	0/0:17,0:0:17:0,51,187:0:675:17	0/0:13,0:0:13:0,39,102:0:510:13	0/0:31,0:0:31:0,93,312:0:1227:31	0/0:23,0:0:23:0,69,253:0:913:23	0/1:24,24:24:48:166,0,103:956:965:24	0/1:12,12:12:24:70,0,70:488:465:12	0/0:26,1:1:27:0,56,343:27:1054:26	0/0:18,0:0:18:0,54,186:0:720:18	0/0:63,0:0:63:0,190,672:0:2504:63	0/0:9,0:0:9:0,27,129:0:365:9	0/0:29,0:0:29:0,87,630:0:1147:29
29378406	1417138	29378406_1417138	C	T	3142.75	.	AB=0.413919;ABP=20.5809;AC=5;AF=0.00464396;AN=224;AO=157;CIGAR=1X;DP=174111;DPB=70948;DPRA=0.844193;EPP=3.13478;EPPR=504.122;GTI=11;LEN=1;MEANALT=1;MQM=12.1783;MQMR=11.8519;NS=2112;NUMALT=1;ODDS=0.00032084;PAIRED=0.89172;PAIREDR=0.864511;PAO=0;PQA=0;PQR=0;PRO=0;PROBE=Intergenic|RAPIDGENOMICS_3404_08828;QA=6262;QR=2789458;RO=70028;RPL=104;RPP=38.9848;RPPR=20503;RPR=53;RUN=1;SAF=29;SAP=138.568;SAR=128;SRF=23698;SRP=15885.9;SRR=46330;TYPE=snp;technology.illumina=1	GT:AD:AO:DP:PL:QA:QR:RO	0/0:37,0:0:37:0,111,529:0:1470:37	0/0:20,0:0:20:0,60,192:0:775:20	0/0:41,0:0:41:0,123,489:0:1586:41	0/0:92,0:0:92:0,277,865:0:3654:92	0/0:22,0:0:22:0,66,342:0:876:22	0/0:55,0:0:55:0,166,605:0:2238:55	0/0:14,0:0:14:0,42,270:0:562:14	0/0:10,0:0:10:0,30,84:0:402:10	0/0:30,14:14:44:0,20,178:574:1210:30	0/0:74,0:0:74:0,223,738:0:2965:74	0/0:12,0:0:12:0,36,92:0:488:12	0/0:108,0:0:108:0,325,1225:0:4330:108	0/0:34,0:0:34:0,102,330:0:1381:34	0/0:8,0:0:8:0,24,98:0:307:8	0/0:59,0:0:59:0,178,571:0:2372:59	0/0:161,0:0:161:0,485,1745:0:6430:161	0/0:17,0:0:17:0,51,326:0:674:17	0/0:28,0:0:28:0,84,310:0:1140:28	0/0:58,0:0:58:0,175,633:0:2329:58	0/0:53,0:0:53:0,160,452:0:2090:53	0/0:86,0:0:86:0,259,871:0:3402:86	0/0:55,0:0:55:0,166,581:0:2190:55	0/0:69,0:0:69:0,208,721:0:2712:69	0/0:138,0:0:138:0,415,1417:0:5497:138	0/0:45,0:0:45:0,135,575:0:1782:45	0/0:43,0:0:43:0,129,843:0:1618:43	0/0:58,0:0:58:0,175,601:0:2338:58	0/0:61,0:0:61:0,184,832:0:2387:61	0/0:114,0:0:114:0,343,1350:0:4553:114	0/0:67,0:0:67:0,202,710:0:2665:67	0/0:20,0:0:20:0,60,189:0:799:20	0/0:34,0:0:34:0,102,324:0:1346:34	0/0:121,0:0:121:0,364,1472:0:4853:121	0/0:14,0:0:14:0,42,227:0:566:14	0/0:77,0:0:77:0,232,701:0:3060:77	0/0:10,0:0:10:0,30,257:0:382:10	0/0:32,0:0:32:0,96,288:0:1244:32	0/0:23,0:0:23:0,69,285:0:913:23	0/0:40,0:0:40:0,120,405:0:1583:40	0/0:66,0:0:66:0,199,771:0:2600:66	0/0:38,0:0:38:0,114,311:0:1520:38	0/0:82,0:0:82:0,247,900:0:3254:82	0/0:58,1:1:59:0,168,628:41:2309:58	0/0:9,0:0:9:0,27,139:0:365:9	0/0:70,0:0:70:0,211,623:0:2825:70	0/0:20,0:0:20:0,60,180:0:808:20	0/0:106,0:0:106:0,319,1086:0:4233:106	0/0:73,0:0:73:0,220,908:0:2848:73	0/0:45,0:0:45:0,135,961:0:1761:45	0/0:64,0:0:64:0,193,641:0:2518:64	0/0:4,0:0:4:0,12,31:0:164:4	0/0:63,0:0:63:0,190,672:0:2516:63	0/0:105,0:0:105:0,316,924:0:4180:105	0/0:49,0:0:49:0,148,769:0:1904:49	0/1:46,43:43:89:180,0,268:1741:1850:46	0/0:49,0:0:49:0,148,577:0:1954:49	0/0:56,0:0:56:0,169,525:0:2254:56	0/0:19,0:0:19:0,57,220:0:749:19	0/0:22,0:0:22:0,66,320:0:875:22	0/0:30,0:0:30:0,90,316:0:1176:30	0/0:51,0:0:51:0,154,491:0:2024:51	0/0:151,0:0:151:0,455,1564:0:6040:151	0/0:102,0:0:102:0,307,925:0:4082:102	1/1:2,12:12:14:96,27,0:470:82:2	0/0:25,0:0:25:0,75,262:0:980:25	0/0:52,0:0:52:0,157,454:0:2104:52	0/0:23,0:0:23:0,69,194:0:912:23	0/0:55,0:0:55:0,166,651:0:2221:55	0/0:7,0:0:7:0,21,65:0:287:7	0/0:11,0:0:11:0,33,222:0:433:11	0/0:73,0:0:73:0,220,677:0:2926:73	0/0:33,0:0:33:0,99,269:0:1318:33	0/0:49,12:12:61:0,56,344:480:1921:49	0/0:45,0:0:45:0,135,473:0:1784:45	0/0:6,0:0:6:0,18,58:0:232:6	0/0:47,0:0:47:0,141,405:0:1880:47	0/0:32,0:0:32:0,96,330:0:1286:32	0/0:8,0:0:8:0,24,77:0:328:8	0/0:16,0:0:16:0,48,195:0:620:16	0/0:50,0:0:50:0,151,495:0:2016:50	0/0:91,0:0:91:0,274,979:0:3596:91	0/1:21,15:15:36:77,0,148:611:815:21	0/0:36,0:0:36:0,108,395:0:1431:36	0/1:36,23:23:59:33,0,163:926:1458:36	0/0:74,0:0:74:0,223,900:0:2945:74	0/0:90,0:0:90:0,271,995:0:3585:90	0/0:13,0:0:13:0,39,236:0:516:13	0/0:95,0:0:95:0,286,1142:0:3789:95	0/0:23,0:0:23:0,69,241:0:922:23	0/0:81,0:0:81:0,244,736:0:3212:81	0/0:32,0:0:32:0,96,374:0:1276:32	0/0:35,0:0:35:0,105,318:0:1364:35	0/0:62,0:0:62:0,187,565:0:2449:62	0/0:13,0:0:13:0,39,100:0:506:13	0/0:61,0:0:61:0,184,689:0:2430:61	0/0:36,0:0:36:0,108,346:0:1441:36	0/0:77,0:0:77:0,232,766:0:3001:77	0/0:4,0:0:4:0,12,56:0:160:4	0/0:15,0:0:15:0,45,150:0:611:15	0/0:26,0:0:26:0,78,277:0:1041:26	0/0:19,0:0:19:0,57,204:0:739:19	0/0:14,0:0:14:0,42,143:0:557:14	0/0:19,0:0:19:0,57,191:0:735:19	0/0:46,0:0:46:0,138,451:0:1847:46	0/0:21,8:8:29:0,20,185:324:861:21	0/0:55,0:0:55:0,166,558:0:2225:55	0/0:36,0:0:36:0,108,381:0:1408:36	0/0:32,0:0:32:0,96,411:0:1290:32	0/0:23,0:0:23:0,69,227:0:904:23	0/0:81,0:0:81:0,244,844:0:3245:81	0/0:10,0:0:10:0,30,137:0:397:10	0/0:36,0:0:36:0,108,803:0:1349:36
29378406	1417190	29378406_1417190	G	A	3639.04	.	AB=0.408451;ABP=18.5164;AC=5;AF=0.00402477;AN=224;AO=233;CIGAR=1X;DP=216479;DPB=91664;DPRA=1.03695;EPP=23.5973;EPPR=4450.65;GTI=23;LEN=1;MEANALT=1.02632;MQM=11.0343;MQMR=11.6185;NS=2112;NUMALT=1;ODDS=0.11406;PAIRED=0.93133;PAIREDR=0.866137;PAO=0;PQA=0;PQR=0;PRO=0;PROBE=Intergenic|RAPIDGENOMICS_3404_08828;QA=9101;QR=3621500;RO=90436;RPL=131;RPP=10.8481;RPPR=849.64;RPR=102;RUN=1;SAF=96;SAP=18.6766;SAR=137;SRF=42184;SRP=887.116;SRR=48252;TYPE=snp;technology.illumina=1	GT:AD:AO:DP:PL:QA:QR:RO	0/0:38,0:0:38:0,114,539:0:1527:38	0/0:16,0:0:16:0,48,163:0:640:16	0/0:42,0:0:42:0,126,441:0:1678:42	0/0:107,0:0:107:0,322,1032:0:4292:107	0/0:29,0:0:29:0,87,475:0:1127:29	0/0:77,0:0:77:0,232,806:0:3054:77	0/0:18,0:0:18:0,54,359:0:734:18	0/0:21,0:0:21:0,63,166:0:843:21	0/0:34,9:9:43:0,53,237:356:1371:34	0/0:75,0:0:75:0,226,746:0:2950:75	0/0:13,0:0:13:0,39,113:0:533:13	0/0:103,1:1:104:0,300,1183:27:4107:103	0/0:33,0:0:33:0,99,330:0:1326:33	0/0:19,0:0:19:0,57,162:0:763:19	0/0:75,0:0:75:0,226,795:0:2992:75	0/0:193,0:0:193:0,581,2022:0:7766:193	0/0:32,0:0:32:0,96,701:0:1268:32	0/0:46,0:0:48:0,138,436:0:1849:46	0/0:68,0:0:68:0,205,721:0:2755:68	0/0:69,0:0:69:0,208,674:0:2736:69	0/0:120,0:0:120:0,361,1175:0:4813:120	0/0:80,0:0:80:0,241,843:0:3207:80	0/0:59,0:0:59:0,178,604:0:2357:59	0/0:128,0:0:128:0,385,1387:0:5158:128	0/0:49,0:0:49:0,148,610:0:1939:49	0/0:55,0:0:55:0,166,1152:0:2239:55	0/0:86,0:0:86:0,259,871:0:3399:86	0/0:86,0:0:86:0,259,1085:0:3426:86	0/0:145,0:0:145:0,436,1463:0:5762:145	0/0:77,2:2:79:0,223,799:82:3094:77	0/0:24,0:0:24:0,72,222:0:967:24	0/0:49,0:0:49:0,148,432:0:1996:49	0/0:160,0:0:160:0,482,1756:0:6425:160	0/0:7,0:0:7:0,21,58:0:287:7	0/0:93,0:0:93:0,280,792:0:3758:93	0/0:16,0:0:16:0,48,307:0:621:16	0/0:50,0:0:50:0,151,512:0:2020:50	0/0:38,0:0:38:0,114,437:0:1510:38	0/0:51,0:0:51:0,154,542:0:2008:51	0/0:78,0:0:78:0,235,913:0:3132:78	0/0:52,0:0:52:0,157,483:0:2063:52	0/0:112,0:0:112:0,337,1161:0:4479:112	0/0:68,0:0:68:0,205,672:0:2736:68	0/0:22,0:0:22:0,66,231:0:861:22	0/0:86,0:0:86:0,259,785:0:3489:86	0/0:28,0:0:28:0,84,268:0:1095:28	0/0:120,0:0:120:0,361,1312:0:4816:120	0/0:79,0:0:79:0,238,988:0:3145:79	0/0:54,0:0:54:0,163,1066:0:2115:54	0/0:80,0:0:80:0,241,774:0:3232:80	0/0:7,0:0:7:0,21,93:0:287:7	0/0:68,0:0:68:0,205,727:0:2677:68	0/0:129,0:0:129:0,388,1131:0:5210:129	0/0:66,0:0:66:0,199,916:0:2560:66	0/1:61,48:48:113:184,0,333:1939:2426:61	0/0:59,0:0:59:0,178,644:0:2373:59	0/0:70,0:0:70:0,211,654:0:2803:70	0/0:24,0:0:24:0,72,252:0:954:24	0/0:36,0:0:36:0,108,389:0:1446:36	0/0:34,0:0:34:0,102,381:0:1349:34	0/0:56,0:0:56:0,169,540:0:2207:56	0/0:199,0:0:199:0,599,2062:0:7950:199	0/0:117,0:0:117:0,352,1047:0:4726:117	1/1:4,17:17:21:121,32,0:693:164:4	0/0:14,0:0:14:0,42,156:0:558:14	0/0:46,0:0:46:0,138,394:0:1828:46	0/0:27,0:0:27:0,81,264:0:1081:27	0/0:60,0:0:60:0,181,685:0:2358:60	0/0:13,0:0:13:0,39,115:0:533:13	0/0:15,0:0:15:0,45,340:0:611:15	0/0:105,0:0:105:0,316,1066:0:4225:105	0/0:52,0:0:52:0,157,429:0:2124:52	0/0:61,17:17:78:0,90,396:656:2447:61	0/0:59,0:0:59:0,178,579:0:2378:59	0/0:5,0:0:5:0,15,45:0:205:5	0/0:50,0:0:50:0,151,496:0:2004:50	0/0:32,0:0:32:0,96,372:0:1300:32	0/0:19,0:0:19:0,57,164:0:767:19	0/0:21,0:0:21:0,63,227:0:812:21	0/0:63,0:0:63:0,190,618:0:2552:63	0/0:108,0:0:108:0,325,1076:0:4248:108	0/1:25,17:17:42:98,0,187:638:1025:25	0/0:42,0:0:42:0,126,452:0:1676:42	0/1:40,35:35:75:98,0,142:1400:1593:40	0/0:90,0:0:90:0,271,1065:0:3577:90	0/0:126,0:0:126:0,379,1362:0:5029:126	0/0:14,0:0:14:0,42,207:0:570:14	0/0:133,1:1:134:0,394,1424:27:5354:133	0/0:28,0:0:28:0,84,314:0:1079:28	0/0:88,0:0:88:0,265,828:0:3529:88	0/0:45,0:0:45:0,135,507:0:1761:45	0/0:39,0:0:39:0,117,357:0:1531:39	0/0:70,0:0:70:0,211,626:0:2833:70	0/0:19,0:0:19:0,57,146:0:770:19	0/0:80,0:0:80:0,241,869:0:3196:80	0/0:42,0:0:42:0,126,376:0:1675:42	0/0:99,0:0:99:0,298,962:0:3904:99	0/0:7,0:0:7:0,21,70:0:270:7	0/0:25,0:0:25:0,75,244:0:1005:25	0/0:17,0:0:17:0,51,173:0:621:17	0/0:22,0:0:22:0,66,216:0:898:22	0/0:26,0:0:26:0,78,242:0:999:26	0/0:28,0:0:28:0,84,269:0:1140:28	0/0:62,0:0:62:0,187,590:0:2482:62	0/0:36,9:9:45:0,61,359:356:1450:36	0/0:61,0:0:61:0,184,605:0:2450:61	0/0:42,0:0:42:0,126,468:0:1688:42	0/0:51,0:0:51:0,154,575:0:2083:51	0/0:29,0:0:29:0,87,309:0:1161:29	0/0:107,0:0:107:0,322,1049:0:4273:107	0/0:12,0:0:12:0,36,118:0:470:12	0/0:42,0:0:42:0,126,1085:0:1656:42
29378406	1417223	29378406_1417223	G	A	3452.13	.	AB=0.413655;ABP=19.135;AC=5;AF=0.00402477;AN=224;AO=270;CIGAR=1X;DP=210750;DPB=86867;DPRA=1.17555;EPP=122.715;EPPR=10497.4;GTI=23;LEN=1;MEANALT=1.01562;MQM=10.863;MQMR=11.5447;NS=2112;NUMALT=1;ODDS=0.284831;PAIRED=0.87037;PAIREDR=0.872032;PAO=0;PQA=0;PQR=0;PRO=0;PROBE=Intergenic|RAPIDGENOMICS_3404_08828;QA=9967;QR=3430913;RO=85740;RPL=145;RPP=6.2273;RPPR=5428.21;RPR=125;RUN=1;SAF=147;SAP=7.64277;SAR=123;SRF=44950;SRP=441.296;SRR=40790;TYPE=snp;technology.illumina=1	GT:AD:AO:DP:PL:QA:QR:RO	0/0:25,0:0:25:0,75,390:0:1012:25	0/0:10,0:0:10:0,30,112:0:410:10	0/0:41,0:0:41:0,123,433:0:1650:41	0/0:101,0:0:101:0,304,923:0:4019:101	0/0:20,0:0:20:0,60,307:0:781:20	0/0:70,0:0:70:0,211,727:0:2815:70	0/0:6,0:0:6:0,18,92:0:233:6	0/0:17,0:0:17:0,51,135:0:697:17	0/0:35,6:6:41:0,71,281:237:1413:35	0/0:69,0:0:69:0,208,646:0:2780:69	0/0:7,0:0:7:0,21,68:0:283:7	0/0:73,0:0:73:0,220,784:0:2923:73	0/0:25,0:0:25:0,75,241:0:1025:25	0/0:22,0:0:22:0,66,209:0:894:22	0/0:73,0:0:73:0,220,716:0:2882:73	0/0:151,0:0:151:0,455,1554:0:6055:151	0/0:30,1:1:31:0,81,664:41:1166:30	0/0:58,0:0:58:0,175,558:0:2299:58	0/0:53,0:0:53:0,160,541:0:2137:53	0/0:60,0:0:60:0,181,615:0:2411:60	0/0:121,0:0:121:0,364,1216:0:4862:121	0/0:72,0:0:72:0,217,720:0:2896:72	0/0:45,0:0:45:0,135,466:0:1742:45	0/0:94,0:0:94:0,283,1012:0:3771:94	0/0:43,0:0:43:0,129,572:0:1671:43	0/0:56,0:0:56:0,169,1152:0:2227:56	0/0:75,0:0:75:0,226,780:0:3050:75	0/0:72,0:0:72:0,217,864:0:2863:72	0/0:133,0:0:133:0,400,1320:0:5259:133	0/0:75,0:0:75:0,226,781:0:2959:75	0/0:24,0:0:24:0,72,242:0:954:24	0/0:45,0:0:45:0,135,366:0:1812:45	0/0:164,0:0:164:0,494,1767:0:6560:164	0/0:16,0:0:16:0,48,240:0:633:16	0/0:91,0:0:91:0,274,789:0:3666:91	0/0:13,0:0:13:0,39,242:0:529:13	0/0:41,0:0:41:0,123,440:0:1628:41	0/0:43,0:0:43:0,129,458:0:1718:43	0/0:38,0:0:38:0,114,397:0:1510:38	0/0:80,0:0:80:0,241,886:0:3205:80	0/0:50,0:0:50:0,151,464:0:1976:50	0/0:102,0:0:102:0,307,1014:0:4039:102	0/0:66,0:0:66:0,199,569:0:2630:66	0/0:20,0:0:20:0,60,212:0:808:20	0/0:79,0:0:79:0,238,707:0:3190:79	0/0:24,0:0:24:0,72,235:0:945:24	0/0:103,0:0:103:0,310,1144:0:4137:103	0/0:78,0:0:78:0,235,967:0:3107:78	0/0:52,0:0:52:0,157,958:0:2053:52	0/0:78,0:0:78:0,235,733:0:3132:78	0/0:8,0:0:8:0,24,102:0:328:8	0/0:60,0:0:60:0,181,696:0:2360:60	0/0:101,0:0:101:0,304,875:0:4037:101	0/0:62,0:0:62:0,187,785:0:2464:62	0/1:56,44:44:100:117,0,265:1648:2265:56	0/0:54,0:0:54:0,163,578:0:2146:54	0/0:78,0:0:78:0,235,736:0:3090:78	0/0:23,0:0:23:0,69,225:0:923:23	0/0:42,0:0:42:0,126,447:0:1669:42	0/0:38,0:0:38:0,114,444:0:1538:38	0/0:38,0:0:38:0,114,366:0:1506:38	0/0:202,0:0:202:0,608,2100:0:8067:202	0/0:91,0:0:91:0,274,853:0:3680:91	1/1:4,19:19:23:140,38,0:731:155:4	0/0:15,0:0:15:0,45,160:0:584:15	0/0:43,0:0:43:0,129,373:0:1690:43	0/0:22,0:0:22:0,66,204:0:860:22	0/0:39,0:0:39:0,117,465:0:1572:39	0/0:14,0:0:14:0,42,123:0:555:14	0/0:15,0:0:15:0,45,330:0:584:15	0/0:100,0:0:100:0,301,992:0:3978:100	0/0:47,0:0:47:0,141,386:0:1898:47	0/0:51,21:21:72:0,29,301:798:1996:51	0/0:68,0:0:68:0,205,697:0:2720:68	0/0:3,0:0:3:0,9,29:0:123:3	0/0:41,0:0:41:0,123,385:0:1656:41	0/0:29,0:0:29:0,87,342:0:1151:29	0/0:22,0:0:22:0,66,222:0:894:22	0/0:20,0:0:20:0,60,234:0:789:20	0/0:53,0:0:53:0,160,491:0:2140:53	0/0:95,0:0:95:0,286,910:0:3779:95	0/1:26,26:26:52:157,0,177:929:1054:26	0/0:50,0:0:50:0,151,503:0:1960:50	0/1:39,29:29:68:64,0,154:1073:1559:39	0/0:78,0:0:78:0,235,858:0:3131:78	0/0:118,0:0:118:0,355,1238:0:4746:118	0/0:14,0:0:14:0,42,207:0:566:14	0/0:145,0:0:145:0,436,1558:0:5823:145	0/0:26,0:0:26:0,78,271:0:1030:26	0/0:97,0:0:97:0,292,951:0:3904:97	0/0:46,0:0:46:0,138,513:0:1801:46	0/0:48,0:0:48:0,144,432:0:1905:48	0/0:65,0:0:65:0,196,549:0:2581:65	0/0:17,0:0:17:0,51,131:0:697:17	0/0:90,0:0:90:0,271,1012:0:3583:90	0/0:44,0:0:44:0,132,393:0:1787:44	0/0:83,0:0:83:0,250,783:0:3263:83	0/0:11,0:0:11:0,33,83:0:443:11	0/0:22,0:0:22:0,66,194:0:876:22	0/0:15,0:0:15:0,45,166:0:611:15	0/0:22,0:0:22:0,66,216:0:885:22	0/0:30,0:0:30:0,90,308:0:1199:30	0/0:29,0:0:29:0,87,272:0:1143:29	0/0:50,0:0:50:0,151,470:0:2034:50	0/0:37,8:8:45:0,71,401:307:1465:37	0/0:63,0:0:63:0,190,605:0:2544:63	0/0:43,0:0:43:0,129,505:0:1711:43	0/0:47,0:0:47:0,141,434:0:1905:47	0/0:30,0:0:30:0,90,355:0:1168:30	0/0:112,0:0:112:0,337,1055:0:4420:112	0/0:12,0:0:12:0,36,118:0:473:12	0/0:35,0:0:35:0,105,945:0:1359:35
29378406	1469529	29378406_1469529	T	C	32995.4	.	AB=0.487901;ABP=7.84442;AC=37;AF=0.101548;AN=222;AO=2942;CIGAR=1X;DP=131734;DPB=56256;DPRA=0.926147;EPP=91.372;EPPR=2110.4;GTI=111;LEN=1;MEANALT=1.003;MQM=13.1339;MQMR=11.3241;NS=2112;NUMALT=1;ODDS=0.0197491;PAIRED=0.854181;PAIREDR=0.87784;PAO=0;PQA=0;PQR=0;PRO=0;PROBE=SNP|RAPIDGENOMICS_3404_08827;QA=115445;QR=1872422;RO=47618;RPL=1143;RPP=320.639;RPPR=6517.26;RPR=1799;RUN=1;SAF=1769;SAP=265.193;SAR=1173;SRF=26405;SRP=1232.3;SRR=21213;TYPE=snp;technology.illumina=1	GT:AD:AO:DP:PL:QA:QR:RO	0/0:36,0:0:36:0,108,378:0:1418:36	0/0:7,0:0:7:0,21,64:0:247:7	0/0:2,0:0:2:0,6,38:0:82:2	0/0:40,0:0:40:0,120,338:0:1551:40	0/0:8,0:0:8:0,24,159:0:316:8	1/1:15,30:30:45:195,12,0:1205:584:15	0/0:6,0:0:6:0,18,148:0:233:6	0/0:8,0:0:8:0,24,62:0:319:8	0/0:26,0:0:26:0,78,235:0:1033:26	0/0:110,0:0:110:0,331,1060:0:4342:110	0/0:15,0:0:15:0,45,120:0:585:15	1/1:12,29:29:42:118,1,0:1175:492:12	0/0:46,0:0:46:0,138,444:0:1776:46	0/0:16,2:2:18:0,38,143:82:631:16	0/0:65,0:0:65:0,196,605:0:2568:65	0/0:58,0:0:58:0,175,606:0:2309:58	0/0:17,0:0:17:0,51,439:0:621:17	0/0:49,0:0:49:0,148,465:0:1907:49	0/0:21,7:7:28:0,2,160:287:840:21	0/0:26,0:0:26:0,78,323:0:1003:26	0/0:45,0:0:45:0,135,398:0:1780:45	0/0:110,0:0:110:0,331,975:0:4393:110	0/0:16,0:0:16:0,48,124:0:591:16	1/1:31,59:59:90:281,5,0:2361:1247:31	0/0:17,0:0:17:0,51,139:0:651:17	0/1:13,23:23:36:291,0,104:927:506:13	0/0:46,0:0:46:0,138,454:0:1826:46	0/1:15,21:21:36:92,0,76:837:607:15	0/0:87,0:0:87:0,262,964:0:3433:87	0/0:39,0:0:39:0,117,418:0:1509:39	0/0:6,0:0:6:0,18,73:0:246:6	0/0:21,0:0:21:0,63,237:0:825:21	0/0:89,0:0:89:0,268,901:0:3507:89	0/0:23,12:12:35:0,13,87:492:875:23	0/0:17,0:0:17:0,51,146:0:685:17	0/0:15,0:0:15:0,45,120:0:587:15	0/1:6,4:4:10:23,0,17:141:234:6	0/0:66,0:0:66:0,199,639:0:2591:66	1/1:0,27:27:27:254,81,0:1052:0:0	1/1:18,36:36:54:189,20,0:1411:695:18	0/0:48,0:0:48:0,144,422:0:1862:48	0/1:41,42:42:83:151,0,205:1662:1544:41	0/0:77,0:0:77:0,232,638:0:2980:77	0/0:9,0:0:9:0,27,99:0:357:9	0/0:50,0:0:50:0,151,445:0:2029:50	0/0:8,0:0:8:0,24,217:0:316:8	0/0:53,0:0:53:0,160,524:0:2097:53	0/1:27,42:42:69:191,0,83:1646:1041:27	0/0:28,0:0:28:0,84,584:0:1069:28	0/0:23,0:0:23:0,69,234:0:857:23	0/0:8,0:0:8:0,24,65:0:314:8	0/0:10,4:4:14:0,13,59:145:410:10	0/0:56,0:0:56:0,169,674:0:2240:56	0/1:20,16:16:36:89,0,92:616:745:20	0/0:38,0:0:38:0,114,361:0:1472:38	0/0:87,0:0:87:0,262,961:0:3475:87	0/0:55,0:0:55:0,166,503:0:2100:55	0/1:7,11:11:18:43,0,22:434:283:7	0/0:37,0:0:37:0,111,297:0:1493:37	1/1:2,12:12:14:110,23,0:453:82:2	0/1:11,20:20:31:172,0,52:812:447:11	0/1:103,82:82:185:300,0,423:3324:4020:103	0/0:64,0:0:65:0,193,663:0:2483:64	0/0:77,0:0:77:0,232,764:0:3084:77	0/0:38,0:0:38:0,114,358:0:1451:38	0/0:41,0:0:41:0,123,429:0:1634:41	0/0:31,0:0:31:0,93,286:0:1140:31	1/1:0,20:20:20:219,60,0:808:0:0	0/0:2,0:0:2:0,6,17:0:78:2	0/0:9,0:0:9:0,27,184:0:328:9	0/0:66,0:0:66:0,199,564:0:2615:66	0/0:63,0:0:63:0,190,616:0:2499:63	0/0:59,0:0:59:0,178,548:0:2342:59	0/1:34,30:30:64:152,0,146:1181:1321:34	1/1:1,4:4:5:32,6,0:160:41:1	0/0:34,0:0:34:0,102,388:0:1326:34	0/0:35,0:0:35:0,105,307:0:1366:35	1/1:7,16:16:23:90,10,0:648:261:7	0/0:12,0:0:12:0,36,148:0:476:12	0/0:64,0:0:64:0,193,602:0:2457:64	0/0:126,0:0:126:0,379,1248:0:4958:126	0/1:24,20:20:44:47,0,72:812:946:24	0/1:16,18:18:34:83,0,45:708:639:16	0/0:103,0:0:103:0,310,927:0:3998:103	0/1:16,31:31:47:199,0,1:1190:601:16	0/1:21,42:42:63:228,0,28:1652:808:21	1/1:0,2:2:2:19,6,0:82:0:0	0/0:71,0:0:71:0,214,674:0:2807:71	0/1:2,9:9:11:90,0,6:365:82:2	0/1:30,29:29:59:121,0,111:1170:1195:30	0/0:34,0:0:34:0,102,355:0:1326:34	0/0:62,0:0:62:0,187,546:0:2434:62	0/0:31,0:0:31:0,93,289:0:1241:31	0/0:1,0:0:1:0,3,9:0:41:1	0/0:34,0:0:34:0,102,315:0:1315:34	0/0:33,0:0:33:0,99,306:0:1259:33	0/0:37,0:0:37:0,111,367:0:1475:37	0/0:10,0:0:10:0,30,80:0:406:10	0/0:26,0:0:26:0,78,275:0:1041:26	0/0:23,0:0:23:0,69,266:0:890:23	0/0:10,0:0:10:0,30,120:0:392:10	./.:.:.:.:.:.:.:.	0/0:51,0:0:51:0,154,551:0:1970:51	0/0:33,0:0:33:0,99,352:0:1321:33	0/0:35,0:0:35:0,105,359:0:1390:35	0/0:70,19:19:89:0,82,518:739:2746:70	0/1:19,18:18:37:43,0,80:716:731:19	0/0:11,0:0:11:0,33,114:0:411:11	0/0:6,0:0:6:0,18,56:0:246:6	0/0:53,0:0:53:0,160,517:0:2044:53	0/0:12,0:0:12:0,36,209:0:465:12	0/0:15,0:0:15:0,45,257:0:582:15
29378406	1546520	29378406_1546520	T	C	43169	.	AB=0.44965;ABP=113.001;AC=37;AF=0.0990099;AN=224;AO=3279;CIGAR=1X;DP=159024;DPB=70058;DPRA=0.916257;EPP=48.1225;EPPR=1128.61;GTI=107;LEN=1;MEANALT=1.00299;MQM=13.4876;MQMR=11.4427;NS=2112;NUMALT=1;ODDS=0.00878576;PAIRED=0.831656;PAIREDR=0.881594;PAO=0;PQA=0;PQR=0;PRO=0;PROBE=SNP|RAPIDGENOMICS_3404_08826;QA=129567;QR=2389315;RO=59659;RPL=1710;RPP=16.1762;RPPR=448.632;RPR=1569;RUN=1;SAF=1523;SAP=38.9624;SAR=1756;SRF=28788;SRP=160.937;SRR=30871;TYPE=snp;technology.illumina=1	GT:AD:AO:DP:PL:QA:QR:RO	0/0:24,0:0:24:0,72,226:0:967:24	0/0:30,0:0:30:0,90,512:0:1213:30	0/1:10,11:11:21:35,0,17:451:364:10	0/0:133,0:0:133:0,400,1254:0:5353:133	0/0:20,0:0:20:0,60,340:0:798:20	0/1:19,31:31:50:160,0,12:1271:771:19	0/0:13,0:0:13:0,39,247:0:517:13	0/0:9,0:0:9:0,27,104:0:365:9	0/0:43,0:0:43:0,129,345:0:1737:43	0/0:115,0:0:115:0,346,1255:0:4598:115	0/0:9,0:0:9:0,27,93:0:360:9	0/1:52,32:32:84:96,0,220:1259:2111:52	0/0:72,0:0:72:0,217,755:0:2885:72	1/1:1,13:13:14:152,9,0:525:41:1	0/0:69,0:0:69:0,208,646:0:2796:69	0/0:87,0:0:87:0,262,891:0:3510:87	0/0:22,0:0:22:0,66,622:0:864:22	0/0:76,0:0:76:0,229,746:0:3045:76	0/1:36,30:30:66:93,0,151:1218:1463:36	0/0:43,0:0:43:0,129,434:0:1719:43	0/0:97,0:0:97:0,292,991:0:3890:97	0/0:135,0:0:135:0,406,1439:0:5445:135	0/1:12,21:21:33:153,0,41:846:488:12	0/1:33,43:43:76:221,0,86:1717:1336:33	0/0:4,0:0:4:0,12,36:0:156:4	0/1:25,22:22:47:376,0,399:871:984:25	0/0:67,0:0:67:0,202,618:0:2708:67	0/1:44,38:38:82:136,0,172:1519:1788:44	0/0:80,0:0:80:0,241,853:0:3264:80	0/0:39,0:0:39:0,117,511:0:1536:39	0/0:44,0:0:44:0,132,507:0:1764:44	0/0:51,0:0:51:0,154,480:0:2067:51	0/0:134,0:0:134:0,403,1405:0:5372:134	0/1:9,10:10:19:48,0,17:397:369:9	0/0:25,0:0:25:0,75,250:0:1003:25	0/0:7,0:0:7:0,21,55:0:287:7	0/1:13,10:10:23:18,0,60:406:525:13	0/0:46,0:0:46:0,138,399:0:1843:46	1/1:0,22:22:22:234,66,0:843:0:0	0/1:33,38:38:71:168,0,133:1523:1313:33	0/0:70,0:0:70:0,211,542:0:2840:70	0/1:24,24:24:48:124,0,137:958:967:24	0/0:105,0:0:105:0,316,1045:0:4187:105	0/0:26,0:0:26:0,78,307:0:1054:26	0/0:33,0:0:33:0,99,305:0:1297:33	0/0:9,0:0:9:0,27,99:0:369:9	0/0:85,0:0:85:0,256,847:0:3448:85	0/1:20,37:37:57:168,0,31:1411:789:20	0/0:26,0:0:26:0,78,538:0:1002:26	0/0:68,0:0:68:0,205,659:0:2670:68	0/0:1,0:0:1:0,3,10:0:41:1	0/1:27,23:23:50:109,0,136:882:1058:27	0/0:65,0:0:65:0,196,681:0:2601:65	0/1:30,22:22:52:121,0,228:849:1195:30	0/0:71,0:0:71:0,214,744:0:2857:71	0/0:64,0:0:64:0,193,687:0:2564:64	0/0:42,1:1:43:0,119,472:41:1674:42	0/1:22,18:18:40:139,0,166:698:871:22	0/0:23,0:0:23:0,69,184:0:926:23	0/0:29,10:10:39:0,6,190:410:1153:29	1/1:5,31:31:36:291,47,0:1241:187:5	0/1:53,71:71:124:260,0,129:2779:2143:53	0/0:67,0:0:67:0,202,708:0:2617:67	0/0:52,0:0:52:0,157,535:0:2066:52	0/0:13,0:0:13:0,39,112:0:519:13	0/0:52,0:0:52:0,157,516:0:2055:52	0/0:41,0:0:41:0,123,378:0:1620:41	1/1:0,45:45:46:483,135,0:1772:0:0	0/0:7,0:0:7:0,21,74:0:273:7	0/0:16,0:0:16:0,48,250:0:629:16	0/0:102,0:0:102:0,307,1013:0:4124:102	0/0:58,0:0:58:0,175,610:0:2319:58	0/0:115,0:0:115:0,346,1268:0:4620:115	0/1:15,7:7:22:36,0,121:283:607:15	1/1:3,10:10:13:56,10,0:396:123:3	0/0:36,0:0:36:0,108,407:0:1423:36	0/0:24,0:0:24:0,72,259:0:975:24	1/1:7,14:14:21:106,5,0:556:287:7	0/0:16,0:0:16:0,48,242:0:624:16	0/0:73,0:0:73:0,220,720:0:2936:73	0/0:111,0:0:111:0,334,1032:0:4437:111	0/0:36,7:7:43:0,65,352:283:1406:36	0/1:15,11:11:26:42,0,101:434:584:15	0/0:61,0:0:61:0,184,601:0:2485:61	0/0:17,7:7:24:0,6,126:287:693:17	0/0:65,16:16:81:0,44,497:600:2554:65	1/1:1,14:14:15:112,13,0:553:37:1	0/0:102,0:0:102:0,307,992:0:4098:102	0/1:8,13:13:21:154,0,21:510:320:8	0/1:53,28:28:81:62,0,223:1117:2065:53	0/0:50,0:0:50:0,151,600:0:2011:50	0/0:35,0:0:35:0,105,385:0:1404:35	0/0:49,0:0:49:0,148,500:0:1966:49	0/0:2,0:0:2:0,6,19:0:82:2	0/0:88,0:0:88:0,265,882:0:3540:88	0/0:28,0:0:28:0,84,281:0:1117:28	0/0:75,0:0:75:0,226,828:0:3028:75	0/0:9,0:0:9:0,27,74:0:369:9	0/0:26,0:0:26:0,78,269:0:1058:26	0/0:13,0:0:13:0,39,158:0:533:13	0/0:53,0:0:53:0,160,463:0:2099:53	0/0:17,0:0:17:0,51,158:0:688:17	0/0:60,0:0:60:0,181,744:0:2422:60	0/0:90,0:0:90:0,271,1012:0:3596:90	0/0:57,0:0:57:0,172,515:0:2296:57	0/1:44,60:60:104:303,0,222:2362:1804:44	0/1:39,29:29:68:120,0,204:1147:1538:39	0/0:36,0:0:36:0,108,439:0:1446:36	0/0:35,0:0:35:0,105,387:0:1415:35	0/0:54,0:0:54:0,163,540:0:2178:54	0/0:9,0:0:9:0,27,110:0:346:9	0/0:21,0:0:21:0,63,397:0:825:21
29378406	1596303	29378406_1596303	G	A	52037.5	.	AB=0.469989;ABP=51.3655;AC=39;AF=0.10953;AN=224;AO=3974;CIGAR=1X;DP=156652;DPB=59800;DPRA=0.969032;EPP=83.5832;EPPR=3.23285;GTI=124;LEN=1;MEANALT=1.01176;MQM=15.8873;MQMR=11.8304;NS=2112;NUMALT=1;ODDS=0.0311436;PAIRED=0.746855;PAIREDR=0.895022;PAO=0;PQA=0;PQR=0;PRO=0;PROBE=SNP|RAPIDGENOMICS_3404_08825;QA=158072;QR=2022700;RO=50582;RPL=2833;RPP=1567.34;RPPR=27079.4;RPR=1141;RUN=1;SAF=660;SAP=3851.84;SAR=3314;SRF=12617;SRP=27586.3;SRR=37965;TYPE=snp;technology.illumina=1	GT:AD:AO:DP:PL:QA:QR:RO	0/0:24,0:0:24:0,72,257:0:953:24	0/0:15,0:0:15:0,45,154:0:607:15	1/1:1,10:10:11:72,16,0:410:41:1	0/0:118,0:0:118:0,355,1268:0:4744:118	0/0:21,0:0:21:0,63,320:0:800:21	0/1:23,39:39:62:188,0,36:1567:930:23	0/0:14,0:0:14:0,42,159:0:545:14	0/0:19,0:0:19:0,57,257:0:749:19	0/0:36,0:0:36:0,108,379:0:1455:36	0/0:72,0:0:73:0,217,691:0:2893:72	0/0:14,0:0:14:0,42,145:0:557:14	0/1:24,16:16:40:141,0,170:618:955:24	0/0:63,0:0:63:0,190,552:0:2542:63	0/0:25,11:11:36:0,13,182:435:979:25	0/0:45,0:0:45:0,135,457:0:1783:45	0/0:76,0:0:76:0,229,655:0:3085:76	0/0:28,0:0:28:0,84,659:0:1100:28	0/0:29,0:0:29:0,87,285:0:1163:29	0/1:43,32:32:75:89,0,184:1308:1738:43	0/0:56,0:0:56:0,169,634:0:2226:56	0/0:72,0:0:72:0,217,709:0:2859:72	0/0:68,0:0:68:0,205,677:0:2765:68	0/1:19,13:13:32:18,0,99:529:766:19	1/1:13,27:27:40:151,4,0:1089:533:13	0/1:8,1:1:9:2,0,49:32:324:8	0/1:40,30:30:70:538,0,666:1162:1585:40	0/0:59,0:0:59:0,178,665:0:2374:59	0/1:28,19:19:47:87,0,245:771:1122:28	0/0:86,0:0:86:0,259,922:0:3471:86	0/0:45,0:0:45:0,135,477:0:1828:45	0/0:34,0:0:34:0,102,330:0:1340:34	0/0:37,0:0:37:0,111,406:0:1425:37	0/0:124,0:0:124:0,373,1218:0:5018:124	1/1:10,16:16:26:114,0,0:647:402:10	0/0:44,0:0:44:0,132,451:0:1786:44	0/0:10,0:0:10:0,30,138:0:410:10	1/1:20,38:38:58:229,9,0:1550:791:20	0/0:57,0:0:57:0,172,577:0:2270:57	1/1:0,28:28:28:329,84,0:1144:0:0	0/1:37,21:21:58:31,0,183:846:1488:37	0/0:53,0:0:53:0,160,505:0:2132:53	0/0:39,16:16:55:0,22,241:652:1537:39	0/0:74,0:0:74:0,223,825:0:2943:74	0/0:16,0:0:16:0,48,139:0:628:16	0/0:63,0:0:63:0,190,685:0:2506:63	0/0:14,0:0:14:0,42,149:0:509:14	0/0:46,0:0:46:0,138,460:0:1827:46	0/1:35,25:25:60:134,0,199:1008:1401:35	0/0:28,0:0:28:0,84,587:0:1092:28	0/0:34,0:0:34:0,102,272:0:1349:34	0/0:11,0:0:11:0,33,112:0:447:11	0/1:38,37:37:75:195,0,180:1486:1513:38	0/0:57,0:0:57:0,172,542:0:2291:57	0/1:15,27:27:42:325,0,30:1103:594:15	0/0:67,0:0:67:0,202,776:0:2727:67	0/0:78,0:0:78:0,235,772:0:3144:78	0/0:15,0:0:15:0,45,203:0:597:15	0/1:10,10:10:20:25,0,58:406:383:10	0/0:18,0:0:18:0,54,159:0:722:18	0/1:14,13:13:27:27,0,79:533:557:14	0/1:25,23:23:48:140,0,128:935:973:25	0/1:54,63:63:117:319,0,237:2525:2161:54	0/0:73,0:0:73:0,220,797:0:2941:73	0/0:71,0:0:71:0,214,824:0:2870:71	0/0:15,0:0:15:0,45,181:0:598:15	0/0:35,0:0:35:0,105,353:0:1400:35	0/0:18,0:0:18:0,54,189:0:734:18	1/1:0,39:39:39:454,117,0:1578:0:0	0/0:10,0:0:10:0,30,149:0:384:10	0/0:13,0:0:13:0,39,341:0:511:13	0/0:53,0:0:53:0,160,510:0:2137:53	0/0:36,0:0:36:0,108,386:0:1464:36	0/0:34,0:0:34:0,102,449:0:1357:34	1/1:10,22:22:32:215,11,0:881:388:10	0/0:2,0:0:2:0,6,17:0:64:2	0/0:20,0:0:20:0,60,175:0:798:20	0/0:23,0:0:23:0,69,227:0:939:23	0/1:8,7:7:15:12,0,40:279:324:8	0/0:18,0:0:18:0,54,182:0:734:18	0/0:44,0:0:44:0,132,443:0:1783:44	0/0:116,0:0:116:0,349,1220:0:4714:116	0/1:16,23:23:39:156,0,63:895:648:16	0/1:37,20:20:57:4,0,215:812:1464:37	0/0:44,0:0:44:0,132,435:0:1767:44	0/1:30,16:16:46:18,0,151:639:1171:30	0/1:49,49:49:98:201,0,169:1988:1890:49	1/1:0,19:19:19:199,57,0:761:0:0	0/0:59,0:0:59:0,178,578:0:2366:59	0/1:9,5:5:14:5,0,77:196:341:9	0/1:19,25:25:44:93,0,67:1006:771:19	0/0:67,0:0:67:0,202,593:0:2679:67	0/0:25,0:0:25:0,75,241:0:979:25	0/0:60,0:0:60:0,181,703:0:2400:60	0/0:8,0:0:8:0,24,78:0:328:8	0/0:54,0:0:54:0,163,508:0:2161:54	0/0:40,0:0:40:0,120,423:0:1605:40	0/0:76,0:0:76:0,229,703:0:3046:76	0/0:14,0:0:14:0,42,272:0:574:14	0/0:25,0:0:25:0,75,307:0:1021:25	0/0:20,0:0:20:0,60,185:0:820:20	0/0:30,0:0:30:0,90,307:0:1128:30	0/0:55,0:0:55:0,166,582:0:2222:55	0/0:46,0:0:46:0,138,504:0:1824:46	0/0:69,0:0:69:0,208,636:0:2786:69	0/0:64,0:0:64:0,193,703:0:2510:64	0/1:21,9:9:30:3,0,155:369:849:21	0/0:33,5:5:38:0,70,294:205:1327:33	0/0:16,0:0:16:0,48,186:0:640:16	0/0:17,0:0:17:0,51,215:0:671:17	0/0:30,0:0:30:0,90,320:0:1210:30	0/0:2,0:0:2:0,6,37:0:73:2	0/0:29,0:0:29:0,87,568:0:1173:29
29378407	1257957	29378407_1257957	A	G	86286	.	AB=0.487422;ABP=17.3765;AC=58;AF=0.183901;AN=224;AO=7802;CIGAR=1X;DP=185595;DPB=79061;DPRA=0.903762;EPP=809.256;EPPR=2663.3;GTI=83;LEN=1;MEANALT=1.00701;MQM=12.7516;MQMR=11.1326;NS=2112;NUMALT=1;ODDS=0.00171947;PAIRED=0.869264;PAIREDR=0.879858;PAO=0;PQA=0;PQR=0;PRO=0;PROBE=SNP|RAPIDGENOMICS_3404_04292;QA=306507;QR=2497498;RO=63225;RPL=4796;RPP=894.784;RPPR=12179.4;RPR=3006;RUN=1;SAF=3302;SAP=402.46;SAR=4500;SRF=27609;SRP=2204.95;SRR=35616;TYPE=snp;technology.illumina=1	GT:AD:AO:DP:PL:QA:QR:RO	0/0:66,0:0:66:0,199,710:0:2654:66	0/0:19,0:0:19:0,57,203:0:771:19	0/0:13,0:0:13:0,39,128:0:524:13	0/0:121,0:0:121:0,364,1221:0:4764:121	0/0:31,0:0:31:0,93,363:0:1241:31	0/1:42,28:28:70:117,0,211:1144:1681:42	0/0:17,0:0:17:0,51,371:0:664:17	0/0:26,0:0:26:0,78,219:0:1018:26	0/0:53,0:0:53:0,160,563:0:2025:53	0/0:95,0:0:95:0,286,993:0:3787:95	1/1:0,9:9:9:96,27,0:369:0:0	0/0:78,1:1:79:0,229,732:41:3096:78	1/1:10,32:32:42:215,26,0:1259:406:10	0/0:40,0:0:40:0,120,425:0:1607:40	0/1:38,22:22:60:44,0,214:898:1519:38	0/0:141,0:0:141:0,424,1441:0:5596:141	0/0:15,0:0:15:0,45,245:0:594:15	0/0:74,0:0:74:0,223,700:0:2828:74	0/0:45,0:0:45:0,135,445:0:1776:45	0/1:36,45:45:81:163,0,135:1800:1452:36	0/0:38,0:0:38:0,114,329:0:1505:38	0/1:47,54:54:101:193,0,155:2122:1888:47	0/0:29,0:0:29:0,87,272:0:1126:29	0/0:82,0:0:82:0,247,785:0:3284:82	0/0:31,0:0:31:0,93,350:0:1212:31	0/1:31,17:17:48:114,0,529:671:1214:31	0/0:66,0:0:66:0,199,681:0:2610:66	0/0:107,0:0:107:0,322,1159:0:4257:107	0/1:28,37:37:65:119,0,99:1500:1132:28	1/1:1,42:42:43:396,97,0:1678:41:1	0/1:26,18:18:44:55,0,166:716:1048:26	0/0:60,0:0:60:0,181,523:0:2392:60	0/1:94,56:56:150:73,0,355:2231:3753:94	0/0:21,3:3:24:0,38,219:123:861:21	1/1:13,30:30:43:175,24,0:1190:525:13	0/0:4,1:1:5:0,6,24:41:164:4	0/1:16,17:17:33:65,0,28:689:625:16	0/1:22,30:30:52:150,0,139:1205:890:22	0/1:9,11:11:20:44,0,36:442:357:9	1/1:0,79:79:79:756,238,0:3154:0:0	0/1:45,51:51:96:106,0,63:1998:1787:45	0/0:60,0:0:60:0,181,500:0:2373:60	0/1:59,66:66:126:223,0,233:2599:2318:59	0/0:13,0:0:13:0,39,120:0:533:13	1/1:0,41:41:41:444,123,0:1651:0:0	0/1:20,6:6:26:17,0,98:224:812:20	0/0:152,0:0:152:0,458,1532:0:6059:152	0/1:36,28:28:64:81,0,187:1130:1417:36	1/1:0,37:37:37:801,111,0:1456:0:0	0/0:114,0:0:114:0,343,1000:0:4528:114	0/0:2,0:0:2:0,6,15:0:82:2	0/0:52,0:0:52:0,157,541:0:2045:52	0/0:105,0:0:105:0,316,1062:0:4075:105	0/0:49,0:0:49:0,148,737:0:1959:49	0/0:60,0:0:60:0,181,752:0:2388:60	0/0:116,0:0:116:0,349,1138:0:4605:116	0/1:9,16:16:25:50,0,29:644:365:9	0/0:31,0:0:31:0,93,310:0:1254:31	0/1:27,16:16:43:3,0,116:639:1094:27	0/0:20,0:0:20:0,60,188:0:807:20	1/1:21,40:40:61:228,10,0:1599:836:21	0/0:143,0:0:143:0,430,1348:0:5769:143	0/0:117,0:0:117:0,352,1307:0:4638:117	0/0:63,0:0:63:0,190,588:0:2472:63	0/0:43,0:0:43:0,129,336:0:1747:43	0/0:19,0:0:19:0,57,240:0:766:19	0/0:23,0:0:23:0,69,279:0:913:23	0/1:25,18:18:43:107,0,84:702:1021:25	0/0:17,0:0:17:0,51,184:0:679:17	0/1:7,10:10:17:123,0,122:366:287:7	0/0:69,0:0:69:0,208,776:0:2750:69	0/0:51,0:0:51:0,154,580:0:2027:51	0/0:74,0:0:74:0,223,673:0:3001:74	0/1:25,37:37:62:219,0,44:1465:1013:25	0/0:9,0:0:9:0,27,78:0:361:9	0/0:32,0:0:32:0,96,297:0:1291:32	0/1:12,18:18:30:79,0,55:734:474:12	0/1:12,9:9:21:62,0,27:341:469:12	0/0:17,0:0:17:0,51,175:0:652:17	0/1:21,23:23:44:124,0,93:907:832:21	0/0:165,0:0:165:0,497,1620:0:6620:165	0/0:66,0:0:66:0,199,655:0:2608:66	0/0:54,0:0:54:0,163,530:0:2134:54	0/1:26,27:27:53:111,0,61:1081:1028:26	0/0:60,0:0:60:0,181,529:0:2331:60	0/0:144,0:0:144:0,433,1313:0:5773:144	1/1:5,14:14:19:86,20,0:562:179:5	1/1:0,119:119:119:1185,358,0:4686:0:0	0/0:10,0:0:10:0,30,155:0:388:10	0/0:111,1:1:112:0,327,956:23:4424:111	0/0:57,0:0:57:0,172,481:0:2255:57	0/0:35,0:0:35:0,105,485:0:1383:35	0/0:39,0:0:39:0,117,336:0:1537:39	0/0:23,0:0:23:0,69,192:0:935:23	0/0:25,0:0:25:0,75,277:0:1025:25	1/1:18,33:33:51:127,1,0:1308:730:18	0/0:103,0:0:103:0,310,1048:0:4127:103	0/0:22,0:0:22:0,66,306:0:880:22	0/1:5,4:4:9:36,0,35:155:191:5	0/0:27,0:0:27:0,81,276:0:1094:27	1/1:5,20:20:25:103,9,0:789:186:5	1/1:0,25:25:25:277,75,0:1012:0:0	1/1:11,32:32:43:239,41,0:1290:447:11	0/0:64,0:0:64:0,193,595:0:2540:64	0/0:93,0:0:93:0,280,802:0:3758:93	0/1:30,56:56:86:349,0,38:2221:1171:30	0/0:43,0:0:43:0,129,450:0:1747:43	1/1:0,31:31:31:353,93,0:1226:0:0	0/1:10,9:9:19:19,0,41:365:410:10	0/0:44,0:0:44:0,132,415:0:1729:44	0/1:12,7:7:19:7,0,102:274:484:12	0/0:22,0:0:22:0,66,512:0:827:22
29378407	1450611	29378407_1450611	A	C	102364	.	AB=0.468043;ABP=119.869;AC=53;AF=0.187307;AN=224;AO=9167;CIGAR=1X;DP=222770;DPB=95370;DPRA=0.920408;EPP=1318.98;EPPR=7708.69;GTI=67;LEN=1;MEANALT=1.00517;MQM=13.7374;MQMR=11.2989;NS=2112;NUMALT=1;ODDS=0.00598396;PAIRED=0.840842;PAIREDR=0.888533;PAO=0;PQA=0;PQR=0;PRO=0;PROBE=Intergenic|RAPIDGENOMICS_3404_04293;QA=363024;QR=3073879;RO=76767;RPL=5520;RPP=834.013;RPPR=7517.54;RPR=3647;RUN=1;SAF=3845;SAP=519.769;SAR=5322;SRF=34460;SRP=1744.77;SRR=42307;TYPE=snp;technology.illumina=1	GT:AD:AO:DP:PL:QA:QR:RO	0/0:56,0:0:56:0,169,566:0:2191:56	0/0:21,0:0:21:0,63,197:0:835:21	0/0:19,0:0:19:0,57,166:0:755:19	0/0:132,0:0:132:0,397,1246:0:5282:132	0/0:32,0:0:32:0,96,538:0:1259:32	0/1:63,29:29:92:53,0,335:1158:2543:63	0/0:5,0:0:5:0,15,88:0:196:5	0/0:9,0:0:9:0,27,89:0:356:9	0/0:88,0:0:88:0,265,926:0:3532:88	0/0:35,0:0:35:0,105,326:0:1399:35	1/1:0,28:28:28:284,84,0:1139:0:0	0/0:80,0:0:80:0,241,666:0:3236:80	0/1:21,20:20:41:113,0,67:807:848:21	0/0:50,0:0:50:0,151,471:0:2020:50	0/1:40,35:35:75:277,0,229:1369:1632:40	0/0:128,0:0:128:0,385,1216:0:5157:128	0/0:29,0:0:29:0,87,630:0:1136:29	0/0:67,0:0:67:0,202,580:0:2679:67	0/0:59,0:0:59:0,178,680:0:2364:59	0/1:70,47:47:117:146,0,427:1884:2808:70	0/0:92,0:0:92:0,277,887:0:3688:92	0/1:51,50:50:101:172,0,191:2026:2052:51	0/0:20,0:0:20:0,60,213:0:798:20	0/0:112,0:0:112:0,337,1115:0:4492:112	0/0:37,0:0:37:0,111,386:0:1478:37	0/1:26,27:27:53:345,0,389:1038:996:26	0/0:62,0:0:62:0,187,659:0:2465:62	0/0:77,0:0:77:0,232,815:0:3098:77	0/1:63,70:70:133:397,0,300:2762:2556:63	1/1:0,43:43:43:443,129,0:1732:0:0	0/0:33,6:6:39:0,3,321:246:1327:33	0/0:49,0:0:49:0,148,506:0:1955:49	0/1:52,69:69:121:297,0,153:2742:2069:52	0/1:12,7:7:19:13,0,75:273:461:12	1/1:10,35:35:45:223,8,0:1414:397:10	0/1:26,9:9:35:66,0,398:369:1062:26	0/1:20,12:12:32:58,0,79:459:816:20	0/1:19,20:20:39:127,0,93:811:775:19	0/1:18,21:21:39:107,0,46:857:708:18	1/1:0,92:92:92:949,277,0:3713:0:0	0/1:15,34:34:49:269,0,19:1358:611:15	0/0:99,0:0:99:0,298,1036:0:3974:99	0/1:38,60:60:98:312,0,131:2411:1519:38	0/0:19,0:0:19:0,57,177:0:742:19	1/1:0,83:83:83:985,250,0:3281:0:0	0/1:9,17:17:26:198,0,90:683:352:9	0/0:110,0:0:110:0,331,941:0:4449:110	0/1:52,56:56:108:240,0,175:2195:2106:52	1/1:0,43:43:43:869,129,0:1658:0:0	0/0:61,0:0:61:0,184,694:0:2449:61	0/1:3,9:9:12:65,0,33:356:119:3	0/0:71,0:0:71:0,214,664:0:2865:71	0/0:119,0:0:119:0,358,1147:0:4802:119	0/0:56,0:0:56:0,169,786:0:2201:56	0/0:147,0:0:147:0,443,1281:0:5944:147	0/0:109,0:0:109:0,328,1048:0:4424:109	0/0:54,21:21:75:0,1,266:835:2170:54	0/0:61,0:0:61:0,184,606:0:2477:61	0/1:21,34:34:55:181,0,107:1369:844:21	0/0:58,0:0:58:0,175,504:0:2329:58	0/1:22,28:28:50:182,0,55:1112:902:22	0/0:216,0:0:216:0,650,2120:0:8709:216	0/0:112,0:0:112:0,337,1280:0:4532:112	0/0:76,0:0:76:0,229,733:0:3067:76	0/0:59,0:0:59:0,178,601:0:2338:59	0/0:52,0:0:52:0,157,509:0:2103:52	0/0:35,0:0:35:0,105,425:0:1404:35	0/1:43,34:34:77:266,0,141:1371:1720:43	0/0:4,0:0:4:0,12,37:0:164:4	0/1:10,16:16:26:241,0,143:559:368:10	0/0:107,0:0:107:0,322,1060:0:4310:107	0/0:84,0:0:84:0,253,883:0:3408:84	0/0:125,0:0:125:0,376,1167:0:5025:125	0/1:26,34:34:60:225,0,95:1335:1033:26	0/0:9,0:0:9:0,27,100:0:350:9	0/0:62,0:0:62:0,187,605:0:2491:62	0/0:29,10:10:39:0,2,180:410:1104:29	0/1:19,15:15:34:9,0,37:611:771:19	0/0:45,0:0:45:0,135,641:0:1812:45	0/1:37,57:57:94:275,0,109:2261:1459:37	0/0:119,0:0:119:0,358,1240:0:4784:119	0/0:58,0:0:58:0,175,538:0:2321:58	0/0:53,0:0:53:0,160,495:0:2077:53	0/1:61,44:44:105:81,0,256:1723:2442:61	0/0:78,0:0:78:0,235,938:0:3136:78	0/0:211,0:0:211:0,635,1830:0:8510:211	0/0:9,3:3:12:0,7,69:123:369:9	1/1:0,77:77:77:814,232,0:3079:0:0	0/0:34,1:1:35:0,64,363:41:1351:34	0/0:95,0:0:95:0,286,1010:0:3770:95	0/0:56,0:0:56:0,169,555:0:2263:56	0/0:57,2:2:59:0,143,426:82:2285:57	0/0:72,0:0:72:0,217,626:0:2932:72	0/0:21,0:0:21:0,63,226:0:833:21	0/0:61,0:0:61:0,184,557:0:2441:61	0/1:11,17:17:28:93,0,17:682:447:11	0/0:92,2:2:94:0,254,894:82:3672:92	0/0:35,0:0:35:0,105,374:0:1400:35	1/1:12,30:30:42:218,8,0:1159:484:12	0/0:21,0:0:21:0,63,199:0:861:21	1/1:0,27:27:27:292,81,0:1080:0:0	1/1:0,22:22:22:200,66,0:873:0:0	0/1:11,15:15:26:156,0,30:611:438:11	0/0:63,0:0:63:0,190,607:0:2553:63	0/0:55,0:0:55:0,166,479:0:2203:55	0/1:63,54:54:117:350,0,262:2164:2543:63	0/0:49,0:0:49:0,148,499:0:1934:49	1/1:0,52:52:52:677,157,0:2116:0:0	0/1:40,19:19:59:26,0,151:770:1610:40	0/0:39,0:0:39:0,117,381:0:1525:39	0/1:10,5:5:15:57,0,34:201:396:10	0/0:36,0:0:36:0,108,740:0:1430:36
29378407	1450638	29378407_1450638	C	G	90770.5	.	AB=0.466347;ABP=109.557;AC=58;AF=0.186997;AN=222;AO=7856;CIGAR=1X;DP=193116;DPB=82689;DPRA=0.919875;EPP=665.371;EPPR=7467.59;GTI=80;LEN=1;MEANALT=1.00705;MQM=13.7695;MQMR=11.3895;NS=2112;NUMALT=1;ODDS=0.0217452;PAIRED=0.846487;PAIREDR=0.895784;PAO=0;PQA=0;PQR=0;PRO=0;PROBE=Intergenic|RAPIDGENOMICS_3404_04293;QA=311482;QR=2674549;RO=66813;RPL=5214;RPP=1831.51;RPPR=19417.7;RPR=2642;RUN=1;SAF=2548;SAP=2108.59;SAR=5308;SRF=25656;SRP=7812.32;SRR=41157;TYPE=snp;technology.illumina=1	GT:AD:AO:DP:PL:QA:QR:RO	0/0:51,0:0:51:0,154,534:0:2045:51	0/0:21,0:0:21:0,63,198:0:853:21	0/0:14,0:0:14:0,42,136:0:552:14	0/0:107,0:0:107:0,322,1038:0:4256:107	0/0:29,0:0:29:0,87,486:0:1168:29	0/1:49,29:29:78:94,0,273:1149:1966:49	0/0:3,0:0:3:0,9,85:0:123:3	0/0:9,0:0:9:0,27,69:0:353:9	0/0:77,0:0:77:0,232,770:0:3110:77	0/0:32,0:0:32:0,96,286:0:1304:32	1/1:0,25:25:25:259,75,0:995:0:0	0/0:81,0:0:81:0,244,739:0:3264:81	0/1:18,21:21:39:149,0,51:852:708:18	0/0:61,0:0:61:0,184,564:0:2404:61	0/1:43,31:31:74:238,0,331:1213:1730:43	0/0:108,0:0:108:0,325,1043:0:4382:108	0/0:21,0:0:21:0,63,461:0:831:21	0/0:68,0:0:68:0,205,590:0:2712:68	0/0:61,0:0:61:0,184,711:0:2453:61	0/1:54,42:42:96:161,0,308:1705:2180:54	0/0:72,0:0:72:0,217,715:0:2873:72	0/1:51,42:42:93:128,0,212:1692:2006:51	0/0:21,0:0:21:0,63,220:0:840:21	0/0:100,0:0:100:0,301,1033:0:4034:100	0/0:35,0:0:35:0,105,365:0:1419:35	0/1:25,28:28:53:404,0,378:1100:996:25	0/0:73,0:0:73:0,220,786:0:2946:73	0/0:62,0:0:62:0,187,573:0:2450:62	0/1:57,72:72:129:447,0,254:2833:2321:57	1/1:0,44:44:44:483,132,0:1783:0:0	0/1:25,10:10:35:42,0,240:406:1004:25	0/0:47,0:0:47:0,141,493:0:1879:47	0/1:42,68:68:110:330,0,132:2697:1643:42	0/1:11,7:7:18:23,0,59:287:442:11	1/1:6,33:33:39:276,62,0:1300:228:6	0/1:12,9:9:21:108,0,149:369:488:12	0/1:18,10:10:28:45,0,75:398:730:18	0/1:23,17:17:40:62,0,122:697:917:23	0/1:17,18:18:35:104,0,45:730:693:17	1/1:0,74:74:74:807,223,0:2996:0:0	1/1:11,30:30:41:279,15,0:1210:451:11	0/0:112,0:0:112:0,337,1244:0:4525:112	0/1:31,62:62:93:359,0,27:2512:1258:31	0/0:21,0:0:21:0,63,204:0:831:21	1/1:0,63:63:63:740,190,0:2525:0:0	0/1:8,14:14:22:175,0,75:570:324:8	0/0:89,0:0:89:0,268,754:0:3556:89	0/1:57,36:36:93:95,0,274:1454:2241:57	1/1:0,36:36:36:721,108,0:1382:0:0	0/0:60,0:0:60:0,181,601:0:2392:60	0/1:3,3:3:6:14,0,28:123:115:3	0/0:58,0:0:58:0,175,532:0:2340:58	0/0:114,0:0:114:0,343,1104:0:4548:114	0/0:48,0:0:48:0,144,707:0:1881:48	0/0:109,0:0:109:0,328,991:0:4445:109	0/0:87,0:0:87:0,262,841:0:3533:87	0/1:44,19:19:63:19,0,224:753:1765:44	0/0:49,0:0:49:0,148,512:0:1989:49	1/1:12,25:25:37:162,5,0:1008:474:12	0/0:58,0:0:58:0,175,535:0:2349:58	0/1:21,26:26:47:168,0,48:1029:802:21	0/0:173,0:0:173:0,521,1823:0:7026:173	0/0:71,0:0:71:0,214,931:0:2848:71	0/0:63,0:0:63:0,190,612:0:2539:63	0/0:60,0:0:60:0,181,598:0:2359:60	0/0:53,0:0:53:0,160,501:0:2116:53	0/0:22,0:0:22:0,66,269:0:839:22	0/1:32,28:28:60:212,0,102:1111:1277:32	./.:.:.:.:.:.:.:.	0/1:9,14:14:23:219,0,163:502:365:9	0/0:91,0:0:91:0,274,915:0:3647:91	0/0:73,0:0:73:0,220,842:0:2960:73	0/0:105,0:0:105:0,316,987:0:4244:105	0/1:25,33:33:58:225,0,103:1311:1008:25	0/0:9,0:0:9:0,27,100:0:369:9	0/0:44,0:0:44:0,132,476:0:1777:44	0/1:23,8:8:31:4,0,135:324:935:23	0/1:14,10:10:24:4,0,33:392:574:14	0/0:42,0:0:42:0,126,601:0:1679:42	0/1:33,41:41:74:210,0,162:1629:1296:33	0/0:104,0:0:104:0,313,1031:0:4162:104	0/0:44,0:0:44:0,132,418:0:1779:44	0/0:45,0:0:45:0,135,413:0:1795:45	0/1:51,52:52:103:175,0,201:2077:2032:51	0/0:56,0:0:56:0,169,615:0:2274:56	0/0:179,0:0:179:0,539,1540:0:7195:179	0/0:9,3:3:12:0,3,66:123:352:9	1/1:0,65:65:65:700,196,0:2604:0:0	0/0:31,0:0:31:0,93,413:0:1237:31	0/0:67,0:0:67:0,202,717:0:2722:67	0/0:47,0:0:47:0,141,499:0:1858:47	0/0:54,2:2:56:0,134,412:82:2155:54	0/0:66,0:0:66:0,199,587:0:2664:66	0/0:21,0:0:21:0,63,235:0:861:21	0/0:47,0:0:47:0,141,456:0:1848:47	0/1:11,17:17:28:93,0,17:693:447:11	0/0:91,1:1:92:0,261,904:41:3648:91	0/0:30,0:0:30:0,90,326:0:1226:30	1/1:11,21:21:32:136,7,0:853:425:11	0/0:20,0:0:20:0,60,211:0:820:20	1/1:0,24:24:24:250,72,0:964:0:0	1/1:0,19:19:19:204,57,0:770:0:0	0/1:10,13:13:23:149,0,32:525:406:10	0/0:69,0:0:69:0,208,659:0:2745:69	0/0:41,0:0:43:0,123,355:0:1650:41	0/1:63,40:40:103:139,0,340:1617:2557:63	0/0:38,0:0:38:0,114,331:0:1536:38	1/1:0,32:32:32:399,96,0:1286:0:0	0/1:33,17:17:50:18,0,127:685:1304:33	0/0:26,0:0:26:0,78,282:0:1058:26	0/1:10,5:5:15:52,0,34:187:410:10	0/0:32,0:0:32:0,96,586:0:1258:32
29378407	1979660	29378407_1979660	A	C	89693.1	.	AB=0.485273;ABP=22.7734;AC=61;AF=0.27678;AN=222;AO=8500;CIGAR=1X;DP=126395;DPB=50749;DPRA=1.03909;EPP=492.347;EPPR=932.629;GTI=148;LEN=1;MEANALT=1.00504;MQM=12.8747;MQMR=10.9651;NS=2112;NUMALT=1;ODDS=0.0130101;PAIRED=0.868471;PAIREDR=0.908884;PAO=0;PQA=0;PQR=0;PRO=0;PROBE=Intergenic|RAPIDGENOMICS_3404_04295;QA=334381;QR=1484899;RO=36964;RPL=2951;RPP=1727.31;RPPR=16757.5;RPR=5549;RUN=1;SAF=6351;SAP=4513.75;SAR=2149;SRF=25881;SRP=12867.2;SRR=11083;TYPE=snp;technology.illumina=1	GT:AD:AO:DP:PL:QA:QR:RO	1/1:0,15:15:15:113,45,0:603:0:0	0/0:1,0:0:1:0,3,26:0:27:1	0/0:7,0:0:7:0,21,53:0:287:7	0/0:53,0:0:53:0,160,520:0:2151:53	0/0:12,0:0:12:0,36,224:0:488:12	0/0:99,0:0:99:0,298,915:0:3822:99	0/0:10,0:0:10:0,30,222:0:397:10	0/0:12,0:0:12:0,36,91:0:469:12	0/0:79,0:0:79:0,238,729:0:3210:79	0/1:17,27:27:44:208,0,61:1076:660:17	0/0:2,0:0:2:0,6,17:0:82:2	0/0:46,8:8:54:0,85,398:290:1862:46	0/1:14,19:19:33:50,0,7:762:566:14	1/1:0,23:23:23:209,69,0:931:0:0	0/1:23,15:15:38:25,0,144:603:925:23	0/0:47,0:0:47:0,141,503:0:1889:47	0/1:9,11:11:20:141,0,166:428:356:9	0/1:33,21:21:54:35,0,118:836:1333:33	1/1:2,15:15:17:146,34,0:611:82:2	0/1:35,28:28:63:103,0,84:1121:1413:35	0/1:15,9:9:24:45,0,79:360:611:15	0/0:26,9:9:35:0,23,165:365:1018:26	0/1:11,8:8:19:45,0,71:316:447:11	0/0:79,0:0:79:0,238,692:0:3153:79	0/0:16,0:0:16:0,48,142:0:629:16	0/1:17,21:21:38:136,0,159:825:652:17	0/0:40,0:0:40:0,120,379:0:1592:40	1/1:26,53:53:79:337,6,0:2107:1052:26	0/1:31,24:24:55:22,0,111:954:1263:31	1/1:0,42:42:42:366,126,0:1697:0:0	0/0:14,1:1:15:0,15,117:41:565:14	0/0:46,0:0:46:0,138,396:0:1861:46	0/1:84,39:39:123:41,0,463:1562:3387:84	0/1:11,4:4:15:4,0,57:155:451:11	0/0:15,1:1:16:0,41,160:41:615:15	1/1:0,4:4:4:76,12,0:164:0:0	0/0:8,0:0:8:0,24,67:0:324:8	0/1:13,6:6:19:11,0,53:246:519:13	1/1:4,7:7:11:40,4,0:283:164:4	1/1:0,29:29:29:356,87,0:1152:0:0	0/0:22,0:0:22:0,66,187:0:872:22	0/0:43,0:0:43:0,129,432:0:1729:43	0/1:56,27:27:83:133,0,389:1072:2261:56	0/0:8,0:0:8:0,24,62:0:328:8	0/0:50,19:19:69:0,0,275:767:2046:50	0/0:16,1:1:17:0,21,86:37:652:16	0/1:23,23:23:46:191,0,125:939:934:23	0/1:23,45:45:68:195,0,26:1778:939:23	0/0:19,0:0:19:0,57,405:0:779:19	0/1:27,23:23:50:136,0,134:930:1103:27	1/1:0,1:1:1:7,3,0:37:0:0	0/0:42,0:0:42:0,126,399:0:1671:42	0/0:74,0:0:74:0,223,732:0:3010:74	0/0:35,0:0:35:0,105,393:0:1410:35	0/0:70,0:0:70:0,211,732:0:2816:70	0/0:70,0:0:70:0,211,663:0:2841:70	0/1:21,13:13:34:5,0,104:516:853:21	0/0:18,0:0:18:0,54,187:0:734:18	0/0:37,0:0:37:0,111,366:0:1493:37	0/0:21,0:0:21:0,63,242:0:848:21	0/1:26,17:17:43:5,0,168:680:1066:26	0/0:92,0:0:92:0,277,806:0:3717:92	0/0:39,19:19:58:0,26,253:747:1576:39	1/1:11,28:28:39:151,17,0:1118:438:11	0/0:15,0:0:15:0,45,115:0:598:15	0/0:23,0:0:23:0,69,174:0:943:23	0/0:10,0:0:10:0,30,85:0:388:10	0/1:15,16:16:31:59,0,37:656:611:15	./.:.:.:.:.:.:.:.	0/1:2,3:3:5:69,0,0:115:82:2	0/0:50,0:0:50:0,151,564:0:2034:50	0/1:17,11:11:28:3,0,60:447:693:17	0/0:56,0:0:56:0,169,486:0:2262:56	0/0:50,0:0:50:0,151,437:0:2025:50	0/0:5,0:0:5:0,15,68:0:197:5	0/0:54,0:0:54:0,163,500:0:2185:54	1/1:0,12:12:12:147,36,0:492:0:0	0/0:32,0:0:32:0,96,261:0:1283:32	0/0:15,0:0:15:0,45,188:0:606:15	0/1:14,19:19:33:167,0,82:739:547:14	0/0:73,0:0:73:0,220,835:0:2954:73	0/1:9,15:15:24:77,0,4:554:351:9	0/0:24,0:0:24:0,72,218:0:984:24	0/0:48,0:0:48:0,144,471:0:1884:48	0/0:28,0:0:28:0,84,269:0:1126:28	0/0:92,0:0:92:0,277,888:0:3669:92	0/1:10,15:15:25:65,0,47:593:410:10	0/0:77,0:0:77:0,232,814:0:3112:77	0/0:18,0:0:18:0,54,210:0:730:18	0/1:22,32:32:54:173,0,61:1287:902:22	0/0:32,0:0:32:0,96,297:0:1235:32	0/1:14,14:14:28:35,0,47:544:574:14	0/0:46,16:16:62:0,22,279:656:1787:46	0/0:8,0:0:8:0,24,65:0:264:8	0/1:10,11:11:21:72,0,54:437:397:10	0/0:14,0:0:14:0,42,150:0:560:14	0/1:42,35:35:77:108,0,229:1394:1705:42	0/0:2,0:0:2:0,6,15:0:82:2	0/0:13,0:0:13:0,39,130:0:525:13	0/0:23,0:0:23:0,69,220:0:930:23	1/1:0,15:15:15:219,45,0:585:0:0	1/1:0,14:14:14:163,42,0:560:0:0	0/1:10,6:6:16:31,0,81:246:401:10	0/0:28,0:0:28:0,84,280:0:1113:28	0/0:21,0:0:21:0,63,204:0:848:21	0/1:41,24:24:65:54,0,165:980:1631:41	1/1:0,23:23:23:247,69,0:890:0:0	0/0:15,0:0:15:0,45,146:0:602:15	0/0:22,0:0:22:0,66,197:0:884:22	0/0:31,0:0:31:0,93,258:0:1230:31	1/1:0,8:8:8:104,24,0:301:0:0	0/0:12,0:0:12:0,36,266:0:492:12
29378407	1979785	29378407_1979785	A	T	132920	.	AB=0.485985;ABP=29.9732;AC=56;AF=0.27974;AN=224;AO=12093;CIGAR=1X;DP=178921;DPB=72154;DPRA=1.02675;EPP=1654.84;EPPR=2454.35;GTI=88;LEN=1;MEANALT=1.00877;MQM=13.3629;MQMR=10.9603;NS=2112;NUMALT=1;ODDS=0.00932739;PAIRED=0.866286;PAIREDR=0.892875;PAO=0;PQA=0;PQR=0;PRO=0;PROBE=Intergenic|RAPIDGENOMICS_3404_04295;QA=478859;QR=2097320;RO=52630;RPL=7568;RPP=1665.75;RPPR=11388.8;RPR=4525;RUN=1;SAF=5158;SAP=570.026;SAR=6935;SRF=21300;SRP=4153.72;SRR=31330;TYPE=snp;technology.illumina=1	GT:AD:AO:DP:PL:QA:QR:RO	1/1:0,32:32:32:377,96,0:1279:0:0	0/0:8,0:0:8:0,24,58:0:328:8	0/0:10,0:0:10:0,30,117:0:410:10	0/0:72,0:0:72:0,217,848:0:2864:72	0/0:19,0:0:19:0,57,256:0:761:19	0/0:114,0:0:114:0,343,1167:0:4601:114	0/0:13,0:0:13:0,39,320:0:515:13	0/0:1,0:0:1:0,3,10:0:41:1	0/0:86,0:0:86:0,259,761:0:3414:86	0/0:24,8:8:32:0,0,109:324:976:24	0/1:2,1:1:3:1,0,10:41:82:2	0/1:46,37:37:83:159,0,207:1489:1830:46	0/1:21,21:21:42:71,0,53:834:844:21	1/1:1,40:40:41:374,89,0:1610:41:1	0/1:56,28:28:84:8,0,231:1132:2275:56	0/0:70,0:0:71:0,211,701:0:2801:70	0/1:12,11:11:23:111,0,271:417:480:12	0/1:37,28:28:65:91,0,119:1093:1493:37	0/1:32,20:20:52:33,0,136:780:1290:32	0/0:35,13:13:48:0,25,156:521:1382:35	0/1:27,21:21:48:75,0,121:853:1095:27	0/0:75,18:18:93:0,84,584:738:2959:75	0/1:11,23:23:34:147,0,2:939:433:11	0/0:128,0:0:128:0,385,1140:0:5152:128	0/0:23,0:0:23:0,69,224:0:939:23	0/1:42,42:42:84:593,0,494:1669:1625:42	0/0:57,0:0:58:0,172,538:0:2265:57	0/1:61,63:63:124:317,0,135:2517:2472:61	0/1:33,39:39:72:116,0,112:1566:1329:33	1/1:0,49:49:49:503,148,0:1965:0:0	0/1:16,10:10:26:43,0,67:402:629:16	0/0:58,0:0:58:0,175,498:0:2259:58	0/1:63,78:78:141:522,0,248:3090:2483:63	0/0:11,1:1:12:0,28,94:41:439:11	0/1:15,12:12:27:35,0,40:480:603:15	0/0:1,0:0:1:0,3,32:0:41:1	0/0:30,0:0:30:0,90,288:0:1200:30	0/1:14,12:12:26:48,0,38:466:574:14	0/1:26,16:16:42:53,0,120:648:1053:26	1/1:0,60:60:60:664,181,0:2415:0:0	0/0:50,0:0:50:0,151,451:0:2001:50	0/0:51,0:0:51:0,154,432:0:2035:51	0/1:85,42:42:127:171,0,557:1691:3379:85	0/0:15,0:0:15:0,45,141:0:560:15	0/1:44,22:22:66:64,0,241:871:1755:44	0/0:7,0:0:7:0,21,57:0:287:7	0/0:35,7:7:42:0,42,248:274:1377:35	1/1:28,47:47:75:312,9,0:1860:1094:28	0/0:41,0:0:41:0,123,866:0:1629:41	0/0:31,9:9:40:0,7,161:361:1249:31	1/1:2,10:10:12:85,21,0:398:78:2	0/0:51,0:0:51:0,154,494:0:2064:51	0/0:62,0:0:62:0,187,581:0:2465:62	0/0:58,0:0:58:0,175,775:0:2278:58	0/0:69,0:0:69:0,208,661:0:2761:69	0/0:103,0:0:103:0,310,933:0:4134:103	0/1:21,17:17:38:59,0,61:680:861:21	0/0:14,0:0:14:0,42,158:0:562:14	0/0:50,0:0:50:0,151,487:0:1973:50	0/0:37,0:0:37:0,111,411:0:1473:37	0/1:16,33:33:49:185,0,77:1334:644:16	0/0:177,0:0:177:0,533,1557:0:7037:177	0/1:38,73:73:111:384,0,97:2937:1476:38	0/1:25,16:16:41:61,0,105:648:990:25	0/0:30,0:0:30:0,90,295:0:1208:30	0/0:29,0:0:29:0,87,229:0:1137:29	0/0:31,0:0:31:0,93,312:0:1213:31	1/1:12,32:32:44:199,14,0:1271:483:12	0/0:7,0:0:7:0,21,74:0:275:7	0/1:7,7:7:14:135,0,65:283:287:7	0/0:89,0:0:89:0,268,903:0:3511:89	0/0:48,14:14:62:0,15,279:534:1929:48	0/0:91,0:0:91:0,274,866:0:3663:91	0/0:46,0:0:46:0,138,398:0:1813:46	0/0:2,0:0:2:0,6,19:0:82:2	0/0:80,0:0:80:0,241,778:0:3199:80	1/1:0,38:38:38:485,114,0:1530:0:0	0/0:23,0:0:23:0,69,188:0:917:23	0/0:12,0:0:12:0,36,157:0:459:12	0/0:24,9:9:33:0,20,106:365:975:24	0/0:94,0:0:94:0,283,962:0:3781:94	0/1:24,21:21:45:64,0,165:849:944:24	0/0:51,0:0:51:0,154,459:0:2026:51	0/0:37,0:0:37:0,111,393:0:1497:37	0/0:45,0:0:45:0,135,530:0:1782:45	0/0:103,0:0:103:0,310,969:0:4057:103	1/1:4,24:24:28:206,28,0:962:164:4	0/0:78,0:0:78:0,235,790:0:3151:78	0/0:37,0:0:37:0,111,434:0:1484:37	0/1:38,48:48:86:276,0,79:1956:1515:38	0/0:38,0:0:38:0,114,362:0:1516:38	0/1:10,24:24:34:142,0,1:960:406:10	0/1:56,39:39:95:103,0,260:1564:2239:56	0/0:21,0:0:21:0,63,185:0:853:21	0/1:17,27:27:44:210,0,78:1086:688:17	0/0:19,0:0:19:0,57,207:0:752:19	0/0:53,15:15:68:0,81,502:611:2098:53	0/0:15,0:0:15:0,45,134:0:611:15	0/0:33,0:0:33:0,99,333:0:1322:33	0/0:23,0:0:23:0,69,223:0:913:23	1/1:0,15:15:15:212,45,0:615:0:0	1/1:0,24:24:24:256,72,0:972:0:0	0/0:23,11:11:34:0,7,141:451:922:23	0/0:69,0:0:70:0,208,618:0:2792:69	0/0:41,0:0:41:0,123,412:0:1647:41	0/1:65,46:46:111:117,0,224:1861:2624:65	1/1:0,34:34:34:329,102,0:1334:0:0	0/0:20,0:0:20:0,60,233:0:807:20	0/0:26,0:0:26:0,78,229:0:1049:26	0/0:54,0:0:54:0,163,456:0:2156:54	1/1:0,2:2:2:24,6,0:78:0:0	0/0:16,0:0:16:0,48,406:0:635:16
29378407	1979803	29378407_1979803	A	C	118374	.	AB=0.483251;ABP=37.4893;AC=57;AF=0.282218;AN=222;AO=10856;CIGAR=1X;DP=159973;DPB=63317;DPRA=1.02691;EPP=1405.57;EPPR=2173.99;GTI=120;LEN=1;MEANALT=1.00125;MQM=13.3849;MQMR=11.0353;NS=2112;NUMALT=1;ODDS=0.00893865;PAIRED=0.86717;PAIREDR=0.895629;PAO=0;PQA=0;PQR=0;PRO=0;PROBE=Intergenic|RAPIDGENOMICS_3404_04295;QA=428860;QR=1858197;RO=46373;RPL=7175;RPP=2444.92;RPPR=16991;RPR=3681;RUN=1;SAF=3969;SAP=1706.17;SAR=6887;SRF=16756;SRP=7748.32;SRR=29617;TYPE=snp;technology.illumina=1	GT:AD:AO:DP:PL:QA:QR:RO	1/1:0,30:30:30:360,90,0:1212:0:0	0/0:8,0:0:8:0,24,58:0:328:8	0/0:13,0:0:13:0,39,159:0:506:13	0/0:63,0:0:63:0,190,756:0:2497:63	0/0:18,0:0:18:0,54,241:0:713:18	0/0:94,0:0:94:0,283,971:0:3760:94	0/0:15,0:0:15:0,45,361:0:584:15	./.:.:.:.:.:.:.:.	0/0:64,0:0:64:0,193,557:0:2498:64	0/1:15,12:12:27:71,0,42:476:615:15	0/0:4,2:2:6:0,1,20:78:164:4	0/1:36,38:38:74:204,0,126:1531:1458:36	0/1:17,16:16:33:69,0,52:622:679:17	1/1:1,31:31:32:309,62,0:1225:41:1	0/1:51,25:25:76:9,0,216:999:2050:51	0/0:66,0:0:66:0,199,617:0:2635:66	0/1:10,11:11:21:118,0,218:426:374:10	0/1:25,32:32:57:160,0,44:1268:1017:25	0/1:32,16:16:48:25,0,151:635:1285:32	0/1:18,14:14:32:24,0,48:574:720:18	0/1:31,20:20:51:36,0,162:790:1267:31	0/0:77,15:15:92:0,106,633:611:3029:77	1/1:4,22:22:26:189,47,0:902:150:4	0/0:115,0:0:115:0,346,1047:0:4626:115	0/0:20,0:0:20:0,60,204:0:820:20	0/1:35,39:39:74:592,0,434:1503:1377:35	0/0:56,0:0:56:0,169,513:0:2261:56	0/1:59,50:50:109:226,0,168:2012:2363:59	0/1:30,33:33:63:103,0,117:1327:1226:30	1/1:0,47:47:47:484,141,0:1911:0:0	0/1:15,10:10:25:45,0,63:393:607:15	0/0:51,0:0:51:0,154,457:0:2039:51	0/1:48,83:83:131:638,0,142:3244:1892:48	0/0:11,1:1:12:0,28,94:37:433:11	0/1:13,12:12:25:41,0,26:488:533:13	0/0:1,0:0:1:0,3,32:0:41:1	0/0:29,0:0:29:0,87,281:0:1140:29	0/1:10,12:12:22:60,0,17:469:410:10	0/1:26,17:17:43:58,0,111:666:1048:26	1/1:0,56:56:56:608,169,0:2233:0:0	0/0:47,0:0:47:0,141,409:0:1923:47	0/0:35,0:0:35:0,105,288:0:1422:35	0/1:76,30:30:106:3,0,603:1187:3030:76	0/0:13,0:0:13:0,39,124:0:482:13	0/1:39,18:18:57:35,0,230:738:1561:39	0/0:7,0:0:7:0,21,57:0:287:7	0/0:34,8:8:42:0,26,191:305:1374:34	1/1:23,42:42:65:313,21,0:1682:935:23	0/0:39,0:0:39:0,117,840:0:1569:39	0/0:28,8:8:36:0,4,157:324:1140:28	1/1:2,10:10:12:85,21,0:393:82:2	0/0:50,0:0:50:0,151,505:0:1938:50	0/0:43,0:0:43:0,129,383:0:1711:43	0/0:49,0:0:49:0,148,665:0:1980:49	0/0:48,0:0:48:0,144,438:0:1937:48	0/0:101,0:0:101:0,304,937:0:4039:101	0/1:14,15:15:29:71,0,22:606:574:14	0/0:16,0:0:16:0,48,175:0:627:16	0/0:48,0:0:48:0,144,500:0:1912:48	0/0:44,0:0:44:0,132,481:0:1784:44	1/1:9,32:32:41:231,22,0:1295:369:9	0/0:160,0:0:160:0,482,1409:0:6372:160	0/1:28,68:68:96:428,0,66:2756:1130:28	0/0:26,11:11:37:0,6,130:447:1041:26	0/0:36,0:0:36:0,108,365:0:1468:36	0/0:21,0:0:21:0,63,177:0:852:21	0/0:32,0:0:32:0,96,352:0:1300:32	1/1:11,30:30:41:177,13,0:1217:451:11	0/0:7,0:0:7:0,21,75:0:287:7	0/1:6,7:7:13:142,0,51:287:225:6	0/0:78,0:0:78:0,235,775:0:3120:78	0/0:45,13:13:58:0,20,289:525:1803:45	0/0:76,0:0:76:0,229,725:0:3007:76	0/0:44,0:0:44:0,132,382:0:1778:44	0/0:2,0:0:2:0,6,19:0:74:2	0/0:71,0:0:71:0,214,700:0:2860:71	1/1:0,43:43:43:568,129,0:1755:0:0	0/0:21,0:0:21:0,63,172:0:805:21	0/0:13,0:0:13:0,39,161:0:520:13	0/0:28,8:8:36:0,40,149:311:1112:28	0/0:86,0:0:86:0,259,854:0:3445:86	0/1:17,22:22:39:111,0,131:881:684:17	0/0:42,0:0:42:0,126,390:0:1710:42	0/0:35,0:0:35:0,105,395:0:1419:35	0/0:43,0:0:43:0,129,510:0:1710:43	0/0:77,0:0:77:0,232,734:0:3060:77	0/1:8,13:13:21:100,0,22:529:324:8	0/0:55,0:0:55:0,166,582:0:2242:55	0/0:35,0:0:35:0,105,387:0:1376:35	0/1:35,50:50:85:322,0,54:2002:1392:35	0/0:33,0:0:33:0,99,321:0:1293:33	0/1:15,17:17:32:88,0,20:674:583:15	0/1:52,33:33:85:87,0,254:1345:1988:52	0/0:21,0:0:21:0,63,185:0:838:21	0/1:17,25:25:42:179,0,84:1017:684:17	0/0:22,0:0:22:0,66,254:0:865:22	0/0:49,8:8:57:0,100,480:319:1967:49	0/0:15,0:0:15:0,45,134:0:615:15	0/0:34,0:0:34:0,102,337:0:1353:34	0/0:16,0:0:16:0,48,150:0:647:16	1/1:0,16:16:16:182,48,0:639:0:0	1/1:0,23:23:23:223,69,0:927:0:0	0/0:20,6:6:26:0,31,138:246:812:20	0/0:72,0:0:72:0,217,618:0:2923:72	0/0:42,0:0:42:0,126,462:0:1687:42	0/1:49,44:44:93:183,0,159:1791:2001:49	1/1:0,29:29:29:273,87,0:1173:0:0	0/0:17,0:0:17:0,51,211:0:693:17	0/0:24,0:0:24:0,72,213:0:967:24	0/0:56,0:0:56:0,169,467:0:2189:56	1/1:0,2:2:2:24,6,0:82:0:0	0/0:18,0:0:18:0,54,421:0:716:18
29378407	1979815	29378407_1979815	T	C	105548	.	AB=0.483291;ABP=33.6331;AC=56;AF=0.280979;AN=220;AO=9959;CIGAR=1X;DP=145943;DPB=57653;DPRA=1.03256;EPP=1043.99;EPPR=1009.08;GTI=164;LEN=1;MEANALT=1.01125;MQM=13.3003;MQMR=11.0432;NS=2112;NUMALT=1;ODDS=0.00539247;PAIRED=0.872076;PAIREDR=0.900546;PAO=0;PQA=0;PQR=0;PRO=0;PROBE=Intergenic|RAPIDGENOMICS_3404_04295;QA=385034;QR=1670801;RO=41919;RPL=6706;RPP=2602.76;RPPR=18807.9;RPR=3253;RUN=1;SAF=3285;SAP=2507.28;SAR=6674;SRF=13790;SRP=10653.8;SRR=28129;TYPE=snp;technology.illumina=1	GT:AD:AO:DP:PL:QA:QR:RO	1/1:0,28:28:28:330,84,0:1118:0:0	0/0:8,0:0:8:0,24,58:0:328:8	0/0:8,0:0:8:0,24,121:0:306:8	0/0:47,0:0:47:0,141,609:0:1861:47	0/0:16,0:0:16:0,48,247:0:639:16	0/0:68,0:0:68:0,205,700:0:2758:68	0/0:12,0:0:12:0,36,271:0:447:12	./.:.:.:.:.:.:.:.	0/0:55,0:0:55:0,166,473:0:2136:55	0/1:9,13:13:22:92,0,9:500:351:9	0/0:4,2:2:6:0,1,20:78:164:4	0/1:32,40:40:72:231,0,98:1541:1298:32	0/1:13,16:16:29:81,0,35:635:529:13	1/1:1,28:28:29:286,53,0:1107:41:1	0/1:44,26:26:70:36,0,179:1052:1766:44	0/0:67,0:0:67:0,202,624:0:2632:67	0/1:8,8:8:16:107,0,175:319:306:8	0/1:24,29:29:53:152,0,47:1117:954:24	0/1:28,16:16:44:37,0,128:644:1118:28	0/1:18,14:14:32:24,0,48:549:730:18	0/1:28,21:21:49:50,0,143:849:1140:28	0/0:79,15:15:94:0,112,690:609:3095:79	1/1:4,21:21:25:175,44,0:854:160:4	0/0:94,0:0:94:0,283,875:0:3755:94	0/0:16,0:0:16:0,48,147:0:652:16	0/1:37,33:33:70:488,0,490:1275:1441:37	0/0:49,0:0:49:0,148,475:0:1961:49	0/1:51,51:51:102:278,0,101:2020:1954:51	0/1:25,37:37:62:158,0,37:1469:1021:25	1/1:0,45:45:45:451,135,0:1760:0:0	0/1:14,15:15:29:88,0,20:590:566:14	0/0:48,0:0:48:0,144,433:0:1884:48	0/1:33,83:83:116:680,0,2:3235:1340:33	0/0:11,1:1:12:0,28,94:36:428:11	0/1:13,12:12:25:41,0,26:477:533:13	0/0:1,0:0:1:0,3,32:0:41:1	0/0:30,0:0:30:0,90,278:0:1190:30	0/1:7,12:12:19:69,0,0:468:287:7	0/1:26,17:17:43:57,0,116:666:999:26	1/1:0,53:53:53:586,160,0:2088:0:0	0/0:39,0:0:39:0,117,345:0:1569:39	0/0:34,0:0:34:0,102,281:0:1390:34	0/1:60,29:29:89:44,0,327:1173:2415:60	0/0:11,0:0:11:0,33,109:0:451:11	0/1:31,18:18:49:58,0,183:710:1205:31	0/0:7,0:0:7:0,21,57:0:287:7	0/0:34,10:10:44:0,12,171:360:1369:34	1/1:22,38:38:60:293,17,0:1501:890:22	0/0:31,0:0:31:0,93,673:0:1222:31	0/0:29,9:9:38:0,1,155:355:1159:29	1/1:2,10:10:12:85,21,0:390:82:2	0/0:36,0:0:36:0,108,373:0:1443:36	0/0:45,0:0:45:0,135,421:0:1774:45	0/0:40,0:0:40:0,120,599:0:1568:40	0/0:41,0:0:41:0,123,356:0:1623:41	0/0:90,0:0:90:0,271,861:0:3582:90	0/1:14,13:13:27:53,0,28:488:541:14	0/0:13,0:0:13:0,39,152:0:521:13	0/0:37,0:0:37:0,111,399:0:1465:37	0/0:41,0:0:41:0,123,435:0:1610:41	1/1:9,32:32:41:231,22,0:1291:351:9	0/0:133,0:0:133:0,400,1153:0:5332:133	0/1:27,67:67:94:397,0,65:2644:1064:27	0/0:26,11:11:37:0,6,131:443:1050:26	0/0:35,0:0:35:0,105,361:0:1392:35	0/0:21,0:0:21:0,63,178:0:844:21	0/0:30,0:0:30:0,90,338:0:1203:30	0/1:12,27:27:39:140,0,8:1090:488:12	0/0:7,0:0:7:0,21,74:0:279:7	0/1:7,5:5:12:70,0,93:198:278:7	0/0:75,0:0:75:0,226,729:0:2984:75	0/0:39,9:9:48:0,5,211:352:1564:39	0/0:67,0:0:67:0,202,629:0:2718:67	0/0:41,0:0:41:0,123,354:0:1651:41	./.:.:.:.:.:.:.:.	0/0:63,0:0:63:0,190,559:0:2554:63	1/1:0,41:41:41:553,123,0:1646:0:0	0/0:19,0:0:19:0,57,156:0:779:19	0/0:10,0:0:10:0,30,130:0:375:10	0/0:29,8:8:37:0,43,223:312:1147:29	0/0:64,0:0:64:0,193,595:0:2532:64	0/1:16,18:18:34:94,0,142:716:629:16	0/0:44,0:0:44:0,132,434:0:1762:44	0/0:28,0:0:28:0,84,329:0:1136:28	0/0:43,0:0:43:0,129,510:0:1691:43	0/0:73,0:0:73:0,220,688:0:2927:73	0/1:8,13:13:21:99,0,22:498:308:8	0/0:45,0:0:45:0,135,442:0:1815:45	0/0:33,0:0:33:0,99,346:0:1291:33	0/1:30,48:48:78:327,0,22:1891:1208:30	0/0:35,0:0:35:0,105,326:0:1397:35	0/1:14,16:16:30:86,0,18:651:561:14	0/1:30,32:32:62:153,0,116:1260:1203:30	0/0:15,0:0:15:0,45,137:0:611:15	0/1:10,24:24:34:193,0,12:950:397:10	0/0:19,0:0:19:0,57,235:0:763:19	0/0:46,11:11:57:0,75,431:416:1825:46	0/0:15,0:0:15:0,45,134:0:603:15	0/0:33,0:0:33:0,99,324:0:1322:33	0/0:16,0:0:16:0,48,149:0:643:16	1/1:0,13:13:13:158,39,0:485:0:0	1/1:0,24:24:24:250,72,0:925:0:0	0/0:16,6:6:22:0,19,106:230:648:16	0/0:69,0:0:69:0,208,570:0:2738:69	0/0:48,0:0:48:0,144,521:0:1905:48	0/1:41,41:41:82:179,0,150:1615:1657:41	1/1:0,28:28:28:265,84,0:1098:0:0	0/0:16,0:0:16:0,48,204:0:639:16	0/0:17,0:0:17:0,51,159:0:633:17	0/0:47,0:0:47:0,141,388:0:1902:47	1/1:0,2:2:2:24,6,0:80:0:0	0/0:17,0:0:17:0,51,386:0:677:17
29378407	1979819	29378407_1979819	T	C	100942	.	AB=0.480282;ABP=43.2585;AC=58;AF=0.281289;AN=220;AO=9637;CIGAR=1X;DP=140786;DPB=55235;DPRA=1.04635;EPP=860.694;EPPR=673.94;GTI=162;LEN=1;MEANALT=1.01001;MQM=13.357;MQMR=11.0408;NS=2112;NUMALT=1;ODDS=0.0134918;PAIRED=0.870914;PAIREDR=0.90292;PAO=0;PQA=0;PQR=0;PRO=0;PROBE=Intergenic|RAPIDGENOMICS_3404_04295;QA=373169;QR=1603713;RO=40307;RPL=6585;RPP=2815.56;RPPR=20114;RPR=3052;RUN=1;SAF=3032;SAP=2879.6;SAR=6605;SRF=12909;SRP=11312.7;SRR=27398;TYPE=snp;technology.illumina=1	GT:AD:AO:DP:PL:QA:QR:RO	1/1:0,28:28:28:330,84,0:1118:0:0	0/0:8,0:0:8:0,24,58:0:328:8	0/0:8,0:0:8:0,24,121:0:306:8	0/0:35,0:0:35:0,105,382:0:1404:35	0/0:16,0:0:16:0,48,248:0:639:16	0/0:68,0:0:68:0,205,699:0:2663:68	0/0:13,0:0:13:0,39,283:0:489:13	./.:.:.:.:.:.:.:.	0/0:51,0:0:51:0,154,439:0:1998:51	0/1:9,13:13:22:92,0,9:500:351:9	0/0:4,1:1:5:0,5,27:41:164:4	0/1:32,40:40:72:231,0,98:1541:1312:32	0/1:13,16:16:29:81,0,35:635:519:13	1/1:1,27:27:28:272,50,0:1075:41:1	0/1:44,26:26:70:36,0,179:1052:1766:44	0/0:56,0:0:56:0,169,513:0:2218:56	0/1:9,8:8:17:104,0,199:319:338:9	0/1:24,29:29:53:152,0,29:1117:935:24	0/1:23,16:16:39:52,0,85:644:935:23	0/1:16,14:14:30:30,0,38:549:638:16	0/1:25,22:22:47:63,0,104:886:1009:25	0/0:70,15:15:85:0,85,600:609:2741:70	1/1:4,21:21:25:175,44,0:854:141:4	0/0:79,0:0:79:0,238,700:0:3130:79	0/0:16,0:0:16:0,48,147:0:643:16	0/1:37,31:31:68:424,0,501:1197:1473:37	0/0:50,0:0:50:0,151,480:0:1950:50	0/1:27,49:49:76:338,0,2:1942:1063:27	0/1:26,37:37:63:155,0,42:1469:1066:26	1/1:0,44:44:44:442,132,0:1723:0:0	0/1:15,15:15:30:85,0,24:590:585:15	0/0:45,0:0:45:0,135,407:0:1792:45	0/1:34,83:83:117:677,0,27:3235:1364:34	0/0:11,1:1:12:0,28,94:36:447:11	0/1:13,10:10:23:18,0,32:399:516:13	0/0:1,0:0:1:0,3,29:0:32:1	0/0:28,0:0:28:0,84,268:0:1097:28	0/1:7,12:12:19:69,0,0:468:287:7	0/1:20,17:17:37:76,0,91:666:812:20	1/1:0,52:52:52:577,157,0:2051:0:0	0/0:39,0:0:39:0,117,347:0:1536:39	0/0:35,0:0:35:0,105,294:0:1419:35	0/1:61,27:27:88:8,0,345:1092:2455:61	0/0:13,0:0:13:0,39,124:0:488:13	0/1:31,17:17:48:54,0,190:669:1221:31	0/0:7,0:0:7:0,21,57:0:287:7	0/0:34,10:10:44:0,12,171:360:1351:34	1/1:22,37:37:59:283,14,0:1460:898:22	0/0:32,0:0:32:0,96,685:0:1279:32	0/1:27,9:9:36:5,0,145:355:1062:27	1/1:2,10:10:12:85,21,0:390:82:2	0/0:36,0:0:36:0,108,360:0:1396:36	0/0:47,0:0:47:0,141,435:0:1838:47	0/0:39,0:0:39:0,117,574:0:1547:39	0/0:40,0:0:40:0,120,349:0:1610:40	0/0:88,0:0:88:0,265,840:0:3514:88	0/1:14,10:10:24:41,0,37:384:529:14	0/0:14,0:0:14:0,42,160:0:556:14	0/0:35,0:0:35:0,105,383:0:1415:35	0/0:38,0:0:38:0,114,404:0:1493:38	1/1:7,32:32:39:247,32,0:1291:283:7	0/0:131,0:0:131:0,394,1116:0:5265:131	0/1:26,67:67:93:400,0,66:2644:1058:26	0/0:26,10:10:36:0,11,139:406:1050:26	0/0:29,0:0:29:0,87,306:0:1127:29	0/0:22,0:0:22:0,66,186:0:862:22	0/0:29,0:0:29:0,87,329:0:1168:29	0/1:12,27:27:39:140,0,8:1090:492:12	0/0:6,0:0:6:0,18,69:0:246:6	0/1:8,5:5:13:67,0,118:198:298:8	0/0:76,0:0:76:0,229,746:0:3043:76	0/0:43,9:9:52:0,17,259:352:1637:43	0/0:64,0:0:64:0,193,603:0:2561:64	0/0:41,0:0:41:0,123,354:0:1619:41	./.:.:.:.:.:.:.:.	0/0:66,0:0:66:0,199,581:0:2642:66	1/1:0,41:41:41:553,123,0:1646:0:0	0/0:20,0:0:20:0,60,164:0:794:20	0/0:10,0:0:10:0,30,139:0:379:10	0/0:29,8:8:37:0,43,224:312:1167:29	0/0:58,0:0:58:0,175,557:0:2324:58	0/1:16,18:18:34:94,0,130:716:589:16	0/0:43,0:0:43:0,129,427:0:1697:43	0/0:28,0:0:28:0,84,327:0:1120:28	0/0:41,0:0:41:0,123,457:0:1627:41	0/0:73,0:0:73:0,220,695:0:2951:73	1/1:4,13:13:17:133,22,0:498:160:4	0/0:45,0:0:45:0,135,446:0:1833:45	0/0:24,0:0:24:0,72,256:0:960:24	0/1:30,46:46:76:313,0,17:1813:1176:30	0/0:35,0:0:35:0,105,325:0:1376:35	0/1:12,16:16:28:92,0,8:651:483:12	0/1:27,32:32:59:162,0,104:1260:1099:27	0/0:15,0:0:15:0,45,137:0:607:15	0/1:10,21:21:31:157,0,18:839:392:10	0/0:19,0:0:19:0,57,235:0:762:19	0/0:46,8:8:54:0,90,451:312:1803:46	0/0:15,0:0:15:0,45,134:0:593:15	0/0:31,0:0:31:0,93,308:0:1233:31	0/0:16,0:0:16:0,48,149:0:625:16	1/1:0,4:4:4:36,12,0:152:0:0	1/1:0,24:24:24:250,72,0:925:0:0	0/0:16,2:2:18:0,35,135:82:634:16	0/0:68,0:0:68:0,205,551:0:2772:68	0/0:46,0:0:46:0,138,493:0:1834:46	0/1:42,41:41:83:176,0,153:1615:1642:42	1/1:0,28:28:28:265,84,0:1098:0:0	0/0:16,0:0:16:0,48,204:0:635:16	0/0:12,0:0:12:0,36,121:0:430:12	0/0:43,0:0:43:0,129,355:0:1697:43	1/1:0,2:2:2:24,6,0:80:0:0	0/0:16,0:0:16:0,48,352:0:629:16
29378407	1979836	29378407_1979836	G	T	96245.6	.	AB=0.488511;ABP=14.7361;AC=60;AF=0.287485;AN=220;AO=8574;CIGAR=1X;DP=123320;DPB=47133;DPRA=1.04054;EPP=106.099;EPPR=223.293;GTI=151;LEN=1;MEANALT=1.00377;MQM=13.3763;MQMR=11.0963;NS=2112;NUMALT=1;ODDS=0.000531244;PAIRED=0.874154;PAIREDR=0.90613;PAO=0;PQA=0;PQR=0;PRO=0;PROBE=Intergenic|RAPIDGENOMICS_3404_04295;QA=339745;QR=1370965;RO=34324;RPL=6027;RPP=3070.12;RPPR=17973.6;RPR=2547;RUN=1;SAF=2065;SAP=5004.73;SAR=6509;SRF=9386;SRP=15304.3;SRR=24938;TYPE=snp;technology.illumina=1	GT:AD:AO:DP:PL:QA:QR:RO	1/1:0,27:27:27:321,81,0:1076:0:0	0/0:8,0:0:8:0,24,58:0:328:8	0/0:8,0:0:8:0,24,113:0:296:8	0/0:36,0:0:36:0,108,377:0:1406:36	0/0:12,0:0:12:0,36,219:0:479:12	0/0:55,0:0:55:0,166,589:0:2218:55	0/0:12,0:0:12:0,36,275:0:466:12	./.:.:.:.:.:.:.:.	0/0:44,0:0:44:0,132,379:0:1753:44	1/1:8,15:15:23:87,1,0:606:328:8	0/0:4,1:1:5:0,5,27:41:164:4	0/1:24,40:40:64:258,0,57:1581:966:24	0/1:5,13:13:18:83,0,6:533:205:5	1/1:1,21:21:22:216,32,0:857:41:1	0/1:39,26:26:65:33,0,150:1053:1563:39	0/0:40,0:0:40:0,120,390:0:1600:40	0/1:8,8:8:16:79,0,174:315:324:8	0/1:21,28:28:49:154,0,16:1136:857:21	0/1:23,14:14:37:39,0,91:551:921:23	0/1:14,14:14:28:36,0,27:555:570:14	0/1:22,20:20:42:59,0,110:812:902:22	0/0:66,10:10:76:0,110,602:410:2631:66	1/1:4,23:23:27:203,50,0:943:160:4	0/0:73,0:0:73:0,220,653:0:2945:73	0/0:14,0:0:14:0,42,107:0:570:14	0/1:37,26:26:63:384,0,544:1040:1408:37	0/0:40,0:0:40:0,120,373:0:1604:40	0/1:26,32:32:58:155,0,47:1295:989:26	0/1:17,28:28:45:148,0,40:1103:652:17	1/1:0,38:38:38:385,114,0:1523:0:0	0/1:15,10:10:25:42,0,39:401:595:15	0/0:23,0:0:23:0,69,204:0:917:23	0/1:39,71:71:110:564,0,137:2834:1583:39	0/0:11,1:1:12:0,28,94:37:434:11	0/0:12,4:4:16:0,4,47:164:492:12	0/0:1,0:0:1:0,3,32:0:37:1	0/0:17,0:0:17:0,51,178:0:655:17	1/1:7,13:13:20:77,3,0:525:287:7	0/1:13,15:15:28:87,0,46:615:533:13	1/1:0,41:41:41:480,123,0:1632:0:0	0/0:31,0:0:31:0,93,289:0:1255:31	0/0:24,0:0:24:0,72,193:0:962:24	0/1:45,35:35:80:196,0,183:1390:1787:45	0/0:10,0:0:10:0,30,101:0:393:10	0/1:20,15:15:35:59,0,117:606:806:20	0/0:2,0:0:2:0,6,16:0:82:2	0/0:33,7:7:40:0,54,218:287:1323:33	0/1:27,36:36:63:226,0,41:1455:1067:27	0/0:30,0:0:30:0,90,645:0:1177:30	0/1:24,9:9:33:14,0,132:351:922:24	1/1:2,5:5:7:35,6,0:205:82:2	0/0:30,0:0:30:0,90,324:0:1185:30	0/0:49,0:0:49:0,148,450:0:1974:49	0/0:36,0:0:36:0,108,546:0:1383:36	0/0:31,0:0:31:0,93,276:0:1241:31	0/0:52,0:0:52:0,157,507:0:2010:52	0/1:9,6:6:15:33,0,28:242:365:9	0/0:16,0:0:16:0,48,174:0:639:16	0/0:27,0:0:27:0,81,280:0:1044:27	0/0:31,0:0:31:0,93,334:0:1228:31	1/1:7,21:21:28:141,0,0:857:283:7	0/0:111,0:0:111:0,334,989:0:4447:111	0/1:25,59:59:84:383,0,61:2359:990:25	0/1:16,9:9:25:10,0,63:361:642:16	0/0:23,0:0:23:0,69,237:0:926:23	0/0:19,0:0:19:0,57,156:0:767:19	0/0:33,0:0:33:0,99,377:0:1331:33	0/1:12,25:25:37:169,0,14:1017:492:12	0/0:7,0:0:7:0,21,75:0:273:7	0/1:7,4:4:11:36,0,107:156:279:7	0/0:77,0:0:77:0,232,718:0:3085:77	0/0:33,8:8:41:0,36,217:314:1286:33	0/0:66,0:0:66:0,199,630:0:2663:66	0/0:40,0:0:40:0,120,392:0:1576:40	./.:.:.:.:.:.:.:.	0/0:57,0:0:57:0,172,505:0:2265:57	1/1:3,32:32:35:320,28,0:1292:123:3	0/0:19,0:0:19:0,57,154:0:767:19	0/0:7,0:0:7:0,21,107:0:274:7	0/0:28,1:1:29:0,75,265:41:1094:28	0/0:40,0:0:40:0,120,353:0:1601:40	0/1:14,16:16:30:87,0,118:656:566:14	0/0:36,0:0:36:0,108,372:0:1404:36	0/0:28,0:0:28:0,84,328:0:1144:28	0/0:35,0:0:35:0,105,362:0:1378:35	0/0:66,0:0:66:0,199,635:0:2650:66	1/1:4,9:9:13:90,10,0:369:150:4	0/0:48,0:0:48:0,144,471:0:1937:48	0/0:26,0:0:26:0,78,270:0:1026:26	0/1:25,40:40:65:298,0,24:1615:1003:25	0/0:31,0:0:32:0,93,301:0:1211:31	0/1:12,17:17:29:97,0,5:689:479:12	0/1:19,28:28:47:165,0,69:1126:749:19	0/0:11,0:0:11:0,33,108:0:435:11	1/1:8,17:17:25:158,16,0:693:324:8	0/0:18,0:0:18:0,54,234:0:730:18	0/0:43,9:9:52:0,76,416:358:1678:43	0/0:12,0:0:12:0,36,113:0:471:12	0/0:22,0:0:22:0,66,240:0:882:22	0/0:8,0:0:8:0,24,85:0:320:8	1/1:0,6:6:6:49,18,0:242:0:0	1/1:0,21:21:21:227,63,0:826:0:0	0/0:16,2:2:18:0,35,135:82:634:16	0/0:63,0:0:63:0,190,517:0:2516:63	0/0:37,0:0:37:0,111,405:0:1500:37	0/1:37,35:35:72:137,0,156:1416:1505:37	1/1:0,23:23:23:221,69,0:908:0:0	0/0:10,0:0:10:0,30,125:0:402:10	0/0:9,0:0:9:0,27,76:0:360:9	0/0:39,0:0:39:0,117,326:0:1562:39	1/1:0,1:1:1:15,3,0:41:0:0	0/0:11,0:0:11:0,33,251:0:433:11
29378407	4189407	29378407_4189407	C	A	37860.4	.	AB=0.342331;ABP=706.93;AC=26;AF=0.140112;AN=212;AO=1830;CIGAR=1X;DP=92130;DPB=33418;DPRA=0.670132;EPP=12.6217;EPPR=1138.98;GTI=213;LEN=1;MEANALT=1.00825;MQM=20.1923;MQMR=11.3758;NS=2112;NUMALT=1;ODDS=0.0158744;PAIRED=0.49235;PAIREDR=0.874209;PAO=0;PQA=0;PQR=0;PRO=0;PROBE=Intergenic|RAPIDGENOMICS_3404_04298;QA=72642;QR=1222947;RO=30646;RPL=190;RPP=2497.83;RPPR=10288.2;RPR=1640;RUN=1;SAF=984;SAP=25.6079;SAR=846;SRF=18290;SRP=2498.04;SRR=12356;TYPE=snp;technology.illumina=1	GT:AD:AO:DP:PL:QA:QR:RO	0/0:19,0:0:19:0,57,214:0:753:19	0/0:8,0:0:8:0,24,107:0:324:8	0/0:3,0:0:3:0,9,23:0:114:3	0/0:32,0:0:32:0,96,370:0:1278:32	0/0:17,0:0:17:0,51,208:0:656:17	0/1:6,8:8:14:91,0,13:324:242:6	0/0:5,0:0:5:0,15,100:0:205:5	./.:.:.:.:.:.:.:.	0/0:44,0:0:44:0,132,456:0:1753:44	0/0:58,0:0:58:0,175,579:0:2305:58	0/0:10,0:0:10:0,30,82:0:406:10	0/0:20,0:0:20:0,60,216:0:804:20	0/0:24,4:4:28:0,44,157:164:946:24	0/0:17,0:0:17:0,51,208:0:697:17	0/1:10,10:10:20:68,0,24:407:406:10	0/0:64,0:0:64:0,193,709:0:2594:64	0/0:14,0:0:14:0,42,185:0:547:14	0/0:31,0:0:31:0,93,253:0:1267:31	0/1:22,9:9:31:87,0,152:361:851:22	0/0:25,0:0:25:0,75,220:0:1002:25	0/0:54,0:0:54:0,163,550:0:2195:54	0/1:11,8:8:19:83,0,109:326:447:11	0/0:15,0:0:15:0,45,231:0:593:15	0/0:36,0:0:36:0,108,335:0:1455:36	0/0:15,0:0:15:0,45,179:0:611:15	0/0:31,0:0:31:0,93,676:0:1232:31	0/0:37,0:0:37:0,111,298:0:1461:37	0/0:63,0:0:63:0,190,608:0:2507:63	0/1:22,21:21:43:176,0,40:829:889:22	1/1:0,18:18:18:180,54,0:726:0:0	0/0:23,2:2:25:0,42,243:70:931:23	0/0:23,0:0:23:0,69,250:0:911:23	0/0:34,4:4:38:0,44,275:163:1367:34	0/0:23,0:0:23:0,69,184:0:943:23	0/0:2,0:0:2:0,6,19:0:82:2	./.:.:.:.:.:.:.:.	0/0:17,0:0:17:0,51,169:0:679:17	0/0:15,0:0:15:0,45,127:0:615:15	0/0:15,0:0:15:0,45,205:0:603:15	1/1:0,5:5:5:119,15,0:187:0:0	0/0:27,0:0:27:0,81,240:0:1076:27	0/0:56,0:0:56:0,169,644:0:2216:56	0/1:16,9:9:25:152,0,63:357:647:16	0/0:6,0:0:6:0,18,65:0:242:6	0/1:10,16:16:26:184,0,5:634:410:10	./.:.:.:.:.:.:.:.	0/0:22,0:0:22:0,66,268:0:886:22	0/0:43,0:0:43:0,129,432:0:1701:43	0/0:21,0:0:21:0,63,559:0:810:21	0/0:15,0:0:15:0,45,168:0:593:15	0/0:1,0:0:1:0,3,34:0:41:1	0/0:11,0:0:11:0,33,124:0:433:11	0/0:41,0:0:41:0,123,362:0:1635:41	0/0:14,0:0:14:0,42,212:0:562:14	0/0:60,0:0:60:0,181,558:0:2389:60	0/0:51,0:0:51:0,154,601:0:2036:51	1/1:0,3:3:3:83,9,0:123:0:0	0/0:19,0:0:19:0,57,240:0:767:19	0/0:19,0:0:19:0,57,226:0:758:19	0/0:14,0:0:14:0,42,103:0:570:14	0/0:33,0:0:33:0,99,302:0:1345:33	0/1:27,25:25:52:377,0,123:1008:1056:27	0/0:31,0:0:31:0,93,290:0:1241:31	0/0:18,0:0:18:0,54,191:0:725:18	0/1:5,2:2:7:18,0,45:79:178:5	0/0:22,0:0:22:0,66,186:0:880:22	0/0:5,0:0:5:0,15,64:0:205:5	0/0:8,4:4:12:0,5,33:161:320:8	./.:.:.:.:.:.:.:.	0/1:6,2:2:8:51,0,37:79:228:6	0/0:31,0:0:31:0,93,314:0:1219:31	0/0:51,0:0:51:0,154,501:0:2025:51	0/0:54,0:0:54:0,163,595:0:2177:54	0/0:41,0:0:41:0,123,456:0:1646:41	./.:.:.:.:.:.:.:.	1/1:0,2:2:2:44,6,0:82:0:0	0/0:12,0:0:12:0,36,122:0:478:12	0/0:9,0:0:9:0,27,115:0:361:9	0/1:5,2:2:7:25,0,75:81:196:5	0/0:38,0:0:38:0,114,400:0:1480:38	0/0:62,0:0:62:0,187,716:0:2469:62	0/0:23,0:0:23:0,69,240:0:921:23	0/0:38,0:0:38:0,114,356:0:1532:38	0/0:44,0:0:44:0,132,383:0:1761:44	0/1:23,7:7:30:52,0,137:267:929:23	0/0:67,0:0:67:0,202,833:0:2680:67	0/0:5,0:0:5:0,15,66:0:201:5	0/0:18,2:2:20:0,6,109:82:711:18	0/0:13,0:0:13:0,39,250:0:533:13	0/0:31,0:0:31:0,93,299:0:1231:31	0/0:5,0:0:5:0,15,42:0:205:5	1/1:0,11:11:11:266,33,0:431:0:0	0/0:21,0:0:21:0,63,166:0:857:21	0/0:17,0:0:17:0,51,165:0:693:17	0/0:23,0:0:23:0,69,184:0:904:23	0/0:29,1:1:30:0,78,252:27:1165:29	0/0:37,0:0:37:0,111,341:0:1474:37	0/0:4,0:0:4:0,12,32:0:164:4	0/0:18,0:0:18:0,54,209:0:730:18	0/0:4,0:0:4:0,12,31:0:160:4	0/0:8,0:0:8:0,24,81:0:324:8	1/1:0,11:11:11:95,33,0:402:0:0	0/0:14,0:0:14:0,42,113:0:557:14	0/0:18,0:0:18:0,54,184:0:725:18	0/0:7,0:0:7:0,21,99:0:283:7	0/1:62,14:14:76:84,0,421:569:2525:62	0/0:20,0:0:20:0,60,158:0:803:20	0/0:18,0:0:18:0,54,158:0:725:18	0/0:20,0:0:20:0,60,150:0:803:20	0/1:3,3:3:6:37,0,16:106:119:3	./.:.:.:.:.:.:.:.	0/0:20,0:0:20:0,60,399:0:771:20
29378407	4189411	29378407_4189411	A	C	39671.5	.	AB=0.340491;ABP=723.46;AC=26;AF=0.140112;AN=212;AO=1832;CIGAR=1X;DP=93550;DPB=33793;DPRA=0.662887;EPP=26.9107;EPPR=720.49;GTI=202;LEN=1;MEANALT=1;MQM=20.2784;MQMR=11.3441;NS=2112;NUMALT=1;ODDS=0.023987;PAIRED=0.489629;PAIREDR=0.875077;PAO=0;PQA=0;PQR=0;PRO=0;PROBE=Intergenic|RAPIDGENOMICS_3404_04298;QA=72579;QR=1231518;RO=31011;RPL=295;RPP=1831.41;RPPR=9695.21;RPR=1537;RUN=1;SAF=982;SAP=23.663;SAR=850;SRF=18438;SRP=2411.67;SRR=12573;TYPE=snp;technology.illumina=1	GT:AD:AO:DP:PL:QA:QR:RO	0/0:18,0:0:18:0,54,184:0:722:18	0/0:8,0:0:8:0,24,107:0:328:8	0/0:5,0:0:5:0,15,85:0:201:5	0/0:33,0:0:33:0,99,377:0:1331:33	0/0:15,0:0:15:0,45,199:0:584:15	0/1:5,8:8:13:94,0,9:324:201:5	0/0:4,0:0:4:0,12,93:0:164:4	./.:.:.:.:.:.:.:.	0/0:43,0:0:43:0,129,452:0:1718:43	0/0:59,0:0:59:0,178,600:0:2320:59	0/0:14,0:0:14:0,42,180:0:557:14	0/0:20,0:0:20:0,60,217:0:780:20	0/0:23,4:4:27:0,41,127:164:909:23	0/0:16,0:0:16:0,48,176:0:638:16	0/1:9,10:10:19:71,0,18:407:365:9	0/0:61,0:0:61:0,184,641:0:2469:61	0/0:14,0:0:14:0,42,206:0:519:14	0/0:31,0:0:31:0,93,253:0:1246:31	0/1:21,9:9:30:90,0,146:361:840:21	0/0:25,0:0:25:0,75,220:0:992:25	0/0:57,0:0:57:0,172,570:0:2248:57	0/1:11,8:8:19:83,0,109:326:418:11	0/0:15,0:0:15:0,45,234:0:607:15	0/0:34,0:0:34:0,102,321:0:1354:34	0/0:12,0:0:12:0,36,142:0:470:12	0/0:31,0:0:31:0,93,660:0:1204:31	0/0:30,0:0:30:0,90,245:0:1186:30	0/0:63,0:0:63:0,190,614:0:2522:63	0/1:23,21:21:44:173,0,44:829:904:23	1/1:0,18:18:18:180,54,0:726:0:0	0/0:23,2:2:25:0,42,244:70:919:23	0/0:20,0:0:20:0,60,225:0:807:20	0/0:36,4:4:40:0,50,290:163:1418:36	0/0:23,0:0:23:0,69,184:0:939:23	0/0:2,0:0:2:0,6,19:0:82:2	./.:.:.:.:.:.:.:.	0/0:18,0:0:18:0,54,198:0:711:18	0/0:15,0:0:15:0,45,127:0:601:15	0/0:15,0:0:15:0,45,205:0:611:15	1/1:0,5:5:5:119,15,0:187:0:0	0/0:30,0:0:30:0,90,261:0:1189:30	0/0:57,0:0:57:0,172,637:0:2222:57	0/1:16,9:9:25:152,0,63:357:638:16	0/0:6,0:0:6:0,18,65:0:246:6	0/1:10,16:16:26:184,0,5:634:410:10	./.:.:.:.:.:.:.:.	0/0:22,0:0:22:0,66,269:0:886:22	0/0:42,0:0:42:0,126,409:0:1662:42	0/0:18,0:0:18:0,54,477:0:708:18	0/0:14,0:0:14:0,42,160:0:557:14	0/0:1,0:0:1:0,3,34:0:41:1	0/0:11,0:0:11:0,33,127:0:451:11	0/0:41,0:0:41:0,123,362:0:1658:41	0/0:15,0:0:15:0,45,225:0:592:15	0/0:60,0:0:60:0,181,587:0:2426:60	0/0:52,0:0:52:0,157,614:0:2073:52	1/1:0,3:3:3:83,9,0:123:0:0	0/0:17,0:0:17:0,51,242:0:679:17	0/0:23,0:0:23:0,69,262:0:908:23	0/0:17,0:0:17:0,51,128:0:689:17	0/0:33,0:0:33:0,99,301:0:1309:33	0/1:24,25:25:49:386,0,102:1008:954:24	0/0:32,0:0:32:0,96,299:0:1278:32	0/0:18,0:0:18:0,54,194:0:721:18	0/1:5,2:2:7:18,0,45:79:179:5	0/0:25,0:0:25:0,75,213:0:974:25	0/0:5,0:0:5:0,15,64:0:205:5	0/0:8,4:4:12:0,5,33:161:324:8	./.:.:.:.:.:.:.:.	0/1:6,2:2:8:51,0,50:79:246:6	0/0:32,0:0:32:0,96,326:0:1296:32	0/0:52,0:0:52:0,157,510:0:2079:52	0/0:52,0:0:52:0,157,574:0:2089:52	0/0:39,0:0:39:0,117,440:0:1564:39	./.:.:.:.:.:.:.:.	1/1:0,2:2:2:44,6,0:82:0:0	0/0:11,0:0:11:0,33,115:0:447:11	0/0:8,0:0:8:0,24,85:0:328:8	0/1:5,2:2:7:25,0,75:81:192:5	0/0:38,0:0:38:0,114,386:0:1518:38	0/0:63,0:0:63:0,190,722:0:2482:63	0/0:23,0:0:23:0,69,243:0:934:23	0/0:38,0:0:38:0,114,351:0:1528:38	0/0:45,0:0:45:0,135,411:0:1824:45	0/1:23,7:7:30:52,0,137:267:939:23	0/0:74,0:0:74:0,223,892:0:2905:74	0/0:6,0:0:6:0,18,83:0:205:6	0/0:22,2:2:24:0,18,184:82:880:22	0/0:13,0:0:13:0,39,250:0:520:13	0/0:31,0:0:31:0,93,299:0:1259:31	0/0:6,0:0:6:0,18,50:0:242:6	1/1:0,11:11:11:266,33,0:431:0:0	0/0:21,0:0:21:0,63,166:0:842:21	0/0:16,0:0:16:0,48,158:0:643:16	0/0:25,0:0:25:0,75,201:0:996:25	0/0:28,0:0:28:0,84,258:0:1081:28	0/0:40,0:0:40:0,120,357:0:1608:40	0/0:4,0:0:4:0,12,32:0:164:4	0/0:17,0:0:17:0,51,196:0:683:17	0/0:3,0:0:3:0,9,24:0:114:3	0/0:9,0:0:9:0,27,104:0:342:9	1/1:0,11:11:11:95,33,0:402:0:0	0/0:14,0:0:14:0,42,113:0:562:14	0/0:18,0:0:18:0,54,183:0:724:18	0/0:7,0:0:7:0,21,99:0:287:7	0/1:63,14:14:77:81,0,444:569:2516:63	0/0:20,0:0:20:0,60,158:0:789:20	0/0:19,0:0:19:0,57,164:0:757:19	0/0:20,0:0:20:0,60,150:0:798:20	0/1:1,3:3:4:43,0,2:106:41:1	./.:.:.:.:.:.:.:.	0/0:18,0:0:18:0,54,352:0:695:18
29378407	4598128	29378407_4598128	G	C	51887.9	.	AB=0.425948;ABP=202.726;AC=40;AF=0.175776;AN=222;AO=3126;CIGAR=1X;DP=96005;DPB=41890;DPRA=0.861169;EPP=142.429;EPPR=804.82;GTI=135;LEN=1;MEANALT=1;MQM=17.237;MQMR=11.6885;NS=2112;NUMALT=1;ODDS=0.00859327;PAIRED=0.710173;PAIREDR=0.877446;PAO=0;PQA=0;PQR=0;PRO=0;PROBE=SNP|RAPIDGENOMICS_3404_38504;QA=124142;QR=1425768;RO=35568;RPL=1456;RPP=34.8224;RPPR=86.5834;RPR=1670;RUN=1;SAF=1801;SAP=160.401;SAR=1325;SRF=17863;SRP=4.53438;SRR=17705;TYPE=snp;technology.illumina=1	GT:AD:AO:DP:PL:QA:QR:RO	0/0:28,0:0:28:0,84,256:0:1126:28	0/0:13,0:0:13:0,39,173:0:489:13	0/0:7,0:0:7:0,21,58:0:283:7	0/0:68,0:0:68:0,205,671:0:2714:68	0/0:8,0:0:8:0,24,158:0:324:8	1/1:3,8:8:11:83,3,0:328:123:3	0/0:8,0:0:8:0,24,170:0:324:8	0/0:6,0:0:6:0,18,52:0:233:6	0/0:30,0:0:30:0,90,280:0:1222:30	0/0:49,0:0:49:0,148,551:0:1956:49	0/0:11,0:0:11:0,33,91:0:451:11	0/0:33,0:0:34:0,99,321:0:1318:33	0/0:46,11:11:57:0,53,331:442:1854:46	0/0:24,0:0:24:0,72,195:0:976:24	1/1:5,20:20:25:164,13,0:799:196:5	0/0:81,0:0:81:0,244,819:0:3272:81	0/0:13,0:0:13:0,39,371:0:497:13	0/0:92,0:0:92:0,277,894:0:3659:92	0/1:34,22:22:56:113,0,141:888:1354:34	0/0:24,0:0:24:0,72,199:0:958:24	0/0:25,0:0:25:0,75,307:0:977:25	0/1:12,12:12:24:86,0,42:488:483:12	0/0:17,0:0:17:0,51,164:0:672:17	0/0:24,0:0:24:0,72,312:0:952:24	0/0:23,0:0:23:0,69,255:0:893:23	0/0:22,0:0:22:0,66,482:0:866:22	0/0:42,0:0:42:0,126,392:0:1683:42	0/0:52,0:0:52:0,157,493:0:2063:52	0/1:29,23:23:52:94,0,103:931:1173:29	1/1:0,17:17:18:198,51,0:693:0:0	0/1:9,13:13:22:101,0,56:507:342:9	0/0:22,0:0:22:0,66,212:0:876:22	0/1:38,31:31:69:113,0,144:1248:1541:38	0/0:24,0:0:24:0,72,246:0:976:24	1/1:4,14:14:18:146,19,0:535:160:4	0/0:13,3:3:16:0,8,93:123:533:13	0/0:49,0:0:49:0,148,460:0:1959:49	0/1:5,7:7:12:37,0,13:279:205:5	0/0:12,2:2:14:0,26,117:82:488:12	1/1:1,21:21:22:258,56,0:849:22:1	0/0:31,0:0:31:0,93,276:0:1241:31	0/0:28,0:0:28:0,84,254:0:1132:28	0/1:14,22:22:36:223,0,52:866:556:14	0/0:7,0:0:7:0,21,68:0:278:7	0/1:22,14:14:36:118,0,187:560:894:22	0/1:18,9:9:27:9,0,107:369:729:18	0/0:21,0:0:21:0,63,268:0:811:21	0/0:49,0:0:49:0,148,562:0:1942:49	0/0:25,0:0:25:0,75,520:0:1021:25	0/0:30,0:0:30:0,90,303:0:1204:30	1/1:0,8:8:8:66,24,0:320:0:0	0/0:28,0:0:28:0,84,238:0:1130:28	0/0:47,0:0:47:0,141,448:0:1885:47	0/0:20,0:0:20:0,60,328:0:812:20	0/0:46,0:0:46:0,138,407:0:1821:46	0/0:43,0:0:43:0,129,413:0:1696:43	0/1:14,9:9:23:12,0,89:365:552:14	0/0:18,0:0:18:0,54,227:0:707:18	0/0:9,0:0:9:0,27,136:0:342:9	./.:.:.:.:.:.:.:.	0/1:2,1:1:3:11,0,32:41:82:2	0/1:61,24:24:85:20,0,382:970:2479:61	0/0:68,0:0:68:0,205,639:0:2696:68	0/0:24,0:0:24:0,72,214:0:949:24	0/1:12,8:8:20:30,0,89:328:459:12	0/0:27,0:0:27:0,81,266:0:1084:27	0/0:42,0:0:42:0,126,428:0:1687:42	0/0:14,3:3:17:0,16,108:96:551:14	0/0:6,0:0:6:0,18,49:0:246:6	0/1:8,1:1:9:4,0,152:41:328:8	0/0:47,0:0:47:0,141,539:0:1882:47	0/0:20,0:0:20:0,60,182:0:800:20	0/0:79,0:0:79:0,238,777:0:3206:79	0/0:42,0:0:42:0,126,449:0:1690:42	0/1:4,2:2:6:31,0,15:78:164:4	1/1:1,12:12:13:132,28,0:480:41:1	0/0:15,0:0:15:0,45,121:0:615:15	0/0:15,0:0:15:0,45,175:0:584:15	0/1:7,7:7:14:67,0,128:287:283:7	0/0:16,0:0:16:0,48,139:0:643:16	0/0:66,0:0:66:0,199,665:0:2667:66	0/0:25,0:0:26:0,75,302:0:1003:25	0/0:13,0:0:13:0,39,178:0:520:13	0/0:33,0:0:33:0,99,354:0:1326:33	0/1:20,22:22:42:127,0,34:884:816:20	0/0:42,0:0:43:0,126,425:0:1697:42	0/1:2,2:2:4:5,0,3:82:82:2	0/1:27,11:11:38:21,0,140:438:1095:27	0/0:13,0:0:13:0,39,161:0:516:13	0/0:54,0:0:54:0,163,591:0:2156:54	0/0:14,0:0:14:0,42,179:0:570:14	1/1:1,14:14:15:159,14,0:562:37:1	0/0:7,0:0:7:0,21,68:0:278:7	0/0:8,0:0:8:0,24,87:0:314:8	0/0:44,0:0:44:0,132,455:0:1742:44	0/0:11,4:4:15:0,8,88:160:442:11	0/0:51,0:0:51:0,154,592:0:2045:51	0/0:10,0:0:10:0,30,100:0:401:10	0/0:12,0:0:12:0,36,143:0:492:12	0/0:10,0:0:10:0,30,107:0:380:10	0/0:35,0:0:35:0,105,342:0:1392:35	1/1:0,13:13:13:162,39,0:521:0:0	0/1:9,13:13:22:81,0,29:533:352:9	0/0:45,0:0:45:0,135,383:0:1811:45	0/0:33,0:0:33:0,99,406:0:1326:33	0/0:30,8:8:38:0,45,175:300:1218:30	0/0:27,0:0:27:0,81,243:0:1076:27	0/0:7,0:0:7:0,21,120:0:270:7	0/0:37,0:0:37:0,111,345:0:1495:37	0/1:10,18:18:28:87,0,36:738:387:10	0/1:1,1:1:2:4,0,3:41:41:1	0/0:11,0:0:11:0,33,196:0:433:11
29378407	4598144	29378407_4598144	T	G	52567.1	.	AB=0.427972;ABP=196.329;AC=40;AF=0.177019;AN=220;AO=3286;CIGAR=1X;DP=97206;DPB=41670;DPRA=0.8709;EPP=384.703;EPPR=1094.78;GTI=168;LEN=1;MEANALT=1.00368;MQM=17.2075;MQMR=11.6977;NS=2112;NUMALT=1;ODDS=0.00489794;PAIRED=0.717894;PAIREDR=0.878647;PAO=0;PQA=0;PQR=0;PRO=0;PROBE=SNP|RAPIDGENOMICS_3404_38504;QA=129920;QR=1412420;RO=35269;RPL=1526;RPP=39.1945;RPPR=263.017;RPR=1760;RUN=1;SAF=1709;SAP=14.5245;SAR=1577;SRF=16515;SRP=311.662;SRR=18754;TYPE=snp;technology.illumina=1	GT:AD:AO:DP:PL:QA:QR:RO	0/0:24,0:0:24:0,72,218:0:967:24	0/0:12,0:0:12:0,36,165:0:484:12	0/0:7,0:0:7:0,21,58:0:287:7	0/0:59,0:0:59:0,178,557:0:2371:59	0/0:11,0:0:11:0,33,183:0:429:11	1/1:3,8:8:11:82,3,0:324:123:3	0/0:9,0:0:9:0,27,174:0:347:9	0/0:6,0:0:6:0,18,52:0:232:6	0/0:30,0:0:30:0,90,284:0:1210:30	0/0:53,0:0:53:0,160,605:0:2135:53	0/0:11,0:0:11:0,33,91:0:447:11	0/0:33,0:0:33:0,99,319:0:1300:33	0/0:44,11:11:55:0,12,277:434:1758:44	0/0:30,0:0:30:0,90,246:0:1209:30	1/1:8,21:21:29:156,2,0:841:328:8	0/0:95,0:0:95:0,286,978:0:3805:95	0/0:16,0:0:16:0,48,463:0:594:16	0/0:99,0:0:99:0,298,955:0:3953:99	0/1:32,25:25:57:118,0,103:977:1290:32	0/0:20,0:0:20:0,60,166:0:797:20	0/0:26,0:0:26:0,78,294:0:1016:26	0/1:8,7:7:15:45,0,34:287:328:8	0/0:20,0:0:20:0,60,194:0:797:20	0/0:24,0:0:24:0,72,311:0:959:24	0/0:22,0:0:22:0,66,243:0:853:22	0/0:23,0:0:23:0,69,496:0:874:23	0/0:46,0:0:46:0,138,426:0:1836:46	0/0:56,0:0:56:0,169,542:0:2195:56	0/1:28,20:20:48:72,0,101:808:1112:28	1/1:0,21:21:21:245,63,0:857:0:0	0/1:8,14:14:22:131,0,41:574:302:8	0/0:25,0:0:25:0,75,267:0:985:25	0/1:31,30:30:61:131,0,81:1209:1246:31	0/0:24,0:0:24:0,72,246:0:953:24	1/1:4,14:14:18:142,19,0:552:150:4	0/0:13,3:3:16:0,8,93:123:529:13	0/0:47,0:0:47:0,141,432:0:1903:47	0/1:5,6:6:11:28,0,16:242:201:5	0/1:10,4:4:14:3,0,65:164:393:10	1/1:0,18:18:18:238,54,0:721:0:0	0/0:34,0:0:34:0,102,302:0:1372:34	0/0:31,0:0:31:0,93,278:0:1236:31	0/1:13,22:22:35:224,0,28:852:525:13	0/0:6,0:0:6:0,18,60:0:246:6	0/1:22,14:14:36:123,0,187:574:880:22	0/1:18,9:9:27:9,0,107:369:729:18	0/0:20,0:0:20:0,60,272:0:794:20	0/0:48,0:0:48:0,144,534:0:1932:48	0/0:28,0:0:28:0,84,619:0:1115:28	0/0:28,0:0:28:0,84,287:0:1097:28	1/1:0,8:8:8:66,24,0:324:0:0	0/0:30,0:0:30:0,90,254:0:1190:30	0/0:33,0:0:33:0,99,328:0:1345:33	0/0:20,0:0:20:0,60,329:0:804:20	0/0:52,0:0:52:0,157,474:0:2092:52	0/0:42,0:0:42:0,126,405:0:1710:42	0/1:17,9:9:26:3,0,112:356:666:17	0/0:13,0:0:13:0,39,172:0:520:13	0/0:7,0:0:7:0,21,100:0:287:7	./.:.:.:.:.:.:.:.	0/1:3,11:11:14:85,0,28:438:123:3	0/1:53,22:22:75:46,0,298:880:2152:53	0/0:67,0:0:67:0,202,619:0:2653:67	0/0:24,0:0:24:0,72,197:0:980:24	0/1:14,8:8:22:24,0,93:328:539:14	0/0:27,0:0:27:0,81,263:0:1103:27	0/0:32,0:0:32:0,96,347:0:1304:32	0/0:13,2:2:15:0,17,107:82:512:13	./.:.:.:.:.:.:.:.	0/1:9,2:2:11:35,0,183:78:365:9	0/0:49,0:0:49:0,148,579:0:1980:49	0/0:22,0:0:22:0,66,198:0:898:22	0/0:55,5:5:60:0,120,502:183:2169:55	0/0:43,0:0:43:0,129,448:0:1723:43	0/1:6,2:2:8:25,0,25:82:224:6	1/1:1,12:12:13:152,28,0:484:41:1	0/0:15,0:0:15:0,45,121:0:615:15	0/0:16,0:0:16:0,48,187:0:611:16	0/1:7,7:7:14:67,0,114:283:268:7	0/0:12,0:0:12:0,36,104:0:488:12	0/0:66,0:0:66:0,199,663:0:2638:66	0/0:25,0:0:25:0,75,313:0:992:25	0/0:10,0:0:10:0,30,106:0:406:10	0/0:34,0:0:34:0,102,362:0:1330:34	0/1:18,25:25:43:161,0,14:1003:729:18	0/0:48,0:0:48:0,144,500:0:1931:48	0/1:2,2:2:4:5,0,3:82:82:2	0/1:25,10:10:35:19,0,130:392:1005:25	0/0:12,0:0:12:0,36,134:0:484:12	0/0:55,0:0:55:0,166,609:0:2167:55	0/0:12,0:0:12:0,36,163:0:492:12	1/1:1,12:12:13:111,17,0:480:22:1	0/0:8,0:0:8:0,24,75:0:315:8	0/0:7,0:0:7:0,21,80:0:278:7	0/0:48,0:0:48:0,144,473:0:1921:48	0/0:12,3:3:15:0,18,86:119:492:12	0/0:43,0:0:43:0,129,464:0:1738:43	0/0:10,0:0:10:0,30,100:0:383:10	0/0:12,0:0:12:0,36,143:0:480:12	0/0:10,0:0:10:0,30,107:0:388:10	0/0:35,0:0:35:0,105,350:0:1417:35	1/1:0,12:12:12:151,36,0:475:0:0	0/1:7,13:13:20:87,0,22:524:283:7	0/0:45,0:0:45:0,135,403:0:1805:45	0/0:33,0:0:33:0,99,406:0:1297:33	0/0:30,9:9:39:0,38,165:352:1216:30	0/0:27,0:0:27:0,81,244:0:1082:27	0/0:7,0:0:7:0,21,124:0:287:7	0/0:33,0:0:33:0,99,314:0:1340:33	0/1:10,18:18:28:87,0,36:734:406:10	0/0:1,0:0:1:0,3,9:0:41:1	0/0:13,0:0:13:0,39,239:0:502:13
29378407	5684076	29378407_5684076	C	T	1187.13	.	AB=0.226923;ABP=339.822;AC=4;AF=0.023544;AN=224;AO=164;CIGAR=1X;DP=85673;DPB=32615;DPRA=0.704768;EPP=22.1298;EPPR=188.916;GTI=50;LEN=1;MEANALT=1;MQM=28.2561;MQMR=11.3037;NS=2112;NUMALT=1;ODDS=0.0740807;PAIRED=0.0731707;PAIREDR=0.906457;PAO=0;PQA=0;PQR=0;PRO=0;PROBE=SNP|RAPIDGENOMICS_3404_38510||SNP|RAPIDGENOMICS_3404_38511;QA=6495;QR=1288345;RO=32381;RPL=62;RPP=24.1954;RPPR=16522.1;RPR=102;RUN=1;SAF=163;SAP=350.499;SAR=1;SRF=25352;SRP=22517.2;SRR=7029;TYPE=snp;technology.illumina=1	GT:AD:AO:DP:PL:QA:QR:RO	0/0:44,0:0:44:0,132,520:0:1725:44	0/0:17,0:0:17:0,51,206:0:680:17	0/0:8,0:0:8:0,24,60:0:324:8	0/0:39,0:0:39:0,117,490:0:1555:39	0/0:20,0:0:20:0,60,295:0:793:20	0/0:61,0:0:61:0,184,618:0:2485:61	0/0:14,0:0:14:0,42,386:0:561:14	0/0:2,0:0:2:0,6,15:0:82:2	0/0:29,0:0:29:0,87,305:0:1176:29	0/0:65,0:0:65:0,196,713:0:2585:65	0/0:12,0:0:12:0,36,87:0:474:12	0/0:30,0:0:30:0,90,283:0:1195:30	0/0:27,0:0:27:0,81,307:0:1078:27	0/0:23,0:0:23:0,69,226:0:918:23	0/0:26,0:0:26:0,78,280:0:1062:26	0/0:26,0:0:26:0,78,288:0:1048:26	0/0:4,0:0:4:0,12,87:0:160:4	0/0:40,0:0:40:0,120,338:0:1568:40	0/0:20,0:0:20:0,60,171:0:782:20	0/0:43,0:0:43:0,129,376:0:1751:43	0/0:36,0:0:36:0,108,377:0:1441:36	0/0:15,0:0:15:0,45,184:0:611:15	0/0:16,0:0:16:0,48,188:0:656:16	0/0:74,0:0:74:0,223,809:0:2979:74	0/0:41,0:0:41:0,123,447:0:1636:41	0/0:32,0:0:32:0,96,627:0:1251:32	0/0:31,0:0:31:0,93,312:0:1267:31	0/0:23,0:0:23:0,69,210:0:930:23	0/0:27,0:0:27:0,81,290:0:1082:27	0/0:37,0:0:37:0,111,387:0:1469:37	0/0:20,0:0:20:0,60,180:0:820:20	0/0:35,0:0:35:0,105,323:0:1368:35	0/0:78,0:0:78:0,235,759:0:3119:78	0/0:16,0:0:16:0,48,166:0:621:16	0/0:14,0:0:14:0,42,155:0:504:14	0/0:8,0:0:8:0,24,174:0:300:8	0/0:30,0:0:30:0,90,251:0:1193:30	0/0:23,0:0:23:0,69,265:0:894:23	0/0:29,0:0:29:0,87,270:0:1144:29	0/0:19,0:0:19:0,57,180:0:766:19	0/0:31,0:0:31:0,93,256:0:1246:31	0/0:37,0:0:37:0,111,359:0:1452:37	0/0:43,0:0:43:0,129,393:0:1734:43	0/0:2,0:0:2:0,6,14:0:82:2	0/0:28,0:0:28:0,84,309:0:1126:28	0/0:12,0:0:12:0,36,209:0:467:12	0/0:40,0:0:40:0,120,468:0:1612:40	0/0:39,0:0:39:0,117,385:0:1551:39	0/0:13,0:0:13:0,39,208:0:492:13	0/0:33,0:0:33:0,99,334:0:1306:33	0/0:3,0:0:3:0,9,25:0:123:3	0/0:22,0:0:22:0,66,205:0:881:22	0/0:23,0:0:23:0,69,219:0:907:23	0/0:22,0:0:22:0,66,237:0:843:22	0/0:29,0:0:29:0,87,283:0:1153:29	0/0:38,0:0:38:0,114,353:0:1531:38	0/0:27,0:0:27:0,81,255:0:1083:27	0/0:11,0:0:11:0,33,91:0:426:11	0/0:13,0:0:13:0,39,187:0:512:13	0/0:16,0:0:16:0,48,162:0:621:16	0/0:20,0:0:20:0,60,154:0:776:20	0/0:58,0:0:58:0,175,583:0:2290:58	0/0:27,0:0:27:0,81,320:0:1094:27	0/0:31,0:0:31:0,93,356:0:1232:31	0/0:5,0:0:5:0,15,71:0:201:5	0/0:10,0:0:10:0,30,83:0:406:10	0/0:19,0:0:19:0,57,151:0:742:19	0/0:24,0:0:24:0,72,256:0:963:24	0/0:2,0:0:2:0,6,36:0:64:2	0/0:5,0:0:5:0,15,124:0:201:5	0/0:27,0:0:27:0,81,202:0:1095:27	0/0:24,0:0:24:0,72,192:0:953:24	0/0:34,0:0:34:0,102,364:0:1351:34	0/0:38,0:0:38:0,114,417:0:1526:38	0/0:17,0:0:17:0,51,147:0:662:17	0/0:14,0:0:14:0,42,112:0:561:14	0/0:6,0:0:6:0,18,43:0:237:6	0/0:4,0:0:4:0,12,32:0:164:4	0/0:9,0:0:9:0,27,130:0:355:9	0/0:36,3:3:39:0,47,244:119:1433:36	0/0:38,0:0:38:0,114,397:0:1464:38	0/0:28,0:0:28:0,84,252:0:1128:28	0/0:16,0:0:16:0,48,127:0:652:16	0/0:32,0:0:32:0,96,401:0:1269:32	0/0:30,0:0:30:0,90,325:0:1181:30	0/0:51,0:0:51:0,154,433:0:2023:51	0/0:18,0:0:18:0,54,277:0:716:18	0/1:27,7:7:34:109,0,184:287:1094:27	0/0:10,0:0:10:0,30,106:0:393:10	0/0:45,0:0:45:0,135,383:0:1791:45	0/0:15,0:0:15:0,45,180:0:583:15	0/0:18,0:0:18:0,54,180:0:716:18	0/1:13,2:2:15:18,0,77:82:516:13	0/0:3,0:0:3:0,9,24:0:123:3	0/0:8,0:0:8:0,24,98:0:324:8	0/0:21,0:0:21:0,63,175:0:852:21	0/0:39,0:0:39:0,117,378:0:1554:39	0/0:18,0:0:18:0,54,132:0:724:18	0/0:13,0:0:13:0,39,111:0:529:13	0/0:8,0:0:8:0,24,99:0:310:8	0/0:7,0:0:7:0,21,76:0:270:7	0/0:13,0:0:13:0,39,113:0:533:13	0/0:20,0:0:20:0,60,221:0:811:20	0/0:38,0:0:38:0,114,360:0:1536:38	0/0:13,0:0:13:0,39,120:0:533:13	0/0:62,0:0:62:0,187,674:0:2492:62	1/1:2,4:4:6:103,1,0:164:82:2	0/0:4,0:0:4:0,12,31:0:164:4	0/0:24,0:0:24:0,72,214:0:934:24	0/0:13,0:0:13:0,39,97:0:525:13	0/0:23,0:0:23:0,69,195:0:939:23	0/0:15,0:0:15:0,45,273:0:597:15
29378407	5684174	29378407_5684174	C	A	46345.7	.	AB=0.492763;ABP=5.05316;AC=21;AF=0.121128;AN=224;AO=3934;CIGAR=1X;DP=147721;DPB=64802;DPRA=0.956469;EPP=381.436;EPPR=2320.4;GTI=77;LEN=1;MEANALT=1.00291;MQM=12.8091;MQMR=11.539;NS=2112;NUMALT=1;ODDS=0.0235714;PAIRED=0.869344;PAIREDR=0.872286;PAO=0;PQA=0;PQR=0;PRO=0;PROBE=SNP|RAPIDGENOMICS_3404_38510||SNP|RAPIDGENOMICS_3404_38511;QA=156925;QR=2306194;RO=57566;RPL=1986;RPP=3.80735;RPPR=84.0796;RPR=1948;RUN=1;SAF=2155;SAP=81.0464;SAR=1779;SRF=30330;SRP=364.111;SRR=27236;TYPE=snp;technology.illumina=1	GT:AD:AO:DP:PL:QA:QR:RO	0/0:82,0:0:82:0,247,920:0:3273:82	0/0:14,6:6:20:0,11,137:233:566:14	0/0:11,0:0:11:0,33,86:0:437:11	0/0:96,0:0:96:0,289,1134:0:3889:96	0/0:28,0:0:28:0,84,500:0:1144:28	0/0:93,0:0:93:0,280,1044:0:3738:93	0/0:13,0:0:13:0,39,350:0:524:13	0/0:7,0:0:7:0,21,57:0:287:7	0/0:80,0:0:80:0,241,771:0:3209:80	0/0:68,0:0:68:0,205,689:0:2664:68	0/0:15,0:0:15:0,45,111:0:611:15	0/0:76,0:0:76:0,229,788:0:3078:76	0/0:55,0:0:55:0,166,571:0:2176:55	0/0:29,0:0:29:0,87,281:0:1173:29	0/0:72,1:1:73:0,211,783:41:2874:72	0/0:73,0:0:73:0,220,857:0:2963:73	0/0:12,0:0:12:0,36,211:0:465:12	0/0:87,0:0:87:0,262,967:0:3511:87	0/0:41,0:0:41:0,123,354:0:1599:41	0/0:58,0:0:58:0,175,535:0:2342:58	0/1:46,27:27:73:6,0,192:1099:1859:46	0/0:20,0:0:20:0,60,171:0:771:20	0/0:46,0:0:46:0,138,601:0:1859:46	0/0:105,0:0:105:0,316,1178:0:4236:105	0/1:37,16:16:53:3,0,275:648:1487:37	0/0:45,0:0:45:0,135,871:0:1751:45	0/0:53,0:0:53:0,160,501:0:2118:53	0/1:26,45:45:71:176,0,39:1829:1030:26	0/1:58,35:35:93:121,0,275:1414:2343:58	0/0:47,0:0:47:0,141,573:0:1867:47	0/0:38,0:0:38:0,114,418:0:1532:38	1/1:0,37:37:37:341,111,0:1480:0:0	0/0:179,0:0:179:0,539,1933:0:7224:179	0/1:7,16:16:23:79,0,80:637:283:7	0/0:16,1:1:17:0,43,184:41:656:16	0/0:21,0:0:21:0,63,442:0:835:21	0/0:53,0:0:53:0,160,615:0:2130:53	0/0:52,0:0:52:0,157,722:0:2094:52	0/1:32,26:26:58:93,0,87:1047:1285:32	0/0:41,0:0:41:0,123,444:0:1657:41	0/0:50,0:0:50:0,151,419:0:2046:50	0/0:92,0:0:92:0,277,903:0:3732:92	0/0:88,0:0:88:0,265,867:0:3549:88	0/1:12,8:8:20:46,0,60:319:492:12	0/0:55,0:0:55:0,166,643:0:2242:55	0/0:10,0:0:10:0,30,102:0:406:10	0/0:67,0:0:67:0,202,724:0:2630:67	0/0:73,0:0:73:0,220,754:0:2922:73	0/0:27,0:0:27:0,81,597:0:1081:27	0/0:67,0:0:67:0,202,669:0:2726:67	0/0:7,0:0:7:0,21,58:0:265:7	0/0:31,0:0:31:0,93,302:0:1228:31	0/0:95,0:0:95:0,286,988:0:3828:95	0/0:35,0:0:35:0,105,404:0:1381:35	0/0:60,0:0:61:0,181,573:0:2393:60	0/1:30,42:42:72:158,0,74:1708:1192:30	0/0:30,0:0:30:0,90,319:0:1175:30	0/0:40,0:0:40:0,120,406:0:1622:40	0/0:18,0:0:18:0,54,205:0:711:18	0/0:31,0:0:31:0,93,258:0:1255:31	0/1:16,12:12:28:32,0,40:488:634:16	0/0:149,0:0:149:0,449,1504:0:6003:149	0/1:22,11:11:33:13,0,183:451:898:22	0/0:40,0:0:40:0,120,436:0:1585:40	0/0:5,0:0:5:0,15,48:0:192:5	0/0:35,0:0:35:0,105,285:0:1415:35	0/0:32,0:0:32:0,96,280:0:1268:32	0/0:69,0:0:70:0,208,678:0:2767:69	0/0:10,0:0:10:0,30,124:0:378:10	0/0:10,0:0:10:0,30,242:0:384:10	0/0:72,0:0:72:0,217,634:0:2928:72	0/0:75,0:0:75:0,226,762:0:2999:75	0/1:43,62:62:105:320,0,90:2478:1706:43	0/0:50,0:0:50:0,151,495:0:2038:50	0/0:23,0:0:23:0,69,208:0:887:23	0/0:19,0:0:19:0,57,205:0:779:19	0/0:12,0:0:12:0,36,136:0:479:12	0/0:9,0:0:9:0,27,74:0:369:9	0/0:11,0:0:11:0,33,177:0:409:11	0/0:42,0:0:42:0,126,508:0:1692:42	0/0:68,1:1:69:0,197,632:27:2720:68	0/0:47,0:0:47:0,141,455:0:1855:47	0/1:15,17:17:32:89,0,29:693:611:15	0/0:64,0:0:64:0,193,713:0:2592:64	0/0:44,0:0:44:0,132,437:0:1741:44	0/0:83,41:41:124:0,28,319:1638:3353:83	0/1:14,13:13:27:110,0,91:529:566:14	0/0:61,0:0:61:0,184,571:0:2456:61	0/0:23,0:0:23:0,69,323:0:926:23	0/0:59,0:0:59:0,178,549:0:2364:59	0/0:37,0:0:37:0,111,423:0:1444:37	0/0:35,0:0:35:0,105,377:0:1386:35	0/0:20,0:0:20:0,60,195:0:799:20	0/0:3,0:0:3:0,9,24:0:119:3	0/0:31,0:0:31:0,93,362:0:1231:31	0/0:40,0:0:40:0,120,414:0:1601:40	0/0:75,0:0:75:0,226,733:0:3048:75	0/0:19,0:0:19:0,57,162:0:747:19	0/0:16,0:0:16:0,48,197:0:652:16	1/1:1,8:8:9:89,18,0:319:41:1	0/0:5,0:0:5:0,15,61:0:196:5	0/0:34,0:0:34:0,102,360:0:1367:34	0/0:53,0:0:53:0,160,545:0:2131:53	1/1:0,53:53:53:524,160,0:2129:0:0	1/1:6,20:20:26:255,34,0:794:246:6	0/0:118,0:0:118:0,355,1266:0:4751:118	0/0:4,0:0:4:0,12,33:0:160:4	0/0:14,0:0:14:0,42,150:0:574:14	0/0:32,0:0:32:0,96,320:0:1285:32	0/0:50,0:0:50:0,151,480:0:1993:50	0/0:17,0:0:17:0,51,144:0:697:17	0/0:24,0:0:24:0,72,542:0:930:24
29378408	623009	29378408_623009	G	T	838.97	.	AB=0.445887;ABP=8.8855;AC=3;AF=0.00340557;AN=224;AO=114;CIGAR=1X;DP=171932;DPB=72231;DPRA=0.958334;EPP=4.22937;EPPR=3787.18;GTI=8;LEN=1;MEANALT=1;MQM=13.1579;MQMR=11.2652;NS=2112;NUMALT=1;ODDS=0.0142983;PAIRED=0.868421;PAIREDR=0.878127;PAO=0;PQA=0;PQR=0;PRO=0;PROBE=Intergenic|RAPIDGENOMICS_3404_39045;QA=4493;QR=2872588;RO=71763;RPL=48;RPP=9.18185;RPPR=4478;RPR=66;RUN=1;SAF=73;SAP=22.5155;SAR=41;SRF=39151;SRP=1296.84;SRR=32612;TYPE=snp;technology.illumina=1	GT:AD:AO:DP:PL:QA:QR:RO	0/0:40,0:0:40:0,120,492:0:1583:40	0/0:33,0:0:33:0,99,313:0:1289:33	0/0:9,0:0:9:0,27,85:0:351:9	0/0:92,0:0:92:0,277,862:0:3688:92	0/0:19,0:0:19:0,57,259:0:741:19	0/0:67,0:0:67:0,202,907:0:2669:67	0/0:9,0:0:9:0,27,174:0:342:9	0/0:19,0:0:19:0,57,218:0:775:19	0/0:45,0:0:45:0,135,479:0:1805:45	0/0:71,0:0:71:0,214,621:0:2875:71	0/0:14,0:0:14:0,42,149:0:541:14	0/0:69,0:0:69:0,208,673:0:2784:69	0/0:41,0:0:41:0,123,397:0:1647:41	0/0:48,0:0:48:0,144,485:0:1905:48	0/0:63,0:0:63:0,190,577:0:2556:63	0/0:91,0:0:91:0,274,901:0:3676:91	0/0:18,0:0:18:0,54,327:0:730:18	0/0:76,0:0:76:0,229,654:0:3036:76	0/0:65,0:0:65:0,196,553:0:2626:65	0/0:66,0:0:66:0,199,660:0:2610:66	0/0:79,0:0:79:0,238,855:0:3184:79	0/0:106,0:0:106:0,319,926:0:4279:106	0/0:19,0:0:19:0,57,298:0:758:19	0/0:82,0:0:82:0,247,733:0:3265:82	0/0:23,0:0:23:0,69,220:0:915:23	0/0:47,0:0:47:0,141,1049:0:1831:47	0/0:42,0:0:42:0,126,396:0:1693:42	0/0:72,0:0:72:0,217,697:0:2889:72	0/0:81,0:0:81:0,244,729:0:3251:81	0/0:40,0:0:40:0,120,444:0:1597:40	0/0:22,0:0:22:0,66,246:0:848:22	0/0:25,0:0:25:0,75,185:0:1025:25	0/0:174,0:0:174:0,524,1713:0:6961:174	0/1:13,9:9:22:30,0,120:356:511:13	0/0:20,0:0:20:0,60,230:0:788:20	0/0:19,0:0:19:0,57,363:0:748:19	0/0:43,0:0:43:0,129,434:0:1711:43	0/0:60,0:0:60:0,181,568:0:2410:60	0/0:17,0:0:17:0,51,146:0:688:17	0/0:90,0:0:90:0,271,823:0:3545:90	0/0:55,0:0:55:0,166,555:0:2198:55	0/0:91,0:0:91:0,274,948:0:3645:91	0/0:54,0:0:54:0,163,650:0:2188:54	0/0:19,0:0:19:0,57,171:0:770:19	0/0:81,0:0:81:0,244,729:0:3264:81	0/0:9,0:0:9:0,27,93:0:351:9	0/0:103,0:0:103:0,310,1002:0:4124:103	0/0:82,0:0:82:0,247,805:0:3289:82	0/0:27,0:0:27:0,81,614:0:1075:27	0/0:78,0:0:78:0,235,784:0:3167:78	0/0:9,0:0:9:0,27,73:0:369:9	0/0:66,0:0:66:0,199,765:0:2580:66	0/0:69,0:0:69:0,208,656:0:2750:69	0/0:65,0:0:65:0,196,895:0:2550:65	0/0:81,0:0:81:0,244,820:0:3221:81	0/0:91,0:0:91:0,274,886:0:3633:91	0/0:29,0:0:29:0,87,326:0:1154:29	0/0:23,0:0:23:0,69,232:0:913:23	0/0:18,0:0:18:0,54,147:0:734:18	0/0:17,0:0:17:0,51,156:0:623:17	0/0:59,0:0:59:0,178,587:0:2306:59	0/0:111,0:0:111:0,334,1066:0:4390:111	0/0:71,0:0:71:0,214,678:0:2858:71	0/0:67,0:0:67:0,202,678:0:2691:67	0/0:16,0:0:16:0,48,214:0:616:16	0/0:41,0:0:41:0,123,355:0:1629:41	0/0:32,0:0:32:0,96,301:0:1262:32	0/0:39,0:0:39:0,117,434:0:1578:39	0/0:5,0:0:5:0,15,59:0:197:5	0/0:18,0:0:18:0,54,410:0:720:18	0/0:59,0:0:59:0,178,703:0:2368:59	0/0:58,0:0:58:0,175,639:0:2299:58	0/0:74,0:0:74:0,223,764:0:2957:74	0/0:46,0:0:46:0,138,470:0:1857:46	0/0:3,0:0:3:0,9,28:0:104:3	0/0:16,0:0:16:0,48,147:0:642:16	0/0:41,0:0:41:0,123,425:0:1653:41	0/0:35,0:0:35:0,105,299:0:1418:35	0/0:22,0:0:22:0,66,336:0:870:22	0/0:65,0:0:65:0,196,547:0:2632:65	0/0:124,0:0:124:0,373,1137:0:4994:124	0/0:35,0:0:35:0,105,475:0:1393:35	0/0:24,0:0:24:0,72,223:0:962:24	0/0:41,0:0:41:0,123,349:0:1652:41	0/0:32,0:0:32:0,96,438:0:1300:32	0/0:82,0:0:82:0,247,859:0:3302:82	0/0:4,0:0:4:0,12,42:0:141:4	0/0:78,0:0:78:0,235,733:0:3128:78	0/0:14,0:0:14:0,42,195:0:561:14	0/0:103,1:1:104:0,304,1002:22:4151:103	0/0:48,0:0:48:0,144,492:0:1914:48	0/0:54,0:0:54:0,163,488:0:2110:54	0/0:53,0:0:53:0,160,438:0:2153:53	0/0:9,0:0:9:0,27,70:0:360:9	0/0:62,0:0:62:0,187,660:0:2471:62	0/0:11,0:0:11:0,33,110:0:447:11	0/0:55,0:0:55:0,166,588:0:2171:55	0/0:28,0:0:28:0,84,236:0:1125:28	0/0:12,0:0:12:0,36,129:0:474:12	0/0:30,0:0:30:0,90,327:0:1218:30	0/0:46,0:0:46:0,138,498:0:1861:46	1/1:3,13:13:16:142,1,0:529:123:3	0/0:22,0:0:22:0,66,221:0:890:22	0/0:27,0:0:27:0,81,253:0:1103:27	0/0:45,0:0:45:0,135,467:0:1777:45	0/0:136,0:0:136:0,409,1223:0:5477:136	0/0:74,0:0:74:0,223,644:0:2951:74	0/0:14,0:0:14:0,42,202:0:566:14	0/0:55,0:0:55:0,166,594:0:2209:55	0/0:50,0:0:50:0,151,447:0:1987:50	0/0:8,0:0:8:0,24,153:0:316:8	0/0:36,0:0:36:0,108,778:0:1425:36
29378409	161760	29378409_161760	G	T	368073	.	AB=0.492487;ABP=7.80672;AC=160;AF=0.741945;AN=224;AO=22354;CIGAR=1X;DP=137347;DPB=61995;DPRA=1.03805;EPP=1764.22;EPPR=358.886;GTI=122;LEN=1;MEANALT=1.01537;MQM=14.2552;MQMR=12.3695;NS=2112;NUMALT=1;ODDS=0.00391201;PAIRED=0.824237;PAIREDR=0.877857;PAO=0;PQA=0;PQR=0;PRO=0;PROBE=SNP|RAPIDGENOMICS_3404_28317||SNP|RAPIDGENOMICS_3404_28318;QA=840240;QR=864039;RO=21704;RPL=6306;RPP=9222.25;RPPR=12214.9;RPR=16048;RUN=1;SAF=15314;SAP=6653.14;SAR=7040;SRF=15229;SRP=7670.05;SRR=6475;TYPE=snp;technology.illumina=1	GT:AD:AO:DP:PL:QA:QR:RO	0/1:9,5:5:14:26,0,39:197:361:9	0/1:8,13:13:21:122,0,20:468:315:8	1/1:0,13:13:13:113,39,0:478:0:0	0/1:18,20:20:38:150,0,118:755:703:18	1/1:0,22:22:22:332,66,0:824:0:0	0/1:20,19:19:39:125,0,65:739:812:20	0/0:14,0:0:14:0,42,364:0:574:14	0/0:20,3:3:23:0,41,201:111:816:20	1/1:0,29:29:29:263,87,0:1052:0:0	1/1:0,63:63:63:668,190,0:2433:0:0	0/1:2,4:4:6:37,0,1:163:82:2	0/1:23,34:34:57:257,0,132:1325:943:23	0/0:6,2:2:8:0,5,30:77:246:6	1/1:0,17:17:17:182,51,0:653:0:0	0/1:48,50:50:98:240,0,132:1963:1895:48	1/1:6,92:92:98:990,246,0:3501:246:6	1/1:0,10:10:10:271,30,0:383:0:0	0/1:27,86:86:113:562,0,1:3272:1103:27	1/1:0,63:63:63:695,190,0:2394:0:0	1/1:0,42:42:42:420,126,0:1583:0:0	1/1:0,71:71:71:758,214,0:2735:0:0	1/1:10,31:31:41:224,3,0:1151:388:10	1/1:0,28:28:28:257,84,0:1080:0:0	1/1:0,122:122:122:1407,367,0:4747:0:0	0/1:12,22:22:34:90,0,45:855:466:12	1/1:1,45:45:46:1054,129,0:1669:37:1	1/1:0,47:47:47:486,141,0:1814:0:0	1/1:0,74:74:74:795,223,0:2866:0:0	1/1:0,44:44:44:429,132,0:1738:0:0	0/0:23,1:1:24:0,44,230:31:939:23	1/1:0,14:14:14:228,42,0:511:0:0	1/1:0,62:62:62:556,187,0:2403:0:0	1/1:0,78:78:78:880,235,0:2948:0:0	1/1:5,17:17:22:129,18,0:651:196:5	1/1:0,19:19:19:213,57,0:734:0:0	0/1:8,5:5:13:26,0,23:201:320:8	0/1:20,23:23:43:75,0,90:895:803:20	0/0:61,20:20:81:0,28,381:755:2425:61	1/1:0,16:16:16:232,48,0:575:0:0	1/1:0,48:48:48:468,144,0:1779:0:0	0/1:21,31:31:52:173,0,51:1191:811:21	0/1:12,20:20:32:116,0,3:759:476:12	1/1:0,42:42:42:407,126,0:1602:0:0	1/1:0,19:19:19:212,57,0:755:0:0	0/1:27,33:33:60:193,0,160:1288:1094:27	1/1:0,33:33:33:350,99,0:1216:0:0	1/1:0,70:70:70:749,211,0:2707:0:0	0/1:29,53:53:82:337,0,105:1996:1177:29	1/1:0,21:21:21:480,63,0:797:0:0	1/1:0,81:81:81:906,244,0:3095:0:0	1/1:0,2:2:2:17,6,0:82:0:0	0/1:21,16:16:37:39,0,126:606:844:21	1/1:0,73:73:74:820,220,0:2821:0:0	0/1:19,18:18:37:192,0,180:691:775:19	0/0:58,14:14:72:0,38,448:525:2322:58	1/1:0,63:63:63:605,190,0:2463:0:0	0/1:31,15:15:46:41,0,171:559:1242:31	1/1:0,33:33:33:380,99,0:1218:0:0	1/1:0,31:31:31:336,93,0:1179:0:0	1/1:5,29:29:34:236,57,0:1121:205:5	1/1:0,47:47:47:476,141,0:1839:0:0	0/0:98,33:33:131:0,21,612:1259:3931:98	1/1:0,70:70:70:721,211,0:2723:0:0	0/1:16,25:25:41:135,0,53:978:648:16	0/1:21,12:12:33:47,0,158:472:825:21	1/1:0,48:48:48:488,144,0:1859:0:0	0/0:41,0:0:41:0,123,476:0:1648:41	0/1:17,13:13:30:53,0,79:478:697:17	1/1:0,18:18:18:220,54,0:699:0:0	1/1:0,11:11:11:241,33,0:378:0:0	1/1:0,52:52:52:565,157,0:2009:0:0	1/1:0,45:45:46:400,135,0:1767:0:0	0/0:115,0:0:115:0,346,1190:0:4611:115	0/1:41,28:28:69:88,0,182:1061:1612:41	0/0:1,0:0:1:0,3,19:0:41:1	0/1:9,21:21:30:146,0,14:799:356:9	1/1:0,25:25:25:299,75,0:946:0:0	1/1:1,23:23:24:282,64,0:910:37:1	1/1:0,9:9:9:162,27,0:359:0:0	0/1:33,17:17:51:25,0,229:645:1284:33	1/1:0,82:82:82:871,247,0:3194:0:0	1/1:0,49:49:49:490,148,0:1894:0:0	0/1:16,9:9:25:44,0,82:342:648:16	0/1:39,51:51:90:300,0,148:1872:1538:39	1/1:18,63:63:81:459,9,0:2460:709:18	0/0:87,0:0:87:0,262,842:0:3480:87	0/0:22,2:2:24:0,57,311:64:880:22	0/1:52,30:30:82:64,0,288:1149:2072:52	0/0:26,0:0:26:0,78,376:0:1058:26	1/1:0,66:66:66:637,199,0:2552:0:0	0/1:11,19:19:30:78,0,39:730:432:11	0/1:20,20:20:40:77,0,65:800:797:20	1/1:0,20:20:20:198,60,0:774:0:0	0/1:4,1:1:5:15,0,22:41:160:4	1/1:0,27:27:27:369,81,0:1054:0:0	0/1:16,14:14:30:51,0,101:511:626:16	1/1:1,43:43:44:467,123,0:1649:32:1	0/0:49,0:0:49:0,148,456:0:1941:49	1/1:0,26:26:26:236,78,0:1008:0:0	0/1:10,7:7:17:14,0,31:273:406:10	1/1:0,43:43:43:437,129,0:1656:0:0	1/1:0,33:33:33:372,99,0:1255:0:0	1/1:0,44:44:44:574,132,0:1712:0:0	1/1:1,55:55:56:508,135,0:2100:41:1	1/1:0,56:56:56:708,169,0:2133:0:0	1/1:1,115:115:116:1225,340,0:4355:41:1	0/0:64,0:0:64:0,193,675:0:2553:64	1/1:0,15:15:15:168,45,0:560:0:0	0/1:17,7:7:24:29,0,152:267:684:17	0/1:21,35:35:56:265,0,81:1338:852:21	1/1:0,30:30:30:289,90,0:1136:0:0	1/1:0,15:15:15:347,45,0:551:0:0
29378409	168752	29378409_168752	T	G	230904	.	AB=0.483958;ABP=40.9794;AC=67;AF=0.288854;AN=224;AO=15532;CIGAR=1X;DP=229995;DPB=98185;DPRA=0.993424;EPP=11.7482;EPPR=1230.19;GTI=59;LEN=1;MEANALT=1.00733;MQM=12.6046;MQMR=11.0792;NS=2112;NUMALT=1;ODDS=0.0207049;PAIRED=0.866405;PAIREDR=0.887033;PAO=0;PQA=0;PQR=0;PRO=0;PROBE=SNP|RAPIDGENOMICS_3404_28319||SNP|RAPIDGENOMICS_3404_28320||SNP|RAPIDGENOMICS_3404_28321;QA=614296;QR=2795844;RO=69941;RPL=7406;RPP=75.4859;RPPR=168.538;RPR=8126;RUN=1;SAF=9355;SAP=1415.01;SAR=6177;SRF=38009;SRP=1149.58;SRR=31932;TYPE=snp;technology.illumina=1	GT:AD:AO:DP:PL:QA:QR:RO	0/0:43,0:0:43:0,129,487:0:1720:43	0/0:21,0:0:21:0,63,330:0:835:21	0/0:15,0:0:15:0,45,131:0:569:15	0/1:72,36:36:108:55,0,372:1464:2849:72	0/1:19,17:17:36:218,0,179:684:743:19	0/0:109,0:0:109:0,328,952:0:4304:109	0/0:9,0:0:9:0,27,135:0:369:9	0/0:24,0:0:24:0,72,193:0:972:24	0/0:81,0:0:81:0,244,845:0:3256:81	0/0:100,0:0:100:0,301,937:0:3975:100	1/1:7,26:26:33:203,20,0:1044:287:7	0/0:28,0:0:28:0,84,259:0:1126:28	0/0:77,0:0:77:0,232,811:0:3069:77	1/1:10,39:39:49:241,19,0:1530:402:10	0/0:86,0:0:86:0,259,851:0:3456:86	0/0:105,0:0:105:0,316,1173:0:4185:105	0/1:11,20:20:31:297,0,160:772:439:11	0/0:77,0:0:77:0,232,718:0:3087:77	0/0:89,0:0:89:0,268,841:0:3548:89	0/0:49,0:0:49:0,148,468:0:1992:49	0/0:143,0:0:143:0,430,1334:0:5628:143	0/0:58,0:0:58:0,175,506:0:2348:58	0/1:15,11:11:26:57,0,44:438:597:15	0/1:49,80:80:129:408,0,50:3239:1902:49	0/0:47,0:0:47:0,141,485:0:1828:47	0/0:77,0:0:77:0,232,1575:0:3036:77	0/0:91,0:0:91:0,274,892:0:3694:91	1/1:0,119:119:119:1218,358,0:4776:0:0	0/1:108,59:59:167:4,0,561:2356:4322:108	0/0:66,0:0:66:0,199,588:0:2660:66	0/1:27,17:17:44:49,0,130:683:1061:27	0/0:62,0:0:62:0,187,587:0:2445:62	0/1:89,46:46:135:31,0,468:1837:3549:89	1/1:4,18:18:22:131,28,0:721:141:4	0/0:54,0:0:54:0,163,484:0:2154:54	0/0:11,0:0:11:0,33,130:0:451:11	0/0:32,0:0:32:0,96,333:0:1308:32	0/0:53,23:23:76:0,8,243:924:2129:53	0/1:22,17:17:39:67,0,101:681:890:22	0/1:42,64:64:106:393,0,98:2516:1670:42	0/0:50,9:9:59:0,81,424:357:2005:50	0/0:78,0:0:78:0,235,758:0:3170:78	0/0:96,0:0:96:0,289,1011:0:3828:96	1/1:0,11:11:11:123,33,0:422:0:0	0/0:140,0:0:140:0,421,1354:0:5597:140	0/1:5,18:18:23:103,0,3:734:205:5	0/1:44,34:34:78:99,0,123:1365:1773:44	0/1:43,47:47:90:218,0,160:1876:1703:43	0/1:13,21:21:34:133,0,115:793:529:13	1/1:0,60:60:60:570,181,0:2357:0:0	0/0:8,2:2:10:0,13,49:74:328:8	0/1:33,29:29:62:81,0,197:1177:1317:33	1/1:0,80:80:80:851,241,0:3207:0:0	0/0:68,0:0:68:0,205,779:0:2654:68	0/0:113,0:0:113:0,340,1159:0:4542:113	0/1:33,60:60:93:310,0,4:2388:1283:33	0/1:51,45:45:96:143,0,173:1808:2047:51	0/0:46,0:0:46:0,138,439:0:1861:46	0/1:27,24:24:51:62,0,79:980:1090:27	0/0:39,0:0:39:0,117,449:0:1557:39	0/0:34,0:0:34:0,102,308:0:1365:34	0/0:208,0:0:208:0,626,2223:0:8333:208	0/1:46,35:35:81:200,0,139:1397:1853:46	0/0:114,0:0:115:0,343,1087:0:4624:114	0/0:67,0:0:67:0,202,595:0:2695:67	0/1:43,34:34:77:91,0,179:1374:1718:43	0/0:43,0:0:43:0,129,358:0:1739:43	0/0:74,0:0:74:0,223,714:0:2932:74	1/1:0,6:6:6:66,18,0:246:0:0	0/1:11,13:13:24:220,0,176:506:447:11	0/1:46,30:30:76:112,0,246:1205:1878:46	0/1:24,32:32:56:130,0,86:1288:917:24	0/0:176,0:0:176:0,530,1752:0:7038:176	0/0:63,0:0:63:0,190,691:0:2469:63	0/0:4,0:0:4:0,12,38:0:164:4	0/1:22,19:19:41:118,0,83:763:882:22	1/1:0,66:66:66:765,199,0:2671:0:0	1/1:1,21:21:22:168,59,0:838:41:1	0/1:25,11:11:36:29,0,249:431:977:25	0/0:101,0:0:101:0,304,987:0:3972:101	1/1:0,144:144:144:1376,433,0:5764:0:0	0/1:27,25:25:52:50,0,84:1012:1059:27	0/1:32,32:32:64:107,0,144:1281:1283:32	0/0:134,0:0:134:0,403,1249:0:5412:134	0/0:53,0:0:53:0,160,440:0:2053:53	0/0:143,0:0:143:0,430,1573:0:5705:143	0/1:16,8:8:24:2,0,54:319:648:16	0/0:156,0:0:156:0,470,1533:0:6262:156	0/0:27,0:0:27:0,81,299:0:1069:27	0/0:96,39:39:135:0,1,498:1575:3861:96	0/0:47,0:0:47:0,141,480:0:1874:47	0/0:84,0:0:84:0,253,713:0:3349:84	1/1:0,52:52:52:448,157,0:2098:0:0	0/1:2,1:1:3:24,0,8:41:82:2	0/0:79,0:0:79:0,238,768:0:3185:79	0/0:30,0:0:30:0,90,252:0:1190:30	1/1:0,93:93:93:960,280,0:3676:0:0	0/0:12,0:0:12:0,36,93:0:480:12	1/1:9,31:31:40:230,30,0:1227:369:9	0/0:26,0:0:26:0,78,219:0:1044:26	0/1:29,32:32:61:151,0,53:1304:1141:29	0/1:17,30:30:47:125,0,69:1214:648:17	0/1:19,25:25:44:74,0,125:1016:775:19	0/1:13,21:21:34:126,0,27:830:520:13	1/1:0,51:51:51:532,154,0:2020:0:0	0/1:53,41:41:94:154,0,190:1669:2144:53	0/0:92,0:0:92:0,277,839:0:3673:92	1/1:0,35:35:35:317,105,0:1407:0:0	0/0:35,19:19:54:0,12,180:725:1410:35	0/0:32,0:0:32:0,96,363:0:1281:32	0/0:4,1:1:5:0,7,48:37:164:4	0/1:11,13:13:24:209,0,48:508:451:11
29378409	168957	29378409_168957	G	A	260943	.	AB=0.475584;ABP=86.7794;AC=79;AF=0.368111;AN=220;AO=16568;CIGAR=1X;DP=190726;DPB=75238;DPRA=0.937271;EPP=104.506;EPPR=199.576;GTI=57;LEN=1;MEANALT=1.02319;MQM=12.9195;MQMR=11.4063;NS=2112;NUMALT=1;ODDS=0.00347684;PAIRED=0.859307;PAIREDR=0.879967;PAO=0;PQA=0;PQR=0;PRO=0;PROBE=SNP|RAPIDGENOMICS_3404_28319||SNP|RAPIDGENOMICS_3404_28320||SNP|RAPIDGENOMICS_3404_28321;QA=621869;QR=1976071;RO=49603;RPL=8682;RPP=86.0547;RPPR=369.907;RPR=7886;RUN=1;SAF=6514;SAP=1645.45;SAR=10054;SRF=20217;SRP=3683.37;SRR=29386;TYPE=snp;technology.illumina=1	GT:AD:AO:DP:PL:QA:QR:RO	0/0:41,0:0:41:0,123,469:0:1626:41	1/1:2,8:8:10:56,13,0:315:82:2	0/0:11,0:0:11:0,33,100:0:443:11	0/0:69,24:24:93:0,27,338:930:2747:69	0/1:5,13:13:18:157,0,45:475:201:5	0/0:100,0:0:100:0,301,1079:0:4007:100	0/0:12,0:0:12:0,36,213:0:442:12	0/0:4,0:0:4:0,12,31:0:160:4	0/1:59,26:26:85:75,0,340:979:2391:59	0/0:101,0:0:101:0,304,1143:0:4036:101	1/1:2,9:9:11:66,18,0:356:82:2	0/0:42,0:0:42:0,126,408:0:1718:42	0/0:65,0:0:65:0,196,670:0:2586:65	0/1:19,23:23:42:120,0,45:858:767:19	0/0:63,0:0:63:0,190,726:0:2532:63	0/0:134,0:0:134:0,403,1373:0:5313:134	1/1:0,27:27:27:613,81,0:1050:0:0	0/0:92,0:0:92:0,277,796:0:3642:92	0/0:65,0:0:65:0,196,624:0:2571:65	0/0:50,0:0:50:0,151,545:0:2019:50	0/0:50,0:0:50:0,151,470:0:1974:50	0/0:53,0:0:53:0,160,546:0:2037:53	1/1:11,24:24:35:139,3,0:859:447:11	0/1:53,69:69:122:295,0,388:2695:2112:53	0/0:29,0:0:29:0,87,438:0:1158:29	0/0:74,3:3:77:0,121,1581:119:2805:74	0/0:60,0:0:60:0,181,601:0:2378:60	1/1:0,59:59:59:593,178,0:2326:0:0	1/1:0,84:84:84:829,253,0:3233:0:0	0/0:43,0:0:43:0,129,395:0:1729:43	0/0:20,12:12:32:0,2,87:480:783:20	0/1:34,27:27:61:40,0,126:1045:1369:34	0/1:69,33:33:102:7,0,358:1242:2730:69	1/1:6,17:17:23:159,15,0:660:233:6	0/0:20,0:0:20:0,60,194:0:799:20	0/1:5,6:6:11:29,0,57:228:205:5	0/1:26,17:17:43:55,0,114:671:1044:26	0/1:23,41:41:64:243,0,5:1576:921:23	0/0:40,10:10:50:0,68,321:377:1613:40	0/1:26,28:28:54:135,0,70:1079:1045:26	0/1:34,11:11:45:20,0,222:438:1354:34	0/0:57,0:0:57:0,172,594:0:2300:57	0/0:97,0:0:97:0,292,975:0:3875:97	1/1:0,10:10:10:112,30,0:406:0:0	0/0:58,0:0:58:0,175,557:0:2280:58	1/1:0,1:1:1:8,3,0:41:0:0	0/1:47,31:31:78:32,0,256:1184:1859:47	0/1:27,43:43:70:222,0,10:1607:1066:27	1/1:0,37:37:37:742,111,0:1405:0:0	1/1:1,36:36:37:259,79,0:1290:37:1	0/1:4,3:3:7:10,0,13:119:160:4	0/1:6,13:13:19:96,0,0:431:223:6	1/1:0,55:55:55:537,166,0:2134:0:0	0/0:66,0:0:66:0,199,882:0:2562:66	0/0:79,0:0:79:0,238,812:0:3180:79	0/1:24,34:34:58:131,0,77:1264:935:24	0/1:36,27:27:63:93,0,197:1062:1431:36	0/0:28,0:0:28:0,84,284:0:1117:28	0/1:15,11:11:26:18,0,41:437:615:15	0/0:51,0:0:51:0,154,462:0:2030:51	0/0:19,0:0:19:0,57,150:0:771:19	0/0:215,0:0:215:0,647,2111:0:8589:215	0/1:31,27:27:58:186,0,105:981:1239:31	0/0:93,0:0:93:0,280,912:0:3719:93	0/0:41,0:0:41:0,123,460:0:1619:41	0/1:33,43:43:76:140,0,60:1619:1300:33	0/0:27,0:0:27:0,81,274:0:1075:27	0/0:53,0:0:53:0,160,581:0:2157:53	./.:.:.:.:.:.:.:.	0/1:14,6:6:20:62,0,186:195:551:14	0/1:62,60:60:122:111,0,228:2245:2502:62	0/1:19,16:16:35:24,0,71:597:739:19	0/0:87,0:0:87:0,262,832:0:3455:87	0/0:54,0:0:54:0,163,502:0:2157:54	./.:.:.:.:.:.:.:.	0/1:16,15:15:31:79,0,119:599:637:16	1/1:0,26:26:27:272,78,0:968:0:0	1/1:0,25:25:25:219,75,0:946:0:0	0/1:17,13:13:30:120,0,65:517:676:17	0/0:60,0:0:60:0,181,699:0:2385:60	1/1:0,100:100:100:1062,301,0:3781:0:0	0/1:38,31:31:69:102,0,179:1163:1528:38	0/1:22,27:27:49:132,0,106:1033:860:22	0/0:95,0:0:96:0,286,924:0:3793:95	0/0:43,0:0:43:0,129,516:0:1707:43	0/0:51,0:0:51:0,154,510:0:2023:51	0/0:11,2:2:13:0,24,65:82:434:11	0/1:53,57:57:110:171,0,182:2179:2120:53	0/0:38,0:0:38:0,114,707:0:1491:38	1/1:0,103:103:103:1103,310,0:4025:0:0	0/0:57,0:0:57:0,172,631:0:2308:57	0/0:55,2:2:57:0,129,515:73:2135:55	1/1:0,30:30:30:323,90,0:1156:0:0	0/1:8,12:12:20:106,0,21:466:324:8	0/1:28,46:46:74:166,0,97:1708:1126:28	0/0:19,0:0:19:0,57,204:0:748:19	1/1:0,51:51:51:547,154,0:2002:0:0	0/0:15,0:0:15:0,45,127:0:583:15	0/1:8,22:22:30:111,0,37:867:288:8	0/0:21,0:0:21:0,63,225:0:796:21	0/0:17,4:4:21:0,13,130:164:684:17	0/1:13,15:15:28:47,0,22:579:502:13	1/1:0,41:41:41:418,123,0:1612:0:0	1/1:0,45:45:45:611,135,0:1763:0:0	1/1:1,35:35:36:331,75,0:1301:37:1	0/1:70,41:41:111:66,0,462:1629:2795:70	0/0:75,0:0:75:0,226,856:0:2921:75	1/1:0,8:8:8:91,24,0:320:0:0	0/1:22,26:26:48:55,0,62:1005:877:22	0/0:43,1:1:44:0,123,410:32:1729:43	0/0:21,0:0:21:0,63,153:0:848:21	0/1:14,17:17:31:228,0,258:658:557:14
29378410	3042930	29378410_3042930	G	C	54975.2	.	AB=0.443775;ABP=167.1;AC=35;AF=0.170279;AN=222;AO=4008;CIGAR=1X;DP=123786;DPB=49213;DPRA=0.885677;EPP=1231.8;EPPR=3978.55;GTI=149;LEN=1;MEANALT=1.01338;MQM=14.9441;MQMR=11.9204;NS=2112;NUMALT=1;ODDS=0.0745536;PAIRED=0.798154;PAIREDR=0.910229;PAO=0;PQA=0;PQR=0;PRO=0;PROBE=SNP|RAPIDGENOMICS_3404_10298||SNP|RAPIDGENOMICS_3404_10299||SNP|RAPIDGENOMICS_3404_10300;QA=158583;QR=1780004;RO=44558;RPL=3147;RPP=2834.27;RPPR=18103.2;RPR=861;RUN=1;SAF=402;SAP=5564.76;SAR=3606;SRF=5168;SRP=57077.2;SRR=39390;TYPE=snp;technology.illumina=1	GT:AD:AO:DP:PL:QA:QR:RO	0/0:9,0:0:9:0,27,152:0:342:9	0/1:18,12:12:30:49,0,103:492:721:18	1/1:0,7:7:7:67,21,0:287:0:0	0/0:84,0:0:84:0,253,874:0:3354:84	0/0:14,0:0:14:0,42,186:0:562:14	0/0:31,0:0:31:0,93,354:0:1263:31	0/0:21,0:0:21:0,63,388:0:839:21	./.:.:.:.:.:.:.:.	0/1:21,10:10:31:47,0,129:397:830:21	0/0:74,0:0:74:0,223,745:0:2967:74	0/0:13,0:0:13:0,39,134:0:515:13	0/0:35,0:0:35:0,105,385:0:1413:35	0/1:32,12:12:44:7,0,221:492:1233:32	0/0:24,0:0:24:0,72,232:0:980:24	0/0:50,0:0:50:0,151,497:0:2046:50	1/1:0,53:53:53:638,160,0:2140:0:0	0/0:25,0:0:25:0,75,509:0:994:25	0/0:77,0:0:77:0,232,697:0:3097:77	0/0:39,0:0:39:0,117,477:0:1579:39	0/0:35,0:0:35:0,105,327:0:1422:35	1/1:0,28:28:28:385,84,0:1132:0:0	0/1:19,20:20:39:90,0,52:820:767:19	0/0:19,0:0:19:0,57,230:0:763:19	0/1:44,29:29:73:157,0,295:1154:1710:44	0/1:16,8:8:24:38,0,78:310:644:16	0/0:46,0:0:46:0,138,1095:0:1815:46	0/0:36,0:0:36:0,108,416:0:1435:36	0/1:25,34:34:59:230,0,62:1361:1009:25	0/0:50,0:0:50:0,151,515:0:2015:50	0/0:28,0:0:28:0,84,298:0:1117:28	0/0:7,0:0:7:0,21,61:0:287:7	0/1:11,10:10:21:46,0,33:406:443:11	0/0:48,0:0:48:0,144,450:0:1960:48	0/0:21,0:0:21:0,63,187:0:849:21	0/0:21,0:0:21:0,63,231:0:843:21	0/0:3,0:0:3:0,9,47:0:119:3	0/0:39,0:0:39:0,117,404:0:1570:39	0/1:8,11:11:19:123,0,18:451:306:8	1/1:2,18:18:20:218,45,0:734:82:2	0/0:23,7:7:30:0,14,186:283:926:23	0/0:51,0:0:51:0,154,570:0:2039:51	0/0:44,0:0:44:0,132,512:0:1780:44	0/0:64,0:0:64:0,193,605:0:2536:64	0/0:13,0:0:13:0,39,156:0:529:13	0/0:26,0:0:26:0,78,223:0:997:26	0/0:27,0:0:27:0,81,255:0:1090:27	0/0:51,0:0:51:0,154,557:0:2047:51	0/0:72,0:0:72:0,217,727:0:2878:72	0/0:37,0:0:37:0,111,804:0:1461:37	0/1:15,15:15:30:181,0,104:615:571:15	0/0:2,0:0:2:0,6,15:0:82:2	0/0:29,0:0:29:0,87,302:0:1158:29	0/0:54,0:0:54:0,163,490:0:2156:54	0/0:35,1:1:36:0,71,518:37:1374:35	0/0:30,0:0:30:0,90,344:0:1230:30	0/0:27,0:0:27:0,81,261:0:1071:27	0/1:18,10:10:28:10,0,84:402:734:18	0/0:27,0:0:27:0,81,248:0:1094:27	0/0:12,0:0:12:0,36,120:0:492:12	0/0:5,0:0:5:0,15,75:0:182:5	1/1:8,21:21:29:164,20,0:818:324:8	0/0:126,0:0:126:0,379,1271:0:5072:126	0/0:75,0:0:75:0,226,844:0:2996:75	0/0:30,9:9:39:0,16,231:361:1201:30	1/1:0,14:14:14:158,42,0:543:0:0	0/1:18,11:11:29:41,0,106:423:699:18	0/0:22,0:0:22:0,66,201:0:883:22	0/1:14,6:6:20:6,0,104:238:574:14	0/0:3,0:0:3:0,9,22:0:123:3	0/1:5,13:13:18:322,0,94:525:201:5	1/1:0,34:34:34:369,102,0:1376:0:0	0/1:7,10:10:17:122,0,56:379:279:7	0/0:49,0:0:49:0,148,520:0:1976:49	0/1:15,12:12:27:74,0,65:488:587:15	0/0:2,0:0:2:0,6,21:0:82:2	0/0:24,0:0:24:0,72,244:0:958:24	0/0:28,0:0:28:0,84,296:0:1114:28	0/0:11,0:0:11:0,33,109:0:425:11	0/0:19,0:0:19:0,57,262:0:766:19	0/0:35,0:0:35:0,105,378:0:1405:35	0/0:64,0:0:64:0,193,693:0:2541:64	0/0:38,0:0:38:0,114,364:0:1524:38	0/0:21,0:0:21:0,63,179:0:819:21	0/0:46,0:0:46:0,138,495:0:1857:46	0/0:50,1:1:51:0,124,571:41:2008:50	0/0:80,0:0:80:0,241,849:0:3202:80	0/0:5,0:0:5:0,15,40:0:205:5	0/0:66,0:0:66:0,199,840:0:2625:66	0/0:23,0:0:23:0,69,361:0:904:23	0/0:63,0:0:63:0,190,626:0:2494:63	0/0:40,0:0:40:0,120,416:0:1591:40	0/0:21,0:0:21:0,63,223:0:843:21	0/0:40,0:0:40:0,120,380:0:1595:40	0/0:10,0:0:10:0,30,92:0:393:10	0/0:32,0:0:32:0,96,343:0:1288:32	0/0:48,0:0:48:0,144,445:0:1912:48	0/0:24,7:7:31:0,0,115:279:957:24	0/0:15,0:0:15:0,45,208:0:606:15	0/1:8,5:5:13:25,0,23:205:324:8	0/0:6,0:0:6:0,18,61:0:242:6	0/0:25,0:0:25:0,75,270:0:1012:25	0/0:10,0:0:10:0,30,108:0:375:10	0/1:17,10:10:27:19,0,123:410:676:17	0/0:37,0:0:37:0,111,382:0:1492:37	0/0:47,0:0:47:0,141,498:0:1878:47	0/0:57,0:0:57:0,172,540:0:2297:57	0/1:26,18:18:44:101,0,156:680:1049:26	0/1:6,7:7:13:48,0,7:274:246:6	0/0:5,0:0:5:0,15,50:0:191:5	0/1:12,10:10:22:69,0,59:371:479:12	0/0:17,0:0:17:0,51,190:0:664:17	0/0:22,0:0:22:0,66,513:0:866:22
29378410	3042957	29378410_3042957	G	A	69645.6	.	AB=0.447067;ABP=219.563;AC=36;AF=0.17627;AN=224;AO=5671;CIGAR=1X;DP=164871;DPB=69853;DPRA=0.923726;EPP=16.6882;EPPR=72.0785;GTI=90;LEN=1;MEANALT=1.01673;MQM=15.4602;MQMR=12.0177;NS=2112;NUMALT=1;ODDS=0.0521408;PAIRED=0.774819;PAIREDR=0.898506;PAO=0;PQA=0;PQR=0;PRO=0;PROBE=SNP|RAPIDGENOMICS_3404_10298||SNP|RAPIDGENOMICS_3404_10299||SNP|RAPIDGENOMICS_3404_10300;QA=220425;QR=2501494;RO=63038;RPL=3701;RPP=1150.34;RPPR=28889.1;RPR=1970;RUN=1;SAF=980;SAP=5276.24;SAR=4691;SRF=13823;SRP=43151.2;SRR=49215;TYPE=snp;technology.illumina=1	GT:AD:AO:DP:PL:QA:QR:RO	0/0:28,0:0:28:0,84,314:0:1099:28	0/1:18,12:12:30:49,0,106:487:720:18	1/1:0,9:9:9:102,27,0:348:0:0	0/0:110,0:0:110:0,331,1169:0:4442:110	0/0:16,0:0:16:0,48,177:0:643:16	0/0:51,0:0:51:0,154,677:0:2047:51	0/0:22,0:0:22:0,66,407:0:868:22	0/0:11,0:0:11:0,33,116:0:447:11	0/1:18,20:20:38:127,0,65:787:721:18	0/0:99,0:0:99:0,298,1010:0:3928:99	0/0:15,0:0:15:0,45,150:0:607:15	0/0:44,0:0:44:0,132,461:0:1769:44	0/0:48,14:14:62:0,23,337:556:1925:48	0/0:33,0:0:33:0,99,303:0:1336:33	0/0:68,0:0:68:0,205,676:0:2704:68	1/1:3,79:79:82:1017,210,0:3095:123:3	0/0:28,2:2:30:0,15,508:79:1114:28	0/0:84,0:0:84:0,253,784:0:3363:84	0/0:71,0:0:71:0,214,934:0:2847:71	0/0:55,0:0:55:0,166,565:0:2168:55	1/1:0,44:44:44:588,132,0:1735:0:0	0/1:33,25:25:58:86,0,117:1011:1321:33	0/0:17,0:0:17:0,51,251:0:679:17	0/1:63,31:31:94:146,0,367:1229:2543:63	0/1:16,8:8:24:39,0,60:324:636:16	0/0:55,0:0:55:0,166,1226:0:2112:55	0/0:47,0:0:47:0,141,453:0:1880:47	0/1:29,41:41:70:264,0,85:1616:1185:29	0/0:61,0:0:61:0,184,646:0:2433:61	0/0:55,0:0:55:0,166,630:0:2183:55	0/0:13,0:0:13:0,39,132:0:529:13	0/1:14,14:14:28:64,0,46:564:556:14	0/0:77,0:0:77:0,232,808:0:3131:77	0/0:24,0:0:24:0,72,221:0:948:24	0/0:26,0:0:26:0,78,277:0:1043:26	0/0:6,0:0:6:0,18,85:0:246:6	0/0:36,0:0:36:0,108,373:0:1455:36	0/1:11,21:21:32:200,0,11:815:428:11	0/1:10,18:18:28:148,0,16:696:374:10	0/1:42,17:17:59:68,0,353:685:1685:42	0/0:63,0:0:63:0,190,676:0:2505:63	0/0:72,0:0:72:0,217,899:0:2875:72	0/0:99,0:0:99:0,298,994:0:3898:99	0/0:15,0:0:15:0,45,182:0:615:15	0/0:38,0:0:38:0,114,353:0:1492:38	0/0:34,0:0:34:0,102,337:0:1386:34	0/0:73,0:0:73:0,220,800:0:2899:73	0/0:91,0:0:91:0,274,974:0:3557:91	0/0:35,0:0:35:0,105,777:0:1360:35	0/1:32,20:20:52:181,0,153:791:1243:32	0/0:2,0:0:2:0,6,15:0:82:2	0/0:47,0:0:47:0,141,510:0:1866:47	0/0:69,0:0:69:0,208,633:0:2773:69	0/0:45,0:0:45:0,135,638:0:1792:45	0/0:41,0:0:41:0,123,475:0:1661:41	0/0:42,0:0:42:0,126,398:0:1646:42	0/1:19,13:13:32:20,0,81:513:767:19	0/0:33,0:0:33:0,99,305:0:1336:33	0/0:18,0:0:18:0,54,251:0:726:18	0/0:7,0:0:7:0,21,103:0:283:7	1/1:8,27:27:35:254,37,0:1057:324:8	0/0:218,0:0:218:0,656,2203:0:8688:218	0/0:147,0:0:147:0,443,1499:0:5857:147	0/1:36,21:21:57:167,0,228:818:1446:36	1/1:0,17:17:17:180,51,0:670:0:0	0/1:18,14:14:32:73,0,97:539:719:18	0/0:25,0:0:25:0,75,248:0:1025:25	0/1:21,14:14:35:30,0,119:553:818:21	0/0:5,0:0:5:0,15,37:0:205:5	0/1:4,13:13:17:327,0,55:518:160:4	1/1:6,50:50:56:471,108,0:1997:222:6	0/1:13,19:19:32:227,0,86:763:512:13	0/0:86,0:0:86:0,259,912:0:3418:86	0/1:19,16:16:35:99,0,73:641:752:19	0/0:6,0:0:6:0,18,78:0:237:6	0/0:45,0:0:45:0,135,418:0:1812:45	0/0:34,0:0:34:0,102,379:0:1385:34	0/0:17,0:0:17:0,51,160:0:621:17	0/0:22,0:0:22:0,66,269:0:842:22	0/0:38,0:0:38:0,114,403:0:1529:38	0/0:107,0:0:107:0,322,1131:0:4271:107	0/0:50,0:0:50:0,151,460:0:1969:50	0/0:24,0:0:24:0,72,246:0:954:24	0/0:64,0:0:64:0,193,666:0:2587:64	0/0:86,1:1:87:0,233,958:38:3471:86	0/0:94,0:0:94:0,283,1072:0:3804:94	0/0:4,0:0:4:0,12,33:0:164:4	0/0:80,0:0:80:0,241,993:0:3201:80	0/0:31,0:0:31:0,93,445:0:1226:31	0/0:87,0:0:87:0,262,871:0:3469:87	0/0:45,0:0:45:0,135,454:0:1777:45	0/0:19,0:0:19:0,57,176:0:771:19	0/0:67,0:0:67:0,202,672:0:2680:67	0/0:12,0:0:12:0,36,105:0:470:12	0/0:44,0:0:44:0,132,498:0:1792:44	0/0:53,0:0:53:0,160,515:0:2104:53	0/1:27,10:10:37:20,0,124:405:1058:27	0/0:17,0:0:17:0,51,225:0:666:17	0/1:13,13:13:26:76,0,31:507:521:13	0/0:26,0:0:26:0,78,308:0:1009:26	0/0:28,0:0:28:0,84,300:0:1132:28	0/0:9,0:0:9:0,27,95:0:369:9	0/1:26,15:15:41:46,0,209:607:1030:26	0/0:69,0:0:69:0,208,962:0:2754:69	0/0:59,0:0:59:0,178,600:0:2376:59	0/0:84,0:0:84:0,253,813:0:3304:84	0/1:24,30:30:54:234,0,69:1179:954:24	0/1:7,8:8:15:52,0,8:326:283:7	0/0:5,0:0:5:0,15,50:0:192:5	0/1:28,28:28:56:197,0,171:1095:1109:28	0/0:19,0:0:19:0,57,211:0:754:19	0/0:21,0:0:21:0,63,454:0:821:21
29378410	3042959	29378410_3042959	A	G	69202.3	.	AB=0.444898;ABP=235.615;AC=37;AF=0.17596;AN=224;AO=5670;CIGAR=1X;DP=166630;DPB=70988;DPRA=0.913518;EPP=32.1839;EPPR=9.00644;GTI=95;LEN=1;MEANALT=1.00745;MQM=15.4591;MQMR=11.9549;NS=2112;NUMALT=1;ODDS=0.0119054;PAIRED=0.77478;PAIREDR=0.90107;PAO=0;PQA=0;PQR=0;PRO=0;PROBE=SNP|RAPIDGENOMICS_3404_10298||SNP|RAPIDGENOMICS_3404_10299||SNP|RAPIDGENOMICS_3404_10300;QA=220375;QR=2547408;RO=64187;RPL=3659;RPP=1043.14;RPPR=28794.9;RPR=2011;RUN=1;SAF=982;SAP=5262.97;SAR=4688;SRF=14428;SRP=42232.8;SRR=49759;TYPE=snp;technology.illumina=1	GT:AD:AO:DP:PL:QA:QR:RO	0/0:29,0:0:29:0,87,327:0:1089:29	0/1:17,12:12:29:52,0,93:487:670:17	1/1:0,9:9:9:102,27,0:348:0:0	0/0:111,0:0:111:0,334,1176:0:4403:111	0/0:17,0:0:17:0,51,185:0:689:17	0/0:44,0:0:44:0,132,494:0:1761:44	0/0:22,0:0:22:0,66,401:0:867:22	0/0:11,0:0:11:0,33,117:0:451:11	0/1:18,20:20:38:127,0,65:787:717:18	0/0:103,0:0:103:0,310,1017:0:4103:103	0/0:14,0:0:14:0,42,142:0:566:14	0/0:46,0:0:46:0,138,473:0:1837:46	0/0:48,14:14:62:0,23,336:556:1913:48	0/0:33,0:0:33:0,99,300:0:1327:33	0/0:67,1:1:68:0,195,655:41:2685:67	1/1:0,79:79:79:1054,238,0:3095:0:0	0/0:27,2:2:29:0,12,486:79:1091:27	0/0:84,0:0:84:0,253,791:0:3372:84	0/0:61,0:0:61:0,184,749:0:2414:61	0/0:54,0:0:54:0,163,549:0:2134:54	1/1:0,44:44:44:588,132,0:1735:0:0	0/1:34,25:25:59:83,0,119:1011:1359:34	0/0:21,0:0:21:0,63,293:0:834:21	0/1:66,31:31:97:137,0,385:1229:2636:66	0/1:17,8:8:25:36,0,84:324:680:17	0/0:57,0:0:57:0,172,1292:0:2185:57	0/0:47,0:0:47:0,141,451:0:1865:47	0/1:29,41:41:70:264,0,84:1616:1147:29	0/0:62,0:0:62:0,187,660:0:2463:62	0/0:55,0:0:55:0,166,621:0:2206:55	0/0:17,0:0:17:0,51,187:0:652:17	0/1:14,14:14:28:64,0,46:564:566:14	0/0:80,0:0:80:0,241,829:0:3228:80	0/0:24,0:0:24:0,72,232:0:959:24	0/0:26,0:0:26:0,78,273:0:1033:26	0/0:6,0:0:6:0,18,84:0:242:6	0/0:37,0:0:37:0,111,385:0:1491:37	0/1:11,21:21:32:200,0,11:815:426:11	1/1:4,18:18:22:201,35,0:696:160:4	0/1:36,17:17:53:86,0,317:685:1436:36	0/0:59,0:0:59:0,178,646:0:2352:59	0/0:65,0:0:65:0,196,714:0:2623:65	0/0:101,0:0:101:0,304,1021:0:4070:101	0/0:16,0:0:16:0,48,202:0:629:16	0/0:40,0:0:40:0,120,377:0:1573:40	0/0:35,0:0:35:0,105,346:0:1423:35	0/0:72,0:0:72:0,217,785:0:2889:72	0/0:91,0:0:91:0,274,983:0:3621:91	0/0:36,0:0:36:0,108,786:0:1395:36	0/1:34,20:20:54:175,0,164:791:1344:34	0/0:2,0:0:2:0,6,15:0:82:2	0/0:47,0:0:47:0,141,514:0:1864:47	0/0:77,0:0:77:0,232,702:0:3013:77	0/0:45,0:0:45:0,135,631:0:1757:45	0/0:41,0:0:41:0,123,475:0:1669:41	0/0:45,0:0:45:0,135,421:0:1785:45	0/1:19,13:13:32:20,0,81:513:767:19	0/0:33,0:0:33:0,99,305:0:1322:33	0/0:18,0:0:18:0,54,251:0:726:18	0/0:11,0:0:11:0,33,135:0:415:11	1/1:8,27:27:35:254,37,0:1057:328:8	0/0:220,0:0:220:0,662,2207:0:8860:220	0/0:145,0:0:145:0,436,1490:0:5701:145	0/1:39,21:21:60:157,0,256:818:1550:39	1/1:0,17:17:17:180,51,0:670:0:0	0/1:18,14:14:32:73,0,97:539:683:18	0/0:27,0:0:27:0,81,264:0:1076:27	0/1:21,14:14:35:30,0,128:553:809:21	0/0:5,0:0:5:0,15,37:0:205:5	0/1:3,13:13:16:330,0,24:518:111:3	1/1:0,50:50:50:531,151,0:1997:0:0	0/1:10,20:20:30:260,0,60:803:402:10	0/0:87,0:0:87:0,262,931:0:3485:87	0/1:19,16:16:35:99,0,73:641:754:19	0/0:6,0:0:6:0,18,80:0:242:6	0/0:44,0:0:44:0,132,410:0:1757:44	0/0:36,0:0:36:0,108,440:0:1459:36	0/0:17,0:0:17:0,51,160:0:677:17	0/0:21,0:0:21:0,63,259:0:839:21	0/0:45,0:0:45:0,135,459:0:1743:45	0/0:105,0:0:105:0,316,1112:0:4182:105	0/0:45,0:0:45:0,135,399:0:1829:45	0/0:22,0:0:22:0,66,233:0:871:22	0/0:66,0:0:66:0,199,702:0:2641:66	0/0:89,1:1:90:0,242,984:38:3568:89	0/0:103,0:0:103:0,310,1190:0:4169:103	0/0:4,0:0:4:0,12,33:0:164:4	0/0:81,0:0:81:0,244,996:0:3186:81	0/0:31,0:0:31:0,93,449:0:1243:31	0/0:86,0:0:86:0,259,861:0:3451:86	0/0:48,0:0:49:0,144,524:0:1939:48	0/0:20,0:0:20:0,60,199:0:806:20	0/0:66,0:0:66:0,199,623:0:2656:66	0/0:12,0:0:12:0,36,105:0:478:12	0/0:43,0:0:43:0,129,489:0:1729:43	0/0:55,0:0:55:0,166,535:0:2192:55	0/1:29,10:10:39:14,0,136:405:1159:29	0/0:20,0:0:20:0,60,267:0:784:20	0/1:12,13:13:25:79,0,23:507:475:12	0/0:27,0:0:27:0,81,318:0:1082:27	0/0:29,0:0:29:0,87,308:0:1176:29	0/0:10,0:0:10:0,30,97:0:392:10	0/1:26,15:15:41:46,0,209:607:1041:26	0/0:70,0:0:70:0,211,976:0:2798:70	0/0:61,0:0:61:0,184,616:0:2464:61	0/0:85,0:0:85:0,256,820:0:3394:85	0/1:25,30:30:55:231,0,95:1179:1009:25	0/1:7,8:8:15:52,0,8:326:283:7	0/0:6,0:0:6:0,18,57:0:232:6	0/1:26,28:28:54:203,0,110:1095:1017:26	0/0:17,0:0:17:0,51,194:0:689:17	0/0:21,0:0:21:0,63,468:0:813:21
29378410	3042962	29378410_3042962	T	C	71912.7	.	AB=0.443609;ABP=256.485;AC=36;AF=0.177819;AN=224;AO=5865;CIGAR=1X;DP=172805;DPB=74257;DPRA=0.91297;EPP=125.422;EPPR=41.2114;GTI=101;LEN=1;MEANALT=1.04074;MQM=15.488;MQMR=11.93;NS=2112;NUMALT=1;ODDS=6.65397e-05;PAIRED=0.773743;PAIREDR=0.901922;PAO=0;PQA=0;PQR=0;PRO=0;PROBE=SNP|RAPIDGENOMICS_3404_10298||SNP|RAPIDGENOMICS_3404_10299||SNP|RAPIDGENOMICS_3404_10300;QA=227240;QR=2661542;RO=66794;RPL=3681;RPP=832.727;RPPR=29531.8;RPR=2184;RUN=1;SAF=1068;SAP=5151.4;SAR=4797;SRF=15747;SRP=40513.4;SRR=51047;TYPE=snp;technology.illumina=1	GT:AD:AO:DP:PL:QA:QR:RO	0/0:30,0:0:30:0,90,335:0:1182:30	0/1:23,12:12:35:34,0,131:487:895:23	1/1:0,9:9:9:102,27,0:348:0:0	0/0:112,0:0:112:0,337,1184:0:4498:112	0/0:19,0:0:19:0,57,221:0:757:19	0/0:44,0:0:51:0,132,492:0:1778:44	0/0:22,0:0:22:0,66,402:0:866:22	0/0:11,0:0:11:0,33,117:0:451:11	0/1:18,20:20:38:127,0,65:787:717:18	0/0:106,0:0:106:0,319,1074:0:4240:106	0/0:16,0:0:16:0,48,157:0:643:16	0/0:51,0:0:51:0,154,518:0:2079:51	0/0:48,14:14:62:0,23,333:556:1939:48	0/0:33,0:0:33:0,99,303:0:1341:33	0/0:68,0:0:68:0,205,674:0:2771:68	1/1:0,79:79:79:1054,238,0:3095:0:0	0/0:29,2:2:31:0,18,543:79:1160:29	0/0:92,0:0:92:0,277,850:0:3710:92	0/0:67,0:0:72:0,202,905:0:2652:67	0/0:55,0:0:55:0,166,570:0:2219:55	1/1:0,50:50:50:664,151,0:1942:0:0	0/1:34,25:25:59:83,0,119:1011:1378:34	0/0:23,0:0:23:0,69,312:0:914:23	0/1:66,31:31:97:137,0,391:1229:2655:66	0/1:17,8:8:25:36,0,85:324:676:17	0/0:57,0:0:57:0,172,1270:0:2189:57	0/0:53,0:0:53:0,160,510:0:2131:53	0/1:33,41:41:74:252,0,104:1616:1312:33	0/0:66,0:0:66:0,199,703:0:2656:66	0/0:56,0:0:56:0,169,636:0:2225:56	0/0:18,0:0:18:0,54,198:0:696:18	0/1:16,15:15:31:84,0,53:605:652:16	0/0:89,0:0:89:0,268,907:0:3589:89	0/0:15,0:0:15:0,45,183:0:603:15	0/0:27,0:0:27:0,81,286:0:1095:27	0/0:6,0:0:6:0,18,85:0:246:6	0/0:38,0:0:38:0,114,419:0:1515:38	0/1:11,21:21:32:200,0,11:815:424:11	1/1:4,18:18:22:201,35,0:696:164:4	0/1:36,17:17:53:86,0,316:685:1459:36	0/0:62,0:0:62:0,187,672:0:2477:62	0/0:70,0:0:77:0,211,814:0:2814:70	0/0:106,0:0:106:0,319,1082:0:4273:106	0/0:16,0:0:16:0,48,212:0:648:16	0/0:41,0:0:41:0,123,386:0:1643:41	0/0:35,0:0:35:0,105,346:0:1423:35	0/0:75,0:0:75:0,226,842:0:2923:75	0/0:92,0:0:92:0,277,1010:0:3680:92	0/0:38,0:0:38:0,114,821:0:1463:38	0/1:33,20:20:53:178,0,159:791:1349:33	0/0:2,0:0:2:0,6,15:0:82:2	0/0:50,0:0:50:0,151,530:0:1970:50	0/0:83,0:0:83:0,250,758:0:3281:83	0/0:47,0:0:47:0,141,650:0:1858:47	0/0:41,0:0:41:0,123,475:0:1677:41	0/0:55,0:0:55:0,166,511:0:2144:55	0/1:22,13:13:35:11,0,113:513:898:22	0/0:32,0:0:32:0,96,296:0:1254:32	0/0:18,0:0:18:0,54,251:0:717:18	0/0:12,0:0:12:0,36,142:0:468:12	0/1:14,28:28:42:223,0,10:1089:521:14	0/0:227,0:0:228:0,683,2260:0:9178:227	0/0:156,0:0:156:0,470,1584:0:6223:156	0/1:39,21:21:60:157,0,264:818:1569:39	1/1:0,17:17:17:180,51,0:670:0:0	0/1:17,15:15:32:83,0,80:580:661:17	0/0:30,0:0:30:0,90,288:0:1187:30	0/1:21,14:14:37:27,0,126:553:853:21	0/0:5,0:0:5:0,15,37:0:205:5	0/1:3,13:13:16:330,0,29:518:119:3	1/1:0,57:57:57:608,172,0:2250:0:0	0/1:12,30:30:42:348,0,38:1161:476:12	0/0:88,0:0:88:0,265,938:0:3546:88	0/1:18,16:16:34:102,0,69:641:730:18	0/0:6,0:0:6:0,18,81:0:246:6	0/0:47,0:0:47:0,141,432:0:1875:47	0/0:36,0:0:36:0,108,414:0:1441:36	0/0:16,0:0:16:0,48,146:0:638:16	0/0:22,0:0:22:0,66,299:0:885:22	0/0:45,0:0:45:0,135,455:0:1795:45	0/0:110,0:0:110:0,331,1160:0:4430:110	0/0:47,0:0:47:0,141,439:0:1896:47	0/0:22,0:0:22:0,66,223:0:879:22	0/0:65,0:0:65:0,196,695:0:2625:65	0/0:90,1:1:91:0,245,994:38:3624:90	0/0:107,0:0:107:0,322,1190:0:4256:107	0/0:4,0:0:4:0,12,33:0:164:4	0/0:94,0:0:94:0,283,1103:0:3740:94	0/0:32,0:0:32:0,96,458:0:1300:32	0/0:104,0:0:104:0,313,1028:0:4185:104	0/0:50,0:0:50:0,151,548:0:2022:50	0/0:20,0:0:20:0,60,195:0:774:20	0/0:73,0:0:73:0,220,712:0:2919:73	0/0:12,0:0:12:0,36,105:0:480:12	0/0:53,0:0:53:0,160,607:0:2094:53	0/0:56,0:0:56:0,169,552:0:2265:56	0/1:29,10:10:39:14,0,136:405:1140:29	0/0:20,0:0:20:0,60,266:0:780:20	0/1:12,13:13:25:79,0,23:507:478:12	0/0:27,0:0:27:0,81,318:0:1072:27	0/0:29,0:0:29:0,87,309:0:1185:29	0/0:11,0:0:11:0,33,110:0:439:11	0/1:25,15:15:40:49,0,200:607:1005:25	0/0:71,0:0:71:0,214,993:0:2835:71	0/0:74,0:0:74:0,223,711:0:2989:74	0/0:88,0:0:88:0,265,831:0:3464:88	0/1:27,30:30:57:225,0,130:1179:1066:27	0/1:7,8:8:15:52,0,8:326:283:7	0/0:13,0:0:13:0,39,127:0:516:13	0/1:26,31:31:60:224,0,97:1214:1028:26	0/0:17,0:0:17:0,51,194:0:674:17	0/0:23,0:0:23:0,69,532:0:913:23
29378414	207512	29378414_207512	G	A	128836	.	AB=0.466696;ABP=136.513;AC=38;AF=0.180917;AN=224;AO=9384;CIGAR=1X;DP=251184;DPB=102070;DPRA=0.917299;EPP=98.3857;EPPR=1961.75;GTI=57;LEN=1;MEANALT=1.00542;MQM=14.7609;MQMR=11.5981;NS=2112;NUMALT=1;ODDS=0.0477467;PAIRED=0.820546;PAIREDR=0.870315;PAO=0;PQA=0;PQR=0;PRO=0;PROBE=SNP|RAPIDGENOMICS_3404_01488||SNP|RAPIDGENOMICS_3404_01489||SNP|RAPIDGENOMICS_3404_01490||SNP|RAPIDGENOMICS_3404_01491||SNP|RAPIDGENOMICS_3404_01492||SNP|RAPIDGENOMICS_3404_01493||SNP|RAPIDGENOMICS_3404_01494;QA=368319;QR=3366542;RO=84258;RPL=4870;RPP=32.3372;RPPR=602.743;RPR=4514;RUN=1;SAF=5015;SAP=99.5779;SAR=4369;SRF=43291;SRP=142.203;SRR=40967;TYPE=snp;technology.illumina=1	GT:AD:AO:DP:PL:QA:QR:RO	0/0:77,0:0:77:0,232,757:0:3076:77	0/1:11,21:21:32:194,0,29:825:418:11	0/0:13,0:0:13:0,39,159:0:492:13	0/0:168,0:0:168:0,506,1668:0:6766:168	1/1:0,34:34:34:659,102,0:1341:0:0	0/0:57,0:0:57:0,172,513:0:2292:57	0/0:20,0:0:20:0,60,464:0:791:20	0/0:27,0:0:27:0,81,340:0:1055:27	0/0:66,0:0:66:0,199,645:0:2640:66	0/0:103,0:0:103:0,310,980:0:4055:103	0/0:26,0:0:26:0,78,235:0:1044:26	0/0:76,0:0:76:0,229,816:0:3058:76	0/0:55,0:0:55:0,166,542:0:2152:55	0/1:43,26:26:69:84,0,229:1024:1696:43	0/0:73,0:0:73:0,220,742:0:2928:73	0/1:45,34:34:79:136,0,275:1360:1772:45	1/1:0,34:34:34:678,102,0:1332:0:0	0/1:61,74:74:135:401,0,194:2941:2429:61	0/0:52,0:0:52:0,157,437:0:2025:52	0/1:37,24:24:61:62,0,180:948:1433:37	0/1:54,39:39:93:164,0,295:1526:2162:54	0/1:35,42:42:77:200,0,91:1671:1412:35	0/0:32,13:13:45:0,18,145:525:1263:32	0/1:92,79:79:171:529,0,425:3081:3636:92	0/0:34,0:0:34:0,102,306:0:1330:34	0/1:52,37:37:89:480,0,1063:1460:2053:52	0/0:93,0:0:93:0,280,919:0:3731:93	0/0:150,1:1:151:0,446,1521:41:5990:150	0/0:136,0:0:136:0,409,1386:0:5449:136	0/0:79,0:0:79:0,238,760:0:3148:79	0/0:21,0:0:21:0,63,209:0:857:21	0/0:33,0:0:33:0,99,298:0:1314:33	0/0:175,0:0:175:0,527,1835:0:6965:175	0/0:41,0:0:41:0,123,418:0:1643:41	0/0:42,0:0:42:0,126,438:0:1694:42	0/0:48,0:0:48:0,144,849:0:1929:48	0/0:70,0:0:70:0,211,694:0:2795:70	0/0:61,0:0:61:0,184,674:0:2413:61	1/1:8,16:16:24:147,5,0:635:319:8	0/0:78,0:0:78:0,235,825:0:3133:78	0/1:40,53:53:93:320,0,66:2101:1623:40	0/0:127,0:0:127:0,382,1405:0:5028:127	0/0:188,0:0:188:0,566,1963:0:7533:188	0/0:20,0:0:20:0,60,285:0:784:20	0/0:111,0:0:111:0,334,1183:0:4509:111	0/0:45,0:0:45:0,135,451:0:1773:45	0/1:36,63:63:99:518,0,129:2508:1437:36	1/1:0,111:111:111:1261,334,0:4480:0:0	0/0:74,0:0:74:0,223,1892:0:2923:74	0/1:53,31:31:84:69,0,305:1229:2117:53	0/1:1,2:2:3:12,0,1:64:41:1	0/0:68,0:0:68:0,205,669:0:2724:68	0/0:143,0:0:143:0,430,1410:0:5729:143	0/0:65,0:0:65:0,196,1171:0:2601:65	0/0:93,0:0:93:0,280,903:0:3770:93	0/0:73,0:0:73:0,220,730:0:2936:73	0/0:34,0:0:34:0,102,405:0:1331:34	0/0:37,0:0:37:0,111,398:0:1477:37	0/1:22,10:10:32:16,0,111:397:877:22	1/1:4,9:9:13:59,1,0:365:164:4	0/0:93,0:0:93:0,280,934:0:3717:93	0/1:118,125:125:243:692,0,415:5003:4715:118	0/1:79,38:38:117:49,0,615:1546:3177:79	0/0:33,0:0:33:0,99,396:0:1296:33	1/1:12,26:26:38:198,0,0:1021:488:12	0/0:36,0:0:36:0,108,360:0:1454:36	0/0:63,0:0:63:0,190,814:0:2563:63	0/1:30,35:35:65:217,0,50:1419:1186:30	0/0:28,0:0:28:0,84,314:0:1122:28	0/0:27,0:0:27:0,81,608:0:1068:27	1/1:0,84:84:84:918,253,0:3379:0:0	0/0:58,0:0:58:0,175,605:0:2319:58	0/0:77,0:0:77:0,232,762:0:3091:77	0/0:100,1:1:101:0,272,922:37:4028:100	0/0:10,0:0:10:0,30,83:0:410:10	0/0:64,0:0:64:0,193,588:0:2546:64	0/0:36,0:0:36:0,108,370:0:1454:36	0/0:34,0:0:34:0,102,384:0:1308:34	0/0:41,0:0:41:0,123,532:0:1599:41	0/0:59,0:0:59:0,178,541:0:2398:59	0/0:157,0:0:157:0,473,1722:0:6278:157	0/1:27,18:18:45:94,0,149:702:1103:27	0/0:38,0:0:38:0,114,442:0:1496:38	0/0:94,0:0:94:0,283,1020:0:3703:94	0/1:45,22:22:67:71,0,243:851:1818:45	0/0:188,0:0:188:0,566,1694:0:7498:188	0/0:40,0:0:40:0,120,416:0:1592:40	0/0:140,0:0:140:0,421,1589:0:5653:140	0/0:41,0:0:41:0,123,631:0:1598:41	0/0:114,0:0:114:0,343,1101:0:4558:114	0/0:67,0:0:67:0,202,725:0:2655:67	0/1:33,22:22:55:71,0,110:875:1318:33	0/1:9,16:16:25:102,0,48:656:369:9	0/0:34,0:0:34:0,102,339:0:1361:34	0/0:86,0:0:86:0,259,814:0:3474:86	0/1:10,20:20:30:129,0,5:812:401:10	0/0:68,0:0:68:0,205,770:0:2674:68	0/0:20,0:0:20:0,60,216:0:799:20	0/0:33,0:0:33:0,99,414:0:1328:33	0/0:31,0:0:31:0,93,350:0:1226:31	0/0:61,2:2:63:0,163,515:78:2460:61	0/0:21,0:0:21:0,63,188:0:839:21	1/1:0,19:19:19:195,57,0:775:0:0	0/0:69,0:0:69:0,208,630:0:2788:69	0/0:62,0:0:62:0,187,590:0:2485:62	0/0:134,0:0:136:0,403,1388:0:5380:134	0/0:55,0:0:55:0,166,510:0:2202:55	0/0:25,0:0:25:0,75,223:0:986:25	0/0:37,0:0:37:0,111,441:0:1459:37	0/0:102,0:0:102:0,307,1182:0:3998:102	0/0:15,1:1:16:0,17,134:41:588:15	0/0:38,0:0:38:0,114,915:0:1484:38
29378414	207527	29378414_207527	C	A	133928	.	AB=0.469763;ABP=112.793;AC=35;AF=0.180297;AN=224;AO=9297;CIGAR=1X;DP=249018;DPB=101714;DPRA=0.915267;EPP=136.856;EPPR=1404.87;GTI=62;LEN=1;MEANALT=1.00362;MQM=14.7175;MQMR=11.5856;NS=2112;NUMALT=1;ODDS=0.201948;PAIRED=0.823061;PAIREDR=0.870905;PAO=0;PQA=0;PQR=0;PRO=0;PROBE=SNP|RAPIDGENOMICS_3404_01488||SNP|RAPIDGENOMICS_3404_01489||SNP|RAPIDGENOMICS_3404_01490||SNP|RAPIDGENOMICS_3404_01491||SNP|RAPIDGENOMICS_3404_01492||SNP|RAPIDGENOMICS_3404_01493||SNP|RAPIDGENOMICS_3404_01494;QA=371036;QR=3370920;RO=83954;RPL=4436;RPP=45.1983;RPPR=1131.06;RPR=4861;RUN=1;SAF=5116;SAP=207.2;SAR=4181;SRF=44787;SRP=819.942;SRR=39167;TYPE=snp;technology.illumina=1	GT:AD:AO:DP:PL:QA:QR:RO	0/0:78,0:0:78:0,235,783:0:3143:78	0/1:15,19:19:34:152,0,54:766:597:15	0/0:13,0:0:13:0,39,168:0:521:13	0/0:154,0:0:154:0,464,1503:0:6105:154	1/1:0,34:34:34:661,102,0:1360:0:0	0/0:55,0:0:55:0,166,462:0:2161:55	0/0:20,0:0:20:0,60,442:0:812:20	0/0:24,0:0:24:0,72,300:0:964:24	0/0:59,0:0:59:0,178,558:0:2399:59	0/0:106,0:0:106:0,319,1023:0:4241:106	0/0:24,0:0:24:0,72,219:0:984:24	0/0:89,0:0:89:0,268,915:0:3581:89	0/0:55,0:0:55:0,166,559:0:2197:55	0/1:36,22:22:58:88,0,208:889:1451:36	0/0:80,0:0:80:0,241,806:0:3239:80	0/1:44,34:34:78:140,0,263:1394:1756:44	1/1:0,27:27:27:554,81,0:1049:0:0	0/1:65,90:90:155:485,0,188:3610:2591:65	0/0:50,0:0:50:0,151,417:0:2007:50	0/1:37,24:24:61:62,0,181:976:1483:37	0/1:54,37:37:91:152,0,307:1482:2166:54	0/1:33,44:44:77:209,0,79:1784:1349:33	0/1:27,17:17:44:23,0,94:697:1095:27	0/1:88,87:87:175:537,0,389:3420:3552:88	0/0:32,0:0:32:0,96,286:0:1274:32	0/1:42,37:37:79:594,0,821:1509:1684:42	0/0:96,0:0:96:0,289,938:0:3867:96	0/0:147,1:1:148:0,437,1452:41:5866:147	0/0:140,0:0:140:0,421,1427:0:5601:140	0/0:72,0:0:72:0,217,684:0:2928:72	0/0:22,0:0:22:0,66,239:0:894:22	0/0:39,0:0:39:0,117,393:0:1532:39	0/0:180,0:0:180:0,542,1925:0:7260:180	0/0:49,0:0:49:0,148,463:0:1969:49	0/0:44,0:0:44:0,132,456:0:1784:44	0/0:50,0:0:50:0,151,874:0:2019:50	0/0:72,0:0:72:0,217,708:0:2853:72	0/0:57,0:0:57:0,172,578:0:2273:57	0/1:8,14:14:22:134,0,1:570:314:8	0/0:92,0:0:92:0,277,932:0:3716:92	0/1:45,47:47:92:284,0,131:1890:1824:45	0/0:136,0:0:136:0,409,1582:0:5472:136	0/0:190,0:0:190:0,572,1990:0:7637:190	0/0:21,0:0:21:0,63,286:0:802:21	0/0:114,0:0:114:0,343,1290:0:4599:114	0/0:46,0:0:46:0,138,504:0:1866:46	0/1:31,63:63:94:493,0,96:2566:1255:31	1/1:0,118:118:118:1397,355,0:4738:0:0	0/0:67,0:0:67:0,202,1695:0:2641:67	0/1:52,37:37:89:110,0,274:1504:2089:52	0/1:1,2:2:3:12,0,1:82:41:1	0/0:63,0:0:63:0,190,606:0:2518:63	0/0:141,0:0:141:0,424,1375:0:5680:141	0/0:62,0:0:62:0,187,1085:0:2433:62	0/0:94,0:0:95:0,283,907:0:3758:94	0/0:71,0:0:71:0,214,680:0:2873:71	0/0:37,0:0:37:0,111,424:0:1465:37	0/0:37,0:0:37:0,111,399:0:1483:37	0/1:22,10:10:32:15,0,110:406:875:22	0/1:8,9:9:17:45,0,43:369:320:8	0/0:87,0:0:87:0,262,889:0:3525:87	0/1:108,131:131:239:792,0,350:5306:4387:108	0/0:85,29:29:114:0,16,698:1167:3415:85	0/0:30,0:0:30:0,90,383:0:1183:30	0/1:12,25:25:37:170,0,3:1004:488:12	0/0:35,0:0:35:0,105,348:0:1403:35	0/0:47,0:0:47:0,141,594:0:1923:47	0/1:31,28:28:59:152,0,75:1140:1271:31	0/0:22,0:0:22:0,66,237:0:879:22	0/0:28,0:0:28:0,84,666:0:1107:28	1/1:0,91:91:91:1003,274,0:3692:0:0	0/0:54,0:0:54:0,163,532:0:2172:54	0/0:78,0:0:78:0,235,762:0:3156:78	0/0:93,1:1:94:0,251,859:41:3720:93	0/0:10,0:0:10:0,30,83:0:406:10	0/0:74,0:0:74:0,223,662:0:2957:74	0/0:36,0:0:36:0,108,369:0:1460:36	0/0:35,0:0:35:0,105,405:0:1399:35	0/0:42,0:0:42:0,126,524:0:1654:42	0/0:63,0:0:63:0,190,547:0:2579:63	0/0:167,0:0:167:0,503,1749:0:6690:167	0/1:29,18:18:47:88,0,153:726:1136:29	0/0:40,0:0:40:0,120,436:0:1607:40	0/0:89,0:0:89:0,268,975:0:3567:89	0/0:45,18:18:63:0,9,270:734:1802:45	0/0:169,0:0:169:0,509,1475:0:6807:169	0/0:45,0:0:45:0,135,479:0:1832:45	0/0:153,0:0:153:0,461,1718:0:6189:153	0/0:38,0:0:38:0,114,585:0:1499:38	0/0:118,0:0:118:0,355,1156:0:4737:118	0/0:63,0:0:63:0,190,689:0:2554:63	0/1:31,21:21:52:82,0,102:861:1195:31	0/1:9,15:15:24:97,0,51:607:369:9	0/0:27,0:0:27:0,81,271:0:1089:27	0/0:82,0:0:82:0,247,770:0:3312:82	1/1:6,19:19:25:141,16,0:770:242:6	0/0:69,0:0:69:0,208,788:0:2756:69	0/0:22,0:0:22:0,66,219:0:879:22	0/0:36,0:0:36:0,108,438:0:1460:36	0/0:39,0:0:39:0,117,401:0:1551:39	0/0:64,1:1:65:0,182,566:41:2608:64	0/0:23,0:0:23:0,69,249:0:935:23	1/1:0,20:20:20:204,60,0:811:0:0	0/0:72,0:0:72:0,217,667:0:2918:72	0/0:68,0:0:68:0,205,669:0:2748:68	0/0:132,0:0:132:0,397,1385:0:5278:132	0/0:51,1:1:52:0,148,477:27:2049:51	0/0:28,0:0:28:0,84,247:0:1127:28	0/0:36,0:0:36:0,108,409:0:1442:36	0/0:97,0:0:97:0,292,1219:0:3913:97	0/0:17,1:1:18:0,23,151:41:693:17	0/0:38,0:0:38:0,114,877:0:1438:38
29378414	207765	29378414_207765	A	C	72243.3	.	AB=0.474019;ABP=40.8098;AC=35;AF=0.17658;AN=224;AO=4767;CIGAR=1X;DP=134609;DPB=55837;DPRA=0.941184;EPP=8.22557;EPPR=130.366;GTI=70;LEN=1;MEANALT=1.00914;MQM=14.6526;MQMR=11.5706;NS=2112;NUMALT=1;ODDS=0.0120076;PAIRED=0.788756;PAIREDR=0.855395;PAO=0;PQA=0;PQR=0;PRO=0;PROBE=SNP|RAPIDGENOMICS_3404_01488||SNP|RAPIDGENOMICS_3404_01489||SNP|RAPIDGENOMICS_3404_01490||SNP|RAPIDGENOMICS_3404_01491||SNP|RAPIDGENOMICS_3404_01492||SNP|RAPIDGENOMICS_3404_01493||SNP|RAPIDGENOMICS_3404_01494;QA=184888;QR=1797871;RO=45524;RPL=2518;RPP=35.9723;RPPR=37.4732;RPR=2249;RUN=1;SAF=2812;SAP=337.568;SAR=1955;SRF=26104;SRP=2134.03;SRR=19420;TYPE=snp;technology.illumina=1	GT:AD:AO:DP:PL:QA:QR:RO	0/0:27,0:0:27:0,81,277:0:1081:27	0/1:9,14:14:23:56,0,56:566:361:9	0/0:7,0:0:7:0,21,65:0:273:7	0/0:58,0:0:58:0,175,523:0:2314:58	1/1:0,16:16:16:236,48,0:618:0:0	0/0:22,0:0:22:0,66,206:0:861:22	0/0:17,0:0:17:0,51,426:0:675:17	0/0:33,0:0:33:0,99,323:0:1336:33	0/0:25,0:0:25:0,75,308:0:977:25	0/0:54,0:0:54:0,163,581:0:2113:54	0/0:22,0:0:22:0,66,185:0:889:22	0/0:58,0:0:58:0,175,597:0:2250:58	0/0:10,0:0:10:0,30,108:0:398:10	0/1:12,7:7:19:16,0,54:279:484:12	0/0:31,0:0:31:0,93,400:0:1229:31	0/1:36,61:61:97:249,0,133:2390:1427:36	1/1:0,23:23:23:494,69,0:882:0:0	0/1:32,65:65:97:330,0,48:2580:1256:32	0/0:30,0:0:30:0,90,273:0:1199:30	0/0:29,6:6:35:0,32,198:242:1173:29	0/1:17,22:22:39:131,0,41:889:676:17	0/1:30,14:14:44:32,0,107:561:1195:30	0/1:17,15:15:32:39,0,66:607:675:17	0/1:21,52:52:73:307,0,69:2078:840:21	0/0:13,0:0:13:0,39,117:0:524:13	0/1:22,20:20:42:352,0,364:799:816:22	0/0:34,0:0:34:0,102,372:0:1351:34	0/0:45,0:0:45:0,135,451:0:1833:45	0/0:91,0:0:91:0,274,790:0:3621:91	0/0:15,0:0:15:0,45,114:0:588:15	0/0:18,0:0:18:0,54,136:0:707:18	0/0:46,0:0:46:0,138,357:0:1821:46	0/0:78,0:0:78:0,235,709:0:3141:78	0/0:29,0:0:30:0,87,309:0:1081:29	0/0:40,0:0:40:0,120,349:0:1628:40	0/0:33,0:0:33:0,99,396:0:1349:33	0/0:30,0:0:30:0,90,287:0:1193:30	0/0:24,0:0:24:0,72,247:0:972:24	0/0:8,1:1:9:0,19,99:41:319:8	0/0:39,0:0:39:0,117,391:0:1547:39	0/1:8,11:11:19:62,0,29:451:324:8	0/0:47,0:0:47:0,141,481:0:1906:47	0/0:84,0:0:84:0,253,820:0:3365:84	0/0:28,0:0:28:0,84,369:0:1093:28	0/0:66,0:0:66:0,199,684:0:2592:66	0/0:7,0:0:7:0,21,77:0:270:7	1/1:11,39:39:50:215,37,0:1465:434:11	1/1:0,56:56:56:568,169,0:2218:0:0	0/0:37,0:0:37:0,111,769:0:1390:37	0/1:27,15:15:42:25,0,115:611:1089:27	0/0:13,2:2:15:0,26,83:82:511:13	0/0:21,0:0:21:0,63,249:0:836:21	0/0:58,0:0:58:0,175,486:0:2307:58	0/0:51,0:0:51:0,154,650:0:1936:51	0/0:51,0:0:51:0,154,472:0:2038:51	0/0:39,0:0:39:0,117,427:0:1562:39	0/0:10,0:0:10:0,30,101:0:406:10	0/0:21,0:0:21:0,63,346:0:831:21	1/1:2,20:20:22:179,5,0:804:73:2	0/0:3,1:1:4:0,3,16:41:119:3	0/0:14,0:0:14:0,42,143:0:544:14	0/1:54,45:45:99:199,0,297:1776:2180:54	0/1:34,45:45:79:216,0,87:1801:1360:34	0/0:35,0:0:35:0,105,325:0:1388:35	1/1:7,11:11:18:32,2,0:435:278:7	0/0:13,0:0:13:0,39,144:0:525:13	0/0:45,0:0:45:0,135,429:0:1795:45	0/0:19,5:5:24:0,7,119:187:731:19	0/0:28,0:0:28:0,84,268:0:1114:28	0/0:16,0:0:16:0,48,325:0:614:16	1/1:0,26:26:26:298,78,0:1039:0:0	0/0:30,0:0:30:0,90,312:0:1177:30	0/0:58,0:0:58:0,175,494:0:2265:58	0/0:45,0:0:45:0,135,458:0:1764:45	0/0:3,0:0:3:0,9,23:0:123:3	0/0:38,0:0:38:0,114,306:0:1511:38	0/0:32,0:0:32:0,96,284:0:1300:32	0/0:15,0:0:15:0,45,123:0:579:15	0/0:19,0:0:19:0,57,316:0:717:19	0/0:42,0:0:42:0,126,487:0:1674:42	0/0:39,0:0:39:0,117,340:0:1560:39	1/1:9,18:18:27:147,12,0:706:365:9	0/0:30,0:0:30:0,90,327:0:1180:30	0/0:63,0:0:63:0,190,797:0:2555:63	0/1:19,22:22:41:102,0,92:890:753:19	0/0:96,0:0:96:0,289,1003:0:3786:96	0/0:12,0:0:12:0,36,87:0:469:12	0/0:75,0:0:75:0,226,699:0:2944:75	0/0:19,0:0:19:0,57,311:0:767:19	0/0:40,0:0:40:0,120,347:0:1586:40	0/0:18,0:0:18:0,54,184:0:717:18	0/1:7,10:10:17:77,0,78:374:256:7	0/1:13,14:14:27:50,0,48:540:533:13	0/0:18,0:0:18:0,54,182:0:734:18	0/0:18,0:0:18:0,54,163:0:738:18	0/1:2,2:2:4:30,0,3:82:82:2	0/0:41,0:0:41:0,123,421:0:1657:41	0/0:11,0:0:11:0,33,129:0:447:11	0/0:4,0:0:4:0,12,52:0:141:4	0/0:22,0:0:22:0,66,228:0:881:22	0/0:4,1:1:5:0,7,28:41:160:4	0/0:7,0:0:7:0,21,54:0:283:7	1/1:0,11:11:11:95,33,0:442:0:0	0/0:46,0:0:46:0,138,563:0:1828:46	0/0:17,0:0:17:0,51,166:0:668:17	0/0:48,0:0:48:0,144,434:0:1917:48	0/0:50,0:0:50:0,151,440:0:1975:50	0/0:13,0:0:13:0,39,125:0:529:13	0/0:42,0:0:42:0,126,337:0:1679:42	0/0:41,0:0:41:0,123,413:0:1649:41	0/0:31,0:0:31:0,93,278:0:1246:31	0/0:20,0:0:20:0,60,439:0:735:20
29378414	3581222	29378414_3581222	C	A	103192	.	AB=0.463722;ABP=106.524;AC=69;AF=0.373065;AN=220;AO=10251;CIGAR=1X;DP=111742;DPB=42734;DPRA=0.908406;EPP=573.444;EPPR=581.519;GTI=134;LEN=1;MEANALT=1.00197;MQM=12.9104;MQMR=10.949;NS=2112;NUMALT=1;ODDS=0.00869917;PAIRED=0.858258;PAIREDR=0.887377;PAO=0;PQA=0;PQR=0;PRO=0;PROBE=Intergenic|RAPIDGENOMICS_3404_11919;QA=409306;QR=1120545;RO=27934;RPL=5043;RPP=8.77738;RPPR=68.5201;RPR=5208;RUN=1;SAF=5384;SAP=59.6302;SAR=4867;SRF=13831;SRP=8.76151;SRR=14103;TYPE=snp;technology.illumina=1	GT:AD:AO:DP:PL:QA:QR:RO	0/1:5,3:3:8:22,0,13:123:205:5	0/1:4,6:6:10:58,0,33:246:160:4	0/0:3,0:0:3:0,9,24:0:109:3	0/1:21,22:22:43:58,0,78:902:861:21	1/1:0,11:11:11:141,33,0:442:0:0	1/1:0,54:54:54:567,163,0:2167:0:0	0/0:8,0:0:8:0,24,174:0:328:8	./.:.:.:.:.:.:.:.	0/0:34,0:0:34:0,102,347:0:1342:34	0/1:40,23:23:63:17,0,145:943:1604:40	0/0:1,0:0:1:0,3,14:0:27:1	0/1:8,12:12:20:71,0,2:480:324:8	0/1:21,15:15:36:26,0,73:615:852:21	0/0:23,7:7:30:0,14,125:287:909:23	0/1:36,32:32:68:84,0,174:1276:1432:36	0/1:33,27:27:60:53,0,115:1107:1315:33	0/1:14,11:11:25:134,0,155:447:556:14	0/1:6,8:8:14:99,0,40:328:246:6	0/0:35,0:0:35:0,105,305:0:1395:35	1/1:0,41:41:41:414,123,0:1667:0:0	1/1:0,16:16:16:200,48,0:626:0:0	0/0:40,0:0:40:0,120,427:0:1588:40	1/1:0,10:10:10:128,30,0:410:0:0	0/0:40,2:2:42:0,109,424:68:1614:40	0/0:8,0:0:8:0,24,92:0:324:8	0/1:19,13:13:32:174,0,373:512:729:19	0/0:52,0:0:52:0,157,475:0:2102:52	1/1:0,32:32:32:353,96,0:1300:0:0	0/0:36,0:0:36:0,108,357:0:1442:36	0/0:56,0:0:56:0,169,487:0:2288:56	0/0:16,0:0:16:0,48,188:0:638:16	0/0:24,8:8:32:0,22,126:328:980:24	0/1:26,22:22:48:36,0,76:876:1062:26	0/0:31,0:0:31:0,93,275:0:1208:31	0/0:2,0:0:2:0,6,15:0:82:2	0/0:15,0:0:15:0,45,191:0:607:15	0/0:15,1:1:16:0,37,109:41:607:15	0/1:5,7:7:12:60,0,32:274:205:5	1/1:0,32:32:32:272,96,0:1308:0:0	0/0:16,0:0:16:0,48,138:0:652:16	0/1:20,7:7:27:30,0,92:279:812:20	0/0:55,12:12:67:0,79,383:488:2226:55	0/0:43,0:0:43:0,129,425:0:1718:43	0/0:16,0:0:16:0,48,124:0:647:16	0/0:27,0:0:27:0,81,304:0:1086:27	0/0:11,0:0:11:0,33,81:0:447:11	1/1:0,30:30:30:321,90,0:1198:0:0	1/1:0,23:23:23:224,69,0:918:0:0	0/1:8,11:11:19:104,0,148:428:310:8	0/1:25,12:12:37:0,0,110:488:1000:25	0/0:2,0:0:2:0,6,56:0:64:2	0/0:35,0:0:35:0,105,345:0:1414:35	0/0:47,0:0:47:0,141,436:0:1911:47	1/1:1,24:24:25:187,34,0:938:41:1	1/1:0,69:69:69:718,208,0:2829:0:0	0/1:11,23:23:34:213,0,8:907:438:11	0/0:18,0:0:18:0,54,168:0:738:18	1/1:0,20:20:20:274,60,0:789:0:0	1/1:0,7:7:7:109,21,0:283:0:0	0/0:14,2:2:16:0,18,88:82:561:14	0/1:24,14:14:38:12,0,139:560:984:24	0/0:73,26:26:99:0,57,387:1049:2968:73	0/1:47,28:28:75:8,0,285:1144:1906:47	1/1:0,23:23:23:226,69,0:922:0:0	0/1:7,5:5:12:38,0,26:205:283:7	0/1:10,7:7:17:27,0,30:279:410:10	0/0:8,0:0:8:0,24,68:0:324:8	0/0:14,9:9:23:0,3,69:369:562:14	0/0:1,0:0:1:0,3,31:0:37:1	0/0:8,0:0:8:0,24,150:0:320:8	1/1:0,31:31:31:335,93,0:1267:0:0	0/1:12,13:13:25:53,0,117:525:470:12	0/0:72,0:0:72:0,217,642:0:2915:72	0/0:57,0:0:57:0,172,554:0:2260:57	0/0:3,0:0:3:0,9,25:0:123:3	0/0:16,0:0:16:0,48,167:0:652:16	0/1:4,5:5:9:15,0,24:205:155:4	0/0:9,0:0:9:0,27,79:0:361:9	0/0:10,0:0:10:0,30,175:0:388:10	1/1:1,9:9:10:70,21,0:365:41:1	1/1:15,28:28:43:161,7,0:1135:611:15	1/1:0,16:16:16:158,48,0:656:0:0	1/1:0,18:18:18:153,54,0:726:0:0	0/0:32,0:0:32:0,96,315:0:1248:32	0/1:37,23:23:60:49,0,148:921:1504:37	0/0:92,0:0:92:0,277,879:0:3709:92	0/0:7,0:0:7:0,21,114:0:265:7	0/1:34,35:35:69:251,0,120:1413:1381:34	0/0:17,0:0:17:0,51,182:0:638:17	0/0:67,2:2:69:0,193,696:82:2678:67	0/0:17,0:0:17:0,51,160:0:697:17	0/1:22,29:29:51:116,0,45:1185:889:22	0/1:7,11:11:18:48,0,5:437:264:7	0/0:8,0:0:8:0,24,118:0:310:8	0/0:32,0:0:32:0,96,330:0:1304:32	0/0:21,7:7:28:0,19,153:287:857:21	0/0:65,0:0:65:0,196,601:0:2610:65	0/0:5,0:0:5:0,15,63:0:205:5	0/0:9,0:0:9:0,27,60:0:356:9	0/1:4,2:2:6:40,0,17:82:150:4	0/0:12,0:0:12:0,36,89:0:492:12	0/0:17,0:0:17:0,51,127:0:693:17	1/1:0,11:11:11:80,33,0:447:0:0	0/0:30,0:0:30:0,90,284:0:1203:30	0/1:10,8:8:18:55,0,84:319:397:10	0/0:50,10:10:60:0,66,342:383:2019:50	0/0:32,0:0:32:0,96,404:0:1291:32	0/0:6,1:1:7:0,11,44:41:232:6	0/0:34,0:0:34:0,102,305:0:1353:34	0/0:33,0:0:33:0,99,316:0:1349:33	./.:.:.:.:.:.:.:.	0/0:14,0:0:14:0,42,273:0:542:14
29378414	3652516	29378414_3652516	T	C	293398	.	AB=0.477663;ABP=65.6791;AC=115;AF=0.5;AN=224;AO=17997;CIGAR=1X;DP=168856;DPB=78203;DPRA=0.924278;EPP=281.411;EPPR=589.048;GTI=50;LEN=1;MEANALT=1.00162;MQM=13.566;MQMR=11.7486;NS=2112;NUMALT=1;ODDS=0.00920241;PAIRED=0.844363;PAIREDR=0.871665;PAO=0;PQA=0;PQR=0;PRO=0;PROBE=SNP|RAPIDGENOMICS_3404_11922;QA=707911;QR=1506246;RO=37706;RPL=8610;RPP=75.8547;RPPR=172.987;RPR=9387;RUN=1;SAF=9457;SAP=104.47;SAR=8540;SRF=18866;SRP=3.04923;SRR=18840;TYPE=snp;technology.illumina=1	GT:AD:AO:DP:PL:QA:QR:RO	1/1:7,28:28:35:240,12,0:1144:283:7	0/1:14,11:11:25:163,0,75:434:557:14	0/0:7,0:0:7:0,21,69:0:287:7	0/1:29,65:65:94:440,0,15:2611:1148:29	1/1:0,21:21:21:220,63,0:853:0:0	1/1:0,66:66:66:844,199,0:2655:0:0	0/1:4,8:8:12:195,0,22:305:164:4	0/1:22,7:7:29:62,0,180:287:834:22	1/1:0,35:35:35:448,105,0:1401:0:0	0/1:32,46:46:78:228,0,206:1855:1249:32	0/0:8,2:2:10:0,13,70:82:324:8	0/1:38,33:33:71:129,0,141:1336:1527:38	0/1:22,29:29:51:149,0,39:1159:879:22	0/0:33,12:12:45:0,4,234:492:1303:33	1/1:0,66:66:66:687,199,0:2658:0:0	1/1:35,83:83:118:611,10,0:3293:1435:35	1/1:0,13:13:13:318,39,0:511:0:0	1/1:0,46:46:46:493,138,0:1836:0:0	0/0:62,0:0:62:0,187,645:0:2495:62	1/1:0,73:73:73:647,220,0:2972:0:0	1/1:0,51:51:51:502,154,0:1991:0:0	0/0:65,0:0:65:0,196,696:0:2643:65	1/1:0,35:35:35:345,105,0:1365:0:0	1/1:32,82:82:114:532,58,0:3324:1296:32	0/1:23,13:13:36:8,0,137:533:924:23	0/1:36,26:26:62:271,0,542:1017:1429:36	0/0:67,0:0:67:0,202,634:0:2703:67	1/1:0,64:64:64:582,193,0:2544:0:0	0/0:133,0:0:133:0,400,1615:0:5378:133	0/0:50,0:0:50:0,151,501:0:2006:50	0/1:29,17:17:46:24,0,144:685:1145:29	0/1:31,26:26:57:116,0,136:1027:1216:31	0/1:53,59:59:112:224,0,262:2346:2100:53	1/1:21,45:45:66:208,19,0:1808:816:21	0/1:27,38:38:65:145,0,82:1530:1103:27	0/0:7,0:0:7:0,21,68:0:283:7	0/1:62,72:72:134:365,0,189:2896:2521:62	1/1:9,20:20:29:149,17,0:816:365:9	1/1:1,35:35:36:383,74,0:1405:41:1	1/1:13,36:36:49:182,39,0:1444:511:13	0/1:35,13:13:48:8,0,248:516:1403:35	0/1:48,33:33:81:88,0,331:1313:1938:48	0/1:82,48:48:130:154,0,376:1926:3272:82	0/1:11,10:10:21:52,0,22:406:447:11	0/0:64,0:0:64:0,193,738:0:2606:64	0/0:30,0:0:30:0,90,306:0:1194:30	1/1:0,53:53:53:557,160,0:2086:0:0	1/1:1,86:86:87:1059,232,0:3432:41:1	0/1:19,26:26:45:367,0,312:1039:739:19	0/1:47,38:38:85:186,0,233:1524:1891:47	1/1:4,8:8:12:35,2,0:324:155:4	0/1:34,65:65:99:333,0,23:2641:1378:34	0/0:131,0:0:132:0,394,1299:0:5210:131	1/1:0,33:33:33:468,99,0:1291:0:0	1/1:0,71:71:71:601,214,0:2860:0:0	1/1:1,87:87:88:735,232,0:3497:41:1	0/0:55,0:0:55:0,166,666:0:2210:55	1/1:0,44:44:44:380,132,0:1778:0:0	1/1:0,32:32:32:413,96,0:1263:0:0	0/1:5,8:8:13:37,0,14:301:205:5	1/1:15,32:32:47:137,0,0:1276:615:15	0/1:146,110:110:256:232,0,941:4420:5846:146	0/1:58,36:36:94:81,0,335:1441:2329:58	1/1:0,37:37:37:368,111,0:1471:0:0	0/1:10,11:11:21:57,0,36:447:406:10	0/1:18,39:39:57:257,0,62:1550:716:18	0/0:57,0:0:57:0,172,542:0:2246:57	0/1:30,24:24:54:48,0,92:957:1216:30	0/1:3,16:16:19:131,0,4:648:119:3	0/0:12,0:0:12:0,36,323:0:471:12	1/1:0,86:86:86:907,259,0:3388:0:0	0/1:30,31:31:61:205,0,126:1239:1176:30	0/1:90,39:39:129:49,0,449:1551:3589:90	0/0:68,0:0:68:0,205,712:0:2731:68	0/0:15,5:5:20:0,1,83:205:607:15	0/0:53,14:14:67:0,79,427:556:2077:53	0/1:19,9:9:28:14,0,110:369:755:19	0/0:29,0:0:29:0,87,283:0:1162:29	0/1:7,4:4:11:21,0,54:160:260:7	1/1:0,46:46:46:578,138,0:1834:0:0	1/1:0,92:92:92:949,277,0:3665:0:0	1/1:0,32:32:32:385,96,0:1295:0:0	1/1:0,39:39:39:414,117,0:1530:0:0	0/0:78,0:0:78:0,235,938:0:3122:78	0/1:28,17:17:45:94,0,236:678:1106:28	0/0:94,38:38:132:0,41,602:1494:3776:94	0/0:13,0:0:13:0,39,115:0:529:13	0/1:56,29:29:85:64,0,262:1149:2174:56	0/0:16,0:0:16:0,48,217:0:622:16	0/1:78,74:74:152:243,0,326:3009:3134:78	0/0:64,0:0:64:0,193,654:0:2545:64	0/1:29,17:17:46:6,0,134:697:1146:29	0/1:13,16:16:29:52,0,54:639:529:13	0/0:5,0:0:5:0,15,64:0:201:5	0/0:73,0:0:73:0,220,817:0:2899:73	0/1:15,13:13:28:62,0,45:502:583:15	0/0:118,0:0:118:0,355,1060:0:4703:118	0/1:10,7:7:17:35,0,57:279:410:10	0/1:7,14:14:21:105,0,19:539:279:7	0/1:10,11:11:21:54,0,43:443:406:10	0/0:34,10:10:44:0,41,412:406:1361:34	0/0:17,0:0:17:0,51,150:0:688:17	1/1:0,67:67:67:672,202,0:2673:0:0	0/1:15,8:8:23:2,0,78:328:606:15	1/1:0,53:53:53:578,160,0:2099:0:0	0/1:26,60:60:86:371,0,2:2446:1045:26	0/0:55,0:0:55:0,166,556:0:2195:55	1/1:9,17:17:26:102,6,0:641:365:9	0/0:20,0:0:20:0,60,211:0:816:20	0/0:80,1:1:81:0,211,811:41:3185:80	1/1:0,5:5:5:41,15,0:205:0:0	0/0:27,0:0:27:0,81,670:0:1046:27
29378414	3680370	29378414_3680370	G	C	54447.3	.	AB=0.475286;ABP=35.9614;AC=27;AF=0.101795;AN=222;AO=3929;CIGAR=1X;DP=160134;DPB=68511;DPRA=0.984293;EPP=127.708;EPPR=1811.64;GTI=46;LEN=1;MEANALT=1.00551;MQM=13.2084;MQMR=11.6198;NS=2112;NUMALT=1;ODDS=0.00304748;PAIRED=0.847798;PAIREDR=0.870156;PAO=0;PQA=0;PQR=0;PRO=0;PROBE=SNP|RAPIDGENOMICS_3404_11923;QA=155320;QR=2372720;RO=59302;RPL=2159;RPP=86.6421;RPPR=6.90183;RPR=1770;RUN=1;SAF=2080;SAP=32.5018;SAR=1849;SRF=29461;SRP=8.29782;SRR=29841;TYPE=snp;technology.illumina=1	GT:AD:AO:DP:PL:QA:QR:RO	0/0:68,0:0:68:0,205,678:0:2780:68	0/0:21,0:0:21:0,63,236:0:829:21	0/0:13,0:0:13:0,39,226:0:505:13	0/0:149,0:0:149:0,449,1656:0:5983:149	0/0:16,0:0:16:0,48,314:0:625:16	0/0:62,0:0:62:0,187,634:0:2471:62	0/1:7,8:8:15:171,0,52:316:273:7	0/0:18,0:0:18:0,54,270:0:721:18	1/1:0,46:46:46:511,138,0:1842:0:0	0/0:42,0:0:42:0,126,450:0:1646:42	0/0:11,0:0:11:0,33,112:0:447:11	0/0:29,0:0:29:0,87,392:0:1163:29	0/0:55,0:0:55:0,166,488:0:2201:55	0/0:13,0:0:13:0,39,120:0:525:13	0/1:32,27:27:59:173,0,173:1051:1257:32	0/0:192,0:0:192:0,578,1812:0:7712:192	0/1:16,3:3:19:24,0,303:123:631:16	0/1:61,43:43:104:109,0,266:1729:2438:61	0/0:91,0:0:91:0,274,908:0:3632:91	0/0:46,0:0:46:0,138,492:0:1847:46	0/0:62,0:0:62:0,187,698:0:2487:62	0/0:49,0:0:49:0,148,522:0:1961:49	0/0:53,0:0:53:0,160,556:0:2092:53	0/0:84,0:0:84:0,253,793:0:3376:84	1/1:3,11:11:14:108,20,0:428:119:3	0/0:55,0:0:55:0,166,1102:0:2138:55	0/0:74,0:0:74:0,223,644:0:2945:74	0/0:87,0:0:87:0,262,933:0:3405:87	0/0:77,0:0:77:0,232,792:0:3073:77	0/0:54,0:0:54:0,163,677:0:2130:54	0/1:13,30:30:43:140,0,69:1204:505:13	0/0:26,0:0:26:0,78,228:0:1035:26	0/0:119,0:0:119:0,358,1235:0:4783:119	0/0:32,9:9:41:0,3,133:328:1252:32	0/0:34,0:0:34:0,102,301:0:1370:34	0/0:8,0:0:8:0,24,230:0:328:8	0/0:64,0:0:64:0,193,533:0:2588:64	0/0:44,0:0:44:0,132,408:0:1729:44	0/0:21,0:0:21:0,63,200:0:836:21	0/1:27,48:48:75:359,0,54:1892:1059:27	0/0:33,0:0:33:0,99,331:0:1310:33	0/0:39,0:0:39:0,117,417:0:1550:39	0/1:70,52:52:122:147,0,504:2081:2790:70	0/1:9,4:4:13:5,0,60:164:369:9	0/0:49,0:0:49:0,148,485:0:1970:49	0/0:31,0:0:31:0,93,348:0:1248:31	0/0:97,0:0:97:0,292,904:0:3949:97	0/0:63,0:0:63:0,190,571:0:2530:63	0/0:28,0:0:28:0,84,566:0:1081:28	0/0:16,0:0:16:0,48,156:0:652:16	0/0:5,0:0:5:0,15,38:0:201:5	0/1:19,22:22:41:102,0,72:889:718:19	0/0:77,0:0:77:0,232,704:0:3106:77	0/0:33,0:0:33:0,99,402:0:1306:33	0/0:63,0:0:63:0,190,634:0:2526:63	0/1:26,24:24:50:100,0,158:961:993:26	0/0:23,0:0:23:0,69,201:0:908:23	0/0:33,0:0:33:0,99,355:0:1326:33	0/0:37,0:0:37:0,111,434:0:1460:37	0/0:17,0:0:17:0,51,146:0:689:17	0/0:37,0:0:37:0,111,486:0:1476:37	0/0:137,0:0:137:0,412,1410:0:5468:137	0/0:121,0:0:121:0,364,1129:0:4854:121	0/0:40,0:0:40:0,120,507:0:1604:40	0/0:22,0:0:22:0,66,190:0:875:22	0/0:27,0:0:27:0,81,269:0:1071:27	0/0:67,0:0:67:0,202,629:0:2666:67	0/0:57,0:0:57:0,172,557:0:2270:57	0/0:15,0:0:15:0,45,151:0:607:15	0/0:10,0:0:10:0,30,215:0:388:10	0/0:101,0:0:101:0,304,948:0:3993:101	0/0:34,0:0:34:0,102,404:0:1386:34	0/1:47,38:38:85:157,0,226:1501:1862:47	0/0:32,0:0:32:0,96,282:0:1259:32	./.:.:.:.:.:.:.:.	0/0:38,0:0:38:0,114,339:0:1520:38	0/0:58,0:0:58:0,175,661:0:2317:58	0/0:40,0:0:40:0,120,362:0:1617:40	0/1:11,14:14:25:113,0,53:505:443:11	0/1:8,20:20:28:142,0,3:791:324:8	0/1:31,47:47:78:313,0,125:1887:1218:31	0/0:30,0:0:30:0,90,309:0:1181:30	0/0:22,0:0:22:0,66,213:0:880:22	0/0:51,0:0:51:0,154,481:0:2028:51	0/0:33,3:3:36:0,83,314:123:1306:33	1/1:25,66:66:91:570,34,0:2675:987:25	0/0:7,0:0:7:0,21,82:0:269:7	0/0:109,0:0:109:0,328,996:0:4253:109	0/0:28,0:0:28:0,84,374:0:1094:28	0/1:68,56:56:124:219,0,294:2232:2675:68	0/0:29,0:0:29:0,87,325:0:1158:29	0/0:47,0:0:47:0,141,463:0:1880:47	0/0:42,0:0:42:0,126,535:0:1647:42	0/0:16,0:0:16:0,48,133:0:656:16	0/0:42,0:0:42:0,126,404:0:1691:42	0/0:69,0:0:69:0,208,882:0:2771:69	0/0:48,0:0:48:0,144,470:0:1900:48	0/0:16,0:0:16:0,48,149:0:656:16	1/1:3,18:18:21:120,14,0:702:105:3	0/0:7,0:0:7:0,21,102:0:283:7	0/0:26,0:0:26:0,78,273:0:1043:26	0/0:25,0:0:25:0,75,269:0:989:25	0/0:35,0:0:35:0,105,359:0:1401:35	0/1:18,27:27:45:102,0,74:1090:721:18	0/1:18,15:15:33:85,0,52:578:683:18	0/0:107,0:0:107:0,322,945:0:4294:107	0/0:53,0:0:53:0,160,512:0:2111:53	0/0:42,0:0:42:0,126,447:0:1700:42	0/0:45,0:0:45:0,135,426:0:1828:45	0/0:69,0:0:70:0,208,692:0:2760:69	1/1:0,2:2:2:15,6,0:82:0:0	0/0:17,0:0:17:0,51,351:0:679:17
29378414	3752797	29378414_3752797	G	T	318918	.	AB=0.504294;ABP=5.6214;AC=112;AF=0.508674;AN=224;AO=21021;CIGAR=1X;DP=179321;DPB=81343;DPRA=1.00626;EPP=1045.65;EPPR=1788.92;GTI=22;LEN=1;MEANALT=1.004;MQM=12.9118;MQMR=12.6083;NS=2112;NUMALT=1;ODDS=0.00407282;PAIRED=0.859426;PAIREDR=0.835261;PAO=0;PQA=0;PQR=0;PRO=0;PROBE=SNP|RAPIDGENOMICS_3404_11926||SNP|RAPIDGENOMICS_3404_11927||SNP|RAPIDGENOMICS_3404_11928||SNP|RAPIDGENOMICS_3404_11929;QA=824445;QR=1475906;RO=37089;RPL=9800;RPP=211.598;RPPR=66.9458;RPR=11221;RUN=1;SAF=9690;SAP=281.185;SAR=11331;SRF=16687;SRP=811.039;SRR=20402;TYPE=snp;technology.illumina=1	GT:AD:AO:DP:PL:QA:QR:RO	0/1:22,20:20:42:70,0,104:801:881:22	0/0:7,0:0:7:0,21,190:0:273:7	0/0:6,0:0:6:0,18,53:0:246:6	0/1:54,51:51:105:150,0,223:2015:2159:54	1/1:0,17:17:17:250,51,0:665:0:0	1/1:0,62:62:62:577,187,0:2489:0:0	0/1:3,10:10:13:197,0,69:389:123:3	0/1:2,7:7:9:136,0,5:279:74:2	1/1:1,58:58:59:541,144,0:2321:41:1	0/1:32,52:52:84:302,0,72:2044:1281:32	0/1:6,5:5:11:9,0,27:205:228:6	0/1:40,20:20:60:17,0,324:803:1573:40	0/0:51,15:15:66:0,54,427:580:2045:51	0/1:12,15:15:27:52,0,82:585:488:12	1/1:0,73:73:73:813,220,0:2924:0:0	0/1:64,50:50:114:159,0,470:2017:2503:64	1/1:0,18:18:18:452,54,0:726:0:0	1/1:0,53:53:53:475,160,0:2121:0:0	0/0:35,0:0:35:0,105,379:0:1378:35	1/1:0,42:42:42:438,126,0:1680:0:0	1/1:0,83:83:83:807,250,0:3274:0:0	0/0:69,0:0:69:0,208,720:0:2737:69	1/1:0,31:31:31:264,93,0:1223:0:0	0/1:57,71:71:128:309,0,183:2850:2279:57	0/1:16,26:26:42:128,0,47:1062:610:16	0/1:24,17:17:41:219,0,466:638:963:24	0/0:57,0:0:57:0,172,562:0:2319:57	1/1:0,97:97:97:955,292,0:3877:0:0	0/0:144,0:0:144:0,433,1378:0:5742:144	0/0:76,0:0:76:0,229,849:0:3019:76	0/1:12,14:14:26:72,0,68:570:488:12	0/0:50,13:13:63:0,25,491:529:1978:50	0/1:65,77:77:142:358,0,304:3096:2604:65	0/0:13,4:4:17:0,23,261:139:525:13	0/1:22,20:20:42:89,0,210:816:872:22	0/0:41,0:0:41:0,123,518:0:1638:41	1/1:3,25:25:28:189,36,0:1005:123:3	0/1:26,23:23:49:84,0,206:935:1058:26	1/1:0,34:34:34:321,102,0:1319:0:0	0/1:44,35:35:79:214,0,258:1383:1724:44	0/1:27,35:35:62:186,0,84:1419:1078:27	0/0:59,20:20:79:0,9,376:816:2379:59	0/1:23,47:47:70:236,0,160:1893:930:23	1/1:7,22:22:29:151,10,0:894:283:7	0/0:85,0:0:85:0,256,870:0:3279:85	0/0:19,0:0:19:0,57,166:0:775:19	1/1:0,40:40:40:423,120,0:1589:0:0	1/1:0,78:78:78:775,235,0:3144:0:0	0/1:19,14:14:33:143,0,201:542:726:19	0/1:32,44:44:76:204,0,108:1725:1276:32	0/0:6,0:0:6:0,18,77:0:246:6	0/1:54,25:25:79:51,0,270:998:2153:54	0/0:95,0:0:95:0,286,1244:0:3805:95	1/1:0,46:46:46:505,138,0:1769:0:0	1/1:0,72:72:72:728,217,0:2885:0:0	1/1:0,65:65:65:760,196,0:2570:0:0	0/0:61,0:0:61:0,184,608:0:2445:61	1/1:0,25:25:25:202,75,0:954:0:0	1/1:2,45:45:47:532,124,0:1814:78:2	0/1:11,13:13:24:58,0,91:529:439:11	0/1:38,33:33:71:163,0,201:1311:1485:38	0/1:103,127:127:230:577,0,554:5037:4093:103	0/1:32,46:46:78:160,0,84:1843:1267:32	1/1:0,45:45:45:436,135,0:1778:0:0	0/1:43,18:18:61:9,0,248:704:1742:43	0/1:19,14:14:33:14,0,76:556:758:19	0/0:38,0:0:38:0,114,502:0:1520:38	0/1:53,31:31:84:75,0,383:1267:2133:53	0/1:4,2:2:6:22,0,59:82:160:4	0/1:16,2:2:18:10,0,347:68:648:16	1/1:0,106:106:106:1126,319,0:4180:0:0	0/1:29,26:26:55:89,0,157:1044:1150:29	0/1:52,54:54:106:186,0,345:2089:2072:52	0/0:61,0:0:61:0,184,637:0:2420:61	1/1:0,4:4:4:55,12,0:151:0:0	0/1:21,22:22:43:101,0,116:879:841:21	1/1:4,17:17:21:165,34,0:666:160:4	0/0:18,0:0:18:0,54,177:0:699:18	0/1:5,6:6:11:15,0,35:225:205:5	1/1:0,64:64:64:627,193,0:2575:0:0	1/1:1,106:106:107:1106,288,0:4304:41:1	1/1:0,16:16:16:170,48,0:640:0:0	1/1:0,28:28:28:250,84,0:1140:0:0	0/0:111,0:0:111:0,334,1272:0:4428:111	0/1:42,45:45:87:152,0,277:1743:1652:42	0/1:48,78:78:126:490,0,187:3134:1921:48	0/0:6,0:0:6:0,18,134:0:242:6	0/1:91,62:62:153:148,0,423:2516:3647:91	0/0:28,0:0:28:0,84,345:0:1132:28	1/1:13,53:53:66:451,88,0:2083:533:13	0/0:40,0:0:40:0,120,473:0:1615:40	0/0:35,14:14:49:0,16,190:557:1400:35	0/1:26,17:17:43:106,0,144:679:1016:26	0/0:12,0:0:12:0,36,113:0:484:12	0/0:56,0:0:56:0,169,670:0:2195:56	0/1:19,25:25:44:151,0,157:1016:728:19	0/0:67,0:0:67:0,202,917:0:2663:67	1/1:3,13:13:16:142,25,0:516:123:3	0/1:19,17:17:36:49,0,127:685:771:19	0/1:12,10:10:22:39,0,32:401:488:12	0/1:12,7:7:19:28,0,43:275:483:12	0/0:26,0:0:26:0,78,356:0:1035:26	1/1:0,31:31:31:311,93,0:1209:0:0	0/1:12,16:16:28:225,0,16:643:484:12	1/1:0,35:35:35:462,105,0:1340:0:0	0/1:74,43:43:117:103,0,380:1688:2992:74	0/0:43,0:0:43:0,129,509:0:1724:43	0/1:16,14:14:30:46,0,70:574:638:16	0/0:27,0:0:27:0,81,261:0:1103:27	0/0:49,0:0:49:0,148,489:0:1980:49	1/1:0,5:5:5:40,15,0:196:0:0	0/0:33,0:0:33:0,99,883:0:1287:33
29378414	4411331	29378414_4411331	C	T	142303	.	AB=0.477785;ABP=48.0654;AC=93;AF=0.395975;AN=224;AO=10383;CIGAR=1X;DP=120567;DPB=52140;DPRA=0.930609;EPP=256.527;EPPR=410.671;GTI=64;LEN=1;MEANALT=1.00659;MQM=14.1154;MQMR=11.3025;NS=2112;NUMALT=1;ODDS=0.00301549;PAIRED=0.811037;PAIREDR=0.880695;PAO=0;PQA=0;PQR=0;PRO=0;PROBE=SNP|RAPIDGENOMICS_3404_11932;QA=403660;QR=1204990;RO=30401;RPL=5067;RPP=15.977;RPPR=6.56233;RPR=5316;RUN=1;SAF=5284;SAP=10.168;SAR=5099;SRF=15246;SRP=3.60179;SRR=15155;TYPE=snp;technology.illumina=1	GT:AD:AO:DP:PL:QA:QR:RO	0/0:21,0:0:21:0,63,191:0:844:21	0/1:3,4:4:7:68,0,37:164:114:3	1/1:3,6:6:9:23,6,0:246:119:3	0/1:46,51:51:97:286,0,161:2057:1820:46	1/1:0,8:8:8:159,24,0:324:0:0	0/1:46,25:25:71:61,0,196:999:1820:46	0/1:3,6:6:9:107,0,44:223:109:3	0/0:7,0:0:7:0,21,62:0:283:7	1/1:0,31:31:31:266,93,0:1157:0:0	0/0:62,0:0:62:0,187,594:0:2482:62	0/0:10,2:2:12:0,22,66:74:406:10	0/1:8,25:25:33:139,0,8:978:320:8	0/0:45,0:0:45:0,135,508:0:1791:45	0/1:14,16:16:30:50,0,42:604:557:14	0/1:8,24:24:32:102,0,3:963:296:8	1/1:25,48:48:73:384,4,0:1851:993:25	1/1:0,7:7:7:185,21,0:273:0:0	1/1:1,79:79:80:799,232,0:3163:22:1	0/1:10,14:14:24:72,0,53:554:394:10	1/1:0,41:41:41:397,123,0:1609:0:0	0/1:33,17:17:50:25,0,140:681:1306:33	1/1:0,33:33:33:311,99,0:1328:0:0	0/1:4,5:5:9:30,0,2:201:164:4	0/1:41,60:60:101:418,0,195:2350:1654:41	0/1:6,10:10:16:64,0,1:410:242:6	0/1:21,18:18:39:201,0,369:670:785:21	0/1:19,26:26:45:131,0,64:1024:757:19	1/1:0,47:47:47:419,141,0:1872:0:0	0/0:53,0:0:53:0,160,495:0:2143:53	0/0:30,11:11:41:0,17,127:429:1182:30	0/1:17,14:14:31:64,0,61:570:672:17	0/0:44,0:0:44:0,132,436:0:1767:44	0/1:35,41:41:76:163,0,107:1621:1382:35	0/1:9,11:11:20:79,0,58:432:352:9	0/0:20,0:0:20:0,60,183:0:793:20	0/0:2,0:0:2:0,6,15:0:82:2	0/0:20,0:0:20:0,60,187:0:804:20	0/0:32,0:0:32:0,96,403:0:1304:32	0/1:13,13:13:26:90,0,17:520:533:13	0/1:24,30:30:54:150,0,56:1166:949:24	0/1:26,24:24:50:83,0,84:980:1041:26	0/0:59,0:0:59:0,178,682:0:2339:59	0/1:60,27:27:87:32,0,346:1012:2373:60	0/1:7,9:9:16:41,0,11:351:259:7	0/1:12,23:23:35:153,0,10:923:492:12	0/0:7,0:0:7:0,21,86:0:278:7	1/1:0,56:56:56:493,169,0:2245:0:0	1/1:0,38:38:38:395,114,0:1485:0:0	0/0:23,0:0:23:0,69,490:0:862:23	1/1:2,13:13:15:155,15,0:493:82:2	0/0:6,0:0:6:0,18,74:0:232:6	0/1:20,23:23:43:56,0,70:913:793:20	0/0:50,0:0:52:0,151,442:0:1999:50	0/0:23,0:0:23:0,69,328:0:873:23	1/1:0,61:61:61:630,184,0:2441:0:0	0/1:26,33:33:59:247,0,49:1332:989:26	0/0:33,0:0:33:0,99,311:0:1313:33	0/0:27,0:0:27:0,81,274:0:1032:27	0/1:6,5:5:11:74,0,20:205:223:6	0/0:9,4:4:13:0,0,46:156:346:9	0/0:25,3:3:28:0,58,293:119:1012:25	0/0:79,28:28:107:0,45,459:1108:3098:79	0/1:26,19:19:45:196,0,116:767:962:26	0/1:16,20:20:36:103,0,42:776:648:16	1/1:0,17:17:17:147,51,0:662:0:0	0/1:18,8:8:26:8,0,110:324:704:18	0/1:7,17:17:24:83,0,32:679:260:7	0/1:16,14:14:30:127,0,50:497:652:16	0/0:4,0:0:4:0,12,33:0:151:4	0/0:5,3:3:8:0,2,65:119:187:5	1/1:0,44:44:44:384,132,0:1779:0:0	0/0:15,7:7:22:0,16,65:264:615:15	0/0:49,10:10:59:0,53,313:402:1952:49	0/0:53,0:0:53:0,160,482:0:2060:53	1/1:1,4:4:5:24,6,0:164:41:1	0/1:10,5:5:15:2,0,57:192:394:10	1/1:3,6:6:9:51,2,0:242:123:3	0/0:26,0:0:26:0,78,296:0:1047:26	0/1:16,12:12:28:46,0,113:484:631:16	1/1:0,24:24:24:302,72,0:972:0:0	0/1:28,48:48:76:306,0,42:1925:1136:28	1/1:0,7:7:7:76,21,0:278:0:0	0/0:29,0:0:29:0,87,276:0:1181:29	0/0:49,0:0:49:0,148,434:0:1957:49	0/1:18,17:17:35:55,0,87:666:675:18	0/1:36,58:58:94:315,0,167:2301:1455:36	0/1:5,2:2:7:38,0,16:78:191:5	0/0:67,0:0:67:0,202,697:0:2622:67	0/0:13,0:0:13:0,39,206:0:496:13	0/1:18,18:18:36:141,0,65:717:725:18	0/0:15,0:0:15:0,45,154:0:586:15	0/1:16,9:9:25:28,0,78:365:656:16	1/1:2,12:12:14:84,23,0:469:82:2	0/0:2,0:0:2:0,6,17:0:82:2	1/1:9,26:26:35:203,36,0:1057:346:9	0/1:9,13:13:22:97,0,20:521:360:9	1/1:5,27:27:32:180,11,0:1078:201:5	0/0:12,0:0:12:0,36,110:0:488:12	1/1:0,19:19:19:177,57,0:728:0:0	0/0:13,0:0:13:0,39,113:0:491:13	0/1:23,12:12:35:27,0,195:462:899:23	0/0:28,0:0:28:0,84,328:0:1118:28	1/1:0,9:9:9:98,27,0:361:0:0	0/1:19,10:10:29:28,0,94:398:744:19	0/1:14,6:6:20:6,0,54:213:570:14	0/0:62,18:18:80:0,37,483:704:2445:62	0/0:12,0:0:12:0,36,124:0:480:12	0/1:11,10:10:21:20,0,87:382:439:11	0/0:13,0:0:13:0,39,97:0:497:13	0/0:28,0:0:28:0,84,258:0:1105:28	0/1:3,6:6:9:95,0,21:238:123:3	0/0:12,0:0:12:0,36,306:0:456:12
29378414	4733634	29378414_4733634	G	C	3472.11	.	AB=0.494481;ABP=3.24998;AC=4;AF=0.0182663;AN=224;AO=612;CIGAR=1X;DP=163700;DPB=80434;DPRA=1.02173;EPP=42.8774;EPPR=3325.82;GTI=17;LEN=1;MEANALT=1.01538;MQM=14.1748;MQMR=11.515;NS=2112;NUMALT=1;ODDS=0.385863;PAIRED=0.79902;PAIREDR=0.877196;PAO=0;PQA=0;PQR=0;PRO=0;PROBE=SNP|RAPIDGENOMICS_3404_11933||SNP|RAPIDGENOMICS_3404_11934||SNP|RAPIDGENOMICS_3404_11935||SNP|RAPIDGENOMICS_3404_11936||SNP|RAPIDGENOMICS_3404_11937;QA=23908;QR=3154967;RO=79362;RPL=332;RPP=12.6045;RPPR=2268.83;RPR=280;RUN=1;SAF=333;SAP=13.3567;SAR=279;SRF=41866;SRP=525.532;SRR=37496;TYPE=snp;technology.illumina=1	GT:AD:AO:DP:PL:QA:QR:RO	0/0:37,0:0:37:0,111,409:0:1473:37	0/0:18,0:0:18:0,54,173:0:725:18	0/0:12,0:0:12:0,36,126:0:468:12	0/0:131,0:0:131:0,394,1209:0:5247:131	0/0:20,0:0:20:0,60,276:0:808:20	0/0:67,0:0:67:0,202,722:0:2652:67	0/0:16,0:0:16:0,48,371:0:639:16	0/0:24,0:0:24:0,72,236:0:934:24	0/0:77,0:0:77:0,232,811:0:3045:77	0/0:85,0:0:85:0,256,1131:0:3384:85	0/0:7,0:0:7:0,21,106:0:283:7	0/0:122,0:0:122:0,367,1276:0:4882:122	0/0:72,0:0:72:0,217,828:0:2894:72	0/0:28,0:0:28:0,84,300:0:1140:28	0/0:46,0:0:46:0,138,461:0:1796:46	0/0:131,0:0:131:0,394,1432:0:5157:131	0/0:22,0:0:22:0,66,404:0:872:22	0/0:113,0:0:113:0,340,1246:0:4480:113	1/1:24,59:59:83:318,49,0:2381:972:24	0/0:51,0:0:51:0,154,515:0:2057:51	0/0:57,0:0:57:0,172,564:0:2267:57	0/0:61,27:27:88:0,4,503:1082:2419:61	0/0:26,0:0:26:0,78,286:0:1054:26	0/0:164,0:0:164:0,494,1611:0:6508:164	0/0:12,0:0:12:0,36,97:0:475:12	0/0:38,0:0:38:0,114,754:0:1453:38	0/0:74,0:0:74:0,223,867:0:2933:74	0/0:123,0:0:123:0,370,1158:0:4903:123	0/0:124,0:0:124:0,373,1271:0:4944:124	0/0:34,0:0:34:0,102,341:0:1342:34	0/0:40,0:0:40:0,120,404:0:1613:40	0/0:65,0:0:65:0,196,665:0:2596:65	0/0:213,0:0:213:0,641,2065:0:8554:213	0/0:23,0:0:23:0,69,237:0:907:23	0/0:63,0:0:63:0,190,583:0:2486:63	0/0:40,0:0:40:0,120,541:0:1595:40	0/0:39,0:0:39:0,117,378:0:1522:39	0/0:31,0:0:31:0,93,314:0:1221:31	0/0:21,0:0:21:0,63,174:0:830:21	0/0:71,0:0:71:0,214,776:0:2813:71	0/0:63,0:0:63:0,190,571:0:2558:63	0/0:70,0:0:70:0,211,700:0:2792:70	0/0:127,0:0:127:0,382,1386:0:5039:127	0/0:14,0:0:14:0,42,152:0:562:14	0/1:29,35:35:64:108,0,81:1405:1112:29	0/0:25,0:0:25:0,75,326:0:995:25	0/0:67,0:0:67:0,202,706:0:2656:67	0/0:88,0:0:90:0,265,903:0:3470:88	0/0:13,0:0:13:0,39,310:0:503:13	0/0:56,0:0:56:0,169,639:0:2266:56	0/0:20,0:0:20:0,60,198:0:785:20	0/0:64,0:0:64:0,193,585:0:2590:64	0/0:90,0:0:90:0,271,967:0:3626:90	0/0:26,0:0:26:0,78,327:0:1004:26	0/0:55,0:0:55:0,166,527:0:2166:55	0/0:95,0:0:95:0,286,958:0:3840:95	0/0:57,0:0:57:0,172,562:0:2295:57	0/0:45,0:0:45:0,135,472:0:1803:45	0/0:29,0:0:29:0,87,457:0:1151:29	0/0:18,0:0:18:0,54,152:0:720:18	0/0:88,0:0:88:0,265,935:0:3534:88	0/0:215,0:0:215:0,647,2130:0:8531:215	0/0:138,0:0:138:0,415,1334:0:5471:138	0/0:62,0:0:62:0,187,621:0:2442:62	0/0:28,0:0:28:0,84,262:0:1089:28	0/0:38,0:0:38:0,114,352:0:1527:38	0/0:66,0:0:66:0,199,771:0:2598:66	0/0:72,0:0:72:0,217,708:0:2845:72	0/0:4,0:0:4:0,12,35:0:146:4	0/0:8,0:0:8:0,24,112:0:320:8	0/0:63,0:0:63:0,190,650:0:2558:63	0/0:85,0:0:85:0,256,754:0:3379:85	0/0:84,0:0:84:0,253,941:0:3330:84	0/0:69,0:0:69:0,208,703:0:2688:69	0/0:8,0:0:8:0,24,78:0:320:8	0/0:39,0:0:39:0,117,399:0:1530:39	0/0:24,0:0:24:0,72,241:0:944:24	0/0:30,0:0:30:0,90,291:0:1192:30	0/0:9,0:0:9:0,27,119:0:365:9	0/0:47,0:0:47:0,141,571:0:1882:47	0/0:96,0:0:96:0,289,996:0:3817:96	0/0:37,0:0:37:0,111,460:0:1479:37	0/0:63,0:0:63:0,190,822:0:2511:63	0/0:93,0:0:93:0,280,981:0:3734:93	0/0:48,0:0:48:0,144,585:0:1927:48	0/0:117,0:0:117:0,352,1103:0:4688:117	0/0:10,0:0:10:0,30,92:0:406:10	0/0:155,0:0:155:0,467,1487:0:6089:155	0/0:21,0:0:21:0,63,260:0:827:21	0/0:50,0:0:50:0,151,477:0:2017:50	0/0:51,0:0:51:0,154,482:0:2053:51	0/0:36,0:0:36:0,108,319:0:1400:36	0/0:31,0:0:31:0,93,397:0:1207:31	0/0:8,0:0:8:0,24,77:0:328:8	0/0:73,0:0:73:0,220,862:0:2921:73	0/0:53,0:0:53:0,160,509:0:2111:53	0/0:67,0:0:67:0,202,764:0:2702:67	0/0:27,0:0:27:0,81,237:0:1019:27	0/1:10,24:24:34:120,0,31:962:401:10	0/0:10,0:0:10:0,30,95:0:406:10	0/0:27,0:0:27:0,81,258:0:1086:27	0/0:61,0:0:61:0,184,615:0:2387:61	0/0:26,0:0:26:0,78,285:0:1036:26	0/0:55,0:0:55:0,166,621:0:2212:55	0/0:68,0:0:68:0,205,599:0:2750:68	0/0:127,0:0:127:0,382,1132:0:5090:127	0/0:74,0:0:74:0,223,640:0:2958:74	0/0:30,0:0:30:0,90,411:0:1174:30	0/0:44,0:0:44:0,132,465:0:1755:44	0/0:49,0:0:49:0,148,649:0:1966:49	0/0:9,0:0:9:0,27,127:0:357:9	0/0:14,0:0:14:0,42,318:0:510:14
29378414	4735206	29378414_4735206	T	C	488390	.	AB=0.499385;ABP=3.01297;AC=216;AF=0.973292;AN=224;AO=21832;CIGAR=1X;DP=104704;DPB=49423;DPRA=1.24893;EPP=883.91;EPPR=38.2826;GTI=36;LEN=1;MEANALT=1.00499;MQM=14.1614;MQMR=12.0527;NS=2112;NUMALT=1;ODDS=0.0129694;PAIRED=0.81976;PAIREDR=0.857617;PAO=0;PQA=0;PQR=0;PRO=0;PROBE=SNP|RAPIDGENOMICS_3404_11933||SNP|RAPIDGENOMICS_3404_11934||SNP|RAPIDGENOMICS_3404_11935||SNP|RAPIDGENOMICS_3404_11936||SNP|RAPIDGENOMICS_3404_11937;QA=850747;QR=83405;RO=2107;RPL=11813;RPP=323.125;RPPR=21.2406;RPR=10019;RUN=1;SAF=10433;SAP=95.8246;SAR=11399;SRF=1033;SRP=4.74274;SRR=1074;TYPE=snp;technology.illumina=1	GT:AD:AO:DP:PL:QA:QR:RO	1/1:0,24:24:24:262,72,0:956:0:0	1/1:0,24:24:24:410,72,0:962:0:0	1/1:0,10:10:10:99,30,0:406:0:0	0/1:15,16:16:31:76,0,21:656:588:15	1/1:0,17:17:17:202,51,0:662:0:0	1/1:0,31:31:31:249,93,0:1263:0:0	1/1:0,8:8:8:144,24,0:311:0:0	1/1:0,25:25:25:372,75,0:1004:0:0	1/1:0,19:19:19:178,57,0:756:0:0	1/1:0,19:19:19:182,57,0:763:0:0	1/1:0,11:11:11:141,33,0:425:0:0	1/1:0,51:51:51:575,154,0:2049:0:0	1/1:0,46:46:46:465,138,0:1844:0:0	1/1:0,19:19:19:175,57,0:761:0:0	1/1:0,25:25:25:229,75,0:921:0:0	1/1:0,50:50:50:549,151,0:2020:0:0	1/1:0,11:11:11:279,33,0:437:0:0	1/1:0,83:83:83:939,250,0:3268:0:0	1/1:0,76:76:76:745,229,0:3055:0:0	1/1:0,26:26:26:220,78,0:1048:0:0	1/1:0,40:40:40:442,120,0:1552:0:0	1/1:0,67:67:67:561,202,0:2717:0:0	1/1:0,6:6:6:77,18,0:246:0:0	1/1:0,58:58:58:629,175,0:2316:0:0	1/1:0,27:27:27:243,81,0:1087:0:0	1/1:0,34:34:34:653,102,0:1301:0:0	1/1:0,44:44:44:484,132,0:1745:0:0	1/1:0,40:40:40:439,120,0:1564:0:0	1/1:0,53:53:53:587,160,0:2090:0:0	1/1:0,25:25:25:279,75,0:1008:0:0	1/1:0,23:23:23:229,69,0:902:0:0	1/1:0,12:12:12:157,36,0:446:0:0	0/1:40,41:41:81:195,0,189:1652:1581:40	1/1:0,15:15:15:130,45,0:596:0:0	1/1:0,24:24:24:251,72,0:944:0:0	1/1:0,5:5:5:82,15,0:205:0:0	1/1:0,27:27:27:293,81,0:1098:0:0	1/1:0,55:55:55:607,166,0:2192:0:0	1/1:0,12:12:12:146,36,0:488:0:0	1/1:0,17:17:17:173,51,0:693:0:0	1/1:0,32:32:32:307,96,0:1261:0:0	1/1:0,22:22:22:256,66,0:882:0:0	1/1:0,73:73:73:766,220,0:2876:0:0	1/1:0,2:2:2:17,6,0:82:0:0	1/1:0,23:23:23:267,69,0:894:0:0	1/1:0,10:10:10:121,30,0:397:0:0	1/1:0,25:25:25:236,75,0:983:0:0	1/1:0,51:51:51:551,154,0:2037:0:0	1/1:0,16:16:16:402,48,0:588:0:0	1/1:0,42:42:42:388,126,0:1700:0:0	1/1:0,4:4:4:36,12,0:155:0:0	1/1:0,25:25:25:233,75,0:1012:0:0	1/1:0,68:68:68:654,205,0:2758:0:0	1/1:0,45:45:45:573,135,0:1672:0:0	1/1:0,44:44:44:501,132,0:1746:0:0	1/1:0,43:43:43:352,129,0:1699:0:0	0/0:16,3:3:19:0,28,133:123:631:16	1/1:0,10:10:10:84,30,0:396:0:0	1/1:0,19:19:19:199,57,0:775:0:0	1/1:0,22:22:22:195,66,0:847:0:0	1/1:0,32:32:32:267,96,0:1255:0:0	1/1:0,74:74:74:705,223,0:2936:0:0	1/1:0,56:56:56:600,169,0:2255:0:0	1/1:0,25:25:25:244,75,0:986:0:0	1/1:0,14:14:14:137,42,0:562:0:0	1/1:0,7:7:7:62,21,0:274:0:0	1/1:0,14:14:14:115,42,0:565:0:0	1/1:0,24:24:24:288,72,0:961:0:0	1/1:0,6:6:6:80,18,0:242:0:0	1/1:0,20:20:20:370,60,0:780:0:0	1/1:0,48:48:48:550,144,0:1905:0:0	1/1:0,40:40:40:403,120,0:1569:0:0	1/1:0,67:67:67:604,202,0:2660:0:0	1/1:0,37:37:37:406,111,0:1458:0:0	1/1:0,12:12:12:103,36,0:470:0:0	1/1:0,19:19:19:205,57,0:739:0:0	1/1:0,16:16:16:193,48,0:610:0:0	1/1:0,10:10:10:85,30,0:397:0:0	1/1:0,24:24:24:462,72,0:954:0:0	1/1:0,29:29:29:321,87,0:1128:0:0	1/1:0,67:67:67:685,202,0:2718:0:0	1/1:0,34:34:34:403,102,0:1326:0:0	1/1:0,16:16:16:150,48,0:639:0:0	0/1:20,18:18:38:38,0,97:725:812:20	1/1:0,46:46:46:472,138,0:1842:0:0	1/1:0,36:36:36:387,108,0:1437:0:0	1/1:0,19:19:19:223,57,0:767:0:0	1/1:0,30:30:30:252,90,0:1195:0:0	1/1:0,15:15:15:275,45,0:589:0:0	1/1:0,56:56:56:601,169,0:2272:0:0	1/1:0,19:19:19:204,57,0:742:0:0	1/1:0,11:11:11:114,33,0:451:0:0	1/1:0,25:25:25:268,75,0:980:0:0	0/0:15,0:0:15:0,45,129:0:578:15	0/1:19,16:16:35:57,0,85:647:730:19	1/1:0,19:19:19:146,57,0:771:0:0	1/1:0,46:46:46:438,138,0:1839:0:0	1/1:0,1:1:1:11,3,0:41:0:0	1/1:1,7:7:8:57,16,0:283:41:1	1/1:0,8:8:8:64,24,0:328:0:0	1/1:0,17:17:17:223,51,0:683:0:0	1/1:0,15:15:15:171,45,0:615:0:0	1/1:0,34:34:34:333,102,0:1386:0:0	1/1:0,43:43:43:514,129,0:1729:0:0	1/1:0,51:51:51:555,154,0:2013:0:0	1/1:0,54:54:54:550,163,0:2122:0:0	1/1:0,20:20:20:185,60,0:812:0:0	1/1:8,22:22:30:117,6,0:898:315:8	1/1:0,13:13:13:118,39,0:488:0:0	1/1:0,44:44:44:485,132,0:1750:0:0	1/1:0,18:18:18:172,54,0:712:0:0	1/1:0,6:6:6:170,18,0:209:0:0
29378414	4735532	29378414_4735532	G	A	511803	.	AB=0.51861;ABP=5.43502;AC=213;AF=0.972755;AN=222;AO=23185;CIGAR=1X;DP=110503;DPB=52540;DPRA=1.12332;EPP=697.463;EPPR=110.918;GTI=58;LEN=1;MEANALT=1.00187;MQM=13.9037;MQMR=11.3106;NS=2112;NUMALT=1;ODDS=0.0224266;PAIRED=0.835626;PAIREDR=0.856595;PAO=0;PQA=0;PQR=0;PRO=0;PROBE=SNP|RAPIDGENOMICS_3404_11933||SNP|RAPIDGENOMICS_3404_11934||SNP|RAPIDGENOMICS_3404_11935||SNP|RAPIDGENOMICS_3404_11936||SNP|RAPIDGENOMICS_3404_11937;QA=898495;QR=105101;RO=2608;RPL=10933;RPP=165.954;RPPR=3.34335;RPR=12252;RUN=1;SAF=11190;SAP=63.7034;SAR=11995;SRF=1326;SRP=4.62225;SRR=1282;TYPE=snp;technology.illumina=1	GT:AD:AO:DP:PL:QA:QR:RO	1/1:0,39:39:39:388,117,0:1544:0:0	1/1:0,16:16:16:148,48,0:634:0:0	1/1:0,15:15:15:125,45,0:607:0:0	0/1:48,36:36:84:128,0,312:1429:1948:48	1/1:0,21:21:21:360,63,0:835:0:0	1/1:0,53:53:53:651,160,0:2115:0:0	1/1:0,12:12:12:310,36,0:461:0:0	1/1:0,7:7:7:57,21,0:287:0:0	1/1:0,36:36:36:342,108,0:1445:0:0	1/1:0,56:56:56:586,169,0:2221:0:0	1/1:0,13:13:13:175,39,0:529:0:0	1/1:0,32:32:32:390,96,0:1268:0:0	1/1:0,31:31:31:300,93,0:1195:0:0	1/1:0,19:19:19:214,57,0:762:0:0	1/1:0,23:23:23:205,69,0:903:0:0	1/1:0,55:55:55:623,166,0:2115:0:0	1/1:0,12:12:12:226,36,0:488:0:0	1/1:0,66:66:66:705,199,0:2615:0:0	1/1:0,52:52:52:541,157,0:2035:0:0	1/1:0,62:62:62:647,187,0:2463:0:0	1/1:0,39:39:39:352,117,0:1552:0:0	1/1:0,51:51:51:458,154,0:2061:0:0	1/1:0,8:8:8:78,24,0:324:0:0	1/1:0,37:37:37:445,111,0:1443:0:0	1/1:0,25:25:25:251,75,0:992:0:0	1/1:0,24:24:24:457,72,0:942:0:0	1/1:0,25:25:25:269,75,0:982:0:0	1/1:0,53:53:53:506,160,0:2088:0:0	1/1:2,53:53:55:669,147,0:2071:54:2	1/1:0,32:32:32:315,96,0:1249:0:0	1/1:0,12:12:12:135,36,0:479:0:0	1/1:0,33:33:33:325,99,0:1285:0:0	0/1:79,36:36:115:100,0,544:1409:3174:79	1/1:0,20:20:20:292,60,0:776:0:0	1/1:0,51:51:52:515,154,0:2013:0:0	1/1:0,1:1:1:12,3,0:41:0:0	1/1:0,45:45:45:458,135,0:1789:0:0	1/1:0,29:29:29:306,87,0:1112:0:0	1/1:0,27:27:27:433,81,0:1089:0:0	1/1:0,50:50:50:453,151,0:2030:0:0	1/1:0,52:52:52:534,157,0:2099:0:0	1/1:0,28:28:28:251,84,0:1108:0:0	1/1:0,61:61:61:698,184,0:2462:0:0	1/1:0,16:16:16:136,48,0:635:0:0	1/1:0,27:27:29:258,81,0:1091:0:0	1/1:0,23:23:23:320,69,0:877:0:0	1/1:0,68:68:68:686,205,0:2681:0:0	1/1:0,72:72:72:706,217,0:2858:0:0	1/1:0,18:18:18:511,54,0:685:0:0	1/1:0,39:39:39:409,117,0:1548:0:0	1/1:0,4:4:4:46,12,0:160:0:0	1/1:0,43:43:46:410,129,0:1688:0:0	1/1:0,107:107:107:1034,322,0:4239:0:0	1/1:0,47:47:47:790,141,0:1884:0:0	1/1:0,24:24:24:214,72,0:984:0:0	1/1:0,30:30:30:334,90,0:1195:0:0	0/0:16,3:3:19:0,30,167:119:648:16	1/1:0,36:36:36:501,108,0:1428:0:0	1/1:0,15:15:15:170,45,0:615:0:0	1/1:0,25:25:25:240,75,0:1004:0:0	1/1:0,26:26:26:220,78,0:1029:0:0	1/1:0,121:121:121:1236,364,0:4814:0:0	1/1:0,67:67:67:761,202,0:2666:0:0	1/1:0,43:43:43:432,129,0:1694:0:0	1/1:0,27:27:27:265,81,0:1024:0:0	1/1:0,15:15:15:135,45,0:599:0:0	1/1:0,32:32:32:307,96,0:1295:0:0	1/1:0,28:28:28:335,84,0:1122:0:0	1/1:0,18:18:18:186,54,0:707:0:0	1/1:0,5:5:5:121,15,0:205:0:0	1/1:0,40:40:40:490,120,0:1585:0:0	1/1:0,44:44:44:464,132,0:1753:0:0	1/1:0,62:62:62:622,187,0:2405:0:0	1/1:0,37:37:37:385,111,0:1489:0:0	1/1:0,1:1:1:10,3,0:41:0:0	1/1:0,30:30:30:259,90,0:1164:0:0	1/1:0,19:19:19:177,57,0:767:0:0	1/1:0,15:15:15:133,45,0:607:0:0	1/1:0,17:17:17:203,51,0:662:0:0	1/1:0,18:18:18:155,54,0:712:0:0	1/1:0,103:103:103:930,310,0:4052:0:0	1/1:0,11:11:11:86,33,0:442:0:0	1/1:0,21:21:21:262,63,0:839:0:0	0/0:48,1:1:49:0,138,419:37:1952:48	1/1:0,28:28:28:355,84,0:1140:0:0	1/1:0,72:72:72:852,217,0:2834:0:0	./.:.:.:.:.:.:.:.	1/1:0,61:61:61:578,184,0:2418:0:0	1/1:0,11:11:11:168,33,0:388:0:0	1/1:0,72:72:72:684,217,0:2861:0:0	1/1:0,34:34:34:291,102,0:1343:0:0	1/1:0,56:56:56:603,169,0:2234:0:0	1/1:0,25:25:25:212,75,0:998:0:0	0/1:7,18:18:25:86,0,23:708:287:7	0/1:20,15:15:35:31,0,59:604:812:20	1/1:0,15:15:15:166,45,0:597:0:0	1/1:0,45:45:46:429,135,0:1769:0:0	1/1:0,13:13:13:147,39,0:511:0:0	1/1:0,22:22:22:203,66,0:875:0:0	1/1:0,4:4:4:39,12,0:145:0:0	1/1:0,31:31:31:273,93,0:1223:0:0	1/1:0,10:10:10:95,30,0:394:0:0	1/1:0,20:20:20:189,60,0:763:0:0	1/1:0,53:53:53:477,160,0:2121:0:0	1/1:0,23:23:23:198,69,0:908:0:0	1/1:0,63:63:63:611,190,0:2432:0:0	1/1:0,26:26:26:275,78,0:1004:0:0	0/1:5,9:9:14:35,0,4:369:205:5	1/1:0,14:14:14:189,42,0:548:0:0	1/1:0,32:32:32:299,96,0:1308:0:0	1/1:0,19:19:19:193,57,0:775:0:0	1/1:0,5:5:5:118,15,0:196:0:0
29378417	757352	29378417_757352	A	C	47001.5	.	AB=0.40625;ABP=257.073;AC=41;AF=0.19713;AN=216;AO=2255;CIGAR=1X;DP=73335;DPB=33674;DPRA=0.83843;EPP=128.504;EPPR=381.337;GTI=224;LEN=1;MEANALT=1.00177;MQM=20.114;MQMR=11.4221;NS=2112;NUMALT=1;ODDS=0.0106055;PAIRED=0.540576;PAIREDR=0.882457;PAO=0;PQA=0;PQR=0;PRO=0;PROBE=SNP|RAPIDGENOMICS_3404_33621;QA=89108;QR=1121105;RO=28211;RPL=10;RPP=4813.21;RPPR=14158.3;RPR=2245;RUN=1;SAF=1318;SAP=142.794;SAR=937;SRF=18354;SRP=5560.35;SRR=9857;TYPE=snp;technology.illumina=1	GT:AD:AO:DP:PL:QA:QR:RO	0/0:16,0:0:16:0,48,185:0:619:16	0/0:6,0:0:6:0,18,44:0:218:6	0/0:9,0:0:9:0,27,76:0:350:9	0/0:65,0:0:65:0,196,716:0:2497:65	0/0:15,0:0:15:0,45,184:0:584:15	0/0:23,9:9:32:0,1,185:369:918:23	0/0:14,0:0:14:0,42,331:0:557:14	0/0:5,0:0:5:0,15,38:0:197:5	0/1:20,10:10:30:42,0,159:389:804:20	0/0:24,0:0:24:0,72,309:0:966:24	1/1:2,4:4:6:20,1,0:164:82:2	0/0:34,0:0:34:0,102,250:0:1355:34	0/0:16,2:2:18:0,18,129:82:652:16	0/0:28,0:0:28:0,84,300:0:1108:28	0/0:36,0:0:36:0,108,321:0:1442:36	0/1:21,16:16:37:55,0,78:648:844:21	0/1:7,2:2:9:42,0,147:73:255:7	0/0:27,0:0:27:0,81,265:0:1099:27	0/0:16,0:0:16:0,48,172:0:656:16	0/0:23,0:0:23:0,69,283:0:884:23	0/1:9,14:14:23:104,0,14:542:352:9	0/0:47,0:0:47:0,141,431:0:1901:47	0/0:5,0:0:5:0,15,63:0:196:5	0/0:18,3:3:21:0,35,149:111:730:18	0/0:13,0:0:13:0,39,122:0:521:13	0/0:21,0:0:21:0,63,411:0:827:21	0/1:10,23:23:33:288,0,15:931:410:10	0/0:20,8:8:28:0,24,160:324:803:20	0/0:37,0:0:37:0,111,313:0:1457:37	0/0:20,0:0:20:0,60,196:0:820:20	0/0:22,0:0:22:0,66,258:0:863:22	0/0:33,5:5:38:0,50,357:205:1323:33	0/0:36,5:5:41:0,87,405:201:1428:36	1/1:0,2:2:2:57,6,0:73:0:0	0/0:6,0:0:6:0,18,53:0:227:6	./.:.:.:.:.:.:.:.	0/0:26,0:0:26:0,78,301:0:1007:26	0/0:13,0:0:13:0,39,154:0:524:13	0/0:16,0:0:16:0,48,200:0:652:16	0/0:32,0:0:32:0,96,280:0:1236:32	0/1:20,15:15:35:103,0,86:585:766:20	0/0:19,3:3:22:0,16,163:123:758:19	0/0:56,0:0:56:0,169,523:0:2246:56	0/0:5,0:0:5:0,15,63:0:205:5	1/1:0,27:27:27:301,81,0:1090:0:0	./.:.:.:.:.:.:.:.	0/0:35,0:0:35:0,105,353:0:1375:35	0/0:28,0:0:28:0,84,288:0:1069:28	0/0:15,0:0:15:0,45,262:0:602:15	0/0:25,0:0:25:0,75,239:0:995:25	./.:.:.:.:.:.:.:.	0/1:5,2:2:7:17,0,41:82:201:5	0/0:37,0:0:37:0,111,374:0:1465:37	0/0:13,0:0:13:0,39,109:0:494:13	0/1:17,8:8:25:146,0,123:300:685:17	0/0:77,0:0:77:0,232,681:0:3094:77	0/0:14,0:0:14:0,42,150:0:562:14	0/0:11,0:0:11:0,33,97:0:425:11	0/0:23,1:1:24:0,41,212:37:911:23	0/0:15,0:0:15:0,45,156:0:607:15	0/1:15,6:6:21:49,0,101:246:590:15	0/0:78,0:0:78:0,235,747:0:3024:78	0/0:10,0:0:10:0,30,105:0:410:10	1/1:0,14:14:14:169,42,0:554:0:0	0/0:15,0:0:15:0,45,166:0:602:15	0/1:13,11:11:24:92,0,99:447:521:13	0/0:5,0:0:5:0,15,36:0:205:5	0/0:28,0:0:28:0,84,266:0:1140:28	./.:.:.:.:.:.:.:.	1/1:0,6:6:6:168,18,0:246:0:0	0/0:29,0:0:29:0,87,305:0:1146:29	0/0:14,0:0:14:0,42,137:0:544:14	0/0:49,0:0:49:0,148,483:0:1938:49	0/1:17,7:7:24:46,0,69:287:697:17	0/0:13,0:0:13:0,39,110:0:519:13	0/1:5,5:5:10:93,0,9:201:196:5	0/1:1,7:7:8:52,0,10:275:41:1	0/0:28,0:0:28:0,84,237:0:1117:28	1/1:0,14:14:14:259,42,0:525:0:0	0/0:13,0:0:13:0,39,141:0:515:13	0/0:46,6:6:52:0,59,348:227:1842:46	0/0:16,0:0:16:0,48,170:0:593:16	0/1:8,8:8:16:119,0,45:324:308:8	1/1:0,27:27:27:359,81,0:1075:0:0	0/1:7,13:13:20:160,0,13:533:287:7	0/1:40,34:34:74:144,0,175:1380:1610:40	0/0:11,0:0:11:0,33,96:0:432:11	0/0:31,0:0:31:0,93,293:0:1236:31	0/1:8,3:3:11:10,0,61:119:307:8	0/0:47,0:0:47:0,141,482:0:1893:47	0/0:34,0:0:34:0,102,309:0:1374:34	0/1:16,8:8:24:32,0,92:301:635:16	0/0:22,0:0:22:0,66,227:0:876:22	0/0:4,0:0:4:0,12,33:0:164:4	0/0:27,2:2:29:0,28,190:78:1090:27	0/0:18,0:0:18:0,54,164:0:715:18	1/1:0,24:24:24:547,72,0:952:0:0	0/1:4,4:4:8:91,0,10:164:164:4	0/0:4,0:0:4:0,12,53:0:160:4	0/0:4,0:0:4:0,12,51:0:164:4	1/1:0,4:4:4:33,12,0:143:0:0	0/0:19,0:0:19:0,57,181:0:753:19	0/0:1,0:0:1:0,3,8:0:41:1	0/0:17,0:0:17:0,51,138:0:693:17	0/1:11,11:11:22:31,0,50:443:438:11	0/0:66,0:0:66:0,199,608:0:2629:66	0/0:19,0:0:19:0,57,155:0:749:19	0/0:6,0:0:6:0,18,46:0:246:6	0/1:6,5:5:11:9,0,13:188:228:6	0/0:10,0:0:10:0,30,104:0:388:10	0/1:19,8:8:27:144,0,80:310:766:19	0/1:8,3:3:11:33,0,210:104:324:8
29378417	757408	29378417_757408	A	T	85769.4	.	AB=0.440131;ABP=183.455;AC=52;AF=0.224876;AN=220;AO=4268;CIGAR=1X;DP=104473;DPB=48238;DPRA=0.908755;EPP=18.062;EPPR=1658.41;GTI=123;LEN=1;MEANALT=1.00318;MQM=19.7294;MQMR=11.3723;NS=2112;NUMALT=1;ODDS=0.00972837;PAIRED=0.559513;PAIREDR=0.873527;PAO=0;PQA=0;PQR=0;PRO=0;PROBE=SNP|RAPIDGENOMICS_3404_33621;QA=168946;QR=1544058;RO=38364;RPL=1606;RPP=570.369;RPPR=255.485;RPR=2662;RUN=1;SAF=2302;SAP=60.4495;SAR=1966;SRF=20520;SRP=408.335;SRR=17844;TYPE=snp;technology.illumina=1	GT:AD:AO:DP:PL:QA:QR:RO	0/0:18,0:0:18:0,54,182:0:725:18	0/0:19,0:0:19:0,57,261:0:775:19	0/0:8,0:0:8:0,24,67:0:310:8	0/0:52,0:0:52:0,157,533:0:2084:52	0/0:20,0:0:20:0,60,337:0:808:20	0/1:34,29:29:63:160,0,184:1167:1363:34	0/0:16,0:0:16:0,48,391:0:638:16	0/0:9,0:0:9:0,27,112:0:356:9	0/1:26,13:13:39:87,0,165:510:1053:26	0/0:63,0:0:63:0,190,701:0:2545:63	1/1:6,16:16:22:109,0,0:633:246:6	0/0:44,0:0:44:0,132,350:0:1753:44	0/1:22,15:15:37:287,0,121:607:894:22	0/0:31,0:0:31:0,93,305:0:1259:31	0/0:53,0:0:53:0,160,494:0:2126:53	1/1:18,38:38:56:218,4,0:1554:738:18	0/1:11,3:3:14:65,0,281:123:435:11	0/0:37,0:0:37:0,111,394:0:1496:37	0/0:19,0:0:19:0,57,224:0:779:19	0/0:31,0:0:31:0,93,329:0:1245:31	1/1:11,22:22:33:143,1,0:871:451:11	0/0:52,0:0:52:0,157,460:0:2101:52	0/0:15,0:0:15:0,45,156:0:615:15	0/1:21,20:20:41:71,0,69:815:861:21	0/0:17,0:0:17:0,51,146:0:693:17	0/0:29,0:0:29:0,87,581:0:1145:29	0/1:16,30:30:46:313,0,37:1208:643:16	0/1:31,14:14:45:13,0,192:566:1250:31	0/0:45,0:0:45:0,135,380:0:1824:45	0/0:37,0:0:37:0,111,344:0:1482:37	0/0:31,0:0:31:0,93,356:0:1254:31	0/0:32,9:9:41:0,14,350:365:1290:32	0/1:47,36:36:83:180,0,347:1435:1881:47	0/1:8,2:2:10:29,0,50:78:319:8	0/0:11,0:0:11:0,33,121:0:438:11	./.:.:.:.:.:.:.:.	0/0:31,0:0:31:0,93,347:0:1133:31	0/0:16,0:0:16:0,48,179:0:656:16	0/0:21,0:0:21:0,63,250:0:857:21	0/0:43,0:0:43:0,129,437:0:1751:43	0/1:22,32:32:54:213,0,44:1267:885:22	0/0:22,3:3:25:0,25,199:123:865:22	0/0:74,0:0:74:0,223,697:0:2977:74	0/0:4,0:0:4:0,12,31:0:164:4	1/1:0,47:47:47:521,141,0:1877:0:0	./.:.:.:.:.:.:.:.	0/0:50,0:0:50:0,151,465:0:2016:50	0/0:35,0:0:35:0,105,368:0:1431:35	0/0:21,0:0:21:0,63,448:0:847:21	0/0:47,0:0:47:0,141,420:0:1894:47	0/0:1,0:0:1:0,3,15:0:41:1	0/1:8,10:10:18:69,0,33:406:324:8	0/0:60,0:0:60:0,181,552:0:2410:60	0/0:18,0:0:18:0,54,173:0:738:18	0/1:32,16:16:48:173,0,237:642:1260:32	0/0:115,0:0:115:0,346,1078:0:4672:115	0/0:19,0:0:19:0,57,199:0:766:19	0/0:16,0:0:16:0,48,212:0:642:16	0/0:31,4:4:35:0,51,279:160:1252:31	0/0:23,0:0:23:0,69,243:0:919:23	0/1:13,11:11:24:119,0,65:439:529:13	0/0:116,0:0:116:0,349,1120:0:4713:116	0/0:27,0:0:27:0,81,280:0:1103:27	1/1:0,47:47:47:621,141,0:1862:0:0	0/0:24,0:0:24:0,72,249:0:975:24	0/1:15,15:15:30:104,0,76:607:611:15	0/0:7,0:0:7:0,21,51:0:279:7	0/0:59,0:0:59:0,178,511:0:2405:59	0/0:1,0:0:1:0,3,8:0:41:1	1/1:0,6:6:6:168,18,0:246:0:0	0/0:53,0:0:53:0,160,550:0:2146:53	0/0:16,0:0:16:0,48,166:0:652:16	0/0:77,0:0:77:0,232,680:0:3131:77	0/1:24,12:12:36:91,0,98:492:976:24	0/0:13,0:0:13:0,39,110:0:529:13	0/1:4,6:6:10:96,0,2:232:164:4	1/1:1,14:14:15:189,11,0:543:41:1	0/0:42,0:0:42:0,126,354:0:1670:42	1/1:0,18:18:18:344,54,0:725:0:0	0/0:32,0:0:32:0,96,276:0:1291:32	0/0:69,11:11:80:0,81,530:443:2809:69	0/0:16,0:0:16:0,48,176:0:630:16	0/1:13,9:9:22:112,0,108:347:529:13	1/1:0,32:32:32:400,96,0:1285:0:0	0/1:20,25:25:45:262,0,44:985:811:20	0/1:52,42:42:94:175,0,253:1703:2115:52	0/0:14,0:0:14:0,42,106:0:570:14	0/0:53,0:0:53:0,160,475:0:2103:53	0/1:7,4:4:11:11,0,49:143:279:7	0/0:56,0:0:56:0,169,544:0:2252:56	0/0:36,0:0:36:0,108,353:0:1464:36	0/1:18,23:23:41:263,0,51:888:715:18	0/0:34,0:0:34:0,102,345:0:1390:34	0/0:4,0:0:4:0,12,33:0:164:4	0/0:50,7:7:57:0,77,375:287:1996:50	0/0:14,0:0:14:0,42,122:0:558:14	1/1:0,44:44:44:800,132,0:1770:0:0	1/1:2,5:5:7:113,2,0:177:82:2	0/1:5,3:3:8:21,0,36:123:182:5	0/1:5,3:3:8:20,0,35:114:205:5	1/1:0,11:11:11:152,33,0:439:0:0	0/0:20,0:0:20:0,60,188:0:806:20	0/0:1,0:0:1:0,3,8:0:41:1	0/0:11,0:0:11:0,33,89:0:451:11	0/0:22,11:11:33:0,2,98:451:898:22	0/0:100,0:0:100:0,301,954:0:4058:100	0/1:25,6:6:31:65,0,114:242:995:25	0/0:8,0:0:8:0,24,82:0:319:8	1/1:4,7:7:11:70,1,0:283:164:4	0/0:11,6:6:17:0,6,65:246:420:11	0/1:19,12:12:31:176,0,69:483:756:19	0/1:10,5:5:15:91,0,258:191:389:10
29378417	795834	29378417_795834	A	G	74344.5	.	AB=0.470555;ABP=56.5909;AC=54;AF=0.217957;AN=222;AO=5791;CIGAR=1X;DP=127685;DPB=56975;DPRA=0.946687;EPP=228.229;EPPR=1768.8;GTI=109;LEN=1;MEANALT=1.00779;MQM=13.3302;MQMR=10.9847;NS=2112;NUMALT=1;ODDS=0.000754921;PAIRED=0.872906;PAIREDR=0.891235;PAO=0;PQA=0;PQR=0;PRO=0;PROBE=SNP|RAPIDGENOMICS_3404_33622||SNP|RAPIDGENOMICS_3404_33623;QA=230279;QR=1774063;RO=44463;RPL=2779;RPP=23.3672;RPPR=80.6682;RPR=3012;RUN=1;SAF=2947;SAP=6.9884;SAR=2844;SRF=22212;SRP=3.08458;SRR=22251;TYPE=snp;technology.illumina=1	GT:AD:AO:DP:PL:QA:QR:RO	0/0:26,0:0:26:0,78,194:0:1044:26	0/0:9,0:0:9:0,27,77:0:365:9	0/0:3,0:0:3:0,9,47:0:119:3	0/0:116,0:0:116:0,349,1086:0:4608:116	0/0:12,0:0:12:0,36,185:0:465:12	0/1:33,15:15:48:15,0,159:615:1327:33	0/0:12,0:0:12:0,36,242:0:475:12	./.:.:.:.:.:.:.:.	0/0:41,10:10:51:0,18,282:410:1652:41	0/0:64,0:0:64:0,193,600:0:2570:64	0/0:17,2:2:19:0,33,139:82:697:17	0/0:62,0:0:62:0,187,662:0:2449:62	0/1:19,36:36:55:216,0,28:1463:767:19	0/0:29,0:0:29:0,87,348:0:1156:29	0/0:43,0:0:43:0,129,494:0:1693:43	0/0:74,22:22:96:0,74,582:898:2914:74	0/1:9,6:6:15:142,0,108:246:351:9	0/0:67,0:0:67:0,202,607:0:2605:67	0/0:45,0:0:45:0,135,474:0:1800:45	0/0:47,0:0:49:0,141,644:0:1911:47	0/1:42,17:17:59:7,0,159:693:1664:42	0/0:39,0:0:39:0,117,332:0:1542:39	0/0:17,0:0:17:0,51,150:0:693:17	0/0:52,15:15:67:0,3,327:607:2101:52	0/0:7,0:0:7:0,21,61:0:287:7	0/0:29,0:0:29:0,87,610:0:1138:29	0/1:22,17:17:39:57,0,123:657:862:22	0/1:58,32:32:90:138,0,285:1268:2281:58	0/0:51,0:0:51:0,154,491:0:2060:51	0/0:43,0:0:43:0,129,504:0:1687:43	0/0:36,0:0:36:0,108,349:0:1441:36	0/0:22,7:7:29:0,23,151:251:890:22	0/1:50,23:23:73:21,0,215:927:1953:50	0/1:14,8:8:22:30,0,63:324:566:14	0/0:41,0:0:41:0,123,418:0:1640:41	0/0:4,0:0:4:0,12,61:0:160:4	0/0:45,0:0:45:0,135,443:0:1789:45	0/0:34,0:0:34:0,102,401:0:1348:34	0/0:27,0:0:27:0,81,262:0:1081:27	0/0:77,0:0:77:0,232,768:0:3065:77	1/1:9,23:23:32:164,23,0:923:347:9	0/1:28,26:26:54:224,0,82:1045:1136:28	0/0:61,0:0:61:0,184,590:0:2472:61	1/1:1,12:12:13:111,6,0:474:37:1	1/1:0,26:26:26:278,78,0:1043:0:0	0/1:6,5:5:11:99,0,13:205:237:6	0/0:50,0:0:50:0,151,456:0:1984:50	0/0:57,0:0:57:0,172,544:0:2251:57	0/0:27,0:0:27:0,81,641:0:1037:27	0/0:51,0:0:51:0,154,565:0:2045:51	1/1:0,4:4:4:33,12,0:160:0:0	0/1:34,14:14:48:4,0,187:537:1358:34	0/0:51,0:0:51:0,154,469:0:2013:51	0/0:30,0:0:30:0,90,368:0:1177:30	0/1:43,32:32:75:209,0,198:1288:1709:43	0/0:77,0:0:77:0,232,938:0:3089:77	0/0:45,0:0:45:0,135,383:0:1815:45	0/0:22,0:0:22:0,66,221:0:894:22	0/1:11,7:7:18:0,0,41:268:434:11	0/0:27,0:0:27:0,81,218:0:1091:27	1/1:2,23:23:25:241,55,0:939:82:2	0/0:216,0:0:216:0,650,1968:0:8661:216	0/0:65,0:0:65:0,196,574:0:2606:65	1/1:0,27:27:27:272,81,0:1088:0:0	0/0:12,0:0:12:0,36,93:0:474:12	0/0:25,3:3:28:0,31,136:123:1021:25	0/0:12,0:0:12:0,36,120:0:479:12	0/0:34,0:0:34:0,102,303:0:1356:34	0/0:15,0:0:15:0,45,146:0:603:15	1/1:0,6:6:6:84,18,0:242:0:0	0/0:45,0:0:46:0,135,489:0:1756:45	0/0:44,0:0:44:0,132,431:0:1713:44	0/0:83,1:1:84:0,243,785:41:3330:83	0/1:37,27:27:64:123,0,125:1064:1501:37	0/0:8,0:0:8:0,24,69:0:324:8	0/1:20,11:11:31:30,0,115:438:784:20	0/1:15,17:17:32:43,0,47:693:602:15	0/0:16,0:0:16:0,48,150:0:639:16	1/1:0,18:18:18:306,54,0:734:0:0	0/0:29,0:0:29:0,87,243:0:1135:29	0/1:38,43:43:81:276,0,183:1743:1513:38	0/0:46,0:0:46:0,138,414:0:1807:46	0/1:11,9:9:20:33,0,70:365:447:11	1/1:0,56:56:56:546,169,0:2215:0:0	0/1:24,15:15:39:19,0,98:615:976:24	0/1:48,59:59:107:428,0,104:2385:1937:48	0/0:10,0:0:10:0,30,195:0:402:10	0/0:103,0:0:103:0,310,948:0:4078:103	0/1:8,7:7:15:12,0,51:287:319:8	0/0:42,0:0:42:0,126,482:0:1633:42	0/0:26,0:0:26:0,78,252:0:1016:26	1/1:4,14:14:18:130,13,0:560:156:4	0/0:30,0:0:30:0,90,376:0:1190:30	0/0:9,0:0:9:0,27,78:0:365:9	1/1:9,38:38:47:289,74,0:1545:361:9	0/0:17,0:0:17:0,51,210:0:689:17	1/1:0,58:58:58:618,175,0:2337:0:0	0/1:8,5:5:13:21,0,29:205:324:8	0/0:14,2:2:16:0,6,93:82:561:14	0/1:2,4:4:6:77,0,22:164:82:2	1/1:0,12:12:12:172,36,0:477:0:0	0/0:20,0:0:20:0,60,145:0:804:20	0/0:28,0:0:28:0,84,259:0:1135:28	0/0:66,0:0:66:0,199,623:0:2595:66	0/1:29,15:15:44:31,0,196:598:1155:29	0/0:73,0:0:73:0,220,718:0:2868:73	0/0:19,2:2:21:0,40,146:78:755:19	0/0:22,0:0:22:0,66,206:0:859:22	0/1:5,5:5:10:19,0,34:205:187:5	0/1:3,12:12:15:76,0,3:492:115:3	0/1:6,10:10:16:56,0,27:410:214:6	0/1:9,6:6:15:33,0,192:242:333:9
29378417	1096282	29378417_1096282	A	C	39161.3	.	AB=0.482347;ABP=13.437;AC=37;AF=0.153391;AN=224;AO=2988;CIGAR=1X;DP=91977;DPB=41691;DPRA=0.965767;EPP=570.919;EPPR=3636.84;GTI=107;LEN=1;MEANALT=1.01033;MQM=13.077;MQMR=11.3319;NS=2112;NUMALT=1;ODDS=0.0122709;PAIRED=0.838353;PAIREDR=0.886085;PAO=0;PQA=0;PQR=0;PRO=0;PROBE=SNP|RAPIDGENOMICS_3404_33624;QA=118212;QR=1363164;RO=34280;RPL=1549;RPP=11.8037;RPPR=100.096;RPR=1439;RUN=1;SAF=1541;SAP=9.4317;SAR=1447;SRF=18088;SRP=230.725;SRR=16192;TYPE=snp;technology.illumina=1	GT:AD:AO:DP:PL:QA:QR:RO	0/0:20,0:0:20:0,60,188:0:812:20	0/0:5,0:0:5:0,15,73:0:186:5	0/0:3,0:0:3:0,9,26:0:123:3	0/0:45,0:0:45:0,135,393:0:1747:45	0/0:9,0:0:9:0,27,91:0:360:9	0/1:36,29:29:65:29,0,148:1158:1384:36	0/0:5,0:0:5:0,15,146:0:201:5	0/0:8,0:0:8:0,24,66:0:328:8	0/1:15,20:20:35:72,0,25:807:611:15	0/0:61,0:0:61:0,184,738:0:2415:61	0/0:7,3:3:10:0,6,39:123:287:7	0/0:33,0:0:33:0,99,289:0:1319:33	0/1:14,9:9:23:36,0,46:369:574:14	0/0:24,0:0:24:0,72,228:0:928:24	0/0:35,0:0:35:0,105,401:0:1374:35	0/1:21,31:31:52:101,0,41:1271:807:21	0/1:3,3:3:6:38,0,66:119:119:3	0/0:87,0:0:87:0,262,1004:0:3421:87	0/0:17,0:0:17:0,51,176:0:697:17	0/0:18,0:0:18:0,54,164:0:722:18	0/0:29,9:9:38:0,42,186:365:1121:29	0/0:24,0:0:24:0,72,208:0:939:24	0/0:36,0:0:36:0,108,339:0:1455:36	0/1:52,36:36:88:36,0,244:1458:2111:52	0/1:13,6:6:19:6,0,52:242:525:13	0/0:31,0:0:31:0,93,577:0:1204:31	0/1:25,20:20:45:44,0,123:794:977:25	0/1:18,24:24:42:101,0,44:944:734:18	0/0:44,0:0:44:0,132,450:0:1728:44	0/0:19,0:0:19:0,57,193:0:770:19	0/0:19,0:0:19:0,57,179:0:733:19	0/1:17,41:41:58:231,0,10:1652:652:17	0/0:65,0:0:65:0,196,579:0:2619:65	1/1:3,14:14:17:114,31,0:543:119:3	0/0:14,0:0:14:0,42,156:0:548:14	0/0:9,0:0:9:0,27,126:0:361:9	0/0:10,0:0:10:0,30,111:0:410:10	0/0:24,0:0:24:0,72,244:0:946:24	0/0:6,0:0:6:0,18,80:0:242:6	0/0:24,0:0:24:0,72,189:0:975:24	0/1:10,4:4:14:8,0,38:164:397:10	0/0:23,0:0:23:0,69,189:0:931:23	0/0:87,0:0:87:0,262,931:0:3409:87	0/0:6,2:2:8:0,7,32:74:242:6	1/1:0,19:19:19:212,57,0:748:0:0	0/0:9,0:0:9:0,27,97:0:347:9	0/0:56,0:0:56:0,169,542:0:2217:56	0/0:34,0:0:34:0,102,300:0:1328:34	0/0:16,0:0:16:0,48,344:0:638:16	0/0:37,0:0:37:0,111,420:0:1458:37	0/0:4,0:0:4:0,12,72:0:145:4	0/1:9,13:13:22:62,0,35:533:361:9	0/0:35,0:0:35:0,105,357:0:1401:35	0/0:19,0:0:19:0,57,279:0:726:19	0/1:20,9:9:29:14,0,124:359:803:20	0/0:46,0:0:46:0,138,495:0:1794:46	0/0:34,0:0:34:0,102,322:0:1382:34	0/0:18,0:0:18:0,54,148:0:726:18	0/1:9,17:17:26:142,0,1:672:347:9	0/0:37,0:0:37:0,111,329:0:1470:37	1/1:5,14:14:19:120,14,0:565:196:5	0/0:82,0:0:82:0,247,769:0:3281:82	0/0:55,0:0:55:0,166,506:0:2156:55	1/1:0,17:17:17:158,51,0:666:0:0	0/0:30,0:0:30:0,90,306:0:1202:30	0/1:14,16:16:30:45,0,28:644:561:14	0/0:8,0:0:8:0,24,81:0:324:8	0/0:41,0:0:41:0,123,441:0:1610:41	0/0:6,0:0:6:0,18,49:0:242:6	0/1:3,5:5:8:75,0,60:182:123:3	0/0:50,0:0:50:0,151,690:0:2021:50	0/0:27,0:0:27:0,81,231:0:1020:27	0/0:75,0:0:75:0,226,857:0:2998:75	0/0:21,11:11:32:0,12,121:438:831:21	0/0:3,0:0:3:0,9,22:0:95:3	0/0:26,0:0:26:0,78,239:0:1035:26	0/0:19,8:8:27:0,17,179:324:721:19	0/0:5,0:0:5:0,15,42:0:191:5	0/0:9,0:0:9:0,27,93:0:361:9	0/0:41,0:0:41:0,123,408:0:1644:41	0/0:47,9:9:56:0,94,500:360:1911:47	0/0:26,0:0:26:0,78,290:0:985:26	0/0:31,0:0:31:0,93,346:0:1246:31	1/1:0,47:47:47:434,141,0:1869:0:0	0/1:7,15:15:22:59,0,23:593:287:7	0/1:11,33:33:44:217,0,3:1317:447:11	0/1:6,13:13:19:57,0,9:520:242:6	0/0:52,0:0:52:0,157,617:0:2064:52	0/1:8,9:9:17:30,0,88:357:319:8	0/0:53,0:0:53:0,160,534:0:2112:53	0/0:18,0:0:18:0,54,178:0:678:18	1/1:4,23:23:27:181,49,0:876:160:4	0/0:19,0:0:19:0,57,235:0:771:19	0/0:2,0:0:2:0,6,17:0:82:2	0/1:18,19:19:37:190,0,130:709:726:18	0/0:4,0:0:4:0,12,49:0:150:4	0/0:14,4:4:18:0,17,96:164:505:14	0/0:6,0:0:6:0,18,67:0:237:6	0/0:19,1:1:20:0,52,247:41:735:19	0/0:11,0:0:11:0,33,154:0:438:11	0/0:2,0:0:2:0,6,23:0:82:2	0/0:19,0:0:19:0,57,149:0:767:19	0/0:11,0:0:11:0,33,89:0:447:11	0/0:10,0:0:10:0,30,80:0:406:10	0/0:45,0:0:45:0,135,397:0:1819:45	0/0:32,0:0:32:0,96,314:0:1269:32	1/1:6,22:22:28:137,24,0:851:246:6	0/0:40,0:0:40:0,120,335:0:1570:40	0/1:16,5:5:21:10,0,64:205:643:16	0/0:10,7:7:17:0,0,84:269:374:10	0/0:3,0:0:3:0,9,88:0:119:3	0/1:4,7:7:11:178,0,118:264:164:4
29378417	1463835	29378417_1463835	T	C	990404	.	AB=0.480021;ABP=68.4325;AC=185;AF=0.815285;AN=224;AO=49147;CIGAR=1X;DP=261412;DPB=111402;DPRA=1.04418;EPP=3440.91;EPPR=1132.82;GTI=13;LEN=1;MEANALT=1.0089;MQM=16.0866;MQMR=11.9196;NS=2112;NUMALT=1;ODDS=0.00699733;PAIRED=0.729526;PAIREDR=0.863138;PAO=0;PQA=0;PQR=0;PRO=0;PROBE=SNP|RAPIDGENOMICS_3404_33625;QA=1942664;QR=803569;RO=20539;RPL=24989;RPP=33.5215;RPPR=46.4504;RPR=24158;RUN=1;SAF=24522;SAP=3.47904;SAR=24625;SRF=10142;SRP=9.88503;SRR=10397;TYPE=snp;technology.illumina=1	GT:AD:AO:DP:PL:QA:QR:RO	1/1:0,75:75:75:975,226,0:2962:0:0	1/1:0,7:7:7:114,21,0:273:0:0	0/1:4,8:8:12:74,0,4:320:160:4	0/1:57,108:108:165:853,0,106:4295:2235:57	1/1:0,29:29:29:392,87,0:1154:0:0	1/1:0,82:82:82:929,247,0:3267:0:0	0/1:8,16:16:24:199,0,101:624:281:8	1/1:0,21:21:21:301,63,0:838:0:0	1/1:0,63:63:63:963,190,0:2523:0:0	1/1:0,146:146:146:1776,440,0:5820:0:0	1/1:0,17:17:17:174,51,0:674:0:0	1/1:0,145:145:145:1532,436,0:5812:0:0	1/1:0,143:143:143:1652,430,0:5731:0:0	1/1:0,40:40:40:521,120,0:1600:0:0	0/1:117,33:33:150:140,0,546:1315:4681:117	1/1:0,208:208:208:2126,626,0:8389:0:0	1/1:0,41:41:41:951,123,0:1599:0:0	0/1:80,144:144:225:961,0,246:5736:3177:80	1/1:0,105:105:105:1143,316,0:4261:0:0	0/1:44,46:46:90:246,0,232:1852:1743:44	0/1:78,101:101:179:499,0,161:4051:3028:78	1/1:0,111:111:111:1418,334,0:4478:0:0	1/1:0,54:54:54:697,163,0:2157:0:0	1/1:0,186:186:186:1752,560,0:7515:0:0	1/1:0,42:42:42:432,126,0:1667:0:0	1/1:0,74:74:74:1531,223,0:2925:0:0	1/1:0,131:131:131:1407,394,0:5269:0:0	1/1:0,118:118:118:1490,355,0:4714:0:0	0/1:44,39:39:83:354,0,196:1563:1667:44	0/1:34,20:20:54:254,0,127:808:1341:34	1/1:1,41:41:42:524,93,0:1642:41:1	1/1:0,50:50:50:705,151,0:2010:0:0	1/1:0,197:197:197:2284,593,0:7925:0:0	1/1:0,59:59:59:839,178,0:2312:0:0	1/1:0,129:129:129:1485,388,0:5215:0:0	0/0:15,0:0:15:0,45,167:0:571:15	1/1:0,57:57:57:558,172,0:2288:0:0	1/1:0,119:119:119:1833,358,0:4780:0:0	1/1:1,50:50:51:449,122,0:2012:41:1	0/1:36,53:53:89:443,0,133:2151:1388:36	1/1:0,70:70:70:963,211,0:2803:0:0	1/1:0,83:83:83:943,250,0:3311:0:0	1/1:0,178:178:178:2298,536,0:7155:0:0	1/1:9,18:18:27:214,8,0:703:360:9	1/1:2,147:147:149:1838,392,0:5919:64:2	1/1:0,51:51:51:683,154,0:2002:0:0	1/1:0,113:113:113:1257,340,0:4585:0:0	0/0:131,0:0:131:0,394,1300:0:5160:131	1/1:0,55:55:55:1393,166,0:2189:0:0	1/1:0,81:81:81:928,244,0:3201:0:0	1/1:0,3:3:3:39,9,0:117:0:0	0/1:69,40:40:109:113,0,480:1595:2675:69	1/1:0,63:63:63:585,190,0:2514:0:0	0/1:42,21:21:63:277,0,365:839:1622:42	0/1:41,28:28:69:72,0,194:1118:1584:41	0/0:149,0:0:149:0,449,1305:0:5942:149	1/1:0,38:38:38:412,114,0:1532:0:0	1/1:0,79:79:79:1090,238,0:3159:0:0	1/1:0,38:38:38:455,114,0:1518:0:0	1/1:0,32:32:32:310,96,0:1273:0:0	1/1:0,78:78:78:880,235,0:3158:0:0	0/1:148,168:168:316:735,0,390:6716:5810:148	0/1:72,33:33:105:235,0,349:1344:2892:72	1/1:0,40:40:40:386,120,0:1632:0:0	1/1:7,53:53:60:457,104,0:2123:270:7	1/1:0,37:37:37:482,111,0:1500:0:0	1/1:1,46:46:47:497,120,0:1878:22:1	0/0:52,0:0:52:0,157,449:0:2090:52	0/0:12,0:0:12:0,36,98:0:492:12	1/1:0,38:38:38:1078,114,0:1510:0:0	1/1:0,137:137:137:1524,412,0:5461:0:0	1/1:0,69:69:69:792,208,0:2726:0:0	1/1:0,158:158:158:1931,476,0:6281:0:0	1/1:0,112:112:112:1292,337,0:4431:0:0	1/1:0,9:9:9:86,27,0:348:0:0	1/1:0,64:64:64:733,193,0:2582:0:0	1/1:0,47:47:47:804,141,0:1884:0:0	0/1:15,17:17:32:54,0,101:697:594:15	1/1:0,19:19:19:307,57,0:730:0:0	0/0:70,20:20:90:0,72,513:811:2748:70	1/1:0,218:218:218:2392,656,0:8774:0:0	0/1:21,24:24:45:147,0,74:958:857:21	1/1:0,55:55:55:773,166,0:2201:0:0	1/1:0,96:96:96:1133,289,0:3756:0:0	0/1:59,26:26:85:30,0,335:1058:2300:59	1/1:1,182:182:183:1990,518,0:7183:41:1	0/1:12,6:6:18:35,0,96:237:472:12	1/1:0,160:160:160:1715,482,0:6436:0:0	1/1:0,58:58:58:1110,175,0:2286:0:0	1/1:0,174:174:175:2122,524,0:6929:0:0	1/1:0,90:90:90:813,271,0:3631:0:0	0/1:35,26:26:61:31,0,118:1058:1365:35	1/1:0,47:47:47:506,141,0:1907:0:0	0/0:16,0:0:16:0,48,134:0:640:16	1/1:0,139:139:139:1479,418,0:5594:0:0	0/1:30,54:54:84:427,0,78:2198:1210:30	1/1:0,92:92:92:1185,277,0:3658:0:0	1/1:0,21:21:21:376,63,0:817:0:0	0/1:7,8:8:15:53,0,11:320:236:7	1/1:0,43:43:43:491,129,0:1739:0:0	0/1:18,17:17:35:126,0,82:693:712:18	0/0:37,1:1:38:0,104,413:22:1429:37	1/1:0,52:52:52:764,157,0:2063:0:0	1/1:0,93:93:93:992,280,0:3710:0:0	1/1:0,83:83:83:958,250,0:3351:0:0	1/1:0,82:82:82:825,247,0:3269:0:0	1/1:0,82:82:82:1044,247,0:3312:0:0	1/1:10,39:39:49:291,54,0:1565:378:10	1/1:0,30:30:30:256,90,0:1190:0:0	1/1:0,65:65:65:793,196,0:2635:0:0	1/1:3,15:15:18:185,9,0:598:123:3	1/1:0,36:36:36:836,108,0:1449:0:0
29378418	472348	29378418_472348	C	T	22139	.	AB=0.452448;ABP=79.6275;AC=30;AF=0.131448;AN=214;AO=2935;CIGAR=1X;DP=88617;DPB=31760;DPRA=0.926387;EPP=119.618;EPPR=1134.21;GTI=200;LEN=1;MEANALT=1.00651;MQM=12.5898;MQMR=10.6605;NS=2112;NUMALT=1;ODDS=0.0300119;PAIRED=0.838501;PAIREDR=0.901304;PAO=0;PQA=0;PQR=0;PRO=0;PROBE=Intergenic|RAPIDGENOMICS_3404_41889;QA=115840;QR=1115137;RO=27924;RPL=923;RPP=880.419;RPPR=4994.83;RPR=2012;RUN=1;SAF=1890;SAP=531.285;SAR=1045;SRF=16923;SRP=2730.19;SRR=11001;TYPE=snp;technology.illumina=1	GT:AD:AO:DP:PL:QA:QR:RO	0/0:12,0:0:12:0,36,115:0:479:12	0/0:29,0:0:29:0,87,571:0:1181:29	0/0:6,0:0:6:0,18,51:0:246:6	1/1:0,31:31:31:247,93,0:1232:0:0	0/0:9,0:0:9:0,27,158:0:361:9	0/1:7,6:6:13:1,0,131:246:259:7	0/0:2,0:0:2:0,6,39:0:78:2	./.:.:.:.:.:.:.:.	0/0:44,0:0:44:0,132,385:0:1728:44	0/0:22,8:8:30:0,4,94:328:863:22	0/0:2,0:0:2:0,6,16:0:73:2	0/0:22,0:0:22:0,66,225:0:845:22	0/1:5,5:5:10:28,0,4:203:205:5	0/0:27,0:0:27:0,81,245:0:1050:27	0/0:23,0:0:23:0,69,173:0:903:23	0/0:42,0:0:42:0,126,433:0:1686:42	0/0:16,0:0:16:0,48,252:0:624:16	0/0:31,0:0:31:0,93,312:0:1239:31	0/0:15,0:0:15:0,45,133:0:599:15	0/1:18,11:11:29:12,0,71:432:734:18	0/0:52,0:0:52:0,157,532:0:2048:52	0/1:12,15:15:27:55,0,81:615:483:12	0/0:14,0:0:14:0,42,135:0:551:14	1/1:0,29:29:29:329,87,0:1181:0:0	0/0:4,0:0:4:0,12,75:0:155:4	0/1:4,10:10:14:114,0,45:398:160:4	0/0:22,0:0:22:0,66,184:0:893:22	0/0:29,0:0:29:0,87,267:0:1165:29	0/0:50,0:0:50:0,151,444:0:1961:50	0/0:21,0:0:23:0,63,168:0:836:21	0/0:20,0:0:20:0,60,140:0:788:20	0/1:11,10:10:21:22,0,48:393:442:11	0/0:58,0:0:58:0,175,517:0:2346:58	./.:.:.:.:.:.:.:.	0/0:12,0:0:12:0,36,85:0:484:12	0/0:5,0:0:5:0,15,60:0:201:5	0/0:19,0:0:19:0,57,146:0:775:19	0/0:6,0:0:6:0,18,46:0:242:6	0/0:16,0:0:16:0,48,341:0:638:16	0/0:47,0:0:47:0,141,454:0:1901:47	0/0:25,0:0:25:0,75,251:0:981:25	0/0:38,0:0:38:0,114,355:0:1527:38	0/0:31,0:0:31:0,93,278:0:1223:31	0/0:14,0:0:14:0,42,158:0:561:14	0/0:47,0:0:47:0,141,410:0:1915:47	0/0:19,0:0:19:0,57,130:0:739:19	0/0:31,0:0:31:0,93,249:0:1258:31	1/1:3,18:18:21:160,38,0:725:123:3	0/0:25,0:0:25:0,75,455:0:960:25	0/0:27,0:0:27:0,81,342:0:1090:27	0/0:2,0:0:2:0,6,15:0:82:2	0/1:7,8:8:15:28,0,51:324:279:7	0/0:19,7:7:26:0,27,116:287:775:19	0/0:28,0:0:28:0,84,380:0:1094:28	0/1:11,10:10:21:55,0,27:401:438:11	0/0:32,0:0:32:0,96,384:0:1279:32	0/1:28,20:20:48:66,0,131:799:1112:28	0/0:17,0:0:17:0,51,174:0:672:17	0/0:14,0:0:14:0,42,128:0:561:14	1/1:4,13:13:17:105,23,0:529:160:4	0/1:26,12:12:38:24,0,147:456:1031:26	0/0:90,0:0:90:0,271,933:0:3613:90	0/1:8,21:21:29:119,0,22:849:328:8	0/0:19,0:0:19:0,57,167:0:771:19	0/0:7,0:0:7:0,21,67:0:273:7	0/0:8,3:3:11:0,8,37:114:328:8	0/0:20,0:0:20:0,60,187:0:803:20	0/0:19,0:0:19:0,57,191:0:770:19	0/0:1,0:0:1:0,3,34:0:41:1	0/0:12,0:0:12:0,36,178:0:488:12	0/1:17,11:11:28:2,0,65:451:697:17	0/1:11,6:6:17:5,0,28:246:443:11	0/0:45,0:0:45:0,135,337:0:1812:45	0/0:23,0:0:23:0,69,222:0:931:23	./.:.:.:.:.:.:.:.	1/1:6,11:11:17:106,4,0:428:228:6	0/0:13,2:2:15:0,2,52:82:533:13	0/1:6,5:5:11:9,0,11:192:246:6	0/0:13,0:0:13:0,39,184:0:487:13	0/0:31,0:0:31:0,93,277:0:1241:31	0/0:51,0:0:51:0,154,460:0:2053:51	0/0:29,0:0:29:0,87,254:0:1173:29	0/0:14,0:0:14:0,42,143:0:543:14	0/0:53,0:0:53:0,160,531:0:2103:53	0/0:11,0:0:11:0,33,107:0:435:11	0/1:9,17:17:26:168,0,20:670:352:9	0/0:2,0:0:2:0,6,13:0:82:2	0/0:32,0:0:32:0,96,390:0:1260:32	0/0:21,0:0:21:0,63,165:0:857:21	0/0:50,0:0:50:0,151,453:0:2034:50	0/0:14,0:0:14:0,42,146:0:557:14	0/0:25,0:0:25:0,75,337:0:984:25	0/0:21,0:0:21:0,63,218:0:820:21	0/0:15,0:0:15:0,45,149:0:606:15	0/0:27,0:0:27:0,81,288:0:1076:27	0/1:10,5:5:15:6,0,91:172:393:10	0/0:36,0:0:36:0,108,276:0:1450:36	0/1:1,1:1:2:1,0,2:41:37:1	0/0:6,3:3:9:0,7,23:123:246:6	0/0:24,0:0:24:0,72,224:0:966:24	./.:.:.:.:.:.:.:.	0/0:25,0:0:25:0,75,251:0:1017:25	./.:.:.:.:.:.:.:.	0/0:31,0:0:31:0,93,353:0:1226:31	0/1:1,9:9:10:126,0,3:329:37:1	0/0:61,0:0:61:0,184,677:0:2459:61	1/1:0,8:8:8:66,24,0:324:0:0	0/0:9,0:0:9:0,27,86:0:355:9	0/0:10,0:0:10:0,30,102:0:365:10	0/0:24,0:0:24:0,72,361:0:910:24	0/0:2,0:0:2:0,6,62:0:74:2	0/0:15,0:0:15:0,45,293:0:590:15
29378419	677644	29378419_677644	T	G	243646	.	AB=0.483981;ABP=27.7767;AC=117;AF=0.544272;AN=222;AO=16298;CIGAR=1X;DP=134737;DPB=60413;DPRA=0.960298;EPP=338.15;EPPR=635.829;GTI=41;LEN=1;MEANALT=1.00621;MQM=13.1731;MQMR=11.516;NS=2112;NUMALT=1;ODDS=0.00578983;PAIRED=0.848754;PAIREDR=0.874665;PAO=0;PQA=0;PQR=0;PRO=0;PROBE=SNP|RAPIDGENOMICS_3404_37171;QA=645370;QR=1070468;RO=26864;RPL=8226;RPP=6.17011;RPPR=10.4805;RPR=8072;RUN=1;SAF=8180;SAP=3.52246;SAR=8118;SRF=13855;SRP=60.8631;SRR=13009;TYPE=snp;technology.illumina=1	GT:AD:AO:DP:PL:QA:QR:RO	1/1:0,17:17:17:181,51,0:697:0:0	0/0:24,0:0:24:0,72,426:0:956:24	0/0:13,0:0:13:0,39,180:0:520:13	0/1:43,29:29:72:145,0,174:1134:1755:43	0/0:20,0:0:20:0,60,262:0:793:20	0/0:31,0:0:31:0,93,266:0:1216:31	1/1:0,8:8:8:211,24,0:328:0:0	0/0:1,0:0:1:0,3,8:0:37:1	1/1:0,25:25:25:234,75,0:1008:0:0	0/0:41,0:0:41:0,123,396:0:1583:41	0/0:13,0:0:13:0,39,131:0:510:13	0/0:51,0:0:51:0,154,482:0:2019:51	0/1:13,16:16:29:61,0,62:629:533:13	1/1:0,14:14:14:135,42,0:561:0:0	0/0:16,6:6:22:0,13,108:246:648:16	1/1:0,70:70:70:699,211,0:2858:0:0	0/1:7,8:8:15:77,0,118:324:274:7	0/1:63,60:60:123:247,0,289:2416:2501:63	1/1:0,50:50:50:610,151,0:2021:0:0	1/1:0,64:64:64:572,193,0:2589:0:0	0/0:60,0:0:60:0,181,736:0:2363:60	0/1:51,37:37:88:37,0,327:1509:2006:51	1/1:0,17:17:17:176,51,0:684:0:0	1/1:0,126:126:126:1367,379,0:5041:0:0	0/1:20,12:12:32:20,0,119:488:802:20	1/1:2,28:28:30:414,73,0:1108:82:2	0/1:36,25:25:61:101,0,163:981:1455:36	0/0:79,0:0:79:0,238,769:0:3191:79	0/0:86,0:0:86:0,259,870:0:3386:86	0/1:18,25:25:43:140,0,63:1017:693:18	0/1:14,11:11:25:12,0,108:451:570:14	1/1:0,50:50:50:438,151,0:2015:0:0	1/1:0,88:88:88:888,265,0:3509:0:0	0/1:7,4:4:11:30,0,30:160:287:7	0/0:37,0:0:37:0,111,353:0:1496:37	0/0:30,0:0:30:0,90,601:0:1214:30	1/1:5,15:15:20:119,14,0:573:192:5	0/1:15,36:36:51:167,0,8:1399:615:15	0/1:18,16:16:34:55,0,37:648:734:18	0/0:32,11:11:43:0,23,244:424:1308:32	0/0:40,0:0:40:0,120,486:0:1615:40	0/1:31,30:30:61:73,0,162:1208:1246:31	0/1:38,57:57:95:277,0,60:2294:1537:38	0/0:17,0:0:17:0,51,178:0:684:17	0/1:22,17:17:39:37,0,122:677:889:22	0/0:42,0:0:42:0,126,621:0:1636:42	0/1:41,45:45:86:160,0,176:1819:1624:41	0/1:32,30:30:62:157,0,177:1226:1278:32	0/0:31,0:0:31:0,93,616:0:1187:31	0/1:28,18:18:46:29,0,211:713:1098:28	./.:.:.:.:.:.:.:.	1/1:0,40:40:40:371,120,0:1606:0:0	0/1:44,26:26:70:98,0,199:1054:1767:44	1/1:0,20:20:20:265,60,0:791:0:0	0/1:17,14:14:31:25,0,107:562:661:17	0/0:45,0:0:45:0,135,460:0:1806:45	1/1:0,38:38:38:432,114,0:1526:0:0	1/1:8,18:18:26:256,5,0:702:324:8	1/1:0,16:16:16:155,48,0:656:0:0	1/1:6,20:20:26:147,33,0:802:246:6	0/1:25,22:22:47:41,0,98:881:1000:25	1/1:0,144:144:144:1493,433,0:5822:0:0	0/1:41,43:43:84:105,0,102:1734:1625:41	0/0:60,0:0:60:0,181,853:0:2348:60	0/0:57,0:0:57:0,172,480:0:2265:57	0/1:22,19:19:41:73,0,151:737:889:22	1/1:0,38:38:38:343,114,0:1537:0:0	1/1:0,19:19:19:206,57,0:748:0:0	1/1:0,11:11:11:93,33,0:447:0:0	0/1:3,3:3:6:55,0,29:110:123:3	1/1:0,86:86:86:861,259,0:3435:0:0	0/0:34,0:0:34:0,102,317:0:1364:34	0/1:47,49:49:96:355,0,131:1942:1906:47	1/1:0,59:59:59:537,178,0:2341:0:0	1/1:0,2:2:2:19,6,0:82:0:0	0/1:16,16:16:32:125,0,85:648:638:16	0/1:29,24:24:53:194,0,165:950:1161:29	0/0:11,0:0:11:0,33,82:0:443:11	0/0:11,0:0:11:0,33,182:0:434:11	1/1:0,38:38:38:393,114,0:1533:0:0	0/1:75,85:85:160:317,0,218:3380:2961:75	0/1:7,14:14:21:113,0,40:570:264:7	0/0:39,0:0:39:0,117,399:0:1517:39	0/1:21,36:36:57:137,0,28:1440:844:21	0/0:51,0:0:51:0,154,505:0:2038:51	1/1:0,73:73:73:716,220,0:2906:0:0	0/0:28,0:0:28:0,84,306:0:1109:28	0/1:44,33:33:77:114,0,135:1285:1736:44	0/1:7,11:11:18:100,0,8:443:287:7	0/0:93,0:0:93:0,280,995:0:3679:93	1/1:0,16:16:16:224,48,0:629:0:0	1/1:0,25:25:25:290,75,0:1012:0:0	0/1:23,26:26:49:118,0,101:1066:920:23	1/1:0,6:6:6:46,18,0:246:0:0	0/1:18,20:20:38:50,0,122:820:730:18	0/1:18,29:29:47:150,0,32:1189:738:18	0/0:57,0:0:57:0,172,559:0:2303:57	1/1:0,13:13:13:105,39,0:510:0:0	1/1:0,18:18:18:167,54,0:734:0:0	0/1:8,10:10:18:43,0,42:410:305:8	1/1:0,15:15:15:198,45,0:606:0:0	0/1:9,22:22:31:156,0,9:876:355:9	0/0:43,19:19:62:0,9,323:779:1723:43	1/1:22,38:38:60:188,2,0:1510:898:22	0/0:33,0:0:33:0,99,259:0:1321:33	0/1:29,45:45:74:215,0,126:1825:1156:29	1/1:0,32:32:32:282,96,0:1300:0:0	1/1:0,17:17:17:158,51,0:693:0:0	1/1:0,20:20:20:223,60,0:783:0:0	0/1:20,16:16:36:24,0,225:647:803:20	0/0:10,2:2:12:0,17,111:82:378:10	1/1:0,15:15:15:381,45,0:606:0:0
29378419	1222009	29378419_1222009	T	C	63898.8	.	AB=0.474144;ABP=43.5473;AC=22;AF=0.108978;AN=224;AO=4970;CIGAR=1X;DP=216877;DPB=96406;DPRA=0.913397;EPP=116.652;EPPR=2062.12;GTI=79;LEN=1;MEANALT=1.00554;MQM=13.2038;MQMR=11.4514;NS=2112;NUMALT=1;ODDS=0.0104431;PAIRED=0.844064;PAIREDR=0.876735;PAO=0;PQA=0;PQR=0;PRO=0;PROBE=SNP|RAPIDGENOMICS_3404_23929;QA=196420;QR=3468349;RO=86448;RPL=2582;RPP=19.4541;RPPR=489.311;RPR=2388;RUN=1;SAF=2154;SAP=194.486;SAR=2816;SRF=41901;SRP=178.875;SRR=44547;TYPE=snp;technology.illumina=1	GT:AD:AO:DP:PL:QA:QR:RO	0/1:20,13:13:33:33,0,77:498:816:20	0/0:33,0:0:33:0,99,441:0:1316:33	0/0:22,0:0:22:0,66,216:0:898:22	0/0:51,0:0:51:0,154,524:0:2019:51	0/0:23,0:0:23:0,69,304:0:931:23	0/0:84,0:0:84:0,253,979:0:3363:84	1/1:0,18:18:18:377,54,0:719:0:0	0/0:59,0:0:59:0,178,694:0:2386:59	0/0:61,0:0:61:0,184,607:0:2462:61	0/0:116,0:0:116:0,349,1167:0:4633:116	0/0:24,0:0:24:0,72,218:0:948:24	0/0:67,0:0:67:0,202,613:0:2665:67	0/0:71,0:0:71:0,214,723:0:2870:71	0/0:31,0:0:31:0,93,306:0:1222:31	0/0:60,0:0:60:0,181,591:0:2419:60	0/0:174,1:1:175:0,518,1748:37:6972:174	0/0:31,0:0:31:0,93,716:0:1218:31	0/0:151,0:0:151:0,455,1487:0:6060:151	0/0:76,0:0:76:0,229,807:0:3027:76	0/0:56,0:0:56:0,169,534:0:2284:56	0/0:136,0:0:136:0,409,1289:0:5475:136	0/0:111,0:0:111:0,334,1288:0:4440:111	0/0:71,0:0:71:0,214,669:0:2823:71	0/0:174,0:0:174:0,524,1680:0:7035:174	0/1:13,5:5:18:7,0,101:205:506:13	0/1:57,29:29:86:297,0,1034:1131:2282:57	0/0:78,0:0:78:0,235,777:0:3161:78	0/0:91,0:0:91:0,274,888:0:3601:91	0/0:111,0:0:111:0,334,1108:0:4461:111	0/0:90,0:0:90:0,271,868:0:3589:90	0/0:36,0:0:36:0,108,398:0:1455:36	0/0:58,0:0:58:0,175,563:0:2353:58	0/0:145,53:53:198:0,4,665:2129:5834:145	0/0:46,0:0:46:0,138,377:0:1837:46	0/0:104,0:0:104:0,313,954:0:4228:104	0/0:4,0:0:4:0,12,61:0:160:4	0/1:76,24:24:100:1,0,455:934:3108:76	0/0:40,0:0:40:0,120,422:0:1623:40	0/0:31,17:17:48:0,7,219:688:1236:31	0/0:90,0:0:90:0,271,907:0:3625:90	0/0:71,0:0:71:0,214,682:0:2831:71	0/1:32,52:52:84:321,0,35:2069:1308:32	0/1:47,46:46:93:289,0,222:1818:1881:47	0/0:12,0:0:12:0,36,107:0:474:12	0/0:98,0:0:99:0,295,986:0:3956:98	0/0:49,0:0:49:0,148,584:0:1974:49	0/0:114,0:0:114:0,343,1222:0:4570:114	0/0:124,0:0:124:0,373,1194:0:4936:124	0/0:39,0:0:39:0,117,722:0:1534:39	0/0:82,0:0:82:0,247,768:0:3328:82	0/0:6,0:0:6:0,18,49:0:246:6	0/0:100,0:0:100:0,301,1097:0:4011:100	0/0:114,0:0:114:0,343,1098:0:4538:114	0/0:43,0:0:43:0,129,474:0:1711:43	0/0:118,0:0:118:0,355,1446:0:4760:118	0/0:99,0:0:99:0,298,1096:0:3978:99	0/0:67,0:0:67:0,202,697:0:2709:67	0/0:21,0:0:21:0,63,208:0:844:21	0/0:38,0:0:38:0,114,407:0:1511:38	0/1:25,13:13:38:19,0,151:525:999:25	0/0:75,0:0:75:0,226,676:0:3027:75	0/1:105,91:91:196:258,0,556:3601:4225:105	0/0:69,0:0:69:0,208,657:0:2776:69	0/0:73,0:0:73:0,220,655:0:2892:73	0/0:59,0:0:59:0,178,567:0:2363:59	0/1:13,16:16:29:69,0,52:656:529:13	0/0:45,0:0:45:0,135,499:0:1819:45	0/1:44,39:39:84:74,0,218:1582:1784:44	0/0:16,8:8:24:0,12,61:314:656:16	0/0:14,0:0:14:0,42,305:0:566:14	0/1:41,43:43:84:126,0,128:1750:1656:41	0/0:76,0:0:76:0,229,710:0:3026:76	0/0:144,0:0:144:0,433,1610:0:5804:144	0/0:71,0:0:71:0,214,671:0:2854:71	0/0:4,0:0:4:0,12,33:0:164:4	0/0:43,0:0:43:0,129,465:0:1743:43	0/0:53,0:0:53:0,160,488:0:2126:53	0/0:35,0:0:35:0,105,420:0:1404:35	0/0:20,0:0:20:0,60,310:0:793:20	1/1:13,34:34:47:234,33,0:1382:529:13	0/0:145,0:0:145:0,436,1515:0:5833:145	0/0:48,0:0:48:0,144,500:0:1914:48	0/0:53,0:0:53:0,160,521:0:2128:53	0/0:93,0:0:93:0,280,919:0:3751:93	0/0:61,0:0:61:0,184,533:0:2413:61	0/0:137,0:0:137:0,412,1248:0:5437:137	0/0:15,0:0:15:0,45,188:0:615:15	0/1:66,50:50:116:92,0,287:2037:2668:66	0/0:34,0:0:34:0,102,369:0:1345:34	0/0:107,0:0:107:0,322,997:0:4286:107	0/0:78,0:0:78:0,235,810:0:3172:78	0/0:91,0:0:91:0,274,848:0:3649:91	0/0:42,0:0:42:0,126,544:0:1692:42	0/1:9,5:5:14:7,0,43:205:369:9	0/0:64,0:0:64:0,193,619:0:2584:64	0/0:30,1:1:31:0,62,281:37:1186:30	0/0:64,0:0:64:0,193,609:0:2545:64	0/1:6,4:4:10:1,0,17:131:229:6	0/0:9,1:1:10:0,20,81:41:352:9	0/0:31,14:14:45:0,11,295:574:1250:31	0/1:26,20:20:46:74,0,236:807:1058:26	0/1:16,15:15:31:177,0,65:615:656:16	0/0:52,0:0:52:0,157,576:0:2108:52	0/0:86,0:0:86:0,259,791:0:3454:86	0/0:53,0:0:53:0,160,491:0:2156:53	0/0:154,0:0:154:0,464,1725:0:6203:154	1/1:0,45:45:45:450,135,0:1837:0:0	0/0:59,0:0:59:0,178,573:0:2362:59	0/0:75,0:0:75:0,226,823:0:2977:75	0/0:71,0:0:71:0,214,686:0:2860:71	0/0:13,0:0:13:0,39,102:0:529:13	0/0:40,0:0:40:0,120,794:0:1535:40
29378420	177864	29378420_177864	C	G	490424	.	AB=0.457814;ABP=199.046;AC=159;AF=0.754332;AN=224;AO=28162;CIGAR=1X;DP=176615;DPB=78754;DPRA=0.777113;EPP=236.458;EPPR=75.4177;GTI=24;LEN=1;MEANALT=1.01221;MQM=13.6018;MQMR=11.5838;NS=2112;NUMALT=1;ODDS=0.00451119;PAIRED=0.828634;PAIREDR=0.883119;PAO=0;PQA=0;PQR=0;PRO=0;PROBE=SNP|RAPIDGENOMICS_3404_02956||SNP|RAPIDGENOMICS_3404_02957||SNP|RAPIDGENOMICS_3404_02958||SNP|RAPIDGENOMICS_3404_02959||SNP|RAPIDGENOMICS_3404_02960;QA=1111496;QR=909183;RO=22647;RPL=14694;RPP=118.907;RPPR=216.739;RPR=13468;RUN=1;SAF=10413;SAP=4152.64;SAR=17749;SRF=8915;SRP=2227.84;SRR=13732;TYPE=snp;technology.illumina=1	GT:AD:AO:DP:PL:QA:QR:RO	1/1:0,66:66:66:658,199,0:2685:0:0	1/1:0,44:44:44:421,132,0:1760:0:0	0/0:12,1:1:13:0,29,118:41:492:12	1/1:0,104:104:104:1154,313,0:4136:0:0	1/1:0,28:28:28:340,84,0:1117:0:0	1/1:0,66:66:66:697,199,0:2672:0:0	1/1:0,15:15:15:300,45,0:595:0:0	0/1:5,11:11:16:58,0,49:447:178:5	0/1:24,13:13:37:109,0,143:498:976:24	1/1:1,94:94:95:998,275,0:3649:22:1	1/1:0,24:24:24:245,72,0:958:0:0	1/1:0,77:77:77:915,232,0:3101:0:0	1/1:0,35:35:35:447,105,0:1426:0:0	0/0:38,0:0:38:0,114,404:0:1511:38	0/1:46,29:29:75:111,0,160:1143:1867:46	0/1:67,43:43:110:93,0,371:1746:2656:67	1/1:0,16:16:16:376,48,0:648:0:0	1/1:0,106:106:106:992,319,0:4246:0:0	1/1:0,41:41:41:450,123,0:1656:0:0	1/1:0,62:62:62:709,187,0:2468:0:0	0/1:31,33:33:64:116,0,112:1304:1259:31	0/1:66,46:46:112:73,0,344:1870:2619:66	1/1:0,36:36:36:336,108,0:1423:0:0	0/1:51,36:36:87:76,0,180:1455:2056:51	0/1:5,5:5:10:26,0,17:192:205:5	1/1:0,48:48:48:984,144,0:1906:0:0	0/1:43,39:39:82:99,0,166:1534:1691:43	0/1:65,44:44:109:168,0,370:1765:2618:65	1/1:0,132:132:132:1320,397,0:5221:0:0	1/1:1,99:99:100:970,272,0:3913:41:1	0/1:16,15:15:31:104,0,27:611:620:16	0/0:68,1:1:69:0,178,613:41:2707:68	1/1:0,148:148:148:1436,446,0:5970:0:0	1/1:0,31:31:31:366,93,0:1214:0:0	1/1:0,31:31:31:381,93,0:1254:0:0	0/0:9,0:0:9:0,27,93:0:369:9	1/1:0,23:23:23:205,69,0:900:0:0	0/0:61,8:8:69:0,117,480:328:2441:61	0/1:12,21:21:33:119,0,7:844:470:12	1/1:0,72:72:72:718,217,0:2854:0:0	0/1:38,27:27:65:54,0,214:1067:1546:38	0/1:19,43:43:62:201,0,7:1751:775:19	0/0:143,0:0:143:0,430,1380:0:5729:143	1/1:0,5:5:5:50,15,0:191:0:0	0/0:56,20:20:76:0,21,375:803:2243:56	0/0:7,2:2:9:0,8,39:82:279:7	0/1:18,31:31:49:250,0,93:1239:734:18	1/1:0,71:71:71:882,214,0:2787:0:0	1/1:0,42:42:42:977,126,0:1652:0:0	1/1:0,57:57:57:664,172,0:2251:0:0	0/0:26,0:0:26:0,78,248:0:1030:26	1/1:0,31:31:31:304,93,0:1240:0:0	1/1:0,90:90:90:1081,271,0:3606:0:0	0/1:33,21:21:54:116,0,227:849:1340:33	1/1:0,42:42:42:463,126,0:1710:0:0	0/1:68,47:47:115:136,0,404:1892:2759:68	0/0:95,0:0:95:0,286,993:0:3805:95	0/1:16,37:37:53:186,0,27:1496:656:16	1/1:0,25:25:25:250,75,0:1009:0:0	0/1:22,13:13:35:37,0,108:533:871:22	1/1:0,86:86:87:885,259,0:3413:0:0	0/1:72,56:56:128:190,0,304:2269:2902:72	1/1:0,54:54:54:568,163,0:2122:0:0	0/1:33,41:41:74:173,0,77:1655:1345:33	0/1:25,25:25:50:171,0,146:966:955:25	0/0:64,0:0:64:0,193,643:0:2551:64	1/1:0,50:50:50:493,151,0:2034:0:0	1/1:0,36:36:36:338,108,0:1454:0:0	1/1:0,29:29:29:282,87,0:1173:0:0	1/1:0,20:20:20:462,60,0:735:0:0	1/1:0,43:43:43:430,129,0:1711:0:0	0/1:45,25:25:70:41,0,378:1021:1811:45	0/0:72,18:18:90:0,66,481:712:2904:72	0/1:31,29:29:60:186,0,93:1146:1250:31	1/1:0,1:1:1:15,3,0:41:0:0	0/1:33,33:33:66:90,0,204:1277:1287:33	1/1:0,19:19:19:224,57,0:762:0:0	1/1:0,26:26:26:314,78,0:1049:0:0	1/1:0,20:20:20:257,60,0:798:0:0	1/1:0,55:55:55:475,166,0:2237:0:0	0/1:78,56:56:134:145,0,335:2207:3121:78	1/1:0,38:38:38:364,114,0:1488:0:0	1/1:21,40:40:61:183,21,0:1636:843:21	1/1:0,76:76:76:726,229,0:3059:0:0	1/1:0,116:116:116:1188,349,0:4694:0:0	1/1:0,79:79:79:986,238,0:3170:0:0	0/0:15,0:0:15:0,45,213:0:611:15	1/1:0,98:98:98:1063,295,0:3985:0:0	1/1:0,35:35:35:402,105,0:1365:0:0	1/1:0,91:91:91:966,274,0:3627:0:0	0/1:37,17:17:54:32,0,214:684:1497:37	1/1:0,48:48:48:539,144,0:1929:0:0	1/1:0,60:60:60:530,181,0:2403:0:0	1/1:3,6:6:9:32,2,0:238:123:3	1/1:0,49:49:49:509,148,0:1953:0:0	0/1:40,29:29:69:81,0,201:1162:1588:40	0/0:106,0:0:106:0,319,1082:0:4281:106	0/1:17,17:17:34:54,0,82:689:693:17	1/1:0,8:8:8:121,24,0:328:0:0	1/1:0,39:39:39:405,117,0:1583:0:0	1/1:0,19:19:19:189,57,0:771:0:0	1/1:0,26:26:26:224,78,0:1002:0:0	1/1:0,28:28:28:354,84,0:1126:0:0	1/1:0,40:40:40:561,120,0:1636:0:0	1/1:0,52:52:52:529,157,0:2083:0:0	1/1:0,105:105:105:1061,316,0:4196:0:0	0/0:89,0:0:89:0,268,875:0:3604:89	0/0:33,0:0:33:0,99,377:0:1345:33	0/0:47,0:0:47:0,141,482:0:1841:47	0/1:60,25:25:85:27,0,280:973:2404:60	0/1:12,10:10:22:48,0,159:397:484:12	1/1:0,24:24:24:397,72,0:941:0:0
29378420	531466	29378420_531466	C	T	357239	.	AB=0.439144;ABP=345.538;AC=161;AF=0.745668;AN=224;AO=24298;CIGAR=1X;DP=144792;DPB=61105;DPRA=0.756681;EPP=236.392;EPPR=16.5641;GTI=55;LEN=1;MEANALT=1.00387;MQM=12.5978;MQMR=11.0238;NS=2112;NUMALT=1;ODDS=0.0147435;PAIRED=0.870607;PAIREDR=0.897664;PAO=0;PQA=0;PQR=0;PRO=0;PROBE=SNP|RAPIDGENOMICS_3404_02965||SNP|RAPIDGENOMICS_3404_02966||SNP|RAPIDGENOMICS_3404_02967||SNP|RAPIDGENOMICS_3404_02968||SNP|RAPIDGENOMICS_3404_02969;QA=952492;QR=723072;RO=18195;RPL=11135;RPP=370.563;RPPR=366.417;RPR=13163;RUN=1;SAF=10090;SAP=1518.51;SAR=14208;SRF=8432;SRP=214.436;SRR=9763;TYPE=snp;technology.illumina=1	GT:AD:AO:DP:PL:QA:QR:RO	1/1:0,33:33:33:314,99,0:1301:0:0	1/1:0,23:23:23:308,69,0:922:0:0	0/1:5,3:3:8:7,0,22:123:205:5	1/1:0,67:67:67:610,202,0:2677:0:0	1/1:0,12:12:12:184,36,0:456:0:0	1/1:0,51:51:51:418,154,0:2001:0:0	1/1:0,14:14:14:289,42,0:538:0:0	0/0:4,0:0:4:0,12,77:0:164:4	0/1:40,46:46:86:355,0,187:1820:1606:40	1/1:0,67:67:67:622,202,0:2673:0:0	1/1:0,16:16:16:150,48,0:623:0:0	1/1:0,23:23:23:240,69,0:925:0:0	1/1:0,32:32:32:293,96,0:1304:0:0	0/0:30,0:0:30:0,90,355:0:1178:30	0/1:31,30:30:61:86,0,109:1177:1235:31	0/1:89,56:56:145:109,0,396:2242:3545:89	1/1:0,21:21:21:417,63,0:844:0:0	1/1:0,55:55:55:525,166,0:2247:0:0	1/1:0,45:45:45:641,135,0:1821:0:0	1/1:1,45:45:46:508,129,0:1774:41:1	0/1:32,28:28:60:81,0,193:1127:1287:32	0/1:42,50:50:92:249,0,103:1994:1668:42	1/1:0,38:38:38:405,114,0:1519:0:0	0/1:90,52:52:142:63,0,461:2086:3564:90	1/1:5,11:11:16:54,10,0:442:205:5	1/1:0,51:51:51:1029,154,0:2027:0:0	0/0:69,18:18:87:0,113,538:691:2719:69	0/1:65,43:43:108:92,0,263:1711:2594:65	1/1:1,52:52:53:486,130,0:2033:32:1	1/1:0,27:27:27:257,81,0:1086:0:0	0/1:23,26:26:49:88,0,35:1062:943:23	0/0:39,0:0:39:0,117,427:0:1561:39	1/1:0,98:98:98:1027,295,0:3935:0:0	1/1:0,21:21:21:198,63,0:843:0:0	1/1:0,35:35:35:384,105,0:1361:0:0	1/1:1,7:7:8:65,16,0:283:41:1	1/1:0,31:31:31:302,93,0:1226:0:0	0/0:20,8:8:28:0,19,136:328:820:20	0/1:25,12:12:37:17,0,130:484:998:25	1/1:0,51:51:51:502,154,0:2034:0:0	0/1:30,20:20:50:64,0,144:807:1190:30	1/1:17,53:53:70:386,50,0:2124:685:17	0/0:84,0:0:85:0,253,946:0:3351:84	1/1:0,2:2:2:14,6,0:82:0:0	0/1:27,28:28:55:80,0,81:1112:1065:27	0/1:2,2:2:4:5,0,5:82:82:2	0/1:41,49:49:90:201,0,101:1952:1652:41	1/1:0,56:56:56:563,169,0:2225:0:0	1/1:0,51:51:51:872,154,0:1976:0:0	1/1:0,64:64:64:755,193,0:2545:0:0	0/0:5,0:0:5:0,15,101:0:197:5	1/1:0,25:25:25:214,75,0:994:0:0	1/1:0,27:27:27:218,81,0:1072:0:0	0/1:29,19:19:48:115,0,137:724:1143:29	1/1:0,47:47:47:465,141,0:1834:0:0	0/1:36,40:40:76:158,0,94:1587:1442:36	0/0:38,0:0:38:0,114,337:0:1523:38	0/1:9,20:20:29:122,0,21:794:348:9	1/1:0,29:29:29:307,87,0:1154:0:0	0/1:27,10:10:37:8,0,121:385:1077:27	1/1:0,43:43:43:425,129,0:1734:0:0	0/0:110,40:40:150:0,86,724:1588:4461:110	1/1:0,51:51:51:515,154,0:2022:0:0	0/1:36,24:24:60:64,0,169:976:1396:36	0/1:21,25:25:46:96,0,83:1003:823:21	0/0:40,0:0:40:0,120,408:0:1568:40	1/1:0,11:11:11:127,33,0:414:0:0	1/1:0,39:39:39:427,117,0:1560:0:0	1/1:0,13:13:13:94,39,0:520:0:0	1/1:0,7:7:7:104,21,0:260:0:0	1/1:0,75:75:75:757,226,0:2995:0:0	0/1:37,29:29:66:89,0,210:1117:1464:37	0/1:34,34:34:68:129,0,108:1311:1365:34	0/1:44,21:21:65:47,0,224:836:1730:44	1/1:0,4:4:4:37,12,0:146:0:0	0/0:23,14:14:37:0,7,100:536:907:23	1/1:0,33:33:33:369,99,0:1311:0:0	1/1:0,8:8:8:71,24,0:324:0:0	1/1:0,21:21:21:202,63,0:821:0:0	1/1:0,67:67:67:593,202,0:2669:0:0	0/1:79,43:43:122:22,0,452:1746:3179:79	1/1:0,27:27:27:227,81,0:1064:0:0	0/1:22,7:7:29:5,0,91:278:879:22	1/1:0,30:30:30:291,90,0:1210:0:0	1/1:0,28:28:28:259,84,0:1117:0:0	1/1:0,89:89:89:792,268,0:3563:0:0	0/0:12,0:0:12:0,36,101:0:425:12	1/1:0,45:45:45:536,135,0:1815:0:0	1/1:0,23:23:23:289,69,0:922:0:0	1/1:0,68:68:68:634,205,0:2733:0:0	0/0:29,11:11:40:0,30,133:428:1152:29	1/1:0,25:25:25:246,75,0:1005:0:0	1/1:0,34:34:34:396,102,0:1362:0:0	1/1:2,4:4:6:23,3,0:136:78:2	1/1:0,55:55:55:539,166,0:2165:0:0	1/1:0,16:16:16:134,48,0:648:0:0	0/0:63,0:0:63:0,190,641:0:2528:63	0/1:9,16:16:25:134,0,84:648:369:9	1/1:0,26:26:26:271,78,0:1029:0:0	1/1:0,21:21:21:211,63,0:843:0:0	1/1:0,9:9:9:99,27,0:365:0:0	1/1:0,16:16:16:172,48,0:634:0:0	1/1:0,33:33:33:295,99,0:1307:0:0	1/1:0,61:61:61:610,184,0:2421:0:0	1/1:0,24:24:24:380,72,0:908:0:0	1/1:0,75:75:75:729,226,0:3047:0:0	0/0:95,0:0:95:0,286,1047:0:3762:95	0/0:43,0:0:43:0,129,409:0:1687:43	0/0:39,0:0:39:0,117,355:0:1536:39	0/1:33,20:20:53:50,0,146:804:1317:33	0/0:3,0:0:3:0,9,25:0:105:3	1/1:0,15:15:15:347,45,0:607:0:0
29378420	531527	29378420_531527	T	C	344061	.	AB=0.445767;ABP=249.847;AC=157;AF=0.740718;AN=222;AO=23084;CIGAR=1X;DP=137387;DPB=57668;DPRA=0.801301;EPP=799.59;EPPR=849.468;GTI=72;LEN=1;MEANALT=1.00388;MQM=12.5417;MQMR=11.0568;NS=2112;NUMALT=1;ODDS=0.00758199;PAIRED=0.864322;PAIREDR=0.889942;PAO=0;PQA=0;PQR=0;PRO=0;PROBE=SNP|RAPIDGENOMICS_3404_02965||SNP|RAPIDGENOMICS_3404_02966||SNP|RAPIDGENOMICS_3404_02967||SNP|RAPIDGENOMICS_3404_02968||SNP|RAPIDGENOMICS_3404_02969;QA=906382;QR=672752;RO=16773;RPL=13280;RPP=1139.6;RPPR=1535.91;RPR=9804;RUN=1;SAF=7689;SAP=5589.01;SAR=15395;SRF=6517;SRP=1812.91;SRR=10256;TYPE=snp;technology.illumina=1	GT:AD:AO:DP:PL:QA:QR:RO	1/1:0,24:24:24:219,72,0:954:0:0	1/1:0,8:8:8:122,24,0:315:0:0	0/0:6,2:2:8:0,9,40:82:242:6	1/1:0,59:59:59:531,178,0:2372:0:0	1/1:0,11:11:11:162,33,0:432:0:0	1/1:0,49:49:49:420,148,0:1970:0:0	1/1:0,14:14:14:302,42,0:561:0:0	0/0:4,0:0:4:0,12,77:0:160:4	0/1:39,29:29:68:203,0,217:1135:1577:39	1/1:0,55:55:55:553,166,0:2199:0:0	1/1:0,16:16:16:170,48,0:620:0:0	1/1:0,27:27:27:255,81,0:1058:0:0	1/1:0,25:25:25:223,75,0:982:0:0	0/0:28,0:0:28:0,84,287:0:1116:28	0/1:32,31:31:63:78,0,103:1253:1296:32	0/1:83,64:64:147:203,0,356:2590:3347:83	1/1:0,24:24:24:432,72,0:976:0:0	1/1:0,30:30:30:318,90,0:1166:0:0	1/1:0,38:38:38:518,114,0:1484:0:0	1/1:1,56:56:57:638,163,0:2226:41:1	0/0:45,19:19:64:0,42,367:758:1819:45	0/1:41,52:52:93:265,0,94:2101:1614:41	1/1:0,24:24:24:283,72,0:955:0:0	0/1:51,79:79:130:410,0,214:3184:2065:51	1/1:5,10:10:15:44,7,0:410:205:5	1/1:0,53:53:53:1096,160,0:2117:0:0	0/0:54,27:27:81:0,25,264:1099:2180:54	0/1:78,39:39:117:44,0,323:1566:3136:78	1/1:0,50:50:50:543,151,0:1999:0:0	1/1:0,21:21:21:233,63,0:848:0:0	0/1:16,23:23:39:82,0,13:934:656:16	0/0:30,0:0:30:0,90,328:0:1201:30	1/1:0,87:87:87:865,262,0:3483:0:0	1/1:0,14:14:14:138,42,0:561:0:0	1/1:0,34:34:34:399,102,0:1329:0:0	1/1:1,2:2:3:7,1,0:82:41:1	1/1:0,37:37:37:338,111,0:1477:0:0	0/1:12,11:11:23:21,0,64:447:492:12	0/0:25,5:5:30:0,20,156:197:1025:25	1/1:0,48:48:48:454,144,0:1951:0:0	0/1:24,28:28:52:162,0,87:1126:980:24	0/1:30,29:29:59:108,0,86:1144:1217:30	0/0:79,0:0:79:0,238,876:0:3171:79	./.:.:.:.:.:.:.:.	0/1:31,41:41:72:145,0,108:1629:1238:31	1/1:0,6:6:6:49,18,0:246:0:0	0/1:25,47:47:72:191,0,47:1853:999:25	1/1:0,46:46:46:472,138,0:1835:0:0	1/1:0,36:36:36:672,108,0:1394:0:0	1/1:0,53:53:53:600,160,0:2131:0:0	0/0:11,0:0:11:0,33,145:0:447:11	1/1:0,39:39:39:327,117,0:1574:0:0	1/1:0,59:59:59:513,178,0:2304:0:0	0/1:28,18:18:46:59,0,148:699:1113:28	1/1:0,50:50:50:560,151,0:1993:0:0	0/1:29,29:29:58:103,0,77:1177:1099:29	0/0:23,0:0:23:0,69,212:0:931:23	0/1:9,23:23:32:133,0,4:913:369:9	1/1:0,16:16:16:209,48,0:652:0:0	0/1:20,11:11:31:15,0,89:447:803:20	1/1:0,33:33:33:329,99,0:1344:0:0	0/0:123,34:34:157:0,99,828:1363:4938:123	1/1:0,46:46:46:451,138,0:1799:0:0	0/1:37,24:24:61:84,0,214:972:1496:37	0/1:19,20:20:39:76,0,106:793:762:19	0/0:34,0:0:34:0,102,361:0:1369:34	1/1:0,8:8:8:105,24,0:316:0:0	1/1:0,34:34:34:335,102,0:1348:0:0	1/1:0,15:15:15:109,45,0:588:0:0	1/1:0,11:11:11:137,33,0:439:0:0	1/1:0,45:45:45:487,135,0:1778:0:0	0/1:35,27:27:62:98,0,217:1066:1426:35	0/1:35,27:27:62:105,0,141:1059:1410:35	0/1:37,22:22:59:58,0,175:844:1509:37	1/1:0,3:3:3:27,9,0:105:0:0	0/1:22,17:17:39:14,0,78:676:882:22	1/1:0,22:22:22:220,66,0:824:0:0	1/1:0,8:8:8:71,24,0:328:0:0	1/1:0,16:16:16:154,48,0:617:0:0	1/1:0,55:55:55:476,166,0:2186:0:0	0/1:74,42:42:116:22,0,407:1683:2978:74	1/1:0,31:31:31:252,93,0:1232:0:0	0/1:19,8:8:27:62,0,80:324:775:19	1/1:0,41:41:41:402,123,0:1556:0:0	1/1:0,33:33:33:323,99,0:1314:0:0	1/1:0,73:73:73:697,220,0:2914:0:0	0/0:4,0:0:4:0,12,33:0:155:4	1/1:0,31:31:31:380,93,0:1224:0:0	1/1:0,17:17:17:188,51,0:652:0:0	1/1:0,62:62:62:533,187,0:2470:0:0	0/1:33,18:18:51:22,0,96:711:1345:33	1/1:1,21:21:22:181,58,0:839:37:1	1/1:0,28:28:28:326,84,0:1120:0:0	0/0:6,2:2:8:0,5,49:74:246:6	1/1:0,48:48:48:420,144,0:1944:0:0	1/1:2,25:25:27:174,66,0:1025:82:2	0/0:58,0:0:58:0,175,588:0:2365:58	0/1:8,13:13:21:110,0,86:533:324:8	1/1:0,25:25:25:281,75,0:1004:0:0	1/1:0,24:24:24:311,72,0:976:0:0	1/1:0,6:6:6:72,18,0:246:0:0	1/1:0,14:14:14:129,42,0:561:0:0	1/1:0,47:47:47:393,141,0:1913:0:0	1/1:0,55:55:55:538,166,0:2225:0:0	1/1:0,17:17:17:216,51,0:675:0:0	1/1:0,70:70:70:670,211,0:2804:0:0	0/0:90,0:0:90:0,271,1000:0:3622:90	0/0:39,0:0:39:0,117,371:0:1572:39	0/0:40,0:0:40:0,120,376:0:1614:40	0/1:21,36:36:57:174,0,42:1472:830:21	0/0:3,0:0:3:0,9,25:0:123:3	1/1:0,22:22:22:560,66,0:857:0:0
29378420	1282596	29378420_1282596	G	T	680118	.	AB=0.483694;ABP=64.7633;AC=141;AF=0.658725;AN=224;AO=38527;CIGAR=1X;DP=261343;DPB=117637;DPRA=0.906268;EPP=2192.7;EPPR=1117.29;GTI=6;LEN=1;MEANALT=1.0109;MQM=13.7205;MQMR=11.7924;NS=2112;NUMALT=1;ODDS=0.0364597;PAIRED=0.838114;PAIREDR=0.876371;PAO=0;PQA=0;PQR=0;PRO=0;PROBE=SNP|RAPIDGENOMICS_3404_02972;QA=1509073;QR=1496270;RO=37386;RPL=19028;RPP=15.5138;RPPR=12.8695;RPR=19499;RUN=1;SAF=19835;SAP=76.6448;SAR=18692;SRF=18784;SRP=4.93422;SRR=18602;TYPE=snp;technology.illumina=1	GT:AD:AO:DP:PL:QA:QR:RO	1/1:0,49:49:49:496,148,0:1958:0:0	0/1:14,8:8:22:35,0,49:311:561:14	0/0:8,2:2:10:0,11,50:82:324:8	1/1:0,164:164:164:1770,494,0:6445:0:0	1/1:0,31:31:31:441,93,0:1213:0:0	0/1:65,69:69:134:311,0,206:2771:2605:65	1/1:0,15:15:15:273,45,0:598:0:0	1/1:6,16:16:22:85,21,0:639:232:6	0/0:114,0:0:114:0,343,1149:0:4574:114	1/1:0,125:125:125:1513,376,0:4951:0:0	1/1:0,30:30:30:303,90,0:1218:0:0	1/1:0,73:73:73:693,220,0:2906:0:0	1/1:0,97:97:97:970,292,0:3837:0:0	0/0:35,0:0:35:0,105,355:0:1393:35	0/0:116,0:0:116:0,349,1309:0:4610:116	0/1:64,78:78:142:261,0,246:3078:2558:64	0/1:14,21:21:35:331,0,132:811:561:14	1/1:0,105:105:105:1054,316,0:4162:0:0	0/1:60,32:32:92:43,0,357:1267:2416:60	1/1:0,79:79:79:829,238,0:3110:0:0	1/1:0,91:91:91:972,274,0:3613:0:0	0/1:44,60:60:104:368,0,211:2370:1741:44	1/1:0,65:65:65:637,196,0:2574:0:0	0/0:208,0:0:208:0,626,1933:0:8205:208	0/0:22,7:7:29:0,4,132:279:894:22	1/1:0,75:75:75:1665,226,0:2875:0:0	0/0:75,1:1:76:0,199,770:32:3002:75	0/1:58,80:80:139:322,0,226:3081:2285:58	1/1:0,203:203:203:2244,611,0:8107:0:0	0/0:138,0:0:138:0,415,1485:0:5545:138	0/0:56,0:0:56:0,169,584:0:2256:56	0/0:106,0:0:106:0,319,1156:0:4220:106	1/1:0,234:234:235:2583,704,0:9262:0:0	0/0:49,0:0:49:0,148,445:0:1993:49	1/1:0,46:46:46:485,138,0:1861:0:0	0/1:33,20:20:53:327,0,206:785:1332:33	1/1:0,50:50:50:469,151,0:1995:0:0	0/1:44,31:31:75:107,0,185:1217:1773:44	0/1:32,42:42:74:244,0,152:1634:1274:32	0/1:83,59:59:142:86,0,431:2356:3299:83	1/1:0,99:99:99:937,298,0:3955:0:0	0/1:87,45:45:132:144,0,481:1802:3501:87	0/1:87,69:69:156:143,0,380:2736:3468:87	0/1:12,6:6:18:14,0,116:246:465:12	1/1:0,89:89:89:913,268,0:3557:0:0	1/1:0,37:37:37:326,111,0:1505:0:0	1/1:0,96:96:96:1021,289,0:3834:0:0	1/1:0,113:113:114:1244,340,0:4446:0:0	1/1:0,43:43:43:1092,129,0:1701:0:0	1/1:0,92:92:92:996,277,0:3612:0:0	0/0:15,1:1:16:0,39,151:41:597:15	1/1:0,75:75:75:792,226,0:2989:0:0	1/1:0,144:144:144:1475,433,0:5680:0:0	0/1:32,31:31:63:265,0,289:1233:1249:32	1/1:0,102:102:102:1192,307,0:4100:0:0	0/1:81,64:64:145:221,0,363:2543:3172:81	0/1:40,42:42:82:175,0,197:1649:1554:40	0/1:20,9:9:29:12,0,89:336:785:20	0/1:23,23:23:46:89,0,134:889:919:23	0/1:24,12:12:36:21,0,182:488:980:24	1/1:0,77:77:77:922,232,0:3068:0:0	0/1:186,96:96:282:144,0,1029:3778:7522:186	0/0:83,33:33:116:0,19,553:1324:3353:83	0/1:31,64:64:95:536,0,38:2553:1254:31	0/1:28,35:35:63:208,0,195:1369:1125:28	0/0:68,0:0:68:0,205,644:0:2709:68	1/1:8,35:35:43:241,64,0:1407:315:8	1/1:0,64:64:64:683,193,0:2574:0:0	1/1:0,15:15:15:177,45,0:560:0:0	0/1:6,11:11:17:145,0,158:443:228:6	1/1:0,125:125:125:1392,376,0:5008:0:0	0/1:25,34:34:59:191,0,72:1378:1009:25	0/1:95,61:61:156:260,0,508:2396:3808:95	0/1:36,31:31:67:185,0,124:1234:1426:36	0/1:2,4:4:6:23,0,9:164:82:2	0/1:36,60:60:97:320,0,89:2405:1454:36	0/1:24,12:12:36:42,0,146:479:968:24	1/1:0,33:33:33:323,99,0:1341:0:0	1/1:0,37:37:37:556,111,0:1434:0:0	1/1:0,81:81:81:1004,244,0:3154:0:0	0/1:63,64:64:127:325,0,342:2567:2505:63	1/1:0,66:66:66:729,199,0:2567:0:0	0/0:100,0:0:100:0,301,1065:0:4021:100	1/1:0,93:93:94:942,280,0:3721:0:0	0/1:48,74:74:122:395,0,42:3000:1938:48	1/1:0,131:131:131:1313,394,0:5273:0:0	0/1:11,14:14:25:100,0,45:556:418:11	1/1:0,161:161:161:1850,485,0:6429:0:0	0/1:18,10:10:28:23,0,166:387:708:18	1/1:0,145:145:145:1522,436,0:5845:0:0	1/1:0,41:41:41:428,123,0:1635:0:0	1/1:0,97:97:97:1026,292,0:3888:0:0	1/1:0,107:107:107:1067,322,0:4258:0:0	0/0:45,0:0:45:0,135,444:0:1824:45	1/1:0,87:87:87:812,262,0:3481:0:0	0/1:17,18:18:35:90,0,108:734:627:17	0/0:52,20:20:72:0,25,430:808:2090:52	0/0:41,0:0:41:0,123,348:0:1673:41	0/1:19,14:14:33:21,0,128:548:779:19	1/1:0,31:31:31:322,93,0:1263:0:0	0/1:8,23:23:31:192,0,27:876:316:8	1/1:0,31:31:31:296,93,0:1255:0:0	1/1:0,46:46:46:494,138,0:1847:0:0	0/1:31,82:82:113:412,0,7:3311:1241:31	1/1:0,80:80:80:752,241,0:3216:0:0	1/1:0,180:180:180:1824,542,0:7228:0:0	0/1:28,36:36:64:220,0,72:1452:1140:28	0/0:68,0:0:68:0,205,656:0:2759:68	0/0:28,0:0:28:0,84,302:0:1140:28	0/0:85,35:35:120:0,17,502:1374:3405:85	0/0:7,1:1:8:0,16,68:41:287:7	1/1:0,34:34:34:818,102,0:1368:0:0
29378424	1627432	29378424_1627432	T	C	122447	.	AB=0.482866;ABP=29.2781;AC=48;AF=0.198452;AN=222;AO=7624;CIGAR=1X;DP=174593;DPB=79462;DPRA=0.986887;EPP=511.385;EPPR=1151.92;GTI=83;LEN=1;MEANALT=1.00603;MQM=13.1502;MQMR=11.5394;NS=2112;NUMALT=1;ODDS=0.0109603;PAIRED=0.842733;PAIREDR=0.880401;PAO=0;PQA=0;PQR=0;PRO=0;PROBE=SNP|RAPIDGENOMICS_3404_26669||SNP|RAPIDGENOMICS_3404_26670||SNP|RAPIDGENOMICS_3404_26671;QA=301670;QR=2571877;RO=64064;RPL=3839;RPP=3.84084;RPPR=71.9357;RPR=3785;RUN=1;SAF=3867;SAP=6.45663;SAR=3757;SRF=32874;SRP=99.1327;SRR=31190;TYPE=snp;technology.illumina=1	GT:AD:AO:DP:PL:QA:QR:RO	0/0:85,0:0:85:0,256,725:0:3392:85	0/1:11,15:15:26:83,0,44:593:415:11	0/0:24,0:0:24:0,72,288:0:971:24	0/0:118,0:0:118:0,355,1214:0:4654:118	0/0:19,0:0:19:0,57,254:0:744:19	0/0:60,0:0:60:0,181,519:0:2422:60	0/1:9,4:4:13:37,0,138:151:347:9	0/1:1,1:1:2:5,0,9:41:41:1	0/0:53,0:0:54:0,160,601:0:2117:53	0/0:89,0:0:89:0,268,904:0:3607:89	0/0:13,0:0:13:0,39,151:0:529:13	0/0:62,0:0:62:0,187,542:0:2474:62	0/0:74,0:0:74:0,223,715:0:3014:74	0/0:20,0:0:20:0,60,163:0:801:20	0/0:85,0:0:85:0,256,774:0:3415:85	0/0:84,0:0:84:0,253,890:0:3397:84	0/0:13,0:0:13:0,39,236:0:512:13	0/0:120,0:0:120:0,361,1243:0:4820:120	0/0:47,0:0:47:0,141,502:0:1876:47	0/1:37,29:29:66:79,0,174:1160:1492:37	0/0:97,0:0:97:0,292,970:0:3888:97	0/0:115,0:0:115:0,346,1083:0:4646:115	0/0:31,0:0:31:0,93,287:0:1244:31	0/0:83,0:0:83:0,250,902:0:3324:83	0/0:10,1:1:11:0,25,81:41:410:10	0/1:32,25:25:57:281,0,557:972:1284:32	1/1:5,105:105:110:907,241,0:4207:184:5	0/1:41,23:23:64:14,0,240:939:1627:41	0/0:115,0:0:115:0,346,1145:0:4626:115	1/1:0,51:51:51:461,154,0:2040:0:0	0/1:11,14:14:25:82,0,23:543:447:11	1/1:10,18:18:28:155,2,0:738:406:10	0/0:168,0:0:168:0,506,1747:0:6719:168	0/0:27,8:8:35:0,36,181:328:1086:27	0/0:16,0:0:16:0,48,177:0:639:16	0/0:1,0:0:1:0,3,9:0:41:1	0/0:59,0:0:59:0,178,546:0:2351:59	0/1:20,34:34:54:194,0,94:1291:799:20	0/0:65,0:0:65:0,196,618:0:2628:65	0/1:26,45:45:71:226,0,10:1823:1036:26	0/0:58,0:0:58:0,175,671:0:2339:58	0/0:39,2:2:41:0,71,381:69:1578:39	0/0:113,0:0:113:0,340,1093:0:4562:113	0/0:13,0:0:13:0,39,106:0:520:13	0/1:38,16:16:54:41,0,200:643:1513:38	0/0:13,8:8:21:0,0,65:315:525:13	0/0:84,0:0:84:0,253,814:0:3362:84	0/0:59,15:15:74:0,17,396:571:2353:59	0/0:31,0:0:31:0,93,715:0:1242:31	0/0:73,0:0:75:0,220,786:0:2926:73	0/0:6,0:0:6:0,18,81:0:246:6	0/0:73,0:0:73:0,220,806:0:2893:73	0/0:78,0:0:78:0,235,817:0:3114:78	0/0:36,0:0:36:0,108,471:0:1456:36	0/0:50,16:16:66:0,38,350:656:2037:50	0/0:48,1:1:49:0,120,506:32:1952:48	0/0:42,9:9:51:0,80,366:361:1687:42	0/0:27,0:0:27:0,81,235:0:1090:27	0/0:29,0:0:29:0,87,279:0:1165:29	1/1:1,7:7:8:85,14,0:269:41:1	0/0:33,0:0:33:0,99,357:0:1318:33	0/0:204,2:2:206:0,566,2018:82:8188:204	0/0:114,1:1:115:0,337,1148:37:4617:114	0/0:59,0:0:59:0,178,562:0:2365:59	0/0:51,0:0:51:0,154,529:0:2040:51	0/0:27,0:0:27:0,81,277:0:1095:27	0/1:25,31:31:56:170,0,73:1253:1013:25	0/0:45,0:0:45:0,135,505:0:1826:45	./.:.:.:.:.:.:.:.	0/0:13,0:0:13:0,39,364:0:511:13	0/0:98,2:2:100:0,286,989:82:3912:98	0/1:17,23:23:40:130,0,81:934:676:17	0/1:49,58:58:107:247,0,123:2344:1983:49	0/0:48,0:0:48:0,144,541:0:1955:48	0/0:8,0:0:8:0,24,75:0:324:8	0/0:35,0:0:35:0,105,356:0:1390:35	0/0:34,0:0:34:0,102,350:0:1390:34	0/1:13,20:20:33:94,0,37:807:529:13	0/1:15,17:17:32:108,0,86:670:615:15	0/0:113,0:0:113:0,340,1104:0:4539:113	0/1:82,55:55:137:193,0,508:2194:3305:82	0/0:31,0:0:31:0,93,355:0:1239:31	1/1:8,32:32:40:214,28,0:1237:324:8	1/1:2,77:77:79:818,190,0:3081:64:2	0/0:92,0:0:92:0,277,914:0:3695:92	0/0:99,0:0:99:0,298,939:0:3966:99	1/1:0,10:10:10:75,30,0:401:0:0	0/1:66,62:62:128:187,0,358:2477:2681:66	0/1:23,9:9:32:19,0,159:342:935:23	0/0:104,0:0:104:0,313,1080:0:4194:104	0/0:44,0:0:44:0,132,573:0:1758:44	0/0:47,0:0:47:0,141,452:0:1829:47	0/0:36,0:0:36:0,108,355:0:1476:36	0/1:10,6:6:16:1,0,44:246:410:10	0/0:55,0:0:55:0,166,539:0:2206:55	0/0:31,0:0:31:0,93,334:0:1263:31	0/1:39,30:30:69:115,0,231:1209:1579:39	0/0:24,0:0:24:0,72,228:0:984:24	0/1:12,10:10:22:17,0,68:402:484:12	1/1:5,13:13:18:59,14,0:498:201:5	0/0:27,0:0:27:0,81,254:0:1095:27	0/1:32,22:22:54:45,0,155:898:1299:32	0/1:30,10:10:40:115,0,155:410:1222:30	0/0:60,22:22:82:0,49,390:898:2438:60	1/1:5,51:51:56:387,43,0:2063:180:5	0/0:127,3:3:130:0,344,1236:123:5138:127	0/0:46,0:0:46:0,138,455:0:1854:46	0/1:13,22:22:35:107,0,10:872:533:13	0/1:15,7:7:22:9,0,97:283:615:15	0/1:20,17:17:37:96,0,60:697:803:20	1/1:1,11:11:12:82,3,0:442:41:1	1/1:0,23:23:23:519,69,0:917:0:0
29378424	1885333	29378424_1885333	G	A	67017.7	.	AB=0.486771;ABP=10.364;AC=51;AF=0.185174;AN=222;AO=4110;CIGAR=1X;DP=92297;DPB=35949;DPRA=0.948432;EPP=149.189;EPPR=133.837;GTI=189;LEN=1;MEANALT=1.00341;MQM=12.3929;MQMR=11.735;NS=2112;NUMALT=1;ODDS=0.00569693;PAIRED=0.861071;PAIREDR=0.898484;PAO=0;PQA=0;PQR=0;PRO=0;PROBE=SNP|RAPIDGENOMICS_3404_30204;QA=161773;QR=1169429;RO=29493;RPL=2894;RPP=1490.65;RPPR=19242.2;RPR=1216;RUN=1;SAF=1114;SAP=1874.35;SAR=2996;SRF=8925;SRP=9983.81;SRR=20568;TYPE=snp;technology.illumina=1	GT:AD:AO:DP:PL:QA:QR:RO	0/0:18,0:0:18:0,54,235:0:703:18	1/1:3,8:8:11:69,8,0:324:123:3	0/0:14,0:0:14:0,42,147:0:574:14	0/0:35,0:0:35:0,105,359:0:1358:35	0/0:15,0:0:15:0,45,180:0:597:15	0/0:38,0:0:38:0,114,451:0:1527:38	0/1:5,6:6:11:66,0,102:232:196:5	0/1:1,2:2:3:27,0,25:73:41:1	0/0:14,0:0:14:0,42,142:0:557:14	0/0:53,0:0:53:0,160,599:0:2095:53	0/0:6,0:0:6:0,18,77:0:242:6	0/0:30,0:0:30:0,90,302:0:1206:30	0/0:23,0:0:23:0,69,209:0:908:23	0/0:10,0:0:10:0,30,123:0:389:10	0/0:20,0:0:20:0,60,239:0:791:20	0/0:39,0:0:39:0,117,383:0:1572:39	0/0:7,0:0:7:0,21,169:0:274:7	0/0:27,0:0:27:0,81,280:0:1062:27	0/0:24,0:0:24:0,72,317:0:964:24	0/1:13,10:10:23:3,0,33:401:533:13	0/0:37,0:0:37:0,111,432:0:1500:37	0/0:56,0:0:56:0,169,600:0:2222:56	0/0:17,0:0:17:0,51,195:0:662:17	0/0:61,0:0:61:0,184,660:0:2421:61	0/1:8,11:11:19:100,0,16:423:319:8	0/1:11,16:16:27:180,0,168:634:411:11	1/1:0,20:20:20:151,60,0:779:0:0	1/1:7,28:28:35:158,44,0:1113:287:7	0/0:79,0:0:79:0,238,905:0:3175:79	1/1:0,20:20:20:175,60,0:789:0:0	0/1:8,9:9:17:43,0,9:352:324:8	1/1:2,21:21:23:133,48,0:827:82:2	0/0:69,0:0:69:0,208,695:0:2672:69	0/0:2,0:0:2:0,6,17:0:82:2	0/0:17,0:0:17:0,51,148:0:693:17	./.:.:.:.:.:.:.:.	0/0:31,0:0:31:0,93,283:0:1235:31	0/1:6,6:6:12:43,0,39:246:246:6	0/0:30,0:0:30:0,90,306:0:1230:30	0/1:7,9:9:16:32,0,52:361:287:7	0/0:23,0:0:23:0,69,299:0:926:23	0/0:37,0:0:37:0,111,379:0:1505:37	0/0:33,0:0:33:0,99,336:0:1322:33	0/0:18,0:0:18:0,54,188:0:716:18	0/0:41,11:11:52:0,46,254:434:1656:41	0/1:6,14:14:20:77,0,4:540:232:6	0/0:56,0:0:56:0,169,574:0:2183:56	0/1:18,32:32:50:160,0,43:1290:677:18	0/0:24,0:0:25:0,72,495:0:940:24	0/0:26,0:0:26:0,78,320:0:1044:26	0/0:3,0:0:3:0,9,30:0:119:3	0/0:48,0:0:48:0,144,548:0:1917:48	0/0:70,0:0:70:0,211,697:0:2827:70	0/0:20,0:0:20:0,60,275:0:781:20	0/1:14,20:20:34:68,0,44:759:552:14	0/0:24,0:0:24:0,72,225:0:980:24	1/1:8,17:17:25:158,1,0:675:316:8	0/0:33,0:0:33:0,99,390:0:1293:33	0/0:17,0:0:17:0,51,162:0:676:17	0/0:13,4:4:17:0,21,97:160:519:13	0/0:21,0:0:21:0,63,212:0:829:21	0/0:110,0:0:110:0,331,1047:0:4329:110	0/0:22,0:0:22:0,66,272:0:843:22	0/0:28,0:0:28:0,84,241:0:1070:28	0/0:23,0:0:23:0,69,202:0:917:23	0/0:23,0:0:23:0,69,228:0:931:23	1/1:1,11:11:12:124,28,0:421:41:1	0/0:15,0:0:15:0,45,158:0:592:15	0/1:3,4:4:7:29,0,3:164:100:3	0/0:16,0:0:16:0,48,269:0:633:16	0/0:34,0:0:34:0,102,323:0:1369:34	1/1:4,15:15:19:121,28,0:607:155:4	0/1:37,48:48:85:193,0,110:1952:1465:37	0/0:24,0:0:24:0,72,232:0:966:24	0/0:8,0:0:8:0,24,66:0:328:8	0/0:6,0:0:6:0,18,98:0:246:6	0/0:13,0:0:13:0,39,130:0:496:13	1/1:1,4:4:5:46,7,0:164:41:1	0/1:7,5:5:12:94,0,25:186:275:7	0/0:38,0:0:38:0,114,404:0:1527:38	0/0:29,12:12:41:0,4,174:483:1181:29	0/0:24,0:0:24:0,72,246:0:957:24	0/1:6,5:5:11:38,0,28:205:238:6	1/1:0,25:25:25:315,75,0:996:0:0	0/0:40,0:0:40:0,120,451:0:1614:40	0/0:31,0:0:31:0,93,315:0:1200:31	1/1:0,10:10:10:74,30,0:388:0:0	0/1:26,19:19:45:22,0,104:766:1054:26	0/1:3,3:3:6:3,0,35:123:123:3	0/0:52,0:0:52:0,157,560:0:2044:52	0/0:8,0:0:8:0,24,87:0:309:8	0/0:8,0:0:8:0,24,73:0:328:8	0/0:27,0:0:27:0,81,275:0:1039:27	0/0:4,0:0:4:0,12,49:0:164:4	0/0:22,0:0:22:0,66,202:0:875:22	0/0:20,0:0:20:0,60,183:0:789:20	0/1:7,9:9:16:74,0,16:369:287:7	0/0:15,0:0:15:0,45,128:0:597:15	1/1:4,9:9:13:101,9,0:356:164:4	0/1:6,6:6:12:16,0,12:246:242:6	0/0:26,0:0:26:0,78,304:0:1062:26	0/1:8,7:7:15:28,0,41:279:310:8	0/1:6,7:7:13:39,0,10:287:246:6	0/0:10,5:5:15:0,5,85:169:402:10	1/1:0,17:17:17:149,51,0:675:0:0	0/0:38,0:0:38:0,114,399:0:1496:38	0/0:32,0:0:32:0,96,314:0:1295:32	0/0:4,2:2:6:0,3,22:78:160:4	0/1:1,2:2:3:8,0,25:78:41:1	0/1:17,31:31:48:123,0,98:1237:689:17	0/0:1,0:0:1:0,3,13:0:41:1	1/1:0,19:19:19:395,57,0:747:0:0
29378424	1885343	29378424_1885343	A	G	7385.24	.	AB=0.486172;ABP=4.15135;AC=3;AF=0.0251085;AN=222;AO=497;CIGAR=1X;DP=99443;DPB=39530;DPRA=0.870942;EPP=54.9203;EPPR=1137.95;GTI=53;LEN=1;MEANALT=1.01075;MQM=13.4165;MQMR=11.6572;NS=2112;NUMALT=1;ODDS=0.0783616;PAIRED=0.867203;PAIREDR=0.89307;PAO=0;PQA=0;PQR=0;PRO=0;PROBE=SNP|RAPIDGENOMICS_3404_30204;QA=19455;QR=1515110;RO=37922;RPL=353;RPP=193.86;RPPR=20600.5;RPR=144;RUN=1;SAF=169;SAP=113.467;SAR=328;SRF=12787;SRP=8733.86;SRR=25135;TYPE=snp;technology.illumina=1	GT:AD:AO:DP:PL:QA:QR:RO	0/0:18,0:0:18:0,54,235:0:712:18	0/0:11,0:0:11:0,33,118:0:447:11	0/0:15,0:0:15:0,45,176:0:611:15	0/0:38,0:0:38:0,114,396:0:1506:38	0/0:15,0:0:15:0,45,180:0:582:15	0/0:38,0:0:38:0,114,453:0:1517:38	0/0:10,0:0:10:0,30,229:0:397:10	0/0:4,0:0:4:0,12,76:0:164:4	0/0:14,0:0:14:0,42,150:0:565:14	0/0:55,0:0:55:0,166,633:0:2215:55	0/0:6,0:0:6:0,18,77:0:246:6	0/0:41,0:0:41:0,123,409:0:1639:41	0/0:24,0:0:24:0,72,224:0:961:24	0/0:14,0:0:14:0,42,182:0:556:14	0/0:23,0:0:23:0,69,283:0:943:23	0/0:50,0:0:50:0,151,519:0:2009:50	0/0:10,0:0:10:0,30,261:0:389:10	0/0:28,0:0:28:0,84,285:0:1135:28	0/0:25,0:0:25:0,75,343:0:991:25	0/0:23,0:0:23:0,69,174:0:935:23	0/0:44,0:0:44:0,132,481:0:1756:44	0/0:63,0:0:63:0,190,658:0:2544:63	0/0:17,0:0:17:0,51,197:0:689:17	0/0:77,0:0:77:0,232,790:0:3098:77	0/0:22,0:0:22:0,66,259:0:898:22	0/0:31,0:0:31:0,93,575:0:1242:31	0/0:26,0:0:26:0,78,200:0:1046:26	0/0:37,0:0:37:0,111,294:0:1491:37	0/0:79,0:0:79:0,238,906:0:3178:79	0/0:16,0:0:16:0,48,144:0:644:16	0/0:15,0:0:15:0,45,139:0:607:15	0/0:23,0:0:23:0,69,182:0:930:23	0/0:78,0:0:78:0,235,742:0:3109:78	0/0:2,0:0:2:0,6,17:0:73:2	0/0:21,0:0:21:0,63,191:0:842:21	./.:.:.:.:.:.:.:.	0/0:37,0:0:37:0,111,334:0:1459:37	0/0:19,0:0:19:0,57,233:0:766:19	0/0:31,0:0:31:0,93,317:0:1259:31	0/0:26,0:0:26:0,78,284:0:1031:26	0/0:31,0:0:31:0,93,389:0:1263:31	0/0:36,0:0:36:0,108,362:0:1463:36	0/0:38,0:0:38:0,114,373:0:1511:38	0/0:19,0:0:19:0,57,201:0:771:19	0/0:65,0:0:65:0,196,604:0:2587:65	0/0:20,0:0:20:0,60,200:0:812:20	0/0:57,0:0:57:0,172,561:0:2290:57	0/0:52,0:0:52:0,157,517:0:2032:52	0/0:28,0:0:28:0,84,603:0:1132:28	0/0:25,0:0:25:0,75,312:0:1017:25	1/1:0,3:3:3:30,9,0:123:0:0	0/0:44,0:0:44:0,132,520:0:1783:44	0/0:71,0:0:71:0,214,719:0:2883:71	0/0:16,0:0:16:0,48,210:0:615:16	0/1:20,10:10:30:22,0,81:402:812:20	0/0:24,0:0:24:0,72,225:0:980:24	0/0:30,0:0:30:0,90,338:0:1217:30	0/0:33,0:0:33:0,99,394:0:1322:33	0/0:15,0:0:15:0,45,144:0:580:15	0/0:16,0:0:16:0,48,149:0:642:16	0/0:20,0:0:20:0,60,203:0:802:20	0/0:116,0:0:116:0,349,1101:0:4650:116	0/0:17,7:7:24:0,14,171:287:675:17	0/0:24,0:0:24:0,72,191:0:972:24	0/0:26,0:0:26:0,78,227:0:1032:26	0/0:23,0:0:23:0,69,229:0:926:23	0/0:16,1:1:17:0,43,204:41:648:16	0/0:16,0:0:16:0,48,197:0:648:16	0/0:6,0:0:6:0,18,64:0:237:6	0/0:18,0:0:18:0,54,309:0:702:18	0/0:37,0:0:37:0,111,344:0:1482:37	0/0:20,0:0:20:0,60,188:0:803:20	0/0:92,0:0:92:0,277,884:0:3703:92	0/0:27,0:0:27:0,81,282:0:1053:27	0/0:11,0:0:11:0,33,90:0:443:11	0/0:6,0:0:6:0,18,98:0:242:6	0/0:19,0:0:19:0,57,223:0:753:19	0/0:5,1:1:6:0,10,50:41:201:5	0/0:12,0:0:12:0,36,195:0:483:12	0/0:41,0:0:41:0,123,462:0:1650:41	0/0:51,0:0:51:0,154,546:0:2054:51	0/0:30,0:0:30:0,90,318:0:1193:30	0/0:13,0:0:13:0,39,145:0:511:13	0/0:32,0:0:32:0,96,428:0:1278:32	0/0:40,0:0:40:0,120,473:0:1590:40	0/0:32,0:0:32:0,96,324:0:1285:32	0/0:10,0:0:10:0,30,74:0:410:10	0/0:55,0:0:55:0,166,489:0:2223:55	0/0:7,0:0:7:0,21,93:0:269:7	0/0:52,0:0:52:0,157,586:0:2043:52	0/0:12,0:0:12:0,36,167:0:488:12	0/0:11,0:0:11:0,33,94:0:426:11	0/0:27,0:0:27:0,81,282:0:1087:27	0/0:4,0:0:4:0,12,49:0:164:4	0/0:25,0:0:25:0,75,249:0:1003:25	0/0:18,0:0:18:0,54,155:0:710:18	0/0:20,0:0:20:0,60,215:0:807:20	0/0:15,0:0:15:0,45,128:0:615:15	0/0:15,0:0:15:0,45,195:0:607:15	0/0:12,0:0:12:0,36,99:0:488:12	0/0:26,0:0:26:0,78,303:0:1054:26	0/0:12,0:0:12:0,36,122:0:465:12	0/0:13,0:0:13:0,39,127:0:519:13	0/0:16,0:0:16:0,48,169:0:630:16	0/0:16,0:0:16:0,48,144:0:633:16	0/0:44,0:0:44:0,132,437:0:1757:44	0/0:28,0:0:28:0,84,259:0:1118:28	0/0:6,0:0:6:0,18,51:0:242:6	0/0:7,0:0:7:0,21,118:0:256:7	0/0:51,0:0:51:0,154,539:0:2049:51	0/0:4,0:0:4:0,12,43:0:164:4	0/0:20,0:0:20:0,60,409:0:781:20
29378424	1885417	29378424_1885417	T	C	14647.3	.	AB=0.471973;ABP=18.9558;AC=17;AF=0.0486068;AN=222;AO=1468;CIGAR=1X;DP=139401;DPB=59860;DPRA=0.924093;EPP=54.1849;EPPR=1346.02;GTI=70;LEN=1;MEANALT=1.00592;MQM=13.7738;MQMR=11.6378;NS=2112;NUMALT=1;ODDS=0.0453124;PAIRED=0.83515;PAIREDR=0.876838;PAO=0;PQA=0;PQR=0;PRO=0;PROBE=SNP|RAPIDGENOMICS_3404_30204;QA=57858;QR=2272546;RO=57453;RPL=727;RPP=3.30022;RPPR=56.0839;RPR=741;RUN=1;SAF=756;SAP=5.87404;SAR=712;SRF=27583;SRP=200.695;SRR=29870;TYPE=snp;technology.illumina=1	GT:AD:AO:DP:PL:QA:QR:RO	0/0:28,0:0:28:0,84,360:0:1078:28	0/0:14,0:0:14:0,42,167:0:562:14	0/0:18,0:0:18:0,54,196:0:654:18	0/0:83,0:0:83:0,250,887:0:3281:83	0/0:22,0:0:22:0,66,283:0:857:22	0/0:43,0:0:43:0,129,493:0:1710:43	0/0:9,0:0:9:0,27,182:0:341:9	0/0:6,0:0:6:0,18,85:0:242:6	0/0:31,0:0:31:0,93,363:0:1185:31	0/0:80,0:0:80:0,241,913:0:3140:80	0/0:18,0:0:18:0,54,241:0:721:18	0/0:73,0:0:73:0,220,691:0:2931:73	0/0:25,0:0:25:0,75,261:0:995:25	0/0:16,0:0:16:0,48,199:0:644:16	0/0:31,0:0:31:0,93,361:0:1255:31	0/0:83,0:0:83:0,250,830:0:3285:83	0/0:15,0:0:15:0,45,358:0:590:15	0/0:53,0:0:53:0,160,474:0:2113:53	0/0:65,0:0:65:0,196,744:0:2591:65	0/0:44,0:0:44:0,132,369:0:1770:44	0/0:53,0:0:53:0,160,621:0:2089:53	0/0:66,0:0:66:0,199,680:0:2679:66	0/0:33,0:0:33:0,99,339:0:1307:33	0/0:129,0:0:129:0,388,1289:0:5049:129	0/0:30,0:0:30:0,90,344:0:1186:30	0/0:46,0:0:46:0,138,1077:0:1823:46	0/0:32,0:0:32:0,96,274:0:1272:32	0/0:62,0:0:62:0,187,525:0:2499:62	0/0:92,0:0:92:0,277,1031:0:3628:92	0/0:32,0:0:32:0,96,256:0:1273:32	0/0:15,0:0:15:0,45,167:0:567:15	0/0:34,0:0:35:0,102,257:0:1362:34	0/0:117,0:0:117:0,352,1079:0:4718:117	0/0:2,0:0:2:0,6,17:0:82:2	0/0:20,0:0:20:0,60,181:0:790:20	./.:.:.:.:.:.:.:.	0/0:76,0:0:76:0,229,765:0:3049:76	0/0:29,0:0:29:0,87,297:0:1144:29	0/0:37,0:0:37:0,111,402:0:1471:37	0/1:17,17:17:34:64,0,93:667:672:17	0/0:46,0:0:46:0,138,514:0:1838:46	0/0:49,0:0:49:0,148,495:0:1955:49	0/0:77,0:0:77:0,232,685:0:3118:77	0/0:45,0:0:45:0,135,436:0:1767:45	0/0:81,28:28:109:0,47,452:1118:3251:81	0/0:25,0:0:25:0,75,230:0:962:25	0/0:98,0:0:98:0,295,937:0:3862:98	0/0:45,0:0:45:0,135,416:0:1773:45	0/0:48,0:0:48:0,144,1031:0:1826:48	0/0:75,0:0:75:0,226,773:0:2981:75	0/0:6,0:0:6:0,18,58:0:223:6	0/0:53,0:0:53:0,160,649:0:2122:53	0/0:103,0:0:103:0,310,994:0:4122:103	0/0:33,0:0:33:0,99,545:0:1295:33	0/0:42,0:0:42:0,126,384:0:1670:42	0/0:58,0:0:58:0,175,592:0:2308:58	0/0:37,0:0:37:0,111,401:0:1474:37	0/0:40,0:0:40:0,120,499:0:1545:40	0/0:17,0:0:17:0,51,178:0:685:17	0/1:10,10:10:20:33,0,24:401:387:10	0/0:53,0:0:53:0,160,525:0:2108:53	0/0:163,0:0:163:0,491,1643:0:6489:163	0/0:53,0:0:53:0,160,529:0:2099:53	0/0:31,0:0:31:0,93,287:0:1247:31	0/0:36,0:0:36:0,108,393:0:1468:36	0/0:26,0:0:26:0,78,302:0:1025:26	1/1:4,16:16:20:139,20,0:647:160:4	0/0:26,0:0:26:0,78,336:0:996:26	0/0:11,0:0:11:0,33,111:0:425:11	0/0:21,0:0:21:0,63,393:0:839:21	0/0:70,0:0:70:0,211,728:0:2768:70	1/1:6,24:24:30:198,44,0:971:246:6	0/1:63,57:57:120:155,0,270:2287:2507:63	0/0:25,0:0:25:0,75,256:0:998:25	0/0:8,0:0:8:0,24,66:0:324:8	0/0:26,0:0:26:0,78,319:0:1062:26	0/0:23,0:0:23:0,69,291:0:903:23	0/0:7,0:0:7:0,21,86:0:287:7	0/1:10,3:3:13:22,0,55:114:389:10	0/0:55,0:0:55:0,166,575:0:2200:55	0/1:69,33:33:102:49,0,362:1337:2742:69	0/0:37,0:0:37:0,111,371:0:1446:37	0/0:19,0:0:19:0,57,194:0:757:19	0/1:32,12:12:44:33,0,220:471:1235:32	0/0:50,0:0:50:0,151,628:0:1928:50	0/0:61,0:0:61:0,184,687:0:2420:61	0/0:5,0:0:5:0,15,42:0:205:5	0/0:77,0:0:77:0,232,941:0:3110:77	0/1:4,5:5:9:25,0,10:191:164:4	0/0:64,0:0:64:0,193,644:0:2550:64	0/0:23,0:0:23:0,69,248:0:931:23	0/0:25,0:0:25:0,75,291:0:1009:25	0/0:16,0:0:16:0,48,265:0:611:16	0/0:5,0:0:5:0,15,49:0:205:5	0/0:38,0:0:40:0,114,350:0:1525:38	0/0:16,0:0:16:0,48,190:0:629:16	0/1:28,31:31:59:186,0,131:1253:1125:28	0/0:26,0:0:26:0,78,216:0:1058:26	0/0:7,0:0:7:0,21,87:0:287:7	0/0:16,3:3:19:0,32,108:123:601:16	0/0:33,0:0:33:0,99,327:0:1321:33	0/0:15,0:0:15:0,45,144:0:603:15	0/1:16,22:22:38:169,0,18:883:631:16	0/0:27,0:0:27:0,81,290:0:1054:27	0/1:25,12:12:37:27,0,103:488:998:25	0/0:92,0:0:92:0,277,855:0:3637:92	0/0:43,0:0:43:0,129,413:0:1735:43	0/0:8,0:0:8:0,24,68:0:324:8	0/1:7,8:8:15:25,0,52:324:283:7	0/0:73,0:0:73:0,220,741:0:2851:73	0/0:10,0:0:10:0,30,91:0:388:10	1/1:0,12:12:12:311,36,0:475:0:0
29378424	1885431	29378424_1885431	A	C	94072.4	.	AB=0.473243;ABP=51.9329;AC=53;AF=0.186378;AN=224;AO=5723;CIGAR=1X;DP=137484;DPB=59500;DPRA=0.938857;EPP=263.769;EPPR=1125.95;GTI=121;LEN=1;MEANALT=1.00169;MQM=12.9872;MQMR=11.6576;NS=2112;NUMALT=1;ODDS=0.00511915;PAIRED=0.838896;PAIREDR=0.877292;PAO=0;PQA=0;PQR=0;PRO=0;PROBE=SNP|RAPIDGENOMICS_3404_30204;QA=227095;QR=1951519;RO=49198;RPL=2566;RPP=135.538;RPPR=484.25;RPR=3157;RUN=1;SAF=3233;SAP=212.474;SAR=2490;SRF=25471;SRP=137.256;SRR=23727;TYPE=snp;technology.illumina=1	GT:AD:AO:DP:PL:QA:QR:RO	0/0:32,0:0:32:0,96,438:0:1227:32	0/1:6,9:9:15:83,0,4:365:246:6	0/0:16,0:0:16:0,48,177:0:615:16	0/0:86,0:0:86:0,259,905:0:3403:86	0/0:17,0:0:17:0,51,214:0:670:17	0/0:31,0:0:31:0,93,301:0:1245:31	0/1:1,6:6:7:71,0,20:242:41:1	1/1:0,5:5:5:54,15,0:205:0:0	0/0:31,0:0:31:0,93,359:0:1186:31	0/0:78,0:0:78:0,235,887:0:3112:78	0/0:18,0:0:18:0,54,241:0:720:18	0/0:78,0:0:78:0,235,732:0:3164:78	0/0:21,1:1:22:0,35,196:41:826:21	0/0:17,0:0:17:0,51,229:0:685:17	0/0:28,0:0:28:0,84,306:0:1099:28	0/0:82,0:0:82:0,247,821:0:3206:82	0/0:15,0:0:15:0,45,351:0:593:15	0/0:55,0:0:55:0,166,490:0:2230:55	0/0:63,0:0:63:0,190,723:0:2507:63	0/1:25,20:20:45:25,0,79:792:1008:25	0/0:50,0:0:50:0,151,554:0:2022:50	0/0:63,0:0:64:0,190,651:0:2519:63	0/0:38,0:0:38:0,114,359:0:1456:38	0/0:129,0:0:129:0,388,1310:0:5096:129	0/1:14,18:18:32:165,0,31:713:574:14	0/1:18,28:28:46:513,0,292:1115:693:18	1/1:0,31:31:31:278,93,0:1236:0:0	1/1:21,43:43:64:196,19,0:1719:853:21	0/0:84,0:0:84:0,253,927:0:3398:84	1/1:0,38:38:38:332,114,0:1494:0:0	1/1:3,7:7:11:57,7,0:256:123:3	0/1:19,18:18:37:15,0,43:720:748:19	0/0:97,0:0:97:0,292,887:0:3879:97	0/0:2,0:0:2:0,6,17:0:82:2	0/0:25,0:0:25:0,75,232:0:1016:25	0/0:5,0:0:5:0,15,41:0:196:5	0/0:84,0:0:84:0,253,832:0:3308:84	0/1:22,13:13:35:24,0,114:501:867:22	0/0:36,0:0:36:0,108,343:0:1402:36	0/1:16,21:21:37:105,0,79:840:606:16	0/0:46,0:0:46:0,138,496:0:1827:46	0/0:50,0:0:50:0,151,503:0:2013:50	0/0:75,0:0:75:0,226,667:0:3000:75	0/0:42,0:0:42:0,126,377:0:1651:42	0/0:96,28:28:124:0,92,588:1127:3786:96	1/1:7,15:15:22:74,8,0:593:274:7	0/0:99,0:0:99:0,298,978:0:3942:99	0/1:19,26:26:45:111,0,48:1041:743:19	0/0:43,0:0:43:0,129,959:0:1666:43	0/0:79,0:0:79:0,238,813:0:3151:79	0/0:5,0:0:5:0,15,47:0:197:5	0/0:52,0:0:52:0,157,601:0:2100:52	0/0:105,0:0:105:0,316,1024:0:4148:105	0/0:32,0:0:32:0,96,557:0:1277:32	0/1:20,19:19:39:73,0,87:771:765:20	0/0:52,0:0:52:0,157,533:0:2087:52	0/1:13,18:18:31:109,0,34:734:524:13	0/0:42,0:0:42:0,126,507:0:1637:42	0/0:19,0:0:19:0,57,231:0:757:19	0/1:11,10:10:21:30,0,29:397:442:11	0/0:53,0:0:53:0,160,513:0:2145:53	0/0:174,0:0:174:0,524,1846:0:6933:174	0/0:58,0:0:58:0,175,563:0:2314:58	0/0:36,0:0:36:0,108,327:0:1445:36	0/0:36,0:0:36:0,108,422:0:1442:36	0/0:26,0:0:26:0,78,315:0:1008:26	1/1:4,16:16:20:141,20,0:656:155:4	0/0:24,0:0:24:0,72,328:0:950:24	0/1:4,7:7:11:45,0,0:287:145:4	0/0:19,0:0:19:0,57,348:0:771:19	0/0:67,0:0:67:0,202,700:0:2692:67	1/1:3,21:21:24:180,48,0:849:123:3	0/1:66,55:55:121:136,0,303:2206:2650:66	0/0:21,0:0:21:0,63,221:0:843:21	0/0:11,0:0:11:0,33,90:0:424:11	0/0:27,0:0:27:0,81,342:0:1071:27	0/0:24,0:0:24:0,72,305:0:963:24	0/1:4,3:3:7:21,0,23:119:164:4	0/1:12,3:3:15:18,0,66:123:484:12	0/0:53,0:0:53:0,160,554:0:2100:53	0/1:63,31:31:94:57,0,338:1240:2517:63	0/0:41,0:0:41:0,123,426:0:1637:41	0/1:14,11:11:25:69,0,53:440:548:14	1/1:0,43:43:43:467,129,0:1747:0:0	0/0:45,0:0:45:0,135,543:0:1774:45	0/0:58,0:0:58:0,175,670:0:2317:58	1/1:0,5:5:5:42,15,0:205:0:0	0/0:65,11:11:76:0,111,692:451:2585:65	1/1:3,6:6:9:39,4,0:232:119:3	0/0:69,0:0:69:0,208,688:0:2668:69	0/0:22,0:0:22:0,66,218:0:872:22	0/0:26,0:0:26:0,78,310:0:1057:26	0/0:16,0:0:16:0,48,246:0:606:16	0/0:5,0:0:5:0,15,49:0:205:5	0/0:38,0:0:38:0,114,356:0:1529:38	0/0:16,0:0:16:0,48,202:0:634:16	0/1:31,27:27:58:114,0,168:1095:1228:31	0/0:23,0:0:23:0,69,195:0:943:23	1/1:2,4:4:6:39,1,0:164:78:2	0/0:16,3:3:19:0,32,108:123:622:16	0/0:36,0:0:36:0,108,379:0:1428:36	0/1:7,8:8:15:36,0,20:328:287:7	0/1:18,24:24:42:176,0,24:958:721:18	0/1:19,17:17:36:40,0,118:689:748:19	1/1:0,36:36:36:345,108,0:1456:0:0	0/0:88,0:0:88:0,265,827:0:3522:88	0/0:39,0:0:39:0,117,383:0:1573:39	0/0:10,1:1:11:0,25,81:41:356:10	0/1:7,8:8:15:25,0,53:315:287:7	0/1:31,30:30:61:98,0,184:1196:1250:31	0/1:6,6:6:12:24,0,17:246:242:6	1/1:0,13:13:13:319,39,0:504:0:0
29378424	1885442	29378424_1885442	G	A	84179.4	.	AB=0.468495;ABP=67.4547;AC=52;AF=0.182972;AN=224;AO=5397;CIGAR=1X;DP=134588;DPB=58630;DPRA=0.915132;EPP=170.397;EPPR=1237.05;GTI=124;LEN=1;MEANALT=1;MQM=12.9624;MQMR=11.7188;NS=2112;NUMALT=1;ODDS=0.0198005;PAIRED=0.841579;PAIREDR=0.875534;PAO=0;PQA=0;PQR=0;PRO=0;PROBE=SNP|RAPIDGENOMICS_3404_30204;QA=210449;QR=1948330;RO=48648;RPL=2296;RPP=263.742;RPPR=1839.33;RPR=3101;RUN=1;SAF=3162;SAP=348.76;SAR=2235;SRF=26316;SRP=711.491;SRR=22332;TYPE=snp;technology.illumina=1	GT:AD:AO:DP:PL:QA:QR:RO	0/0:27,0:0:27:0,81,368:0:1095:27	0/1:6,6:6:12:38,0,13:230:242:6	0/0:16,0:0:16:0,48,177:0:648:16	0/0:78,0:0:78:0,235,804:0:3138:78	0/0:17,0:0:17:0,51,218:0:624:17	0/0:31,0:0:31:0,93,301:0:1246:31	0/1:2,6:6:8:68,0,54:242:82:2	1/1:0,5:5:5:53,15,0:192:0:0	0/0:34,0:0:34:0,102,415:0:1298:34	0/0:78,0:0:78:0,235,908:0:3125:78	0/0:18,0:0:18:0,54,241:0:738:18	0/0:88,0:0:88:0,265,860:0:3549:88	0/0:22,1:1:23:0,38,226:37:880:22	0/0:20,0:0:20:0,60,247:0:781:20	0/0:29,0:0:29:0,87,314:0:1145:29	0/0:81,0:0:81:0,244,817:0:3244:81	0/0:14,0:0:14:0,42,335:0:566:14	0/0:50,0:0:50:0,151,429:0:2021:50	0/0:65,0:0:65:0,196,730:0:2602:65	0/1:25,20:20:45:25,0,79:761:1025:25	0/0:49,0:0:49:0,148,540:0:1972:49	0/0:61,0:0:61:0,184,637:0:2395:61	0/0:36,0:0:36:0,108,396:0:1447:36	0/0:133,0:0:133:0,400,1345:0:5347:133	0/1:12,18:18:30:160,0,13:714:492:12	0/1:18,22:22:40:422,0,309:886:722:18	1/1:0,24:24:24:220,72,0:950:0:0	1/1:21,37:37:58:129,0,0:1480:848:21	0/0:84,0:0:84:0,253,922:0:3418:84	1/1:0,36:36:36:316,108,0:1402:0:0	1/1:3,7:7:10:58,6,0:282:123:3	0/1:19,18:18:37:15,0,43:709:775:19	0/0:101,0:0:101:0,304,952:0:4050:101	0/0:2,0:0:2:0,6,17:0:82:2	0/0:25,0:0:25:0,75,232:0:1021:25	0/0:5,0:0:5:0,15,41:0:201:5	0/0:83,0:0:83:0,250,850:0:3369:83	0/1:19,11:11:30:13,0,106:413:779:19	0/0:31,0:0:31:0,93,301:0:1236:31	0/1:13,24:24:38:144,0,49:945:514:13	0/0:49,0:0:49:0,148,541:0:1979:49	0/0:50,0:0:50:0,151,499:0:2014:50	0/0:72,0:0:72:0,217,630:0:2908:72	0/0:41,0:0:41:0,123,370:0:1659:41	0/0:81,27:27:108:0,40,490:1072:3249:81	1/1:5,15:15:20:88,16,0:597:205:5	0/0:108,0:0:108:0,325,1080:0:4304:108	0/1:19,24:24:43:83,0,54:918:762:19	0/0:44,0:0:44:0,132,975:0:1749:44	0/0:78,0:0:78:0,235,820:0:3118:78	0/0:6,0:0:6:0,18,55:0:227:6	0/0:48,0:0:48:0,144,542:0:1941:48	0/0:104,0:0:104:0,313,987:0:4155:104	0/0:32,0:0:32:0,96,580:0:1290:32	0/1:21,20:20:41:74,0,94:801:849:21	0/0:53,0:0:53:0,160,535:0:2103:53	0/1:14,18:18:32:106,0,41:715:565:14	0/0:41,0:0:41:0,123,505:0:1639:41	0/0:19,0:0:19:0,57,237:0:771:19	0/1:12,10:10:22:27,0,35:406:488:12	0/0:63,0:0:63:0,190,611:0:2548:63	0/0:161,0:0:161:0,485,1740:0:6503:161	0/0:56,0:0:56:0,169,549:0:2244:56	0/0:39,0:0:39:0,117,346:0:1545:39	0/0:34,0:0:34:0,102,408:0:1386:34	0/0:23,0:0:23:0,69,290:0:909:23	1/1:3,20:20:23:180,36,0:820:123:3	0/0:24,0:0:24:0,72,322:0:953:24	0/1:4,7:7:11:45,0,0:287:145:4	0/0:21,0:0:21:0,63,366:0:834:21	0/0:58,0:0:59:0,175,624:0:2324:58	1/1:3,23:23:26:215,54,0:898:119:3	0/1:63,59:59:122:155,0,274:2371:2529:63	0/0:24,0:0:24:0,72,265:0:976:24	0/0:11,0:0:11:0,33,90:0:451:11	0/0:33,0:0:33:0,99,398:0:1333:33	0/0:26,0:0:26:0,78,340:0:1041:26	0/0:4,2:2:6:0,4,30:78:164:4	0/1:11,3:3:14:17,0,62:105:435:11	0/0:53,0:0:53:0,160,557:0:2130:53	0/1:63,26:26:89:8,0,347:1044:2508:63	0/0:39,0:0:39:0,117,405:0:1552:39	0/1:13,11:11:24:72,0,47:447:507:13	1/1:0,37:37:37:402,111,0:1476:0:0	0/0:46,0:0:46:0,138,597:0:1831:46	0/0:50,2:2:52:0,127,571:62:2033:50	1/1:0,5:5:5:41,15,0:205:0:0	0/0:66,11:11:77:0,118,714:426:2680:66	1/1:3,6:6:9:38,4,0:223:119:3	0/0:68,0:0:68:0,205,671:0:2655:68	0/0:22,0:0:22:0,66,221:0:898:22	0/0:26,0:0:26:0,78,310:0:1049:26	0/0:15,0:0:15:0,45,255:0:569:15	0/0:5,0:0:5:0,15,49:0:205:5	0/0:36,0:0:36:0,108,378:0:1458:36	0/0:17,0:0:17:0,51,208:0:670:17	0/1:32,27:27:59:111,0,172:1067:1278:32	0/0:21,0:0:21:0,63,179:0:857:21	1/1:2,4:4:6:39,1,0:164:82:2	0/0:16,0:0:16:0,48,133:0:644:16	0/0:40,0:0:40:0,120,407:0:1610:40	0/1:7,8:8:15:35,0,20:312:287:7	0/1:18,23:23:41:169,0,27:930:720:18	0/1:23,17:17:40:28,0,149:675:920:23	1/1:0,33:33:33:317,99,0:1324:0:0	0/0:102,0:0:102:0,307,964:0:4063:102	0/0:34,0:0:34:0,102,330:0:1356:34	0/0:11,1:1:12:0,28,105:37:447:11	0/1:7,8:8:15:25,0,52:324:283:7	0/1:31,29:29:60:79,0,186:1135:1254:31	0/1:6,6:6:12:24,0,17:237:227:6	1/1:0,10:10:10:249,30,0:388:0:0
29378424	1890178	29378424_1890178	C	T	54785.6	.	AB=0.432972;ABP=229.777;AC=27;AF=0.125232;AN=222;AO=3751;CIGAR=1X;DP=148740;DPB=63899;DPRA=0.844495;EPP=406.637;EPPR=4029.11;GTI=139;LEN=1;MEANALT=1.00656;MQM=13.3164;MQMR=11.632;NS=2112;NUMALT=1;ODDS=0.0115379;PAIRED=0.844841;PAIREDR=0.883722;PAO=0;PQA=0;PQR=0;PRO=0;PROBE=SNP|RAPIDGENOMICS_3404_30199||SNP|RAPIDGENOMICS_3404_30200||SNP|RAPIDGENOMICS_3404_30201||SNP|RAPIDGENOMICS_3404_30202||SNP|RAPIDGENOMICS_3404_30203;QA=140344;QR=2278307;RO=57053;RPL=2310;RPP=440.177;RPPR=10411.5;RPR=1441;RUN=1;SAF=1610;SAP=166.239;SAR=2141;SRF=25697;SRP=1221.87;SRR=31356;TYPE=snp;technology.illumina=1	GT:AD:AO:DP:PL:QA:QR:RO	0/0:51,0:0:51:0,154,601:0:2008:51	0/0:8,4:4:12:0,7,108:141:314:8	0/0:7,0:0:7:0,21,62:0:287:7	0/0:61,0:0:61:0,184,558:0:2474:61	0/0:36,0:0:36:0,108,404:0:1440:36	0/0:66,0:0:66:0,199,670:0:2616:66	0/1:2,5:5:7:121,0,25:174:78:2	0/1:8,4:4:12:22,0,52:131:328:8	0/0:38,0:0:38:0,114,358:0:1478:38	0/0:106,0:0:106:0,319,1043:0:4231:106	0/0:25,0:0:25:0,75,209:0:994:25	0/0:107,0:0:107:0,322,1107:0:4340:107	0/0:55,0:0:55:0,166,502:0:2214:55	0/0:39,0:0:39:0,117,474:0:1532:39	0/0:44,0:0:44:0,132,389:0:1775:44	0/0:112,0:0:112:0,337,1103:0:4473:112	0/0:21,0:0:21:0,63,336:0:837:21	0/0:94,0:0:94:0,283,1072:0:3767:94	0/0:36,0:0:36:0,108,437:0:1387:36	0/0:29,15:15:44:0,2,120:567:1159:29	0/0:81,0:0:81:0,244,797:0:3253:81	0/0:93,0:0:93:0,280,1052:0:3688:93	0/0:27,0:0:27:0,81,313:0:1086:27	0/0:114,0:0:114:0,343,1101:0:4458:114	0/0:13,1:1:14:0,30,166:41:520:13	0/1:18,15:15:33:265,0,189:529:697:18	1/1:0,30:30:30:304,90,0:1166:0:0	0/1:25,22:22:47:85,0,161:889:1011:25	0/0:143,0:0:143:0,430,1544:0:5736:143	1/1:0,21:21:21:222,63,0:814:0:0	0/1:21,18:18:39:65,0,72:675:834:21	0/1:18,12:12:30:30,0,93:474:690:18	0/0:120,0:0:120:0,361,1204:0:4824:120	0/1:3,5:5:8:32,0,0:163:109:3	0/0:22,0:0:22:0,66,234:0:889:22	0/0:9,0:0:9:0,27,161:0:350:9	0/0:61,0:0:61:0,184,665:0:2458:61	1/1:3,17:17:20:216,32,0:605:123:3	0/0:29,0:0:29:0,87,281:0:1177:29	0/0:65,0:0:65:0,196,638:0:2604:65	0/0:46,0:0:46:0,138,409:0:1861:46	0/0:37,0:0:37:0,111,336:0:1491:37	0/0:83,0:0:83:0,250,890:0:3349:83	0/0:19,0:0:19:0,57,187:0:749:19	0/0:44,0:0:44:0,132,419:0:1732:44	0/0:14,0:0:14:0,42,171:0:574:14	0/0:102,0:0:102:0,307,1142:0:4081:102	0/0:50,20:20:70:0,29,324:723:2020:50	0/0:26,0:0:26:0,78,559:0:1000:26	0/0:29,0:0:29:0,87,308:0:1163:29	./.:.:.:.:.:.:.:.	0/0:56,0:0:56:0,169,517:0:2276:56	0/0:90,0:0:90:0,271,866:0:3652:90	0/0:41,0:0:41:0,123,592:0:1598:41	0/1:18,17:17:35:63,0,169:674:721:18	0/0:34,0:0:34:0,102,359:0:1346:34	0/1:29,34:34:63:195,0,58:1323:1138:29	0/0:30,0:0:30:0,90,311:0:1226:30	0/0:14,0:0:14:0,42,179:0:570:14	0/0:18,0:0:18:0,54,217:0:734:18	0/0:71,0:0:71:0,214,775:0:2861:71	0/0:201,0:0:201:0,605,1949:0:8091:201	0/0:98,0:0:98:0,295,949:0:3897:98	0/0:56,0:0:56:0,169,569:0:2233:56	0/0:24,0:0:24:0,72,244:0:943:24	0/0:41,0:0:42:0,123,438:0:1637:41	0/0:41,0:0:41:0,123,450:0:1655:41	0/0:37,0:0:37:0,111,364:0:1486:37	1/1:0,1:1:1:7,3,0:41:0:0	0/0:19,0:0:19:0,57,444:0:730:19	0/0:53,0:0:53:0,160,462:0:2134:53	0/0:45,0:0:45:0,135,497:0:1806:45	0/0:122,0:0:122:0,367,1138:0:4876:122	0/0:54,0:0:54:0,163,505:0:2136:54	0/0:6,0:0:6:0,18,84:0:232:6	0/0:65,0:0:65:0,196,670:0:2591:65	0/0:16,0:0:16:0,48,140:0:648:16	0/1:9,4:4:13:11,0,51:151:360:9	0/0:17,0:0:17:0,51,274:0:675:17	0/0:33,0:0:33:0,99,328:0:1308:33	0/0:95,0:0:95:0,286,819:0:3835:95	0/0:44,0:0:44:0,132,507:0:1752:44	0/0:10,5:5:15:0,0,35:205:406:10	1/1:7,41:41:48:359,57,0:1536:287:7	0/0:47,0:0:47:0,141,525:0:1893:47	0/0:70,0:0:70:0,211,744:0:2829:70	1/1:0,5:5:5:65,15,0:192:0:0	0/1:68,46:46:115:104,0,235:1768:2717:68	0/0:6,0:0:6:0,18,105:0:246:6	0/0:108,0:0:108:0,325,1168:0:4276:108	0/0:66,0:0:66:0,199,668:0:2600:66	0/0:24,0:0:24:0,72,228:0:971:24	0/0:32,0:0:32:0,96,310:0:1299:32	0/0:7,1:1:8:0,13,75:32:287:7	0/0:37,0:0:37:0,111,367:0:1499:37	0/0:6,0:0:6:0,18,66:0:242:6	0/0:38,0:0:38:0,114,421:0:1505:38	0/0:22,0:0:22:0,66,192:0:902:22	0/0:20,5:5:25:0,21,200:150:812:20	0/0:16,0:0:16:0,48,169:0:652:16	0/0:10,0:0:10:0,30,117:0:401:10	0/0:6,1:1:7:0,11,65:41:246:6	0/0:35,0:0:35:0,105,391:0:1396:35	0/1:29,14:14:43:48,0,158:552:1175:29	0/0:25,11:11:36:0,9,188:432:985:25	0/0:57,0:0:57:0,172,704:0:2303:57	0/0:38,0:0:38:0,114,428:0:1496:38	0/1:4,2:2:6:1,0,12:74:164:4	0/0:12,0:0:12:0,36,118:0:478:12	0/1:33,21:21:54:89,0,155:809:1336:33	0/1:7,10:10:17:36,0,8:345:278:7	0/0:22,0:0:22:0,66,331:0:875:22
29378426	832480	29378426_832480	G	A	11013.2	.	AB=0.508343;ABP=4.02486;AC=19;AF=0.0811063;AN=222;AO=1543;CIGAR=1X;DP=79473;DPB=32239;DPRA=0.999;EPP=149.833;EPPR=842.647;GTI=107;LEN=1;MEANALT=1.00441;MQM=13.709;MQMR=11.6556;NS=2112;NUMALT=1;ODDS=0.0223703;PAIRED=0.834089;PAIREDR=0.887332;PAO=0;PQA=0;PQR=0;PRO=0;PROBE=Intergenic|RAPIDGENOMICS_3404_30954;QA=60531;QR=1154483;RO=29041;RPL=1040;RPP=408.834;RPPR=9478.2;RPR=503;RUN=1;SAF=594;SAP=180.366;SAR=949;SRF=10306;SRP=5315.46;SRR=18735;TYPE=snp;technology.illumina=1	GT:AD:AO:DP:PL:QA:QR:RO	0/0:15,0:0:15:0,45,183:0:611:15	0/0:9,0:0:9:0,27,71:0:369:9	0/0:7,0:0:7:0,21,64:0:274:7	0/0:13,0:0:13:0,39,130:0:511:13	0/0:10,0:0:10:0,30,144:0:378:10	0/1:21,21:21:42:59,0,73:836:836:21	0/0:5,0:0:5:0,15,121:0:205:5	0/0:2,0:0:2:0,6,19:0:82:2	0/0:20,0:0:20:0,60,208:0:811:20	0/0:27,0:0:27:0,81,286:0:1089:27	0/0:5,0:0:5:0,15,42:0:205:5	0/1:4,5:5:9:28,0,23:201:136:4	0/0:29,0:0:29:0,87,366:0:1167:29	1/1:3,19:19:22:169,42,0:757:123:3	0/0:40,0:0:40:0,120,426:0:1607:40	0/0:55,0:0:55:0,166,552:0:2185:55	0/0:11,0:0:11:0,33,232:0:432:11	0/0:29,0:0:29:0,87,335:0:1130:29	0/0:24,0:0:24:0,72,244:0:936:24	0/0:23,0:0:23:0,69,252:0:935:23	0/0:34,0:0:34:0,102,342:0:1319:34	0/1:13,14:14:27:54,0,37:556:529:13	0/0:20,0:0:20:0,60,238:0:803:20	0/0:50,0:0:50:0,151,501:0:1991:50	0/0:5,0:0:5:0,15,41:0:201:5	0/0:37,0:0:37:0,111,759:0:1460:37	0/0:20,0:0:20:0,60,258:0:798:20	0/0:45,0:0:45:0,135,388:0:1791:45	0/0:69,0:0:69:0,208,606:0:2804:69	0/0:21,0:0:21:0,63,199:0:843:21	0/0:17,0:0:17:0,51,205:0:680:17	0/0:21,0:0:21:0,63,240:0:835:21	0/0:83,0:0:83:0,250,867:0:3301:83	0/0:18,0:0:18:0,54,237:0:730:18	0/0:28,0:0:28:0,84,339:0:1088:28	0/0:2,0:0:2:0,6,25:0:82:2	0/0:21,0:0:21:0,63,170:0:848:21	0/0:15,0:0:15:0,45,136:0:602:15	0/0:17,0:0:17:0,51,156:0:675:17	0/0:34,0:0:34:0,102,306:0:1382:34	0/1:19,32:32:51:117,0,34:1262:763:19	1/1:3,11:11:14:87,14,0:447:119:3	0/0:48,0:0:48:0,144,512:0:1928:48	0/0:13,0:0:13:0,39,172:0:511:13	0/0:13,0:0:13:0,39,154:0:510:13	./.:.:.:.:.:.:.:.	0/0:36,0:0:36:0,108,357:0:1433:36	0/0:18,0:0:18:0,54,163:0:711:18	0/0:6,0:0:6:0,18,128:0:224:6	0/0:18,0:0:18:0,54,261:0:698:18	0/0:3,0:0:3:0,9,31:0:119:3	0/0:34,0:0:34:0,102,426:0:1382:34	0/0:47,0:0:47:0,141,497:0:1883:47	0/0:18,0:0:18:0,54,251:0:698:18	0/0:49,0:0:49:0,148,518:0:1969:49	0/0:43,0:0:43:0,129,455:0:1755:43	0/0:14,0:0:14:0,42,142:0:565:14	0/0:22,0:0:22:0,66,179:0:885:22	0/0:12,0:0:12:0,36,119:0:492:12	0/0:15,0:0:15:0,45,204:0:615:15	0/0:25,0:0:25:0,75,239:0:1003:25	0/0:100,0:0:100:0,301,1013:0:4040:100	0/0:46,0:0:46:0,138,522:0:1830:46	0/0:21,0:0:21:0,63,196:0:830:21	0/0:3,0:0:3:0,9,29:0:123:3	0/1:6,5:5:11:6,0,22:201:246:6	0/0:21,0:0:21:0,63,223:0:839:21	0/0:39,0:0:39:0,117,464:0:1555:39	0/0:10,0:0:10:0,30,114:0:406:10	0/0:5,0:0:5:0,15,93:0:187:5	0/0:28,0:0:28:0,84,317:0:1144:28	0/0:20,0:0:20:0,60,215:0:789:20	0/1:35,25:25:60:56,0,148:1004:1350:35	0/1:17,8:8:25:9,0,79:328:676:17	1/1:0,7:7:7:69,21,0:283:0:0	0/0:13,0:0:13:0,39,104:0:520:13	1/1:1,2:2:3:13,1,0:82:41:1	0/0:19,0:0:19:0,57,229:0:761:19	0/1:4,3:3:7:35,0,59:119:164:4	0/0:36,0:0:36:0,108,432:0:1415:36	0/0:54,0:0:54:0,163,603:0:2185:54	0/0:13,0:0:13:0,39,186:0:505:13	0/0:12,0:0:12:0,36,127:0:480:12	0/0:27,0:0:27:0,81,238:0:1081:27	0/0:9,0:0:9:0,27,84:0:369:9	0/0:49,0:0:49:0,148,583:0:1963:49	0/0:10,0:0:10:0,30,111:0:396:10	0/0:56,17:17:73:0,10,380:697:2266:56	0/1:5,5:5:10:69,0,37:197:173:5	0/0:35,15:15:50:0,4,162:607:1410:35	0/0:8,0:0:8:0,24,112:0:328:8	0/0:19,0:0:19:0,57,180:0:757:19	0/0:14,0:0:14:0,42,145:0:566:14	0/0:5,0:0:5:0,15,40:0:201:5	0/0:18,0:0:18:0,54,181:0:725:18	0/0:6,0:0:6:0,18,63:0:233:6	0/0:22,0:0:22:0,66,197:0:890:22	0/0:14,0:0:14:0,42,163:0:566:14	0/0:4,0:0:4:0,12,42:0:160:4	0/0:10,0:0:10:0,30,95:0:397:10	1/1:0,1:1:1:8,3,0:37:0:0	0/0:8,0:0:8:0,24,59:0:324:8	0/0:42,0:0:42:0,126,387:0:1702:42	0/0:24,0:0:24:0,72,256:0:948:24	0/0:23,10:10:33:0,17,98:410:935:23	0/0:34,0:0:34:0,102,382:0:1373:34	0/0:13,0:0:13:0,39,112:0:529:13	0/0:17,0:0:17:0,51,137:0:697:17	0/0:12,0:0:12:0,36,125:0:466:12	0/0:22,0:0:22:0,66,245:0:870:22	0/0:5,0:0:5:0,15,39:0:205:5	0/0:18,0:0:18:0,54,302:0:693:18
29378426	832556	29378426_832556	T	G	57496.4	.	AB=0.492496;ABP=5.29165;AC=42;AF=0.201303;AN=224;AO=4509;CIGAR=1X;DP=95150;DPB=41466;DPRA=1.03355;EPP=238.314;EPPR=2661.43;GTI=156;LEN=1;MEANALT=1.00725;MQM=13.1987;MQMR=11.4069;NS=2112;NUMALT=1;ODDS=0.0216287;PAIRED=0.850078;PAIREDR=0.883061;PAO=0;PQA=0;PQR=0;PRO=0;PROBE=Intergenic|RAPIDGENOMICS_3404_30954;QA=177607;QR=1392298;RO=35044;RPL=1807;RPP=388.773;RPPR=800.721;RPR=2702;RUN=1;SAF=2532;SAP=151.351;SAR=1977;SRF=18217;SRP=122.731;SRR=16827;TYPE=snp;technology.illumina=1	GT:AD:AO:DP:PL:QA:QR:RO	1/1:6,17:17:23:159,17,0:684:238:6	0/0:6,0:0:6:0,18,53:0:228:6	0/0:12,0:0:12:0,36,111:0:483:12	0/1:19,7:7:26:4,0,190:283:766:19	0/1:3,13:13:16:125,0,21:512:114:3	0/0:44,0:0:44:0,132,416:0:1742:44	0/0:6,0:0:6:0,18,147:0:218:6	0/0:12,0:0:12:0,36,94:0:471:12	0/1:12,10:10:22:27,0,68:410:437:12	0/1:19,19:19:38:62,0,90:757:771:19	1/1:0,3:3:3:24,9,0:114:0:0	0/0:10,0:0:10:0,30,114:0:397:10	0/1:16,6:6:22:6,0,98:234:644:16	0/0:20,4:4:24:0,40,186:164:794:20	0/1:19,20:20:39:90,0,82:788:754:19	0/0:63,0:0:63:0,190,684:0:2541:63	0/0:9,0:0:9:0,27,172:0:352:9	0/0:39,10:10:49:0,34,370:406:1547:39	0/0:37,0:0:37:0,111,380:0:1398:37	0/0:37,0:0:37:0,111,374:0:1456:37	0/1:35,25:25:60:70,0,186:1021:1387:35	0/0:38,0:0:38:0,114,327:0:1505:38	0/0:15,0:0:15:0,45,176:0:585:15	0/1:40,43:43:83:192,0,85:1705:1627:40	0/0:5,0:0:5:0,15,41:0:201:5	0/0:33,0:0:33:0,99,763:0:1273:33	0/0:36,0:0:36:0,108,437:0:1414:36	0/1:39,29:29:69:56,0,129:1177:1542:39	0/0:64,0:0:64:0,193,624:0:2564:64	0/0:29,0:0:29:0,87,270:0:1171:29	0/1:8,13:13:21:89,0,5:529:319:8	0/0:44,0:0:44:0,132,483:0:1759:44	0/0:85,0:0:85:0,256,837:0:3361:85	0/0:17,0:0:17:0,51,202:0:648:17	0/0:29,0:0:29:0,87,280:0:1146:29	0/0:5,1:1:6:0,10,47:41:205:5	0/0:29,8:8:37:0,52,197:328:1167:29	0/1:10,8:8:18:16,0,50:315:392:10	0/0:29,0:0:29:0,87,279:0:1155:29	0/0:30,12:12:42:0,24,217:488:1217:30	0/0:53,0:0:53:0,160,485:0:2091:53	0/0:22,0:0:22:0,66,194:0:898:22	0/0:47,0:0:47:0,141,566:0:1850:47	0/0:17,0:0:17:0,51,214:0:673:17	0/0:13,0:0:13:0,39,145:0:515:13	0/0:2,0:0:2:0,6,61:0:82:2	0/0:50,0:0:50:0,151,470:0:1979:50	0/0:33,0:0:33:0,99,350:0:1265:33	0/1:4,16:16:20:211,0,91:639:164:4	0/0:20,0:0:20:0,60,247:0:781:20	1/1:0,3:3:3:31,9,0:123:0:0	0/0:38,0:0:38:0,114,436:0:1545:38	0/0:59,0:0:59:0,178,601:0:2368:59	0/0:31,0:0:31:0,93,423:0:1205:31	0/0:64,0:0:64:0,193,648:0:2551:64	0/1:20,22:22:42:97,0,67:880:784:20	0/0:28,0:0:28:0,84,281:0:1108:28	0/0:30,0:0:30:0,90,267:0:1176:30	0/0:15,0:0:15:0,45,150:0:578:15	0/0:12,2:2:14:0,25,165:73:488:12	0/0:24,0:0:24:0,72,219:0:976:24	0/0:112,0:0:112:0,337,1154:0:4461:112	0/0:52,0:0:52:0,157,532:0:2060:52	0/1:6,17:17:23:74,0,7:685:242:6	0/0:6,2:2:8:0,7,32:78:242:6	0/0:20,0:0:20:0,60,181:0:784:20	0/0:22,0:0:22:0,66,208:0:902:22	0/1:30,19:19:49:72,0,193:753:1186:30	1/1:2,4:4:6:34,1,0:164:82:2	0/0:5,0:0:5:0,15,75:0:205:5	1/1:5,23:23:28:172,34,0:922:201:5	1/1:2,14:14:16:118,33,0:565:82:2	0/1:35,46:46:81:206,0,72:1866:1403:35	0/1:15,10:10:25:6,0,60:406:615:15	0/0:8,0:0:8:0,24,71:0:324:8	0/1:11,9:9:20:10,0,42:361:425:11	0/0:6,1:1:7:0,13,60:41:227:6	0/0:23,0:0:23:0,69,242:0:930:23	0/0:5,0:0:5:0,15,141:0:205:5	0/0:36,3:3:39:0,86,401:114:1426:36	0/0:67,0:0:67:0,202,679:0:2653:67	0/0:12,0:0:12:0,36,150:0:480:12	0/0:21,0:0:21:0,63,279:0:828:21	0/0:32,0:0:33:0,96,265:0:1287:32	0/0:15,0:0:15:0,45,134:0:615:15	0/0:80,0:0:80:0,241,843:0:3184:80	0/1:6,17:17:23:85,0,0:685:246:6	0/0:59,0:0:59:0,178,643:0:2394:59	0/0:12,0:0:12:0,36,252:0:461:12	0/0:62,0:0:62:0,187,550:0:2501:62	0/0:15,0:0:15:0,45,139:0:598:15	0/0:23,0:0:23:0,69,240:0:927:23	0/0:15,1:1:16:0,15,138:41:575:15	0/0:6,0:0:6:0,18,48:0:233:6	1/1:0,28:28:28:258,84,0:1144:0:0	1/1:2,8:8:10:119,13,0:328:82:2	0/0:32,0:0:32:0,96,278:0:1272:32	0/1:8,11:11:19:56,0,62:443:319:8	0/1:9,4:4:13:2,0,76:164:331:9	0/0:17,0:0:17:0,51,166:0:670:17	1/1:1,4:4:5:23,7,0:160:27:1	0/0:8,0:0:8:0,24,63:0:282:8	0/0:35,0:0:35:0,105,363:0:1414:35	0/0:13,0:0:13:0,39,121:0:511:13	0/0:48,0:0:48:0,144,439:0:1913:48	0/0:42,0:0:42:0,126,439:0:1669:42	0/1:10,12:12:22:60,0,23:484:398:10	0/1:12,8:8:20:26,0,38:320:488:12	0/0:5,0:0:5:0,15,77:0:205:5	0/0:21,0:0:21:0,63,237:0:848:21	0/0:8,0:0:8:0,24,72:0:320:8	0/1:12,8:8:20:38,0,175:310:470:12
29378427	1262475	29378427_1262475	A	T	99051	.	AB=0.479688;ABP=32.386;AC=36;AF=0.114861;AN=222;AO=6360;CIGAR=1X;DP=234990;DPB=99427;DPRA=0.989546;EPP=111.617;EPPR=3883.36;GTI=47;LEN=1;MEANALT=1.01744;MQM=12.6233;MQMR=11.115;NS=2112;NUMALT=1;ODDS=0.000927209;PAIRED=0.856761;PAIREDR=0.880088;PAO=0;PQA=0;PQR=0;PRO=0;PROBE=SNP|RAPIDGENOMICS_3404_06198;QA=253297;QR=3583002;RO=89649;RPL=2925;RPP=91.8153;RPPR=103.122;RPR=3435;RUN=1;SAF=3109;SAP=9.89482;SAR=3251;SRF=44676;SRP=5.14689;SRR=44973;TYPE=snp;technology.illumina=1	GT:AD:AO:DP:PL:QA:QR:RO	0/0:64,0:0:64:0,193,587:0:2556:64	0/0:21,1:1:22:0,34,182:37:840:21	0/1:18,6:6:24:2,0,109:233:721:18	0/0:95,4:4:99:0,225,870:164:3820:95	0/1:12,15:15:27:106,0,108:603:480:12	0/0:104,0:0:104:0,313,1076:0:4141:104	0/0:16,0:0:16:0,48,442:0:644:16	0/1:15,11:11:26:95,0,108:443:602:15	0/1:39,50:50:89:185,0,92:2022:1549:39	0/1:55,57:57:112:261,0,209:2279:2237:55	0/1:13,11:11:24:16,0,26:428:533:13	0/0:63,0:0:63:0,190,650:0:2523:63	0/1:38,29:29:67:20,0,95:1181:1509:38	0/0:77,0:0:77:0,232,856:0:3082:77	1/1:2,76:76:78:657,176,0:3044:73:2	0/0:118,0:0:118:0,355,1015:0:4683:118	0/0:26,0:0:26:0,78,647:0:1021:26	0/0:51,0:0:51:0,154,512:0:2056:51	1/1:10,43:43:53:312,77,0:1718:383:10	0/0:56,0:0:56:0,169,489:0:2284:56	0/0:147,0:0:147:0,443,1308:0:5938:147	0/0:127,0:0:127:0,382,1287:0:5097:127	0/0:88,0:0:88:0,265,903:0:3517:88	0/1:67,68:68:135:341,0,205:2758:2667:67	0/0:52,0:0:52:0,157,552:0:2107:52	0/0:63,0:0:63:0,190,1438:0:2496:63	0/0:67,0:0:67:0,202,576:0:2693:67	0/0:108,0:0:108:0,325,965:0:4371:108	0/0:142,0:0:142:0,427,1440:0:5658:142	0/0:70,0:0:70:0,211,822:0:2801:70	0/0:36,0:0:36:0,108,344:0:1421:36	0/0:46,0:0:46:0,138,498:0:1802:46	0/0:167,0:0:167:0,503,1597:0:6686:167	0/0:31,0:0:31:0,93,472:0:1215:31	0/1:24,21:21:45:159,0,139:853:966:24	0/0:12,0:0:12:0,36,306:0:492:12	0/0:71,0:0:71:0,214,651:0:2833:71	0/0:63,0:0:63:0,190,611:0:2527:63	0/1:46,18:18:64:85,0,366:725:1832:46	0/0:102,0:0:102:0,307,1052:0:4116:102	0/0:74,0:0:74:0,223,714:0:2910:74	0/0:80,0:0:80:0,241,728:0:3199:80	0/0:113,0:0:113:0,340,1119:0:4518:113	0/1:8,13:13:21:48,0,7:529:324:8	0/0:57,0:0:57:0,172,561:0:2301:57	0/0:18,0:0:18:0,54,168:0:734:18	0/0:145,0:0:145:0,436,1269:0:5792:145	0/0:92,0:0:92:0,277,912:0:3645:92	0/1:25,26:26:51:360,0,481:1027:978:25	1/1:0,39:39:39:405,117,0:1579:0:0	0/0:11,0:0:11:0,33,102:0:428:11	0/0:101,0:0:101:0,304,933:0:4071:101	0/0:103,0:0:103:0,310,926:0:4112:103	0/1:29,34:34:63:187,0,198:1350:1168:29	0/1:37,66:66:103:374,0,159:2643:1477:37	0/0:133,0:0:133:0,400,1285:0:5290:133	0/0:59,0:0:59:0,178,597:0:2368:59	0/0:43,0:0:43:0,129,482:0:1703:43	0/0:7,0:0:7:0,21,62:0:279:7	1/1:5,29:29:34:232,40,0:1172:205:5	0/1:18,10:10:28:20,0,71:406:734:18	0/0:232,0:0:232:0,698,2237:0:9271:232	0/0:146,0:0:146:0,440,1459:0:5909:146	0/0:80,0:0:80:0,241,772:0:3210:80	0/1:24,32:32:56:191,0,59:1262:966:24	0/0:58,0:0:58:0,175,614:0:2318:58	1/1:17,45:45:62:288,54,0:1822:679:17	0/0:36,0:0:36:0,108,379:0:1450:36	./.:.:.:.:.:.:.:.	0/1:5,10:10:15:148,0,119:374:197:5	0/0:110,0:0:110:0,331,1039:0:4441:110	0/1:34,36:36:70:120,0,97:1451:1369:34	0/1:103,75:75:179:316,0,318:3004:4028:103	0/0:68,0:0:68:0,205,693:0:2719:68	0/0:6,0:0:6:0,18,53:0:246:6	0/1:12,9:9:21:30,0,92:369:474:12	0/0:20,0:0:20:0,60,187:0:812:20	0/0:23,0:0:23:0,69,233:0:888:23	0/0:22,0:0:22:0,66,365:0:835:22	0/0:54,0:0:54:0,163,516:0:2129:54	0/0:105,0:0:105:0,316,992:0:4231:105	0/0:36,0:0:36:0,108,376:0:1450:36	0/0:69,0:0:69:0,208,693:0:2769:69	0/0:115,0:0:115:0,346,1125:0:4559:115	0/1:31,25:25:56:74,0,145:1017:1248:31	0/0:82,0:0:82:0,247,806:0:3309:82	0/0:26,0:0:26:0,78,286:0:1045:26	0/0:126,0:0:126:0,379,1432:0:5007:126	0/0:19,0:0:19:0,57,259:0:757:19	0/0:104,0:0:104:0,313,908:0:4213:104	0/1:32,35:35:67:210,0,166:1421:1272:32	0/1:35,42:42:77:122,0,92:1679:1372:35	0/0:82,0:0:82:0,247,955:0:3306:82	0/0:11,0:0:11:0,33,80:0:433:11	0/1:41,89:89:130:355,0,29:3531:1628:41	0/0:68,0:0:68:0,205,771:0:2701:68	0/0:74,0:0:74:0,223,838:0:2955:74	0/0:18,0:0:18:0,54,213:0:726:18	0/0:24,0:0:24:0,72,194:0:939:24	1/1:8,24:24:32:183,17,0:972:320:8	0/0:17,0:0:17:0,51,210:0:661:17	0/0:37,0:0:37:0,111,314:0:1513:37	0/0:38,0:0:38:0,114,444:0:1537:38	0/0:101,0:0:101:0,304,981:0:4020:101	0/0:84,0:0:84:0,253,895:0:3368:84	0/0:172,0:0:172:0,518,1587:0:6899:172	0/0:78,0:0:78:0,235,693:0:3131:78	0/0:61,0:0:61:0,184,507:0:2462:61	0/0:93,0:0:93:0,280,811:0:3762:93	0/0:99,0:0:99:0,298,1011:0:3872:99	0/0:23,0:0:23:0,69,192:0:934:23	0/0:35,0:0:35:0,105,754:0:1304:35
29378427	3103624	29378427_3103624	G	A	78786.3	.	AB=0.484337;ABP=22.1932;AC=32;AF=0.147678;AN=224;AO=7530;CIGAR=1X;DP=221928;DPB=92776;DPRA=1.01631;EPP=90.2441;EPPR=2776.27;GTI=54;LEN=1;MEANALT=1.00469;MQM=13.9004;MQMR=12.5212;NS=2112;NUMALT=1;ODDS=0.01608;PAIRED=0.861753;PAIREDR=0.891215;PAO=0;PQA=0;PQR=0;PRO=0;PROBE=SNP|RAPIDGENOMICS_3404_31948;QA=296524;QR=3130693;RO=78614;RPL=2304;RPP=2465.19;RPPR=29369.3;RPR=5226;RUN=1;SAF=5518;SAP=3547.74;SAR=2012;SRF=53541;SRP=22388.6;SRR=25073;TYPE=snp;technology.illumina=1	GT:AD:AO:DP:PL:QA:QR:RO	0/0:62,0:0:62:0,187,600:0:2502:62	0/0:50,0:0:50:0,151,722:0:1986:50	0/1:4,6:6:10:18,0,6:246:164:4	0/0:71,0:0:71:0,214,884:0:2787:71	0/0:14,0:0:14:0,42,204:0:535:14	0/0:108,0:0:108:0,325,1348:0:4306:108	0/0:12,0:0:12:0,36,192:0:447:12	0/0:12,0:0:12:0,36,155:0:465:12	0/0:73,0:0:73:0,220,701:0:2924:73	0/0:87,0:0:87:0,262,989:0:3526:87	0/0:16,0:0:16:0,48,177:0:642:16	0/0:82,0:0:82:0,247,809:0:3190:82	0/0:54,0:0:54:0,163,577:0:2131:54	0/0:29,0:0:30:0,87,301:0:1130:29	0/0:95,0:0:95:0,286,1044:0:3768:95	0/0:105,0:0:105:0,316,1061:0:4150:105	0/0:40,0:0:40:0,120,940:0:1582:40	0/0:119,0:0:119:0,358,1268:0:4688:119	0/0:28,8:8:36:0,13,255:316:1139:28	0/0:96,0:0:96:0,289,1023:0:3767:96	0/0:74,0:0:74:0,223,753:0:2995:74	0/0:74,0:0:74:0,223,757:0:2963:74	0/1:18,21:21:39:181,0,86:839:688:18	0/0:103,0:0:103:0,310,1033:0:4129:103	0/0:38,0:0:38:0,114,430:0:1499:38	0/0:61,0:0:61:0,184,1243:0:2392:61	0/0:76,0:0:76:0,229,883:0:3015:76	0/0:126,0:0:126:0,379,1375:0:5038:126	1/1:0,67:67:67:886,202,0:2726:0:0	0/1:36,34:34:70:206,0,207:1351:1476:36	0/0:42,0:0:42:0,126,356:0:1674:42	1/1:16,54:54:70:394,14,0:2153:656:16	0/0:203,0:0:203:0,611,2075:0:8026:203	0/0:19,0:0:19:0,57,249:0:748:19	0/0:29,0:0:29:0,87,430:0:1153:29	0/0:12,0:0:12:0,36,241:0:492:12	0/1:10,27:27:37:162,0,26:1095:387:10	0/0:30,0:0:43:0,90,361:0:1192:30	0/0:29,0:0:29:0,87,279:0:1154:29	0/0:87,0:0:87:0,262,841:0:3492:87	0/0:61,0:0:61:0,184,603:0:2449:61	0/0:56,0:0:56:0,169,597:0:2258:56	0/0:126,0:0:126:0,379,1367:0:5095:126	0/1:1,1:1:2:2,0,2:41:41:1	0/0:85,0:0:85:0,256,867:0:3461:85	0/0:13,0:0:13:0,39,107:0:533:13	0/0:78,0:0:78:0,235,859:0:3100:78	0/1:43,49:49:92:387,0,135:1936:1728:43	0/0:40,0:0:40:0,120,927:0:1523:40	0/0:47,0:0:47:0,141,580:0:1846:47	0/0:13,0:0:13:0,39,113:0:533:13	0/0:59,0:0:59:0,178,573:0:2376:59	0/0:84,0:0:84:0,253,862:0:3392:84	0/0:62,0:0:62:0,187,890:0:2418:62	0/0:112,0:0:112:0,337,1282:0:4460:112	0/0:61,0:0:61:0,184,680:0:2400:61	0/0:72,0:0:72:0,217,815:0:2873:72	0/1:33,31:31:64:189,0,169:1232:1326:33	0/0:44,0:0:44:0,132,481:0:1750:44	0/0:16,0:0:16:0,48,189:0:638:16	0/0:36,0:0:36:0,108,391:0:1435:36	0/0:199,0:0:199:0,599,2062:0:7933:199	0/0:115,0:0:115:0,346,1323:0:4624:115	0/1:21,20:20:41:165,0,111:793:813:21	0/0:51,0:0:51:0,154,701:0:2037:51	0/0:56,0:0:56:0,169,655:0:2212:56	0/0:33,0:0:33:0,99,391:0:1317:33	0/1:17,16:16:33:79,0,121:640:684:17	0/0:9,0:0:9:0,27,113:0:342:9	0/0:21,0:0:21:0,63,534:0:834:21	0/0:100,0:0:100:0,301,1060:0:4044:100	0/0:59,0:0:59:0,178,707:0:2374:59	1/1:0,112:112:112:1303,337,0:4444:0:0	0/0:57,0:0:57:0,172,689:0:2294:57	0/0:1,0:0:1:0,3,10:0:41:1	0/0:50,0:0:50:0,151,514:0:1998:50	1/1:0,41:41:41:433,123,0:1661:0:0	0/1:8,4:4:12:56,0,81:160:328:8	0/1:16,15:15:31:128,0,78:603:612:16	0/0:70,0:0:70:0,211,682:0:2782:70	0/0:205,0:0:205:0,617,2359:0:8210:205	0/1:61,30:30:91:95,0,367:1197:2440:61	0/1:38,40:40:78:196,0,217:1623:1520:38	0/1:64,50:50:114:295,0,314:1991:2551:64	0/1:29,15:15:44:4,0,203:593:1076:29	0/0:114,0:0:114:0,343,1209:0:4591:114	0/0:17,1:1:18:0,45,178:37:693:17	1/1:0,131:131:131:1528,394,0:5188:0:0	0/1:24,12:12:36:16,0,227:475:963:24	0/0:138,0:0:138:0,415,1599:0:5414:138	0/0:33,0:0:33:0,99,379:0:1313:33	0/0:49,0:0:49:0,148,599:0:1935:49	0/1:17,27:27:44:171,0,43:1067:679:17	0/0:9,0:0:9:0,27,74:0:365:9	0/0:106,0:0:106:0,319,1259:0:4238:106	0/1:29,11:11:40:28,0,274:443:1168:29	0/0:69,0:0:69:0,208,763:0:2702:69	0/0:20,0:0:20:0,60,245:0:728:20	0/0:28,0:0:28:0,84,283:0:1136:28	0/1:12,7:7:19:8,0,67:283:434:12	0/0:49,0:0:49:0,148,568:0:1974:49	0/0:64,0:0:64:0,193,581:0:2567:64	1/1:4,36:36:40:455,29,0:1413:160:4	0/0:23,0:0:23:0,69,262:0:926:23	0/0:64,0:0:64:0,193,747:0:2568:64	0/0:94,0:0:94:0,283,1070:0:3785:94	0/0:74,0:0:74:0,223,912:0:2973:74	0/0:42,0:0:42:0,126,592:0:1689:42	0/0:10,0:0:10:0,30,103:0:406:10	0/1:19,37:37:56:173,0,62:1477:779:19	0/0:23,0:0:23:0,69,302:0:918:23	0/0:24,0:0:25:0,72,509:0:920:24
29378429	1259562	29378429_1259562	C	T	29125.3	.	AB=0.465536;ABP=40.7283;AC=28;AF=0.0888545;AN=220;AO=2467;CIGAR=1X;DP=138103;DPB=66401;DPRA=1.00186;EPP=10.9542;EPPR=876.618;GTI=51;LEN=1;MEANALT=1.00683;MQM=13.1107;MQMR=11.6322;NS=2112;NUMALT=1;ODDS=0.00592591;PAIRED=0.85529;PAIREDR=0.879706;PAO=0;PQA=0;PQR=0;PRO=0;PROBE=SNP|RAPIDGENOMICS_3404_37025||SNP|RAPIDGENOMICS_3404_37026;QA=97916;QR=2453378;RO=61200;RPL=1311;RPP=24.1573;RPPR=85.6354;RPR=1156;RUN=1;SAF=1249;SAP=3.85618;SAR=1218;SRF=30382;SRP=9.75521;SRR=30818;TYPE=snp;technology.illumina=1	GT:AD:AO:DP:PL:QA:QR:RO	0/0:59,0:0:59:0,178,474:0:2386:59	0/0:51,0:0:51:0,154,532:0:2079:51	0/0:16,0:0:16:0,48,135:0:656:16	0/0:107,0:0:107:0,322,988:0:4298:107	0/0:22,0:0:22:0,66,278:0:835:22	0/1:44,26:26:70:79,0,218:1036:1768:44	0/0:8,0:0:8:0,24,239:0:328:8	0/0:2,0:0:2:0,6,19:0:82:2	0/0:45,0:0:45:0,135,473:0:1824:45	0/0:62,0:0:62:0,187,646:0:2494:62	0/0:16,0:0:16:0,48,181:0:648:16	0/1:36,26:26:62:31,0,218:1014:1413:36	0/0:44,0:0:44:0,132,614:0:1728:44	0/0:9,0:0:9:0,27,88:0:369:9	0/0:62,0:0:62:0,187,694:0:2472:62	0/0:72,16:16:88:0,89,612:648:2924:72	0/0:23,0:0:23:0,69,668:0:899:23	0/0:97,0:0:97:0,292,1016:0:3928:97	0/0:75,0:0:75:0,226,863:0:3026:75	0/0:70,0:0:70:0,211,649:0:2799:70	0/0:73,0:0:73:0,220,745:0:2901:73	0/0:56,0:0:56:0,169,573:0:2243:56	0/0:11,0:0:11:0,33,111:0:439:11	0/0:126,0:0:126:0,379,1317:0:5047:126	0/0:36,0:0:36:0,108,340:0:1391:36	0/1:23,19:19:42:318,0,252:766:895:23	0/0:43,0:0:43:0,129,459:0:1747:43	0/0:52,0:0:52:0,157,502:0:2073:52	1/1:0,82:82:82:796,247,0:3317:0:0	0/0:27,0:0:27:0,81,272:0:1099:27	1/1:0,13:13:13:107,39,0:525:0:0	0/0:39,0:0:39:0,117,382:0:1572:39	0/0:110,0:0:110:0,331,1147:0:4425:110	0/0:27,0:0:27:0,81,258:0:1053:27	0/0:50,0:0:50:0,151,476:0:2020:50	0/0:14,0:0:14:0,42,157:0:566:14	0/0:40,0:0:40:0,120,318:0:1560:40	1/1:1,27:27:28:281,74,0:1074:41:1	0/0:35,0:0:35:0,105,426:0:1400:35	0/0:55,0:0:55:0,166,565:0:2185:55	0/1:13,24:24:37:102,0,14:972:521:13	0/0:41,15:15:56:0,5,242:611:1654:41	0/0:118,0:0:118:0,355,1291:0:4760:118	0/0:10,0:0:10:0,30,110:0:402:10	0/0:51,0:0:51:0,154,492:0:2083:51	0/0:15,0:0:15:0,45,129:0:607:15	0/0:98,0:0:98:0,295,989:0:3973:98	0/0:77,0:0:77:0,232,765:0:3111:77	0/0:27,0:0:27:0,81,654:0:1060:27	0/0:52,0:0:52:0,157,468:0:2094:52	./.:.:.:.:.:.:.:.	0/0:47,0:0:47:0,141,570:0:1882:47	0/1:33,30:30:63:197,0,193:1203:1341:33	0/0:30,0:0:30:0,90,407:0:1145:30	1/1:0,43:43:43:450,129,0:1763:0:0	0/0:64,0:0:64:0,193,643:0:2545:64	0/0:52,0:0:52:0,157,668:0:2034:52	0/0:26,0:0:26:0,78,261:0:1039:26	0/1:10,8:8:18:23,0,54:328:378:10	0/0:21,0:0:22:0,63,173:0:825:21	0/0:43,0:0:43:0,129,555:0:1734:43	0/0:139,0:0:139:0,418,1292:0:5581:139	0/0:120,0:0:120:0,361,1109:0:4832:120	0/0:53,0:0:53:0,160,562:0:2136:53	0/1:14,6:6:20:20,0,56:233:562:14	0/1:10,20:20:30:114,0,24:812:402:10	0/0:49,0:0:49:0,148,484:0:1989:49	0/0:46,0:0:46:0,138,481:0:1852:46	0/0:15,0:0:15:0,45,183:0:574:15	0/1:9,5:5:14:27,0,124:205:341:9	0/1:36,35:35:71:154,0,197:1399:1423:36	0/0:82,0:0:82:0,247,874:0:3275:82	0/1:40,35:35:75:111,0,201:1431:1612:40	0/0:28,0:0:28:0,84,304:0:1126:28	0/0:5,0:0:5:0,15,54:0:197:5	0/0:55,0:0:55:0,166,517:0:2217:55	0/0:18,0:0:18:0,54,213:0:720:18	0/0:8,0:0:8:0,24,111:0:315:8	0/0:18,0:0:18:0,54,193:0:729:18	0/0:57,0:0:57:0,172,704:0:2282:57	0/0:107,0:0:107:0,322,1028:0:4277:107	0/0:49,0:0:49:0,148,464:0:1958:49	0/1:12,14:14:26:33,0,45:565:478:12	0/0:80,0:0:80:0,241,737:0:3209:80	0/0:57,0:0:57:0,172,533:0:2292:57	0/0:120,0:0:120:0,361,1193:0:4783:120	./.:.:.:.:.:.:.:.	0/0:81,0:0:81:0,244,785:0:3254:81	0/0:29,0:0:29:0,87,339:0:1163:29	0/1:55,34:34:89:60,0,389:1347:2202:55	1/1:0,29:29:29:298,87,0:1177:0:0	1/1:3,13:13:16:134,12,0:524:123:3	0/0:20,0:0:20:0,60,181:0:784:20	0/0:34,0:0:34:0,102,365:0:1367:34	0/0:77,0:0:77:0,232,769:0:3076:77	0/0:27,0:0:27:0,81,243:0:1089:27	0/0:80,0:0:80:0,241,918:0:3132:80	0/1:13,16:16:29:50,0,18:656:519:13	0/0:40,0:0:40:0,120,445:0:1585:40	0/0:19,0:0:19:0,57,170:0:762:19	0/0:50,0:0:50:0,151,462:0:1980:50	0/0:19,0:0:19:0,57,193:0:766:19	0/0:23,0:0:23:0,69,250:0:926:23	0/0:35,0:0:35:0,105,333:0:1408:35	0/1:24,16:16:40:71,0,91:638:966:24	0/0:126,0:0:126:0,379,1214:0:5040:126	0/0:49,0:0:49:0,148,549:0:1937:49	0/0:29,0:0:29:0,87,331:0:1172:29	0/1:21,12:12:33:44,0,131:478:839:21	0/0:71,0:0:71:0,214,759:0:2849:71	0/0:15,0:0:15:0,45,127:0:584:15	0/0:26,0:0:26:0,78,603:0:998:26
29378433	657990	29378433_657990	C	T	84221.5	.	AB=0.493153;ABP=5.06197;AC=58;AF=0.287624;AN=222;AO=5085;CIGAR=1X;DP=93442;DPB=47808;DPRA=0.996857;EPP=82.3367;EPPR=982.655;GTI=77;LEN=1;MEANALT=1.00256;MQM=14.412;MQMR=12.0128;NS=2112;NUMALT=1;ODDS=0.00479763;PAIRED=0.822419;PAIREDR=0.866935;PAO=0;PQA=0;PQR=0;PRO=0;PROBE=SNP|RAPIDGENOMICS_3404_08226||SNP|RAPIDGENOMICS_3404_08227;QA=200138;QR=1331150;RO=33232;RPL=2496;RPP=6.70372;RPPR=17.4445;RPR=2589;RUN=1;SAF=2623;SAP=14.0795;SAR=2462;SRF=17275;SRP=116.519;SRR=15957;TYPE=snp;technology.illumina=1	GT:AD:AO:DP:PL:QA:QR:RO	0/0:38,0:0:38:0,114,343:0:1500:38	0/0:43,0:0:43:0,129,386:0:1729:43	0/0:11,3:3:14:0,18,174:119:434:11	0/1:33,48:48:81:295,0,95:1917:1341:33	0/0:15,0:0:15:0,45,251:0:602:15	0/0:58,0:0:58:0,175,503:0:2258:58	1/1:0,3:3:3:48,9,0:119:0:0	0/0:3,0:0:3:0,9,28:0:119:3	0/0:15,0:0:15:0,45,180:0:607:15	0/0:53,0:0:53:0,160,587:0:2139:53	0/0:7,0:0:7:0,21,131:0:287:7	0/0:25,8:8:33:0,18,127:328:980:25	0/0:39,0:0:39:0,117,429:0:1583:39	0/0:29,2:2:31:0,76,398:82:1146:29	0/0:32,0:0:32:0,96,291:0:1274:32	1/1:0,81:81:81:847,244,0:3215:0:0	0/1:2,5:5:7:109,0,15:191:73:2	0/0:117,0:0:117:0,352,1285:0:4691:117	0/1:13,11:11:24:35,0,85:414:524:13	0/0:27,0:0:27:0,81,314:0:1072:27	0/0:75,0:0:75:0,226,846:0:2985:75	0/0:45,0:0:45:0,135,499:0:1817:45	0/0:15,0:0:15:0,45,177:0:607:15	0/1:36,42:42:78:253,0,288:1666:1464:36	0/1:13,9:9:22:75,0,75:341:521:13	0/0:39,0:0:39:0,117,878:0:1531:39	0/0:65,0:0:65:0,196,699:0:2623:65	0/0:116,0:0:116:0,349,1163:0:4688:116	0/0:93,0:0:93:0,280,867:0:3694:93	0/1:10,8:8:18:11,0,55:328:406:10	0/1:9,6:6:15:45,0,115:233:360:9	0/0:21,0:0:21:0,63,207:0:840:21	1/1:20,52:52:72:283,10,0:2068:820:20	0/0:30,0:0:30:0,90,390:0:1218:30	0/0:20,0:0:20:0,60,227:0:799:20	0/0:6,0:0:6:0,18,54:0:246:6	1/1:0,61:61:61:610,184,0:2453:0:0	0/0:51,0:0:51:0,154,654:0:2074:51	0/0:16,2:2:18:0,35,159:82:638:16	0/1:11,26:26:37:169,0,27:1013:443:11	0/0:18,0:0:18:0,54,179:0:734:18	0/1:15,8:8:23:8,0,63:308:611:15	0/0:71,0:0:71:0,214,829:0:2833:71	0/0:12,0:0:12:0,36,104:0:492:12	0/0:39,0:0:39:0,117,362:0:1569:39	0/0:15,0:0:15:0,45,167:0:598:15	0/0:62,0:0:62:0,187,690:0:2415:62	0/1:18,20:20:38:192,0,65:798:687:18	1/1:0,17:17:17:274,51,0:685:0:0	0/1:51,30:30:81:133,0,222:1210:2071:51	0/0:1,0:0:1:0,3,10:0:41:1	1/1:0,18:18:18:186,54,0:698:0:0	1/1:0,58:58:58:705,175,0:2278:0:0	0/0:12,3:3:15:0,15,189:114:480:12	0/1:21,14:14:35:82,0,144:562:843:21	0/1:15,17:17:32:54,0,85:680:611:15	0/0:27,0:0:27:0,81,311:0:1068:27	0/1:19,11:11:30:33,0,135:451:775:19	0/1:14,17:17:31:178,0,52:693:551:14	1/1:3,11:11:14:101,5,0:432:105:3	0/1:12,30:30:42:155,0,49:1204:479:12	1/1:0,160:160:160:1681,482,0:6396:0:0	0/0:66,0:0:66:0,199,630:0:2671:66	0/0:20,0:0:20:0,60,169:0:799:20	1/1:3,7:7:10:79,2,0:283:123:3	0/0:12,0:0:12:0,36,107:0:492:12	0/0:26,0:0:26:0,78,228:0:1039:26	0/1:11,19:19:30:102,0,11:775:447:11	0/0:4,0:0:4:0,12,68:0:164:4	0/0:10,0:0:10:0,30,186:0:410:10	0/1:22,35:35:57:157,0,90:1422:898:22	0/1:15,15:15:30:74,0,135:611:594:15	0/0:77,0:0:77:0,232,903:0:3122:77	0/0:16,0:0:16:0,48,177:0:625:16	./.:.:.:.:.:.:.:.	0/0:41,0:0:41:0,123,358:0:1652:41	0/0:20,0:0:20:0,60,221:0:783:20	0/1:18,15:15:33:63,0,48:588:725:18	0/0:10,0:0:10:0,30,127:0:383:10	0/0:32,4:4:36:0,53,234:155:1284:32	0/1:40,26:26:66:103,0,148:1054:1613:40	1/1:0,26:26:26:231,78,0:1033:0:0	0/1:10,5:5:15:20,0,66:196:397:10	0/0:68,0:0:68:0,205,670:0:2731:68	0/0:67,0:0:67:0,202,708:0:2686:67	0/0:31,6:6:37:0,53,248:242:1246:31	0/0:2,0:0:2:0,6,17:0:73:2	0/1:25,26:26:51:122,0,132:1049:1003:25	0/1:8,7:7:15:17,0,88:269:301:8	0/0:39,0:0:39:0,117,414:0:1560:39	0/0:22,0:0:22:0,66,260:0:890:22	0/1:6,10:10:16:70,0,28:406:246:6	1/1:0,12:12:12:122,36,0:488:0:0	0/0:2,0:0:2:0,6,38:0:82:2	0/1:16,14:14:30:33,0,77:561:648:16	0/1:13,14:14:27:46,0,61:558:533:13	0/0:26,0:0:26:0,78,242:0:1058:26	0/0:6,2:2:8:0,7,37:82:246:6	0/0:12,0:0:12:0,36,108:0:488:12	0/0:15,0:0:15:0,45,164:0:607:15	1/1:8,20:20:28:156,15,0:791:324:8	1/1:0,9:9:9:78,27,0:365:0:0	0/1:10,16:16:26:139,0,12:644:402:10	0/0:72,0:0:72:0,217,805:0:2877:72	0/0:42,13:13:55:0,28,266:502:1705:42	0/0:61,0:0:61:0,184,659:0:2457:61	0/0:33,0:0:33:0,99,341:0:1341:33	0/0:23,0:0:23:0,69,212:0:926:23	0/0:41,0:0:41:0,123,500:0:1665:41	0/1:10,12:12:22:89,0,36:478:401:10	0/0:12,0:0:12:0,36,130:0:484:12	0/1:8,5:5:13:33,0,124:205:307:8
29378433	1251500	29378433_1251500	C	T	54142	.	AB=0.419541;ABP=343.703;AC=49;AF=0.228005;AN=218;AO=5308;CIGAR=1X;DP=114785;DPB=45682;DPRA=0.802471;EPP=395.904;EPPR=2973.81;GTI=244;LEN=1;MEANALT=1.00343;MQM=13.2504;MQMR=10.7773;NS=2112;NUMALT=1;ODDS=0.00266117;PAIRED=0.829314;PAIREDR=0.90216;PAO=0;PQA=0;PQR=0;PRO=0;PROBE=Intergenic|RAPIDGENOMICS_3404_08234;QA=209919;QR=1549747;RO=38941;RPL=3533;RPP=1267.34;RPPR=10809.6;RPR=1775;RUN=1;SAF=1775;SAP=1267.34;SAR=3533;SRF=15070;SRP=4322.29;SRR=23871;TYPE=snp;technology.illumina=1	GT:AD:AO:DP:PL:QA:QR:RO	0/0:44,6:6:50:0,40,263:246:1773:44	1/1:1,22:22:23:180,39,0:894:32:1	0/0:1,0:0:1:0,3,8:0:41:1	0/0:63,0:0:63:0,190,511:0:2490:63	0/0:19,0:0:19:0,57,228:0:720:19	0/1:22,21:21:43:57,0,89:857:898:22	0/1:3,3:3:6:55,0,57:119:119:3	0/0:13,0:0:13:0,39,227:0:511:13	0/0:51,5:5:56:0,132,486:186:2011:51	0/0:39,0:0:39:0,117,372:0:1520:39	0/0:5,0:0:5:0,15,38:0:205:5	0/0:86,0:0:86:0,259,911:0:3437:86	0/0:10,2:2:12:0,23,59:82:382:10	0/0:30,0:0:30:0,90,276:0:1197:30	0/0:66,2:2:68:0,190,589:82:2667:66	0/0:59,0:0:59:0,178,636:0:2402:59	0/0:14,0:0:14:0,42,196:0:506:14	0/0:31,0:0:31:0,93,286:0:1231:31	0/1:21,7:7:28:9,0,108:287:857:21	0/1:18,17:17:35:89,0,94:688:722:18	0/1:25,14:14:39:66,0,141:547:1007:25	0/0:26,1:1:27:0,70,318:41:1030:26	0/0:30,0:0:30:0,90,418:0:1185:30	0/1:33,23:23:56:96,0,91:926:1335:33	0/1:7,4:4:11:0,0,31:164:259:7	0/1:16,10:10:26:140,0,229:397:606:16	0/0:62,16:16:78:0,83,432:643:2471:62	1/1:0,30:30:30:293,90,0:1217:0:0	0/0:95,0:0:95:0,286,983:0:3798:95	0/0:26,0:0:26:0,78,295:0:1032:26	0/1:7,12:12:19:64,0,13:478:269:7	0/0:21,4:4:25:0,40,159:147:843:21	0/0:90,0:0:90:0,271,880:0:3620:90	0/1:16,7:7:23:59,0,92:287:615:16	0/0:19,0:0:19:0,57,251:0:771:19	0/1:1,1:1:2:23,0,2:37:41:1	0/0:25,0:0:25:0,75,244:0:1017:25	0/0:5,1:1:6:0,3,50:41:201:5	0/0:15,0:0:15:0,45,119:0:592:15	0/0:38,2:2:40:0,107,344:82:1520:38	1/1:0,22:22:22:200,66,0:894:0:0	0/0:41,0:0:41:0,123,404:0:1618:41	1/1:0,26:26:26:327,78,0:1030:0:0	1/1:0,6:6:6:47,18,0:246:0:0	1/1:0,19:19:19:204,57,0:763:0:0	0/0:31,0:0:31:0,93,336:0:1204:31	0/0:36,0:0:36:0,108,308:0:1399:36	0/0:104,0:0:104:0,313,1016:0:4152:104	0/0:27,0:0:27:0,81,337:0:1021:27	0/0:21,0:0:21:0,63,209:0:848:21	./.:.:.:.:.:.:.:.	0/0:22,0:0:22:0,66,195:0:898:22	0/1:41,9:9:50:11,0,228:365:1649:41	0/0:25,0:0:25:0,75,355:0:929:25	0/1:21,18:18:39:56,0,67:730:840:21	0/1:27,22:22:49:37,0,142:894:1083:27	0/0:54,0:0:54:0,163,470:0:2180:54	0/0:30,0:0:30:0,90,308:0:1190:30	0/0:13,3:3:16:0,21,76:123:483:13	0/1:1,4:4:5:64,0,16:164:41:1	0/0:11,0:0:11:0,33,115:0:447:11	0/0:111,0:0:111:0,334,960:0:4427:111	0/0:51,0:0:51:0,154,463:0:2040:51	0/0:56,0:0:56:0,169,492:0:2261:56	0/0:24,0:0:24:0,72,234:0:962:24	0/0:15,7:7:22:0,12,84:287:595:15	0/0:33,0:0:33:0,99,287:0:1341:33	0/0:31,0:0:31:0,93,302:0:1245:31	./.:.:.:.:.:.:.:.	1/1:0,6:6:6:185,18,0:246:0:0	0/0:59,0:0:59:0,178,465:0:2375:59	0/0:18,2:2:20:0,45,133:74:725:18	1/1:0,37:37:37:341,111,0:1495:0:0	0/0:22,13:13:35:0,0,146:525:898:22	./.:.:.:.:.:.:.:.	0/0:30,12:12:42:0,39,206:488:1212:30	0/0:24,0:0:24:0,72,201:0:967:24	0/1:3,2:2:5:5,0,19:82:123:3	0/1:11,4:4:15:25,0,41:150:442:11	0/1:17,20:20:37:105,0,47:798:660:17	0/0:76,0:0:76:0,229,689:0:3014:76	0/0:11,0:0:11:0,33,107:0:447:11	0/0:13,4:4:17:0,0,57:151:520:13	0/0:23,0:0:23:0,69,203:0:881:23	0/0:27,5:5:32:0,57,225:191:1041:27	0/0:122,0:0:122:0,367,1162:0:4848:122	0/0:16,0:0:16:0,48,174:0:625:16	0/0:52,7:7:59:0,119,432:283:2058:52	0/1:13,7:7:20:47,0,65:269:473:13	1/1:0,41:41:41:405,123,0:1643:0:0	1/1:0,23:23:23:260,69,0:906:0:0	0/0:33,0:0:33:0,99,257:0:1323:33	0/0:51,0:0:51:0,154,476:0:1995:51	0/0:4,0:0:4:0,12,31:0:160:4	0/0:16,0:0:16:0,48,192:0:647:16	0/0:14,6:6:20:0,11,131:246:566:14	0/1:11,16:16:27:49,0,9:644:442:11	0/0:11,3:3:14:0,23,76:123:437:11	1/1:0,6:6:6:40,18,0:242:0:0	1/1:0,8:8:8:68,24,0:328:0:0	0/0:4,0:0:4:0,12,33:0:146:4	0/0:47,0:0:47:0,141,485:0:1865:47	0/0:13,0:0:13:0,39,103:0:515:13	0/0:38,8:8:46:0,65,217:328:1501:38	0/0:28,11:11:39:0,15,152:428:1056:28	0/1:32,40:40:72:161,0,196:1624:1259:32	0/0:25,0:0:25:0,75,221:0:1008:25	1/1:2,11:11:13:136,22,0:424:82:2	0/0:14,0:0:14:0,42,210:0:542:14	0/1:12,19:19:31:103,0,16:762:478:12	0/1:10,7:7:17:3,0,27:287:410:10	0/0:15,0:0:15:0,45,293:0:576:15
29378433	1251517	29378433_1251517	T	C	47208	.	AB=0.413902;ABP=350.382;AC=51;AF=0.227385;AN=218;AO=4743;CIGAR=1X;DP=103364;DPB=40501;DPRA=0.805402;EPP=259.852;EPPR=2283.03;GTI=281;LEN=1;MEANALT=1.00231;MQM=13.0299;MQMR=10.7644;NS=2112;NUMALT=1;ODDS=0.01911;PAIRED=0.831541;PAIREDR=0.907522;PAO=0;PQA=0;PQR=0;PRO=0;PROBE=Intergenic|RAPIDGENOMICS_3404_08234;QA=186203;QR=1382104;RO=34538;RPL=3346;RPP=1742.11;RPPR=13897.6;RPR=1397;RUN=1;SAF=1385;SAP=1785.21;SAR=3358;SRF=11802;SRP=7519.5;SRR=22736;TYPE=snp;technology.illumina=1	GT:AD:AO:DP:PL:QA:QR:RO	0/0:44,6:6:50:0,40,250:246:1773:44	1/1:0,7:7:7:62,21,0:287:0:0	0/0:1,0:0:1:0,3,8:0:41:1	0/0:54,0:0:54:0,163,450:0:2160:54	0/0:18,0:0:18:0,54,216:0:691:18	0/1:12,18:18:30:69,0,49:734:492:12	0/1:3,3:3:6:55,0,57:123:119:3	0/0:13,0:0:13:0,39,229:0:529:13	0/0:37,5:5:42:0,90,320:186:1482:37	0/0:36,0:0:36:0,108,376:0:1439:36	0/0:5,0:0:5:0,15,38:0:205:5	0/0:82,0:0:82:0,247,849:0:3323:82	0/1:4,5:5:9:5,0,3:201:164:4	0/0:27,0:0:27:0,81,241:0:1067:27	0/0:56,2:2:59:0,160,488:82:2240:56	0/0:51,0:0:51:0,154,559:0:2083:51	0/0:13,0:0:13:0,39,236:0:533:13	0/0:30,0:0:30:0,90,278:0:1221:30	0/1:21,7:7:28:9,0,108:283:844:21	0/1:15,15:15:30:77,0,63:583:603:15	0/1:23,17:17:40:91,0,116:653:904:23	0/0:18,0:0:18:0,54,222:0:734:18	0/0:22,0:0:22:0,66,320:0:885:22	0/1:30,20:20:50:65,0,88:808:1197:30	0/1:5,4:4:9:6,0,17:164:201:5	0/1:7,8:8:15:124,0,70:319:283:7	0/0:49,14:14:63:0,62,318:552:1975:49	1/1:0,26:26:26:248,78,0:1062:0:0	0/0:90,0:0:90:0,271,896:0:3564:90	0/0:24,0:0:24:0,72,283:0:961:24	1/1:4,20:20:24:175,20,0:793:164:4	0/0:21,0:0:21:0,63,194:0:853:21	0/0:82,0:0:82:0,247,796:0:3300:82	0/1:17,7:7:24:55,0,94:283:666:17	0/0:15,0:0:15:0,45,223:0:611:15	0/1:1,1:1:2:24,0,2:41:41:1	0/0:24,0:0:24:0,72,227:0:958:24	0/0:5,1:1:6:0,3,51:41:205:5	0/0:18,0:0:18:0,54,143:0:738:18	0/0:27,2:2:29:0,74,198:82:1095:27	1/1:0,21:21:21:175,63,0:857:0:0	0/0:34,0:0:34:0,102,352:0:1368:34	1/1:0,20:20:20:246,60,0:816:0:0	1/1:0,6:6:6:47,18,0:229:0:0	1/1:0,14:14:14:155,42,0:542:0:0	0/0:26,0:0:26:0,78,280:0:1043:26	0/0:34,0:0:34:0,102,308:0:1377:34	0/0:98,0:0:98:0,295,936:0:3936:98	0/0:26,0:0:26:0,78,302:0:1040:26	0/0:20,0:0:20:0,60,199:0:795:20	./.:.:.:.:.:.:.:.	0/0:18,0:0:18:0,54,167:0:738:18	0/0:38,7:7:45:0,5,213:241:1501:38	0/0:23,0:0:23:0,69,346:0:889:23	0/1:16,17:17:33:66,0,45:693:644:16	0/1:29,22:22:51:31,0,152:864:1180:29	0/0:43,0:0:43:0,129,378:0:1755:43	0/0:23,0:0:24:0,69,240:0:939:23	0/0:19,3:3:22:0,39,149:123:739:19	0/1:1,4:4:5:64,0,16:164:41:1	0/0:11,0:0:11:0,33,113:0:411:11	0/0:100,0:0:100:0,301,879:0:4018:100	0/0:38,0:0:38:0,114,366:0:1472:38	0/0:43,0:0:43:0,129,392:0:1724:43	0/0:17,0:0:17:0,51,168:0:693:17	0/0:11,6:6:17:0,5,56:246:424:11	0/0:33,0:0:33:0,99,285:0:1327:33	0/0:25,0:0:25:0,75,246:0:1005:25	./.:.:.:.:.:.:.:.	1/1:0,3:3:3:111,9,0:119:0:0	0/0:52,0:0:52:0,157,405:0:2111:52	0/0:17,0:0:17:0,51,136:0:689:17	1/1:0,29:29:29:261,87,0:1181:0:0	0/1:21,19:19:40:28,0,123:744:861:21	./.:.:.:.:.:.:.:.	0/0:32,12:12:44:0,45,223:488:1296:32	0/0:19,0:0:19:0,57,166:0:771:19	0/1:4,2:2:6:2,0,48:78:164:4	0/1:9,4:4:13:31,0,34:141:355:9	0/1:17,26:26:43:167,0,29:1021:665:17	0/0:67,0:0:67:0,202,628:0:2670:67	0/0:14,0:0:14:0,42,130:0:566:14	0/0:12,2:2:14:0,24,93:82:475:12	0/0:19,0:0:19:0,57,157:0:752:19	0/0:18,3:3:21:0,44,131:119:734:18	0/0:105,0:0:105:0,316,999:0:4227:105	0/0:16,0:0:16:0,48,175:0:642:16	0/0:32,10:10:42:0,41,219:370:1296:32	0/1:9,6:6:15:54,0,24:233:361:9	1/1:0,36:36:36:361,108,0:1452:0:0	1/1:0,20:20:20:206,60,0:804:0:0	0/0:37,0:0:37:0,111,305:0:1469:37	0/0:40,1:1:41:0,95,353:35:1571:40	0/0:4,0:0:4:0,12,31:0:155:4	0/0:16,0:0:16:0,48,192:0:652:16	0/0:14,6:6:20:0,11,132:246:556:14	0/1:10,16:16:26:52,0,4:656:401:10	0/0:10,3:3:13:0,20,61:123:402:10	1/1:0,7:7:7:46,21,0:273:0:0	1/1:0,8:8:8:67,24,0:324:0:0	0/0:2,0:0:2:0,6,17:0:82:2	0/0:45,0:0:45:0,135,477:0:1801:45	0/0:12,0:0:12:0,36,95:0:474:12	0/0:29,10:10:39:0,6,117:394:1169:29	0/1:23,11:11:34:6,0,124:443:914:23	0/1:17,34:34:51:165,0,16:1377:666:17	0/0:15,0:0:15:0,45,137:0:606:15	1/1:0,7:7:7:65,21,0:287:0:0	0/0:10,0:0:10:0,30,168:0:393:10	0/1:11,16:16:27:83,0,45:656:447:11	0/0:10,6:6:16:0,1,32:237:410:10	0/0:12,0:0:12:0,36,220:0:470:12
29378433	1262004	29378433_1262004	A	C	43173.7	.	AB=0.470508;ABP=41.8191;AC=24;AF=0.14459;AN=220;AO=3924;CIGAR=1X;DP=115610;DPB=44506;DPRA=0.874355;EPP=350.127;EPPR=1277.37;GTI=130;LEN=1;MEANALT=1.0061;MQM=12.1014;MQMR=10.8294;NS=2112;NUMALT=1;ODDS=0.062721;PAIRED=0.876147;PAIREDR=0.884688;PAO=0;PQA=0;PQR=0;PRO=0;PROBE=SNP|RAPIDGENOMICS_3404_08236||SNP|RAPIDGENOMICS_3404_08237;QA=153610;QR=1569765;RO=39571;RPL=2072;RPP=29.794;RPPR=98.4803;RPR=1852;RUN=1;SAF=1786;SAP=71.5766;SAR=2138;SRF=18523;SRP=352.875;SRR=21048;TYPE=snp;technology.illumina=1	GT:AD:AO:DP:PL:QA:QR:RO	0/0:6,0:0:6:0,18,63:0:242:6	1/1:0,4:4:4:37,12,0:164:0:0	0/0:3,0:0:3:0,9,23:0:115:3	0/0:41,0:0:41:0,123,344:0:1618:41	0/0:11,0:0:11:0,33,150:0:411:11	0/0:41,0:0:41:0,123,413:0:1605:41	0/1:5,7:7:12:99,0,91:278:205:5	0/0:3,0:0:3:0,9,25:0:96:3	0/0:52,0:0:52:0,157,492:0:2102:52	0/0:32,0:0:32:0,96,259:0:1276:32	0/0:9,0:0:9:0,27,75:0:347:9	0/0:44,0:0:44:0,132,395:0:1742:44	0/0:42,6:6:48:0,101,373:246:1680:42	0/0:18,0:0:18:0,54,185:0:707:18	0/0:59,0:0:59:0,178,533:0:2317:59	0/0:30,0:0:30:0,90,229:0:1191:30	0/0:11,0:0:11:0,33,252:0:443:11	0/0:48,0:0:48:0,144,432:0:1911:48	0/0:35,0:0:35:0,105,303:0:1379:35	0/0:36,0:0:36:0,108,375:0:1420:36	0/0:47,0:0:47:0,141,481:0:1854:47	0/0:12,0:0:12:0,36,161:0:488:12	0/0:50,0:0:50:0,151,457:0:2004:50	0/0:49,0:0:49:0,148,446:0:1981:49	1/1:0,7:7:7:58,21,0:287:0:0	0/0:63,0:0:63:0,190,1225:0:2445:63	0/0:22,0:0:22:0,66,167:0:880:22	1/1:2,17:17:19:121,40,0:697:69:2	0/0:48,0:0:48:0,144,500:0:1921:48	0/0:34,0:0:34:0,102,287:0:1329:34	0/0:19,4:4:23:0,36,138:164:761:19	0/1:5,14:14:19:55,0,10:551:187:5	0/0:21,0:0:21:0,63,197:0:817:21	0/0:21,0:0:21:0,63,201:0:853:21	0/0:35,0:0:35:0,105,389:0:1393:35	0/0:10,0:0:10:0,30,255:0:410:10	0/0:28,0:0:28:0,84,273:0:1127:28	0/0:6,1:1:7:0,12,47:41:224:6	0/0:10,0:0:10:0,30,113:0:406:10	0/0:45,0:0:45:0,135,350:0:1817:45	0/0:14,2:2:16:0,32,177:68:534:14	0/0:33,0:0:33:0,99,314:0:1249:33	0/1:30,22:22:52:4,0,77:898:1146:30	0/0:1,0:0:1:0,3,9:0:41:1	0/0:14,7:7:21:0,7,102:274:566:14	0/0:4,0:0:4:0,12,42:0:150:4	0/0:76,0:0:76:0,229,626:0:3059:76	0/0:87,0:0:87:0,262,758:0:3427:87	0/0:36,0:0:36:0,108,636:0:1419:36	0/0:23,0:0:23:0,69,229:0:930:23	0/0:5,0:0:5:0,15,37:0:205:5	0/0:10,0:0:10:0,30,105:0:406:10	0/0:31,0:0:31:0,93,272:0:1247:31	0/0:28,0:0:28:0,84,415:0:1112:28	0/0:31,0:0:31:0,93,314:0:1228:31	0/0:40,0:0:40:0,120,436:0:1614:40	0/0:23,0:0:23:0,69,232:0:907:23	0/0:3,0:0:3:0,9,22:0:123:3	0/0:8,0:0:8:0,24,67:0:307:8	0/0:13,0:0:13:0,39,119:0:529:13	0/0:19,0:0:19:0,57,183:0:762:19	0/0:40,0:0:40:0,120,390:0:1588:40	0/0:27,0:0:27:0,81,329:0:1084:27	0/0:25,0:0:25:0,75,237:0:995:25	0/0:12,0:0:12:0,36,101:0:492:12	0/0:17,0:0:17:0,51,158:0:689:17	0/0:53,0:0:53:0,160,589:0:2110:53	0/0:9,0:0:9:0,27,115:0:365:9	./.:.:.:.:.:.:.:.	1/1:0,4:4:4:121,12,0:164:0:0	0/0:14,0:0:14:0,42,121:0:557:14	1/1:10,24:24:34:127,10,0:949:363:10	1/1:0,45:45:45:474,135,0:1765:0:0	0/1:15,18:18:33:58,0,45:725:588:15	./.:.:.:.:.:.:.:.	0/0:40,0:0:40:0,120,373:0:1606:40	0/0:12,0:0:12:0,36,141:0:484:12	0/0:34,0:0:34:0,102,302:0:1369:34	0/0:17,0:0:17:0,51,183:0:693:17	0/0:45,0:0:45:0,135,431:0:1784:45	0/0:35,0:0:35:0,105,388:0:1401:35	0/0:31,0:0:31:0,93,260:0:1203:31	1/1:1,6:6:7:42,14,0:246:41:1	0/0:51,0:0:51:0,154,469:0:2007:51	0/0:17,0:0:17:0,51,211:0:674:17	0/0:71,0:0:71:0,214,589:0:2860:71	0/0:8,0:0:8:0,24,108:0:315:8	0/0:51,0:0:51:0,154,450:0:2057:51	0/0:16,0:0:16:0,48,141:0:634:16	0/0:36,0:0:36:0,108,310:0:1422:36	0/1:12,9:9:21:30,0,52:369:480:12	0/0:27,0:0:27:0,81,250:0:1098:27	0/0:9,0:0:9:0,27,68:0:369:9	0/0:13,0:0:13:0,39,121:0:507:13	0/0:54,0:0:54:0,163,520:0:2193:54	0/1:15,10:10:25:73,0,126:406:590:15	0/0:32,0:0:32:0,96,331:0:1259:32	0/1:2,2:2:4:2,0,28:82:82:2	0/0:17,0:0:17:0,51,220:0:679:17	0/1:3,3:3:6:5,0,7:123:119:3	0/0:14,0:0:14:0,42,139:0:560:14	0/0:17,0:0:17:0,51,151:0:666:17	0/0:16,0:0:16:0,48,127:0:652:16	0/1:14,10:10:24:10,0,63:410:565:14	0/0:10,0:0:10:0,30,93:0:383:10	0/0:44,0:0:44:0,132,486:0:1787:44	0/0:38,0:0:38:0,114,393:0:1531:38	0/0:25,0:0:25:0,75,221:0:999:25	0/0:11,0:0:11:0,33,106:0:423:11	0/0:9,0:0:9:0,27,183:0:365:9	0/1:4,11:11:15:67,0,30:433:164:4	0/0:4,0:0:4:0,12,129:0:151:4
29378434	862408	29378434_862408	T	A	362194	.	AB=0.493056;ABP=10.5196;AC=107;AF=0.525127;AN=220;AO=23769;CIGAR=1X;DP=210645;DPB=95991;DPRA=1.12097;EPP=1315.97;EPPR=1835.72;GTI=89;LEN=1;MEANALT=1.02297;MQM=13.0671;MQMR=11.3251;NS=2112;NUMALT=1;ODDS=0.0122479;PAIRED=0.857209;PAIREDR=0.882901;PAO=0;PQA=0;PQR=0;PRO=0;PROBE=Intergenic|RAPIDGENOMICS_3404_22273;QA=925775;QR=1861314;RO=47131;RPL=11305;RPP=125.729;RPPR=1022.93;RPR=12464;RUN=1;SAF=13260;SAP=694.403;SAR=10509;SRF=25271;SRP=539.067;SRR=21860;TYPE=snp;technology.illumina=1	GT:AD:AO:DP:PL:QA:QR:RO	0/1:38,41:41:79:191,0,179:1613:1498:38	1/1:0,12:12:12:137,36,0:467:0:0	0/0:23,0:0:23:0,69,230:0:926:23	0/0:142,0:0:142:0,427,1486:0:5587:142	0/0:34,0:0:34:0,102,420:0:1355:34	0/1:86,69:69:155:176,0,433:2721:3415:86	0/1:8,12:12:20:124,0,89:479:320:8	0/1:12,8:8:20:38,0,58:328:461:12	0/0:33,0:0:33:0,99,321:0:1319:33	1/1:0,81:81:81:729,244,0:3224:0:0	0/1:20,12:12:32:2,0,94:479:795:20	0/1:27,30:30:57:132,0,99:1135:1095:27	0/1:25,21:21:46:74,0,109:836:1012:25	0/0:46,0:0:46:0,138,410:0:1829:46	0/0:18,0:0:18:0,54,177:0:697:18	1/1:0,41:41:41:426,123,0:1624:0:0	0/0:20,0:0:20:0,60,422:0:740:20	0/1:33,33:33:66:210,0,176:1269:1331:33	0/1:37,38:38:75:131,0,95:1491:1470:37	1/1:0,65:65:65:669,196,0:2604:0:0	1/1:0,103:103:103:1147,310,0:4054:0:0	0/0:37,0:0:37:0,111,376:0:1482:37	1/1:0,41:41:41:437,123,0:1601:0:0	0/1:58,87:87:145:700,0,125:3500:2308:58	0/0:15,7:7:22:0,10,84:283:594:15	0/1:23,22:22:45:281,0,319:872:905:23	0/1:79,35:35:114:23,0,536:1394:3057:79	0/1:74,43:43:117:70,0,414:1730:2928:74	0/1:65,66:66:131:299,0,232:2614:2593:65	0/1:36,54:54:90:384,0,31:2155:1429:36	1/1:0,2:2:2:25,6,0:78:0:0	1/1:0,43:43:43:540,129,0:1719:0:0	1/1:0,48:48:48:456,144,0:1909:0:0	0/1:26,35:35:61:131,0,57:1374:1018:26	1/1:0,34:34:34:335,102,0:1336:0:0	1/1:0,1:1:1:8,3,0:41:0:0	0/0:20,0:0:20:0,60,157:0:812:20	0/1:18,15:15:33:52,0,79:599:734:18	0/1:20,26:26:46:210,0,32:1018:789:20	0/0:114,42:42:156:0,89,783:1692:4546:114	0/1:59,33:33:92:83,0,287:1290:2380:59	0/1:46,32:32:78:249,0,172:1299:1848:46	0/0:142,0:0:142:0,427,1435:0:5548:142	0/1:10,10:10:20:26,0,24:402:387:10	0/1:61,42:42:103:91,0,487:1680:2417:61	1/1:0,11:11:11:109,33,0:424:0:0	0/0:77,0:0:77:0,232,731:0:3028:77	0/1:52,52:52:104:166,0,268:2061:2047:52	0/0:33,0:0:33:0,99,735:0:1295:33	0/0:32,0:0:37:0,96,284:0:1258:32	1/1:0,16:16:16:136,48,0:643:0:0	0/0:39,0:0:39:0,117,342:0:1579:39	1/1:0,76:76:76:754,229,0:3023:0:0	0/1:23,29:29:52:126,0,247:1176:896:23	0/1:56,72:72:128:362,0,120:2867:2180:56	0/0:76,0:0:76:0,229,717:0:3047:76	0/0:74,0:0:74:0,223,740:0:2914:74	0/0:66,0:0:66:0,199,672:0:2640:66	1/1:0,49:49:49:455,148,0:1984:0:0	0/0:23,0:0:23:0,69,184:0:917:23	1/1:0,19:19:19:173,57,0:770:0:0	0/0:260,0:0:260:0,783,2629:0:10309:260	0/1:38,51:51:89:222,0,67:1998:1540:38	1/1:0,95:95:95:920,286,0:3670:0:0	0/0:44,0:0:44:0,132,413:0:1792:44	0/0:58,0:0:58:0,175,598:0:2240:58	0/1:35,28:28:63:122,0,272:1117:1405:35	0/0:30,0:0:30:0,90,256:0:1205:30	0/0:8,2:2:10:0,15,47:82:316:8	0/1:7,10:10:17:259,0,198:385:287:7	1/1:0,107:107:107:1104,322,0:4254:0:0	0/0:84,0:0:84:0,253,792:0:3315:84	0/1:100,102:102:202:407,0,371:4090:3898:100	0/0:39,0:0:39:0,117,385:0:1527:39	./.:.:.:.:.:.:.:.	1/1:0,75:75:75:730,226,0:2972:0:0	0/1:22,22:22:46:96,0,65:856:830:22	0/1:23,11:11:34:19,0,305:426:908:23	./.:.:.:.:.:.:.:.	1/1:0,59:59:59:690,178,0:2341:0:0	1/1:0,85:85:85:841,256,0:3292:0:0	1/1:0,73:73:73:681,220,0:2858:0:0	1/1:0,56:56:56:601,169,0:2253:0:0	1/1:0,112:112:112:1083,337,0:4503:0:0	0/1:26,32:32:58:125,0,46:1219:1037:26	0/0:148,0:0:148:0,446,1508:0:5860:148	1/1:0,12:12:12:103,36,0:474:0:0	0/0:140,0:0:140:0,421,1285:0:5622:140	0/1:18,13:13:31:130,0,92:511:738:18	1/1:0,66:66:66:695,199,0:2633:0:0	1/1:0,71:71:71:723,214,0:2809:0:0	0/0:49,13:13:63:0,22,329:501:1981:49	0/0:27,0:0:27:0,81,228:0:1039:27	1/1:5,9:9:14:56,1,0:361:193:5	0/0:52,0:0:52:0,157,478:0:2080:52	0/1:30,40:40:70:155,0,74:1581:1194:30	1/1:0,118:118:118:1156,355,0:4648:0:0	0/0:4,0:0:4:0,12,32:0:151:4	1/1:0,27:27:27:291,81,0:1077:0:0	0/0:41,0:0:41:0,123,353:0:1633:41	0/0:21,9:9:30:0,9,99:365:849:21	1/1:0,20:20:20:265,60,0:807:0:0	1/1:7,68:68:75:685,171,0:2697:278:7	1/1:0,93:93:93:931,280,0:3732:0:0	0/0:68,0:0:68:0,205,689:0:2709:68	1/1:0,126:126:126:1265,379,0:4915:0:0	0/1:20,29:29:49:181,0,79:1137:784:20	0/0:31,0:0:31:0,93,392:0:1241:31	0/0:27,0:0:27:0,81,288:0:1063:27	1/1:0,36:36:36:373,108,0:1444:0:0	0/1:5,6:6:11:16,0,92:242:183:5	0/1:12,18:18:30:444,0,158:721:441:12
29378434	1691109	29378434_1691109	G	A	111337	.	AB=0.478648;ABP=49.7472;AC=70;AF=0.37005;AN=224;AO=11405;CIGAR=1X;DP=132330;DPB=53444;DPRA=0.977253;EPP=1720.01;EPPR=3034.41;GTI=84;LEN=1;MEANALT=1.005;MQM=13.4253;MQMR=11.9768;NS=2112;NUMALT=1;ODDS=0.00567043;PAIRED=0.850943;PAIREDR=0.888994;PAO=0;PQA=0;PQR=0;PRO=0;PROBE=SNP|RAPIDGENOMICS_3404_22267;QA=446572;QR=1522860;RO=38079;RPL=7470;RPP=2382.25;RPPR=14768.1;RPR=3935;RUN=1;SAF=3519;SAP=3634;SAR=7886;SRF=12213;SRP=10632.8;SRR=25866;TYPE=snp;technology.illumina=1	GT:AD:AO:DP:PL:QA:QR:RO	0/0:45,0:0:45:0,135,447:0:1778:45	0/1:6,6:6:12:40,0,20:238:242:6	0/0:2,0:0:2:0,6,23:0:82:2	0/1:32,55:55:87:262,0,174:2208:1299:32	1/1:0,30:30:30:307,90,0:1180:0:0	0/1:29,35:35:64:120,0,139:1417:1159:29	1/1:1,11:11:12:223,28,0:432:41:1	0/0:19,0:0:19:0,57,202:0:748:19	0/1:34,24:24:58:24,0,261:975:1354:34	0/0:52,0:0:52:0,157,502:0:2095:52	0/1:2,2:2:4:5,0,7:82:82:2	0/1:25,31:31:56:220,0,104:1245:995:25	0/0:30,0:0:30:0,90,301:0:1193:30	0/0:23,11:11:34:0,12,202:437:923:23	0/1:19,10:10:29:34,0,87:383:743:19	0/1:46,40:40:86:112,0,262:1553:1841:46	1/1:0,10:10:10:305,30,0:371:0:0	0/1:42,71:71:113:410,0,59:2854:1704:42	0/0:24,7:7:31:0,12,209:283:968:24	0/1:20,14:14:34:68,0,101:523:802:20	0/0:52,0:0:52:0,157,506:0:2088:52	1/1:0,58:58:58:662,175,0:2323:0:0	0/0:9,0:0:9:0,27,91:0:369:9	0/1:39,42:42:81:139,0,188:1681:1549:39	0/0:24,0:0:24:0,72,231:0:971:24	0/0:43,0:0:43:0,129,982:0:1671:43	0/1:13,14:14:27:41,0,92:556:501:13	0/0:48,11:11:59:0,79,417:443:1943:48	0/0:52,0:0:52:0,157,540:0:2083:52	0/1:20,19:19:39:48,0,77:742:816:20	0/1:20,8:8:28:31,0,155:280:797:20	0/0:57,0:0:57:0,172,575:0:2276:57	1/1:14,62:62:76:455,61,0:2490:552:14	0/0:42,0:0:42:0,126,423:0:1710:42	0/0:46,0:0:46:0,138,452:0:1860:46	0/0:1,0:0:1:0,3,34:0:41:1	0/1:16,15:15:31:118,0,58:603:629:16	0/1:21,12:12:33:61,0,121:479:861:21	0/1:24,15:15:39:71,0,133:585:955:24	0/1:24,24:24:48:99,0,119:930:950:24	0/0:24,0:0:24:0,72,241:0:952:24	0/0:49,0:0:49:0,148,478:0:1917:49	1/1:0,94:94:94:1008,283,0:3747:0:0	0/0:12,0:0:12:0,36,101:0:484:12	0/0:25,0:0:25:0,75,262:0:1009:25	1/1:0,8:8:8:102,24,0:316:0:0	1/1:0,52:52:52:659,157,0:2062:0:0	0/1:16,33:33:49:181,0,50:1308:656:16	1/1:0,34:34:34:689,102,0:1360:0:0	1/1:0,58:58:58:644,175,0:2238:0:0	0/0:1,0:0:1:0,3,9:0:41:1	0/1:33,18:18:51:60,0,182:716:1323:33	0/0:91,0:0:91:0,274,959:0:3652:91	0/1:24,14:14:38:113,0,94:566:980:24	0/0:74,0:0:74:0,223,930:0:2933:74	1/1:0,71:71:71:785,214,0:2833:0:0	0/1:25,18:18:43:26,0,72:706:1017:25	1/1:0,14:14:14:199,42,0:556:0:0	0/0:36,0:0:36:0,108,381:0:1451:36	1/1:1,10:10:11:81,24,0:365:41:1	0/1:11,6:6:17:7,0,103:246:433:11	1/1:0,114:114:114:1201,343,0:4596:0:0	0/1:30,33:33:63:134,0,130:1308:1218:30	0/0:42,0:0:42:0,126,445:0:1674:42	0/0:11,3:3:14:0,19,135:119:414:11	0/0:30,0:0:30:0,90,314:0:1172:30	0/0:28,0:0:28:0,84,306:0:1140:28	0/1:18,16:16:34:52,0,72:633:715:18	0/0:4,0:0:4:0,12,31:0:164:4	0/1:9,6:6:15:71,0,190:237:369:9	0/0:34,0:0:34:0,102,273:0:1363:34	0/0:27,0:0:27:0,81,247:0:1074:27	0/0:81,0:0:81:0,244,883:0:3200:81	1/1:0,55:55:55:527,166,0:2204:0:0	1/1:0,2:2:2:22,6,0:82:0:0	0/0:15,0:0:15:0,45,149:0:601:15	0/0:24,0:0:24:0,72,252:0:963:24	0/0:13,0:0:13:0,39,158:0:510:13	1/1:0,7:7:7:64,21,0:287:0:0	0/0:32,0:0:32:0,96,315:0:1282:32	0/0:65,8:8:73:0,132,527:305:2609:65	0/0:25,0:0:25:0,75,320:0:963:25	0/0:21,0:0:21:0,63,200:0:831:21	0/0:88,0:0:88:0,265,927:0:3571:88	0/0:16,0:0:16:0,48,173:0:656:16	0/0:51,0:0:51:0,154,636:0:2015:51	1/1:5,13:13:18:94,10,0:529:201:5	0/1:37,62:62:99:269,0,112:2458:1477:37	0/1:22,11:11:33:33,0,206:447:839:22	0/1:28,42:42:70:236,0,117:1681:1140:28	0/0:34,0:0:34:0,102,401:0:1326:34	0/0:61,1:1:62:0,178,546:37:2459:61	0/0:22,10:10:32:0,4,136:410:885:22	0/0:4,0:0:4:0,12,56:0:164:4	1/1:0,44:44:44:460,132,0:1742:0:0	0/0:11,0:0:11:0,33,95:0:451:11	0/0:47,0:0:47:0,141,534:0:1895:47	1/1:0,16:16:16:126,48,0:648:0:0	0/1:9,14:14:23:61,0,50:553:369:9	0/0:20,0:0:20:0,60,184:0:816:20	0/0:25,0:0:25:0,75,256:0:994:25	0/0:5,2:2:7:0,5,41:82:165:5	0/0:53,0:0:53:0,160,669:0:2111:53	0/0:45,0:0:46:0,135,443:0:1768:45	0/0:46,0:0:46:0,138,465:0:1865:46	0/0:63,0:0:63:0,190,700:0:2522:63	0/0:22,0:0:22:0,66,242:0:881:22	0/0:7,3:3:10:0,2,48:119:283:7	0/0:22,0:0:22:0,66,185:0:889:22	0/0:38,10:10:48:0,17,242:356:1532:38	0/0:18,0:0:18:0,54,218:0:706:18	0/0:10,0:0:10:0,30,269:0:401:10
29378434	1691201	29378434_1691201	C	G	139780	.	AB=0.486963;ABP=27.0159;AC=71;AF=0.364171;AN=224;AO=14419;CIGAR=1X;DP=177038;DPB=78772;DPRA=0.970111;EPP=79.9998;EPPR=307.277;GTI=54;LEN=1;MEANALT=1.00892;MQM=13.2672;MQMR=11.8479;NS=2112;NUMALT=1;ODDS=0.0131178;PAIRED=0.852902;PAIREDR=0.874075;PAO=0;PQA=0;PQR=0;PRO=0;PROBE=SNP|RAPIDGENOMICS_3404_22267;QA=566733;QR=2280227;RO=56875;RPL=6024;RPP=849.618;RPPR=559.853;RPR=8395;RUN=1;SAF=7350;SAP=14.9017;SAR=7069;SRF=29322;SRP=122.488;SRR=27553;TYPE=snp;technology.illumina=1	GT:AD:AO:DP:PL:QA:QR:RO	0/0:74,0:0:74:0,223,712:0:2961:74	0/1:11,8:8:19:33,0,39:291:429:11	0/1:3,3:3:6:9,0,10:123:123:3	0/1:58,83:83:141:370,0,236:3324:2352:58	1/1:0,25:25:25:278,75,0:959:0:0	0/1:29,61:61:90:312,0,57:2462:1161:29	0/1:4,10:10:14:241,0,61:369:126:4	0/1:12,7:7:19:5,0,58:269:488:12	0/1:32,37:37:69:119,0,181:1465:1235:32	0/0:68,0:0:68:0,205,683:0:2708:68	0/0:8,3:3:11:0,6,41:100:319:8	0/1:47,33:33:80:113,0,197:1324:1919:47	0/0:63,0:0:63:0,190,685:0:2544:63	0/1:19,11:11:30:24,0,135:434:766:19	0/1:26,23:23:49:104,0,116:904:1062:26	0/0:68,27:27:95:0,12,399:1054:2721:68	1/1:0,16:16:16:344,48,0:625:0:0	0/1:72,85:85:157:464,0,230:3397:2874:72	0/0:37,14:14:51:0,5,317:574:1505:37	0/1:45,26:26:71:88,0,226:1037:1801:45	0/0:104,0:0:104:0,313,1167:0:4152:104	1/1:0,117:117:117:1092,352,0:4699:0:0	0/0:16,0:0:16:0,48,128:0:648:16	0/1:63,49:49:112:175,0,329:1959:2521:63	0/0:34,0:0:34:0,102,388:0:1374:34	0/0:49,1:1:50:0,114,914:37:1930:49	0/1:19,35:35:54:128,0,27:1405:767:19	0/0:100,21:21:121:0,182,941:839:4023:100	0/0:146,0:0:146:0,440,1651:0:5854:146	0/1:22,19:19:41:46,0,133:779:878:22	0/1:21,21:21:42:59,0,159:821:845:21	0/0:57,0:0:57:0,172,546:0:2316:57	0/1:66,89:89:155:398,0,297:3556:2676:66	0/0:42,0:0:42:0,126,422:0:1689:42	0/0:58,0:0:58:0,175,578:0:2352:58	0/1:1,4:4:5:18,0,18:164:37:1	0/1:28,19:19:47:37,0,109:756:1131:28	0/1:13,27:27:40:116,0,40:1085:529:13	0/1:30,29:29:59:217,0,131:1167:1204:30	0/1:26,36:36:62:149,0,64:1427:1058:26	0/0:50,0:0:50:0,151,527:0:2013:50	0/0:83,0:0:83:0,250,796:0:3369:83	1/1:0,128:128:128:1264,385,0:5077:0:0	0/0:15,0:0:15:0,45,148:0:611:15	0/0:79,0:0:79:0,238,743:0:3191:79	1/1:0,10:10:10:109,30,0:397:0:0	1/1:0,72:72:72:834,217,0:2919:0:0	0/1:26,31:31:57:147,0,85:1251:1058:26	1/1:0,32:32:32:574,96,0:1259:0:0	1/1:0,95:95:95:991,286,0:3815:0:0	0/0:2,0:0:2:0,6,17:0:82:2	0/0:53,19:19:72:0,14,347:757:2130:53	0/0:166,0:0:166:0,500,1575:0:6660:166	0/1:30,18:18:48:63,0,114:708:1189:30	0/0:88,0:0:88:0,265,1116:0:3520:88	1/1:0,67:67:67:730,202,0:2663:0:0	0/1:31,32:32:63:96,0,141:1271:1267:31	1/1:0,18:18:18:211,54,0:720:0:0	0/0:46,0:0:46:0,138,439:0:1823:46	1/1:0,19:19:19:161,57,0:756:0:0	0/1:35,26:26:61:56,0,209:1032:1419:35	1/1:0,174:174:174:1687,524,0:6923:0:0	0/1:34,56:56:90:310,0,114:2247:1364:34	0/0:54,0:0:54:0,163,447:0:2197:54	0/0:43,15:15:58:0,43,321:611:1733:43	0/0:24,0:0:24:0,72,245:0:968:24	0/0:53,0:0:53:0,160,565:0:2134:53	0/1:40,17:17:57:49,0,201:668:1593:40	0/0:4,0:0:4:0,12,34:0:164:4	0/1:9,7:7:16:104,0,271:261:365:9	0/0:52,0:0:52:0,157,478:0:2092:52	0/0:48,0:0:48:0,144,437:0:1922:48	0/0:96,0:0:96:0,289,1027:0:3875:96	1/1:0,65:65:65:644,196,0:2566:0:0	1/1:0,1:1:1:11,3,0:37:0:0	0/0:25,0:0:25:0,75,219:0:1009:25	0/0:32,0:0:32:0,96,344:0:1291:32	0/0:24,0:0:24:0,72,240:0:968:24	1/1:0,13:13:13:200,39,0:533:0:0	0/0:51,0:0:51:0,154,457:0:2037:51	0/1:71,41:41:112:35,0,435:1657:2861:71	0/0:46,0:0:46:0,138,492:0:1825:46	0/0:28,0:0:28:0,84,310:0:1131:28	0/0:107,0:0:107:0,322,1268:0:4335:107	0/0:85,0:0:85:0,256,780:0:3463:85	0/0:130,0:0:130:0,391,1352:0:5236:130	0/1:11,9:9:20:7,0,77:360:433:11	0/1:79,73:73:152:196,0,394:2936:3196:79	0/1:12,11:11:23:153,0,91:429:455:12	0/1:34,28:28:62:44,0,197:1121:1386:34	0/0:42,0:0:42:0,126,501:0:1700:42	0/0:71,0:0:71:0,214,814:0:2828:71	0/0:30,6:6:36:0,9,179:242:1222:30	0/0:5,0:0:5:0,15,40:0:205:5	1/1:0,54:54:54:503,163,0:2138:0:0	0/0:32,0:0:32:0,96,330:0:1308:32	0/0:88,0:0:88:0,265,921:0:3575:88	1/1:0,22:22:22:191,66,0:885:0:0	0/1:7,9:9:16:48,0,57:350:287:7	0/0:32,0:0:32:0,96,291:0:1300:32	0/0:35,0:0:35:0,105,413:0:1404:35	0/1:3,6:6:9:21,0,25:246:114:3	0/0:48,1:1:49:0,117,546:41:1937:48	0/0:84,0:0:84:0,253,816:0:3359:84	0/0:67,0:0:67:0,202,625:0:2695:67	0/0:81,0:0:84:0,244,776:0:3221:81	0/0:39,0:0:39:0,117,398:0:1573:39	0/1:17,10:10:27:5,0,89:399:672:17	0/0:43,0:0:43:0,129,386:0:1717:43	0/0:70,7:7:77:0,124,572:287:2802:70	0/0:23,2:2:25:0,60,278:78:903:23	0/0:18,0:0:18:0,54,298:0:738:18
29378434	1736299	29378434_1736299	C	G	235459	.	AB=0.490932;ABP=22.6233;AC=77;AF=0.374613;AN=224;AO=23665;CIGAR=1X;DP=261602;DPB=102706;DPRA=0.995035;EPP=2355.15;EPPR=5979.62;GTI=41;LEN=1;MEANALT=1.01069;MQM=12.9162;MQMR=11.2666;NS=2112;NUMALT=1;ODDS=0.0174145;PAIRED=0.865075;PAIREDR=0.889531;PAO=0;PQA=0;PQR=0;PRO=0;PROBE=SNP|RAPIDGENOMICS_3404_22266;QA=926575;QR=2907584;RO=72726;RPL=14999;RPP=3683.17;RPPR=17304.7;RPR=8666;RUN=1;SAF=7790;SAP=6001.03;SAR=15875;SRF=27538;SRP=9304.53;SRR=45188;TYPE=snp;technology.illumina=1	GT:AD:AO:DP:PL:QA:QR:RO	0/0:34,0:0:34:0,102,388:0:1360:34	0/1:29,22:22:51:65,0,246:890:1119:29	1/1:2,9:9:11:42,3,0:369:82:2	0/1:49,60:60:109:356,0,125:2349:1942:49	1/1:0,18:18:18:199,54,0:678:0:0	0/1:53,68:68:121:297,0,83:2723:2153:53	0/1:9,7:7:16:116,0,220:261:369:9	0/0:29,2:2:31:0,78,218:82:1127:29	0/1:57,32:32:89:104,0,228:1270:2305:57	0/0:82,0:0:82:0,247,770:0:3260:82	0/1:11,15:15:26:77,0,47:583:428:11	0/1:38,55:55:93:180,0,149:2193:1461:38	0/0:52,0:0:52:0,157,565:0:2051:52	0/1:15,12:12:27:59,0,36:488:606:15	0/1:33,47:47:80:187,0,151:1903:1314:33	0/1:82,84:84:166:249,0,223:3340:3268:82	1/1:0,46:46:46:1045,138,0:1816:0:0	0/1:41,56:56:97:303,0,140:2205:1654:41	0/1:37,23:23:60:91,0,197:926:1499:37	0/0:46,22:22:68:0,6,255:890:1870:46	0/0:76,0:0:76:0,229,923:0:2992:76	1/1:0,95:95:95:831,286,0:3797:0:0	0/0:53,0:0:53:0,160,623:0:2137:53	0/1:64,70:70:134:394,0,174:2763:2580:64	0/0:28,0:0:29:0,84,226:0:1123:28	0/0:81,0:0:81:0,244,1836:0:3155:81	0/1:39,48:48:87:284,0,160:1891:1533:39	0/1:52,59:59:114:234,0,154:2336:2092:52	0/0:137,0:0:137:0,412,1226:0:5445:137	0/1:38,53:53:91:281,0,171:2081:1517:38	0/1:23,20:20:43:53,0,83:767:917:23	0/0:128,0:0:129:0,385,1124:0:5115:128	0/1:106,97:97:203:426,0,444:3877:4229:106	0/0:54,0:0:54:0,163,498:0:2165:54	0/0:76,0:0:76:0,229,878:0:3034:76	0/1:12,2:2:14:19,0,63:82:488:12	0/1:43,27:27:70:125,0,163:1082:1736:43	0/1:57,24:24:81:179,0,255:927:2263:57	0/1:8,30:30:38:185,0,76:1194:311:8	0/1:36,37:37:73:119,0,119:1481:1440:36	0/0:67,0:0:67:0,202,731:0:2665:67	0/0:111,3:3:114:0,321,1053:123:4457:111	1/1:0,114:114:114:1046,343,0:4445:0:0	0/0:20,1:1:21:0,30,248:41:766:20	0/0:66,0:0:66:0,199,723:0:2620:66	0/1:19,27:27:46:148,0,222:1086:767:19	1/1:0,84:84:84:956,253,0:3362:0:0	0/1:75,63:63:138:153,0,260:2448:2950:75	1/1:0,68:68:68:1460,205,0:2570:0:0	1/1:0,116:116:116:1161,349,0:4638:0:0	0/0:3,0:0:3:0,9,34:0:123:3	0/1:24,40:40:64:174,0,5:1579:980:24	0/0:74,0:0:74:0,223,736:0:2921:74	0/1:42,32:32:74:147,0,238:1287:1660:42	0/0:108,0:0:108:0,325,1133:0:4357:108	1/1:0,135:135:135:1190,406,0:5405:0:0	0/1:20,29:29:49:183,0,41:1134:811:20	1/1:0,57:57:57:641,172,0:2203:0:0	0/0:44,0:0:44:0,132,388:0:1782:44	1/1:0,32:32:32:355,96,0:1237:0:0	0/1:33,45:45:78:162,0,80:1774:1341:33	1/1:0,226:226:226:2382,680,0:8974:0:0	0/1:61,87:87:148:534,0,43:3482:2463:61	0/0:77,0:0:77:0,232,779:0:3114:77	0/1:12,9:9:21:22,0,42:369:429:12	0/0:59,0:0:59:0,178,534:0:2405:59	0/0:39,0:0:39:0,117,366:0:1554:39	0/1:33,35:35:68:85,0,208:1398:1327:33	0/0:2,0:0:2:0,6,16:0:78:2	0/1:13,8:8:21:49,0,233:324:521:13	0/0:105,0:0:105:0,316,1021:0:4259:105	0/0:73,0:0:73:0,220,611:0:2913:73	0/0:114,0:0:114:0,343,1168:0:4607:114	1/1:0,76:76:76:710,229,0:2970:0:0	1/1:0,8:8:8:67,24,0:324:0:0	0/0:42,0:0:42:0,126,425:0:1706:42	0/0:54,0:0:54:0,163,542:0:2147:54	0/0:15,0:0:15:0,45,166:0:599:15	1/1:0,28:28:28:407,84,0:1078:0:0	0/0:78,0:0:78:0,235,752:0:3146:78	0/1:55,107:107:162:506,0,103:4258:2225:55	0/0:70,0:0:70:0,211,812:0:2798:70	0/0:78,0:0:78:0,235,744:0:3146:78	0/0:152,0:0:152:0,458,1433:0:6073:152	0/0:83,0:0:83:0,250,934:0:3322:83	0/0:156,0:0:156:0,470,1601:0:6269:156	0/1:28,18:18:46:15,0,313:738:1082:28	0/1:82,79:79:161:333,0,257:3055:3289:82	0/1:10,20:20:30:195,0,46:771:406:10	0/1:50,53:53:103:210,0,189:2150:1989:50	0/0:56,0:0:56:0,169,574:0:2198:56	0/0:75,0:0:75:0,226,805:0:3055:75	0/1:19,32:32:51:179,0,21:1277:767:19	0/0:15,0:0:15:0,45,153:0:606:15	1/1:0,75:75:75:683,226,0:3005:0:0	0/0:68,0:0:68:0,205,691:0:2702:68	0/0:104,0:0:104:0,313,944:0:4163:104	1/1:0,39:39:39:355,117,0:1532:0:0	1/1:7,47:47:54:477,52,0:1870:283:7	0/0:17,0:0:17:0,51,237:0:672:17	0/0:63,0:0:63:0,190,483:0:2523:63	0/1:4,14:14:18:105,0,2:548:160:4	0/0:28,0:0:28:0,84,340:0:1140:28	0/0:92,0:0:92:0,277,869:0:3694:92	0/0:43,0:0:43:0,129,440:0:1734:43	0/0:123,0:0:123:0,370,1227:0:4923:123	0/0:74,0:0:74:0,223,701:0:2923:74	0/0:14,4:4:18:0,25,138:155:542:14	0/0:49,0:0:49:0,148,561:0:1956:49	0/1:41,58:58:99:178,0,301:2279:1641:41	0/0:25,1:1:26:0,47,244:37:990:25	0/0:56,0:0:56:0,169,1137:0:2199:56
29378434	1736483	29378434_1736483	C	T	153168	.	AB=0.489139;ABP=22.0671;AC=71;AF=0.373065;AN=224;AO=16669;CIGAR=1X;DP=176823;DPB=62224;DPRA=0.982157;EPP=69.6076;EPPR=18.0741;GTI=126;LEN=1;MEANALT=1.01077;MQM=12.9848;MQMR=11.4874;NS=2112;NUMALT=1;ODDS=0.00750024;PAIRED=0.8592;PAIREDR=0.896023;PAO=0;PQA=0;PQR=0;PRO=0;PROBE=SNP|RAPIDGENOMICS_3404_22266;QA=646230;QR=1739841;RO=43606;RPL=6218;RPP=2337.23;RPPR=17301.4;RPR=10451;RUN=1;SAF=14181;SAP=17814.4;SAR=2488;SRF=34558;SRP=32409.3;SRR=9048;TYPE=snp;technology.illumina=1	GT:AD:AO:DP:PL:QA:QR:RO	0/0:41,0:0:41:0,123,347:0:1652:41	0/1:23,33:33:56:96,0,139:1312:913:23	0/1:5,4:4:9:52,0,24:160:205:5	0/1:31,47:47:78:235,0,57:1885:1246:31	1/1:0,28:28:29:432,84,0:1091:0:0	0/1:27,75:75:102:505,0,13:2972:1082:27	0/1:4,5:5:9:98,0,121:188:160:4	0/0:4,1:1:5:0,4,19:41:164:4	0/1:24,39:39:63:230,0,31:1514:962:24	0/0:59,0:0:59:0,178,592:0:2385:59	0/0:3,0:0:3:0,9,26:0:123:3	0/0:24,13:13:37:0,10,168:478:976:24	0/0:35,0:0:35:0,105,319:0:1427:35	0/0:10,3:3:13:0,14,48:110:398:10	0/0:41,20:20:61:0,2,168:777:1607:41	0/0:48,9:9:57:0,65,360:365:1942:48	1/1:0,25:25:25:539,75,0:920:0:0	0/1:54,24:24:78:60,0,270:964:2171:54	0/1:48,27:27:75:114,0,237:1017:1943:48	0/1:26,8:8:34:15,0,140:319:1035:26	0/0:39,0:0:39:0,117,409:0:1554:39	1/1:0,53:53:53:574,160,0:2113:0:0	0/0:24,0:0:24:0,72,226:0:941:24	0/1:18,22:22:40:83,0,199:890:738:18	0/0:16,0:0:16:0,48,132:0:656:16	0/0:52,1:1:53:0,153,1174:41:2028:52	0/1:27,27:27:54:96,0,123:1093:1077:27	0/0:75,29:29:104:0,4,419:1159:2995:75	0/0:69,0:0:69:0,208,699:0:2754:69	0/1:17,21:21:38:69,0,27:844:693:17	0/1:20,23:23:43:84,0,90:913:795:20	0/0:39,0:0:39:0,117,400:0:1536:39	0/0:75,19:19:94:0,42,651:740:3012:75	0/0:72,2:2:74:0,172,714:76:2907:72	0/0:51,0:0:51:0,154,607:0:2052:51	0/1:4,8:8:12:30,0,87:315:164:4	0/1:21,16:16:37:50,0,119:616:815:21	0/1:29,13:13:42:1,0,187:493:1176:29	0/0:13,1:1:14:0,34,157:41:529:13	0/1:49,29:29:78:23,0,195:1159:1950:49	0/0:51,0:0:51:0,154,443:0:1993:51	0/0:40,0:0:40:0,120,425:0:1590:40	1/1:0,79:79:79:712,238,0:3173:0:0	0/0:11,0:0:11:0,33,151:0:420:11	0/0:51,0:0:51:0,154,517:0:2025:51	0/1:2,2:2:4:27,0,49:82:78:2	1/1:0,67:67:67:659,202,0:2620:0:0	0/1:54,42:42:96:53,0,256:1621:2149:54	1/1:0,55:55:55:1164,166,0:2125:0:0	1/1:0,63:63:64:693,190,0:2479:0:0	0/0:7,1:1:8:0,12,182:41:263:7	0/1:18,15:15:33:28,0,72:593:726:18	0/0:58,0:0:58:0,175,583:0:2320:58	0/1:26,16:16:42:133,0,272:625:1036:26	0/0:106,0:0:106:0,319,1046:0:4242:106	1/1:0,37:37:37:351,111,0:1482:0:0	1/1:7,19:19:26:143,16,0:756:283:7	1/1:0,29:29:29:310,87,0:1114:0:0	0/0:43,0:0:43:0,129,471:0:1704:43	1/1:0,48:48:48:537,144,0:1909:0:0	1/1:3,21:21:24:187,46,0:825:123:3	1/1:0,123:123:123:1318,370,0:4814:0:0	0/1:21,28:28:49:157,0,23:1119:849:21	0/0:37,0:0:37:0,111,396:0:1473:37	1/1:4,12:12:16:69,4,0:478:164:4	0/0:36,0:0:36:0,108,356:0:1440:36	0/0:34,0:0:34:0,102,377:0:1386:34	0/1:19,33:33:52:173,0,22:1317:762:19	0/0:5,0:0:5:0,15,38:0:205:5	0/1:11,8:8:19:173,0,154:324:428:11	0/0:46,0:0:46:0,138,428:0:1882:46	0/0:29,0:0:29:0,87,273:0:1145:29	0/0:43,0:0:43:0,129,514:0:1726:43	1/1:0,71:71:71:663,214,0:2821:0:0	1/1:0,6:6:6:47,18,0:237:0:0	0/0:40,0:0:40:0,120,411:0:1546:40	0/0:39,0:0:39:0,117,390:0:1568:39	0/0:14,0:0:14:0,42,112:0:570:14	1/1:0,21:21:21:298,63,0:814:0:0	0/0:45,0:0:45:0,135,406:0:1774:45	0/1:44,50:50:94:224,0,155:2000:1766:44	0/0:66,0:0:66:0,199,745:0:2640:66	0/0:35,0:0:35:0,105,300:0:1358:35	0/0:53,0:0:53:0,160,442:0:2120:53	0/0:49,0:0:49:0,148,710:0:1839:49	0/0:70,0:0:70:0,211,792:0:2798:70	0/1:10,4:4:14:14,0,105:150:410:10	0/1:56,51:51:107:172,0,262:2037:2256:56	0/1:11,8:8:19:112,0,74:305:425:11	0/1:30,23:23:54:89,0,200:923:1211:30	0/0:32,0:0:32:0,96,302:0:1295:32	0/0:49,0:0:49:0,148,498:0:1969:49	0/1:19,27:27:46:135,0,105:1070:762:19	0/0:15,0:0:15:0,45,142:0:607:15	1/1:0,70:70:70:717,211,0:2780:0:0	0/0:39,0:0:39:0,117,367:0:1565:39	0/0:54,0:0:54:0,163,591:0:2151:54	1/1:0,14:14:14:129,42,0:544:0:0	1/1:4,17:17:21:130,33,0:681:160:4	0/0:23,0:0:23:0,69,206:0:908:23	0/0:14,1:1:15:0,15,76:32:544:14	0/1:12,14:14:26:77,0,48:562:483:12	0/0:12,0:0:13:0,36,155:0:488:12	0/0:42,0:0:42:0,126,481:0:1657:42	0/0:44,0:0:44:0,132,383:0:1782:44	0/0:53,0:0:53:0,160,542:0:2097:53	0/0:56,0:0:56:0,169,567:0:2221:56	0/0:10,4:4:14:0,13,52:164:394:10	0/0:28,0:0:28:0,84,261:0:1080:28	0/0:12,3:3:15:0,23,104:123:488:12	0/0:2,0:0:2:0,6,39:0:82:2	0/0:37,0:0:37:0,111,817:0:1484:37
29378434	1788507	29378434_1788507	G	A	160171	.	AB=0.479653;ABP=36.1479;AC=70;AF=0.247212;AN=220;AO=7932;CIGAR=1X;DP=139506;DPB=57737;DPRA=1.01815;EPP=391.987;EPPR=821.305;GTI=60;LEN=1;MEANALT=1.00286;MQM=12.6899;MQMR=11.174;NS=2112;NUMALT=1;ODDS=0.00246194;PAIRED=0.860061;PAIREDR=0.889095;PAO=0;PQA=0;PQR=0;PRO=0;PROBE=SNP|RAPIDGENOMICS_3404_22265;QA=315640;QR=1600238;RO=39908;RPL=4093;RPP=20.6723;RPPR=245.717;RPR=3839;RUN=1;SAF=3579;SAP=167.014;SAR=4353;SRF=19611;SRP=28.6163;SRR=20297;TYPE=snp;technology.illumina=1	GT:AD:AO:DP:PL:QA:QR:RO	0/1:11,21:21:32:138,0,9:857:443:11	0/0:18,0:0:18:0,54,328:0:738:18	0/1:11,14:14:25:57,0,18:574:414:11	1/1:19,44:44:63:247,27,0:1766:775:19	0/0:18,0:0:18:0,54,211:0:726:18	0/0:58,0:0:58:0,175,637:0:2327:58	0/1:8,9:9:17:147,0,158:347:328:8	0/1:4,5:5:9:122,0,38:197:160:4	0/0:35,0:0:35:0,105,313:0:1393:35	0/0:55,2:2:57:0,132,502:82:2198:55	0/0:18,0:0:18:0,54,152:0:725:18	0/1:25,17:17:42:52,0,114:656:1025:25	1/1:0,53:53:53:474,160,0:2130:0:0	0/0:34,0:0:34:0,102,372:0:1341:34	0/0:58,0:0:58:0,175,572:0:2365:58	0/0:79,0:0:79:0,238,826:0:3200:79	0/0:12,1:1:13:0,31,177:41:492:12	0/0:66,0:0:66:0,199,608:0:2643:66	0/0:85,0:0:85:0,256,843:0:3403:85	0/1:25,27:27:52:78,0,135:1099:995:25	0/1:26,31:31:57:114,0,113:1246:1044:26	0/0:31,0:0:31:0,93,370:0:1254:31	0/1:10,12:12:22:55,0,58:488:402:10	0/0:54,0:0:54:0,163,583:0:2179:54	0/0:29,0:0:29:0,87,328:0:1177:29	0/1:34,16:16:50:203,0,552:648:1365:34	0/0:56,0:0:56:0,169,545:0:2217:56	0/0:86,0:0:86:0,259,801:0:3433:86	1/1:0,59:59:59:541,178,0:2396:0:0	0/1:17,21:21:38:183,0,43:861:693:17	0/1:16,29:29:45:124,0,68:1168:647:16	0/0:19,0:0:19:0,57,176:0:758:19	0/1:33,16:16:49:15,0,166:620:1311:33	1/1:0,12:12:12:109,36,0:483:0:0	0/1:18,32:32:50:187,0,56:1278:726:18	0/0:3,0:0:3:0,9,93:0:123:3	0/0:33,0:0:33:0,99,332:0:1349:33	0/0:25,0:0:25:0,75,294:0:1013:25	0/1:12,11:11:23:20,0,47:451:492:12	0/1:29,28:28:57:177,0,86:1131:1154:29	0/0:31,0:0:31:0,93,301:0:1253:31	0/1:8,12:12:20:54,0,63:488:328:8	0/0:87,0:0:87:0,262,834:0:3477:87	1/1:0,7:7:7:130,21,0:278:0:0	0/1:16,23:23:39:85,0,32:934:656:16	0/0:34,0:0:34:0,102,328:0:1332:34	0/0:69,0:0:69:0,208,623:0:2783:69	0/0:50,1:1:51:0,141,457:41:2007:50	0/0:32,2:2:34:0,87,605:78:1304:32	0/0:31,0:0:31:0,93,250:0:1230:31	0/1:10,5:5:15:16,0,40:205:410:10	0/1:23,15:15:38:36,0,100:602:916:23	0/0:76,0:0:76:0,229,793:0:3072:76	0/0:35,0:0:35:0,105,543:0:1401:35	1/1:0,63:63:63:644,190,0:2528:0:0	0/0:75,0:0:75:0,226,669:0:3045:75	0/1:25,19:19:44:83,0,269:748:1001:25	0/0:23,0:0:23:0,69,225:0:899:23	0/0:15,0:0:15:0,45,135:0:593:15	0/0:29,0:0:29:0,87,324:0:1173:29	0/0:27,0:0:27:0,81,231:0:1080:27	0/0:132,0:0:132:0,397,1366:0:5249:132	0/0:37,0:0:37:0,111,363:0:1496:37	0/0:25,13:13:38:0,6,188:515:1003:25	1/1:8,22:22:30:148,28,0:894:315:8	0/1:12,15:15:27:85,0,34:615:492:12	0/1:20,19:19:39:134,0,87:742:790:20	0/0:21,0:0:21:0,63,197:0:839:21	./.:.:.:.:.:.:.:.	0/0:14,0:0:14:0,42,278:0:574:14	0/1:57,30:30:87:74,0,254:1203:2316:57	1/1:1,47:47:48:492,137,0:1865:41:1	0/0:109,0:0:109:0,328,1083:0:4418:109	0/0:40,0:0:40:0,120,358:0:1619:40	./.:.:.:.:.:.:.:.	0/0:25,0:0:25:0,75,238:0:994:25	0/0:24,0:0:24:0,72,283:0:972:24	0/0:17,0:0:17:0,51,223:0:688:17	0/0:27,0:0:27:0,81,270:0:1095:27	1/1:0,32:32:32:385,96,0:1300:0:0	0/0:54,0:0:54:0,163,519:0:2168:54	0/0:26,0:0:26:0,78,291:0:1026:26	0/1:20,16:16:36:79,0,94:652:806:20	0/1:28,31:31:59:110,0,119:1263:1096:28	1/1:0,21:21:21:237,63,0:861:0:0	1/1:0,55:55:55:626,166,0:2234:0:0	0/1:1,2:2:3:7,0,19:82:41:1	0/1:12,25:25:37:171,0,3:1016:479:12	1/1:5,13:13:18:68,17,0:525:187:5	0/0:51,2:2:53:0,142,485:82:2051:51	1/1:0,19:19:20:220,57,0:759:0:0	0/1:24,19:19:43:79,0,69:752:958:24	0/0:30,0:0:30:0,90,360:0:1222:30	0/0:25,0:0:25:0,75,223:0:980:25	0/0:36,0:0:36:0,108,350:0:1442:36	0/1:11,8:8:19:3,0,73:324:443:11	0/1:17,17:17:34:48,0,53:670:680:17	0/0:7,0:0:7:0,21,79:0:287:7	0/0:29,0:0:29:0,87,396:0:1123:29	1/1:0,35:35:35:391,105,0:1413:0:0	0/1:21,12:12:33:112,0,235:492:845:21	0/1:18,12:12:30:56,0,73:475:726:18	0/1:14,17:17:31:56,0,57:685:570:14	0/0:24,13:13:37:0,6,99:529:963:24	0/1:34,16:16:50:3,0,273:648:1390:34	0/1:55,36:36:91:150,0,325:1453:2234:55	1/1:0,26:26:26:246,78,0:1027:0:0	1/1:2,14:14:16:115,11,0:545:78:2	0/1:20,35:35:55:255,0,58:1411:803:20	0/0:48,0:0:48:0,144,409:0:1947:48	1/1:2,4:4:6:36,3,0:155:82:2	0/0:14,4:4:18:0,13,181:141:565:14
29378434	1788526	29378434_1788526	G	A	115672	.	AB=0.496592;ABP=4.1795;AC=74;AF=0.360508;AN=222;AO=11871;CIGAR=1X;DP=138265;DPB=57830;DPRA=0.996964;EPP=1798.52;EPPR=948.455;GTI=87;LEN=1;MEANALT=1.00702;MQM=12.822;MQMR=11.2786;NS=2112;NUMALT=1;ODDS=0.0226671;PAIRED=0.864291;PAIREDR=0.885343;PAO=0;PQA=0;PQR=0;PRO=0;PROBE=SNP|RAPIDGENOMICS_3404_22265;QA=467604;QR=1649141;RO=41271;RPL=5471;RPP=160.88;RPPR=147.124;RPR=6400;RUN=1;SAF=6042;SAP=11.3093;SAR=5829;SRF=21714;SRP=247.809;SRR=19557;TYPE=snp;technology.illumina=1	GT:AD:AO:DP:PL:QA:QR:RO	0/0:32,0:0:32:0,96,337:0:1276:32	0/0:16,2:2:18:0,37,385:82:652:16	0/1:12,9:9:21:14,0,53:365:492:12	0/1:40,23:23:63:2,0,181:894:1585:40	1/1:0,18:18:18:211,54,0:698:0:0	0/1:22,32:32:54:231,0,48:1263:876:22	0/1:8,8:8:16:161,0,117:328:307:8	0/1:4,3:3:7:31,0,99:114:160:4	0/0:27,5:5:32:0,36,168:205:1103:27	0/0:58,0:0:58:0,175,586:0:2310:58	0/1:9,9:9:18:25,0,20:365:365:9	0/1:18,25:25:43:111,0,54:1003:717:18	0/0:52,0:0:52:0,157,492:0:2062:52	0/1:12,11:11:23:43,0,70:451:488:12	0/1:37,31:31:68:61,0,190:1255:1471:37	0/1:26,35:35:61:236,0,55:1418:1030:26	1/1:1,15:15:16:259,40,0:583:41:1	0/1:47,35:35:82:47,0,223:1376:1887:47	0/1:37,42:42:79:115,0,214:1653:1473:37	0/1:23,22:22:45:121,0,68:875:935:23	0/0:53,0:0:53:0,160,530:0:2116:53	1/1:0,33:33:33:388,99,0:1316:0:0	0/0:18,0:0:18:0,54,185:0:729:18	0/0:37,14:14:51:0,22,286:556:1477:37	0/0:30,0:0:30:0,90,336:0:1218:30	0/0:49,0:0:49:0,148,977:0:1955:49	0/1:28,26:26:54:122,0,71:1038:1117:28	1/1:28,49:49:77:270,3,0:1958:1140:28	0/0:51,0:0:51:0,154,484:0:2035:51	0/1:19,18:18:37:53,0,167:697:767:19	0/1:31,15:15:46:58,0,157:602:1251:31	0/0:16,0:0:16:0,48,148:0:616:16	1/1:14,37:37:51:209,15,0:1454:552:14	0/0:13,0:0:13:0,39,141:0:498:13	0/0:39,0:0:39:0,117,460:0:1591:39	1/1:0,3:3:3:93,9,0:123:0:0	0/1:10,24:24:34:94,0,34:972:410:10	0/1:10,18:18:28:127,0,21:726:360:10	0/1:14,11:11:25:31,0,38:451:574:14	0/1:31,23:23:54:34,0,210:904:1231:31	0/0:31,0:0:31:0,93,293:0:1263:31	0/0:28,0:0:28:0,84,312:0:1121:28	1/1:0,92:92:92:865,277,0:3690:0:0	0/0:10,0:0:10:0,30,178:0:398:10	0/0:39,0:0:39:0,117,352:0:1567:39	1/1:10,31:31:41:166,29,0:1232:392:10	1/1:0,58:58:58:559,175,0:2343:0:0	0/1:24,34:34:58:147,0,50:1367:971:24	1/1:2,42:42:44:751,117,0:1672:82:2	1/1:0,25:25:25:204,75,0:1025:0:0	0/0:15,0:0:15:0,45,146:0:597:15	0/1:15,24:24:39:104,0,35:925:603:15	0/0:76,0:0:76:0,229,791:0:3069:76	0/1:20,16:16:36:110,0,226:625:784:20	0/0:59,0:0:59:0,178,597:0:2356:59	1/1:0,75:75:75:668,226,0:2993:0:0	0/1:20,28:28:48:322,0,67:1123:780:20	1/1:0,20:20:20:221,60,0:816:0:0	0/0:13,0:0:13:0,39,118:0:520:13	1/1:0,29:29:29:328,87,0:1147:0:0	0/1:14,14:14:28:32,0,54:562:549:14	1/1:0,132:132:132:1410,397,0:5245:0:0	0/1:23,17:17:40:38,0,109:693:931:23	0/0:30,0:0:30:0,90,270:0:1194:30	0/0:22,8:8:30:0,28,148:310:880:22	0/0:29,0:0:29:0,87,309:0:1173:29	0/0:39,0:0:39:0,117,462:0:1556:39	0/1:7,10:10:17:51,0,14:406:283:7	0/0:2,0:0:2:0,6,15:0:82:2	0/1:10,7:7:17:95,0,195:278:410:10	0/0:88,0:0:88:0,265,869:0:3521:88	0/0:46,0:0:46:0,138,483:0:1837:46	0/0:110,0:0:110:0,331,1078:0:4415:110	1/1:0,30:30:30:278,90,0:1208:0:0	./.:.:.:.:.:.:.:.	0/0:23,0:0:23:0,69,202:0:922:23	0/0:23,0:0:23:0,69,274:0:926:23	0/0:18,0:0:18:0,54,276:0:734:18	1/1:0,25:25:25:252,75,0:1004:0:0	0/0:27,0:0:27:0,81,252:0:1090:27	1/1:12,39:39:51:271,10,0:1540:465:12	0/0:29,0:0:29:0,87,320:0:1163:29	0/0:26,0:0:26:0,78,304:0:1012:26	0/0:56,0:0:56:0,169,555:0:2212:56	0/0:22,0:0:22:0,66,269:0:898:22	0/0:59,0:0:59:0,178,638:0:2366:59	0/1:2,1:1:3:18,0,7:37:82:2	0/1:25,13:13:38:8,0,168:517:1021:25	0/0:13,5:5:18:0,16,68:192:521:13	0/1:19,36:36:55:189,0,11:1444:741:19	0/0:19,0:0:19:0,57,219:0:752:19	0/0:33,0:0:33:0,99,298:0:1287:33	0/1:18,12:12:30:93,0,81:466:734:18	0/0:15,0:0:15:0,45,133:0:592:15	1/1:0,34:34:34:337,102,0:1377:0:0	0/0:19,0:0:19:0,57,189:0:765:19	0/0:31,1:1:32:0,78,265:41:1240:31	1/1:0,5:5:5:63,15,0:205:0:0	0/1:10,12:12:22:75,0,136:470:388:10	0/0:35,0:0:35:0,105,396:0:1427:35	0/0:40,0:0:40:0,120,649:0:1618:40	0/1:10,15:15:25:66,0,56:584:378:10	0/0:32,0:0:32:0,96,308:0:1288:32	0/0:48,0:0:48:0,144,431:0:1968:48	0/0:51,0:0:51:0,154,585:0:2074:51	0/0:91,0:0:91:0,274,1026:0:3707:91	0/0:27,0:0:27:0,81,279:0:1078:27	0/0:19,1:1:20:0,28,154:41:739:19	0/0:56,0:0:56:0,169,653:0:2247:56	0/0:43,10:10:53:0,72,272:410:1709:43	0/0:4,0:0:4:0,12,53:0:156:4	0/0:13,0:0:13:0,39,244:0:529:13
29378434	1807706	29378434_1807706	A	G	122718	.	AB=0.449511;ABP=186.539;AC=67;AF=0.232508;AN=220;AO=6290;CIGAR=1X;DP=123309;DPB=53081;DPRA=0.938963;EPP=537.26;EPPR=1059.58;GTI=93;LEN=1;MEANALT=1.00576;MQM=15.9541;MQMR=11.2872;NS=2112;NUMALT=1;ODDS=0.00303714;PAIRED=0.727027;PAIREDR=0.877805;PAO=0;PQA=0;PQR=0;PRO=0;PROBE=SNP|RAPIDGENOMICS_3404_22264;QA=248530;QR=1520068;RO=38373;RPL=3303;RPP=37.4832;RPPR=466.206;RPR=2987;RUN=1;SAF=3044;SAP=17.0969;SAR=3246;SRF=18769;SRP=42.4653;SRR=19604;TYPE=snp;technology.illumina=1	GT:AD:AO:DP:PL:QA:QR:RO	1/1:6,29:29:35:367,53,0:1176:228:6	0/0:47,0:0:47:0,141,394:0:1894:47	1/1:1,4:4:5:28,6,0:164:41:1	1/1:7,36:36:43:279,57,0:1460:287:7	0/0:13,0:0:13:0,39,153:0:478:13	0/0:57,0:0:57:0,172,619:0:2291:57	0/1:12,6:6:18:136,0,194:246:476:12	1/1:0,13:13:13:117,39,0:516:0:0	0/0:36,0:0:36:0,108,356:0:1410:36	0/0:97,0:0:97:0,292,984:0:3867:97	./.:.:.:.:.:.:.:.	0/1:23,19:19:42:42,0,177:729:922:23	1/1:0,40:40:40:461,120,0:1564:0:0	0/0:20,0:0:20:0,60,205:0:782:20	0/0:40,0:0:40:0,120,434:0:1548:40	0/0:75,0:0:75:0,226,811:0:3000:75	0/1:9,1:1:10:11,0,273:41:365:9	0/0:44,0:0:44:0,132,377:0:1761:44	0/0:63,0:0:63:0,190,610:0:2504:63	0/1:28,30:30:58:115,0,97:1193:1117:28	0/1:29,23:23:52:108,0,99:903:1160:29	0/0:68,0:0:68:0,205,765:0:2744:68	0/0:18,4:4:22:0,9,146:164:730:18	0/0:39,0:0:39:0,117,420:0:1591:39	0/0:10,0:0:10:0,30,174:0:396:10	0/1:19,15:15:34:195,0,210:588:748:19	0/0:70,0:0:70:0,211,659:0:2764:70	0/0:56,0:0:56:0,169,532:0:2272:56	1/1:0,31:31:31:339,93,0:1227:0:0	0/1:26,16:16:42:7,0,95:656:1058:26	0/1:4,3:3:7:16,0,10:123:164:4	0/0:59,0:0:59:0,178,582:0:2357:59	0/1:40,33:33:73:102,0,264:1324:1564:40	1/1:0,37:37:37:429,111,0:1478:0:0	0/0:8,1:1:9:0,18,80:41:328:8	0/0:6,0:0:6:0,18,105:0:242:6	0/0:13,0:0:13:0,39,118:0:497:13	0/0:22,0:0:22:0,66,286:0:880:22	0/1:12,20:20:32:149,0,52:765:478:12	0/1:23,27:27:50:323,0,62:1107:900:23	0/0:36,0:0:36:0,108,317:0:1434:36	0/1:45,19:19:64:1,0,298:775:1763:45	0/0:68,0:0:68:0,205,637:0:2747:68	1/1:0,9:9:9:71,27,0:355:0:0	0/1:37,21:21:58:66,0,163:835:1456:37	0/0:18,0:0:18:0,54,256:0:712:18	0/0:91,0:0:91:0,274,795:0:3609:91	0/0:46,0:0:46:0,138,450:0:1824:46	0/0:32,0:0:32:0,96,696:0:1225:32	0/0:44,0:0:44:0,132,412:0:1715:44	0/0:4,0:0:4:0,12,31:0:160:4	0/0:47,11:11:58:0,42,387:434:1879:47	0/0:89,0:0:89:0,268,814:0:3522:89	0/0:24,1:1:25:0,66,351:41:936:24	1/1:0,44:44:44:401,132,0:1800:0:0	0/0:64,0:0:64:0,193,615:0:2522:64	0/1:16,9:9:25:2,0,147:365:639:16	0/0:17,0:0:17:0,51,172:0:685:17	0/0:37,0:0:37:0,111,385:0:1465:37	0/0:13,0:0:13:0,39,148:0:515:13	0/0:21,0:0:21:0,63,208:0:852:21	0/0:117,0:0:117:0,352,1225:0:4668:117	0/0:41,0:0:41:0,123,440:0:1623:41	1/1:19,34:34:53:208,15,0:1364:775:19	0/1:8,8:8:16:47,0,36:315:328:8	0/0:23,9:9:32:0,11,204:346:931:23	1/1:5,12:12:17:58,12,0:478:205:5	0/0:28,0:0:28:0,84,259:0:1126:28	0/0:3,0:0:3:0,9,25:0:114:3	0/0:7,0:0:7:0,21,201:0:268:7	0/1:15,34:34:49:158,0,15:1390:589:15	1/1:0,42:42:42:610,126,0:1665:0:0	0/0:109,0:0:109:0,328,1224:0:4359:109	0/0:49,0:0:49:0,148,568:0:1889:49	0/0:12,0:0:12:0,36,96:0:488:12	0/0:26,0:0:26:0,78,245:0:1026:26	0/0:23,0:0:23:0,69,230:0:872:23	0/0:6,0:0:6:0,18,69:0:246:6	0/0:13,0:0:13:0,39,209:0:464:13	1/1:0,32:32:32:351,96,0:1273:0:0	0/0:146,0:0:146:0,440,1257:0:5772:146	0/0:37,0:0:37:0,111,370:0:1483:37	0/1:8,4:4:12:7,0,48:164:324:8	0/1:50,33:33:83:209,0,200:1340:2011:50	1/1:0,33:33:33:333,99,0:1340:0:0	1/1:0,70:70:70:901,211,0:2792:0:0	0/1:4,3:3:7:23,0,14:114:151:4	0/1:20,37:37:57:314,0,45:1493:803:20	0/1:9,9:9:18:114,0,61:343:351:9	0/0:88,0:0:88:0,265,975:0:3487:88	1/1:0,20:20:20:281,60,0:794:0:0	0/1:33,30:30:63:108,0,246:1203:1314:33	0/0:52,0:0:52:0,157,460:0:2083:52	0/0:3,0:0:3:0,9,22:0:123:3	0/0:47,0:0:47:0,141,455:0:1898:47	0/1:12,8:8:20:39,0,74:324:458:12	0/1:15,14:14:29:80,0,63:558:574:15	0/0:27,0:0:27:0,81,289:0:1023:27	0/0:8,0:0:8:0,24,68:0:305:8	1/1:0,14:14:14:184,42,0:566:0:0	0/0:12,0:0:12:0,36,113:0:484:12	0/1:11,7:7:18:22,0,49:287:447:11	0/1:9,7:7:16:17,0,27:273:356:9	0/0:14,4:4:18:0,15,137:164:539:14	1/1:7,30:30:37:258,53,0:1185:287:7	0/1:21,21:21:42:48,0,38:819:830:21	1/1:0,34:34:34:317,102,0:1353:0:0	0/0:15,0:0:15:0,45,112:0:588:15	0/1:15,27:27:42:297,0,6:1076:607:15	0/0:30,0:0:30:0,90,285:0:1200:30	./.:.:.:.:.:.:.:.	0/1:7,3:3:10:34,0,96:104:265:7
29378435	795826	29378435_795826	G	A	33363.1	.	AB=0.485427;ABP=11.9975;AC=43;AF=0.16036;AN=222;AO=3992;CIGAR=1X;DP=99398;DPB=39814;DPRA=1.0227;EPP=156.963;EPPR=1080.84;GTI=128;LEN=1;MEANALT=1;MQM=12.7224;MQMR=11.0677;NS=2112;NUMALT=1;ODDS=0.00868747;PAIRED=0.851954;PAIREDR=0.882728;PAO=0;PQA=0;PQR=0;PRO=0;PROBE=Intergenic|RAPIDGENOMICS_3404_20019;QA=157874;QR=1359058;RO=34032;RPL=1838;RPP=57.3276;RPPR=397.983;RPR=2154;RUN=1;SAF=2138;SAP=46.8836;SAR=1854;SRF=18029;SRP=264.916;SRR=16003;TYPE=snp;technology.illumina=1	GT:AD:AO:DP:PL:QA:QR:RO	0/0:8,1:1:9:0,19,48:41:320:8	0/0:22,0:0:22:0,66,252:0:894:22	1/1:4,10:10:14:46,13,0:410:160:4	0/0:47,0:0:47:0,141,390:0:1873:47	1/1:0,12:12:12:151,36,0:465:0:0	0/1:24,28:28:52:99,0,31:1135:980:24	0/0:3,0:0:3:0,9,86:0:123:3	0/0:5,0:0:5:0,15,44:0:205:5	0/1:25,9:9:34:9,0,138:365:1017:25	0/0:20,0:0:20:0,60,155:0:811:20	0/0:10,0:0:10:0,30,96:0:387:10	0/0:20,0:0:20:0,60,269:0:798:20	0/0:30,0:0:30:0,90,288:0:1195:30	0/0:23,0:0:23:0,69,195:0:874:23	0/1:14,20:20:34:85,0,70:812:557:14	0/0:88,0:0:88:0,265,830:0:3534:88	0/0:20,0:0:20:0,60,384:0:757:20	0/1:8,12:12:20:55,0,10:475:319:8	0/0:35,0:0:35:0,105,344:0:1400:35	0/0:55,0:0:55:0,166,550:0:2208:55	1/1:0,57:57:57:498,172,0:2280:0:0	0/0:8,1:1:9:0,19,60:41:324:8	0/0:9,0:0:9:0,27,76:0:369:9	0/1:16,39:39:55:200,0,8:1539:635:16	0/0:20,0:0:20:0,60,171:0:802:20	0/1:18,12:12:30:158,0,367:464:711:18	0/0:54,0:0:54:0,163,537:0:2152:54	0/0:66,1:1:67:0,188,515:41:2643:66	0/0:38,0:0:38:0,114,428:0:1490:38	0/0:34,0:0:34:0,102,332:0:1373:34	0/1:10,9:9:19:13,0,44:360:406:10	0/0:25,0:0:25:0,75,418:0:1004:25	0/1:18,27:27:45:137,0,142:1071:726:18	0/1:9,20:20:29:57,0,42:820:365:9	0/0:21,0:0:21:0,63,294:0:853:21	0/0:6,0:0:6:0,18,93:0:246:6	1/1:6,19:19:25:161,7,0:757:232:6	0/0:6,0:0:6:0,18,55:0:238:6	1/1:9,22:22:31:140,0,0:884:365:9	0/1:41,20:20:61:5,0,152:804:1656:41	0/0:35,0:0:35:0,105,418:0:1391:35	0/1:12,21:21:33:151,0,25:844:492:12	0/0:31,0:0:31:0,93,331:0:1267:31	0/0:8,0:0:8:0,24,64:0:320:8	0/1:17,14:14:31:47,0,100:570:667:17	0/0:7,0:0:7:0,21,102:0:283:7	0/0:33,0:0:33:0,99,320:0:1341:33	0/0:37,0:0:37:0,111,300:0:1462:37	0/0:14,0:0:14:0,42,349:0:547:14	0/0:43,0:0:43:0,129,427:0:1681:43	0/0:1,0:0:1:0,3,10:0:41:1	0/0:20,0:0:20:0,60,165:0:797:20	0/0:36,0:0:36:0,108,372:0:1376:36	0/0:23,0:0:23:0,69,318:0:910:23	0/0:45,0:0:45:0,135,465:0:1802:45	0/0:37,0:0:37:0,111,388:0:1473:37	0/0:22,0:0:22:0,66,162:0:902:22	0/0:24,0:0:24:0,72,250:0:984:24	0/0:31,0:0:31:0,93,434:0:1239:31	0/0:8,0:0:8:0,24,68:0:324:8	0/0:20,0:0:20:0,60,164:0:808:20	0/1:29,40:40:69:156,0,69:1589:1113:29	0/0:30,0:0:30:0,90,248:0:1141:30	0/1:21,14:14:35:32,0,77:562:811:21	1/1:0,21:21:21:269,63,0:831:0:0	0/0:14,0:0:14:0,42,141:0:548:14	0/0:24,0:0:24:0,72,218:0:963:24	1/1:0,25:25:25:246,75,0:1004:0:0	./.:.:.:.:.:.:.:.	0/1:7,4:4:11:115,0,137:160:287:7	0/1:35,27:27:62:63,0,158:1090:1422:35	0/0:38,0:0:38:0,114,439:0:1545:38	0/0:30,13:13:43:0,28,167:524:1199:30	0/0:31,0:0:31:0,93,356:0:1245:31	0/0:8,0:0:8:0,24,68:0:319:8	0/0:32,0:0:32:0,96,251:0:1281:32	0/0:13,0:0:13:0,39,167:0:529:13	0/0:3,0:0:3:0,9,51:0:114:3	0/0:11,0:0:11:0,33,136:0:419:11	0/0:26,0:0:26:0,78,228:0:1004:26	0/0:56,0:0:56:0,169,474:0:2212:56	0/1:12,13:13:25:118,0,39:515:492:12	0/0:21,0:0:21:0,63,194:0:825:21	0/1:11,10:10:21:10,0,78:406:423:11	0/1:13,9:9:22:9,0,35:361:499:13	0/0:88,0:0:88:0,265,811:0:3518:88	0/0:7,0:0:7:0,21,86:0:274:7	0/0:33,0:0:33:0,99,296:0:1349:33	0/0:10,0:0:10:0,30,79:0:406:10	1/1:12,20:20:32:173,0,0:820:479:12	1/1:5,16:16:21:151,24,0:652:205:5	0/0:28,0:0:28:0,84,224:0:1148:28	0/0:12,0:0:12:0,36,132:0:474:12	0/1:8,2:2:10:4,0,35:82:328:8	0/0:32,0:0:32:0,96,343:0:1267:32	0/0:37,0:0:37:0,111,358:0:1482:37	0/0:33,0:0:34:0,99,290:0:1336:33	0/0:12,0:0:12:0,36,136:0:460:12	0/0:8,0:0:8:0,24,83:0:283:8	1/1:8,22:22:30:112,30,0:893:324:8	0/1:10,6:6:16:1,0,26:246:401:10	0/0:23,0:0:23:0,69,214:0:939:23	0/0:13,0:0:13:0,39,110:0:520:13	0/0:15,0:0:15:0,45,123:0:597:15	0/0:37,0:0:37:0,111,350:0:1482:37	0/0:75,0:0:75:0,226,602:0:2996:75	1/1:0,31:31:31:247,93,0:1255:0:0	0/0:15,0:0:15:0,45,327:0:603:15	0/0:9,0:0:9:0,27,138:0:365:9	0/0:35,0:0:35:0,105,418:0:1431:35	0/0:3,0:0:3:0,9,22:0:123:3	0/0:15,0:0:15:0,45,396:0:596:15
29378436	9317	29378436_9317	C	T	6741.97	.	AB=0.456621;ABP=6.58976;AC=0;AF=0.00495356;AN=224;AO=145;CIGAR=1X;DP=140906;DPB=56342;DPRA=0.950051;EPP=8.41652;EPPR=1572.86;GTI=12;LEN=1;MEANALT=1;MQM=13.5862;MQMR=13.5969;NS=2112;NUMALT=1;ODDS=0.127861;PAIRED=0.813793;PAIREDR=0.793834;PAO=0;PQA=0;PQR=0;PRO=0;PROBE=Intergenic|RAPIDGENOMICS_3404_51390;QA=5662;QR=2242501;RO=55916;RPL=52;RPP=28.1844;RPPR=4340.15;RPR=93;RUN=1;SAF=95;SAP=33.336;SAR=50;SRF=32213;SRP=2815.41;SRR=23703;TYPE=snp;technology.illumina=1	GT:AD:AO:DP:PL:QA:QR:RO	0/0:23,0:0:23:0,69,329:0:935:23	0/0:20,0:0:20:0,60,193:0:793:20	0/0:5,0:0:5:0,15,46:0:188:5	0/0:43,0:0:43:0,129,507:0:1723:43	0/0:12,0:0:12:0,36,208:0:480:12	0/0:42,0:0:42:0,126,484:0:1689:42	0/0:11,0:0:11:0,33,156:0:425:11	0/0:7,0:0:7:0,21,62:0:287:7	0/0:59,0:0:59:0,178,780:0:2367:59	0/0:43,0:0:43:0,129,512:0:1723:43	0/0:8,0:0:8:0,24,69:0:301:8	0/0:37,0:0:37:0,111,446:0:1467:37	0/0:44,0:0:44:0,132,607:0:1792:44	0/0:17,0:0:17:0,51,161:0:679:17	0/0:47,0:0:47:0,141,597:0:1880:47	0/0:115,0:0:115:0,346,1460:0:4605:115	0/0:36,0:0:36:0,108,780:0:1360:36	0/0:57,0:0:57:0,172,835:0:2295:57	0/0:64,0:0:64:0,193,783:0:2588:64	0/0:43,0:0:43:0,129,454:0:1751:43	0/0:69,0:0:69:0,208,702:0:2755:69	0/0:66,0:0:66:0,199,707:0:2663:66	0/0:25,0:0:25:0,75,298:0:1012:25	0/0:66,0:0:66:0,199,825:0:2674:66	0/0:7,0:0:7:0,21,99:0:287:7	0/0:49,0:0:49:0,148,1108:0:1946:49	0/0:68,0:0:68:0,205,1012:0:2736:68	0/0:61,0:0:61:0,184,799:0:2413:61	0/0:78,0:0:78:0,235,787:0:3169:78	0/0:65,0:0:65:0,196,719:0:2614:65	0/0:14,0:0:14:0,42,196:0:566:14	0/0:54,0:0:54:0,163,773:0:2158:54	0/0:88,1:1:89:0,259,928:22:3565:88	0/0:23,0:0:23:0,69,328:0:881:23	0/0:16,0:0:16:0,48,217:0:656:16	0/0:3,0:0:3:0,9,36:0:100:3	0/0:58,0:0:58:0,175,622:0:2345:58	0/0:27,0:0:27:0,81,333:0:1066:27	0/0:44,0:0:44:0,132,526:0:1774:44	0/0:47,0:0:47:0,141,491:0:1885:47	0/0:30,0:0:30:0,90,331:0:1195:30	0/0:38,0:0:38:0,114,446:0:1541:38	0/0:107,0:0:107:0,322,1370:0:4305:107	0/0:3,0:0:3:0,9,95:0:123:3	0/0:66,0:0:66:0,199,707:0:2645:66	0/0:14,0:0:14:0,42,220:0:562:14	0/0:70,0:0:70:0,211,956:0:2801:70	0/0:64,0:0:64:0,193,720:0:2527:64	0/0:34,0:0:34:0,102,752:0:1323:34	0/0:35,0:0:35:0,105,335:0:1387:35	0/0:2,0:0:2:0,6,15:0:82:2	0/0:46,0:0:46:0,138,631:0:1862:46	0/0:63,0:0:63:0,190,771:0:2549:63	0/0:43,0:0:43:0,129,806:0:1702:43	0/0:43,0:0:43:0,129,450:0:1729:43	0/0:45,0:0:45:0,135,855:0:1800:45	0/0:56,0:0:56:0,169,624:0:2232:56	0/0:18,0:0:18:0,54,274:0:708:18	0/0:33,0:0:33:0,99,340:0:1315:33	0/0:50,0:0:50:0,151,589:0:2030:50	0/0:45,0:0:45:0,135,637:0:1825:45	0/0:140,0:0:140:0,421,1618:0:5616:140	0/0:48,0:0:48:0,144,603:0:1918:48	0/0:47,0:0:47:0,141,475:0:1906:47	0/0:24,0:0:24:0,72,240:0:955:24	0/0:21,0:0:21:0,63,303:0:849:21	0/0:43,0:0:43:0,129,614:0:1751:43	0/0:21,0:0:21:0,63,229:0:861:21	0/0:2,0:0:2:0,6,17:0:82:2	0/0:20,0:0:20:0,60,362:0:812:20	0/0:58,0:0:58:0,175,770:0:2346:58	0/0:31,0:0:31:0,93,306:0:1234:31	0/0:63,0:0:63:0,190,1011:0:2517:63	0/0:57,0:0:57:0,172,642:0:2295:57	0/0:10,0:0:10:0,30,83:0:410:10	0/0:33,0:0:33:0,99,393:0:1335:33	0/0:14,0:0:14:0,42,124:0:560:14	0/0:25,0:0:25:0,75,285:0:1025:25	0/0:19,0:0:19:0,57,296:0:738:19	0/0:38,0:0:38:0,114,395:0:1515:38	0/0:134,0:0:134:0,403,1652:0:5353:134	0/0:36,0:0:36:0,108,529:0:1468:36	0/0:27,0:0:27:0,81,306:0:1094:27	0/0:42,0:0:42:0,126,596:0:1678:42	0/0:47,0:0:47:0,141,642:0:1870:47	0/0:73,0:0:73:0,220,851:0:2949:73	0/0:10,0:0:10:0,30,145:0:410:10	0/0:43,0:0:43:0,129,477:0:1729:43	0/0:25,0:0:25:0,75,380:0:1017:25	0/0:70,0:0:70:0,211,1092:0:2854:70	0/0:37,0:0:37:0,111,468:0:1482:37	0/0:26,0:0:26:0,78,293:0:1026:26	0/0:31,0:0:31:0,93,648:0:1227:31	0/0:9,0:0:9:0,27,101:0:369:9	0/0:20,0:0:20:0,60,210:0:812:20	0/0:27,0:0:27:0,81,277:0:1067:27	0/0:55,0:0:55:0,166,787:0:2182:55	0/0:29,0:0:29:0,87,246:0:1181:29	0/0:9,0:0:9:0,27,76:0:357:9	0/0:9,0:0:9:0,27,100:0:365:9	0/0:19,0:0:19:0,57,236:0:714:19	0/0:29,0:0:29:0,87,398:0:1173:29	0/0:27,0:0:27:0,81,405:0:1075:27	0/0:18,3:3:21:0,37,163:119:734:18	0/0:30,0:0:30:0,90,492:0:1213:30	0/0:50,0:0:50:0,151,498:0:2020:50	0/0:26,0:0:26:0,78,290:0:1035:26	0/0:12,0:0:12:0,36,150:0:476:12	0/0:15,0:0:15:0,45,232:0:592:15	0/0:49,0:0:49:0,148,595:0:1951:49	0/0:7,0:0:7:0,21,77:0:287:7	0/0:25,0:0:25:0,75,544:0:1001:25
```
