## Supplementary material for "The western redcedar genome reveals low genetic diversity in a self-compatible conifer": Code S2: sco_intergenic_snps.recode.vcf (part 19 of 59)

```
29378436	9369	29378436_9369	T	A	154349	.	AB=0.471623;ABP=65.8636;AC=129;AF=0.527554;AN=224;AO=11554;CIGAR=1X;DP=88609;DPB=33798;DPRA=0.937559;EPP=476.95;EPPR=97.9812;GTI=188;LEN=1;MEANALT=1.00637;MQM=15.9317;MQMR=12.8139;NS=2112;NUMALT=1;ODDS=0.00562298;PAIRED=0.733339;PAIREDR=0.839406;PAO=0;PQA=0;PQR=0;PRO=0;PROBE=Intergenic|RAPIDGENOMICS_3404_51390;QA=448493;QR=590551;RO=15150;RPL=1460;RPP=14013.3;RPPR=12587.1;RPR=10094;RUN=1;SAF=7535;SAP=2326.39;SAR=4019;SRF=10236;SRP=4062.69;SRR=4914;TYPE=snp;technology.illumina=1	GT:AD:AO:DP:PL:QA:QR:RO	0/0:9,0:0:9:0,27,133:0:328:9	0/0:14,0:0:14:0,42,120:0:521:14	0/0:3,0:0:3:0,9,28:0:123:3	0/0:30,0:0:30:0,90,316:0:1156:30	0/1:3,1:1:4:10,0,13:22:104:3	1/1:6,27:27:33:239,29,0:1091:219:6	0/1:1,5:5:6:77,0,19:191:37:1	0/0:1,0:0:1:0,3,14:0:27:1	0/1:15,17:17:32:174,0,67:659:570:15	1/1:0,23:23:23:303,69,0:889:0:0	0/1:4,2:2:6:1,0,15:73:164:4	0/1:10,14:14:24:73,0,48:561:364:10	1/1:2,22:22:24:313,42,0:871:78:2	1/1:0,9:9:9:99,27,0:357:0:0	0/1:15,11:11:26:70,0,133:439:575:15	0/0:57,16:16:73:0,50,593:634:2121:57	1/1:0,17:17:17:387,51,0:631:0:0	1/1:8,22:22:30:326,6,0:851:311:8	1/1:0,31:31:31:366,93,0:1242:0:0	0/1:15,13:13:28:38,0,92:473:607:15	0/0:54,0:0:54:0,163,536:0:2131:54	1/1:0,47:47:47:513,141,0:1842:0:0	1/1:0,17:17:17:212,51,0:668:0:0	0/1:8,33:33:41:242,0,64:1281:324:8	0/1:1,1:1:2:27,0,4:41:41:1	1/1:0,35:35:35:734,105,0:1333:0:0	1/1:2,35:35:37:443,95,0:1387:78:2	1/1:12,25:25:37:348,17,0:977:480:12	0/0:35,0:0:35:0,105,363:0:1382:35	0/0:35,12:12:47:0,29,322:474:1377:35	0/0:8,0:0:8:0,24,104:0:306:8	1/1:0,41:41:41:601,123,0:1543:0:0	1/1:0,58:58:58:664,175,0:2272:0:0	1/1:0,18:18:18:271,54,0:695:0:0	1/1:0,11:11:11:139,33,0:438:0:0	0/1:1,1:1:2:2,0,3:41:32:1	0/1:16,19:19:35:83,0,46:767:635:16	0/1:13,6:6:19:78,0,79:242:501:13	1/1:12,27:27:39:269,8,0:1086:461:12	0/0:25,11:11:36:0,0,139:451:1013:25	0/1:7,9:9:16:45,0,38:355:270:7	1/1:0,16:16:16:222,48,0:644:0:0	1/1:0,61:61:61:724,184,0:2380:0:0	0/0:3,0:0:3:0,9,95:0:123:3	0/0:45,12:12:57:0,22,281:475:1781:45	1/1:0,14:14:14:220,42,0:558:0:0	1/1:0,36:36:37:469,108,0:1442:0:0	0/1:9,11:11:20:44,0,15:447:361:9	0/1:10,7:7:17:88,0,135:255:369:10	0/0:16,2:2:18:0,36,116:82:620:16	1/1:0,2:2:2:15,6,0:82:0:0	0/1:24,6:6:30:4,0,224:238:959:24	1/1:7,42:42:49:536,91,0:1661:279:7	0/1:13,7:7:20:87,0,202:274:482:13	1/1:0,32:32:32:356,96,0:1276:0:0	1/1:0,31:31:31:573,93,0:1236:0:0	0/1:12,23:23:35:202,0,2:891:466:12	1/1:0,11:11:11:153,33,0:447:0:0	1/1:9,17:17:26:87,4,0:662:365:9	1/1:3,25:25:28:238,36,0:960:119:3	1/1:0,23:23:23:434,69,0:930:0:0	1/1:0,74:74:74:807,223,0:2954:0:0	1/1:0,26:26:26:294,78,0:1016:0:0	0/1:15,8:8:23:39,0,84:288:594:15	0/1:10,4:4:14:14,0,60:164:396:10	1/1:0,14:14:14:185,42,0:544:0:0	0/0:27,0:0:27:0,81,419:0:1037:27	0/0:16,0:0:16:0,48,177:0:593:16	1/1:0,2:2:2:17,6,0:82:0:0	1/1:0,11:11:11:185,33,0:419:0:0	0/1:17,21:21:38:174,0,96:840:689:17	1/1:0,14:14:14:151,42,0:543:0:0	0/1:18,27:27:45:364,0,114:1087:713:18	1/1:0,44:44:44:515,132,0:1749:0:0	0/0:5,0:0:5:0,15,40:0:197:5	0/1:18,12:12:30:49,0,136:479:720:18	0/1:2,3:3:5:9,0,0:123:78:2	0/1:6,7:7:13:43,0,35:260:218:6	1/1:2,9:9:11:115,15,0:344:78:2	0/0:16,4:4:20:0,31,134:152:607:16	1/1:0,76:76:76:965,229,0:2984:0:0	1/1:0,17:17:17:275,51,0:652:0:0	0/0:21,0:0:21:0,63,250:0:822:21	0/1:18,17:17:35:26,0,201:681:689:18	0/1:4,12:12:16:156,0,8:480:150:4	0/0:46,0:0:46:0,138,596:0:1781:46	1/1:0,6:6:6:105,18,0:246:0:0	0/0:23,5:5:28:0,18,191:196:903:23	1/1:0,17:17:17:229,51,0:661:0:0	0/0:54,0:0:54:0,163,823:0:2100:54	0/1:7,23:23:30:198,0,33:890:245:7	0/0:12,1:1:13:0,30,118:41:451:12	1/1:0,17:17:17:326,51,0:657:0:0	0/0:10,0:0:10:0,30,106:0:387:10	1/1:0,4:4:4:55,12,0:160:0:0	0/1:6,11:11:17:39,0,3:439:223:6	0/1:19,7:7:26:81,0,103:264:740:19	0/0:26,0:0:26:0,78,222:0:1024:26	0/0:1,0:0:1:0,3,8:0:41:1	0/1:2,2:2:4:29,0,7:82:82:2	1/1:0,14:14:14:186,42,0:562:0:0	0/0:26,0:0:26:0,78,374:0:1005:26	1/1:0,13:13:13:211,39,0:511:0:0	1/1:0,15:15:15:158,45,0:589:0:0	1/1:0,14:14:14:186,42,0:544:0:0	0/0:19,9:9:28:0,2,106:339:763:19	0/1:12,6:6:18:63,0,61:242:464:12	0/0:10,3:3:13:0,12,94:110:379:10	0/1:4,3:3:7:23,0,81:109:160:4	0/0:32,0:0:32:0,96,391:0:1226:32	1/1:0,4:4:4:31,12,0:160:0:0	0/0:23,0:0:23:0,69,483:0:876:23
29378436	1180754	29378436_1180754	T	A	88692.8	.	AB=0.49622;ABP=4.33993;AC=35;AF=0.116718;AN=224;AO=7308;CIGAR=1X;DP=271546;DPB=117370;DPRA=0.968404;EPP=275.711;EPPR=3836.51;GTI=43;LEN=1;MEANALT=1.01604;MQM=13.0326;MQMR=11.4314;NS=2112;NUMALT=1;ODDS=0.0374295;PAIRED=0.850848;PAIREDR=0.884498;PAO=0;PQA=0;PQR=0;PRO=0;PROBE=SNP|RAPIDGENOMICS_3404_29776;QA=289727;QR=3928600;RO=97609;RPL=4466;RPP=786.671;RPPR=14636.2;RPR=2842;RUN=1;SAF=2641;SAP=1222.66;SAR=4667;SRF=39569;SRP=7593.07;SRR=58040;TYPE=snp;technology.illumina=1	GT:AD:AO:DP:PL:QA:QR:RO	0/0:45,0:0:45:0,135,520:0:1808:45	0/0:37,0:0:37:0,111,367:0:1496:37	0/0:8,0:0:8:0,24,67:0:319:8	0/0:149,0:0:149:0,449,1408:0:6001:149	0/0:42,0:0:42:0,126,671:0:1688:42	0/0:133,0:0:133:0,400,1404:0:5410:133	0/0:12,0:0:12:0,36,275:0:479:12	0/0:5,0:0:5:0,15,44:0:205:5	0/0:142,0:0:142:0,427,1368:0:5762:142	0/0:156,10:10:166:0,418,1458:406:6271:156	1/1:0,12:12:12:108,36,0:492:0:0	0/0:142,0:0:142:0,427,1351:0:5752:142	0/0:107,0:0:107:0,322,1088:0:4281:107	0/1:8,16:16:24:109,0,63:637:310:8	0/0:89,0:0:89:0,268,878:0:3609:89	0/0:165,0:0:165:0,497,1791:0:6668:165	0/1:17,19:19:36:301,0,265:775:693:17	0/0:62,0:0:62:0,187,643:0:2492:62	0/0:113,0:0:113:0,340,1093:0:4590:113	0/1:58,32:32:90:10,0,252:1286:2322:58	0/0:88,0:0:88:0,265,897:0:3510:88	0/0:164,0:0:164:0,494,1589:0:6604:164	0/1:17,21:21:38:102,0,29:822:693:17	0/0:163,0:0:163:0,491,1627:0:6565:163	0/1:43,28:28:71:65,0,226:1140:1734:43	0/0:119,0:0:119:0,358,2435:0:4728:119	0/0:121,0:0:121:0,364,1596:0:4834:121	0/1:76,63:63:139:189,0,308:2554:3064:76	0/1:95,51:51:146:87,0,518:2065:3794:95	0/0:86,0:0:86:0,259,809:0:3496:86	1/1:13,35:35:48:245,46,0:1400:533:13	0/1:9,22:22:31:133,0,33:902:369:9	0/1:105,100:100:205:349,0,463:4011:4278:105	0/0:29,0:0:29:0,87,285:0:1185:29	0/0:40,0:0:40:0,120,418:0:1640:40	0/1:4,3:3:7:22,0,12:109:164:4	0/0:63,0:0:63:0,190,680:0:2549:63	0/1:38,50:50:88:243,0,94:1992:1541:38	0/0:59,0:0:59:0,178,632:0:2375:59	0/0:83,0:0:83:0,250,810:0:3360:83	0/0:45,0:0:45:0,135,505:0:1817:45	0/0:98,0:0:98:0,295,1062:0:3893:98	0/0:215,0:0:215:0,647,2293:0:8627:215	0/0:9,5:5:14:0,4,32:205:369:9	0/0:67,0:0:67:0,202,635:0:2734:67	0/0:43,0:0:43:0,129,454:0:1724:43	0/0:112,0:0:112:0,337,1130:0:4554:112	0/0:110,0:0:110:0,331,1163:0:4422:110	0/0:50,0:0:50:0,151,1062:0:1988:50	1/1:4,95:95:99:887,254,0:3800:145:4	1/1:0,6:6:6:74,18,0:242:0:0	1/1:0,91:91:91:939,274,0:3648:0:0	0/1:61,70:70:131:327,0,229:2817:2465:61	0/0:55,0:0:55:0,166,666:0:2197:55	0/0:96,1:1:97:0,277,1075:37:3859:96	0/0:118,0:0:118:0,355,1057:0:4785:118	0/0:76,0:0:76:0,229,760:0:3082:76	0/0:56,0:0:56:0,169,549:0:2270:56	0/0:31,0:0:32:0,93,351:0:1254:31	0/0:40,0:0:40:0,120,481:0:1619:40	0/0:45,0:0:45:0,135,438:0:1833:45	0/0:277,0:0:277:0,834,2678:0:11093:277	0/0:91,42:42:133:0,32,555:1678:3640:91	0/0:91,0:0:91:0,274,1006:0:3669:91	0/0:56,0:0:56:0,169,621:0:2267:56	0/1:30,26:26:56:83,0,130:1029:1210:30	0/0:81,0:0:81:0,244,765:0:3272:81	0/0:50,0:0:50:0,151,672:0:2016:50	0/0:42,0:0:42:0,126,448:0:1682:42	0/1:13,11:11:24:136,0,170:430:521:13	0/0:129,0:0:129:0,388,1410:0:5229:129	0/0:81,0:0:81:0,244,777:0:3275:81	0/0:151,0:0:151:0,455,1528:0:6045:151	0/0:84,0:0:84:0,253,836:0:3423:84	0/0:5,0:0:5:0,15,40:0:201:5	0/0:44,0:0:44:0,132,471:0:1759:44	0/0:60,0:0:60:0,181,529:0:2434:60	0/0:28,0:0:28:0,84,294:0:1117:28	0/0:20,0:0:20:0,60,369:0:811:20	0/1:28,34:34:62:128,0,95:1381:1130:28	0/0:292,2:2:294:0,870,3155:82:11785:292	0/1:26,23:23:49:143,0,110:928:1041:26	0/0:65,2:2:67:0,185,592:82:2653:65	0/0:118,0:0:118:0,355,1323:0:4734:118	0/0:52,0:0:52:0,157,563:0:2115:52	0/0:233,0:0:233:0,701,2207:0:9415:233	0/0:32,0:0:32:0,96,404:0:1264:32	0/0:194,0:0:194:0,584,1869:0:7796:194	0/1:18,19:19:37:86,0,127:740:698:18	0/0:90,0:0:90:0,271,879:0:3642:90	0/0:60,0:0:60:0,181,567:0:2399:60	0/0:75,0:0:75:0,226,707:0:3024:75	0/1:42,50:50:92:202,0,79:1996:1661:42	0/0:50,0:0:50:0,151,449:0:2013:50	0/0:82,0:0:82:0,247,888:0:3334:82	0/0:91,0:0:91:0,274,968:0:3624:91	0/1:60,41:41:101:74,0,283:1619:2424:60	0/0:41,0:0:41:0,123,452:0:1672:41	1/1:0,10:10:10:95,30,0:396:0:0	0/0:22,0:0:22:0,66,230:0:898:22	0/1:9,11:11:20:54,0,36:451:361:9	0/0:60,0:0:60:0,181,597:0:2427:60	1/1:19,50:50:69:324,29,0:2011:735:19	0/0:95,0:0:95:0,286,897:0:3838:95	0/0:74,0:0:74:0,223,720:0:2953:74	0/0:200,0:0:200:0,602,1906:0:8089:200	0/0:170,0:0:170:0,512,1710:0:6902:170	0/0:23,0:0:23:0,69,304:0:943:23	0/1:10,15:15:25:65,0,36:594:387:10	0/0:70,1:1:71:0,205,642:41:2845:70	0/0:46,0:0:46:0,138,571:0:1878:46	0/0:40,0:0:40:0,120,970:0:1540:40
29378436	1728237	29378436_1728237	C	T	6716.97	.	AB=0.423465;ABP=58.5192;AC=5;AF=0.0178014;AN=220;AO=928;CIGAR=1X;DP=238567;DPB=109831;DPRA=1.28605;EPP=18.7441;EPPR=1189.21;GTI=15;LEN=1;MEANALT=1.01538;MQM=16.7909;MQMR=11.8078;NS=2112;NUMALT=1;ODDS=0.678033;PAIRED=0.71875;PAIREDR=0.859292;PAO=0;PQA=0;PQR=0;PRO=0;PROBE=Intergenic|RAPIDGENOMICS_3404_29777;QA=36169;QR=4358719;RO=108565;RPL=369;RPP=87.4824;RPPR=4846.29;RPR=559;RUN=1;SAF=518;SAP=30.3035;SAR=410;SRF=57098;SRP=637.224;SRR=51467;TYPE=snp;technology.illumina=1	GT:AD:AO:DP:PL:QA:QR:RO	0/0:81,0:0:81:0,244,966:0:3273:81	0/0:53,0:0:53:0,160,597:0:2104:53	0/0:29,0:0:29:0,87,344:0:1108:29	0/0:85,0:0:85:0,256,824:0:3419:85	0/0:15,0:0:15:0,45,258:0:603:15	0/0:99,0:0:99:0,298,1001:0:3968:99	0/0:17,0:0:17:0,51,411:0:679:17	0/0:31,0:0:31:0,93,330:0:1250:31	0/0:107,0:0:108:0,322,1238:0:4296:107	0/0:126,0:0:126:0,379,1329:0:5055:126	0/0:11,0:0:11:0,33,228:0:447:11	0/0:126,0:0:126:0,379,1238:0:5065:126	0/0:107,0:0:107:0,322,1000:0:4286:107	0/0:71,0:0:71:0,214,722:0:2830:71	0/0:103,0:0:103:0,310,1015:0:4146:103	0/0:285,0:0:285:0,858,2696:0:11445:285	0/0:33,0:0:33:0,99,832:0:1324:33	0/0:197,0:0:197:0,593,1858:0:7919:197	0/0:110,0:0:110:0,331,1029:0:4411:110	0/0:119,0:0:119:0,358,1307:0:4768:119	0/0:128,0:0:128:0,385,1206:0:5128:128	0/0:135,0:0:135:0,406,1338:0:5509:135	0/0:39,0:0:39:0,117,452:0:1573:39	0/0:80,0:0:80:0,241,863:0:3188:80	0/0:62,0:0:62:0,187,675:0:2464:62	0/0:67,0:0:67:0,202,1559:0:2645:67	0/0:108,0:0:108:0,325,1150:0:4303:108	./.:.:.:.:.:.:.:.	0/0:107,0:0:107:0,322,1363:0:4306:107	0/0:106,0:0:106:0,319,1134:0:4273:106	1/1:0,22:22:22:227,66,0:880:0:0	0/0:43,0:0:43:0,129,408:0:1720:43	./.:.:.:.:.:.:.:.	0/0:15,0:0:15:0,45,177:0:602:15	0/0:112,0:0:112:0,337,1248:0:4447:112	0/0:41,0:0:41:0,123,525:0:1660:41	0/0:136,0:0:136:0,409,1576:0:5446:136	0/0:37,0:0:37:0,111,461:0:1491:37	0/0:48,0:0:48:0,144,479:0:1921:48	0/0:91,0:0:93:0,274,850:0:3661:91	0/0:88,0:0:88:0,265,857:0:3496:88	0/0:128,0:0:128:0,385,1183:0:5142:128	0/0:202,0:0:202:0,608,2127:0:8054:202	0/0:47,0:0:47:0,141,583:0:1919:47	0/1:45,19:19:64:23,0,410:775:1841:45	0/0:50,0:0:50:0,151,589:0:2015:50	0/0:155,0:0:155:0,467,1510:0:6217:155	0/0:102,0:0:102:0,307,1011:0:4103:102	0/1:23,20:20:43:260,0,258:763:918:23	0/0:99,0:0:99:0,298,997:0:3993:99	0/0:35,0:0:35:0,105,300:0:1414:35	0/0:121,0:0:121:0,364,1141:0:4815:121	0/0:133,0:0:133:0,400,1395:0:5309:133	0/0:79,1:1:80:0,202,1230:39:3150:79	0/0:174,0:0:174:0,524,1746:0:6976:174	0/0:127,0:0:127:0,382,1347:0:5082:127	0/0:71,0:0:71:0,214,724:0:2850:71	0/0:53,0:0:53:0,160,509:0:2152:53	0/0:10,0:0:10:0,30,94:0:397:10	0/0:52,0:0:52:0,157,609:0:2090:52	0/0:96,0:0:96:0,289,985:0:3845:96	0/0:282,0:0:282:0,849,3087:0:11328:282	0/0:69,0:0:69:0,208,724:0:2760:69	0/0:84,0:0:84:0,253,871:0:3389:84	0/0:42,0:0:42:0,126,442:0:1678:42	0/0:64,0:0:64:0,193,645:0:2595:64	0/0:109,0:0:109:0,328,1103:0:4366:109	0/0:88,0:0:88:0,265,914:0:3542:88	0/0:12,0:0:12:0,36,169:0:484:12	0/0:18,0:0:18:0,54,353:0:725:18	0/0:191,0:0:191:0,575,2132:0:7689:191	0/0:129,0:0:129:0,388,1330:0:5159:129	0/1:94,96:96:190:373,0,299:3793:3797:94	0/0:86,0:0:86:0,259,903:0:3458:86	0/0:3,0:0:3:0,9,49:0:123:3	0/0:66,0:0:66:0,199,618:0:2638:66	0/0:45,14:14:59:0,26,330:574:1804:45	0/0:13,0:0:13:0,39,112:0:520:13	0/0:19,0:0:19:0,57,227:0:757:19	0/0:72,0:0:72:0,217,628:0:2890:72	0/0:82,0:0:82:0,247,902:0:3302:82	0/0:20,0:0:20:0,60,215:0:798:20	0/0:43,0:0:43:0,129,402:0:1724:43	0/0:135,0:0:136:0,406,1304:0:5451:135	0/0:78,0:0:78:0,235,874:0:3130:78	0/0:165,0:0:166:0,497,1780:0:6674:165	0/0:13,0:0:13:0,39,144:0:533:13	0/0:120,0:0:120:0,361,1329:0:4858:120	0/0:22,0:0:22:0,66,397:0:867:22	0/0:156,0:0:156:0,470,1578:0:6112:156	0/0:57,0:0:57:0,172,590:0:2308:57	0/0:86,0:0:86:0,259,835:0:3468:86	0/0:81,0:0:81:0,244,945:0:3313:81	0/0:30,0:0:30:0,90,369:0:1222:30	0/0:131,0:0:131:0,394,1436:0:5249:131	0/0:65,0:0:65:0,196,711:0:2630:65	0/0:91,0:0:91:0,274,847:0:3645:91	0/0:17,0:0:17:0,51,202:0:689:17	0/0:24,0:0:24:0,72,242:0:976:24	0/0:37,0:0:37:0,111,419:0:1479:37	0/0:45,0:0:45:0,135,570:0:1812:45	0/0:9,0:0:9:0,27,108:0:360:9	0/0:85,0:0:85:0,256,884:0:3400:85	0/0:142,0:0:142:0,427,1454:0:5687:142	0/0:123,0:0:123:0,370,1193:0:4922:123	0/0:153,0:0:153:0,461,1445:0:6140:153	0/0:94,0:0:94:0,283,985:0:3777:94	0/0:21,0:0:21:0,63,179:0:792:21	0/0:38,0:0:38:0,114,404:0:1537:38	0/0:133,0:0:133:0,400,1417:0:5370:133	0/0:4,0:0:4:0,12,44:0:164:4	0/0:51,0:0:51:0,154,1066:0:2030:51
29378436	1728353	29378436_1728353	T	C	14676.2	.	AB=0.338517;ABP=192.365;AC=9;AF=0.0274485;AN=224;AO=510;CIGAR=1X;DP=142474;DPB=63678;DPRA=0.996881;EPP=282.049;EPPR=1467.17;GTI=115;LEN=1;MEANALT=1.01415;MQM=19.0784;MQMR=12.1583;NS=2112;NUMALT=1;ODDS=0.0265091;PAIRED=0.384314;PAIREDR=0.871547;PAO=0;PQA=0;PQR=0;PRO=0;PROBE=Intergenic|RAPIDGENOMICS_3404_29777;QA=19078;QR=2443341;RO=61968;RPL=205;RPP=45.5882;RPPR=32009.1;RPR=305;RUN=1;SAF=126;SAP=286.426;SAR=384;SRF=18649;SRP=21329.8;SRR=43319;TYPE=snp;technology.illumina=1	GT:AD:AO:DP:PL:QA:QR:RO	0/0:38,0:0:38:0,114,530:0:1496:38	0/0:52,0:0:52:0,157,728:0:2051:52	0/0:22,0:0:22:0,66,229:0:858:22	0/0:75,0:0:75:0,226,858:0:2992:75	0/0:12,1:1:13:0,16,236:35:471:12	0/0:62,0:0:62:0,187,631:0:2467:62	0/0:14,0:0:14:0,42,293:0:524:14	0/0:15,0:0:15:0,45,186:0:567:15	0/0:57,0:0:57:0,172,667:0:2246:57	0/0:58,0:0:58:0,175,588:0:2344:58	0/0:1,0:0:1:0,3,8:0:41:1	0/0:75,0:0:75:0,226,757:0:2973:75	0/0:54,0:0:54:0,163,532:0:2155:54	0/0:45,0:0:45:0,135,402:0:1795:45	0/0:78,0:0:78:0,235,724:0:3110:78	0/0:185,0:0:185:0,557,1747:0:7423:185	0/0:25,0:0:25:0,75,585:0:972:25	0/0:146,0:0:146:0,440,1373:0:5747:146	0/0:50,0:0:50:0,151,520:0:1935:50	0/0:50,0:0:50:0,151,601:0:1982:50	0/0:58,0:0:58:0,175,693:0:2321:58	0/0:76,0:0:76:0,229,816:0:3052:76	0/0:28,0:0:28:0,84,392:0:1144:28	0/0:38,0:0:38:0,114,390:0:1471:38	0/0:32,0:0:32:0,96,287:0:1290:32	0/0:52,1:1:53:0,146,1180:34:1965:52	0/0:59,0:0:59:0,178,623:0:2355:59	1/1:0,6:6:6:134,18,0:219:0:0	0/0:70,1:1:71:0,191,821:36:2772:70	0/0:53,0:0:53:0,160,530:0:2127:53	0/0:7,0:0:7:0,21,71:0:283:7	0/0:35,0:0:35:0,105,314:0:1407:35	1/1:0,2:2:2:47,6,0:72:0:0	0/0:6,0:0:6:0,18,61:0:237:6	0/0:45,0:0:45:0,135,483:0:1776:45	0/0:21,0:0:21:0,63,246:0:853:21	0/0:48,0:0:48:0,144,498:0:1917:48	0/0:25,0:0:25:0,75,255:0:963:25	0/0:24,0:0:24:0,72,286:0:957:24	0/0:84,0:0:84:0,253,826:0:3297:84	0/0:57,0:0:57:0,172,536:0:2250:57	0/0:51,0:0:51:0,154,451:0:2040:51	0/0:79,0:0:79:0,238,839:0:3072:79	0/0:29,0:0:29:0,87,341:0:1154:29	0/0:42,0:0:42:0,126,421:0:1634:42	0/0:32,0:0:32:0,96,316:0:1257:32	0/0:84,0:0:84:0,253,871:0:3330:84	0/0:58,0:0:58:0,175,677:0:2279:58	0/1:17,20:20:37:296,0,266:804:689:17	0/0:50,0:0:50:0,151,587:0:2007:50	0/0:10,0:0:10:0,30,93:0:406:10	0/0:83,0:0:83:0,250,802:0:3288:83	0/0:62,5:5:67:0,75,489:197:2451:62	0/0:57,1:1:58:0,150,1065:41:2199:57	0/0:76,0:0:76:0,229,828:0:3019:76	0/0:109,0:0:109:0,328,1070:0:4344:109	0/0:24,0:0:24:0,72,197:0:940:24	0/0:37,0:0:37:0,111,395:0:1471:37	0/1:12,4:4:16:1,0,53:132:484:12	0/0:45,0:0:47:0,135,496:0:1765:45	0/0:32,0:0:32:0,96,323:0:1259:32	0/0:173,0:0:177:0,521,1987:0:6914:173	0/0:41,5:5:46:0,30,317:166:1637:41	0/0:44,6:6:50:0,101,458:231:1699:44	0/0:34,0:0:34:0,102,341:0:1324:34	0/0:34,0:0:34:0,102,340:0:1365:34	0/0:59,0:0:59:0,178,574:0:2386:59	0/0:43,0:0:43:0,129,377:0:1682:43	0/0:17,0:0:17:0,51,219:0:688:17	0/0:8,0:0:8:0,24,216:0:310:8	0/0:92,0:0:92:0,277,960:0:3672:92	0/0:60,0:0:60:0,181,659:0:2370:60	0/0:128,0:0:128:0,385,1228:0:5091:128	0/0:47,0:0:47:0,141,373:0:1880:47	0/0:2,0:0:2:0,6,34:0:64:2	0/0:53,0:0:53:0,160,605:0:2113:53	0/0:42,0:0:42:0,126,420:0:1706:42	0/0:4,0:0:4:0,12,64:0:164:4	0/0:11,0:0:11:0,33,116:0:447:11	0/1:28,18:18:46:7,0,166:738:1134:28	0/0:37,0:0:37:0,111,458:0:1486:37	0/0:16,1:1:17:0,32,148:21:652:16	0/0:25,2:2:27:0,32,224:79:995:25	0/0:93,0:0:93:0,280,965:0:3711:93	0/0:56,0:0:56:0,169,691:0:2165:56	0/0:102,0:0:102:0,307,1112:0:4072:102	0/0:12,0:0:12:0,36,96:0:488:12	0/0:69,0:0:69:0,208,655:0:2748:69	0/0:23,0:0:23:0,69,468:0:899:23	0/0:104,0:0:104:0,313,1054:0:4118:104	0/0:24,0:0:24:0,72,224:0:939:24	0/0:52,0:0:52:0,157,574:0:2078:52	0/0:59,0:0:59:0,178,734:0:2393:59	0/0:3,0:0:3:0,9,25:0:123:3	0/1:16,23:23:39:175,0,44:922:632:16	0/0:39,0:0:39:0,117,420:0:1581:39	0/0:42,0:0:42:0,126,523:0:1693:42	0/0:21,0:0:21:0,63,233:0:861:21	0/0:34,0:0:34:0,102,309:0:1354:34	0/0:28,0:0:28:0,84,317:0:1105:28	0/0:33,0:0:33:0,99,341:0:1314:33	0/0:11,0:0:11:0,33,85:0:429:11	0/0:53,0:0:53:0,160,619:0:2135:53	0/0:49,24:24:73:0,11,391:966:1980:49	0/0:81,1:1:82:0,239,855:41:3264:81	0/0:76,0:0:76:0,229,723:0:3030:76	0/0:80,0:0:80:0,241,913:0:3237:80	0/0:12,0:0:12:0,36,128:0:446:12	0/0:25,0:0:25:0,75,252:0:1012:25	0/0:78,0:0:78:0,235,897:0:3096:78	0/1:2,5:5:7:84,0,9:196:82:2	0/0:25,0:0:25:0,75,613:0:945:25
29378436	1728360	29378436_1728360	G	A	2290.47	.	AB=0.230769;ABP=346.771;AC=8;AF=0.0233791;AN=224;AO=299;CIGAR=1X;DP=130624;DPB=57523;DPRA=0.947143;EPP=205.553;EPPR=518.29;GTI=90;LEN=1;MEANALT=1.01579;MQM=23.0736;MQMR=12.296;NS=2112;NUMALT=1;ODDS=245.836;PAIRED=0.0869565;PAIREDR=0.873393;PAO=0;PQA=0;PQR=0;PRO=0;PROBE=Intergenic|RAPIDGENOMICS_3404_29777;QA=10857;QR=2260799;RO=56853;RPL=63;RPP=220.368;RPPR=26119.3;RPR=236;RUN=1;SAF=47;SAP=308.215;SAR=252;SRF=14981;SRP=27622.4;SRR=41872;TYPE=snp;technology.illumina=1	GT:AD:AO:DP:PL:QA:QR:RO	0/0:43,0:0:43:0,129,568:0:1649:43	0/0:49,0:0:49:0,148,691:0:1962:49	0/0:22,0:0:22:0,66,223:0:839:22	0/0:77,0:0:77:0,232,889:0:3052:77	0/1:9,2:2:11:3,0,181:70:361:9	0/0:56,0:0:57:0,169,552:0:2247:56	0/0:15,0:0:15:0,45,317:0:567:15	0/0:7,0:0:7:0,21,77:0:287:7	0/0:52,0:0:52:0,157,604:0:2087:52	0/0:51,0:0:51:0,154,512:0:2035:51	0/0:1,0:0:1:0,3,8:0:41:1	0/0:67,0:0:67:0,202,612:0:2659:67	0/0:47,0:0:47:0,141,465:0:1895:47	0/0:41,0:0:41:0,123,363:0:1656:41	0/0:69,0:0:69:0,208,648:0:2756:69	0/0:149,0:0:149:0,449,1406:0:5978:149	0/0:22,0:0:22:0,66,465:0:843:22	0/0:106,0:0:106:0,319,1068:0:4275:106	0/0:43,0:0:43:0,129,467:0:1711:43	0/0:43,0:0:43:0,129,544:0:1737:43	0/0:52,0:0:52:0,157,661:0:2078:52	0/0:75,0:0:75:0,226,808:0:2965:75	0/0:26,0:0:26:0,78,346:0:1050:26	0/0:40,0:0:40:0,120,449:0:1602:40	0/0:30,0:0:30:0,90,261:0:1217:30	0/0:49,3:3:52:0,101,1101:119:1901:49	0/0:60,0:0:60:0,181,632:0:2442:60	1/1:0,6:6:6:135,18,0:221:0:0	0/0:51,4:4:55:0,66,359:156:2078:51	0/0:46,0:0:46:0,138,473:0:1807:46	0/0:7,0:0:7:0,21,71:0:265:7	0/0:36,0:0:36:0,108,339:0:1408:36	1/1:0,2:2:2:48,6,0:76:0:0	0/0:6,0:0:6:0,18,61:0:233:6	0/0:52,0:0:52:0,157,562:0:2041:52	0/0:21,0:0:21:0,63,246:0:848:21	0/0:48,0:0:48:0,144,492:0:1926:48	0/0:18,0:0:18:0,54,159:0:730:18	0/0:21,0:0:21:0,63,265:0:843:21	0/0:78,0:0:78:0,235,780:0:3121:78	0/0:50,0:0:50:0,151,454:0:1999:50	0/0:47,0:0:47:0,141,419:0:1884:47	0/0:75,0:0:75:0,226,774:0:2942:75	0/0:24,0:0:24:0,72,269:0:980:24	0/0:32,0:0:32:0,96,300:0:1303:32	0/0:32,0:0:32:0,96,317:0:1263:32	0/0:69,0:0:69:0,208,734:0:2763:69	0/0:52,0:0:52:0,157,591:0:2096:52	0/0:38,0:0:38:0,114,801:0:1469:38	0/0:47,0:0:47:0,141,554:0:1888:47	0/0:9,0:0:9:0,27,84:0:365:9	0/0:74,1:1:75:0,221,750:41:2972:74	0/0:57,5:5:62:0,59,443:197:2297:57	0/0:56,1:1:57:0,150,1037:35:2176:56	0/0:86,0:0:86:0,259,959:0:3409:86	0/0:100,0:0:100:0,301,1016:0:3972:100	0/0:21,0:0:21:0,63,172:0:853:21	0/0:36,0:0:36:0,108,372:0:1442:36	0/1:11,4:4:15:4,0,48:137:447:11	0/0:40,0:0:40:0,120,456:0:1603:40	0/0:29,0:0:29:0,87,301:0:1159:29	0/0:168,0:0:168:0,506,1917:0:6761:168	0/0:40,6:6:46:0,7,277:232:1557:40	0/0:45,0:0:45:0,135,570:0:1768:45	0/0:31,0:0:31:0,93,299:0:1248:31	0/0:31,0:0:31:0,93,319:0:1241:31	0/0:54,0:0:54:0,163,547:0:2190:54	0/0:34,0:0:34:0,102,308:0:1362:34	0/0:11,0:0:11:0,33,138:0:443:11	0/0:7,0:0:7:0,21,216:0:283:7	0/0:88,0:0:88:0,265,931:0:3550:88	0/0:59,0:0:59:0,178,654:0:2313:59	0/0:119,0:0:119:0,358,1147:0:4796:119	0/0:39,0:0:39:0,117,308:0:1564:39	0/0:5,0:0:5:0,15,84:0:182:5	0/0:54,0:0:54:0,163,656:0:2134:54	0/0:38,0:0:38:0,114,387:0:1554:38	0/0:5,0:0:5:0,15,71:0:196:5	0/0:10,1:1:11:0,13,88:37:410:10	0/0:41,0:0:41:0,123,402:0:1669:41	0/0:36,0:0:36:0,108,441:0:1440:36	0/0:14,1:1:15:0,21,127:35:574:14	0/0:22,2:2:24:0,23,187:82:884:22	0/0:76,0:0:76:0,229,817:0:3036:76	0/0:56,0:0:56:0,169,706:0:2183:56	0/0:98,0:0:98:0,295,1040:0:3895:98	0/0:7,1:1:8:0,16,49:41:278:7	0/0:49,2:2:51:0,146,482:82:1966:49	0/0:22,0:0:22:0,66,454:0:855:22	0/0:95,0:0:95:0,286,947:0:3797:95	0/0:21,0:0:21:0,63,176:0:849:21	0/0:50,0:0:50:0,151,563:0:2030:50	0/0:53,0:0:54:0,160,697:0:2076:53	0/0:3,0:0:3:0,9,25:0:115:3	0/0:30,0:0:30:0,90,379:0:1218:30	0/0:38,0:0:38:0,114,390:0:1550:38	0/1:36,5:5:41:13,0,248:201:1435:36	0/0:21,0:0:21:0,63,229:0:839:21	0/0:37,0:0:37:0,111,361:0:1496:37	0/0:29,0:0:29:0,87,334:0:1185:29	0/0:33,0:0:33:0,99,341:0:1312:33	0/0:11,0:0:11:0,33,85:0:428:11	0/0:52,0:0:52:0,157,604:0:2114:52	0/0:67,0:0:67:0,202,745:0:2609:67	0/0:75,0:0:75:0,226,792:0:2954:75	0/0:74,0:0:74:0,223,740:0:2974:74	0/0:74,0:0:74:0,223,856:0:2934:74	0/0:12,0:0:12:0,36,132:0:484:12	0/0:22,0:0:22:0,66,227:0:877:22	0/0:64,0:0:64:0,193,702:0:2545:64	0/1:2,5:5:7:84,0,9:193:78:2	0/0:22,0:0:22:0,66,516:0:818:22
29378436	1728362	29378436_1728362	T	C	3650.09	.	AB=0.225352;ABP=421.676;AC=7;AF=0.0280549;AN=224;AO=368;CIGAR=1X;DP=127290;DPB=56275;DPRA=1.01146;EPP=258.3;EPPR=189.728;GTI=114;LEN=1;MEANALT=1.01786;MQM=23.2799;MQMR=12.2698;NS=2112;NUMALT=1;ODDS=247.932;PAIRED=0.0380435;PAIREDR=0.87646;PAO=0;PQA=0;PQR=0;PRO=0;PROBE=Intergenic|RAPIDGENOMICS_3404_29777;QA=13426;QR=2162857;RO=55472;RPL=65;RPP=337.252;RPPR=26254;RPR=303;RUN=1;SAF=55;SAP=395.787;SAR=313;SRF=14106;SRP=29092.2;SRR=41366;TYPE=snp;technology.illumina=1	GT:AD:AO:DP:PL:QA:QR:RO	0/0:44,0:0:44:0,132,570:0:1708:44	0/0:50,0:0:50:0,151,715:0:1983:50	0/0:23,0:0:23:0,69,213:0:868:23	0/0:74,0:0:74:0,223,835:0:2957:74	0/1:8,3:3:11:37,0,144:108:312:8	0/0:53,0:0:53:0,160,529:0:2106:53	0/0:15,0:0:15:0,45,311:0:563:15	0/0:7,0:0:7:0,21,77:0:287:7	0/0:48,0:0:48:0,144,556:0:1929:48	0/0:52,0:0:52:0,157,541:0:2086:52	0/0:1,0:0:1:0,3,8:0:41:1	0/0:57,2:2:59:0,159,517:59:2308:57	0/0:44,0:0:44:0,132,431:0:1751:44	0/0:41,0:0:41:0,123,362:0:1632:41	0/0:69,0:0:69:0,208,649:0:2736:69	0/0:146,0:0:157:0,440,1361:0:5751:146	0/0:21,0:0:21:0,63,458:0:795:21	0/0:104,0:0:108:0,313,1078:0:4063:104	0/0:43,0:0:43:0,129,464:0:1678:43	0/0:41,0:0:41:0,123,508:0:1606:41	0/0:52,0:0:52:0,157,658:0:2068:52	0/0:69,0:0:69:0,208,725:0:2731:69	0/0:27,0:0:27:0,81,375:0:1074:27	0/0:41,0:0:41:0,123,461:0:1601:41	0/0:30,0:0:30:0,90,261:0:1194:30	0/0:50,1:1:51:0,140,1150:41:1934:50	0/0:60,0:0:60:0,181,632:0:2390:60	1/1:0,6:6:6:135,18,0:221:0:0	0/0:51,4:4:55:0,66,359:156:2068:51	0/0:42,0:0:42:0,126,425:0:1655:42	0/0:7,0:0:7:0,21,71:0:274:7	0/0:35,0:0:35:0,105,342:0:1396:35	1/1:0,2:2:2:48,6,0:76:0:0	0/0:6,0:0:6:0,18,61:0:237:6	0/0:52,0:0:52:0,157,567:0:2050:52	0/0:21,0:0:21:0,63,246:0:839:21	0/0:46,1:1:47:0,132,437:37:1824:46	0/0:18,0:0:18:0,54,159:0:724:18	0/0:20,0:0:20:0,60,235:0:808:20	0/0:80,0:0:80:0,241,803:0:3138:80	0/0:40,3:3:43:0,104,349:123:1555:40	0/0:45,0:0:45:0,135,402:0:1783:45	0/0:77,0:0:77:0,232,802:0:3023:77	0/0:23,0:0:23:0,69,261:0:931:23	0/0:31,0:0:31:0,93,292:0:1251:31	0/0:32,0:0:32:0,96,317:0:1276:32	0/0:66,0:0:66:0,199,702:0:2645:66	0/0:52,0:0:52:0,157,577:0:2045:52	0/0:35,0:0:35:0,105,753:0:1346:35	0/0:47,0:0:47:0,141,552:0:1867:47	0/0:9,0:0:9:0,27,84:0:336:9	0/0:75,0:0:75:0,226,737:0:2998:75	0/0:57,0:0:57:0,172,573:0:2258:57	0/0:51,4:4:55:0,46,789:160:1982:51	0/0:82,0:0:82:0,247,941:0:3231:82	0/0:97,0:0:97:0,292,994:0:3837:97	0/0:21,0:0:21:0,63,172:0:825:21	0/0:37,0:0:37:0,111,384:0:1491:37	0/1:11,4:4:15:4,0,48:137:421:11	0/0:42,0:0:42:0,126,504:0:1656:42	0/0:29,0:0:29:0,87,303:0:1157:29	0/0:164,1:1:165:0,487,1907:22:6500:164	0/0:40,5:5:45:0,20,299:191:1555:40	0/0:41,3:3:44:0,69,426:122:1608:41	0/0:31,0:0:31:0,93,299:0:1247:31	0/0:31,0:0:31:0,93,314:0:1186:31	0/0:54,0:0:54:0,163,547:0:2137:54	0/0:32,0:0:32:0,96,292:0:1261:32	0/0:11,0:0:11:0,33,135:0:433:11	0/0:7,0:0:7:0,21,207:0:260:7	0/0:82,0:0:82:0,247,877:0:3256:82	0/0:60,0:0:60:0,181,668:0:2328:60	0/0:116,0:0:116:0,349,1102:0:4668:116	0/0:40,0:0:40:0,120,314:0:1570:40	0/0:5,0:0:5:0,15,85:0:174:5	0/0:52,0:0:52:0,157,612:0:2040:52	0/0:39,0:0:39:0,117,395:0:1564:39	0/0:4,0:0:4:0,12,62:0:155:4	0/0:11,0:0:11:0,33,126:0:428:11	0/0:40,0:0:40:0,120,396:0:1597:40	0/0:36,0:0:36:0,108,439:0:1395:36	0/0:14,1:1:15:0,21,126:35:570:14	0/0:22,2:2:24:0,23,186:82:860:22	0/0:77,0:0:77:0,232,812:0:2946:77	0/0:50,0:0:50:0,151,630:0:1976:50	0/0:98,0:0:98:0,295,1025:0:3871:98	0/0:8,0:0:8:0,24,64:0:319:8	0/0:53,0:0:53:0,160,512:0:2064:53	0/0:22,0:0:22:0,66,449:0:844:22	0/0:95,0:0:95:0,286,947:0:3809:95	0/0:18,0:0:18:0,54,151:0:725:18	0/0:50,0:0:50:0,151,567:0:2029:50	0/0:46,0:0:46:0,138,563:0:1820:46	0/0:3,0:0:3:0,9,25:0:114:3	0/0:30,0:0:30:0,90,379:0:1196:30	0/0:38,0:0:38:0,114,384:0:1528:38	0/0:41,0:0:41:0,123,505:0:1633:41	0/0:21,0:0:21:0,63,229:0:839:21	0/0:37,0:0:37:0,111,360:0:1483:37	0/0:29,0:0:29:0,87,333:0:1135:29	0/0:33,0:0:33:0,99,341:0:1287:33	0/0:11,0:0:11:0,33,85:0:425:11	0/0:52,0:0:52:0,157,602:0:2047:52	0/0:66,0:0:67:0,199,713:0:2608:66	0/0:65,0:0:65:0,196,699:0:2507:65	0/0:74,0:0:74:0,223,735:0:2916:74	0/0:71,0:0:71:0,214,821:0:2849:71	0/0:12,0:0:12:0,36,128:0:471:12	0/0:21,0:0:21:0,63,201:0:821:21	0/0:60,0:0:60:0,181,674:0:2410:60	0/1:2,5:5:7:84,0,9:193:82:2	0/0:22,0:0:22:0,66,521:0:812:22
29378436	1728365	29378436_1728365	A	C	6682.03	.	AB=0.215728;ABP=663.509;AC=8;AF=0.034601;AN=224;AO=448;CIGAR=1X;DP=118351;DPB=52635;DPRA=1.05926;EPP=185.433;EPPR=6.28799;GTI=103;LEN=1;MEANALT=1.00397;MQM=24.6295;MQMR=12.1737;NS=2112;NUMALT=1;ODDS=0.523354;PAIRED=0.0602679;PAIREDR=0.878052;PAO=0;PQA=0;PQR=0;PRO=0;PROBE=Intergenic|RAPIDGENOMICS_3404_29777;QA=16385;QR=1964116;RO=51940;RPL=94;RPP=330.67;RPPR=27728.2;RPR=354;RUN=1;SAF=97;SAP=315.722;SAR=351;SRF=13036;SRP=27978.5;SRR=38904;TYPE=snp;technology.illumina=1	GT:AD:AO:DP:PL:QA:QR:RO	0/0:33,0:0:33:0,99,398:0:1201:33	0/0:46,0:0:46:0,138,636:0:1740:46	0/0:20,0:0:20:0,60,190:0:761:20	0/0:70,0:0:70:0,211,813:0:2610:70	0/1:7,3:3:10:40,0,116:108:251:7	0/0:51,0:0:51:0,154,514:0:1941:51	0/0:14,0:0:14:0,42,294:0:501:14	0/0:7,0:0:7:0,21,77:0:274:7	0/0:47,0:0:47:0,141,538:0:1848:47	0/0:48,0:0:48:0,144,485:0:1859:48	0/0:1,0:0:1:0,3,8:0:37:1	0/0:59,0:0:59:0,178,569:0:2266:59	0/0:42,0:0:42:0,126,398:0:1590:42	0/0:38,0:0:38:0,114,340:0:1470:38	0/0:67,0:0:67:0,202,605:0:2562:67	0/0:141,0:0:141:0,424,1324:0:5463:141	0/0:17,1:1:18:0,41,333:31:616:17	0/0:102,0:0:102:0,307,1004:0:3822:102	0/0:40,0:0:40:0,120,401:0:1480:40	0/0:37,0:0:37:0,111,438:0:1445:37	0/0:50,0:0:50:0,151,616:0:1855:50	0/0:64,0:0:64:0,193,667:0:2361:64	0/0:25,0:0:25:0,75,321:0:941:25	0/0:36,0:0:36:0,108,399:0:1346:36	0/0:29,0:0:29:0,87,255:0:1127:29	0/0:47,4:4:51:0,68,1015:159:1761:47	0/0:61,0:0:61:0,184,642:0:2371:61	1/1:0,6:6:6:135,18,0:221:0:0	0/0:59,4:4:63:0,90,612:156:2329:59	0/0:41,0:0:41:0,123,398:0:1500:41	0/0:6,0:0:6:0,18,59:0:224:6	0/0:34,0:0:34:0,102,322:0:1294:34	1/1:0,2:2:2:48,6,0:76:0:0	0/0:6,0:0:6:0,18,61:0:206:6	0/0:39,0:0:39:0,117,424:0:1484:39	0/0:23,0:0:23:0,69,295:0:867:23	0/0:39,0:0:39:0,117,391:0:1448:39	0/0:18,0:0:18:0,54,159:0:726:18	0/0:21,0:0:21:0,63,253:0:772:21	0/0:72,0:0:72:0,217,684:0:2735:72	0/0:40,0:0:40:0,120,376:0:1531:40	0/0:43,0:0:43:0,129,385:0:1663:43	0/0:70,0:0:70:0,211,729:0:2631:70	0/0:22,0:0:22:0,66,231:0:870:22	0/0:30,0:0:30:0,90,283:0:1166:30	0/0:22,0:0:22:0,66,209:0:848:22	0/0:62,0:0:62:0,187,655:0:2353:62	0/0:47,0:0:47:0,141,510:0:1699:47	0/0:36,0:0:36:0,108,775:0:1336:36	0/0:42,0:0:42:0,126,496:0:1634:42	0/0:5,0:0:5:0,15,48:0:205:5	0/0:72,1:1:73:0,215,729:41:2668:72	0/0:52,0:0:52:0,157,526:0:1950:52	0/0:48,5:5:53:0,20,686:197:1742:48	0/0:77,0:0:77:0,232,884:0:2943:77	0/0:91,0:0:91:0,274,915:0:3422:91	0/0:20,0:0:20:0,60,164:0:758:20	0/0:36,0:0:36:0,108,370:0:1355:36	0/1:10,4:4:14:7,0,43:137:380:10	0/0:42,0:0:42:0,126,494:0:1638:42	0/0:29,0:0:29:0,87,297:0:1111:29	0/0:161,0:0:161:0,485,1881:0:6179:161	0/1:36,6:6:42:5,0,224:228:1375:36	0/0:42,0:0:42:0,126,510:0:1594:42	0/0:31,0:0:31:0,93,298:0:1194:31	0/0:30,0:0:30:0,90,301:0:1095:30	0/0:52,0:0:53:0,157,507:0:1994:52	0/0:29,0:0:29:0,87,268:0:1104:29	0/0:11,0:0:11:0,33,137:0:421:11	0/0:4,0:0:4:0,12,125:0:136:4	0/0:71,0:0:71:0,214,718:0:2720:71	0/0:48,0:0:48:0,144,498:0:1873:48	0/0:115,0:0:115:0,346,1075:0:4479:115	0/0:35,0:0:35:0,105,277:0:1364:35	0/0:1,0:0:1:0,3,9:0:41:1	0/0:45,0:0:45:0,135,497:0:1698:45	0/0:39,0:0:39:0,117,393:0:1518:39	0/0:4,0:0:4:0,12,61:0:151:4	0/0:10,1:1:11:0,13,85:41:397:10	0/0:41,0:0:41:0,123,422:0:1561:41	0/0:36,0:0:36:0,108,439:0:1330:36	0/0:14,1:1:15:0,21,123:35:561:14	0/0:22,2:2:24:0,23,184:82:803:22	0/0:61,0:0:61:0,184,655:0:2292:61	0/0:47,1:1:48:0,123,572:22:1737:47	0/0:90,0:0:90:0,271,927:0:3476:90	0/0:8,0:0:8:0,24,64:0:314:8	0/0:45,2:2:47:0,134,440:82:1737:45	0/0:19,1:1:20:0,37,364:24:693:19	0/0:89,0:0:89:0,268,864:0:3285:89	0/0:19,0:0:19:0,57,158:0:730:19	0/0:50,0:0:50:0,151,564:0:1918:50	0/0:41,0:0:41:0,123,524:0:1593:41	0/0:2,0:0:2:0,6,17:0:73:2	0/0:29,0:0:29:0,87,362:0:1081:29	0/0:38,0:0:38:0,114,380:0:1492:38	0/0:41,0:0:41:0,123,486:0:1508:41	0/0:20,0:0:20:0,60,229:0:742:20	0/0:24,0:0:24:0,72,257:0:934:24	0/0:30,0:0:30:0,90,345:0:1157:30	0/0:33,0:0:33:0,99,341:0:1324:33	0/0:11,0:0:11:0,33,85:0:398:11	0/0:48,0:0:48:0,144,556:0:1807:48	0/0:61,0:0:61:0,184,706:0:2331:61	0/0:60,0:0:60:0,181,637:0:2216:60	0/0:72,0:0:72:0,217,705:0:2773:72	0/0:69,0:0:69:0,208,807:0:2655:69	0/0:12,0:0:12:0,36,132:0:484:12	0/0:22,0:0:22:0,66,227:0:834:22	0/0:56,0:0:56:0,169,599:0:2133:56	0/1:2,5:5:7:84,0,9:193:82:2	0/0:16,0:0:16:0,48,360:0:545:16
29378436	1728380	29378436_1728380	T	C	8480.43	.	AB=0.214869;ABP=867.349;AC=11;AF=0.0441817;AN=224;AO=534;CIGAR=1X;DP=108390;DPB=45159;DPRA=1.11193;EPP=80.4513;EPPR=753.2;GTI=149;LEN=1;MEANALT=1.02389;MQM=24.0655;MQMR=12.4267;NS=2112;NUMALT=1;ODDS=0.0647845;PAIRED=0.0299625;PAIREDR=0.878893;PAO=0;PQA=0;PQR=0;PRO=0;PROBE=Intergenic|RAPIDGENOMICS_3404_29777;QA=20396;QR=1721463;RO=44275;RPL=148;RPP=233.349;RPPR=20271.8;RPR=386;RUN=1;SAF=114;SAP=383.774;SAR=420;SRF=8241;SRP=37888;SRR=36034;TYPE=snp;technology.illumina=1	GT:AD:AO:DP:PL:QA:QR:RO	0/0:28,0:0:28:0,84,349:0:1122:28	0/0:50,0:0:50:0,151,727:0:1942:50	0/0:20,0:0:20:0,60,190:0:761:20	0/0:57,0:0:57:0,172,609:0:2238:57	0/1:4,2:2:6:17,0,71:60:151:4	0/0:37,0:0:37:0,111,379:0:1492:37	0/0:15,0:0:15:0,45,305:0:552:15	0/0:7,0:0:7:0,21,76:0:251:7	0/0:35,0:0:35:0,105,385:0:1340:35	0/0:52,0:0:52:0,157,545:0:2049:52	0/0:3,0:0:3:0,9,22:0:114:3	0/0:42,1:1:43:0,109,380:30:1638:42	0/0:38,0:0:38:0,114,385:0:1450:38	0/0:35,0:0:35:0,105,314:0:1335:35	0/0:64,0:0:64:0,193,574:0:2520:64	0/0:105,0:0:105:0,316,983:0:4090:105	0/0:14,1:1:15:0,32,281:30:561:14	0/0:73,0:0:77:0,220,802:0:2877:73	0/0:29,0:0:29:0,87,326:0:1103:29	0/0:24,0:0:24:0,72,283:0:931:24	0/0:43,0:0:43:0,129,550:0:1627:43	0/0:46,0:0:46:0,138,475:0:1788:46	0/0:24,0:0:24:0,72,319:0:926:24	0/0:33,0:0:33:0,99,351:0:1275:33	0/0:23,1:1:24:0,48,179:41:926:23	0/0:42,1:1:43:0,95,1012:41:1603:42	0/0:30,0:0:30:0,90,274:0:1166:30	1/1:0,6:6:6:132,18,0:218:0:0	0/0:45,4:4:49:0,52,308:137:1791:45	0/0:16,0:0:16:0,48,187:0:635:16	0/1:6,1:1:7:9,0,43:37:210:6	0/0:27,0:0:27:0,81,244:0:1054:27	1/1:0,2:2:2:48,6,0:82:0:0	0/0:6,0:0:6:0,18,61:0:238:6	0/0:24,0:0:24:0,72,199:0:907:24	0/0:20,0:0:23:0,60,234:0:763:20	0/0:30,0:0:30:0,90,293:0:1163:30	0/0:13,0:0:13:0,39,119:0:484:13	0/0:16,0:0:16:0,48,203:0:647:16	0/0:59,0:0:59:0,178,597:0:2331:59	0/0:32,0:0:32:0,96,310:0:1213:32	0/0:35,0:0:35:0,105,322:0:1346:35	0/0:65,0:0:65:0,196,628:0:2438:65	0/0:24,0:0:24:0,72,244:0:913:24	0/0:26,0:0:26:0,78,250:0:1062:26	0/0:23,0:0:23:0,69,212:0:885:23	0/0:65,0:0:65:0,196,655:0:2561:65	0/0:39,0:0:39:0,117,477:0:1524:39	0/0:35,0:0:35:0,105,771:0:1331:35	0/0:35,0:0:35:0,105,371:0:1410:35	0/0:5,0:0:5:0,15,48:0:201:5	0/0:60,1:1:61:0,179,605:38:2351:60	0/0:46,0:0:46:0,138,465:0:1805:46	0/0:48,1:1:49:0,126,944:41:1826:48	0/0:70,0:0:70:0,211,823:0:2793:70	0/0:87,0:0:87:0,262,897:0:3372:87	0/0:18,0:0:18:0,54,148:0:725:18	0/0:34,0:0:34:0,102,356:0:1316:34	0/1:11,4:4:15:5,0,47:164:429:11	0/0:32,0:0:32:0,96,336:0:1231:32	0/0:22,0:0:22:0,66,213:0:889:22	0/0:132,0:0:132:0,397,1489:0:5180:132	0/1:31,6:6:37:20,0,213:225:1219:31	0/0:33,0:0:36:0,99,350:0:1260:33	0/0:27,0:0:27:0,81,262:0:1016:27	0/0:26,0:0:26:0,78,275:0:1044:26	0/0:57,0:0:57:0,172,581:0:2237:57	0/0:25,0:0:25:0,75,224:0:968:25	0/0:11,0:0:11:0,33,138:0:428:11	0/1:6,1:1:7:8,0,144:41:223:6	0/0:57,0:0:57:0,172,609:0:2243:57	0/0:45,0:0:45:0,135,502:0:1755:45	0/0:79,0:0:79:0,238,785:0:3114:79	0/0:37,0:0:37:0,111,290:0:1427:37	0/0:3,0:0:3:0,9,47:0:110:3	0/0:35,0:0:35:0,105,407:0:1347:35	0/0:33,0:0:33:0,99,325:0:1316:33	0/0:4,0:0:4:0,12,62:0:160:4	0/1:8,2:2:10:7,0,60:82:319:8	0/0:31,0:0:31:0,93,343:0:1242:31	0/0:29,0:0:29:0,87,303:0:1149:29	0/0:12,1:1:13:0,15,104:37:474:12	0/0:19,2:2:21:0,14,164:82:745:19	0/0:50,0:0:50:0,151,518:0:1931:50	0/0:47,0:0:47:0,141,596:0:1822:47	0/0:64,0:0:64:0,193,690:0:2486:64	0/0:7,0:0:7:0,21,56:0:268:7	0/0:46,2:2:48:0,137,460:80:1793:46	0/0:21,0:0:21:0,63,442:0:792:21	0/0:80,0:0:80:0,241,811:0:3129:80	0/0:17,0:0:17:0,51,140:0:640:17	0/0:42,0:0:42:0,126,483:0:1689:42	0/0:33,0:0:33:0,99,419:0:1309:33	0/0:2,0:0:2:0,6,17:0:78:2	0/0:15,0:0:15:0,45,210:0:607:15	0/0:34,0:0:34:0,102,327:0:1360:34	0/0:37,0:0:37:0,111,464:0:1470:37	0/0:16,0:0:16:0,48,206:0:606:16	0/0:23,1:1:24:0,64,241:27:911:23	0/0:23,0:0:23:0,69,254:0:864:23	0/0:26,0:0:26:0,78,265:0:1021:26	0/0:10,0:0:10:0,30,76:0:392:10	0/0:37,0:0:37:0,111,458:0:1432:37	0/0:48,0:0:48:0,144,546:0:1894:48	0/0:49,0:0:49:0,148,516:0:1834:49	0/0:62,0:0:62:0,187,640:0:2328:62	0/0:69,0:0:69:0,208,827:0:2676:69	0/0:8,0:0:8:0,24,111:0:287:8	0/0:15,0:0:15:0,45,171:0:587:15	0/0:50,0:0:50:0,151,585:0:2010:50	0/1:2,5:5:7:84,0,9:205:82:2	0/0:14,0:0:14:0,42,410:0:556:14
29378436	2085818	29378436_2085818	A	C	43869	.	AB=0.453351;ABP=116.665;AC=26;AF=0.0978328;AN=222;AO=3978;CIGAR=1X;DP=185202;DPB=69697;DPRA=0.936671;EPP=3.15004;EPPR=155.761;GTI=47;LEN=1;MEANALT=1.00316;MQM=13.7396;MQMR=11.1659;NS=2112;NUMALT=1;ODDS=0.0666781;PAIRED=0.858974;PAIREDR=0.888549;PAO=0;PQA=0;PQR=0;PRO=0;PROBE=SNP|RAPIDGENOMICS_3404_29778||SNP|RAPIDGENOMICS_3404_29779||SNP|RAPIDGENOMICS_3404_29780||SNP|RAPIDGENOMICS_3404_29781;QA=156923;QR=2480730;RO=61740;RPL=1872;RPP=32.9;RPPR=1335.01;RPR=2106;RUN=1;SAF=2595;SAP=804.863;SAR=1383;SRF=37531;SRP=6245.05;SRR=24209;TYPE=snp;technology.illumina=1	GT:AD:AO:DP:PL:QA:QR:RO	0/0:42,0:0:42:0,126,355:0:1705:42	0/0:21,0:0:21:0,63,220:0:847:21	0/0:8,0:0:8:0,24,60:0:310:8	0/1:36,22:22:58:46,0,172:859:1427:36	0/1:15,6:6:21:38,0,97:246:606:15	0/0:79,0:0:79:0,238,775:0:3215:79	0/0:11,0:0:11:0,33,203:0:447:11	0/0:9,0:0:9:0,27,96:0:365:9	0/0:65,0:0:65:0,196,625:0:2639:65	0/0:68,0:0:68:0,205,662:0:2725:68	0/1:14,10:10:24:41,0,29:406:566:14	0/0:58,0:0:58:0,175,514:0:2353:58	0/0:62,0:0:62:0,187,636:0:2493:62	0/0:52,0:0:52:0,157,481:0:2087:52	0/0:67,0:0:67:0,202,606:0:2702:67	0/0:58,0:0:58:0,175,657:0:2324:58	0/0:30,0:0:30:0,90,656:0:1204:30	0/0:77,0:0:77:0,232,706:0:3145:77	0/0:97,0:0:97:0,292,969:0:3951:97	0/0:85,0:0:85:0,256,748:0:3452:85	0/0:88,0:0:88:0,265,929:0:3555:88	0/0:56,0:0:56:0,169,594:0:2270:56	0/0:37,0:0:37:0,111,366:0:1479:37	0/1:28,44:44:72:221,0,67:1768:1130:28	0/0:20,0:0:20:0,60,202:0:816:20	0/0:70,0:0:70:0,211,1405:0:2790:70	0/0:64,0:0:64:0,193,567:0:2575:64	1/1:2,83:83:85:954,214,0:3270:78:2	0/1:26,30:30:56:188,0,142:1217:1022:26	0/0:40,0:0:40:0,120,392:0:1611:40	0/1:8,5:5:13:18,0,20:192:320:8	0/0:50,0:0:50:0,151,470:0:1990:50	1/1:0,105:105:105:1192,316,0:4258:0:0	0/1:14,7:7:21:21,0,122:283:570:14	0/0:73,0:0:73:0,220,790:0:2959:73	0/0:8,0:0:8:0,24,92:0:328:8	0/0:61,0:0:61:0,184,579:0:2493:61	0/1:26,14:14:40:46,0,145:562:1050:26	0/0:40,0:0:40:0,120,343:0:1592:40	0/0:60,0:0:60:0,181,558:0:2381:60	0/0:68,1:1:69:0,199,605:41:2741:68	0/0:68,0:0:68:0,205,609:0:2759:68	0/0:133,0:0:133:0,400,1285:0:5319:133	0/0:16,0:0:16:0,48,190:0:648:16	0/0:78,0:0:78:0,235,777:0:3178:78	0/0:19,0:0:19:0,57,253:0:775:19	0/0:70,0:0:70:0,211,732:0:2827:70	0/0:75,0:0:75:0,226,776:0:3002:75	0/0:56,0:0:56:0,169,1197:0:2217:56	0/0:43,0:0:43:0,129,461:0:1742:43	./.:.:.:.:.:.:.:.	0/0:65,0:0:65:0,196,688:0:2590:65	0/0:26,0:0:26:0,78,222:0:1058:26	0/0:50,0:0:50:0,151,607:0:1999:50	0/0:97,0:0:97:0,292,1003:0:3921:97	0/0:94,0:0:94:0,283,921:0:3809:94	0/0:58,0:0:58:0,175,579:0:2323:58	0/0:41,0:0:41:0,123,450:0:1638:41	0/1:14,16:16:30:62,0,44:606:574:14	0/0:29,0:0:29:0,87,248:0:1159:29	0/0:50,0:0:50:0,151,464:0:2024:50	0/0:160,0:0:160:0,482,1598:0:6495:160	0/1:35,37:37:72:299,0,136:1482:1417:35	0/0:23,0:0:23:0,69,223:0:913:23	0/0:46,0:0:46:0,138,373:0:1828:46	0/0:44,0:0:44:0,132,381:0:1792:44	0/0:41,0:0:41:0,123,343:0:1647:41	0/0:79,0:0:79:0,238,742:0:3159:79	0/0:4,0:0:4:0,12,35:0:164:4	0/1:4,14:14:18:238,0,30:553:164:4	0/0:73,0:0:73:0,220,709:0:2960:73	0/0:42,0:0:42:0,126,403:0:1705:42	0/0:86,0:0:86:0,259,847:0:3491:86	0/0:54,0:0:54:0,163,635:0:2135:54	0/0:15,0:0:15:0,45,118:0:596:15	0/0:30,0:0:30:0,90,273:0:1218:30	0/0:20,0:0:20:0,60,222:0:816:20	0/1:12,17:17:29:120,0,25:676:483:12	0/1:14,4:4:18:29,0,140:164:574:14	0/0:40,0:0:40:0,120,392:0:1614:40	0/0:84,18:18:102:0,110,641:734:3390:84	1/1:12,21:21:33:134,13,0:849:488:12	1/1:7,18:18:25:128,24,0:730:287:7	0/0:39,0:0:39:0,117,329:0:1570:39	0/0:32,0:0:32:0,96,293:0:1291:32	0/0:94,0:0:94:0,283,816:0:3777:94	1/1:0,3:3:3:45,9,0:123:0:0	0/0:101,0:0:101:0,304,989:0:4079:101	0/0:49,0:0:49:0,148,682:0:1978:49	0/0:51,0:0:51:0,154,515:0:2030:51	0/0:52,0:0:52:0,157,541:0:2039:52	0/0:35,0:0:35:0,105,292:0:1427:35	0/0:56,0:0:56:0,169,556:0:2247:56	0/0:19,0:0:19:0,57,202:0:771:19	0/0:71,0:0:71:0,214,695:0:2814:71	0/0:18,0:0:18:0,54,159:0:694:18	0/0:51,0:0:51:0,154,440:0:2074:51	0/0:33,0:0:33:0,99,267:0:1319:33	0/0:19,0:0:19:0,57,193:0:775:19	0/0:35,0:0:35:0,105,334:0:1378:35	0/0:18,0:0:18:0,54,158:0:725:18	0/1:16,18:18:34:136,0,122:710:656:16	0/0:34,0:0:34:0,102,372:0:1318:34	0/0:22,0:0:22:0,66,229:0:835:22	0/0:50,0:0:50:0,151,534:0:1991:50	0/0:91,0:0:91:0,274,869:0:3694:91	0/0:85,0:0:85:0,256,768:0:3454:85	0/1:13,12:12:25:50,0,42:483:529:13	0/0:5,2:2:7:0,4,42:82:205:5	0/0:86,0:0:86:0,259,900:0:3361:86	0/1:10,5:5:15:8,0,69:205:406:10	0/0:31,0:0:31:0,93,503:0:1230:31
29378436	2085955	29378436_2085955	T	A	56540.8	.	AB=0.454046;ABP=156.485;AC=23;AF=0.0925697;AN=224;AO=4973;CIGAR=1X;DP=232363;DPB=88142;DPRA=0.928965;EPP=85.6359;EPPR=224.838;GTI=73;LEN=1;MEANALT=1.00935;MQM=13.7267;MQMR=11.256;NS=2112;NUMALT=1;ODDS=0.0319912;PAIRED=0.874724;PAIREDR=0.907877;PAO=0;PQA=0;PQR=0;PRO=0;PROBE=SNP|RAPIDGENOMICS_3404_29778||SNP|RAPIDGENOMICS_3404_29779||SNP|RAPIDGENOMICS_3404_29780||SNP|RAPIDGENOMICS_3404_29781;QA=197252;QR=3122413;RO=78732;RPL=1985;RPP=442.287;RPPR=10334.1;RPR=2988;RUN=1;SAF=2976;SAP=421.516;SAR=1997;SRF=45957;SRP=4795.55;SRR=32775;TYPE=snp;technology.illumina=1	GT:AD:AO:DP:PL:QA:QR:RO	0/0:42,0:0:42:0,126,359:0:1666:42	0/0:21,0:0:21:0,63,255:0:788:21	0/0:18,0:0:18:0,54,160:0:734:18	0/0:59,9:9:68:0,105,558:365:2363:59	0/1:14,13:13:27:107,0,50:507:529:14	0/0:106,0:0:106:0,319,1046:0:4246:106	0/0:17,0:0:17:0,51,348:0:674:17	0/0:2,0:0:2:0,6,15:0:82:2	0/0:87,0:0:87:0,262,823:0:3462:87	0/0:84,0:0:84:0,253,946:0:3371:84	1/1:4,15:15:19:148,20,0:574:155:4	0/0:65,0:0:65:0,196,579:0:2631:65	0/0:78,0:0:78:0,235,827:0:3100:78	0/0:58,0:0:58:0,175,561:0:2230:58	0/0:54,0:0:54:0,163,517:0:2167:54	0/0:127,0:0:127:0,382,1315:0:5118:127	0/0:49,0:0:49:0,148,1093:0:1913:49	0/0:83,0:0:83:0,250,786:0:3327:83	0/0:57,0:0:57:0,172,500:0:2279:57	0/0:50,0:0:50:0,151,523:0:2012:50	0/0:75,0:0:75:0,226,744:0:3035:75	0/0:77,0:0:77:0,232,793:0:3103:77	0/0:40,0:0:40:0,120,360:0:1549:40	0/1:46,26:26:72:70,0,260:1054:1837:46	0/0:41,0:0:41:0,123,327:0:1630:41	0/0:89,0:0:89:0,268,1714:0:3505:89	0/0:119,0:0:119:0,358,1223:0:4749:119	1/1:1,57:57:58:623,163,0:2297:41:1	0/1:61,54:54:115:261,0,238:2170:2453:61	0/0:54,0:0:54:0,163,569:0:2136:54	0/1:16,9:9:25:55,0,82:346:656:16	0/0:30,0:0:30:0,90,347:0:1209:30	1/1:0,138:138:138:1695,415,0:5532:0:0	0/1:17,13:13:30:65,0,54:533:688:17	0/0:35,0:0:35:0,105,302:0:1390:35	0/0:8,0:0:8:0,24,58:0:328:8	0/0:43,0:0:43:0,129,401:0:1676:43	0/1:37,25:25:62:127,0,161:1021:1482:37	0/0:34,0:0:34:0,102,329:0:1354:34	0/0:129,0:0:129:0,388,1251:0:5122:129	0/0:76,0:0:77:0,229,671:0:3059:76	0/0:101,0:0:101:0,304,1022:0:4066:101	0/0:156,0:0:156:0,470,1639:0:6202:156	0/0:9,0:0:9:0,27,101:0:357:9	0/0:71,0:0:71:0,214,734:0:2853:71	0/0:14,0:0:14:0,42,142:0:570:14	0/0:98,0:0:98:0,295,913:0:3931:98	0/0:131,0:0:131:0,394,1219:0:5160:131	0/0:60,0:0:60:0,181,1108:0:2335:60	0/0:27,0:0:27:0,81,297:0:1103:27	0/0:3,0:0:3:0,9,31:0:119:3	0/0:25,0:0:25:0,75,316:0:996:25	0/0:68,0:0:68:0,205,747:0:2710:68	0/0:69,0:0:69:0,208,795:0:2718:69	0/0:80,0:0:80:0,241,900:0:3236:80	0/0:98,0:0:98:0,295,1012:0:3936:98	0/0:74,0:0:74:0,223,689:0:2955:74	0/0:31,0:0:31:0,93,341:0:1249:31	0/1:19,17:17:36:69,0,39:664:726:19	0/0:48,0:0:48:0,144,471:0:1918:48	0/0:58,0:0:58:0,175,566:0:2297:58	0/0:180,0:0:180:0,542,1877:0:7235:180	0/1:26,38:38:64:259,0,20:1502:1026:26	0/0:68,0:0:68:0,205,597:0:2735:68	0/0:51,0:0:51:0,154,441:0:2035:51	0/0:48,0:0:48:0,144,491:0:1891:48	0/0:45,0:0:46:0,135,479:0:1820:45	0/0:82,0:0:82:0,247,877:0:3288:82	0/0:6,0:0:6:0,18,143:0:246:6	0/1:13,10:10:23:133,0,196:396:520:13	0/0:104,0:0:104:0,313,998:0:4134:104	0/0:54,0:0:54:0,163,597:0:2133:54	0/0:112,0:0:112:0,337,1130:0:4497:112	0/0:101,0:0:101:0,304,1059:0:4028:101	0/0:6,0:0:6:0,18,46:0:242:6	0/0:49,0:0:49:0,148,539:0:1969:49	0/0:31,0:0:31:0,93,264:0:1235:31	0/1:13,7:7:20:23,0,77:278:516:13	0/1:17,14:14:31:105,0,108:574:674:17	0/0:61,0:0:61:0,184,636:0:2393:61	0/1:54,49:49:103:196,0,179:1962:2101:54	0/1:27,30:30:57:121,0,70:1202:1048:27	0/1:19,39:39:58:250,0,39:1587:756:19	0/0:65,0:0:65:0,196,568:0:2558:65	0/0:59,0:0:59:0,178,505:0:2356:59	0/0:107,0:0:107:0,322,969:0:4197:107	0/0:13,3:3:16:0,26,149:114:524:13	0/0:121,0:0:121:0,364,1181:0:4809:121	0/0:51,0:0:51:0,154,644:0:1961:51	0/0:86,0:0:86:0,259,834:0:3455:86	0/0:37,0:0:37:0,111,354:0:1460:37	0/0:59,0:0:59:0,178,577:0:2368:59	0/0:60,0:0:60:0,181,501:0:2385:60	0/0:8,0:0:8:0,24,85:0:319:8	0/0:46,0:0:46:0,138,485:0:1835:46	0/0:27,0:0:27:0,81,247:0:1089:27	0/0:65,0:0:65:0,196,703:0:2583:65	0/0:23,0:0:23:0,69,240:0:891:23	0/0:16,0:0:16:0,48,145:0:652:16	0/0:44,0:0:44:0,132,396:0:1754:44	0/0:17,0:0:17:0,51,132:0:667:17	0/1:17,32:32:49:210,0,81:1308:689:17	0/0:27,0:0:27:0,81,275:0:1099:27	0/0:51,0:0:51:0,154,481:0:1933:51	0/0:114,0:0:114:0,343,1160:0:4568:114	0/0:120,0:0:120:0,361,1088:0:4791:120	0/0:63,0:0:63:0,190,634:0:2435:63	0/1:39,17:17:56:106,0,237:685:1523:39	0/1:22,9:9:31:5,0,148:369:885:22	0/0:99,0:0:99:0,298,944:0:4000:99	0/0:10,1:1:11:0,15,97:41:410:10	0/0:38,0:0:38:0,114,705:0:1487:38
29378436	2085980	29378436_2085980	T	C	59533.1	.	AB=0.450105;ABP=199.551;AC=25;AF=0.0947368;AN=224;AO=5426;CIGAR=1X;DP=257756;DPB=100289;DPRA=0.916517;EPP=118.845;EPPR=1013.33;GTI=60;LEN=1;MEANALT=1.0216;MQM=13.7046;MQMR=11.1784;NS=2112;NUMALT=1;ODDS=0.0969665;PAIRED=0.872466;PAIREDR=0.899328;PAO=0;PQA=0;PQR=0;PRO=0;PROBE=SNP|RAPIDGENOMICS_3404_29778||SNP|RAPIDGENOMICS_3404_29779||SNP|RAPIDGENOMICS_3404_29780||SNP|RAPIDGENOMICS_3404_29781;QA=213435;QR=3557172;RO=89638;RPL=2038;RPP=732.371;RPPR=12367.4;RPR=3388;RUN=1;SAF=3016;SAP=149.977;SAR=2410;SRF=50963;SRP=3660.85;SRR=38675;TYPE=snp;technology.illumina=1	GT:AD:AO:DP:PL:QA:QR:RO	0/0:54,0:0:54:0,163,449:0:2152:54	0/0:23,0:0:23:0,69,241:0:887:23	0/0:24,0:0:24:0,72,200:0:947:24	0/0:54,16:16:70:0,42,413:634:2170:54	1/1:14,24:24:38:234,6,0:916:548:14	0/0:131,0:0:131:0,394,1261:0:5226:131	0/0:18,0:0:18:0,54,317:0:707:18	0/0:2,0:0:2:0,6,15:0:82:2	0/0:103,0:0:103:0,310,953:0:4106:103	0/0:92,0:0:94:0,277,978:0:3700:92	1/1:5,18:18:23:150,23,0:711:201:5	0/0:67,0:0:67:0,202,593:0:2678:67	0/0:88,0:0:88:0,265,905:0:3527:88	0/0:57,3:3:60:0,156,511:104:2272:57	0/0:60,0:0:60:0,181,568:0:2370:60	0/0:128,0:0:128:0,385,1305:0:5176:128	0/0:53,0:0:53:0,160,1155:0:2051:53	0/0:81,0:0:81:0,244,748:0:3220:81	0/0:62,0:0:62:0,187,531:0:2435:62	0/0:63,0:0:63:0,190,630:0:2489:63	0/0:99,0:0:99:0,298,1002:0:3989:99	0/0:77,0:0:77:0,232,777:0:3063:77	0/0:33,0:0:33:0,99,292:0:1284:33	0/1:39,32:32:71:97,0,118:1285:1515:39	0/0:52,0:0:52:0,157,437:0:2065:52	0/0:83,0:0:83:0,250,1657:0:3268:83	0/0:125,0:0:125:0,376,1263:0:4996:125	1/1:1,69:69:70:747,199,0:2776:41:1	0/1:66,50:50:116:197,0,315:1963:2630:66	0/0:71,0:0:71:0,214,693:0:2825:71	0/1:18,19:19:37:155,0,64:735:726:18	0/0:41,0:0:41:0,123,422:0:1615:41	1/1:0,171:171:171:2001,515,0:6880:0:0	0/0:19,5:5:24:0,25,111:205:756:19	0/0:31,0:0:31:0,93,302:0:1217:31	0/0:10,0:0:10:0,30,74:0:402:10	0/0:53,0:0:53:0,160,468:0:2113:53	0/1:46,25:25:71:110,0,237:1021:1848:46	0/0:47,0:0:47:0,141,445:0:1843:47	0/0:133,0:0:133:0,400,1267:0:5292:133	0/0:90,0:0:90:0,271,898:0:3614:90	0/0:117,0:0:117:0,352,1200:0:4653:117	0/0:156,0:0:156:0,470,1706:0:6225:156	0/0:14,0:0:14:0,42,138:0:557:14	0/0:79,0:0:79:0,238,761:0:3148:79	0/0:16,0:0:16:0,48,118:0:639:16	0/0:112,0:0:112:0,337,1068:0:4480:112	0/0:151,0:0:151:0,455,1433:0:5941:151	0/0:63,0:0:63:0,190,1298:0:2468:63	0/0:32,0:0:32:0,96,342:0:1181:32	0/0:6,0:0:6:0,18,60:0:238:6	0/0:47,0:0:47:0,141,513:0:1799:47	0/0:84,0:0:84:0,253,887:0:3331:84	0/0:80,0:0:80:0,241,895:0:3134:80	0/0:94,0:0:94:0,283,935:0:3791:94	0/0:137,0:0:137:0,412,1419:0:5340:137	0/0:81,0:0:81:0,244,722:0:3221:81	0/0:41,0:0:41:0,123,419:0:1604:41	0/1:18,20:20:38:85,0,23:797:725:18	0/0:57,0:0:57:0,172,550:0:2241:57	0/0:64,0:0:64:0,193,650:0:2505:64	0/0:195,0:0:195:0,587,1980:0:7859:195	1/1:25,43:43:68:282,11,0:1742:994:25	0/0:75,0:0:75:0,226,703:0:2994:75	0/0:53,0:0:53:0,160,458:0:2135:53	0/0:53,0:0:53:0,160,535:0:2066:53	0/0:55,0:0:55:0,166,624:0:2190:55	0/0:81,0:0:81:0,244,866:0:3247:81	0/0:6,0:0:6:0,18,143:0:246:6	0/1:13,8:8:21:139,0,227:328:511:13	0/0:94,0:0:94:0,283,915:0:3778:94	0/0:66,0:0:66:0,199,722:0:2608:66	0/0:130,0:0:130:0,391,1303:0:5213:130	0/0:103,0:0:103:0,310,1094:0:4145:103	0/0:4,0:0:4:0,12,33:0:164:4	0/0:64,0:0:64:0,193,694:0:2577:64	0/0:33,0:0:33:0,99,278:0:1292:33	0/1:16,12:12:28:45,0,74:483:634:16	0/1:20,20:20:40:179,0,100:792:794:20	0/0:84,0:0:84:0,253,893:0:3329:84	0/1:48,53:53:101:307,0,104:2130:1931:48	0/1:29,35:35:64:153,0,75:1418:1137:29	0/1:27,39:39:66:221,0,165:1574:1009:27	0/0:69,0:0:69:0,208,580:0:2742:69	0/0:61,0:0:61:0,184,582:0:2433:61	0/0:118,0:0:118:0,355,1105:0:4723:118	0/0:12,2:2:14:0,27,129:82:488:12	0/0:140,0:0:140:0,421,1423:0:5580:140	0/0:46,0:0:46:0,138,620:0:1814:46	0/0:102,0:0:102:0,307,936:0:4046:102	0/0:41,0:0:41:0,123,404:0:1618:41	0/0:67,0:0:67:0,202,695:0:2672:67	0/0:47,0:0:47:0,141,387:0:1862:47	0/0:12,0:0:12:0,36,94:0:483:12	0/0:79,0:0:79:0,238,705:0:3117:79	0/0:42,0:0:42:0,126,416:0:1642:42	0/0:80,1:1:81:0,215,884:40:3188:80	0/0:25,0:0:25:0,75,252:0:990:25	0/0:19,0:0:19:0,57,143:0:758:19	0/0:56,0:0:56:0,169,516:0:2228:56	0/0:17,0:0:17:0,51,134:0:654:17	1/1:13,36:36:49:253,14,0:1458:516:13	0/0:19,0:0:19:0,57,170:0:775:19	0/0:49,0:0:49:0,148,436:0:2005:49	0/0:104,1:1:105:0,301,1051:22:4164:104	0/0:152,0:0:152:0,458,1366:0:5970:152	0/0:61,0:0:61:0,184,607:0:2412:61	0/1:35,17:17:52:91,0,238:657:1382:35	0/1:22,11:11:33:18,0,133:451:875:22	0/0:107,0:0:107:0,322,1015:0:4287:107	0/0:7,1:1:8:0,6,94:41:233:7	0/0:39,0:0:39:0,117,687:0:1512:39
29378436	2085995	29378436_2085995	G	A	61858.1	.	AB=0.453449;ABP=185.569;AC=24;AF=0.093808;AN=224;AO=5710;CIGAR=1X;DP=270514;DPB=104770;DPRA=0.918747;EPP=79.3366;EPPR=1005.3;GTI=49;LEN=1;MEANALT=1.01231;MQM=13.6259;MQMR=11.0992;NS=2112;NUMALT=1;ODDS=0.0289658;PAIRED=0.871629;PAIREDR=0.896349;PAO=0;PQA=0;PQR=0;PRO=0;PROBE=SNP|RAPIDGENOMICS_3404_29778||SNP|RAPIDGENOMICS_3404_29779||SNP|RAPIDGENOMICS_3404_29780||SNP|RAPIDGENOMICS_3404_29781;QA=226708;QR=3730988;RO=93603;RPL=2278;RPP=509.452;RPPR=9404.47;RPR=3432;RUN=1;SAF=3063;SAP=68.8223;SAR=2647;SRF=52507;SRP=3023.74;SRR=41096;TYPE=snp;technology.illumina=1	GT:AD:AO:DP:PL:QA:QR:RO	0/0:68,0:0:68:0,205,593:0:2753:68	0/0:23,0:0:23:0,69,246:0:917:23	0/0:23,0:0:23:0,69,193:0:934:23	0/0:53,20:20:73:0,14,308:812:2123:53	0/1:17,24:24:41:249,0,29:963:656:17	0/0:129,0:0:129:0,388,1193:0:5116:129	0/0:17,0:0:17:0,51,328:0:693:17	0/0:3,0:0:3:0,9,23:0:123:3	0/0:101,0:0:101:0,304,939:0:4057:101	0/0:78,0:0:78:0,235,826:0:3108:78	1/1:5,25:25:30:182,44,0:997:205:5	0/0:72,0:0:72:0,217,652:0:2918:72	0/0:94,0:0:94:0,283,999:0:3726:94	0/0:68,0:0:68:0,205,615:0:2635:68	0/0:71,0:0:71:0,214,719:0:2853:71	0/0:131,0:0:131:0,394,1293:0:5304:131	0/0:53,0:0:53:0,160,1138:0:2086:53	0/0:86,0:0:86:0,259,790:0:3475:86	0/0:64,0:0:64:0,193,573:0:2551:64	0/0:60,0:0:60:0,181,590:0:2398:60	0/0:97,0:0:97:0,292,942:0:3870:97	0/0:75,0:0:75:0,226,784:0:3020:75	0/0:24,0:0:24:0,72,205:0:952:24	0/1:34,28:28:62:84,0,90:1136:1373:34	0/0:51,0:0:51:0,154,454:0:2048:51	0/0:87,0:0:87:0,262,1643:0:3354:87	0/0:137,0:0:137:0,412,1334:0:5473:137	1/1:1,66:66:67:715,190,0:2671:37:1	0/1:67,56:56:123:228,0,300:2256:2653:67	0/0:91,0:0:91:0,274,906:0:3652:91	0/1:18,20:20:38:158,0,61:780:730:18	0/0:49,0:0:49:0,148,494:0:1966:49	1/1:0,192:192:192:2240,578,0:7691:0:0	0/0:19,5:5:24:0,25,111:201:761:19	0/0:27,0:0:27:0,81,284:0:1023:27	0/0:10,0:0:10:0,30,74:0:388:10	0/0:49,0:0:49:0,148,425:0:1941:49	0/1:39,22:22:61:97,0,215:890:1570:39	0/0:50,0:0:50:0,151,507:0:1961:50	0/0:139,0:0:139:0,418,1293:0:5524:139	0/0:100,0:0:100:0,301,1026:0:3992:100	0/0:130,0:0:130:0,391,1334:0:5224:130	0/0:144,0:0:144:0,433,1563:0:5738:144	0/0:18,0:0:18:0,54,168:0:691:18	0/0:78,0:0:78:0,235,740:0:3129:78	0/0:15,0:0:15:0,45,111:0:615:15	0/0:107,0:0:107:0,322,1002:0:4336:107	0/0:148,0:0:148:0,446,1401:0:5809:148	0/0:66,0:0:66:0,199,1371:0:2614:66	0/0:39,0:0:39:0,117,398:0:1546:39	0/0:7,0:0:7:0,21,67:0:265:7	0/0:61,0:0:61:0,184,658:0:2468:61	0/0:91,0:0:91:0,274,925:0:3618:91	0/0:75,0:0:75:0,226,857:0:2894:75	0/0:112,0:0:112:0,337,1100:0:4402:112	0/0:145,0:0:145:0,436,1540:0:5819:145	0/0:81,0:0:81:0,244,715:0:3263:81	0/0:40,0:0:40:0,120,420:0:1628:40	0/1:18,20:20:38:85,0,20:800:725:18	0/0:61,0:0:61:0,184,586:0:2463:61	0/0:74,0:0:74:0,223,748:0:2958:74	0/0:203,0:0:203:0,611,2063:0:8091:203	0/1:36,47:47:83:239,0,35:1904:1368:36	0/0:69,0:0:69:0,208,679:0:2791:69	0/0:56,0:0:56:0,169,464:0:2239:56	0/0:56,0:0:56:0,169,544:0:2235:56	0/0:59,0:0:59:0,178,660:0:2393:59	0/0:87,0:0:87:0,262,867:0:3470:87	0/0:4,0:0:4:0,12,126:0:164:4	0/1:14,8:8:22:120,0,200:311:533:14	0/0:97,0:0:97:0,292,935:0:3861:97	0/0:62,0:0:62:0,187,685:0:2406:62	0/0:142,0:0:142:0,427,1433:0:5618:142	0/0:115,0:0:115:0,346,1101:0:4573:115	0/0:5,0:0:5:0,15,40:0:201:5	0/0:70,0:0:70:0,211,746:0:2791:70	0/0:37,0:0:37:0,111,314:0:1471:37	0/1:15,14:14:29:74,0,36:547:587:15	0/1:24,16:16:40:148,0,124:647:910:24	0/0:77,0:0:77:0,232,836:0:3110:77	0/1:42,55:55:97:324,0,71:2221:1652:42	0/1:31,41:41:72:207,0,32:1664:1176:31	0/1:20,41:41:61:259,0,71:1664:798:20	0/0:75,0:0:75:0,226,649:0:2957:75	0/0:61,0:0:61:0,184,589:0:2476:61	0/0:134,0:0:134:0,403,1223:0:5379:134	0/0:12,3:3:15:0,23,114:123:451:12	0/0:148,0:0:148:0,446,1453:0:5889:148	0/0:43,0:0:43:0,129,588:0:1686:43	0/0:121,0:0:121:0,364,1089:0:4799:121	0/0:47,0:0:47:0,141,448:0:1876:47	0/0:89,0:0:89:0,268,948:0:3526:89	0/0:49,0:0:49:0,148,393:0:1932:49	0/0:13,0:0:13:0,39,124:0:524:13	0/0:93,0:0:93:0,280,833:0:3724:93	0/0:41,0:0:41:0,123,407:0:1659:41	0/0:89,0:0:90:0,268,1003:0:3608:89	0/0:25,0:0:25:0,75,252:0:1000:25	0/0:38,0:0:38:0,114,299:0:1508:38	0/0:58,0:0:58:0,175,541:0:2297:58	0/0:29,0:0:29:0,87,219:0:1149:29	1/1:12,34:34:46:230,14,0:1381:469:12	0/0:23,0:0:23:0,69,234:0:907:23	0/0:54,0:0:54:0,163,497:0:2169:54	0/0:110,0:0:110:0,331,1150:0:4392:110	0/0:145,0:0:145:0,436,1324:0:5821:145	0/0:54,0:0:54:0,163,535:0:2149:54	0/1:34,15:15:49:72,0,231:594:1337:34	0/1:22,11:11:33:24,0,140:451:879:22	0/0:121,0:0:121:0,364,1125:0:4887:121	0/1:1,1:1:2:12,0,27:41:41:1	0/0:42,0:0:42:0,126,754:0:1618:42
29378436	2086047	29378436_2086047	A	C	65084.4	.	AB=0.447603;ABP=254.69;AC=25;AF=0.0925697;AN=224;AO=6057;CIGAR=1X;DP=294510;DPB=114947;DPRA=0.914468;EPP=161.551;EPPR=1570.56;GTI=47;LEN=1;MEANALT=1.01212;MQM=13.5975;MQMR=10.8698;NS=2112;NUMALT=1;ODDS=0.0425757;PAIRED=0.867921;PAIREDR=0.90096;PAO=0;PQA=0;PQR=0;PRO=0;PROBE=SNP|RAPIDGENOMICS_3404_29778||SNP|RAPIDGENOMICS_3404_29779||SNP|RAPIDGENOMICS_3404_29780||SNP|RAPIDGENOMICS_3404_29781;QA=238904;QR=4084712;RO=102454;RPL=3325;RPP=129.079;RPPR=977.293;RPR=2732;RUN=1;SAF=2717;SAP=142.157;SAR=3340;SRF=49324;SRP=310.028;SRR=53130;TYPE=snp;technology.illumina=1	GT:AD:AO:DP:PL:QA:QR:RO	0/0:52,0:0:52:0,157,490:0:2081:52	0/0:36,0:0:36:0,108,433:0:1441:36	0/0:26,0:0:26:0,78,217:0:1053:26	0/0:68,25:25:93:0,58,401:1012:2664:68	0/1:24,26:26:50:218,0,50:1041:926:24	0/0:147,0:0:147:0,443,1308:0:5903:147	0/0:26,0:0:26:0,78,473:0:1030:26	0/0:2,0:0:2:0,6,17:0:78:2	0/0:113,0:0:113:0,340,1014:0:4473:113	0/0:95,0:0:95:0,286,1054:0:3776:95	1/1:3,22:22:25:175,47,0:879:123:3	0/0:83,0:0:83:0,250,754:0:3298:83	0/0:100,0:0:100:0,301,1063:0:3981:100	0/0:71,0:0:71:0,214,566:0:2855:71	0/0:90,0:0:90:0,271,843:0:3594:90	0/0:163,0:0:163:0,491,1629:0:6608:163	0/0:61,0:0:61:0,184,1370:0:2405:61	0/0:95,0:0:95:0,286,909:0:3818:95	0/0:50,0:0:50:0,151,460:0:1993:50	0/0:59,0:0:59:0,178,572:0:2346:59	0/0:113,0:0:113:0,340,1135:0:4499:113	0/0:80,0:0:80:0,241,746:0:3207:80	0/0:24,0:0:24:0,72,208:0:963:24	0/1:39,36:36:75:111,0,83:1476:1574:39	0/0:55,0:0:55:0,166,507:0:2217:55	0/0:100,0:0:100:0,301,2081:0:3894:100	0/0:121,0:0:121:0,364,1129:0:4897:121	1/1:0,90:90:90:957,271,0:3578:0:0	0/1:78,67:67:145:246,0,359:2640:3105:78	0/0:93,0:0:93:0,280,845:0:3709:93	0/1:25,17:17:42:85,0,118:681:980:25	0/0:63,0:0:63:0,190,586:0:2525:63	1/1:0,196:196:196:2149,590,0:7814:0:0	0/1:13,14:14:27:64,0,40:536:513:13	0/0:28,0:0:28:0,84,288:0:1120:28	0/0:10,0:0:10:0,30,74:0:397:10	0/0:34,0:0:34:0,102,293:0:1386:34	0/1:60,28:28:88:57,0,329:1132:2314:60	0/0:63,0:0:63:0,190,634:0:2506:63	0/0:102,0:0:102:0,307,882:0:4027:102	0/0:119,0:0:119:0,358,1150:0:4743:119	0/0:156,0:0:156:0,470,1548:0:6174:156	0/0:140,0:0:140:0,421,1473:0:5493:140	0/0:24,0:0:24:0,72,240:0:972:24	0/0:84,0:0:84:0,253,754:0:3356:84	0/0:19,0:0:19:0,57,162:0:775:19	0/0:118,0:0:118:0,355,1083:0:4736:118	0/0:144,0:0:144:0,433,1330:0:5732:144	0/0:82,0:0:82:0,247,1614:0:3231:82	0/0:36,0:0:36:0,108,364:0:1430:36	0/0:8,0:0:8:0,24,68:0:328:8	0/0:72,0:0:72:0,217,712:0:2913:72	0/0:99,0:0:99:0,298,988:0:3947:99	0/0:89,0:0:89:0,268,1045:0:3507:89	0/0:99,0:0:99:0,298,938:0:3975:99	0/0:134,0:0:134:0,403,1353:0:5363:134	0/0:78,0:0:78:0,235,708:0:3061:78	0/0:45,1:1:46:0,121,428:41:1788:45	0/1:32,11:11:43:5,0,113:423:1265:32	0/0:68,0:0:68:0,205,638:0:2712:68	0/0:91,0:0:91:0,274,898:0:3615:91	0/0:183,0:0:183:0,551,1815:0:7327:183	1/1:38,63:63:101:398,3,0:2454:1490:38	0/0:61,0:0:61:0,184,592:0:2466:61	0/0:45,0:0:45:0,135,385:0:1803:45	0/0:62,0:0:62:0,187,617:0:2424:62	0/0:38,0:0:38:0,114,396:0:1526:38	0/0:99,0:0:99:0,298,954:0:3980:99	0/0:6,0:0:6:0,18,139:0:238:6	0/1:14,12:12:26:227,0,178:443:543:14	0/0:132,0:0:132:0,397,1171:0:5289:132	0/0:62,0:0:62:0,187,660:0:2459:62	0/0:152,0:0:152:0,458,1395:0:6049:152	0/0:127,0:0:127:0,382,1292:0:5066:127	0/0:7,0:0:7:0,21,62:0:274:7	0/0:84,0:0:84:0,253,824:0:3358:84	0/0:46,0:0:46:0,138,390:0:1865:46	0/1:17,11:11:28:41,0,85:433:681:17	0/1:21,22:22:43:225,0,35:853:840:21	0/0:94,0:0:94:0,283,1008:0:3758:94	0/1:67,47:47:114:207,0,194:1878:2708:67	1/1:25,48:48:73:295,9,0:1942:1025:25	0/1:16,30:30:46:206,0,46:1213:643:16	0/0:88,0:0:88:0,265,864:0:3472:88	0/0:55,0:0:55:0,166,480:0:2183:55	0/0:182,0:0:182:0,548,1661:0:7327:182	0/0:7,2:2:9:0,12,58:78:246:7	0/0:164,0:0:164:0,494,1551:0:6580:164	0/0:47,0:0:47:0,141,615:0:1801:47	0/0:136,0:0:136:0,409,1275:0:5480:136	0/0:38,0:0:38:0,114,330:0:1497:38	0/0:93,0:0:94:0,280,888:0:3772:93	0/0:54,0:0:54:0,163,423:0:2088:54	0/0:11,0:0:11:0,33,107:0:451:11	0/0:111,0:0:111:0,334,1043:0:4418:111	0/0:52,0:0:52:0,157,520:0:2058:52	0/0:101,0:0:101:0,304,1069:0:4042:101	0/0:23,0:0:23:0,69,249:0:894:23	0/0:32,0:0:32:0,96,256:0:1276:32	0/0:57,0:0:57:0,172,597:0:2249:57	0/0:31,0:0:31:0,93,231:0:1221:31	0/1:17,38:38:55:240,0,38:1536:676:17	0/0:39,0:0:39:0,117,419:0:1552:39	0/0:65,0:0:65:0,196,622:0:2593:65	0/0:104,0:0:104:0,313,1022:0:4139:104	0/0:158,0:0:158:0,476,1400:0:6320:158	0/0:52,0:0:52:0,157,504:0:2098:52	0/1:29,11:11:40:33,0,198:433:1158:29	0/1:11,12:12:23:46,0,52:475:439:11	0/0:121,0:0:121:0,364,1071:0:4856:121	0/0:1,0:0:1:0,3,33:0:41:1	0/0:39,0:0:39:0,117,592:0:1500:39
29378436	2086100	29378436_2086100	C	G	47350.9	.	AB=0.449109;ABP=183.58;AC=25;AF=0.0934985;AN=224;AO=4738;CIGAR=1X;DP=237713;DPB=92740;DPRA=0.897652;EPP=26.0065;EPPR=2845.58;GTI=57;LEN=1;MEANALT=1.01231;MQM=13.1912;MQMR=10.8206;NS=2112;NUMALT=1;ODDS=0.060616;PAIRED=0.870409;PAIREDR=0.911949;PAO=0;PQA=0;PQR=0;PRO=0;PROBE=SNP|RAPIDGENOMICS_3404_29778||SNP|RAPIDGENOMICS_3404_29779||SNP|RAPIDGENOMICS_3404_29780||SNP|RAPIDGENOMICS_3404_29781;QA=187599;QR=3287100;RO=82577;RPL=3290;RPP=1558.04;RPPR=23112.9;RPR=1448;RUN=1;SAF=1527;SAP=1302.71;SAR=3211;SRF=31177;SRP=10757.4;SRR=51400;TYPE=snp;technology.illumina=1	GT:AD:AO:DP:PL:QA:QR:RO	0/0:54,0:0:54:0,163,471:0:2128:54	0/0:34,0:0:34:0,102,419:0:1364:34	0/0:18,0:0:18:0,54,142:0:738:18	0/1:43,24:24:67:12,0,164:961:1746:43	0/1:24,24:24:48:147,0,137:940:931:24	0/0:100,0:0:100:0,301,867:0:3960:100	0/0:21,0:0:21:0,63,413:0:838:21	0/0:2,0:0:2:0,6,17:0:82:2	0/0:85,0:0:85:0,256,759:0:3366:85	0/0:77,0:0:77:0,232,757:0:3043:77	1/1:2,13:13:15:79,26,0:529:74:2	0/0:49,0:0:49:0,148,451:0:1949:49	0/0:68,0:0:68:0,205,711:0:2727:68	0/0:48,0:0:48:0,144,368:0:1893:48	0/0:77,0:0:77:0,232,752:0:3095:77	0/0:95,0:0:95:0,286,886:0:3810:95	0/0:43,0:0:43:0,129,872:0:1648:43	0/0:76,0:0:77:0,229,755:0:3033:76	0/0:39,0:0:39:0,117,315:0:1573:39	0/0:67,0:0:67:0,202,630:0:2708:67	0/0:103,0:0:104:0,310,997:0:4094:103	0/0:61,0:0:61:0,184,571:0:2451:61	0/0:24,0:0:24:0,72,229:0:941:24	0/1:39,30:30:69:59,0,108:1206:1510:39	0/0:33,0:0:33:0,99,349:0:1332:33	0/0:88,0:0:88:0,265,2017:0:3510:88	0/0:74,0:0:74:0,223,658:0:2921:74	1/1:0,73:73:73:766,220,0:2920:0:0	0/1:72,43:43:115:84,0,380:1757:2853:72	0/0:82,0:0:82:0,247,749:0:3229:82	0/1:32,19:19:51:77,0,175:755:1282:32	0/0:55,0:0:55:0,166,499:0:2171:55	1/1:0,161:161:161:1775,485,0:6475:0:0	1/1:3,13:13:16:146,21,0:525:119:3	0/0:26,0:0:26:0,78,291:0:1062:26	0/0:3,0:0:3:0,9,23:0:119:3	0/0:27,0:0:27:0,81,230:0:1077:27	0/0:58,14:14:72:0,67,428:574:2302:58	0/0:48,0:0:48:0,144,517:0:1905:48	0/0:89,0:0:89:0,268,870:0:3534:89	0/0:99,0:0:99:0,298,997:0:3891:99	0/0:135,0:0:135:0,406,1293:0:5385:135	0/0:90,0:0:90:0,271,917:0:3595:90	0/0:21,0:0:21:0,63,211:0:828:21	0/0:54,0:0:54:0,163,471:0:2168:54	0/0:19,0:0:19:0,57,162:0:767:19	0/0:91,0:0:91:0,274,861:0:3616:91	0/0:112,0:0:112:0,337,1082:0:4538:112	0/0:74,2:2:76:0,160,1291:82:2920:74	0/0:44,0:0:44:0,132,449:0:1734:44	0/0:9,0:0:9:0,27,77:0:369:9	0/0:67,0:0:67:0,202,644:0:2714:67	0/0:113,0:0:113:0,340,1037:0:4498:113	0/0:66,0:0:66:0,199,747:0:2476:66	0/0:93,0:0:93:0,280,898:0:3713:93	0/0:140,0:0:140:0,421,1450:0:5588:140	0/0:58,0:0:58:0,175,528:0:2279:58	0/0:45,1:1:46:0,122,378:37:1766:45	0/0:27,9:9:36:0,30,130:365:1054:27	0/0:51,0:0:51:0,154,443:0:2042:51	0/0:85,0:0:85:0,256,772:0:3339:85	0/0:161,0:0:161:0,485,1514:0:6391:161	1/1:21,57:57:78:458,69,0:2284:825:21	0/0:55,0:0:55:0,166,563:0:2179:55	0/0:29,0:0:29:0,87,284:0:1151:29	0/0:46,0:0:46:0,138,414:0:1865:46	0/0:35,0:0:35:0,105,411:0:1356:35	0/0:69,0:0:69:0,208,631:0:2775:69	0/0:4,0:0:4:0,12,30:0:156:4	0/1:12,7:7:19:147,0,236:269:469:12	0/0:104,0:0:104:0,313,913:0:4131:104	0/0:39,0:0:39:0,117,354:0:1564:39	0/0:110,0:0:110:0,331,986:0:4407:110	0/0:101,0:0:101:0,304,983:0:3971:101	0/0:4,0:0:4:0,12,44:0:160:4	0/0:57,0:0:57:0,172,509:0:2300:57	0/0:36,0:0:36:0,108,310:0:1456:36	0/1:13,18:18:31:96,0,2:707:525:13	0/1:17,18:18:35:153,0,35:721:667:17	0/0:88,0:0:88:0,265,879:0:3398:88	0/1:91,40:40:131:70,0,419:1585:3651:91	0/1:26,51:51:77:298,0,7:2023:1022:26	0/1:15,17:17:32:90,0,106:680:611:15	0/0:80,0:0:80:0,241,784:0:3144:80	0/0:49,0:0:49:0,148,448:0:1938:49	0/0:161,0:0:161:0,485,1462:0:6462:161	0/1:1,1:1:2:2,0,2:41:41:1	0/0:150,0:0:150:0,452,1435:0:6015:150	0/0:38,0:0:38:0,114,443:0:1483:38	0/0:115,0:0:115:0,346,1083:0:4600:115	0/0:33,0:0:33:0,99,361:0:1305:33	0/0:86,0:0:86:0,259,805:0:3424:86	0/0:42,0:0:42:0,126,337:0:1692:42	0/0:6,0:0:6:0,18,44:0:237:6	0/0:82,0:0:82:0,247,720:0:3307:82	0/0:43,0:0:43:0,129,445:0:1701:43	0/0:84,0:0:89:0,253,881:0:3344:84	0/0:14,0:0:14:0,42,143:0:562:14	0/0:38,0:0:38:0,114,306:0:1520:38	0/0:56,0:0:56:0,169,532:0:2228:56	0/0:31,0:0:31:0,93,231:0:1178:31	0/1:12,33:33:45:195,0,15:1303:479:12	0/0:42,0:0:42:0,126,485:0:1668:42	0/0:64,0:0:64:0,193,675:0:2512:64	0/0:76,0:0:76:0,229,739:0:2977:76	0/0:128,0:0:128:0,385,1144:0:5111:128	0/0:50,0:0:50:0,151,487:0:2024:50	0/0:23,6:6:29:0,12,177:242:844:23	1/1:1,14:14:15:129,37,0:540:37:1	0/0:92,0:0:92:0,277,906:0:3682:92	0/0:1,0:0:1:0,3,22:0:22:1	0/0:34,0:0:34:0,102,606:0:1333:34
29378436	2086122	29378436_2086122	A	G	41531.1	.	AB=0.449028;ABP=155.09;AC=25;AF=0.095356;AN=218;AO=4074;CIGAR=1X;DP=202150;DPB=77106;DPRA=0.887509;EPP=107.141;EPPR=3131.48;GTI=66;LEN=1;MEANALT=1.00313;MQM=13.2408;MQMR=10.8516;NS=2112;NUMALT=1;ODDS=0.0401751;PAIRED=0.871134;PAIREDR=0.919288;PAO=0;PQA=0;PQR=0;PRO=0;PROBE=SNP|RAPIDGENOMICS_3404_29778||SNP|RAPIDGENOMICS_3404_29779||SNP|RAPIDGENOMICS_3404_29780||SNP|RAPIDGENOMICS_3404_29781;QA=162361;QR=2737492;RO=68552;RPL=2780;RPP=1180;RPPR=23871.2;RPR=1294;RUN=1;SAF=1116;SAP=1811.49;SAR=2958;SRF=22456;SRP=17705.3;SRR=46096;TYPE=snp;technology.illumina=1	GT:AD:AO:DP:PL:QA:QR:RO	0/0:51,0:0:51:0,154,463:0:2030:51	0/0:21,0:0:21:0,63,288:0:829:21	0/0:12,0:0:12:0,36,100:0:480:12	0/1:38,20:20:58:11,0,164:789:1496:38	0/1:22,15:15:37:63,0,187:589:894:22	0/0:73,0:0:73:0,220,653:0:2922:73	0/0:29,0:0:29:0,87,571:0:1148:29	0/0:4,0:0:4:0,12,31:0:160:4	0/0:65,0:0:65:0,196,552:0:2607:65	0/0:81,0:0:81:0,244,853:0:3279:81	1/1:1,12:12:13:81,29,0:469:41:1	0/0:36,0:0:36:0,108,340:0:1441:36	0/0:52,0:0:52:0,157,520:0:2094:52	0/0:39,0:0:39:0,117,292:0:1583:39	0/0:70,0:0:70:0,211,702:0:2812:70	0/0:84,0:0:84:0,253,802:0:3385:84	0/0:36,0:0:36:0,108,808:0:1428:36	0/0:68,0:0:68:0,205,683:0:2708:68	0/0:48,0:0:48:0,144,406:0:1918:48	0/0:53,0:0:53:0,160,490:0:2113:53	0/0:77,0:0:77:0,232,765:0:3078:77	0/0:54,0:0:54:0,163,536:0:2184:54	0/0:17,0:0:17:0,51,177:0:680:17	0/1:35,23:23:58:64,0,101:914:1415:35	0/0:37,0:0:37:0,111,380:0:1486:37	0/0:84,0:0:84:0,253,1932:0:3343:84	0/0:55,0:0:55:0,166,505:0:2229:55	1/1:2,57:57:59:507,123,0:2256:78:2	0/1:67,38:38:105:60,0,303:1545:2731:67	0/0:66,0:0:66:0,199,641:0:2624:66	0/1:30,15:15:45:28,0,177:611:1222:30	0/0:44,0:0:44:0,132,418:0:1760:44	1/1:0,125:125:125:1425,376,0:5014:0:0	1/1:1,14:14:15:169,32,0:574:32:1	0/0:24,0:0:24:0,72,261:0:971:24	./.:.:.:.:.:.:.:.	0/0:12,0:0:12:0,36,116:0:484:12	0/0:52,15:15:67:0,54,355:602:2083:52	0/0:39,0:0:39:0,117,438:0:1550:39	0/0:68,0:0:68:0,205,628:0:2688:68	0/0:71,0:0:71:0,214,695:0:2854:71	0/0:123,0:0:123:0,370,1185:0:4869:123	0/0:80,0:0:80:0,241,745:0:3175:80	0/0:20,0:0:20:0,60,194:0:803:20	0/0:41,0:0:41:0,123,372:0:1638:41	0/0:14,0:0:14:0,42,126:0:529:14	0/0:70,0:0:70:0,211,649:0:2775:70	0/0:95,0:0:95:0,286,902:0:3836:95	0/0:70,2:2:72:0,148,1159:82:2719:70	0/0:51,0:0:51:0,154,515:0:2066:51	0/0:6,0:0:6:0,18,48:0:237:6	0/0:52,0:0:52:0,157,482:0:2075:52	0/0:104,0:0:104:0,313,1005:0:4186:104	0/0:54,0:0:54:0,163,672:0:2125:54	0/0:80,0:0:80:0,241,749:0:3209:80	0/0:110,0:0:110:0,331,1168:0:4438:110	0/0:46,0:0:46:0,138,437:0:1853:46	0/0:38,1:1:39:0,100,315:41:1546:38	0/0:25,8:8:33:0,28,123:328:981:25	0/0:46,0:0:46:0,138,390:0:1852:46	0/0:88,0:0:88:0,265,790:0:3520:88	0/0:129,0:0:129:0,388,1264:0:5228:129	0/1:23,39:39:62:271,0,5:1578:877:23	0/0:53,0:0:53:0,160,586:0:2108:53	0/0:21,0:0:21:0,63,220:0:852:21	0/0:45,0:0:45:0,135,406:0:1777:45	0/0:25,0:0:25:0,75,289:0:1008:25	0/0:63,0:0:63:0,190,594:0:2553:63	0/0:4,0:0:4:0,12,30:0:164:4	0/1:16,6:6:22:77,0,345:237:638:16	0/0:99,0:0:99:0,298,862:0:3983:99	0/0:36,0:0:36:0,108,333:0:1460:36	0/0:104,0:0:104:0,313,948:0:4067:104	0/0:83,0:0:83:0,250,823:0:3337:83	0/0:6,0:0:6:0,18,66:0:232:6	0/0:48,0:0:48:0,144,441:0:1907:48	0/0:37,0:0:37:0,111,342:0:1469:37	0/1:13,13:13:26:65,0,16:516:492:13	0/1:18,17:17:35:130,0,81:688:669:18	0/0:70,0:0:70:0,211,661:0:2816:70	0/0:92,32:32:124:0,54,564:1308:3725:92	0/1:29,44:44:73:239,0,41:1765:1158:29	0/1:13,16:16:29:79,0,100:647:525:13	0/0:66,0:0:66:0,199,630:0:2612:66	0/0:44,0:0:44:0,132,401:0:1800:44	0/0:129,0:0:129:0,388,1119:0:5200:129	0/1:1,1:1:2:2,0,2:41:41:1	0/0:116,0:0:116:0,349,1056:0:4635:116	0/0:29,0:0:29:0,87,308:0:1158:29	0/0:97,0:0:97:0,292,958:0:3941:97	0/0:34,0:0:34:0,102,362:0:1363:34	0/0:75,0:0:75:0,226,738:0:3028:75	0/0:36,0:0:36:0,108,290:0:1460:36	./.:.:.:.:.:.:.:.	0/0:47,0:0:47:0,141,448:0:1868:47	0/0:36,0:0:36:0,108,360:0:1359:36	0/0:70,0:0:70:0,211,686:0:2808:70	0/0:8,0:0:8:0,24,105:0:328:8	0/0:34,0:0:34:0,102,277:0:1339:34	0/0:43,0:0:43:0,129,410:0:1707:43	0/0:21,0:0:21:0,63,156:0:834:21	1/1:6,29:29:35:207,14,0:1177:228:6	0/0:41,0:0:41:0,123,497:0:1660:41	0/0:45,0:0:45:0,135,471:0:1828:45	0/0:63,0:0:63:0,190,591:0:2548:63	0/0:107,1:1:108:0,315,925:41:4265:107	0/0:40,0:0:40:0,120,365:0:1619:40	0/1:11,4:4:15:10,0,35:160:451:11	1/1:1,12:12:13:109,31,0:473:41:1	0/0:63,0:0:63:0,190,645:0:2509:63	./.:.:.:.:.:.:.:.	0/0:28,0:0:28:0,84,489:0:1106:28
29378436	2086133	29378436_2086133	T	A	37298.3	.	AB=0.440094;ABP=187.728;AC=23;AF=0.0962848;AN=218;AO=3660;CIGAR=1X;DP=183095;DPB=67988;DPRA=0.885478;EPP=51.5397;EPPR=1565.09;GTI=92;LEN=1;MEANALT=1.00625;MQM=13.2484;MQMR=10.844;NS=2112;NUMALT=1;ODDS=0.0635107;PAIRED=0.871858;PAIREDR=0.928982;PAO=0;PQA=0;PQR=0;PRO=0;PROBE=SNP|RAPIDGENOMICS_3404_29778||SNP|RAPIDGENOMICS_3404_29779||SNP|RAPIDGENOMICS_3404_29780||SNP|RAPIDGENOMICS_3404_29781;QA=146170;QR=2427273;RO=60590;RPL=2484;RPP=1018.06;RPPR=21603.1;RPR=1176;RUN=1;SAF=835;SAP=2352.53;SAR=2825;SRF=17072;SRP=25068.3;SRR=43518;TYPE=snp;technology.illumina=1	GT:AD:AO:DP:PL:QA:QR:RO	0/0:43,0:0:43:0,129,402:0:1692:43	0/0:21,0:0:21:0,63,288:0:840:21	0/0:11,0:0:11:0,33,93:0:438:11	0/0:33,10:10:43:0,47,228:410:1336:33	0/1:21,15:15:36:80,0,169:598:804:21	0/0:61,0:0:61:0,184,542:0:2391:61	0/0:29,0:0:29:0,87,581:0:1177:29	0/0:4,0:0:4:0,12,31:0:160:4	0/0:66,0:0:66:0,199,560:0:2668:66	0/0:73,0:0:73:0,220,787:0:2915:73	1/1:1,5:5:6:27,8,0:185:41:1	0/0:32,0:0:32:0,96,296:0:1296:32	0/0:40,0:0:40:0,120,426:0:1614:40	0/0:33,0:0:33:0,99,245:0:1345:33	0/0:70,0:0:70:0,211,664:0:2817:70	0/0:70,0:0:70:0,211,671:0:2830:70	0/0:36,0:0:36:0,108,798:0:1432:36	0/0:67,0:0:67:0,202,676:0:2735:67	0/0:40,0:0:40:0,120,343:0:1624:40	0/0:45,0:0:45:0,135,433:0:1802:45	0/0:75,0:0:75:0,226,749:0:3003:75	0/0:49,0:0:49:0,148,450:0:1987:49	0/0:17,0:0:17:0,51,178:0:684:17	0/1:29,19:19:48:62,0,85:779:1176:29	0/0:32,0:0:32:0,96,312:0:1308:32	0/0:82,0:0:82:0,247,1882:0:3263:82	0/0:50,0:0:50:0,151,467:0:2007:50	1/1:0,53:53:53:535,160,0:2139:0:0	0/1:69,30:30:99:5,0,343:1210:2798:69	0/0:46,0:0:46:0,138,441:0:1844:46	0/1:29,11:11:40:14,0,184:447:1176:29	0/0:37,0:0:37:0,111,347:0:1461:37	1/1:0,91:91:91:980,274,0:3674:0:0	1/1:2,13:13:15:154,25,0:533:82:2	0/0:24,0:0:24:0,72,263:0:976:24	./.:.:.:.:.:.:.:.	0/0:13,0:0:13:0,39,123:0:520:13	0/0:49,15:15:64:0,45,330:601:2001:49	0/0:33,0:0:33:0,99,376:0:1340:33	0/0:65,0:0:65:0,196,633:0:2568:65	0/0:56,0:0:56:0,169,548:0:2244:56	0/0:114,0:0:114:0,343,1102:0:4594:114	0/0:69,0:0:69:0,208,612:0:2767:69	0/0:14,0:0:14:0,42,146:0:574:14	0/0:37,0:0:37:0,111,338:0:1509:37	0/0:11,0:0:11:0,33,105:0:443:11	0/0:71,0:0:71:0,214,662:0:2843:71	0/0:82,0:0:82:0,247,727:0:3278:82	0/0:69,2:2:71:0,145,1095:82:2702:69	0/0:44,0:0:44:0,132,408:0:1740:44	0/0:5,0:0:5:0,15,40:0:205:5	0/0:38,0:0:38:0,114,364:0:1501:38	0/0:99,0:0:99:0,298,951:0:3959:99	0/0:51,0:0:51:0,154,632:0:2015:51	0/0:78,0:0:78:0,235,746:0:3065:78	0/0:91,0:0:91:0,274,928:0:3670:91	0/0:43,0:0:43:0,129,426:0:1750:43	0/0:28,1:1:29:0,70,242:41:1125:28	0/0:21,7:7:28:0,22,103:273:843:21	0/0:42,0:0:42:0,126,358:0:1709:42	0/0:74,0:0:74:0,223,662:0:2935:74	0/0:131,0:0:131:0,394,1282:0:5217:131	0/1:22,32:32:54:221,0,19:1304:826:22	0/0:47,0:0:47:0,141,538:0:1883:47	0/0:20,0:0:20:0,60,212:0:794:20	0/0:40,0:0:40:0,120,360:0:1600:40	0/0:18,0:0:18:0,54,206:0:734:18	0/0:59,0:0:59:0,178,567:0:2393:59	0/0:4,0:0:4:0,12,30:0:155:4	0/1:14,7:7:21:87,0,335:283:574:14	0/0:84,0:0:84:0,253,695:0:3395:84	0/0:30,0:0:30:0,90,273:0:1226:30	0/0:94,0:0:94:0,283,847:0:3727:94	0/0:79,0:0:79:0,238,775:0:3165:79	0/0:5,0:0:5:0,15,55:0:205:5	0/0:40,0:0:40:0,120,363:0:1595:40	0/0:36,0:0:36:0,108,329:0:1445:36	0/1:8,10:10:18:51,0,3:398:324:8	0/1:15,14:14:29:109,0,88:570:589:15	0/0:63,0:0:63:0,190,616:0:2539:63	0/0:86,29:29:115:0,45,464:1162:3487:86	0/1:32,41:41:73:199,0,61:1616:1277:32	0/1:9,11:11:20:52,0,28:432:355:9	0/0:54,0:0:54:0,163,536:0:2198:54	0/0:42,0:0:42:0,126,404:0:1704:42	0/0:107,0:0:107:0,322,959:0:4341:107	0/1:1,1:1:2:2,0,2:41:41:1	0/0:102,0:0:102:0,307,942:0:4110:102	0/0:33,0:0:33:0,99,358:0:1315:33	0/0:79,0:0:79:0,238,836:0:3209:79	0/0:31,0:0:31:0,93,344:0:1224:31	0/0:56,0:0:56:0,169,510:0:2259:56	0/0:37,0:0:37:0,111,286:0:1504:37	./.:.:.:.:.:.:.:.	0/0:29,0:0:29:0,87,294:0:1181:29	0/0:27,0:0:27:0,81,260:0:1070:27	0/0:62,0:0:62:0,187,591:0:2515:62	0/0:12,0:0:12:0,36,133:0:483:12	0/0:37,0:0:37:0,111,302:0:1483:37	0/0:38,0:0:38:0,114,353:0:1514:38	0/0:20,0:0:20:0,60,148:0:812:20	1/1:6,29:29:35:201,7,0:1163:242:6	0/0:42,0:0:42:0,126,506:0:1696:42	0/0:45,0:0:45:0,135,474:0:1827:45	0/0:50,0:0:50:0,151,484:0:2042:50	0/0:92,0:0:92:0,277,821:0:3736:92	0/0:51,0:0:51:0,154,480:0:2007:51	0/0:11,3:3:14:0,14,52:123:447:11	1/1:1,12:12:13:109,31,0:483:41:1	0/0:62,0:0:62:0,187,645:0:2517:62	./.:.:.:.:.:.:.:.	0/0:27,0:0:27:0,81,510:0:1076:27
29378438	1393543	29378438_1393543	G	A	393538	.	AB=0.47507;ABP=87.4595;AC=148;AF=0.674303;AN=224;AO=28608;CIGAR=1X;DP=190802;DPB=85723;DPRA=0.855633;EPP=2794.17;EPPR=2661.61;GTI=28;LEN=1;MEANALT=1.00624;MQM=12.96;MQMR=11.4477;NS=2112;NUMALT=1;ODDS=0.00822959;PAIRED=0.862591;PAIREDR=0.880034;PAO=0;PQA=0;PQR=0;PRO=0;PROBE=SNP|RAPIDGENOMICS_3404_24580;QA=1132306;QR=1352461;RO=33843;RPL=16119;RPP=1003.19;RPPR=1313.31;RPR=12489;RUN=1;SAF=12249;SAP=1285.19;SAR=16359;SRF=15166;SRP=793.957;SRR=18677;TYPE=snp;technology.illumina=1	GT:AD:AO:DP:PL:QA:QR:RO	1/1:0,26:26:26:267,78,0:1054:0:0	0/0:21,3:3:24:0,48,144:123:853:21	0/1:6,8:8:14:46,0,7:316:246:6	1/1:0,138:138:138:1452,415,0:5578:0:0	1/1:0,21:21:21:418,63,0:853:0:0	1/1:0,71:71:71:843,214,0:2852:0:0	1/1:0,8:8:8:226,24,0:314:0:0	0/1:15,16:16:31:42,0,71:627:592:15	0/1:34,42:42:76:173,0,80:1672:1373:34	1/1:0,111:111:111:1042,334,0:4390:0:0	0/0:32,0:0:32:0,96,320:0:1269:32	1/1:0,70:70:70:682,211,0:2814:0:0	1/1:0,49:49:49:473,148,0:1942:0:0	1/1:0,20:20:20:235,60,0:803:0:0	0/0:62,0:0:62:0,187,632:0:2440:62	1/1:0,138:138:138:1470,415,0:5575:0:0	1/1:0,25:25:25:510,75,0:985:0:0	1/1:0,104:104:104:980,313,0:4154:0:0	1/1:0,68:68:68:696,205,0:2750:0:0	1/1:0,24:24:24:245,72,0:976:0:0	0/0:128,0:0:129:0,385,1206:0:5134:128	1/1:0,81:81:81:772,244,0:3243:0:0	1/1:0,23:23:23:280,69,0:939:0:0	1/1:0,82:82:88:782,247,0:3312:0:0	1/1:0,21:21:21:253,63,0:845:0:0	1/1:0,54:54:54:1131,163,0:2129:0:0	1/1:0,86:86:86:810,259,0:3432:0:0	1/1:0,80:80:80:846,241,0:3144:0:0	1/1:0,70:70:70:650,211,0:2839:0:0	1/1:0,57:57:57:616,172,0:2262:0:0	0/0:17,4:4:21:0,11,129:164:697:17	0/1:31,16:16:47:9,0,220:648:1267:31	0/0:146,0:0:146:0,440,1508:0:5867:146	1/1:0,22:22:22:203,66,0:844:0:0	0/0:72,0:0:72:0,217,743:0:2865:72	0/0:12,0:0:12:0,36,117:0:488:12	0/0:48,0:0:48:0,144,472:0:1933:48	0/0:68,0:0:68:0,205,610:0:2725:68	1/1:5,29:29:34:221,25,0:1145:186:5	0/0:69,0:0:69:0,208,724:0:2736:69	0/0:53,15:15:68:0,26,359:615:2131:53	0/1:39,38:38:77:161,0,201:1538:1536:39	1/1:0,105:105:105:1108,316,0:4204:0:0	1/1:0,12:12:12:180,36,0:484:0:0	0/1:52,44:44:96:264,0,219:1737:2087:52	0/0:12,3:3:15:0,23,121:123:470:12	1/1:2,73:73:75:663,209,0:2915:82:2	1/1:0,91:91:91:942,274,0:3606:0:0	0/1:20,30:30:50:603,0,129:1164:780:20	1/1:0,44:44:44:444,132,0:1733:0:0	0/0:8,0:0:8:0,24,64:0:324:8	1/1:0,58:58:58:648,175,0:2326:0:0	1/1:0,105:105:105:1036,316,0:4167:0:0	0/1:17,25:25:42:397,0,88:986:655:17	1/1:0,64:64:64:644,193,0:2532:0:0	1/1:0,103:103:103:1075,310,0:4166:0:0	0/0:48,15:15:63:0,45,444:598:1946:48	0/1:17,16:16:33:58,0,87:652:680:17	0/1:12,16:16:28:56,0,68:656:488:12	0/0:19,7:7:26:0,21,181:287:766:19	0/1:28,21:21:49:53,0,137:857:1127:28	0/0:240,0:0:240:0,722,2608:0:9658:240	1/1:0,74:74:74:749,223,0:2984:0:0	0/1:24,39:39:63:244,0,70:1565:968:24	0/1:30,18:18:48:16,0,209:721:1214:30	1/1:0,37:37:37:392,111,0:1478:0:0	1/1:0,50:50:50:447,151,0:1989:0:0	0/1:36,23:23:59:25,0,270:904:1394:36	0/0:8,0:0:8:0,24,64:0:324:8	1/1:0,14:14:14:390,42,0:521:0:0	0/1:43,36:36:79:151,0,190:1429:1739:43	1/1:0,45:45:45:533,135,0:1768:0:0	1/1:0,120:120:120:1200,361,0:4814:0:0	0/1:22,17:17:39:81,0,85:693:885:22	1/1:0,19:19:19:150,57,0:779:0:0	1/1:0,43:43:43:455,129,0:1735:0:0	0/1:18,18:18:36:123,0,32:694:734:18	0/1:12,7:7:19:19,0,85:283:479:12	1/1:0,25:25:25:298,75,0:977:0:0	1/1:0,46:46:46:527,138,0:1829:0:0	0/1:70,47:47:117:60,0,383:1899:2794:70	0/1:27,24:24:51:135,0,131:938:1079:27	0/1:22,16:16:38:73,0,165:631:889:22	0/1:34,36:36:70:126,0,168:1468:1368:34	0/1:40,31:31:71:149,0,191:1215:1606:40	1/1:0,117:117:117:1115,352,0:4701:0:0	0/0:12,0:0:12:0,36,107:0:488:12	0/0:114,0:0:114:0,343,1182:0:4518:114	1/1:0,33:33:33:423,99,0:1314:0:0	1/1:2,81:81:83:822,235,0:3265:82:2	0/1:28,31:31:59:168,0,103:1214:1099:28	1/1:0,41:41:41:423,123,0:1626:0:0	1/1:0,66:66:66:598,199,0:2644:0:0	1/1:1,3:3:4:13,0,0:119:37:1	1/1:1,70:70:71:741,206,0:2781:41:1	0/1:13,19:19:32:68,0,24:760:529:13	0/1:59,68:68:127:319,0,246:2677:2375:59	1/1:0,18:18:18:163,54,0:715:0:0	1/1:0,14:14:14:120,42,0:547:0:0	1/1:0,25:25:25:315,75,0:976:0:0	0/1:6,11:11:17:77,0,4:433:237:6	1/1:0,17:17:17:153,51,0:671:0:0	0/1:16,22:22:38:165,0,52:882:656:16	0/0:72,0:0:72:0,217,666:0:2874:72	1/1:0,80:80:80:792,241,0:3191:0:0	0/1:58,47:47:105:151,0,289:1869:2318:58	0/1:33,39:39:72:141,0,50:1574:1303:33	1/1:0,41:41:41:435,123,0:1625:0:0	0/1:24,30:30:54:185,0,30:1189:942:24	0/1:32,12:12:44:25,0,161:479:1299:32	0/1:12,10:10:22:103,0,77:387:488:12	0/1:8,14:14:22:217,0,114:561:309:8
29378438	1393563	29378438_1393563	T	A	423807	.	AB=0.477445;ABP=73.6366;AC=150;AF=0.676471;AN=224;AO=29342;CIGAR=1X;DP=196209;DPB=89425;DPRA=0.863215;EPP=2608.92;EPPR=1800.85;GTI=38;LEN=1;MEANALT=1.00483;MQM=12.979;MQMR=11.3848;NS=2112;NUMALT=1;ODDS=0.0172274;PAIRED=0.861461;PAIREDR=0.878934;PAO=0;PQA=0;PQR=0;PRO=0;PROBE=SNP|RAPIDGENOMICS_3404_24580;QA=1167671;QR=1391902;RO=34791;RPL=14387;RPP=26.8863;RPPR=63.0758;RPR=14955;RUN=1;SAF=14303;SAP=43.0988;SAR=15039;SRF=17147;SRP=18.4273;SRR=17644;TYPE=snp;technology.illumina=1	GT:AD:AO:DP:PL:QA:QR:RO	1/1:0,31:31:31:337,93,0:1263:0:0	0/0:21,3:3:24:0,48,144:114:853:21	1/1:5,13:13:18:96,13,0:513:205:5	1/1:0,134:134:134:1423,403,0:5407:0:0	1/1:0,20:20:20:359,60,0:773:0:0	1/1:0,81:81:81:986,244,0:3294:0:0	1/1:0,8:8:8:217,24,0:306:0:0	0/1:15,16:16:31:43,0,71:648:588:15	0/1:35,48:48:83:183,0,83:1939:1392:35	1/1:0,112:112:112:1085,337,0:4519:0:0	0/0:31,0:0:31:0,93,312:0:1249:31	1/1:0,58:58:58:559,175,0:2332:0:0	1/1:0,53:53:53:527,160,0:2109:0:0	1/1:0,13:13:13:137,39,0:529:0:0	0/0:60,0:0:60:0,181,627:0:2386:60	1/1:0,150:150:150:1660,452,0:6041:0:0	1/1:0,24:24:24:478,72,0:958:0:0	1/1:0,107:107:107:1028,322,0:4358:0:0	1/1:0,69:69:69:709,208,0:2796:0:0	1/1:0,28:28:28:286,84,0:1099:0:0	0/0:138,0:0:138:0,415,1290:0:5550:138	1/1:0,81:81:81:762,244,0:3246:0:0	1/1:0,29:29:29:342,87,0:1157:0:0	1/1:0,121:121:121:1150,364,0:4897:0:0	1/1:0,20:20:20:226,60,0:807:0:0	1/1:0,48:48:48:981,144,0:1915:0:0	1/1:1,92:92:93:875,266,0:3688:41:1	1/1:0,82:82:82:869,247,0:3207:0:0	1/1:0,67:67:67:600,202,0:2687:0:0	1/1:0,50:50:50:546,151,0:2020:0:0	0/1:15,9:9:25:21,0,90:369:611:15	0/1:31,16:16:47:9,0,207:648:1222:31	0/0:163,0:0:163:0,491,1656:0:6532:163	1/1:0,21:21:21:197,63,0:830:0:0	0/0:70,0:0:70:0,211,693:0:2815:70	0/0:12,0:0:12:0,36,117:0:461:12	0/0:47,0:0:47:0,141,459:0:1874:47	0/0:73,0:0:73:0,220,659:0:2952:73	1/1:4,29:29:33:232,20,0:1168:160:4	0/0:74,0:0:74:0,223,766:0:2950:74	0/1:48,21:21:69:39,0,282:857:1938:48	0/1:50,38:38:88:131,0,250:1536:1984:50	1/1:0,107:107:107:1109,322,0:4255:0:0	1/1:0,12:12:12:180,36,0:492:0:0	0/1:56,48:48:104:281,0,233:1951:2270:56	0/0:12,0:0:12:0,36,143:0:488:12	1/1:0,82:82:82:783,247,0:3263:0:0	1/1:0,99:99:99:996,298,0:3933:0:0	0/1:15,28:28:43:584,0,122:1061:599:15	1/1:0,49:49:49:509,148,0:1993:0:0	0/0:8,0:0:8:0,24,64:0:315:8	1/1:0,68:68:68:720,205,0:2753:0:0	1/1:0,109:109:110:1062,328,0:4386:0:0	0/1:19,28:28:47:400,0,94:1082:755:19	1/1:0,63:63:63:585,190,0:2503:0:0	1/1:0,97:97:97:1049,292,0:3934:0:0	0/0:55,14:14:69:0,71,553:556:2221:55	0/1:14,26:26:40:137,0,29:1054:570:14	0/1:16,19:19:35:61,0,81:775:647:16	0/0:21,8:8:29:0,20,186:324:835:21	0/1:28,21:21:49:53,0,139:848:1124:28	0/0:262,0:0:262:0,789,2722:0:10458:262	1/1:0,79:79:79:777,238,0:3178:0:0	0/1:25,34:34:59:217,0,93:1363:1017:25	0/1:32,19:19:51:15,0,166:775:1258:32	1/1:0,40:40:40:428,120,0:1606:0:0	1/1:0,50:50:50:449,151,0:2032:0:0	0/1:28,23:23:51:53,0,189:943:1118:28	0/0:8,3:3:11:0,6,36:123:290:8	1/1:0,14:14:14:352,42,0:535:0:0	0/1:43,27:27:70:80,0,215:1076:1683:43	1/1:0,53:53:53:629,160,0:2102:0:0	1/1:0,129:129:129:1272,388,0:5147:0:0	0/1:30,22:22:52:82,0,145:863:1185:30	1/1:0,19:19:19:150,57,0:771:0:0	1/1:0,40:40:40:423,120,0:1614:0:0	0/1:15,18:18:33:134,0,30:702:602:15	0/1:11,7:7:18:22,0,80:273:451:11	1/1:0,25:25:25:302,75,0:954:0:0	1/1:0,42:42:42:478,126,0:1683:0:0	0/1:73,62:62:135:153,0,357:2493:2892:73	0/1:27,23:23:50:129,0,136:909:1070:27	0/1:23,16:16:39:88,0,166:624:916:23	0/1:35,36:36:71:100,0,180:1476:1400:35	0/1:32,28:28:60:152,0,149:1135:1276:32	1/1:0,118:118:118:1164,355,0:4729:0:0	0/0:13,0:0:13:0,39,115:0:517:13	0/0:100,0:0:100:0,301,1045:0:3997:100	1/1:0,22:22:22:277,66,0:890:0:0	1/1:2,83:83:85:848,241,0:3330:82:2	0/1:31,44:44:75:246,0,86:1774:1229:31	1/1:0,41:41:41:426,123,0:1615:0:0	1/1:0,54:54:54:500,163,0:2190:0:0	0/1:3,6:6:9:22,0,5:238:109:3	1/1:1,72:72:73:809,212,0:2867:41:1	0/1:17,28:28:45:121,0,18:1132:685:17	0/1:68,77:77:145:419,0,285:3083:2699:68	1/1:0,26:26:26:235,78,0:1058:0:0	1/1:0,17:17:17:156,51,0:674:0:0	1/1:0,19:19:19:246,57,0:767:0:0	0/1:6,11:11:17:78,0,4:428:242:6	1/1:0,19:19:19:209,57,0:779:0:0	0/1:14,22:22:36:171,0,42:884:570:14	0/0:69,0:0:69:0,208,664:0:2778:69	1/1:0,84:84:84:836,253,0:3328:0:0	0/1:46,54:54:100:231,0,147:2198:1865:46	0/1:31,32:32:64:90,0,58:1304:1249:31	1/1:0,38:38:38:410,114,0:1533:0:0	1/1:20,34:34:54:241,1,0:1357:808:20	0/0:35,10:10:45:0,14,191:406:1405:35	0/1:12,6:6:18:41,0,89:246:484:12	0/1:9,16:16:25:226,0,137:656:343:9
29378438	1393576	29378438_1393576	A	C	420398	.	AB=0.479283;ABP=62.3017;AC=150;AF=0.673684;AN=224;AO=29161;CIGAR=1X;DP=196343;DPB=89704;DPRA=0.869851;EPP=1232.28;EPPR=1564.39;GTI=34;LEN=1;MEANALT=1.0076;MQM=12.9685;MQMR=11.4097;NS=2112;NUMALT=1;ODDS=0.00808146;PAIRED=0.863036;PAIREDR=0.87835;PAO=0;PQA=0;PQR=0;PRO=0;PROBE=SNP|RAPIDGENOMICS_3404_24580;QA=1153094;QR=1399943;RO=35117;RPL=12750;RPP=1001.06;RPPR=967.308;RPR=16411;RUN=1;SAF=15213;SAP=122.171;SAR=13948;SRF=18708;SRP=329.835;SRR=16409;TYPE=snp;technology.illumina=1	GT:AD:AO:DP:PL:QA:QR:RO	1/1:0,29:29:29:320,87,0:1159:0:0	0/0:18,3:3:21:0,39,122:114:721:18	1/1:6,17:17:23:148,20,0:697:246:6	1/1:0,119:119:119:1239,358,0:4740:0:0	1/1:0,23:23:23:359,69,0:939:0:0	1/1:5,85:85:90:1015,230,0:3481:205:5	1/1:0,9:9:9:239,27,0:334:0:0	0/1:14,16:16:30:46,0,61:637:566:14	0/1:36,50:50:86:190,0,83:1992:1460:36	1/1:0,113:113:113:1081,340,0:4533:0:0	0/0:26,0:0:26:0,78,228:0:1058:26	1/1:0,65:65:65:612,196,0:2604:0:0	1/1:0,51:51:51:502,154,0:2044:0:0	1/1:0,18:18:18:178,54,0:725:0:0	0/0:65,0:0:65:0,196,666:0:2567:65	1/1:0,142:142:142:1567,427,0:5626:0:0	1/1:0,24:24:24:505,72,0:932:0:0	1/1:0,103:103:103:997,310,0:4178:0:0	1/1:0,68:68:68:701,205,0:2763:0:0	1/1:0,26:26:26:272,78,0:1041:0:0	0/0:137,0:0:137:0,412,1285:0:5461:137	1/1:0,76:76:76:700,229,0:3077:0:0	1/1:3,30:30:33:307,55,0:1180:115:3	1/1:3,128:128:131:1159,369,0:5212:123:3	1/1:0,16:16:16:193,48,0:639:0:0	1/1:0,51:51:51:1083,154,0:2043:0:0	1/1:1,96:96:97:912,278,0:3839:41:1	1/1:0,84:84:84:874,253,0:3306:0:0	1/1:0,62:62:62:562,187,0:2492:0:0	1/1:0,56:56:56:626,169,0:2225:0:0	0/1:15,9:9:24:23,0,113:351:597:15	0/1:28,21:21:49:63,0,188:838:1148:28	0/0:166,0:0:166:0,500,1634:0:6603:166	1/1:0,22:22:22:204,66,0:859:0:0	0/0:69,0:0:69:0,208,650:0:2746:69	0/0:12,0:0:12:0,36,117:0:474:12	0/0:45,0:0:45:0,135,433:0:1753:45	0/0:73,0:0:73:0,220,660:0:2947:73	1/1:4,31:31:35:249,25,0:1207:164:4	0/0:75,0:0:75:0,226,769:0:3019:75	0/1:44,20:20:64:39,0,218:820:1763:44	0/1:46,42:42:88:187,0,197:1676:1832:46	1/1:2,112:112:114:1138,326,0:4478:82:2	1/1:0,19:19:19:236,57,0:756:0:0	0/1:59,48:48:107:268,0,252:1900:2377:59	0/0:7,2:2:9:0,12,73:82:283:7	1/1:0,79:79:79:756,238,0:3110:0:0	1/1:0,100:100:100:1006,301,0:3941:0:0	0/1:17,28:28:45:599,0,151:1123:661:17	1/1:0,48:48:48:514,144,0:1931:0:0	0/0:8,0:0:8:0,24,64:0:328:8	1/1:0,70:70:70:729,211,0:2786:0:0	1/1:0,92:92:92:944,277,0:3617:0:0	0/1:21,29:29:50:428,0,93:1160:825:21	1/1:0,67:67:67:643,202,0:2690:0:0	1/1:1,99:99:100:1064,293,0:3961:37:1	0/0:66,13:13:79:0,109,695:529:2611:66	0/1:13,29:29:42:172,0,11:1159:511:13	0/1:19,17:17:36:41,0,111:693:762:19	0/0:27,9:9:36:0,11,221:369:1083:27	0/1:30,20:20:50:40,0,143:811:1140:30	0/0:255,0:0:255:0,768,2537:0:10178:255	1/1:0,80:80:80:778,241,0:3199:0:0	0/1:25,33:33:58:210,0,160:1319:1012:25	0/1:36,20:20:56:8,0,174:803:1402:36	1/1:3,40:40:43:403,104,0:1569:123:3	1/1:5,54:54:59:447,136,0:2163:205:5	0/1:28,29:29:57:83,0,172:1162:1123:28	0/0:8,3:3:11:0,6,37:114:320:8	1/1:0,18:18:18:454,54,0:717:0:0	0/1:47,28:28:75:91,0,258:1128:1875:47	1/1:0,52:52:52:609,157,0:2037:0:0	1/1:0,135:135:135:1333,406,0:5358:0:0	0/1:31,24:24:55:84,0,142:944:1232:31	1/1:0,19:19:19:150,57,0:779:0:0	1/1:0,37:37:37:387,111,0:1496:0:0	0/1:18,17:17:35:124,0,51:681:738:18	0/1:10,8:8:18:29,0,72:311:410:10	1/1:0,21:21:21:268,63,0:844:0:0	1/1:0,48:48:48:526,144,0:1934:0:0	0/1:83,63:63:146:130,0,394:2540:3292:83	0/1:30,20:20:50:92,0,170:812:1199:30	0/1:23,17:17:40:98,0,162:684:915:23	0/1:37,36:36:73:94,0,188:1472:1454:37	0/1:34,28:28:62:147,0,157:1132:1386:34	1/1:0,121:121:121:1191,364,0:4797:0:0	0/0:11,0:0:11:0,33,101:0:443:11	0/0:100,0:0:100:0,301,1075:0:4039:100	1/1:0,20:20:20:215,60,0:757:0:0	1/1:2,86:86:88:835,250,0:3458:82:2	0/1:28,44:44:72:257,0,75:1753:1126:28	1/1:0,40:40:40:421,120,0:1591:0:0	1/1:0,59:59:59:542,178,0:2403:0:0	0/1:6,6:6:12:13,0,17:242:229:6	1/1:1,75:75:76:854,221,0:2971:27:1	0/1:17,32:32:49:147,0,4:1263:693:17	0/1:61,70:70:131:341,0,261:2747:2457:61	1/1:1,28:28:29:260,76,0:1119:37:1	1/1:0,17:17:17:156,51,0:693:0:0	1/1:1,17:17:18:199,44,0:693:41:1	0/1:6,8:8:14:63,0,13:328:228:6	1/1:0,18:18:18:202,54,0:730:0:0	0/1:18,21:21:39:156,0,62:848:725:18	0/0:66,0:0:66:0,199,644:0:2643:66	1/1:0,77:77:77:782,232,0:3065:0:0	0/1:46,43:43:89:152,0,196:1742:1827:46	0/1:31,36:36:67:130,0,48:1427:1235:31	1/1:0,37:37:37:394,111,0:1496:0:0	0/1:25,34:34:59:225,0,19:1373:1004:25	0/1:29,13:13:42:20,0,140:525:1169:29	0/1:12,6:6:18:41,0,89:237:474:12	0/1:7,15:15:22:198,0,95:607:279:7
29378438	1519108	29378438_1519108	G	A	626178	.	AB=0.484787;ABP=38.885;AC=156;AF=0.683901;AN=224;AO=30176;CIGAR=1X;DP=192596;DPB=84513;DPRA=0.922344;EPP=161.913;EPPR=33.5997;GTI=17;LEN=1;MEANALT=1.00691;MQM=18.8774;MQMR=13.0642;NS=2112;NUMALT=1;ODDS=0.000924976;PAIRED=0.605647;PAIREDR=0.798902;PAO=0;PQA=0;PQR=0;PRO=0;PROBE=SNP|RAPIDGENOMICS_3404_26545;QA=1190677;QR=1288308;RO=32248;RPL=17298;RPP=1408.85;RPPR=1104.23;RPR=12878;RUN=1;SAF=16307;SAP=430.731;SAR=13869;SRF=16337;SRP=15.2303;SRR=15911;TYPE=snp;technology.illumina=1	GT:AD:AO:DP:PL:QA:QR:RO	1/1:0,35:35:35:579,105,0:1394:0:0	0/1:10,10:10:20:112,0,37:406:406:10	1/1:4,6:6:10:81,1,0:219:164:4	1/1:0,91:91:91:1367,274,0:3561:0:0	1/1:0,22:22:22:466,66,0:844:0:0	1/1:0,80:80:80:1019,241,0:3166:0:0	1/1:0,6:6:6:206,18,0:234:0:0	0/1:7,7:7:14:64,0,31:279:287:7	0/1:36,29:29:65:236,0,182:1117:1463:36	1/1:2,70:70:72:882,200,0:2776:82:2	0/0:11,0:0:11:0,33,158:0:451:11	1/1:0,63:63:63:731,190,0:2488:0:0	1/1:0,89:89:89:1657,268,0:3530:0:0	1/1:0,31:31:31:437,93,0:1235:0:0	0/0:87,0:0:87:0,262,940:0:3459:87	1/1:0,134:134:134:1866,403,0:5367:0:0	1/1:0,20:20:20:477,60,0:756:0:0	1/1:0,101:101:101:1644,304,0:4073:0:0	1/1:0,91:91:91:1274,274,0:3658:0:0	1/1:0,70:70:70:828,211,0:2760:0:0	0/0:92,0:0:92:0,277,957:0:3700:92	1/1:0,92:92:92:1298,277,0:3697:0:0	1/1:0,40:40:40:587,120,0:1573:0:0	1/1:0,100:100:100:1432,301,0:3929:0:0	1/1:0,15:15:15:194,45,0:599:0:0	1/1:0,46:46:46:1012,138,0:1774:0:0	1/1:0,86:86:86:1149,259,0:3459:0:0	1/1:0,124:124:124:1645,373,0:4912:0:0	1/1:0,198:198:198:2445,596,0:7848:0:0	1/1:0,52:52:52:848,157,0:2093:0:0	0/1:13,13:13:26:32,0,83:529:517:13	0/1:37,9:9:46:24,0,203:355:1473:37	0/0:172,0:0:172:0,518,1585:0:6885:172	1/1:0,23:23:23:416,69,0:916:0:0	0/0:46,0:0:46:0,138,618:0:1833:46	0/0:38,0:0:38:0,114,764:0:1526:38	0/0:50,0:0:50:0,151,571:0:1974:50	0/0:78,0:0:78:0,235,833:0:3039:78	0/1:16,31:31:47:222,0,76:1226:656:16	0/0:98,0:0:98:0,295,1091:0:3914:98	0/1:53,36:36:89:193,0,302:1427:2110:53	0/1:43,62:62:105:517,0,137:2490:1727:43	1/1:0,98:98:98:1438,295,0:3860:0:0	1/1:0,25:25:25:434,75,0:995:0:0	0/1:39,38:38:77:318,0,172:1503:1514:39	0/1:18,12:12:30:74,0,220:446:720:18	1/1:0,122:122:122:1707,367,0:4899:0:0	1/1:0,87:87:87:1322,262,0:3477:0:0	0/1:16,18:18:34:307,0,352:708:617:16	1/1:0,62:62:62:845,187,0:2473:0:0	0/0:14,0:0:14:0,42,203:0:557:14	1/1:0,100:100:100:1273,301,0:3945:0:0	1/1:0,110:110:110:1945,331,0:4410:0:0	0/1:17,30:30:47:422,0,97:1177:688:17	1/1:0,90:90:90:1300,271,0:3628:0:0	1/1:0,60:60:60:1228,181,0:2388:0:0	0/1:27,25:25:52:233,0,178:990:1076:27	0/1:10,11:11:21:69,0,72:443:401:10	0/1:26,30:30:56:308,0,114:1202:1049:26	0/1:24,23:23:47:304,0,98:903:980:24	0/1:29,21:21:50:251,0,190:853:1158:29	0/0:193,0:0:193:0,581,2170:0:7719:193	1/1:0,129:129:129:1574,388,0:5157:0:0	0/1:12,14:14:26:158,0,29:561:451:12	0/1:37,22:22:59:192,0,161:881:1495:37	1/1:0,43:43:43:566,129,0:1747:0:0	1/1:0,29:29:29:437,87,0:1150:0:0	0/1:19,30:30:49:241,0,66:1208:728:19	1/1:2,10:10:12:56,19,0:410:82:2	1/1:0,26:26:26:707,78,0:1012:0:0	0/1:31,42:42:73:463,0,47:1646:1231:31	1/1:0,50:50:50:765,151,0:2006:0:0	1/1:0,99:99:99:1513,298,0:3932:0:0	0/1:35,35:35:70:315,0,168:1423:1379:35	1/1:0,28:28:28:436,84,0:1115:0:0	1/1:0,65:65:65:1123,196,0:2627:0:0	0/1:22,15:15:37:134,0,149:584:870:22	0/1:12,3:3:15:25,0,73:104:492:12	1/1:0,16:16:16:393,48,0:620:0:0	1/1:0,54:54:54:864,163,0:2124:0:0	0/1:76,33:33:109:177,0,426:1305:3033:76	0/1:29,21:21:50:160,0,230:849:1158:29	1/1:14,38:38:52:374,51,0:1549:570:14	0/1:43,57:57:100:586,0,167:2312:1677:43	0/1:55,55:55:110:483,0,203:2125:2149:55	1/1:0,108:108:108:1639,325,0:4296:0:0	0/0:19,0:0:19:0,57,302:0:771:19	0/0:132,0:0:132:0,397,1506:0:5259:132	1/1:0,16:16:16:314,48,0:652:0:0	1/1:0,99:99:99:1304,298,0:3905:0:0	0/1:32,20:20:52:203,0,244:799:1299:32	1/1:0,63:63:63:1047,190,0:2541:0:0	1/1:0,58:58:58:906,175,0:2315:0:0	0/1:6,1:1:7:9,0,32:32:242:6	1/1:0,70:70:70:1053,211,0:2828:0:0	0/1:16,34:34:50:350,0,49:1353:652:16	0/1:34,56:56:90:503,0,109:2239:1322:34	1/1:0,14:14:14:135,42,0:566:0:0	1/1:0,39:39:39:676,117,0:1561:0:0	1/1:0,34:34:34:522,102,0:1352:0:0	0/1:16,8:8:24:119,0,81:314:647:16	1/1:0,24:24:24:327,72,0:957:0:0	0/1:16,22:22:38:320,0,63:885:582:16	0/0:76,0:0:76:0,229,780:0:3023:76	1/1:0,82:82:82:1433,247,0:3271:0:0	0/1:46,55:55:101:566,0,244:2238:1868:46	1/1:13,40:40:53:381,3,0:1623:529:13	1/1:0,24:24:24:399,72,0:901:0:0	0/0:35,6:6:41:0,77,407:237:1386:35	0/1:37,28:28:65:179,0,183:1099:1466:37	0/1:4,5:5:9:51,0,13:205:160:4	0/1:4,10:10:14:173,0,66:397:156:4
29378438	1867223	29378438_1867223	C	T	19350.6	.	AB=0.469925;ABP=11.3697;AC=9;AF=0.0319479;AN=220;AO=782;CIGAR=1X;DP=99372;DPB=42601;DPRA=1.13142;EPP=23.5477;EPPR=509.793;GTI=36;LEN=1;MEANALT=1.02564;MQM=13.8964;MQMR=11.594;NS=2112;NUMALT=1;ODDS=0.0573706;PAIRED=0.845269;PAIREDR=0.905925;PAO=0;PQA=0;PQR=0;PRO=0;PROBE=Intergenic|RAPIDGENOMICS_3404_26547;QA=29539;QR=1604566;RO=40542;RPL=500;RPP=134.976;RPPR=19690.2;RPR=282;RUN=1;SAF=156;SAP=616.41;SAR=626;SRF=11424;SRP=16771.8;SRR=29118;TYPE=snp;technology.illumina=1	GT:AD:AO:DP:PL:QA:QR:RO	0/0:11,0:0:11:0,33,85:0:443:11	./.:.:.:.:.:.:.:.	0/0:20,0:0:20:0,60,161:0:783:20	0/0:50,0:0:50:0,151,524:0:1997:50	0/0:16,1:1:18:0,27,157:27:594:16	0/0:37,0:0:37:0,111,313:0:1501:37	0/0:8,0:0:8:0,24,140:0:324:8	0/0:10,0:0:10:0,30,203:0:383:10	0/0:68,0:0:68:0,205,707:0:2662:68	0/0:61,0:0:61:0,184,632:0:2448:61	0/1:6,4:4:10:21,0,23:155:246:6	0/0:27,0:0:27:0,81,226:0:1095:27	0/0:42,0:0:42:0,126,377:0:1670:42	0/0:19,0:0:19:0,57,255:0:752:19	0/0:22,13:13:35:0,4,90:515:857:22	0/0:67,0:0:67:0,202,766:0:2600:67	0/0:23,0:0:23:0,69,532:0:926:23	0/0:50,0:0:50:0,151,551:0:2018:50	0/0:43,0:0:43:0,129,404:0:1734:43	0/0:45,0:0:45:0,135,399:0:1792:45	0/0:61,0:0:61:0,184,564:0:2391:61	0/0:53,0:0:53:0,160,568:0:2085:53	0/0:17,0:0:17:0,51,133:0:680:17	0/0:61,0:0:61:0,184,742:0:2472:61	0/0:5,0:0:5:0,15,78:0:205:5	0/0:32,0:0:32:0,96,619:0:1215:32	0/0:41,0:0:41:0,123,407:0:1609:41	0/0:41,0:0:41:0,123,415:0:1645:41	0/0:23,0:0:23:0,69,245:0:900:23	0/0:24,0:0:24:0,72,242:0:972:24	0/0:34,0:0:34:0,102,315:0:1364:34	0/0:31,0:0:31:0,93,358:0:1217:31	0/1:29,40:40:69:188,0,45:1570:1143:29	0/0:31,0:0:31:0,93,295:0:1211:31	0/0:10,0:0:10:0,30,105:0:410:10	0/0:15,0:0:15:0,45,231:0:589:15	0/0:41,0:0:41:0,123,392:0:1658:41	0/1:10,10:10:20:45,0,31:389:401:10	0/0:35,0:0:35:0,105,350:0:1389:35	0/0:47,0:0:47:0,141,440:0:1914:47	0/0:32,0:0:32:0,96,350:0:1295:32	0/0:38,0:0:38:0,114,333:0:1540:38	0/0:59,0:0:59:0,178,576:0:2339:59	0/0:2,0:0:2:0,6,15:0:78:2	0/0:50,0:0:50:0,151,457:0:1981:50	1/1:3,9:9:12:97,8,0:338:123:3	0/0:40,0:0:40:0,120,378:0:1610:40	0/0:43,0:0:43:0,129,386:0:1720:43	0/1:6,9:9:15:39,0,120:339:246:6	0/0:15,0:0:15:0,45,181:0:603:15	0/0:2,0:0:2:0,6,34:0:82:2	0/0:40,0:0:40:0,120,391:0:1590:40	0/0:50,0:0:50:0,151,619:0:1976:50	0/0:16,0:0:16:0,48,177:0:630:16	0/0:58,0:0:58:0,175,622:0:2324:58	0/0:38,0:0:38:0,114,414:0:1532:38	0/0:18,0:0:18:0,54,189:0:694:18	0/0:24,0:0:24:0,72,340:0:949:24	0/0:13,0:0:13:0,39,145:0:515:13	0/0:12,0:0:12:0,36,104:0:484:12	0/0:54,0:0:54:0,163,519:0:2138:54	0/0:85,0:0:85:0,256,873:0:3359:85	0/0:53,0:0:53:0,160,653:0:2126:53	0/0:31,0:0:31:0,93,249:0:1227:31	0/0:23,0:0:23:0,69,212:0:919:23	0/0:8,0:0:8:0,24,77:0:305:8	0/0:12,1:1:13:0,7,98:41:465:12	0/0:16,0:0:16:0,48,146:0:616:16	0/0:4,0:0:4:0,12,53:0:164:4	0/0:11,0:0:11:0,33,204:0:424:11	0/0:35,0:0:35:0,105,330:0:1381:35	0/0:15,0:0:15:0,45,143:0:594:15	0/0:29,0:0:29:0,87,314:0:1135:29	0/0:24,0:0:24:0,72,249:0:942:24	0/0:1,0:0:1:0,3,10:0:41:1	0/0:12,0:0:12:0,36,185:0:483:12	0/0:24,0:0:24:0,72,198:0:917:24	0/0:3,0:0:3:0,9,47:0:115:3	0/0:8,0:0:8:0,24,83:0:301:8	0/0:18,0:0:18:0,54,160:0:715:18	1/1:4,25:25:29:242,54,0:966:160:4	0/0:31,0:0:31:0,93,362:0:1245:31	0/0:32,0:0:32:0,96,333:0:1270:32	0/0:29,0:0:29:0,87,308:0:1167:29	0/0:65,0:0:65:0,196,588:0:2581:65	0/0:60,1:1:61:0,174,614:41:2340:60	0/0:11,0:0:11:0,33,99:0:437:11	0/0:45,0:0:45:0,135,408:0:1795:45	0/0:12,0:0:12:0,36,95:0:468:12	0/0:44,0:0:44:0,132,393:0:1751:44	0/0:42,0:0:42:0,126,489:0:1686:42	0/0:10,0:0:10:0,30,92:0:378:10	0/0:20,0:0:20:0,60,196:0:808:20	0/0:6,0:0:6:0,18,49:0:224:6	0/0:29,0:0:29:0,87,315:0:1146:29	0/0:30,4:4:34:0,69,283:141:1169:30	0/0:26,0:0:26:0,78,247:0:1044:26	0/0:5,0:0:5:0,15,74:0:191:5	0/0:10,0:0:10:0,30,83:0:375:10	0/0:1,0:0:1:0,3,7:0:41:1	0/0:15,0:0:15:0,45,220:0:593:15	0/0:13,0:0:13:0,39,122:0:497:13	0/0:23,1:1:24:0,63,215:37:934:23	0/1:17,5:5:22:8,0,77:201:683:17	0/0:39,0:0:39:0,117,358:0:1564:39	0/0:61,0:0:61:0,184,614:0:2436:61	0/0:22,0:0:22:0,66,201:0:845:22	0/0:8,0:0:8:0,24,97:0:324:8	0/0:27,0:0:27:0,81,310:0:1067:27	0/0:21,0:0:21:0,63,187:0:814:21	./.:.:.:.:.:.:.:.	0/0:21,0:0:21:0,63,380:0:786:21
29378444	423073	29378444_423073	A	G	415745	.	AB=0.492936;ABP=10.0357;AC=139;AF=0.649318;AN=224;AO=29036;CIGAR=1X;DP=187246;DPB=78695;DPRA=0.973014;EPP=474.918;EPPR=326.421;GTI=27;LEN=1;MEANALT=1.00568;MQM=12.602;MQMR=10.9907;NS=2112;NUMALT=1;ODDS=0.00576816;PAIRED=0.861345;PAIREDR=0.884709;PAO=0;PQA=0;PQR=0;PRO=0;PROBE=SNP|RAPIDGENOMICS_3404_35850||SNP|RAPIDGENOMICS_3404_35851;QA=1154614;QR=1354525;RO=33810;RPL=16434;RPP=1101.18;RPPR=458.814;RPR=12602;RUN=1;SAF=14838;SAP=33.6424;SAR=14198;SRF=16958;SRP=3.73194;SRR=16852;TYPE=snp;technology.illumina=1	GT:AD:AO:DP:PL:QA:QR:RO	0/1:33,19:19:52:18,0,135:766:1304:33	1/1:0,32:32:32:324,96,0:1304:0:0	0/0:3,0:0:3:0,9,95:0:123:3	1/1:0,142:142:142:1454,427,0:5649:0:0	0/1:8,9:9:17:52,0,63:352:324:8	1/1:0,76:76:76:686,229,0:3043:0:0	1/1:0,9:9:9:192,27,0:327:0:0	1/1:0,23:23:23:227,69,0:943:0:0	1/1:16,44:44:60:320,47,0:1762:647:16	1/1:18,57:57:75:392,6,0:2302:725:18	1/1:0,8:8:8:65,24,0:328:0:0	0/0:57,0:0:57:0,172,604:0:2301:57	1/1:0,59:59:59:654,178,0:2312:0:0	1/1:0,17:17:17:157,51,0:675:0:0	0/1:46,39:39:85:115,0,119:1577:1865:46	1/1:0,82:82:82:867,247,0:3310:0:0	1/1:0,16:16:16:271,48,0:656:0:0	0/1:32,32:32:64:105,0,105:1230:1299:32	1/1:11,26:26:37:173,24,0:1025:451:11	0/0:91,0:0:91:0,274,803:0:3684:91	0/1:57,45:45:102:169,0,188:1796:2265:57	1/1:9,27:27:36:199,7,0:1071:350:9	0/0:63,0:0:63:0,190,560:0:2481:63	1/1:0,139:139:139:1465,418,0:5598:0:0	1/1:0,20:20:20:238,60,0:781:0:0	0/1:21,15:15:36:181,0,372:579:840:21	0/0:67,0:0:67:0,202,643:0:2677:67	1/1:0,115:115:115:1056,346,0:4581:0:0	0/1:76,51:51:127:181,0,342:1998:3029:76	1/1:21,36:36:57:206,13,0:1445:857:21	0/1:18,14:14:32:24,0,105:548:703:18	1/1:0,83:83:83:781,250,0:3346:0:0	0/1:26,61:61:87:388,0,29:2439:1007:26	0/1:3,16:16:19:100,0,12:639:123:3	1/1:0,14:14:14:160,42,0:559:0:0	1/1:0,12:12:12:116,36,0:460:0:0	0/1:33,38:38:71:167,0,162:1546:1345:33	1/1:0,58:58:58:549,175,0:2311:0:0	0/1:24,35:35:59:147,0,119:1414:961:24	0/1:38,39:39:77:164,0,178:1575:1533:38	0/0:44,0:0:44:0,132,477:0:1766:44	0/0:61,3:3:64:0,164,547:123:2441:61	0/0:71,0:0:71:0,214,762:0:2881:71	0/0:9,0:0:9:0,27,114:0:360:9	0/0:61,0:0:61:0,184,624:0:2463:61	0/1:15,14:14:29:90,0,59:556:571:15	0/1:17,19:19:36:95,0,36:762:697:17	1/1:0,56:56:56:674,169,0:2250:0:0	0/1:28,23:23:51:264,0,336:908:1110:28	0/0:75,0:0:75:0,226,681:0:3018:75	0/1:3,5:5:8:21,0,0:191:123:3	0/1:26,40:40:66:226,0,12:1577:1058:26	0/1:42,27:27:69:48,0,156:1076:1710:42	0/0:61,0:0:61:0,184,794:0:2427:61	1/1:0,83:83:83:923,250,0:3324:0:0	0/1:45,51:51:96:223,0,166:1985:1827:45	1/1:0,64:64:64:645,193,0:2575:0:0	1/1:0,25:25:25:318,75,0:990:0:0	0/1:9,8:8:17:10,0,83:315:369:9	1/1:0,31:31:31:321,93,0:1256:0:0	0/1:32,30:30:62:98,0,95:1196:1251:32	0/1:72,84:84:156:337,0,331:3389:2858:72	0/1:66,63:63:129:245,0,356:2528:2630:66	1/1:0,40:40:40:355,120,0:1617:0:0	1/1:0,19:19:19:222,57,0:766:0:0	0/1:14,13:13:27:16,0,77:525:539:14	0/0:28,5:5:33:0,33,199:205:1131:28	0/1:37,23:23:60:30,0,335:907:1470:37	0/1:4,2:2:6:2,0,14:74:150:4	0/1:7,6:6:14:4,0,141:227:273:7	1/1:0,85:85:85:786,256,0:3427:0:0	1/1:0,76:76:76:728,229,0:3083:0:0	1/1:0,105:105:105:1190,316,0:4217:0:0	0/1:36,28:28:64:92,0,129:1126:1425:36	1/1:0,15:15:15:140,45,0:603:0:0	1/1:0,31:31:31:333,93,0:1242:0:0	0/0:83,0:0:83:0,250,821:0:3264:83	1/1:0,43:43:43:432,129,0:1695:0:0	0/1:17,21:21:38:165,0,96:837:684:17	0/1:37,36:36:73:150,0,132:1464:1479:37	1/1:0,151:151:151:1384,455,0:6068:0:0	0/0:16,0:0:16:0,48,141:0:652:16	0/1:14,18:18:32:100,0,22:734:561:14	1/1:0,78:78:78:839,235,0:3152:0:0	1/1:0,30:30:30:267,90,0:1230:0:0	0/1:58,42:42:100:272,0,175:1693:2335:58	1/1:0,34:34:34:329,102,0:1333:0:0	0/1:44,35:35:79:76,0,120:1413:1743:44	0/1:16,10:10:26:21,0,136:357:630:16	0/0:65,24:24:89:0,27,306:976:2639:65	0/0:43,0:0:43:0,129,385:0:1727:43	1/1:0,60:60:60:563,181,0:2421:0:0	1/1:0,30:30:30:292,90,0:1218:0:0	0/0:27,0:0:27:0,81,308:0:1077:27	1/1:0,46:46:46:439,138,0:1863:0:0	1/1:0,27:27:27:303,81,0:1103:0:0	0/1:28,31:31:59:171,0,125:1241:1067:28	0/1:12,11:11:23:77,0,25:447:478:12	1/1:0,11:11:11:151,33,0:447:0:0	0/0:19,8:8:27:0,14,89:324:767:19	1/1:0,21:21:21:247,63,0:826:0:0	0/1:15,6:6:21:84,0,90:223:615:15	1/1:0,40:40:40:385,120,0:1615:0:0	1/1:9,30:30:39:211,45,0:1205:341:9	0/0:69,0:0:69:0,208,597:0:2691:69	0/0:92,34:34:126:0,84,567:1386:3698:92	0/1:29,41:41:70:227,0,71:1582:1163:29	1/1:6,23:23:29:202,42,0:917:234:6	1/1:0,53:53:53:530,160,0:2121:0:0	1/1:0,87:87:87:904,262,0:3448:0:0	0/0:12,4:4:16:0,11,61:164:483:12	0/0:30,0:0:30:0,90,753:0:1218:30
29378444	464593	29378444_464593	T	G	10325.7	.	AB=0.543027;ABP=13.8483;AC=6;AF=0.0154991;AN=224;AO=551;CIGAR=1X;DP=142992;DPB=61065;DPRA=1.07639;EPP=92.8683;EPPR=1649.97;GTI=44;LEN=1;MEANALT=1;MQM=12.5245;MQMR=11.585;NS=2112;NUMALT=1;ODDS=0.0248997;PAIRED=0.854809;PAIREDR=0.885711;PAO=0;PQA=0;PQR=0;PRO=0;PROBE=SNP|RAPIDGENOMICS_3404_35853;QA=21555;QR=2357950;RO=59682;RPL=293;RPP=7.83798;RPPR=42.0611;RPR=258;RUN=1;SAF=281;SAP=3.48716;SAR=270;SRF=30836;SRP=147.095;SRR=28846;TYPE=snp;technology.illumina=1	GT:AD:AO:DP:PL:QA:QR:RO	0/0:37,0:0:37:0,111,345:0:1492:37	0/0:12,0:0:12:0,36,114:0:492:12	0/0:2,0:0:2:0,6,22:0:82:2	0/0:77,0:0:77:0,232,859:0:3070:77	0/0:15,0:0:15:0,45,174:0:585:15	0/0:41,0:0:41:0,123,569:0:1603:41	0/0:5,0:0:5:0,15,136:0:174:5	0/0:9,0:0:9:0,27,95:0:342:9	0/0:44,0:0:44:0,132,558:0:1768:44	0/0:33,0:0:33:0,99,407:0:1315:33	0/0:15,0:0:15:0,45,135:0:602:15	0/0:38,0:0:38:0,114,462:0:1480:38	0/0:43,0:0:43:0,129,385:0:1705:43	0/0:15,0:0:15:0,45,156:0:611:15	0/0:63,0:0:63:0,190,735:0:2518:63	0/0:63,0:0:63:0,190,591:0:2512:63	0/0:10,0:0:10:0,30,119:0:379:10	0/0:66,0:0:66:0,199,599:0:2607:66	0/0:75,0:0:75:0,226,856:0:3001:75	0/0:52,0:0:52:0,157,488:0:2072:52	0/0:83,0:0:83:0,250,721:0:3328:83	0/0:68,0:0:68:0,205,727:0:2712:68	0/0:39,0:0:39:0,117,389:0:1578:39	0/0:43,0:0:43:0,129,486:0:1696:43	0/0:10,0:0:10:0,30,114:0:401:10	0/0:47,0:0:47:0,141,897:0:1764:47	0/0:104,0:0:104:0,313,1250:0:4108:104	0/0:79,0:0:79:0,238,733:0:3172:79	0/1:66,31:31:97:0,0,306:1262:2630:66	0/0:38,0:0:38:0,114,393:0:1528:38	0/0:31,0:0:31:0,93,316:0:1228:31	0/0:54,0:0:54:0,163,566:0:2119:54	0/0:133,0:0:133:0,400,1479:0:5288:133	0/0:19,0:0:19:0,57,293:0:746:19	0/0:57,0:0:57:0,172,561:0:2255:57	0/0:3,0:0:3:0,9,36:0:123:3	0/0:52,0:0:52:0,157,537:0:2075:52	0/0:24,0:0:24:0,72,246:0:971:24	0/0:16,0:0:16:0,48,177:0:629:16	0/0:42,0:0:42:0,126,423:0:1697:42	0/1:25,16:16:41:2,0,140:643:973:25	0/0:70,0:0:70:0,211,699:0:2746:70	0/0:119,0:0:119:0,358,1108:0:4671:119	0/0:3,0:0:3:0,9,47:0:114:3	0/0:59,0:0:59:0,178,560:0:2325:59	0/0:31,0:0:31:0,93,295:0:1247:31	0/0:62,0:0:62:0,187,551:0:2482:62	0/0:73,0:0:73:0,220,733:0:2913:73	0/0:32,0:0:32:0,96,795:0:1244:32	0/0:44,0:0:44:0,132,473:0:1753:44	0/0:10,0:0:10:0,30,89:0:398:10	0/0:39,1:1:40:0,112,388:27:1574:39	0/0:41,0:0:41:0,123,417:0:1635:41	1/1:6,16:16:22:226,4,0:652:232:6	0/0:57,0:0:57:0,172,568:0:2264:57	0/0:32,0:0:32:0,96,417:0:1229:32	0/0:28,0:0:28:0,84,324:0:1122:28	0/0:30,0:0:30:0,90,262:0:1209:30	0/0:22,0:0:22:0,66,211:0:830:22	0/0:27,0:0:29:0,81,272:0:1039:27	0/0:39,0:0:39:0,117,346:0:1587:39	0/0:115,0:0:115:0,346,1090:0:4581:115	0/0:85,0:0:85:0,256,837:0:3304:85	0/0:42,0:0:42:0,126,395:0:1675:42	0/0:45,0:0:45:0,135,464:0:1759:45	0/0:42,0:0:42:0,126,365:0:1615:42	0/0:23,0:0:23:0,69,298:0:935:23	0/0:45,0:0:45:0,135,478:0:1761:45	0/0:10,0:0:10:0,30,79:0:402:10	0/0:16,0:0:16:0,48,380:0:603:16	0/0:70,0:0:70:0,211,687:0:2810:70	0/0:38,0:0:38:0,114,423:0:1501:38	0/0:82,0:0:82:0,247,871:0:3251:82	0/0:35,0:0:35:0,105,355:0:1337:35	0/0:4,0:0:4:0,12,37:0:164:4	0/0:62,0:0:62:0,187,698:0:2444:62	0/0:28,0:0:28:0,84,253:0:1094:28	0/0:12,0:0:12:0,36,104:0:492:12	0/0:11,0:0:11:0,33,234:0:430:11	0/0:37,0:0:37:0,111,360:0:1455:37	0/0:94,0:0:94:0,283,918:0:3699:94	0/0:35,0:0:35:0,105,326:0:1397:35	0/0:33,0:0:33:0,99,356:0:1306:33	0/0:63,0:0:63:0,190,612:0:2476:63	0/0:59,0:0:59:0,178,676:0:2367:59	0/0:149,0:0:149:0,449,1419:0:6009:149	0/0:6,0:0:6:0,18,105:0:238:6	0/0:53,0:0:53:0,160,576:0:2067:53	0/0:20,0:0:20:0,60,244:0:803:20	0/0:94,0:0:94:0,283,981:0:3694:94	0/0:31,0:0:31:0,93,256:0:1241:31	0/0:27,0:0:27:0,81,251:0:1035:27	0/0:16,0:0:16:0,48,201:0:635:16	0/0:9,0:0:9:0,27,78:0:365:9	0/0:27,0:0:27:0,81,313:0:1081:27	0/0:23,0:0:23:0,69,257:0:926:23	0/0:40,0:0:40:0,120,364:0:1589:40	0/0:14,0:0:14:0,42,227:0:562:14	0/0:18,0:0:18:0,54,205:0:711:18	0/0:17,0:0:17:0,51,242:0:680:17	0/0:6,0:0:6:0,18,77:0:246:6	0/1:8,3:3:11:13,0,32:123:316:8	0/0:21,0:0:21:0,63,233:0:806:21	0/1:22,34:34:56:135,0,14:1368:902:22	0/0:57,0:0:57:0,172,568:0:2295:57	0/0:71,0:0:71:0,214,769:0:2820:71	0/0:22,0:0:22:0,66,211:0:873:22	0/0:26,0:0:26:0,78,300:0:1026:26	0/0:33,0:0:33:0,99,300:0:1315:33	0/0:23,0:0:23:0,69,357:0:926:23	0/0:6,0:0:6:0,18,53:0:242:6	0/0:15,0:0:15:0,45,319:0:570:15
29378444	517900	29378444_517900	C	G	452373	.	AB=0.472474;ABP=97.4504;AC=135;AF=0.663569;AN=224;AO=28001;CIGAR=1X;DP=185072;DPB=73081;DPRA=0.830168;EPP=855.223;EPPR=1200.42;GTI=41;LEN=1;MEANALT=1.02066;MQM=13.0763;MQMR=11.7456;NS=2112;NUMALT=1;ODDS=0.00258803;PAIRED=0.846541;PAIREDR=0.851583;PAO=0;PQA=0;PQR=0;PRO=0;PROBE=SNP|RAPIDGENOMICS_3404_35854||SNP|RAPIDGENOMICS_3404_35855||SNP|RAPIDGENOMICS_3404_35856;QA=1085068;QR=1324609;RO=33096;RPL=13456;RPP=94.9783;RPPR=544.198;RPR=14545;RUN=1;SAF=15941;SAP=1171.08;SAR=12060;SRF=16980;SRP=51.9889;SRR=16116;TYPE=snp;technology.illumina=1	GT:AD:AO:DP:PL:QA:QR:RO	0/0:33,1:1:34:0,91,252:41:1313:33	1/1:0,37:37:37:426,111,0:1407:0:0	0/0:8,0:0:8:0,24,86:0:324:8	1/1:0,93:93:96:929,280,0:3713:0:0	0/1:18,15:15:33:34,0,162:550:730:18	1/1:0,34:34:34:372,102,0:1317:0:0	1/1:0,26:26:26:554,78,0:1005:0:0	1/1:0,6:6:6:63,18,0:244:0:0	0/1:33,30:30:63:115,0,126:1181:1326:33	0/1:27,41:41:68:256,0,102:1609:1086:27	1/1:0,23:23:23:220,69,0:884:0:0	0/0:102,0:0:102:0,307,879:0:4135:102	1/1:1,55:55:56:516,147,0:2205:22:1	1/1:0,16:16:16:175,48,0:619:0:0	0/1:26,29:29:55:91,0,113:1139:1039:26	1/1:0,108:108:108:1031,325,0:4276:0:0	1/1:0,22:22:22:422,66,0:823:0:0	0/1:16,27:27:43:121,0,177:1080:626:16	0/1:51,27:27:78:2,0,234:1072:2017:51	0/0:50,0:0:50:0,151,511:0:2012:50	0/1:8,19:19:27:97,0,139:739:328:8	0/1:39,32:32:71:57,0,86:1252:1562:39	0/0:49,0:0:49:0,148,492:0:1956:49	1/1:0,117:117:117:1073,352,0:4638:0:0	1/1:0,20:20:20:156,60,0:776:0:0	0/1:36,37:37:73:472,0,475:1418:1435:36	0/0:69,1:1:70:0,178,705:37:2786:69	1/1:0,70:70:70:761,211,0:2768:0:0	0/0:56,23:23:79:0,28,379:900:2261:56	0/1:10,20:20:30:166,0,88:753:402:10	0/1:27,20:20:47:61,0,120:758:1098:27	1/1:0,26:26:26:232,78,0:1019:0:0	1/1:16,76:76:92:487,65,0:3030:647:16	0/1:29,11:11:40:1,0,300:438:1145:29	1/1:0,63:63:63:637,190,0:2493:0:0	1/1:0,34:34:34:564,102,0:1358:0:0	0/1:61,41:41:102:80,0,242:1539:2484:61	1/1:0,49:49:49:474,148,0:1907:0:0	0/1:22,30:30:52:170,0,64:1196:894:22	0/1:55,35:35:90:135,0,247:1369:2184:55	0/0:53,0:0:53:0,160,510:0:2116:53	0/0:41,0:0:41:0,123,389:0:1623:41	0/0:89,2:2:91:0,215,863:73:3547:89	0/0:29,0:0:29:0,87,317:0:1168:29	0/0:109,0:0:109:0,328,1147:0:4314:109	0/1:6,19:19:25:70,0,37:751:246:6	0/1:52,40:40:92:206,0,234:1576:2065:52	1/1:0,96:96:96:944,289,0:3713:0:0	0/1:19,27:27:46:259,0,363:1002:740:19	0/0:77,0:0:77:0,232,728:0:3100:77	0/1:10,4:4:14:10,0,44:163:410:10	0/0:21,6:6:27:0,13,133:238:840:21	1/1:6,45:45:52:327,1,0:1770:224:6	0/0:49,0:0:49:0,148,709:0:1970:49	1/1:0,31:31:31:405,93,0:1242:0:0	0/1:22,16:16:38:17,0,120:598:898:22	1/1:0,66:66:66:616,199,0:2605:0:0	1/1:0,20:20:20:227,60,0:787:0:0	0/0:8,4:4:12:0,5,51:163:316:8	1/1:0,45:45:45:372,135,0:1806:0:0	0/1:29,23:23:52:56,0,102:926:1162:29	0/1:98,109:109:207:400,0,366:4301:3875:98	0/1:73,49:49:126:112,0,283:1913:2930:73	1/1:0,18:18:18:221,54,0:722:0:0	1/1:0,24:24:24:238,72,0:942:0:0	1/1:2,26:26:28:269,69,0:1018:74:2	0/0:41,19:19:60:0,9,321:770:1651:41	0/1:11,26:26:37:144,0,11:1026:438:11	0/0:29,12:12:41:0,25,244:467:1158:29	0/1:9,6:6:15:118,0,189:221:357:9	1/1:0,62:62:62:661,187,0:2438:0:0	1/1:0,62:62:62:625,187,0:2448:0:0	1/1:0,79:79:79:721,238,0:3098:0:0	0/1:38,37:37:75:119,0,69:1448:1498:38	1/1:0,7:7:7:57,21,0:287:0:0	1/1:0,77:77:77:699,232,0:3045:0:0	0/0:46,0:0:46:0,138,518:0:1815:46	1/1:0,9:9:9:86,27,0:348:0:0	0/1:14,14:14:28:116,0,140:524:570:14	1/1:1,20:20:21:178,31,0:770:41:1	1/1:1,124:124:125:1190,367,0:4916:41:1	0/0:54,0:0:54:0,163,557:0:2163:54	0/0:58,6:6:64:0,123,479:240:2313:58	1/1:0,92:92:93:873,277,0:3652:0:0	1/1:0,74:74:74:748,223,0:2878:0:0	0/0:94,37:37:131:0,0,470:1463:3792:94	1/1:0,19:19:19:355,57,0:736:0:0	0/1:13,37:37:50:162,0,217:1475:501:13	0/1:4,8:8:12:54,0,99:314:164:4	0/0:60,30:30:90:0,7,375:1188:2418:60	0/0:62,0:0:62:0,187,649:0:2521:62	1/1:0,33:33:33:309,99,0:1303:0:0	1/1:0,64:64:64:658,193,0:2509:0:0	0/0:7,0:0:7:0,21,77:0:279:7	1/1:0,44:44:44:549,132,0:1702:0:0	1/1:0,21:21:21:220,63,0:820:0:0	0/1:19,30:30:49:137,0,55:1177:779:19	0/1:15,11:11:26:65,0,70:422:611:15	1/1:0,11:11:11:104,33,0:426:0:0	1/1:1,4:4:5:23,7,0:163:41:1	1/1:0,34:34:34:370,102,0:1355:0:0	1/1:2,15:15:17:97,11,0:601:78:2	1/1:0,90:90:90:972,271,0:3491:0:0	0/1:37,25:25:62:60,0,141:929:1486:37	0/1:4,1:1:5:17,0,61:38:164:4	0/1:78,49:49:127:57,0,323:1911:3136:78	0/1:65,34:34:99:15,0,352:1360:2588:65	0/1:11,9:9:20:33,0,69:365:447:11	1/1:0,19:19:19:153,57,0:731:0:0	1/1:0,70:70:70:767,211,0:2767:0:0	0/1:3,12:12:15:159,0,28:473:123:3	0/0:18,0:0:18:0,54,357:0:697:18
29378444	517903	29378444_517903	C	T	451662	.	AB=0.473047;ABP=94.197;AC=135;AF=0.663879;AN=224;AO=28100;CIGAR=1X;DP=185154;DPB=73060;DPRA=0.824612;EPP=1478.75;EPPR=1259.86;GTI=35;LEN=1;MEANALT=1.02495;MQM=13.0842;MQMR=11.797;NS=2112;NUMALT=1;ODDS=0.00517921;PAIRED=0.846192;PAIREDR=0.848595;PAO=0;PQA=0;PQR=0;PRO=0;PROBE=SNP|RAPIDGENOMICS_3404_35854||SNP|RAPIDGENOMICS_3404_35855||SNP|RAPIDGENOMICS_3404_35856;QA=1088961;QR=1312811;RO=33024;RPL=14117;RPP=4.39788;RPPR=316.075;RPR=13983;RUN=1;SAF=15800;SAP=949.649;SAR=12300;SRF=16733;SRP=15.8563;SRR=16291;TYPE=snp;technology.illumina=1	GT:AD:AO:DP:PL:QA:QR:RO	0/0:32,1:1:33:0,88,246:41:1282:32	1/1:0,37:37:37:426,111,0:1407:0:0	0/0:8,0:0:8:0,24,86:0:328:8	1/1:0,100:100:100:994,301,0:3952:0:0	0/1:18,16:16:34:40,0,159:595:730:18	1/1:0,34:34:34:372,102,0:1317:0:0	1/1:0,28:28:28:619,84,0:1087:0:0	1/1:0,6:6:6:63,18,0:244:0:0	0/1:33,30:30:63:115,0,115:1181:1310:33	0/1:29,41:41:70:250,0,134:1609:1158:29	1/1:0,22:22:22:211,66,0:847:0:0	0/0:105,0:0:105:0,316,904:0:4211:105	1/1:1,55:55:56:506,137,0:2205:41:1	1/1:0,16:16:16:175,48,0:619:0:0	0/1:23,29:29:52:100,0,100:1139:935:23	1/1:0,108:108:108:1031,325,0:4276:0:0	1/1:0,22:22:22:422,66,0:823:0:0	0/1:20,27:27:47:109,0,282:1080:799:20	0/1:47,27:27:74:14,0,213:1072:1841:47	0/0:50,0:0:50:0,151,506:0:1950:50	0/1:8,19:19:27:97,0,139:739:328:8	0/1:42,32:32:74:48,0,112:1252:1629:42	0/0:46,0:0:46:0,138,477:0:1797:46	1/1:0,117:117:117:1073,352,0:4638:0:0	1/1:0,20:20:20:156,60,0:776:0:0	0/1:38,37:37:75:466,0,528:1418:1473:38	0/0:71,0:0:71:0,214,739:0:2840:71	1/1:0,70:70:70:761,211,0:2768:0:0	0/0:57,23:23:80:0,31,373:900:2256:57	0/1:9,20:20:29:169,0,63:753:351:9	0/1:27,20:20:47:61,0,120:758:1099:27	1/1:0,26:26:26:232,78,0:1019:0:0	1/1:16,83:83:99:543,86,0:3289:652:16	0/1:29,13:13:42:10,0,302:520:1153:29	1/1:0,64:64:64:666,193,0:2530:0:0	1/1:0,34:34:34:564,102,0:1358:0:0	0/1:61,41:41:102:80,0,231:1539:2444:61	1/1:0,46:46:46:453,138,0:1793:0:0	0/1:23,30:30:53:167,0,68:1196:917:23	0/1:55,35:35:90:135,0,264:1369:2190:55	0/0:53,0:0:53:0,160,508:0:2149:53	0/0:41,0:0:41:0,123,389:0:1619:41	0/0:87,2:2:89:0,209,826:73:3453:87	0/0:29,0:0:29:0,87,319:0:1145:29	0/0:105,0:0:105:0,316,1103:0:4122:105	0/1:6,19:19:25:70,0,37:751:246:6	0/1:53,40:40:93:203,0,239:1576:2098:53	1/1:0,92:92:92:910,277,0:3553:0:0	0/1:15,27:27:42:271,0,238:1002:580:15	0/0:75,0:0:75:0,226,697:0:2971:75	0/1:10,4:4:14:10,0,44:163:406:10	0/0:21,6:6:27:0,13,134:238:848:21	1/1:6,46:46:52:355,24,0:1803:224:6	0/0:47,0:0:47:0,141,683:0:1865:47	1/1:0,30:30:30:393,90,0:1201:0:0	0/1:21,16:16:37:20,0,76:598:847:21	1/1:0,65:65:66:606,196,0:2572:0:0	1/1:0,20:20:20:227,60,0:787:0:0	0/0:8,4:4:12:0,5,51:163:316:8	1/1:0,45:45:45:372,135,0:1806:0:0	0/1:29,23:23:52:56,0,104:926:1185:29	0/1:96,109:109:205:406,0,381:4301:3793:96	0/1:81,49:49:130:89,0,310:1913:3126:81	1/1:0,18:18:18:221,54,0:722:0:0	1/1:0,22:22:23:215,66,0:873:0:0	1/1:2,24:24:26:238,63,0:940:82:2	0/0:41,19:19:60:0,9,322:770:1669:41	0/1:10,26:26:36:147,0,7:1026:387:10	0/0:29,7:7:36:0,51,286:280:1163:29	0/1:9,6:6:15:118,0,171:221:333:9	1/1:0,62:62:62:661,187,0:2438:0:0	1/1:0,63:63:63:632,190,0:2485:0:0	1/1:0,80:80:80:720,241,0:3139:0:0	0/1:36,37:37:73:125,0,61:1448:1423:36	1/1:0,7:7:7:57,21,0:287:0:0	1/1:0,77:77:77:699,232,0:3045:0:0	0/0:45,0:0:45:0,135,510:0:1800:45	1/1:0,9:9:9:86,27,0:348:0:0	0/1:14,14:14:28:116,0,140:524:565:14	1/1:1,20:20:21:178,31,0:770:41:1	1/1:0,131:131:132:1260,394,0:5210:0:0	0/0:54,0:0:54:0,163,553:0:2149:54	0/0:55,6:6:61:0,114,457:240:2222:55	1/1:0,88:88:88:841,265,0:3502:0:0	1/1:0,74:74:74:748,223,0:2878:0:0	0/0:94,34:34:128:0,33,510:1368:3709:94	1/1:0,19:19:19:355,57,0:736:0:0	0/1:14,37:37:51:159,0,239:1475:525:14	0/1:5,8:8:13:51,0,123:314:196:5	0/0:61,27:27:88:0,23,393:1065:2421:61	0/0:62,0:0:62:0,187,643:0:2475:62	1/1:0,33:33:33:309,99,0:1303:0:0	1/1:0,64:64:64:658,193,0:2509:0:0	0/0:7,0:0:7:0,21,78:0:287:7	1/1:0,44:44:44:549,132,0:1702:0:0	1/1:0,21:21:21:220,63,0:820:0:0	0/1:20,30:30:50:134,0,68:1177:802:20	0/1:15,11:11:26:65,0,69:422:607:15	1/1:0,11:11:11:104,33,0:426:0:0	1/1:1,4:4:5:23,7,0:163:41:1	1/1:0,34:34:34:370,102,0:1355:0:0	1/1:2,17:17:19:119,16,0:683:82:2	1/1:0,88:88:88:945,265,0:3409:0:0	0/1:38,25:25:63:57,0,145:929:1542:38	0/1:4,1:1:5:17,0,61:38:164:4	0/1:79,50:50:129:60,0,326:1948:3190:79	0/1:55,34:34:89:45,0,305:1360:2146:55	0/1:11,9:9:20:33,0,65:365:420:11	1/1:0,18:18:18:146,54,0:694:0:0	1/1:0,86:86:86:896,259,0:3365:0:0	0/1:3,12:12:15:159,0,28:473:119:3	0/0:19,0:0:19:0,57,378:0:703:19
29378444	517985	29378444_517985	C	T	25841.3	.	AB=0.386484;ABP=214.998;AC=12;AF=0.0480173;AN=224;AO=965;CIGAR=1X;DP=132229;DPB=50969;DPRA=0.750297;EPP=144.777;EPPR=1888.69;GTI=69;LEN=1;MEANALT=1;MQM=23.0694;MQMR=11.6972;NS=2112;NUMALT=1;ODDS=0.0856204;PAIRED=0.423834;PAIREDR=0.88651;PAO=0;PQA=0;PQR=0;PRO=0;PROBE=SNP|RAPIDGENOMICS_3404_35854||SNP|RAPIDGENOMICS_3404_35855||SNP|RAPIDGENOMICS_3404_35856;QA=37759;QR=1917899;RO=48101;RPL=513;RPP=11.3834;RPPR=22834.8;RPR=452;RUN=1;SAF=186;SAP=794.302;SAR=779;SRF=15966;SRP=11805.3;SRR=32135;TYPE=snp;technology.illumina=1	GT:AD:AO:DP:PL:QA:QR:RO	0/0:26,0:0:26:0,78,279:0:1044:26	0/0:52,0:0:52:0,157,573:0:2088:52	0/0:7,0:0:7:0,21,56:0:278:7	0/0:103,0:0:103:0,310,962:0:4139:103	0/0:27,0:0:27:0,81,310:0:1063:27	0/0:20,0:0:20:0,60,260:0:816:20	0/0:12,0:0:12:0,36,334:0:454:12	0/0:11,0:0:11:0,33,146:0:451:11	0/0:42,0:0:42:0,126,394:0:1660:42	0/0:43,0:0:43:0,129,480:0:1698:43	0/0:21,0:0:21:0,63,198:0:848:21	0/0:56,0:0:56:0,169,512:0:2248:56	0/0:24,1:1:25:0,44,201:41:924:24	0/0:4,0:0:4:0,12,53:0:164:4	0/0:29,0:0:29:0,87,290:0:1137:29	0/0:93,0:0:93:0,280,858:0:3699:93	0/0:18,0:0:18:0,54,336:0:657:18	0/1:29,34:34:63:550,0,80:1354:1142:29	0/0:47,0:0:47:0,141,461:0:1879:47	0/0:17,0:0:17:0,51,137:0:660:17	0/1:16,9:9:25:129,0,98:355:656:16	0/0:29,0:0:29:0,87,258:0:1166:29	0/0:67,0:0:67:0,202,705:0:2665:67	0/0:68,0:0:68:0,205,630:0:2619:68	0/0:22,0:0:22:0,66,174:0:875:22	0/0:50,0:0:50:0,151,1071:0:1962:50	0/0:50,0:0:50:0,151,449:0:2042:50	0/0:45,0:0:45:0,135,495:0:1784:45	0/0:41,0:0:41:0,123,486:0:1600:41	0/1:14,15:15:29:172,0,109:586:566:14	0/0:30,0:0:30:0,90,300:0:1190:30	0/0:11,0:0:11:0,33,141:0:429:11	0/1:66,24:24:90:41,0,343:955:2628:66	0/0:25,0:0:25:0,75,373:0:992:25	0/0:27,0:0:27:0,81,283:0:1087:27	0/0:28,0:0:28:0,84,559:0:1110:28	0/0:67,0:0:67:0,202,638:0:2621:67	0/0:30,0:0:30:0,90,256:0:1212:30	0/0:42,0:0:42:0,126,440:0:1683:42	0/0:59,0:0:59:0,178,590:0:2365:59	0/0:47,0:0:47:0,141,460:0:1886:47	0/0:16,1:1:17:0,20,108:41:643:16	0/0:63,0:0:63:0,190,794:0:2515:63	0/0:21,0:0:21:0,63,208:0:857:21	0/0:73,0:0:73:0,220,815:0:2896:73	0/0:14,0:0:14:0,42,202:0:553:14	0/0:54,0:0:54:0,163,621:0:2107:54	0/0:71,0:0:71:0,214,638:0:2785:71	0/0:37,0:0:37:0,111,749:0:1440:37	0/0:55,0:0:55:0,166,554:0:2220:55	0/0:9,0:0:9:0,27,95:0:351:9	0/0:32,0:0:32:0,96,378:0:1212:32	0/1:34,22:22:56:321,0,174:848:1368:34	0/0:47,0:0:47:0,141,788:0:1855:47	0/0:31,0:0:31:0,93,411:0:1240:31	0/0:29,0:0:29:0,87,301:0:1161:29	0/0:38,0:0:38:0,114,346:0:1510:38	0/0:19,0:0:19:0,57,193:0:775:19	0/0:7,0:0:7:0,21,78:0:278:7	0/0:25,0:0:25:0,75,202:0:1008:25	0/0:42,0:0:42:0,126,388:0:1691:42	0/0:154,0:0:154:0,464,1550:0:6166:154	0/0:96,0:0:96:0,289,941:0:3778:96	0/0:6,0:0:6:0,18,47:0:237:6	0/0:21,0:0:21:0,63,211:0:834:21	0/0:16,3:3:19:0,35,163:96:630:16	0/0:32,0:0:32:0,96,376:0:1292:32	0/0:24,0:0:24:0,72,273:0:959:24	0/0:6,0:0:6:0,18,72:0:246:6	0/0:13,0:0:13:0,39,272:0:493:13	0/0:57,0:0:57:0,172,613:0:2289:57	0/0:40,0:0:40:0,120,410:0:1570:40	0/0:53,0:0:53:0,160,493:0:2121:53	0/0:55,0:0:55:0,166,507:0:2211:55	0/0:4,0:0:4:0,12,31:0:164:4	0/0:42,0:0:42:0,126,395:0:1631:42	0/0:36,0:0:36:0,108,427:0:1393:36	0/0:13,0:0:13:0,39,119:0:482:13	0/0:18,0:0:18:0,54,335:0:738:18	0/1:18,6:6:24:75,0,95:213:721:18	0/0:87,0:0:87:0,262,873:0:3502:87	0/0:49,0:0:49:0,148,500:0:1974:49	0/0:51,0:0:51:0,154,475:0:2048:51	0/0:37,0:0:37:0,111,387:0:1476:37	0/0:54,0:0:54:0,163,547:0:2151:54	0/0:82,0:0:82:0,247,701:0:3269:82	0/0:22,0:0:22:0,66,356:0:830:22	1/1:17,39:39:56:737,15,0:1552:685:17	0/1:3,9:9:12:189,0,18:355:109:3	0/0:59,0:0:59:0,178,570:0:2336:59	0/0:48,0:0:48:0,144,560:0:1913:48	0/0:20,0:0:20:0,60,171:0:802:20	0/0:41,0:0:41:0,123,442:0:1609:41	0/0:5,0:0:5:0,15,39:0:205:5	0/0:36,0:0:36:0,108,374:0:1454:36	0/0:13,0:0:13:0,39,141:0:520:13	0/0:49,0:0:49:0,148,501:0:1887:49	0/0:16,0:0:16:0,48,183:0:625:16	0/0:5,0:0:5:0,15,58:0:196:5	0/0:9,0:0:9:0,27,71:0:365:9	0/0:14,0:0:14:0,42,145:0:556:14	0/0:8,0:0:8:0,24,91:0:316:8	0/0:44,0:0:44:0,132,532:0:1770:44	0/0:57,0:0:57:0,172,481:0:2257:57	1/1:0,26:26:26:459,78,0:1052:0:0	0/0:61,0:0:61:0,184,590:0:2399:61	0/0:48,0:0:48:0,144,489:0:1876:48	0/0:13,0:0:13:0,39,122:0:520:13	0/0:10,0:0:10:0,30,84:0:392:10	0/0:86,0:0:86:0,259,950:0:3390:86	0/0:16,0:0:16:0,48,132:0:634:16	0/1:11,12:12:23:309,0,54:456:447:11
29378445	1516603	29378445_1516603	T	G	76688.8	.	AB=0.495066;ABP=4.78884;AC=44;AF=0.200062;AN=222;AO=6607;CIGAR=1X;DP=133763;DPB=55470;DPRA=1.02405;EPP=655.497;EPPR=3047.83;GTI=140;LEN=1;MEANALT=1.00507;MQM=12.47;MQMR=11.0719;NS=2112;NUMALT=1;ODDS=0.0164734;PAIRED=0.868019;PAIREDR=0.881513;PAO=0;PQA=0;PQR=0;PRO=0;PROBE=Intergenic|RAPIDGENOMICS_3404_37299;QA=262157;QR=1690819;RO=42207;RPL=4168;RPP=985.527;RPPR=8169.62;RPR=2439;RUN=1;SAF=2367;SAP=1156;SAR=4240;SRF=17268;SRP=3030.44;SRR=24939;TYPE=snp;technology.illumina=1	GT:AD:AO:DP:PL:QA:QR:RO	1/1:4,17:17:21:196,22,0:689:160:4	0/0:9,0:0:9:0,27,109:0:365:9	0/0:5,0:0:5:0,15,40:0:205:5	0/0:44,0:0:44:0,132,391:0:1670:44	0/0:11,0:0:11:0,33,104:0:419:11	0/1:16,29:29:45:143,0,25:1163:644:16	0/1:9,7:7:16:93,0,131:287:369:9	0/0:31,0:0:31:0,93,367:0:1216:31	0/1:48,27:27:75:83,0,164:1069:1947:48	0/1:19,13:13:32:51,0,53:529:761:19	0/0:3,0:0:3:0,9,25:0:110:3	0/0:28,0:0:28:0,84,286:0:1139:28	0/1:29,21:21:50:102,0,95:853:1161:29	0/0:11,0:0:11:0,33,102:0:447:11	0/0:53,0:0:53:0,160,503:0:2142:53	0/0:44,0:0:44:0,132,438:0:1724:44	0/0:10,0:0:10:0,30,332:0:406:10	0/0:37,0:0:37:0,111,328:0:1478:37	0/1:7,10:10:17:37,0,24:410:287:7	0/0:31,10:10:41:0,21,213:410:1235:31	0/0:76,0:0:76:0,229,705:0:3070:76	0/0:53,0:0:53:0,160,520:0:2152:53	0/0:22,0:0:22:0,66,196:0:894:22	0/1:23,22:22:45:101,0,111:875:935:23	0/0:15,0:0:15:0,45,146:0:611:15	0/0:33,0:0:33:0,99,691:0:1290:33	0/0:51,0:0:51:0,154,426:0:2030:51	0/0:79,0:0:79:0,238,736:0:3183:79	0/1:65,54:54:119:262,0,284:2171:2578:65	1/1:8,15:15:23:77,4,0:615:310:8	0/0:12,0:0:12:0,36,110:0:483:12	0/1:19,21:21:40:51,0,32:853:726:19	0/0:132,0:0:132:0,397,1288:0:5304:132	0/0:29,0:0:29:0,87,266:0:1164:29	0/0:5,0:0:5:0,15,40:0:205:5	0/0:12,0:0:12:0,36,137:0:492:12	1/1:2,15:15:17:117,34,0:615:82:2	0/1:12,8:8:20:21,0,32:324:492:12	0/0:34,0:0:34:0,102,282:0:1358:34	0/0:45,15:15:60:0,13,270:607:1823:45	0/1:13,20:20:33:62,0,28:816:525:13	0/0:54,0:0:54:0,163,527:0:2135:54	0/1:24,15:15:39:27,0,105:603:980:24	0/0:21,0:0:21:0,63,356:0:852:21	0/0:62,0:0:62:0,187,601:0:2484:62	0/0:14,0:0:14:0,42,149:0:557:14	0/0:72,0:0:72:0,217,651:0:2914:72	0/0:48,0:0:48:0,144,498:0:1942:48	0/1:14,12:12:26:213,0,155:483:574:14	1/1:0,4:4:4:31,12,0:150:0:0	1/1:0,5:5:5:50,15,0:194:0:0	0/1:27,25:25:52:81,0,108:1017:1049:27	0/0:71,0:0:71:0,214,619:0:2894:71	0/0:25,0:0:25:0,75,268:0:1000:25	1/1:8,30:30:38:195,36,0:1191:306:8	0/0:58,0:0:58:0,175,507:0:2326:58	0/0:23,0:0:23:0,69,204:0:930:23	0/0:20,0:0:20:0,60,222:0:785:20	0/1:7,9:9:16:23,0,51:369:287:7	0/0:37,0:0:37:0,111,348:0:1509:37	0/0:38,0:0:38:0,114,348:0:1524:38	0/0:108,0:0:108:0,325,1060:0:4324:108	0/0:51,21:21:72:0,7,296:843:2061:51	0/0:59,0:0:59:0,178,562:0:2325:59	0/0:20,0:0:20:0,60,210:0:799:20	0/1:18,21:21:39:74,0,64:821:725:18	0/0:11,0:0:11:0,33,122:0:429:11	0/0:42,0:0:42:0,126,477:0:1687:42	./.:.:.:.:.:.:.:.	0/0:13,0:0:13:0,39,285:0:520:13	0/0:73,0:0:73:0,220,712:0:2919:73	0/0:29,0:0:29:0,87,269:0:1168:29	0/0:82,0:0:82:0,247,780:0:3232:82	0/1:23,27:27:50:154,0,38:1075:903:23	0/0:4,0:0:4:0,12,31:0:164:4	0/0:52,0:0:52:0,157,510:0:2099:52	0/1:12,12:12:24:26,0,68:488:465:12	0/1:12,6:6:18:14,0,84:246:474:12	0/0:25,0:0:25:0,75,237:0:975:25	0/0:29,0:0:29:0,87,349:0:1151:29	0/1:46,29:29:75:86,0,162:1152:1837:46	0/0:25,0:0:25:0,75,230:0:1017:25	0/0:45,0:0:45:0,135,373:0:1811:45	1/1:14,33:33:47:295,23,0:1353:552:14	0/0:16,0:0:16:0,48,153:0:652:16	1/1:0,73:73:73:706,220,0:2942:0:0	0/0:6,0:0:6:0,18,53:0:246:6	1/1:0,71:71:71:785,214,0:2812:0:0	0/0:37,0:0:37:0,111,371:0:1505:37	1/1:20,41:41:61:206,31,0:1649:807:20	0/1:16,15:15:31:25,0,128:607:620:16	0/0:44,0:0:44:0,132,415:0:1782:44	0/0:17,0:0:17:0,51,159:0:683:17	0/0:11,0:0:11:0,33,86:0:451:11	0/0:48,0:0:48:0,144,427:0:1937:48	0/0:43,0:0:43:0,129,412:0:1718:43	0/0:46,0:0:46:0,138,405:0:1860:46	0/0:3,0:0:3:0,9,22:0:119:3	0/0:2,1:1:3:0,0,6:41:82:2	0/0:17,0:0:17:0,51,155:0:680:17	0/0:2,1:1:3:0,0,8:41:69:2	0/1:11,15:15:26:77,0,46:603:451:11	0/0:41,0:0:41:0,123,378:0:1651:41	0/0:36,0:0:36:0,108,331:0:1468:36	0/1:3,10:10:13:72,0,8:406:119:3	0/0:62,0:0:62:0,187,564:0:2530:62	0/0:30,0:0:30:0,90,286:0:1222:30	0/0:9,0:0:9:0,27,139:0:350:9	0/0:25,0:0:25:0,75,264:0:1013:25	0/0:58,0:0:58:0,175,552:0:2362:58	0/0:3,0:0:3:0,9,46:0:119:3	0/1:8,2:2:10:15,0,167:68:328:8
29378445	1516622	29378445_1516622	A	G	24031.8	.	AB=0.491713;ABP=4.19801;AC=8;AF=0.0377242;AN=222;AO=1405;CIGAR=1X;DP=147857;DPB=61230;DPRA=1.04381;EPP=182.726;EPPR=3941.58;GTI=40;LEN=1;MEANALT=1;MQM=12.395;MQMR=11.086;NS=2112;NUMALT=1;ODDS=0.111281;PAIRED=0.880427;PAIREDR=0.880059;PAO=0;PQA=0;PQR=0;PRO=0;PROBE=Intergenic|RAPIDGENOMICS_3404_37299;QA=55886;QR=2390772;RO=59621;RPL=814;RPP=79.8681;RPPR=3241.08;RPR=591;RUN=1;SAF=606;SAP=60.5798;SAR=799;SRF=26442;SRP=1656.07;SRR=33179;TYPE=snp;technology.illumina=1	GT:AD:AO:DP:PL:QA:QR:RO	0/1:14,6:6:20:2,0,106:234:570:14	0/0:11,0:0:11:0,33,125:0:451:11	0/0:11,0:0:11:0,33,88:0:392:11	0/1:19,20:20:39:55,0,70:816:762:19	0/0:15,0:0:15:0,45,181:0:593:15	0/0:59,0:0:59:0,178,577:0:2362:59	0/0:16,0:0:16:0,48,315:0:648:16	0/0:31,0:0:31:0,93,365:0:1212:31	0/0:82,0:0:82:0,247,704:0:3302:82	0/0:31,0:0:31:0,93,260:0:1230:31	0/0:4,0:0:4:0,12,34:0:160:4	0/0:30,0:0:30:0,90,302:0:1217:30	0/0:50,0:0:50:0,151,453:0:2000:50	0/0:15,0:0:15:0,45,131:0:593:15	0/0:51,0:0:51:0,154,486:0:2052:51	0/0:52,0:0:52:0,157,508:0:2035:52	0/0:6,0:0:6:0,18,180:0:238:6	0/0:45,0:0:45:0,135,413:0:1814:45	0/0:23,0:0:23:0,69,255:0:894:23	0/0:38,0:0:38:0,114,372:0:1538:38	0/0:81,0:0:81:0,244,729:0:3232:81	0/0:57,0:0:57:0,172,560:0:2310:57	0/0:27,0:0:27:0,81,319:0:1091:27	0/0:48,0:0:48:0,144,517:0:1926:48	0/0:24,0:0:24:0,72,214:0:976:24	0/0:44,0:0:44:0,132,944:0:1742:44	0/0:58,0:0:58:0,175,484:0:2319:58	0/0:86,0:0:86:0,259,820:0:3404:86	0/0:122,0:0:122:0,367,1290:0:4872:122	0/0:32,0:0:32:0,96,301:0:1286:32	0/0:13,0:0:13:0,39,119:0:508:13	0/0:47,0:0:47:0,141,374:0:1874:47	0/0:133,0:0:133:0,400,1320:0:5320:133	1/1:2,26:26:28:226,69,0:1036:82:2	0/0:7,0:0:7:0,21,75:0:278:7	0/0:11,0:0:11:0,33,129:0:451:11	0/0:17,0:0:17:0,51,150:0:697:17	0/0:28,0:0:28:0,84,228:0:1105:28	0/0:34,0:0:34:0,102,275:0:1346:34	0/0:80,0:0:80:0,241,722:0:3239:80	0/0:39,0:0:39:0,117,361:0:1595:39	0/0:50,0:0:50:0,151,477:0:1986:50	0/1:23,25:25:48:87,0,110:1001:931:23	0/0:21,0:0:21:0,63,353:0:843:21	0/0:59,0:0:59:0,178,571:0:2394:59	0/0:15,0:0:15:0,45,167:0:593:15	0/0:72,0:0:72:0,217,650:0:2900:72	0/0:58,0:0:58:0,175,592:0:2323:58	0/0:36,0:0:36:0,108,718:0:1416:36	0/0:8,0:0:8:0,24,68:0:320:8	0/0:5,0:0:5:0,15,50:0:201:5	0/0:52,0:0:52:0,157,495:0:2120:52	0/0:64,0:0:64:0,193,584:0:2562:64	0/0:30,0:0:30:0,90,332:0:1135:30	0/0:40,0:0:40:0,120,370:0:1576:40	0/0:61,0:0:61:0,184,525:0:2458:61	0/0:35,0:0:35:0,105,322:0:1419:35	0/0:21,0:0:21:0,63,231:0:826:21	0/0:21,0:0:21:0,63,203:0:848:21	0/0:45,0:0:45:0,135,446:0:1825:45	0/0:33,0:0:33:0,99,305:0:1305:33	0/0:120,0:0:120:0,361,1210:0:4861:120	0/0:76,0:0:76:0,229,742:0:3082:76	0/0:69,0:0:69:0,208,684:0:2731:69	0/0:20,0:0:20:0,60,241:0:804:20	0/0:47,0:0:47:0,141,449:0:1844:47	0/0:13,0:0:13:0,39,136:0:507:13	0/0:53,0:0:53:0,160,522:0:2130:53	./.:.:.:.:.:.:.:.	0/0:15,0:0:15:0,45,338:0:589:15	0/0:82,2:2:84:0,236,759:82:3290:82	0/0:36,0:0:36:0,108,365:0:1417:36	0/0:82,0:0:82:0,247,781:0:3274:82	0/0:56,0:0:56:0,169,534:0:2218:56	0/0:4,0:0:4:0,12,31:0:164:4	0/0:52,0:0:52:0,157,503:0:2066:52	0/0:30,0:0:30:0,90,257:0:1191:30	0/0:22,0:0:22:0,66,229:0:877:22	0/0:33,0:0:33:0,99,314:0:1316:33	0/0:28,0:0:28:0,84,327:0:1095:28	0/0:81,0:0:81:0,244,756:0:3260:81	0/0:34,0:0:34:0,102,292:0:1386:34	0/0:46,0:0:46:0,138,382:0:1844:46	0/0:67,0:0:67:0,202,745:0:2626:67	0/0:19,0:0:19:0,57,184:0:775:19	0/0:78,0:0:78:0,235,744:0:3127:78	0/0:6,0:0:6:0,18,53:0:246:6	0/0:74,0:0:74:0,223,812:0:2943:74	0/0:37,0:0:37:0,111,347:0:1497:37	0/0:75,0:0:75:0,226,684:0:3022:75	0/0:33,0:0:33:0,99,305:0:1314:33	0/0:56,0:0:56:0,169,534:0:2249:56	0/0:20,0:0:20:0,60,187:0:803:20	0/0:18,0:0:18:0,54,142:0:730:18	0/0:58,0:0:58:0,175,512:0:2326:58	0/1:25,26:26:51:82,0,69:1066:993:25	0/0:54,0:0:54:0,163,477:0:2182:54	1/1:0,4:4:4:31,12,0:164:0:0	0/0:3,0:0:3:0,9,23:0:123:3	0/0:19,0:0:19:0,57,193:0:766:19	0/0:3,0:0:3:0,9,25:0:95:3	0/0:26,0:0:26:0,78,276:0:1049:26	0/0:37,0:0:37:0,111,349:0:1499:37	0/0:38,0:0:38:0,114,343:0:1549:38	0/0:28,0:0:28:0,84,267:0:1099:28	0/0:74,0:0:74:0,223,669:0:2988:74	0/0:38,0:0:38:0,114,368:0:1522:38	0/0:7,0:0:7:0,21,77:0:279:7	0/0:32,0:0:32:0,96,343:0:1272:32	0/0:70,0:0:70:0,211,670:0:2845:70	0/0:2,0:0:2:0,6,36:0:73:2	0/0:10,0:0:10:0,30,271:0:410:10
29378445	1704519	29378445_1704519	C	T	91270.4	.	AB=0.493376;ABP=7.81476;AC=37;AF=0.203096;AN=220;AO=9469;CIGAR=1X;DP=179120;DPB=69823;DPRA=1.02275;EPP=960.176;EPPR=1114.29;GTI=75;LEN=1;MEANALT=1.015;MQM=11.8998;MQMR=10.9979;NS=2112;NUMALT=1;ODDS=0.00753599;PAIRED=0.883515;PAIREDR=0.88451;PAO=0;PQA=0;PQR=0;PRO=0;PROBE=SNP|RAPIDGENOMICS_3404_36180||SNP|RAPIDGENOMICS_3404_36181;QA=377463;QR=2152971;RO=54022;RPL=4150;RPP=316.396;RPPR=451.422;RPR=5319;RUN=1;SAF=4843;SAP=13.809;SAR=4626;SRF=28439;SRP=330.879;SRR=25583;TYPE=snp;technology.illumina=1	GT:AD:AO:DP:PL:QA:QR:RO	0/0:15,4:4:19:0,23,105:164:611:15	0/0:32,0:0:32:0,96,228:0:1259:32	0/0:6,0:0:6:0,18,51:0:223:6	0/0:133,0:0:133:0,400,1217:0:5270:133	0/0:25,0:0:25:0,75,375:0:987:25	0/0:61,14:14:75:0,60,506:570:2414:61	0/1:12,5:5:17:58,0,191:201:451:12	0/0:4,0:0:4:0,12,30:0:156:4	0/1:46,25:25:71:19,0,338:1013:1817:46	0/1:29,26:26:55:71,0,99:1044:1112:29	0/0:14,0:0:14:0,42,114:0:551:14	0/0:21,0:0:21:0,63,203:0:834:21	1/1:14,37:37:51:245,27,0:1485:565:14	0/0:42,0:0:42:0,126,424:0:1684:42	0/0:86,0:0:86:0,259,1065:0:3399:86	0/0:58,0:0:58:0,175,609:0:2287:58	0/0:15,1:1:16:0,40,292:41:527:15	0/0:50,0:0:50:0,151,470:0:2000:50	0/1:26,10:10:36:4,0,114:397:1031:26	0/1:34,60:60:94:334,0,27:2412:1386:34	0/0:107,0:0:107:0,322,1073:0:4282:107	0/0:27,0:0:27:0,81,257:0:1077:27	0/0:37,0:0:37:0,111,329:0:1463:37	0/0:48,13:13:61:0,68,333:533:1943:48	0/0:26,0:0:26:0,78,200:0:1052:26	0/0:51,0:0:51:0,154,1031:0:1942:51	0/0:79,0:0:79:0,238,1010:0:3100:79	0/0:101,0:0:101:0,304,888:0:4054:101	0/1:83,75:75:158:333,0,338:3047:3315:83	0/1:12,9:9:21:30,0,27:369:484:12	0/0:24,0:0:24:0,72,252:0:972:24	0/1:18,26:26:44:98,0,38:1043:726:18	0/0:129,0:0:129:0,388,1187:0:5096:129	0/0:14,0:0:14:0,42,182:0:562:14	0/0:8,0:0:8:0,24,59:0:319:8	0/0:16,0:0:16:0,48,120:0:638:16	0/0:18,2:2:20:0,36,185:82:716:18	0/1:16,12:12:28:57,0,45:492:652:16	0/0:36,0:0:36:0,108,315:0:1429:36	0/1:40,28:28:68:28,0,117:1136:1564:40	0/1:26,38:38:64:208,0,46:1513:1045:26	0/0:66,0:0:66:0,199,616:0:2682:66	0/1:29,45:45:74:289,0,34:1820:1189:29	0/0:12,0:0:12:0,36,116:0:480:12	0/0:45,0:0:45:0,135,495:0:1797:45	0/0:31,0:0:31:0,93,273:0:1250:31	0/0:73,0:0:73:0,220,718:0:2899:73	0/0:77,0:0:77:0,232,839:0:3077:77	0/1:18,23:23:41:412,0,256:920:704:18	0/0:50,13:13:63:0,67,291:529:2019:50	./.:.:.:.:.:.:.:.	0/1:15,9:9:24:2,0,72:361:599:15	0/0:89,0:0:89:0,268,732:0:3501:89	0/0:65,0:0:65:0,196,751:0:2556:65	0/1:53,39:39:92:166,0,229:1587:2110:53	0/0:68,0:0:68:0,205,649:0:2733:68	0/0:33,0:0:33:0,99,317:0:1349:33	0/0:28,0:0:28:0,84,259:0:1121:28	0/1:12,7:7:19:16,0,33:279:488:12	0/0:32,0:0:32:0,96,382:0:1258:32	0/0:38,0:0:38:0,114,330:0:1537:38	0/0:140,0:0:140:0,421,1376:0:5565:140	0/0:52,19:19:71:0,33,330:779:2097:52	0/0:70,0:0:70:0,211,651:0:2800:70	0/0:33,0:0:33:0,99,315:0:1315:33	0/1:4,14:14:18:116,0,20:570:164:4	0/0:39,4:4:43:0,100,430:164:1553:39	0/0:46,0:0:46:0,138,528:0:1847:46	1/1:0,1:1:1:8,3,0:41:0:0	0/0:14,1:1:15:0,38,217:41:556:14	0/0:102,0:0:102:0,307,1022:0:4113:102	0/0:98,0:0:98:0,295,916:0:3882:98	0/0:113,0:0:113:0,340,1074:0:4555:113	0/1:30,27:27:57:117,0,142:1085:1194:30	./.:.:.:.:.:.:.:.	0/0:36,0:0:36:0,108,409:0:1433:36	0/1:9,15:15:24:89,0,17:599:351:9	0/0:9,2:2:11:0,19,66:68:365:9	0/0:24,0:0:24:0,72,368:0:957:24	0/0:66,0:0:66:0,199,724:0:2674:66	0/1:67,32:32:99:57,0,574:1256:2635:67	0/0:65,0:0:65:0,196,506:0:2530:65	0/0:39,0:0:39:0,117,340:0:1545:39	0/1:26,32:32:58:88,0,52:1285:1045:26	0/0:24,0:0:24:0,72,251:0:959:24	1/1:0,113:113:113:1043,340,0:4539:0:0	0/0:4,0:0:4:0,12,30:0:164:4	1/1:0,62:62:62:568,187,0:2514:0:0	0/0:12,0:0:12:0,36,142:0:474:12	0/1:30,21:21:51:72,0,153:857:1194:30	1/1:14,31:31:45:180,28,0:1213:556:14	0/0:54,0:0:54:0,163,511:0:2144:54	0/0:41,0:0:41:0,123,394:0:1624:41	1/1:0,7:7:7:79,21,0:274:0:0	0/0:71,0:0:71:0,214,721:0:2794:71	0/0:34,0:0:34:0,102,362:0:1337:34	0/0:42,0:0:42:0,126,423:0:1713:42	0/0:14,0:0:14:0,42,182:0:561:14	0/0:6,3:3:9:0,6,50:119:242:6	0/0:31,0:0:31:0,93,310:0:1246:31	1/1:7,29:29:42:221,51,0:1134:283:7	0/0:25,7:7:32:0,0,185:274:953:25	0/0:23,0:0:23:0,69,252:0:921:23	0/0:31,0:0:31:0,93,401:0:1238:31	0/0:15,1:1:16:0,16,100:41:598:15	0/0:105,0:0:105:0,316,962:0:4235:105	0/0:46,0:0:46:0,138,443:0:1784:46	0/0:61,0:0:61:0,184,618:0:2362:61	0/0:39,0:0:39:0,117,389:0:1549:39	0/0:35,0:0:35:0,105,447:0:1398:35	0/0:13,0:0:13:0,39,129:0:498:13	0/1:7,5:5:12:93,0,73:205:279:7
29378445	1704540	29378445_1704540	G	A	86216.9	.	AB=0.49411;ABP=6.56611;AC=36;AF=0.201983;AN=220;AO=9033;CIGAR=1X;DP=170083;DPB=65690;DPRA=1.02857;EPP=736.693;EPPR=1448.05;GTI=110;LEN=1;MEANALT=1.00651;MQM=11.8738;MQMR=11.0024;NS=2112;NUMALT=1;ODDS=0.00254544;PAIRED=0.885309;PAIREDR=0.88564;PAO=0;PQA=0;PQR=0;PRO=0;PROBE=SNP|RAPIDGENOMICS_3404_36180||SNP|RAPIDGENOMICS_3404_36181;QA=357353;QR=2025741;RO=50813;RPL=3611;RPP=791.433;RPPR=5047.75;RPR=5422;RUN=1;SAF=5046;SAP=272.607;SAR=3987;SRF=28877;SRP=2061.85;SRR=21936;TYPE=snp;technology.illumina=1	GT:AD:AO:DP:PL:QA:QR:RO	0/0:19,7:7:26:0,0,112:249:775:19	0/0:35,0:0:35:0,105,253:0:1427:35	0/0:4,0:0:4:0,12,35:0:156:4	0/0:141,0:0:141:0,424,1255:0:5633:141	0/0:24,0:0:24:0,72,373:0:944:24	0/0:48,13:13:61:0,34,375:515:1889:48	0/1:7,13:13:20:337,0,46:517:279:7	0/0:4,0:0:4:0,12,30:0:160:4	0/1:39,22:22:61:27,0,281:879:1528:39	0/1:24,26:26:50:81,0,42:1043:945:24	0/0:13,0:0:13:0,39,123:0:450:13	0/0:22,0:0:22:0,66,207:0:849:22	1/1:14,37:37:51:298,30,0:1478:561:14	0/0:33,0:0:33:0,99,355:0:1322:33	0/0:89,0:0:89:0,268,1112:0:3454:89	0/0:43,0:0:43:0,129,486:0:1733:43	0/0:15,1:1:16:0,40,256:41:489:15	0/0:43,0:0:43:0,129,392:0:1738:43	0/1:30,14:14:44:18,0,109:547:1171:30	0/1:38,55:55:93:278,0,73:2199:1554:38	0/0:98,0:0:98:0,295,962:0:3907:98	0/0:22,0:0:22:0,66,219:0:880:22	0/0:41,0:0:41:0,123,370:0:1652:41	0/0:55,9:9:64:0,112,421:369:2206:55	0/0:21,0:0:21:0,63,162:0:861:21	0/0:45,0:0:46:0,135,879:0:1723:45	0/0:62,0:0:62:0,187,791:0:2419:62	0/0:97,2:2:99:0,281,870:82:3839:97	0/1:67,73:73:140:355,0,277:2914:2613:67	0/1:11,10:10:21:40,0,19:396:447:11	0/0:29,0:0:29:0,87,270:0:1158:29	0/1:18,24:24:42:86,0,34:963:692:18	0/0:107,0:0:107:0,322,1018:0:4252:107	0/0:12,0:0:12:0,36,135:0:449:12	0/0:9,0:0:9:0,27,79:0:331:9	0/0:14,0:0:14:0,42,104:0:566:14	0/0:18,2:2:20:0,36,218:82:685:18	0/1:17,12:12:29:54,0,51:483:688:17	0/0:33,0:0:33:0,99,289:0:1332:33	0/0:35,18:18:57:0,20,141:734:1378:35	0/1:24,30:30:54:156,0,62:1218:957:24	0/0:68,0:0:68:0,205,633:0:2762:68	0/1:27,39:39:66:257,0,49:1560:1067:27	0/0:12,0:0:12:0,36,117:0:478:12	0/0:45,0:0:45:0,135,492:0:1782:45	0/0:31,0:0:31:0,93,265:0:1211:31	0/0:67,0:0:67:0,202,644:0:2681:67	0/0:81,0:0:81:0,244,891:0:3194:81	0/1:15,19:19:34:357,0,232:779:597:15	0/0:54,11:11:65:0,88,346:451:2178:54	./.:.:.:.:.:.:.:.	0/0:21,9:9:30:0,5,125:369:813:21	0/0:84,0:0:84:0,253,676:0:3331:84	0/0:65,0:0:65:0,196,786:0:2534:65	0/1:48,50:50:98:243,0,174:2012:1903:48	0/0:67,0:0:67:0,202,638:0:2667:67	0/0:27,0:0:27:0,81,274:0:1103:27	0/0:26,0:0:26:0,78,245:0:1057:26	0/1:12,9:9:21:25,0,27:369:492:12	0/0:31,0:0:31:0,93,377:0:1242:31	0/0:42,0:0:42:0,126,360:0:1687:42	0/0:119,0:0:119:0,358,1165:0:4731:119	0/1:39,19:19:58:5,0,222:766:1572:39	0/0:59,0:0:59:0,178,514:0:2371:59	0/0:30,0:0:30:0,90,293:0:1203:30	0/1:4,12:12:16:88,0,24:461:152:4	0/0:32,4:4:36:0,79,361:155:1238:32	0/0:39,0:0:39:0,117,472:0:1528:39	1/1:0,1:1:1:8,3,0:37:0:0	0/0:11,1:1:12:0,29,194:41:433:11	0/0:93,0:0:93:0,280,938:0:3721:93	0/0:77,0:0:77:0,232,658:0:3055:77	0/0:108,0:0:108:0,325,1040:0:4299:108	0/1:37,21:21:58:51,0,219:841:1456:37	./.:.:.:.:.:.:.:.	0/0:32,0:0:32:0,96,345:0:1276:32	0/1:9,13:13:22:78,0,30:498:356:9	0/0:6,3:3:9:0,5,31:119:237:6	0/0:22,0:0:22:0,66,238:0:881:22	0/0:52,0:0:52:0,157,594:0:1994:52	0/1:50,20:20:70:19,0,286:798:1961:50	0/0:61,0:0:61:0,184,495:0:2432:61	0/0:39,0:0:39:0,117,364:0:1552:39	0/1:26,34:34:60:97,0,47:1310:1062:26	0/0:16,0:0:16:0,48,187:0:644:16	1/1:0,120:120:120:1155,361,0:4783:0:0	0/0:2,0:0:2:0,6,15:0:82:2	1/1:0,50:50:50:456,151,0:2022:0:0	0/0:14,0:0:14:0,42,152:0:560:14	0/1:30,21:21:51:70,0,150:835:1217:30	1/1:14,26:26:40:140,12,0:1007:570:14	0/0:48,0:0:48:0,144,460:0:1901:48	0/0:38,0:0:38:0,114,374:0:1486:38	1/1:0,4:4:4:37,12,0:164:0:0	0/0:53,0:0:53:0,160,531:0:2139:53	0/0:31,0:0:31:0,93,327:0:1185:31	0/0:48,0:0:48:0,144,447:0:1893:48	0/0:11,0:0:11:0,33,131:0:438:11	0/0:6,3:3:9:0,6,47:109:237:6	0/0:27,0:0:27:0,81,253:0:1089:27	1/1:5,29:29:34:245,63,0:1181:201:5	0/0:25,6:6:31:0,6,198:223:965:25	0/0:18,0:0:18:0,54,187:0:725:18	0/0:32,0:0:32:0,96,383:0:1266:32	0/0:10,1:1:11:0,1,68:41:388:10	0/0:101,0:0:101:0,304,954:0:4049:101	0/0:52,0:0:52:0,157,474:0:2055:52	0/0:50,0:0:50:0,151,498:0:1946:50	0/0:34,0:0:34:0,102,353:0:1354:34	0/0:34,0:0:34:0,102,436:0:1363:34	0/0:10,0:0:10:0,30,85:0:397:10	0/1:8,6:6:14:91,0,99:238:305:8
29378445	1705306	29378445_1705306	T	G	126671	.	AB=0.492306;ABP=7.88879;AC=52;AF=0.247522;AN=222;AO=7996;CIGAR=1X;DP=143972;DPB=62664;DPRA=1.03277;EPP=138.37;EPPR=898.55;GTI=136;LEN=1;MEANALT=1.00564;MQM=13.0774;MQMR=11.5782;NS=2112;NUMALT=1;ODDS=0.0125792;PAIRED=0.860305;PAIREDR=0.900228;PAO=0;PQA=0;PQR=0;PRO=0;PROBE=SNP|RAPIDGENOMICS_3404_36180||SNP|RAPIDGENOMICS_3404_36181;QA=314054;QR=1797486;RO=45714;RPL=5615;RPP=2843.29;RPPR=24307.7;RPR=2381;RUN=1;SAF=1994;SAP=4365.53;SAR=6002;SRF=13555;SRP=16443.6;SRR=32159;TYPE=snp;technology.illumina=1	GT:AD:AO:DP:PL:QA:QR:RO	1/1:0,35:35:35:420,105,0:1389:0:0	0/0:19,0:0:19:0,57,164:0:699:19	0/0:18,0:0:18:0,54,171:0:705:18	0/0:72,20:20:92:0,53,405:797:2883:72	0/0:21,0:0:21:0,63,317:0:794:21	0/1:24,32:32:56:121,0,77:1285:966:24	0/1:6,6:6:12:134,0,96:219:219:6	0/0:22,0:0:22:0,66,196:0:855:22	0/1:34,23:23:57:19,0,155:930:1341:34	0/1:33,21:21:54:60,0,202:813:1281:33	0/0:4,0:0:4:0,12,33:0:164:4	0/0:33,0:0:33:0,99,375:0:1306:33	1/1:9,24:24:33:126,19,0:968:356:9	0/0:26,0:0:26:0,78,230:0:1053:26	0/0:58,0:0:58:0,175,653:0:2252:58	0/0:64,0:0:64:0,193,594:0:2492:64	0/0:17,0:0:17:0,51,305:0:609:17	0/0:70,0:0:70:0,211,702:0:2782:70	0/1:30,33:33:63:163,0,103:1314:1200:30	0/1:24,12:12:36:12,0,126:475:937:24	0/0:88,0:0:88:0,265,944:0:3406:88	0/0:54,0:0:54:0,163,560:0:2143:54	0/0:65,0:0:65:0,196,638:0:2548:65	0/1:42,22:22:64:96,0,200:868:1675:42	0/0:25,0:0:25:0,75,295:0:1013:25	0/0:34,0:0:34:0,102,718:0:1332:34	0/0:60,0:0:60:0,181,616:0:2415:60	0/0:75,0:0:75:0,226,831:0:2905:75	0/1:31,22:22:53:88,0,130:865:1221:31	0/1:38,21:21:59:82,0,248:836:1520:38	0/0:20,0:0:20:0,60,230:0:768:20	0/0:18,2:2:20:0,21,143:82:685:18	0/0:96,0:0:96:0,289,1098:0:3766:96	0/1:12,21:21:33:329,0,31:830:461:12	0/0:31,0:0:31:0,93,340:0:1231:31	0/0:15,0:0:15:0,45,153:0:602:15	0/0:44,8:8:52:0,81,283:320:1687:44	0/1:10,25:25:35:210,0,10:975:406:10	0/0:18,0:0:18:0,54,186:0:711:18	0/1:13,36:36:49:264,0,6:1441:525:13	1/1:13,24:24:37:142,6,0:980:512:13	0/0:50,0:0:50:0,151,568:0:1958:50	1/1:3,68:68:71:827,141,0:2676:123:3	0/0:5,0:0:5:0,15,63:0:201:5	0/0:50,0:0:50:0,151,536:0:1998:50	0/0:38,0:0:38:0,114,377:0:1518:38	0/0:57,0:0:57:0,172,588:0:2292:57	0/0:80,0:0:80:0,241,703:0:3075:80	0/1:16,14:14:30:269,0,240:562:630:16	1/1:17,33:33:50:164,15,0:1341:693:17	./.:.:.:.:.:.:.:.	0/1:28,19:19:47:63,0,155:758:1122:28	0/0:76,0:0:76:0,229,688:0:2959:76	0/0:38,0:0:38:0,114,494:0:1456:38	0/1:41,42:42:83:114,0,311:1688:1611:41	0/0:83,0:0:83:0,250,811:0:3289:83	0/0:40,0:0:40:0,120,352:0:1529:40	0/0:22,0:0:22:0,66,211:0:890:22	0/0:17,4:4:21:0,32,126:150:675:17	0/0:7,0:0:7:0,21,70:0:274:7	0/0:29,0:0:29:0,87,317:0:1140:29	0/0:157,0:0:157:0,473,1627:0:6164:157	1/1:16,37:37:53:302,8,0:1453:605:16	0/0:55,0:0:55:0,166,563:0:2182:55	0/0:26,0:0:26:0,78,238:0:1050:26	0/1:16,28:28:44:113,0,40:1103:621:16	0/0:32,0:0:32:0,96,350:0:1229:32	0/0:40,0:0:40:0,120,371:0:1585:40	1/1:2,8:8:10:70,7,0:324:78:2	0/0:8,0:0:8:0,24,149:0:316:8	0/0:95,0:0:95:0,286,991:0:3816:95	0/0:47,0:0:47:0,141,473:0:1879:47	0/0:142,0:0:142:0,427,1359:0:5612:142	0/1:14,28:28:42:189,0,3:1117:540:14	0/0:1,0:0:1:0,3,10:0:41:1	0/0:9,0:0:9:0,27,94:0:357:9	0/1:14,12:12:26:47,0,103:479:561:14	0/1:8,11:11:19:59,0,28:438:328:8	0/0:20,0:0:20:0,60,300:0:795:20	0/0:68,0:0:68:0,205,618:0:2687:68	0/1:34,28:28:62:54,0,147:1126:1331:34	0/0:44,0:0:44:0,132,437:0:1723:44	0/0:23,0:0:23:0,69,217:0:914:23	1/1:5,22:22:27:298,35,0:876:186:5	0/0:48,0:0:48:0,144,432:0:1867:48	1/1:0,52:52:52:596,157,0:2059:0:0	0/0:17,0:0:17:0,51,175:0:678:17	1/1:0,70:70:70:670,211,0:2823:0:0	0/0:15,0:0:15:0,45,191:0:589:15	0/1:65,68:68:133:215,0,256:2727:2575:65	0/1:13,13:13:26:48,0,69:529:499:13	0/0:37,0:0:37:0,111,477:0:1474:37	0/0:46,1:1:47:0,110,388:41:1790:46	1/1:1,2:2:3:7,1,0:82:37:1	0/0:18,0:0:18:0,54,158:0:722:18	0/1:18,24:24:42:66,0,50:940:707:18	0/0:54,0:0:54:0,163,486:0:2147:54	1/1:0,8:8:8:62,24,0:328:0:0	0/1:8,6:6:14:13,0,24:238:302:8	0/0:31,0:0:31:0,93,296:0:1238:31	0/0:10,3:3:13:0,2,48:90:375:10	1/1:6,17:17:23:147,20,0:667:232:6	0/0:47,0:0:47:0,141,470:0:1861:47	0/0:37,0:0:37:0,111,345:0:1445:37	0/1:25,18:18:43:50,0,207:688:1013:25	0/0:112,0:0:112:0,337,1057:0:4500:112	0/0:23,0:0:23:0,69,279:0:888:23	0/0:12,0:0:12:0,36,101:0:480:12	0/0:31,0:0:31:0,93,308:0:1205:31	0/0:31,0:0:31:0,93,315:0:1196:31	0/0:11,1:1:12:0,21,99:41:438:11	0/1:6,8:8:14:66,0,120:293:246:6
29378445	1705402	29378445_1705402	A	G	42130.1	.	AB=0.441672;ABP=104.844;AC=7;AF=0.0377709;AN=224;AO=1778;CIGAR=1X;DP=229988;DPB=103535;DPRA=1.01563;EPP=78.1252;EPPR=2094.44;GTI=24;LEN=1;MEANALT=1;MQM=15.9033;MQMR=11.2151;NS=2112;NUMALT=1;ODDS=0.0245841;PAIRED=0.71991;PAIREDR=0.888632;PAO=0;PQA=0;PQR=0;PRO=0;PROBE=SNP|RAPIDGENOMICS_3404_36180||SNP|RAPIDGENOMICS_3404_36181;QA=69976;QR=4027453;RO=101043;RPL=814;RPP=30.4896;RPPR=365.149;RPR=964;RUN=1;SAF=947;SAP=19.4441;SAR=831;SRF=51986;SRP=187.379;SRR=49057;TYPE=snp;technology.illumina=1	GT:AD:AO:DP:PL:QA:QR:RO	0/1:35,14:14:49:79,0,245:574:1377:35	0/0:65,0:0:65:0,196,596:0:2533:65	0/0:26,0:0:26:0,78,250:0:1027:26	0/1:97,40:40:137:91,0,432:1586:3918:97	0/0:30,0:0:30:0,90,403:0:1155:30	0/0:85,0:0:85:0,256,829:0:3440:85	0/0:13,0:0:13:0,39,266:0:479:13	0/0:23,0:0:23:0,69,204:0:931:23	0/0:78,0:0:78:0,235,659:0:3135:78	0/0:70,0:0:70:0,211,817:0:2809:70	0/0:5,0:0:5:0,15,60:0:182:5	0/0:67,0:0:67:0,202,666:0:2663:67	0/0:54,0:0:54:0,163,526:0:2181:54	0/0:24,0:0:24:0,72,246:0:956:24	0/0:72,0:0:72:0,217,747:0:2908:72	0/0:149,0:0:149:0,449,1326:0:5936:149	0/0:23,0:0:23:0,69,390:0:912:23	0/0:97,0:0:97:0,292,1046:0:3900:97	0/0:126,0:0:126:0,379,1230:0:4975:126	0/0:59,0:0:59:0,178,604:0:2347:59	0/0:118,0:0:118:0,355,1118:0:4726:118	0/0:101,0:0:101:0,304,893:0:4072:101	0/0:70,0:0:70:0,211,702:0:2810:70	0/0:203,0:0:203:0,611,1978:0:8133:203	0/0:33,0:0:33:0,99,368:0:1332:33	0/0:47,0:0:47:0,141,1081:0:1821:47	0/0:116,0:0:116:0,349,1219:0:4651:116	0/0:130,0:0:130:0,391,1310:0:5220:130	0/0:104,0:0:104:0,313,1000:0:4173:104	0/0:67,0:0:67:0,202,652:0:2645:67	0/0:22,0:0:22:0,66,185:0:862:22	0/0:27,0:0:27:0,81,290:0:1061:27	0/0:201,0:0:201:0,605,1985:0:7999:201	0/1:20,32:32:52:553,0,30:1281:799:20	0/0:44,0:0:44:0,132,394:0:1774:44	0/0:22,0:0:22:0,66,306:0:898:22	0/0:63,0:0:63:0,190,630:0:2512:63	0/0:66,0:0:66:0,199,746:0:2592:66	0/0:30,0:0:30:0,90,363:0:1191:30	0/0:91,0:0:91:0,274,1136:0:3629:91	0/0:62,0:0:62:0,187,543:0:2435:62	0/0:79,0:0:79:0,238,816:0:3165:79	0/1:83,36:36:119:295,0,419:1434:3327:83	0/0:30,0:0:30:0,90,325:0:1199:30	0/0:122,0:0:122:0,367,1243:0:4878:122	0/0:52,0:0:52:0,157,525:0:2071:52	0/0:108,0:0:108:0,325,1078:0:4310:108	0/0:126,0:0:126:0,379,1127:0:5064:126	0/0:52,1:1:53:0,119,877:41:2060:52	0/0:77,0:0:77:0,232,707:0:3109:77	0/0:9,0:0:9:0,27,79:0:369:9	0/0:73,0:0:73:0,220,701:0:2923:73	0/0:79,0:0:79:0,238,827:0:3193:79	0/0:70,0:0:70:0,211,1090:0:2718:70	0/0:143,0:0:143:0,430,1415:0:5726:143	0/0:99,0:0:99:0,298,938:0:3998:99	0/0:60,0:0:60:0,181,576:0:2396:60	0/0:37,0:0:37:0,111,364:0:1496:37	0/0:17,0:0:17:0,51,141:0:679:17	0/0:40,0:0:40:0,120,435:0:1605:40	0/0:55,0:0:55:0,166,565:0:2183:55	0/0:241,0:0:241:0,725,2423:0:9639:241	0/0:88,0:0:88:0,265,945:0:3523:88	0/0:77,0:0:77:0,232,777:0:3109:77	0/0:22,0:0:22:0,66,225:0:894:22	0/0:51,0:0:51:0,154,596:0:2071:51	0/0:55,0:0:55:0,166,578:0:2162:55	0/0:76,0:0:76:0,229,709:0:3002:76	0/0:10,0:0:10:0,30,118:0:406:10	0/0:17,0:0:17:0,51,338:0:642:17	0/0:101,0:0:101:0,304,962:0:4028:101	0/0:83,0:0:83:0,250,733:0:3364:83	0/0:140,0:0:140:0,421,1317:0:5567:140	0/0:54,0:0:54:0,163,577:0:2115:54	0/0:12,0:0:12:0,36,116:0:488:12	0/0:33,0:0:33:0,99,296:0:1328:33	0/0:57,0:0:57:0,172,574:0:2270:57	0/0:29,0:0:29:0,87,319:0:1127:29	0/0:33,0:0:33:0,99,386:0:1314:33	0/0:104,0:0:104:0,313,1014:0:4126:104	0/0:118,0:0:118:0,355,1030:0:4704:118	0/0:94,0:0:94:0,283,882:0:3755:94	0/0:39,0:0:39:0,117,323:0:1561:39	0/0:79,0:0:79:0,238,834:0:3156:79	0/0:58,0:0:58:0,175,531:0:2290:58	0/0:73,0:0:73:0,220,809:0:2914:73	0/0:27,0:0:27:0,81,232:0:1094:27	0/0:121,0:0:121:0,364,1079:0:4809:121	0/0:35,0:0:35:0,105,485:0:1316:35	0/0:178,0:0:178:0,536,1740:0:7114:178	0/0:59,0:0:59:0,178,616:0:2334:59	0/0:45,0:0:45:0,135,459:0:1787:45	0/0:62,0:0:62:0,187,589:0:2457:62	0/0:15,0:0:15:0,45,123:0:551:15	0/0:41,0:0:41:0,123,341:0:1637:41	0/1:24,38:38:62:145,0,39:1538:954:24	0/0:113,0:0:113:0,340,1054:0:4549:113	1/1:0,12:12:12:182,36,0:473:0:0	0/0:34,0:0:34:0,102,290:0:1317:34	0/0:27,0:0:27:0,81,257:0:1099:27	0/0:18,0:0:18:0,54,184:0:681:18	0/0:22,0:0:22:0,66,210:0:872:22	0/0:88,0:0:88:0,265,790:0:3485:88	0/0:62,0:0:62:0,187,607:0:2489:62	0/0:71,0:0:71:0,214,773:0:2848:71	0/0:166,0:0:166:0,500,1662:0:6706:166	0/0:40,0:0:40:0,120,385:0:1623:40	0/0:22,0:0:22:0,66,216:0:890:22	0/0:61,0:0:61:0,184,624:0:2467:61	0/0:42,0:0:42:0,126,537:0:1674:42	0/0:12,0:0:12:0,36,130:0:492:12	0/0:38,0:0:38:0,114,879:0:1488:38
29378445	1705520	29378445_1705520	T	C	23764.8	.	AB=0.404797;ABP=111.338;AC=6;AF=0.0377943;AN=224;AO=775;CIGAR=1X;DP=109255;DPB=44180;DPRA=0.974672;EPP=31.5925;EPPR=307.196;GTI=62;LEN=1;MEANALT=1.01538;MQM=15.8219;MQMR=11.3801;NS=2112;NUMALT=1;ODDS=0.141415;PAIRED=0.734194;PAIREDR=0.914978;PAO=0;PQA=0;PQR=0;PRO=0;PROBE=SNP|RAPIDGENOMICS_3404_36180||SNP|RAPIDGENOMICS_3404_36181;QA=30613;QR=1706991;RO=43130;RPL=230;RPP=281.029;RPPR=17707;RPR=545;RUN=1;SAF=666;SAP=872.297;SAR=109;SRF=34955;SRP=36110.4;SRR=8175;TYPE=snp;technology.illumina=1	GT:AD:AO:DP:PL:QA:QR:RO	0/0:10,3:3:13:0,17,128:123:402:10	0/0:42,0:0:42:0,126,369:0:1687:42	0/0:3,0:0:3:0,9,22:0:123:3	0/1:25,18:18:43:67,0,118:726:1017:25	0/0:11,2:2:13:0,24,101:61:443:11	0/0:25,0:0:25:0,75,277:0:1025:25	0/0:6,0:0:6:0,18,44:0:246:6	0/0:4,0:0:4:0,12,31:0:155:4	0/0:25,0:0:25:0,75,258:0:994:25	0/0:36,0:0:36:0,108,431:0:1420:36	0/0:6,0:0:6:0,18,67:0:242:6	0/0:26,0:0:26:0,78,289:0:1036:26	0/0:18,0:0:18:0,54,185:0:726:18	0/0:25,0:0:25:0,75,263:0:976:25	0/0:18,0:0:18:0,54,164:0:691:18	0/0:47,0:0:47:0,141,464:0:1841:47	0/0:22,0:0:22:0,66,477:0:890:22	0/0:53,0:0:53:0,160,622:0:2121:53	0/0:23,0:0:23:0,69,201:0:930:23	0/0:18,0:0:18:0,54,193:0:698:18	0/0:44,0:0:44:0,132,414:0:1766:44	0/0:34,0:0:34:0,102,277:0:1361:34	0/0:15,0:0:15:0,45,154:0:615:15	0/0:86,0:0:86:0,259,844:0:3380:86	0/0:10,0:0:10:0,30,91:0:396:10	0/0:32,0:0:32:0,96,749:0:1257:32	0/0:38,0:0:38:0,114,387:0:1542:38	0/0:63,0:0:63:0,190,665:0:2552:63	0/0:72,0:0:72:0,217,697:0:2882:72	0/0:28,0:0:28:0,84,256:0:1128:28	0/0:7,0:0:7:0,21,60:0:278:7	0/0:9,0:0:9:0,27,104:0:360:9	0/0:58,0:0:58:0,175,585:0:2313:58	0/1:10,7:7:17:68,0,64:283:388:10	0/0:15,0:0:15:0,45,122:0:603:15	0/0:9,0:0:9:0,27,88:0:332:9	0/0:28,0:0:28:0,84,299:0:1124:28	0/0:60,0:0:60:0,181,622:0:2416:60	0/0:33,0:0:33:0,99,373:0:1300:33	0/0:40,0:0:40:0,120,477:0:1580:40	0/0:34,0:0:34:0,102,254:0:1371:34	0/0:27,0:0:27:0,81,285:0:1099:27	0/1:36,19:19:55:103,0,162:775:1428:36	0/0:8,0:0:8:0,24,91:0:328:8	0/0:82,0:0:82:0,247,737:0:3271:82	0/0:14,0:0:14:0,42,133:0:562:14	0/0:51,0:0:51:0,154,523:0:2018:51	0/0:50,0:0:50:0,151,519:0:1971:50	0/0:24,0:0:24:0,72,428:0:972:24	0/0:32,0:0:32:0,96,282:0:1280:32	0/0:16,0:0:16:0,48,144:0:648:16	0/0:23,0:0:23:0,69,194:0:904:23	0/0:30,0:0:30:0,90,310:0:1190:30	0/0:25,0:0:25:0,75,363:0:947:25	0/0:55,1:1:56:0,161,474:40:2199:55	0/0:63,0:0:63:0,190,561:0:2531:63	0/0:42,0:0:42:0,126,442:0:1700:42	0/0:19,0:0:19:0,57,148:0:779:19	0/0:12,0:0:12:0,36,93:0:466:12	0/0:25,0:0:25:0,75,322:0:1008:25	0/0:23,0:0:23:0,69,225:0:900:23	0/0:108,0:0:108:0,325,1103:0:4280:108	0/0:17,0:0:17:0,51,222:0:661:17	0/0:21,0:0:21:0,63,210:0:857:21	0/0:12,0:0:12:0,36,136:0:492:12	0/0:35,0:0:35:0,105,339:0:1417:35	0/0:10,0:0:10:0,30,87:0:388:10	0/0:38,0:0:38:0,114,356:0:1490:38	0/0:2,0:0:2:0,6,46:0:78:2	0/0:15,0:0:15:0,45,307:0:589:15	0/0:41,0:0:41:0,123,385:0:1649:41	0/0:28,0:0:28:0,84,294:0:1085:28	0/0:32,0:0:32:0,96,335:0:1258:32	0/0:31,0:0:31:0,93,249:0:1245:31	0/0:1,0:0:1:0,3,8:0:22:1	0/0:17,0:0:17:0,51,204:0:648:17	0/0:34,0:0:34:0,102,295:0:1343:34	0/0:20,0:0:20:0,60,192:0:751:20	0/0:10,0:0:10:0,30,144:0:406:10	0/0:34,0:0:34:0,102,298:0:1339:34	0/0:63,0:0:63:0,190,684:0:2511:63	0/0:46,0:0:46:0,138,444:0:1648:46	0/0:20,0:0:20:0,60,171:0:802:20	0/0:31,0:0:31:0,93,366:0:1244:31	0/0:27,0:0:27:0,81,275:0:1050:27	0/0:34,0:0:34:0,102,369:0:1377:34	0/0:11,0:0:11:0,33,109:0:447:11	0/0:50,0:0:50:0,151,436:0:1976:50	0/0:17,0:0:17:0,51,229:0:663:17	0/0:76,0:0:76:0,229,824:0:3048:76	0/0:31,0:0:31:0,93,293:0:1228:31	0/0:28,0:0:28:0,84,234:0:1117:28	0/0:15,0:0:15:0,45,129:0:606:15	0/0:10,0:0:10:0,30,83:0:393:10	0/0:13,0:0:13:0,39,111:0:520:13	0/1:8,12:12:20:71,0,12:476:315:8	0/0:37,0:0:37:0,111,323:0:1470:37	1/1:0,5:5:5:63,15,0:205:0:0	0/0:5,0:0:5:0,15,38:0:205:5	0/0:11,0:0:11:0,33,121:0:447:11	0/0:16,0:0:16:0,48,178:0:624:16	0/0:5,0:0:5:0,15,36:0:201:5	0/0:17,0:0:17:0,51,147:0:693:17	0/0:35,0:0:35:0,105,346:0:1357:35	0/0:50,0:0:50:0,151,517:0:2034:50	0/0:78,0:0:78:0,235,840:0:3129:78	0/0:17,0:0:17:0,51,167:0:678:17	0/0:9,0:0:9:0,27,152:0:355:9	0/0:32,0:0:32:0,96,331:0:1312:32	0/0:32,0:0:32:0,96,395:0:1304:32	0/0:4,0:0:4:0,12,54:0:151:4	0/0:12,0:0:12:0,36,323:0:450:12
29378445	1716347	29378445_1716347	C	T	143566	.	AB=0.502186;ABP=3.58947;AC=51;AF=0.244272;AN=218;AO=11096;CIGAR=1X;DP=175913;DPB=64149;DPRA=1.02568;EPP=835.091;EPPR=3148.96;GTI=209;LEN=1;MEANALT=1.00414;MQM=12.4884;MQMR=11.5633;NS=2112;NUMALT=1;ODDS=0.00213903;PAIRED=0.882931;PAIREDR=0.911406;PAO=0;PQA=0;PQR=0;PRO=0;PROBE=SNP|RAPIDGENOMICS_3404_36179;QA=435771;QR=1856915;RO=46809;RPL=7629;RPP=3392.95;RPPR=22152.7;RPR=3467;RUN=1;SAF=1066;SAP=15728;SAR=10030;SRF=6854;SRP=50831.5;SRR=39955;TYPE=snp;technology.illumina=1	GT:AD:AO:DP:PL:QA:QR:RO	1/1:0,27:27:27:253,81,0:1063:0:0	0/0:27,0:0:27:0,81,280:0:1080:27	0/0:11,0:0:11:0,33,100:0:451:11	0/0:60,24:24:85:0,4,438:962:2304:60	0/0:24,0:0:24:0,72,283:0:967:24	0/1:33,34:34:67:154,0,182:1319:1304:33	0/1:8,6:6:14:57,0,88:229:295:8	./.:.:.:.:.:.:.:.	0/1:27,36:36:63:91,0,94:1391:1078:27	1/1:17,32:32:49:191,6,0:1273:693:17	0/0:12,0:0:12:0,36,104:0:488:12	0/0:54,0:0:54:0,163,551:0:2153:54	0/1:25,16:16:41:43,0,93:636:989:25	0/0:27,0:0:27:0,81,239:0:1069:27	0/0:58,0:0:58:0,175,508:0:2322:58	0/0:88,0:0:88:0,265,834:0:3481:88	0/0:30,0:0:30:0,90,478:0:1161:30	0/0:36,0:0:36:0,108,345:0:1397:36	0/1:24,25:25:49:99,0,62:971:966:24	0/1:23,30:30:53:120,0,94:1209:853:23	0/0:70,0:0:70:0,211,738:0:2701:70	0/0:20,0:0:20:0,60,219:0:811:20	0/0:36,0:0:36:0,108,352:0:1423:36	1/1:14,44:44:58:427,50,0:1759:557:14	0/0:25,0:0:25:0,75,246:0:970:25	0/0:58,0:0:58:0,175,1178:0:2269:58	0/0:87,0:0:87:0,262,888:0:3455:87	0/0:93,0:0:93:0,280,1059:0:3720:93	0/1:44,16:16:60:22,0,303:621:1784:44	0/1:40,26:26:66:68,0,131:1050:1569:40	0/0:21,0:0:21:0,63,191:0:839:21	1/1:8,28:28:36:163,1,0:1114:328:8	0/0:120,0:0:120:0,361,1219:0:4659:120	0/1:8,7:7:15:41,0,78:287:301:8	0/0:33,0:0:33:0,99,332:0:1300:33	./.:.:.:.:.:.:.:.	0/1:23,10:10:33:28,0,148:406:926:23	0/1:16,27:27:43:152,0,64:1099:637:16	0/0:19,0:0:19:0,57,154:0:767:19	0/0:25,11:11:36:0,0,170:451:967:25	0/1:24,15:15:39:16,0,108:607:935:24	0/0:47,0:0:47:0,141,511:0:1862:47	1/1:0,38:38:38:469,114,0:1466:0:0	0/0:28,0:0:28:0,84,399:0:1099:28	0/0:31,0:0:31:0,93,398:0:1227:31	0/0:15,0:0:15:0,45,120:0:615:15	0/0:83,0:0:83:0,250,870:0:3323:83	0/0:113,0:0:113:0,340,1135:0:4495:113	0/1:18,20:20:38:261,0,310:806:720:18	0/1:15,18:18:33:88,0,84:703:593:15	./.:.:.:.:.:.:.:.	0/1:7,13:13:20:64,0,4:523:250:7	0/0:54,0:0:54:0,163,585:0:2114:54	0/0:40,0:0:40:0,120,487:0:1592:40	0/1:24,13:13:37:30,0,155:515:949:24	0/0:61,0:0:61:0,184,610:0:2453:61	0/0:55,0:0:55:0,166,507:0:2161:55	0/0:45,0:0:45:0,135,455:0:1742:45	0/1:16,14:14:30:81,0,64:547:639:16	0/0:46,0:0:46:0,138,500:0:1851:46	0/0:35,0:0:35:0,105,373:0:1365:35	0/0:108,0:0:108:0,325,1025:0:4277:108	0/1:27,38:38:65:184,0,50:1496:1098:27	0/0:39,0:0:39:0,117,393:0:1524:39	0/0:20,0:0:20:0,60,181:0:798:20	0/1:43,33:33:76:91,0,179:1341:1716:43	0/0:40,0:0:40:0,120,508:0:1609:40	0/0:63,0:0:63:0,190,694:0:2429:63	1/1:0,3:3:3:47,9,0:119:0:0	0/0:28,0:0:28:0,84,689:0:1106:28	0/0:29,0:0:29:0,87,306:0:1189:29	0/0:57,0:0:57:0,172,594:0:2240:57	0/0:59,0:0:59:0,178,561:0:2277:59	0/1:29,28:28:57:50,0,135:1133:1162:29	0/0:1,0:0:1:0,3,10:0:41:1	0/0:26,0:0:26:0,78,280:0:1046:26	0/1:12,13:13:25:60,0,110:520:475:12	0/1:10,12:12:22:54,0,14:488:410:10	0/0:30,0:0:30:0,90,358:0:1109:30	0/0:43,0:0:43:0,129,501:0:1692:43	0/1:63,37:37:100:132,0,363:1456:2518:63	0/0:33,0:0:33:0,99,321:0:1332:33	0/0:43,0:0:43:0,129,467:0:1680:43	0/1:27,16:16:43:25,0,125:633:1051:27	0/0:64,0:0:64:0,193,550:0:2604:64	1/1:0,100:100:100:919,301,0:4020:0:0	0/0:9,0:0:9:0,27,112:0:365:9	1/1:0,50:50:50:524,151,0:1950:0:0	0/0:23,0:0:23:0,69,255:0:878:23	0/1:42,20:20:62:29,0,171:816:1659:42	0/1:18,13:13:31:37,0,84:525:720:18	0/0:37,0:0:37:0,111,348:0:1458:37	0/0:38,0:0:38:0,114,385:0:1479:38	0/1:8,7:7:15:29,0,21:283:324:8	0/0:48,0:0:48:0,144,556:0:1942:48	0/0:17,10:10:27:0,4,78:410:697:17	0/0:76,0:0:76:0,229,749:0:2984:76	1/1:0,13:13:13:109,39,0:529:0:0	0/1:22,11:11:33:70,0,145:438:875:22	0/0:20,0:0:20:0,60,184:0:816:20	0/0:13,3:3:16:0,23,132:119:520:13	0/1:11,20:20:31:131,0,13:785:420:11	0/0:19,0:0:19:0,57,192:0:753:19	0/0:31,0:0:31:0,93,289:0:1237:31	0/1:36,37:37:73:141,0,137:1492:1368:36	0/0:69,0:0:69:0,208,600:0:2675:69	0/0:51,0:0:51:0,154,545:0:1993:51	0/0:17,0:0:17:0,51,227:0:685:17	0/0:22,0:0:22:0,66,266:0:862:22	0/0:32,0:0:32:0,96,302:0:1248:32	1/1:10,18:18:28:95,11,0:715:406:10	0/1:15,12:12:27:65,0,242:484:587:15
29378445	1808432	29378445_1808432	C	A	113175	.	AB=0.476995;ABP=42.4749;AC=57;AF=0.293371;AN=224;AO=7345;CIGAR=1X;DP=113270;DPB=45545;DPRA=0.900669;EPP=126.004;EPPR=825.884;GTI=198;LEN=1;MEANALT=1.00478;MQM=14.1352;MQMR=11.981;NS=2112;NUMALT=1;ODDS=0.00868439;PAIRED=0.821103;PAIREDR=0.902136;PAO=0;PQA=0;PQR=0;PRO=0;PROBE=SNP|RAPIDGENOMICS_3404_36172;QA=284413;QR=1262933;RO=31738;RPL=4762;RPP=1406.72;RPPR=17658.6;RPR=2583;RUN=1;SAF=1428;SAP=5960.48;SAR=5917;SRF=6304;SRP=25041.3;SRR=25434;TYPE=snp;technology.illumina=1	GT:AD:AO:DP:PL:QA:QR:RO	1/1:0,9:9:9:133,27,0:353:0:0	0/0:7,0:0:7:0,21,73:0:278:7	0/0:3,0:0:3:0,9,32:0:123:3	0/1:19,31:31:50:195,0,20:1228:733:19	0/0:18,0:0:18:0,54,312:0:702:18	0/1:28,23:23:51:106,0,118:915:1097:28	0/1:2,1:1:3:32,0,69:41:82:2	0/0:16,0:0:16:0,48,281:0:620:16	0/1:16,25:25:41:142,0,25:981:639:16	0/1:31,13:13:44:49,0,186:524:1227:31	0/0:3,0:0:3:0,9,49:0:123:3	0/0:43,0:0:43:0,129,408:0:1730:43	0/0:23,0:0:23:0,69,311:0:904:23	0/0:6,0:0:6:0,18,63:0:242:6	0/0:28,0:0:28:0,84,308:0:1126:28	0/1:31,11:11:42:2,0,165:433:1205:31	0/0:18,0:0:18:0,54,401:0:717:18	0/0:105,0:0:105:0,316,1050:0:4142:105	1/1:6,19:19:25:95,6,0:750:233:6	0/1:21,15:15:36:36,0,145:615:844:21	0/0:61,0:0:61:0,184,583:0:2431:61	0/0:35,0:0:35:0,105,340:0:1351:35	0/0:22,0:0:22:0,66,197:0:867:22	1/1:18,31:31:49:157,2,0:1227:722:18	0/0:22,0:0:22:0,66,215:0:866:22	0/0:65,0:0:65:0,196,1472:0:2579:65	0/0:43,0:0:43:0,129,428:0:1694:43	0/0:79,0:0:79:0,238,740:0:3169:79	0/1:37,52:52:89:176,0,105:2065:1508:37	0/0:22,1:1:23:0,38,233:41:866:22	0/0:26,0:0:26:0,78,283:0:1021:26	0/0:37,11:11:48:0,19,260:433:1509:37	0/0:72,0:0:72:0,217,728:0:2845:72	0/0:18,2:2:20:0,43,221:73:730:18	0/0:6,0:0:6:0,18,61:0:242:6	0/0:18,0:0:18:0,54,265:0:730:18	0/1:17,20:20:37:116,0,120:799:662:17	0/1:12,25:25:37:132,0,15:985:470:12	1/1:1,13:13:14:141,31,0:473:41:1	0/1:22,13:13:35:37,0,155:512:902:22	0/1:23,11:11:34:0,0,146:443:907:23	0/0:48,0:0:48:0,144,445:0:1956:48	1/1:0,77:77:77:731,232,0:3048:0:0	0/0:2,0:0:2:0,6,21:0:82:2	0/0:33,0:0:33:0,99,370:0:1328:33	0/0:12,0:0:12:0,36,148:0:488:12	0/0:47,0:0:47:0,141,485:0:1870:47	0/0:50,0:0:50:0,151,547:0:1999:50	0/0:25,0:0:25:0,75,558:0:972:25	0/0:40,15:15:55:0,24,238:602:1628:40	0/0:3,0:0:3:0,9,25:0:119:3	0/1:12,8:8:20:11,0,72:320:470:12	0/0:42,0:0:42:0,126,474:0:1680:42	0/0:27,0:0:27:0,81,455:0:1045:27	0/1:49,28:28:77:15,0,376:1090:2005:49	0/0:47,0:0:47:0,141,529:0:1869:47	0/0:48,0:0:48:0,144,545:0:1929:48	0/0:18,0:0:18:0,54,175:0:725:18	1/1:0,14:14:14:127,42,0:562:0:0	0/0:21,0:0:21:0,63,202:0:829:21	0/0:68,0:0:68:0,205,719:0:2720:68	0/0:153,0:0:153:0,461,1502:0:6057:153	0/1:75,41:41:116:71,0,365:1650:3050:75	0/0:21,0:0:21:0,63,209:0:853:21	0/0:27,0:0:27:0,81,217:0:1077:27	0/1:3,9:9:12:61,0,12:348:119:3	0/1:17,21:21:38:166,0,37:848:681:17	0/0:47,0:0:47:0,141,436:0:1835:47	1/1:2,6:6:8:40,1,0:238:73:2	0/0:9,0:0:9:0,27,246:0:339:9	0/0:52,0:0:52:0,157,633:0:2071:52	0/0:38,0:0:38:0,114,385:0:1537:38	0/0:85,0:0:85:0,256,942:0:3389:85	0/1:20,20:20:40:138,0,116:807:803:20	0/0:2,0:0:2:0,6,22:0:82:2	0/0:21,8:8:29:0,16,117:319:844:21	0/1:7,9:9:16:55,0,36:365:283:7	0/1:3,2:2:5:41,0,10:68:105:3	0/0:17,0:0:17:0,51,308:0:684:17	0/0:28,8:8:36:0,16,243:320:1118:28	0/1:40,51:51:91:382,0,110:2004:1632:40	0/0:32,0:0:32:0,96,343:0:1274:32	0/0:28,0:0:28:0,84,275:0:1104:28	0/1:34,22:22:56:50,0,206:880:1328:34	0/0:36,0:0:36:0,108,378:0:1451:36	1/1:0,66:66:66:769,199,0:2629:0:0	0/0:19,0:0:19:0,57,215:0:753:19	1/1:0,51:51:51:527,154,0:1976:0:0	0/0:15,0:0:15:0,45,327:0:571:15	0/1:40,28:28:68:91,0,173:1110:1590:40	0/0:16,3:3:19:0,6,131:123:626:16	0/0:30,0:0:30:0,90,340:0:1214:30	0/0:30,0:0:30:0,90,322:0:1137:30	0/1:8,6:6:14:32,0,49:242:305:8	0/0:8,0:0:8:0,24,69:0:324:8	0/1:8,7:7:15:20,0,41:283:324:8	0/0:49,2:2:52:0,139,510:73:1993:49	1/1:0,13:13:13:118,39,0:525:0:0	1/1:4,10:10:14:92,14,0:406:164:4	0/0:12,0:0:12:0,36,136:0:475:12	1/1:0,24:24:24:219,72,0:931:0:0	0/1:4,5:5:9:58,0,25:201:155:4	0/0:26,0:0:26:0,78,308:0:1028:26	0/0:20,0:0:20:0,60,176:0:816:20	0/0:42,11:11:53:0,25,228:429:1687:42	0/0:53,0:0:53:0,160,508:0:2090:53	0/1:33,18:18:51:22,0,168:721:1336:33	1/1:0,4:4:4:30,12,0:156:0:0	0/0:28,0:0:28:0,84,343:0:1105:28	0/0:51,0:0:51:0,154,645:0:2048:51	1/1:1,11:11:12:110,22,0:413:41:1	1/1:0,18:18:18:532,54,0:707:0:0
29378445	1808449	29378445_1808449	G	A	18875.3	.	AB=0.472561;ABP=13.7353;AC=6;AF=0.0322181;AN=224;AO=1009;CIGAR=1X;DP=137228;DPB=57664;DPRA=0.926022;EPP=89.9574;EPPR=5.24915;GTI=45;LEN=1;MEANALT=1;MQM=13.775;MQMR=11.9576;NS=2112;NUMALT=1;ODDS=0.0555374;PAIRED=0.839445;PAIREDR=0.893792;PAO=0;PQA=0;PQR=0;PRO=0;PROBE=SNP|RAPIDGENOMICS_3404_36172;QA=38914;QR=2244563;RO=56333;RPL=711;RPP=370.092;RPPR=34753.2;RPR=298;RUN=1;SAF=307;SAP=338.792;SAR=702;SRF=14916;SRP=27074.7;SRR=41417;TYPE=snp;technology.illumina=1	GT:AD:AO:DP:PL:QA:QR:RO	0/1:8,5:5:13:25,0,64:201:319:8	0/0:12,0:0:12:0,36,116:0:492:12	0/0:8,0:0:8:0,24,93:0:328:8	0/1:25,35:35:60:251,0,67:1384:988:25	0/0:22,0:0:22:0,66,371:0:867:22	0/0:68,0:0:68:0,205,660:0:2722:68	0/0:3,0:0:3:0,9,83:0:123:3	0/0:24,0:0:24:0,72,349:0:976:24	0/0:52,0:0:52:0,157,527:0:2033:52	0/0:65,0:0:65:0,196,728:0:2582:65	0/0:11,0:0:11:0,33,122:0:418:11	0/0:43,0:0:43:0,129,408:0:1732:43	0/0:28,0:0:28:0,84,389:0:1124:28	0/0:10,0:0:10:0,30,102:0:396:10	0/0:29,0:0:29:0,87,320:0:1189:29	0/0:52,0:0:52:0,157,558:0:2075:52	0/0:21,0:0:21:0,63,493:0:835:21	0/0:111,0:0:111:0,334,1110:0:4453:111	0/0:32,0:0:32:0,96,315:0:1265:32	0/0:36,0:0:36:0,108,409:0:1452:36	0/0:78,0:0:78:0,235,739:0:3133:78	0/0:59,0:0:59:0,178,557:0:2335:59	0/0:27,0:0:27:0,81,239:0:1090:27	0/0:89,0:0:89:0,268,805:0:3540:89	0/0:24,0:0:24:0,72,231:0:968:24	0/0:73,0:0:73:0,220,1697:0:2901:73	0/0:55,0:0:55:0,166,552:0:2204:55	0/0:110,0:0:110:0,331,1093:0:4385:110	0/0:116,0:0:116:0,349,1074:0:4682:116	0/0:31,0:0:31:0,93,406:0:1254:31	0/0:24,0:0:24:0,72,277:0:984:24	0/0:64,0:0:64:0,193,778:0:2531:64	0/0:82,0:0:82:0,247,775:0:3313:82	0/0:14,5:5:19:0,16,143:186:562:14	0/0:6,0:0:6:0,18,61:0:242:6	0/0:20,0:0:20:0,60,284:0:803:20	0/0:51,0:0:51:0,154,642:0:2033:51	0/0:47,0:0:47:0,141,497:0:1898:47	0/0:19,0:0:19:0,57,219:0:770:19	0/0:51,0:0:51:0,154,612:0:2052:51	0/0:38,0:0:38:0,114,366:0:1538:38	0/0:68,0:0:68:0,205,636:0:2768:68	0/1:35,48:48:83:228,0,36:1896:1412:35	0/0:7,0:0:7:0,21,69:0:287:7	0/0:57,0:0:57:0,172,638:0:2282:57	0/0:14,0:0:14:0,42,166:0:570:14	0/0:60,0:0:60:0,181,719:0:2440:60	0/0:66,0:0:66:0,199,673:0:2641:66	0/0:30,0:0:30:0,90,685:0:1170:30	0/0:73,0:0:73:0,220,667:0:2964:73	0/0:4,0:0:4:0,12,33:0:155:4	0/0:18,0:0:18:0,54,188:0:725:18	0/0:64,0:0:64:0,193,664:0:2585:64	0/0:26,0:0:26:0,78,422:0:990:26	0/0:95,0:0:95:0,286,1030:0:3782:95	0/0:70,0:0:70:0,211,747:0:2775:70	0/0:51,0:0:51:0,154,553:0:2051:51	0/0:28,0:0:28:0,84,259:0:1093:28	0/0:15,0:0:15:0,45,135:0:572:15	0/0:21,0:0:21:0,63,203:0:848:21	0/0:73,0:0:73:0,220,784:0:2950:73	0/0:192,0:0:192:0,578,1901:0:7590:192	0/0:132,0:0:132:0,397,1272:0:5319:132	0/0:30,0:0:30:0,90,349:0:1212:30	0/0:25,0:0:25:0,75,204:0:986:25	0/0:13,0:0:13:0,39,160:0:521:13	0/0:42,0:0:42:0,126,465:0:1714:42	0/0:65,0:0:65:0,196,585:0:2590:65	0/0:9,0:0:9:0,27,91:0:361:9	0/0:13,0:0:13:0,39,268:0:503:13	0/0:71,0:0:71:0,214,847:0:2796:71	0/0:40,0:0:40:0,120,417:0:1595:40	0/0:112,0:0:112:0,337,1180:0:4524:112	0/0:57,0:0:57:0,172,676:0:2297:57	0/0:2,0:0:2:0,6,22:0:82:2	0/0:38,0:0:38:0,114,411:0:1527:38	0/0:27,0:0:27:0,81,318:0:1085:27	0/0:14,0:0:14:0,42,155:0:555:14	0/0:19,0:0:19:0,57,322:0:720:19	0/0:54,0:0:54:0,163,579:0:2123:54	0/0:110,0:0:110:0,331,1201:0:4417:110	0/0:45,0:0:45:0,135,422:0:1747:45	0/0:39,0:0:39:0,117,370:0:1542:39	0/0:57,0:0:57:0,172,616:0:2292:57	0/0:37,0:0:37:0,111,371:0:1500:37	0/0:85,0:0:85:0,256,1015:0:3367:85	0/0:15,0:0:15:0,45,187:0:585:15	0/0:61,0:0:61:0,184,674:0:2423:61	0/0:19,0:0:19:0,57,425:0:744:19	0/0:78,0:0:78:0,235,811:0:3129:78	0/0:20,0:0:20:0,60,239:0:816:20	0/0:35,0:0:35:0,105,386:0:1401:35	0/0:33,0:0:33:0,99,394:0:1322:33	0/0:16,0:0:16:0,48,182:0:639:16	0/0:16,0:0:16:0,48,136:0:619:16	0/1:12,7:7:19:8,0,77:268:484:12	0/0:71,0:0:71:0,214,781:0:2817:71	1/1:0,23:23:23:231,69,0:935:0:0	0/0:16,0:0:16:0,48,163:0:656:16	0/0:13,0:0:13:0,39,143:0:502:13	0/0:34,0:0:34:0,102,292:0:1346:34	0/0:10,0:0:10:0,30,158:0:391:10	0/0:34,0:0:34:0,102,374:0:1365:34	0/0:40,0:0:40:0,120,401:0:1622:40	0/0:65,0:0:65:0,196,629:0:2617:65	0/0:84,0:0:84:0,253,863:0:3353:84	0/0:58,0:0:58:0,175,572:0:2296:58	0/0:4,0:0:4:0,12,30:0:156:4	0/0:29,0:0:29:0,87,356:0:1141:29	0/0:62,0:0:62:0,187,731:0:2469:62	0/0:12,0:0:12:0,36,133:0:445:12	0/0:17,0:0:17:0,51,465:0:646:17
29378445	1808550	29378445_1808550	C	T	29907.6	.	AB=0.45622;ABP=50.9245;AC=6;AF=0.0359133;AN=224;AO=1587;CIGAR=1X;DP=227288;DPB=105746;DPRA=0.948192;EPP=31.7785;EPPR=2656.88;GTI=23;LEN=1;MEANALT=1.01538;MQM=13.7429;MQMR=11.9055;NS=2112;NUMALT=1;ODDS=0.220783;PAIRED=0.829868;PAIREDR=0.868308;PAO=0;PQA=0;PQR=0;PRO=0;PROBE=SNP|RAPIDGENOMICS_3404_36172;QA=62002;QR=4116908;RO=103226;RPL=645;RPP=123.706;RPPR=513.461;RPR=942;RUN=1;SAF=808;SAP=4.16103;SAR=779;SRF=52737;SRP=109.316;SRR=50489;TYPE=snp;technology.illumina=1	GT:AD:AO:DP:PL:QA:QR:RO	0/1:22,17:17:39:80,0,101:675:873:22	0/0:39,0:0:39:0,117,375:0:1551:39	0/0:7,0:0:19:0,21,89:0:279:7	0/1:59,49:49:108:270,0,303:1960:2398:59	0/0:29,0:0:29:0,87,559:0:1173:29	0/0:110,0:0:110:0,331,1151:0:4434:110	0/0:11,0:0:11:0,33,265:0:443:11	0/0:47,0:0:47:0,141,632:0:1863:47	0/0:102,0:0:102:0,307,1033:0:4060:102	0/0:125,0:0:125:0,376,1209:0:5011:125	0/0:28,0:0:28:0,84,277:0:1109:28	0/0:105,0:0:105:0,316,1042:0:4174:105	0/0:52,0:0:52:0,157,729:0:2014:52	0/0:27,0:0:27:0,81,328:0:1067:27	0/0:50,0:0:50:0,151,491:0:1988:50	0/0:111,0:0:111:0,334,1257:0:4430:111	0/0:43,0:0:43:0,129,1014:0:1707:43	0/0:193,0:0:193:0,581,1956:0:7744:193	0/0:54,0:0:55:0,163,559:0:2159:54	0/0:59,0:0:59:0,178,706:0:2314:59	0/0:123,1:1:124:0,359,1281:27:4958:123	0/0:132,0:0:132:0,397,1311:0:5319:132	0/0:66,0:0:66:0,199,762:0:2651:66	0/0:181,0:0:181:0,545,1808:0:7203:181	0/0:34,0:0:34:0,102,349:0:1299:34	0/0:70,0:0:70:0,211,1471:0:2691:70	0/0:76,0:0:76:0,229,766:0:2968:76	0/0:181,0:0:181:0,545,1763:0:7313:181	0/0:192,0:0:192:0,578,2028:0:7729:192	0/0:68,0:0:68:0,205,869:0:2738:68	0/0:48,0:0:48:0,144,509:0:1858:48	0/0:72,0:0:72:0,217,916:0:2863:72	0/0:210,0:0:210:0,632,2122:0:8456:210	0/0:41,13:13:54:0,24,201:518:1655:41	0/0:55,0:0:55:0,166,555:0:2230:55	0/0:35,0:0:35:0,105,417:0:1418:35	0/0:75,0:0:75:0,226,784:0:2932:75	0/0:69,0:0:69:0,208,756:0:2782:69	0/0:36,0:0:36:0,108,359:0:1405:36	0/0:78,0:0:78:0,235,800:0:3149:78	0/0:60,0:0:60:0,181,590:0:2423:60	0/0:119,0:0:119:0,358,1162:0:4820:119	0/1:84,59:59:143:249,0,348:2358:3302:84	0/0:11,0:0:11:0,33,107:0:429:11	0/0:109,0:0:109:0,328,1208:0:4368:109	0/0:28,0:0:28:0,84,303:0:1106:28	0/0:95,0:0:95:0,286,1095:0:3838:95	0/0:95,0:0:95:0,286,1100:0:3773:95	0/0:47,0:0:47:0,141,1189:0:1876:47	0/0:106,0:0:106:0,319,1012:0:4178:106	0/0:7,0:0:7:0,21,79:0:287:7	0/0:63,0:0:63:0,190,648:0:2553:63	0/0:144,0:0:144:0,433,1469:0:5782:144	0/0:47,0:0:47:0,141,584:0:1808:47	0/0:138,0:0:138:0,415,1536:0:5540:138	0/0:93,0:0:93:0,280,873:0:3701:93	0/0:54,0:0:54:0,163,564:0:2171:54	0/0:37,0:0:37:0,111,346:0:1464:37	0/0:17,0:0:17:0,51,218:0:689:17	0/0:48,0:0:48:0,144,402:0:1906:48	0/0:116,0:0:116:0,349,1166:0:4656:116	0/0:305,0:0:305:0,918,3359:0:12214:305	0/0:172,0:0:172:0,518,1632:0:6871:172	0/0:42,0:0:42:0,126,479:0:1679:42	0/0:28,0:0:28:0,84,303:0:1105:28	0/0:32,0:0:32:0,96,350:0:1269:32	0/0:118,0:0:118:0,355,1250:0:4712:118	0/0:88,0:0:88:0,265,844:0:3544:88	0/0:9,0:0:9:0,27,93:0:361:9	0/0:17,0:0:17:0,51,378:0:661:17	0/0:126,0:0:126:0,379,1471:0:5003:126	0/0:76,0:0:76:0,229,767:0:3061:76	0/0:157,0:0:157:0,473,1688:0:6335:157	0/0:85,0:0:85:0,256,963:0:3387:85	0/0:5,0:0:5:0,15,54:0:191:5	0/0:44,0:0:44:0,132,479:0:1745:44	0/0:82,0:0:82:0,247,845:0:3282:82	0/0:19,0:0:19:0,57,232:0:771:19	0/0:20,0:0:20:0,60,312:0:799:20	0/0:68,0:0:68:0,205,706:0:2739:68	0/0:195,0:0:195:0,587,2105:0:7789:195	0/0:69,0:0:69:0,208,696:0:2733:69	0/0:52,0:0:52:0,157,468:0:2098:52	0/0:78,0:0:78:0,235,909:0:3120:78	0/0:109,0:0:109:0,328,1064:0:4359:109	0/0:161,0:0:161:0,485,1892:0:6394:161	0/0:27,0:0:27:0,81,230:0:1086:27	0/0:102,0:0:102:0,307,1167:0:4062:102	0/0:28,0:0:28:0,84,467:0:1114:28	0/0:110,0:0:110:0,331,1177:0:4396:110	0/0:41,0:0:41:0,123,509:0:1665:41	0/0:61,0:0:61:0,184,616:0:2424:61	0/0:45,0:0:45:0,135,528:0:1768:45	0/0:12,0:0:12:0,36,127:0:492:12	0/0:67,0:0:67:0,202,554:0:2682:67	0/1:15,9:9:24:28,0,99:348:607:15	0/0:115,0:0:115:0,346,1154:0:4578:115	1/1:0,29:29:29:313,87,0:1150:0:0	0/0:56,0:0:56:0,169,556:0:2234:56	0/0:34,0:0:34:0,102,263:0:1370:34	0/0:57,0:0:57:0,172,541:0:2284:57	0/0:23,0:0:23:0,69,272:0:925:23	0/0:64,0:0:64:0,193,599:0:2573:64	0/0:96,0:0:96:0,289,861:0:3837:96	0/0:85,0:0:85:0,256,844:0:3360:85	0/0:153,0:0:153:0,461,1555:0:6141:153	0/0:84,0:0:84:0,253,901:0:3329:84	0/0:12,0:0:12:0,36,98:0:478:12	0/0:41,0:0:41:0,123,470:0:1651:41	0/0:107,0:0:107:0,322,1088:0:4273:107	0/0:24,0:0:24:0,72,256:0:944:24	0/0:21,0:0:21:0,63,539:0:844:21
29378445	1899431	29378445_1899431	G	A	125976	.	AB=0.426144;ABP=510.442;AC=49;AF=0.22291;AN=224;AO=7439;CIGAR=1X;DP=172403;DPB=74632;DPRA=0.886153;EPP=264.792;EPPR=1330.11;GTI=102;LEN=1;MEANALT=1.01087;MQM=17.8173;MQMR=11.5823;NS=2112;NUMALT=1;ODDS=0.0282861;PAIRED=0.644173;PAIREDR=0.869909;PAO=0;PQA=0;PQR=0;PRO=0;PROBE=SNP|RAPIDGENOMICS_3404_36170;QA=295368;QR=2330650;RO=58259;RPL=2711;RPP=1190.56;RPPR=2522.08;RPR=4728;RUN=1;SAF=3659;SAP=7.28406;SAR=3780;SRF=32173;SRP=1384.02;SRR=26086;TYPE=snp;technology.illumina=1	GT:AD:AO:DP:PL:QA:QR:RO	0/0:36,2:2:38:0,74,288:78:1444:36	0/0:13,0:0:13:0,39,158:0:525:13	0/0:14,0:0:14:0,42,160:0:561:14	0/0:119,0:0:119:0,358,1325:0:4790:119	0/0:25,0:0:25:0,75,362:0:996:25	0/1:39,44:44:83:511,0,124:1787:1507:39	0/1:10,6:6:16:55,0,157:242:383:10	0/0:17,0:0:17:0,51,214:0:693:17	0/1:34,25:25:59:127,0,117:999:1356:34	0/1:30,16:16:46:19,0,221:616:1218:30	0/0:14,0:0:14:0,42,148:0:566:14	0/0:62,0:0:62:0,187,730:0:2495:62	0/0:41,0:0:41:0,123,396:0:1594:41	0/0:26,0:0:26:0,78,266:0:1050:26	0/0:68,0:0:69:0,205,645:0:2694:68	0/0:80,0:0:80:0,241,791:0:3159:80	0/0:23,0:0:23:0,69,481:0:866:23	0/0:80,0:0:80:0,241,870:0:3208:80	0/1:27,46:46:73:302,0,62:1838:1085:27	1/1:10,29:29:39:308,39,0:1153:402:10	0/0:91,0:0:91:0,274,935:0:3601:91	0/0:58,0:0:58:0,175,701:0:2318:58	0/0:40,0:0:40:0,120,376:0:1613:40	0/1:36,46:46:82:568,0,87:1864:1423:36	0/0:37,0:0:37:0,111,323:0:1448:37	0/0:58,0:0:58:0,175,1214:0:2263:58	0/0:57,0:0:57:0,172,588:0:2286:57	0/0:97,0:0:97:0,292,1103:0:3900:97	0/1:44,40:40:84:167,0,257:1610:1748:44	0/1:26,28:28:54:227,0,79:1144:1049:26	0/1:28,21:21:49:146,0,149:852:1127:28	0/0:84,0:0:84:0,253,876:0:3337:84	0/0:186,0:0:186:0,560,1965:0:7369:186	0/1:7,9:9:16:41,0,5:369:278:7	0/0:24,0:0:24:0,72,259:0:962:24	0/0:4,0:0:4:0,12,59:0:164:4	0/1:21,24:24:45:250,0,35:957:853:21	0/0:60,0:0:60:0,181,600:0:2377:60	0/0:49,0:0:49:0,148,474:0:1926:49	0/1:42,32:32:74:213,0,261:1290:1662:42	1/1:0,50:50:50:643,151,0:1998:0:0	0/0:64,0:0:64:0,193,566:0:2541:64	0/0:76,0:0:76:0,229,728:0:3020:76	0/1:2,3:3:5:29,0,6:119:82:2	0/0:59,0:0:59:0,178,493:0:2377:59	0/0:19,0:0:19:0,57,167:0:767:19	0/0:79,0:0:79:0,238,769:0:3202:79	0/0:83,0:0:83:0,250,791:0:3310:83	0/0:50,0:0:50:0,151,912:0:1935:50	0/0:76,0:0:76:0,229,784:0:3054:76	1/1:4,11:11:15:88,8,0:451:145:4	0/1:27,22:22:49:194,0,108:873:1064:27	0/0:96,0:0:96:0,289,1046:0:3844:96	0/0:41,0:0:41:0,123,581:0:1631:41	0/1:47,33:33:80:203,0,201:1313:1888:47	0/0:70,0:0:70:0,211,625:0:2836:70	0/0:61,0:0:61:0,184,629:0:2461:61	0/0:33,0:0:33:0,99,464:0:1320:33	0/1:24,16:16:40:112,0,124:629:980:24	0/0:36,0:0:36:0,108,391:0:1380:36	0/0:63,3:3:66:0,108,588:123:2527:63	0/0:179,0:0:183:0,539,1803:0:7148:179	0/0:98,0:0:98:0,295,1195:0:3925:98	0/0:94,0:0:94:0,283,1083:0:3674:94	0/1:10,6:6:16:40,0,75:242:388:10	1/1:6,20:20:26:248,27,0:783:219:6	0/0:51,0:0:51:0,154,453:0:2061:51	0/0:49,0:0:49:0,148,438:0:1946:49	1/1:0,1:1:1:9,3,0:41:0:0	0/0:17,0:0:17:0,51,277:0:667:17	0/0:97,0:0:97:0,292,935:0:3895:97	0/0:42,0:0:42:0,126,385:0:1664:42	0/1:74,30:30:104:272,0,431:1195:2975:74	0/1:31,25:25:56:189,0,117:993:1254:31	0/0:8,0:0:8:0,24,65:0:277:8	0/0:35,0:0:35:0,105,366:0:1422:35	1/1:4,19:19:23:140,3,0:771:145:4	0/1:5,11:11:16:120,0,1:445:201:5	0/0:15,0:0:15:0,45,233:0:615:15	0/0:56,0:0:56:0,169,612:0:2253:56	0/1:53,34:34:87:92,0,316:1363:2114:53	0/0:41,0:0:41:0,123,400:0:1628:41	0/0:37,0:0:37:0,111,411:0:1483:37	0/0:56,0:0:56:0,169,503:0:2276:56	0/0:66,0:0:66:0,199,775:0:2657:66	1/1:0,134:134:134:1787,403,0:5393:0:0	0/0:11,0:0:11:0,33,132:0:439:11	1/1:0,90:90:90:1016,271,0:3643:0:0	0/0:23,0:0:23:0,69,285:0:920:23	0/1:55,41:41:96:608,0,253:1650:2234:55	0/0:39,0:0:39:0,117,388:0:1569:39	0/0:57,0:0:57:0,172,507:0:2277:57	0/0:57,0:0:57:0,172,637:0:2325:57	1/1:0,14:14:14:127,42,0:574:0:0	0/1:22,31:31:53:288,0,80:1212:880:22	0/0:41,0:0:41:0,123,410:0:1645:41	0/0:58,0:0:58:0,175,656:0:2286:58	0/0:26,0:0:26:0,78,392:0:1033:26	0/1:8,13:13:21:132,0,1:533:324:8	0/0:22,0:0:22:0,66,285:0:866:22	0/1:13,8:8:21:1,0,85:328:520:13	0/1:16,22:22:38:173,0,120:859:638:16	1/1:1,4:4:5:36,8,0:164:41:1	0/0:65,0:0:65:0,196,536:0:2546:65	0/0:38,0:0:38:0,114,310:0:1542:38	0/0:123,0:0:123:0,370,1083:0:4947:123	0/0:62,0:0:62:0,187,594:0:2462:62	0/0:18,0:0:18:0,54,177:0:734:18	0/0:27,0:0:27:0,81,260:0:1086:27	0/0:52,0:0:52:0,157,515:0:2120:52	1/1:6,9:9:15:92,0,0:347:232:6	0/1:8,9:9:17:147,0,180:341:328:8
29378445	1899506	29378445_1899506	A	C	49588.6	.	AB=0.362171;ABP=586.628;AC=32;AF=0.15871;AN=216;AO=2582;CIGAR=1X;DP=100558;DPB=38960;DPRA=0.717218;EPP=149.954;EPPR=275.314;GTI=317;LEN=1;MEANALT=1;MQM=16.9473;MQMR=11.2466;NS=2112;NUMALT=1;ODDS=0.0202422;PAIRED=0.682417;PAIREDR=0.900977;PAO=0;PQA=0;PQR=0;PRO=0;PROBE=SNP|RAPIDGENOMICS_3404_36170;QA=101798;QR=1330349;RO=33578;RPL=12;RPP=5506.01;RPPR=16678.6;RPR=2570;RUN=1;SAF=1512;SAP=167.312;SAR=1070;SRF=24319;SRP=14670.3;SRR=9259;TYPE=snp;technology.illumina=1	GT:AD:AO:DP:PL:QA:QR:RO	0/0:17,1:1:18:0,44,172:41:669:17	0/0:4,0:0:4:0,12,35:0:164:4	0/0:4,0:0:4:0,12,42:0:146:4	0/0:66,0:0:66:0,199,763:0:2635:66	0/0:15,0:0:15:0,45,176:0:594:15	0/1:20,14:14:34:178,0,98:570:762:20	0/1:3,3:3:6:66,0,83:123:115:3	0/0:14,0:0:14:0,42,264:0:539:14	0/1:18,7:7:25:35,0,84:253:702:18	0/0:25,6:6:31:0,49,227:237:985:25	0/0:12,0:0:12:0,36,132:0:471:12	0/0:41,0:0:41:0,123,377:0:1658:41	0/0:33,0:0:33:0,99,321:0:1295:33	0/0:25,0:0:25:0,75,255:0:1017:25	0/0:44,0:0:44:0,132,405:0:1770:44	0/0:39,0:0:39:0,117,343:0:1523:39	0/0:13,0:0:13:0,39,287:0:492:13	0/0:19,0:0:19:0,57,214:0:748:19	0/1:18,25:25:43:90,0,63:992:683:18	0/1:11,9:9:20:15,0,24:365:447:11	0/0:67,0:0:67:0,202,651:0:2700:67	0/0:21,0:0:21:0,63,283:0:840:21	0/0:27,0:0:27:0,81,223:0:1054:27	0/1:17,24:24:41:325,0,39:980:671:17	0/0:36,0:0:36:0,108,298:0:1390:36	0/0:59,0:0:59:0,178,1248:0:2319:59	0/0:24,0:0:24:0,72,274:0:917:24	0/0:77,0:0:77:0,232,836:0:3059:77	0/0:15,8:8:23:0,4,64:319:602:15	0/1:19,14:14:33:149,0,85:548:775:19	0/0:16,4:4:20:0,11,102:152:608:16	0/0:49,0:0:49:0,148,496:0:1966:49	0/0:85,0:0:85:0,256,840:0:3353:85	0/1:7,6:6:13:25,0,14:246:274:7	0/0:8,0:0:8:0,24,108:0:311:8	0/0:4,0:0:4:0,12,54:0:164:4	1/1:4,6:6:10:20,1,0:246:160:4	0/0:40,0:0:40:0,120,411:0:1583:40	0/0:28,0:0:28:0,84,252:0:1127:28	0/1:30,27:27:57:195,0,130:1091:1212:30	1/1:0,9:9:9:116,27,0:348:0:0	0/0:46,0:0:46:0,138,406:0:1803:46	0/0:48,0:0:48:0,144,490:0:1929:48	0/0:6,0:0:6:0,18,50:0:246:6	0/0:19,0:0:19:0,57,180:0:766:19	0/0:11,0:0:11:0,33,103:0:434:11	0/0:45,0:0:45:0,135,418:0:1814:45	0/0:66,0:0:66:0,199,575:0:2677:66	0/0:33,0:0:33:0,99,567:0:1317:33	0/0:42,0:0:42:0,126,419:0:1670:42	1/1:2,6:6:8:61,5,0:242:78:2	0/1:11,6:6:17:48,0,87:232:425:11	0/0:60,0:0:60:0,181,596:0:2392:60	0/0:24,0:0:24:0,72,397:0:931:24	0/0:32,9:9:41:0,30,187:361:1260:32	0/0:61,0:0:61:0,184,524:0:2421:61	0/0:48,0:0:48:0,144,505:0:1943:48	0/0:13,0:0:13:0,39,127:0:516:13	0/1:25,9:9:34:32,0,161:356:995:25	0/0:13,0:0:13:0,39,130:0:520:13	0/0:35,3:3:38:0,25,235:119:1382:35	0/0:102,0:0:102:0,307,1065:0:4056:102	0/0:52,0:0:52:0,157,573:0:1987:52	0/0:49,0:0:49:0,148,550:0:1972:49	0/1:7,2:2:9:34,0,77:82:266:7	0/1:6,6:6:12:54,0,45:220:238:6	0/0:34,0:0:34:0,102,297:0:1352:34	0/0:28,0:0:28:0,84,246:0:1093:28	./.:.:.:.:.:.:.:.	0/0:10,0:0:10:0,30,128:0:393:10	0/0:94,0:0:94:0,283,926:0:3725:94	0/0:33,0:0:33:0,99,294:0:1282:33	0/1:36,7:7:43:3,0,230:253:1410:36	0/1:17,6:6:23:34,0,120:242:662:17	./.:.:.:.:.:.:.:.	0/0:27,0:0:27:0,81,316:0:1071:27	0/1:4,10:10:14:80,0,4:402:146:4	0/0:5,3:3:8:0,3,30:115:187:5	0/0:8,0:0:8:0,24,88:0:310:8	0/0:37,0:0:37:0,111,385:0:1460:37	0/0:39,6:6:45:0,76,269:233:1511:39	0/0:13,0:0:13:0,39,127:0:524:13	0/0:29,0:0:29:0,87,269:0:1173:29	0/0:34,0:0:34:0,102,294:0:1368:34	0/0:31,0:0:31:0,93,367:0:1242:31	1/1:0,19:19:19:294,57,0:767:0:0	0/0:11,0:0:11:0,33,132:0:439:11	1/1:0,11:11:11:123,33,0:420:0:0	0/0:13,0:0:13:0,39,169:0:501:13	0/0:20,5:5:25:0,18,140:201:804:20	0/0:32,0:0:32:0,96,312:0:1283:32	0/0:29,0:0:29:0,87,246:0:1154:29	0/0:25,0:0:25:0,75,309:0:999:25	1/1:0,7:7:7:64,21,0:287:0:0	1/1:5,13:13:18:175,14,0:516:205:5	0/0:19,0:0:19:0,57,208:0:753:19	0/0:37,0:0:37:0,111,412:0:1455:37	0/0:14,0:0:14:0,42,224:0:528:14	0/1:8,12:12:20:105,0,21:488:320:8	0/0:14,0:0:14:0,42,199:0:529:14	0/0:8,3:3:11:0,8,67:123:314:8	0/0:9,1:1:10:0,22,136:27:365:9	./.:.:.:.:.:.:.:.	0/0:65,0:0:65:0,196,511:0:2580:65	0/0:16,0:0:16:0,48,133:0:656:16	0/0:46,0:0:46:0,138,417:0:1825:46	0/0:26,0:0:26:0,78,234:0:1058:26	0/0:5,2:2:7:0,4,48:82:201:5	0/0:23,0:0:23:0,69,183:0:921:23	0/0:27,0:0:27:0,81,254:0:1081:27	./.:.:.:.:.:.:.:.	0/1:8,3:3:11:5,0,138:105:306:8
29378451	311457	29378451_311457	G	A	249306	.	AB=0.466568;ABP=101.741;AC=136;AF=0.58452;AN=220;AO=15730;CIGAR=1X;DP=126615;DPB=57146;DPRA=0.903759;EPP=1143.26;EPPR=1353.34;GTI=65;LEN=1;MEANALT=1.00223;MQM=13.5186;MQMR=11.1935;NS=2112;NUMALT=1;ODDS=0.00319888;PAIRED=0.86103;PAIREDR=0.891698;PAO=0;PQA=0;PQR=0;PRO=0;PROBE=SNP|RAPIDGENOMICS_3404_42079||SNP|RAPIDGENOMICS_3404_42080||SNP|RAPIDGENOMICS_3404_42081||SNP|RAPIDGENOMICS_3404_42082;QA=624821;QR=974707;RO=24284;RPL=10228;RPP=3086.29;RPPR=3442.53;RPR=5502;RUN=1;SAF=6242;SAP=1457.54;SAR=9488;SRF=10050;SRP=1568.38;SRR=14234;TYPE=snp;technology.illumina=1	GT:AD:AO:DP:PL:QA:QR:RO	0/1:8,17:17:25:103,0,4:680:319:8	1/1:0,20:20:20:181,60,0:802:0:0	0/0:21,0:0:21:0,63,198:0:857:21	0/1:14,16:16:30:55,0,61:648:538:14	1/1:0,13:13:13:154,39,0:520:0:0	1/1:0,44:44:44:512,132,0:1788:0:0	1/1:1,5:5:6:30,8,0:205:41:1	1/1:0,7:7:7:111,21,0:274:0:0	1/1:0,60:60:60:623,181,0:2434:0:0	1/1:0,61:61:61:636,184,0:2453:0:0	0/1:14,20:20:34:80,0,16:812:574:14	0/1:21,25:25:46:154,0,44:989:849:21	0/0:44,21:21:65:0,1,284:848:1745:44	0/0:23,6:6:29:0,24,207:246:926:23	1/1:0,48:48:48:539,144,0:1934:0:0	0/1:39,32:32:71:89,0,132:1281:1550:39	1/1:0,9:9:9:199,27,0:322:0:0	0/1:48,42:42:90:233,0,213:1688:1897:48	0/1:26,21:21:47:58,0,94:821:1049:26	1/1:0,34:34:34:383,102,0:1386:0:0	1/1:0,44:44:44:487,132,0:1763:0:0	1/1:0,32:32:32:405,96,0:1287:0:0	1/1:0,31:31:31:319,93,0:1229:0:0	1/1:0,108:108:108:1075,325,0:4403:0:0	1/1:0,30:30:30:260,90,0:1214:0:0	1/1:0,31:31:31:718,93,0:1254:0:0	1/1:0,27:27:27:309,81,0:1103:0:0	0/1:30,28:28:58:91,0,86:1122:1217:30	0/0:94,0:0:94:0,283,816:0:3781:94	0/1:32,14:14:46:18,0,237:561:1295:32	0/0:47,0:0:47:0,141,450:0:1905:47	0/0:23,4:4:27:0,49,262:160:904:23	0/0:121,0:0:121:0,364,1160:0:4890:121	0/0:40,0:0:40:0,120,371:0:1631:40	0/1:16,16:16:32:146,0,68:638:633:16	1/1:0,11:11:11:105,33,0:434:0:0	1/1:0,22:22:22:243,66,0:898:0:0	0/1:30,11:11:41:2,0,147:429:1204:30	0/1:28,23:23:51:125,0,162:935:1135:28	0/0:43,17:17:60:0,7,183:693:1728:43	1/1:0,44:44:44:467,132,0:1774:0:0	1/1:0,56:56:56:579,169,0:2241:0:0	0/1:40,48:48:88:239,0,83:1908:1636:40	./.:.:.:.:.:.:.:.	0/1:33,25:25:58:59,0,164:989:1345:33	1/1:0,12:12:12:134,36,0:474:0:0	0/0:27,7:7:34:0,30,225:287:1087:27	1/1:0,53:53:53:716,160,0:2115:0:0	1/1:0,30:30:30:705,90,0:1182:0:0	0/0:31,0:0:31:0,93,359:0:1248:31	0/0:3,0:0:3:0,9,24:0:123:3	1/1:0,26:26:26:293,78,0:1057:0:0	0/1:53,42:42:95:199,0,188:1702:2084:53	1/1:0,38:38:38:635,114,0:1532:0:0	1/1:0,58:58:58:734,175,0:2374:0:0	0/1:9,24:24:33:101,0,23:966:365:9	1/1:0,36:36:36:405,108,0:1433:0:0	1/1:0,14:14:14:183,42,0:555:0:0	0/0:25,0:0:25:0,75,252:0:972:25	0/0:14,0:0:14:0,42,169:0:570:14	0/1:26,17:17:43:91,0,112:697:1017:26	0/1:96,55:55:151:90,0,517:2181:3865:96	1/1:0,93:93:93:863,280,0:3781:0:0	0/0:49,0:0:49:0,148,516:0:1993:49	0/1:13,12:12:25:63,0,23:466:533:13	1/1:0,28:28:28:307,84,0:1144:0:0	0/0:22,2:2:24:0,51,181:82:886:22	0/1:18,17:17:35:108,0,92:693:721:18	./.:.:.:.:.:.:.:.	1/1:0,2:2:2:17,6,0:82:0:0	0/0:71,0:0:71:0,214,689:0:2853:71	1/1:0,39:39:39:428,117,0:1569:0:0	0/1:38,18:18:56:51,0,161:730:1523:38	0/0:27,11:11:38:0,11,142:443:1058:27	1/1:0,1:1:1:9,3,0:41:0:0	1/1:0,17:17:17:153,51,0:689:0:0	0/0:9,0:0:9:0,27,117:0:365:9	0/1:8,6:6:14:53,0,48:242:328:8	1/1:0,14:14:14:309,42,0:553:0:0	1/1:0,45:45:45:507,135,0:1794:0:0	0/0:130,0:0:130:0,391,1377:0:5217:130	1/1:5,13:13:18:141,16,0:529:193:5	1/1:0,20:20:20:260,60,0:773:0:0	0/0:89,0:0:93:0,268,934:0:3576:89	0/0:61,0:0:61:0,184,575:0:2431:61	1/1:0,60:60:60:643,181,0:2414:0:0	0/1:10,6:6:16:38,0,80:242:402:10	1/1:0,85:85:85:899,256,0:3409:0:0	1/1:0,23:23:23:274,69,0:927:0:0	0/1:31,45:45:76:253,0,78:1820:1259:31	1/1:1,34:34:35:396,93,0:1374:41:1	0/1:13,10:10:23:22,0,100:406:511:13	1/1:0,31:31:31:355,93,0:1253:0:0	0/0:6,0:0:6:0,18,49:0:238:6	1/1:0,32:32:32:346,96,0:1296:0:0	1/1:0,47:47:47:478,141,0:1906:0:0	1/1:0,13:13:13:178,39,0:516:0:0	0/0:12,1:1:13:0,28,103:41:484:12	1/1:8,13:13:21:80,3,0:524:314:8	0/0:4,0:0:4:0,12,56:0:164:4	0/0:18,0:0:18:0,54,178:0:734:18	0/1:25,10:10:35:0,0,138:406:996:25	1/1:0,35:35:35:347,105,0:1413:0:0	1/1:0,18:18:18:211,54,0:734:0:0	0/1:18,20:20:38:57,0,40:802:707:18	0/1:62,59:59:121:206,0,221:2368:2526:62	0/1:18,16:16:34:68,0,66:635:711:18	1/1:0,26:26:26:326,78,0:1049:0:0	1/1:0,21:21:21:221,63,0:853:0:0	0/0:46,0:0:46:0,138,463:0:1845:46	1/1:2,11:11:13:70,18,0:443:82:2	0/1:11,3:3:14:46,0,175:123:434:11
29378454	66958	29378454_66958	G	A	133164	.	AB=0.464139;ABP=122.31;AC=60;AF=0.258663;AN=220;AO=8822;CIGAR=1X;DP=152990;DPB=62495;DPRA=0.915219;EPP=262.119;EPPR=477.261;GTI=74;LEN=1;MEANALT=1.00776;MQM=13.8516;MQMR=11.1946;NS=2112;NUMALT=1;ODDS=0.00175183;PAIRED=0.820789;PAIREDR=0.881387;PAO=0;PQA=0;PQR=0;PRO=0;PROBE=SNP|RAPIDGENOMICS_3404_06003||SNP|RAPIDGENOMICS_3404_06004;QA=352456;QR=1721371;RO=43098;RPL=4063;RPP=122.246;RPPR=4.98558;RPR=4759;RUN=1;SAF=3787;SAP=386.379;SAR=5035;SRF=20077;SRP=439.7;SRR=23021;TYPE=snp;technology.illumina=1	GT:AD:AO:DP:PL:QA:QR:RO	0/0:45,0:0:45:0,135,426:0:1783:45	0/0:21,0:0:21:0,63,201:0:848:21	0/0:8,0:0:8:0,24,70:0:319:8	0/0:88,0:0:88:0,265,890:0:3569:88	0/0:33,0:0:33:0,99,534:0:1287:33	0/0:52,0:0:52:0,157,507:0:2075:52	0/1:1,1:1:2:2,0,35:41:41:1	0/0:17,0:0:17:0,51,161:0:670:17	0/0:102,0:0:102:0,307,1055:0:4104:102	0/1:22,35:35:57:211,0,83:1423:867:22	1/1:0,3:3:3:29,9,0:123:0:0	0/0:45,0:0:45:0,135,414:0:1803:45	0/0:43,0:0:43:0,129,429:0:1747:43	0/1:15,12:12:27:9,0,68:492:597:15	0/0:62,0:0:62:0,187,559:0:2482:62	0/1:26,31:31:57:148,0,99:1262:1040:26	0/0:10,1:1:11:0,23,231:41:383:10	0/0:59,0:0:59:0,178,619:0:2363:59	0/0:59,0:0:59:0,178,574:0:2389:59	0/0:38,0:0:38:0,114,381:0:1522:38	0/0:54,0:0:54:0,163,506:0:2187:54	0/0:18,0:0:18:0,54,172:0:730:18	0/1:9,19:19:28:73,0,29:770:360:9	0/0:76,0:0:76:0,229,684:0:3069:76	0/0:22,0:0:22:0,66,271:0:870:22	0/1:20,24:24:44:338,0,398:962:794:20	0/0:38,0:0:38:0,114,388:0:1523:38	0/1:36,34:34:70:142,0,159:1394:1452:36	0/0:45,0:0:45:0,135,525:0:1783:45	0/1:38,38:38:76:88,0,113:1522:1487:38	0/0:23,0:0:23:0,69,213:0:916:23	0/0:40,0:0:40:0,120,397:0:1610:40	0/1:47,67:67:114:272,0,120:2679:1838:47	1/1:0,23:23:23:230,69,0:920:0:0	0/0:11,0:0:11:0,33,135:0:442:11	0/1:7,7:7:14:20,0,16:287:274:7	1/1:0,24:24:24:258,72,0:972:0:0	1/1:4,17:17:21:153,21,0:682:164:4	0/0:39,0:0:39:0,117,359:0:1565:39	0/0:58,0:0:58:0,175,676:0:2298:58	1/1:0,82:82:86:705,247,0:3306:0:0	0/1:25,9:9:34:0,0,170:360:1017:25	0/1:34,25:25:59:54,0,132:1009:1337:34	0/0:9,0:0:9:0,27,95:0:351:9	0/1:37,33:33:70:129,0,131:1322:1489:37	0/0:14,1:1:15:0,13,80:37:561:14	0/0:37,0:0:37:0,111,361:0:1504:37	0/0:87,0:0:87:0,262,770:0:3482:87	0/0:26,0:0:26:0,78,595:0:1054:26	0/1:32,38:38:70:127,0,55:1536:1249:32	0/0:3,0:0:3:0,9,24:0:119:3	0/0:62,0:0:62:0,187,669:0:2451:62	0/1:31,33:33:64:110,0,144:1349:1248:31	0/0:39,0:0:39:0,117,538:0:1493:39	0/0:76,0:0:76:0,229,792:0:2990:76	0/0:60,0:0:60:0,181,602:0:2436:60	1/1:0,35:35:35:336,105,0:1384:0:0	0/0:48,0:0:48:0,144,478:0:1924:48	0/0:37,0:0:37:0,111,435:0:1483:37	1/1:3,8:8:11:61,11,0:315:119:3	0/1:15,28:28:43:155,0,6:1117:607:15	1/1:0,98:98:98:1079,295,0:3967:0:0	0/0:82,0:0:82:0,247,787:0:3265:82	0/1:31,21:21:52:114,0,97:857:1228:31	0/1:27,15:15:42:31,0,123:589:1078:27	0/1:21,16:16:37:62,0,88:637:828:21	0/0:33,0:0:33:0,99,423:0:1349:33	0/0:44,0:0:44:0,132,417:0:1760:44	./.:.:.:.:.:.:.:.	1/1:1,14:14:15:294,15,0:561:32:1	0/0:44,17:17:61:0,28,250:697:1765:44	0/1:40,52:52:92:221,0,193:2103:1600:40	0/0:46,27:27:73:0,0,243:1099:1862:46	0/0:68,0:0:68:0,205,598:0:2759:68	./.:.:.:.:.:.:.:.	0/0:30,0:0:30:0,90,332:0:1198:30	1/1:5,23:23:28:157,48,0:935:192:5	0/0:16,0:0:16:0,48,120:0:656:16	0/1:4,7:7:11:92,0,2:268:160:4	0/0:64,0:0:64:0,193,699:0:2582:64	0/1:72,34:34:106:26,0,442:1381:2871:72	1/1:1,7:7:8:57,16,0:269:41:1	1/1:14,36:36:50:196,41,0:1476:565:14	0/1:17,23:23:40:103,0,82:931:679:17	0/0:51,0:0:51:0,154,443:0:2052:51	0/0:57,0:0:57:0,172,504:0:2302:57	0/1:3,3:3:6:10,0,7:123:123:3	0/0:67,24:24:91:0,66,630:916:2688:67	0/0:19,0:0:19:0,57,263:0:739:19	1/1:10,34:34:44:199,29,0:1361:410:10	1/1:11,33:33:44:223,1,0:1349:443:11	0/0:20,1:1:21:0,55,186:27:796:20	0/0:19,0:0:19:0,57,151:0:739:19	0/0:15,0:0:15:0,45,139:0:562:15	0/0:21,9:9:30:0,12,183:369:834:21	1/1:10,26:26:36:224,16,0:1044:401:10	0/0:55,0:0:55:0,166,499:0:2206:55	0/0:10,0:0:10:0,30,79:0:401:10	0/0:27,0:0:27:0,81,207:0:1084:27	0/0:24,0:0:24:0,72,293:0:980:24	0/0:26,0:0:26:0,78,209:0:1031:26	0/1:10,8:8:18:63,0,62:328:410:10	0/0:19,0:0:19:0,57,189:0:752:19	1/1:21,37:37:58:202,12,0:1485:816:21	0/1:49,32:32:81:11,0,196:1312:1975:49	0/0:66,0:0:66:0,199,698:0:2698:66	0/0:50,0:0:50:0,151,477:0:2000:50	0/0:16,0:0:16:0,48,164:0:631:16	0/0:29,0:0:29:0,87,273:0:1109:29	1/1:31,52:52:83:250,1,0:2110:1227:31	0/0:5,0:0:5:0,15,41:0:201:5	0/0:32,0:0:32:0,96,635:0:1276:32
29378454	67168	29378454_67168	A	G	97685.6	.	AB=0.470564;ABP=58.6196;AC=57;AF=0.246435;AN=222;AO=6573;CIGAR=1X;DP=120059;DPB=47224;DPRA=0.895477;EPP=42.7889;EPPR=3.05406;GTI=115;LEN=1;MEANALT=1.00266;MQM=13.9261;MQMR=11.5932;NS=2112;NUMALT=1;ODDS=0.00318625;PAIRED=0.816522;PAIREDR=0.877578;PAO=0;PQA=0;PQR=0;PRO=0;PROBE=SNP|RAPIDGENOMICS_3404_06003||SNP|RAPIDGENOMICS_3404_06004;QA=260843;QR=1333140;RO=33548;RPL=3615;RPP=145.611;RPPR=108.398;RPR=2958;RUN=1;SAF=3900;SAP=500.381;SAR=2673;SRF=18885;SRP=1156.79;SRR=14663;TYPE=snp;technology.illumina=1	GT:AD:AO:DP:PL:QA:QR:RO	0/0:38,0:0:38:0,114,411:0:1521:38	0/0:10,0:0:10:0,30,76:0:397:10	0/0:12,0:0:12:0,36,106:0:484:12	0/0:108,0:0:108:0,325,1109:0:4311:108	0/0:25,0:0:25:0,75,395:0:999:25	0/0:47,0:0:47:0,141,460:0:1877:47	0/1:3,8:8:11:149,0,46:315:119:3	0/0:19,0:0:19:0,57,174:0:757:19	0/0:54,0:0:54:0,163,538:0:2139:54	0/1:30,20:20:50:77,0,180:795:1202:30	1/1:0,4:4:4:33,12,0:164:0:0	0/0:44,0:0:44:0,132,456:0:1753:44	0/0:53,0:0:53:0,160,475:0:2100:53	0/1:12,10:10:22:19,0,46:410:466:12	0/0:42,0:0:42:0,126,415:0:1681:42	1/1:10,45:45:55:291,57,0:1784:390:10	0/0:19,1:1:20:0,50,497:41:753:19	0/0:43,0:0:43:0,129,441:0:1696:43	0/0:37,0:0:37:0,111,381:0:1501:37	0/0:26,0:0:26:0,78,276:0:1030:26	0/0:72,0:0:72:0,217,625:0:2859:72	0/0:60,0:0:60:0,181,534:0:2394:60	0/1:10,16:16:26:62,0,42:642:389:10	0/0:84,0:0:84:0,253,788:0:3351:84	0/0:7,0:0:7:0,21,62:0:279:7	0/1:13,21:21:34:339,0,195:840:521:13	0/0:58,0:0:58:0,175,512:0:2296:58	0/1:22,25:25:48:83,0,66:1003:872:22	0/0:54,0:0:54:0,163,620:0:2157:54	0/1:12,18:18:30:143,0,68:719:479:12	0/0:19,0:0:19:0,57,244:0:759:19	0/0:42,0:0:42:0,126,506:0:1660:42	0/1:45,24:24:69:41,0,228:978:1770:45	1/1:0,14:14:14:116,42,0:542:0:0	0/0:26,0:0:26:0,78,342:0:1027:26	1/1:1,5:5:6:141,8,0:205:41:1	1/1:0,21:21:21:179,63,0:853:0:0	0/1:16,15:15:31:94,0,70:607:648:16	0/0:29,0:0:29:0,87,290:0:1133:29	0/0:44,0:0:44:0,132,459:0:1769:44	1/1:0,38:38:38:423,114,0:1531:0:0	0/1:14,9:9:23:6,0,98:369:547:14	0/0:49,15:15:64:0,64,359:611:1955:49	0/0:6,0:0:6:0,18,93:0:246:6	0/1:25,21:21:46:49,0,125:845:1021:25	1/1:0,10:10:10:87,30,0:402:0:0	0/0:55,0:0:55:0,166,523:0:2235:55	0/0:69,0:0:69:0,208,704:0:2702:69	0/0:29,0:0:29:0,87,589:0:1111:29	0/1:25,20:20:45:100,0,50:816:1021:25	0/0:10,0:0:10:0,30,80:0:410:10	0/0:40,0:0:40:0,120,383:0:1599:40	0/1:41,37:37:78:185,0,184:1491:1620:41	0/0:23,0:0:23:0,69,276:0:927:23	0/0:78,0:0:78:0,235,784:0:3142:78	0/0:66,0:0:66:0,199,731:0:2626:66	1/1:0,24:24:24:249,72,0:947:0:0	0/0:25,0:0:25:0,75,249:0:954:25	0/0:35,0:0:35:0,105,352:0:1389:35	0/1:8,4:4:12:1,0,28:136:328:8	0/1:10,31:31:41:207,0,24:1249:410:10	1/1:0,106:106:106:1187,319,0:4238:0:0	0/0:43,0:0:43:0,129,431:0:1741:43	0/1:13,23:23:36:194,0,48:929:510:13	0/0:27,8:8:35:0,13,163:320:1038:27	0/1:15,12:12:27:38,0,90:484:586:15	0/0:11,0:0:11:0,33,109:0:447:11	0/0:22,0:0:22:0,66,276:0:893:22	0/0:3,0:0:3:0,9,21:0:123:3	1/1:0,14:14:14:247,42,0:570:0:0	0/1:28,29:29:57:158,0,75:1173:1111:28	1/1:16,38:38:54:205,0,0:1546:642:16	0/1:22,13:13:35:63,0,94:529:863:22	0/0:66,0:0:66:0,199,696:0:2573:66	./.:.:.:.:.:.:.:.	0/0:27,0:0:27:0,81,271:0:1071:27	0/1:15,11:11:26:37,0,116:439:584:15	0/0:15,0:0:15:0,45,116:0:579:15	0/1:8,10:10:18:106,0,56:398:319:8	0/0:43,0:0:43:0,129,418:0:1715:43	0/1:46,40:40:86:124,0,186:1611:1847:46	0/1:19,6:6:25:18,0,102:246:775:19	0/1:7,10:10:17:43,0,22:410:279:7	0/1:10,14:14:24:67,0,14:570:410:10	0/0:27,0:0:27:0,81,269:0:1081:27	0/0:51,0:0:51:0,154,465:0:2051:51	0/1:8,4:4:12:10,0,28:164:315:8	0/1:52,36:36:88:131,0,233:1444:2080:52	0/0:13,0:0:13:0,39,143:0:521:13	0/1:20,22:22:42:90,0,79:872:816:20	0/1:10,8:8:18:13,0,33:328:406:10	0/0:18,0:0:18:0,54,182:0:694:18	0/0:51,0:0:51:0,154,451:0:2030:51	0/0:10,0:0:10:0,30,80:0:406:10	0/0:20,4:4:24:0,3,113:164:769:20	1/1:4,19:19:23:200,25,0:771:164:4	0/0:57,0:0:57:0,172,644:0:2267:57	0/0:16,0:0:16:0,48,185:0:636:16	0/0:11,0:0:11:0,33,89:0:402:11	0/0:9,0:0:9:0,27,68:0:334:9	0/0:23,0:0:23:0,69,199:0:910:23	0/1:7,8:8:15:19,0,10:319:260:7	0/0:23,0:0:23:0,69,268:0:927:23	1/1:7,17:17:24:102,15,0:679:273:7	0/1:21,39:39:60:151,0,63:1591:848:21	0/0:87,0:0:87:0,262,817:0:3482:87	0/0:41,0:0:41:0,123,384:0:1650:41	0/0:20,0:0:20:0,60,221:0:741:20	0/0:15,0:0:15:0,45,143:0:615:15	0/0:16,8:8:24:0,2,97:319:635:16	0/0:10,0:0:10:0,30,81:0:401:10	0/0:24,0:0:24:0,72,512:0:958:24
29378454	174592	29378454_174592	T	C	403001	.	AB=0.491503;ABP=17.5488;AC=143;AF=0.600619;AN=224;AO=32026;CIGAR=1X;DP=219002;DPB=91998;DPRA=1.02366;EPP=1867.57;EPPR=1001.06;GTI=22;LEN=1;MEANALT=1.00862;MQM=12.7943;MQMR=11.3318;NS=2112;NUMALT=1;ODDS=0.00120486;PAIRED=0.865234;PAIREDR=0.880829;PAO=0;PQA=0;PQR=0;PRO=0;PROBE=SNP|RAPIDGENOMICS_3404_06000;QA=1272489;QR=1635395;RO=40849;RPL=14670;RPP=492.185;RPPR=542.94;RPR=17356;RUN=1;SAF=16547;SAP=80.3485;SAR=15479;SRF=21823;SRP=418.881;SRR=19026;TYPE=snp;technology.illumina=1	GT:AD:AO:DP:PL:QA:QR:RO	1/1:0,77:77:77:761,232,0:3128:0:0	0/0:28,1:1:29:0,54,285:41:1136:28	1/1:0,14:14:14:110,42,0:558:0:0	0/0:124,0:0:124:0,373,1187:0:4935:124	1/1:0,22:22:22:332,66,0:881:0:0	1/1:0,69:69:69:671,208,0:2800:0:0	0/0:19,0:0:19:0,57,412:0:735:19	0/1:1,2:2:3:7,0,24:63:37:1	1/1:0,82:82:82:833,247,0:3310:0:0	0/1:83,42:42:125:101,0,491:1693:3283:83	0/0:29,0:0:29:0,87,254:0:1162:29	1/1:0,168:168:168:1630,506,0:6742:0:0	1/1:29,83:83:112:420,70,0:3327:1173:29	0/1:21,11:11:32:16,0,157:451:834:21	1/1:0,77:77:77:814,232,0:3135:0:0	0/1:92,79:79:171:117,0,292:3181:3684:92	1/1:0,42:42:42:922,126,0:1655:0:0	1/1:0,165:165:165:1608,497,0:6665:0:0	1/1:0,90:90:90:962,271,0:3606:0:0	1/1:0,67:67:67:729,202,0:2706:0:0	1/1:0,105:105:105:946,316,0:4257:0:0	0/1:80,48:48:128:131,0,350:1892:3233:80	0/1:23,15:15:38:35,0,130:611:939:23	1/1:0,124:124:124:1155,373,0:5020:0:0	1/1:0,21:21:21:208,63,0:853:0:0	0/1:45,30:30:75:420,0,685:1209:1734:45	1/1:0,92:92:92:911,277,0:3656:0:0	0/1:47,53:53:100:195,0,185:2122:1873:47	0/1:86,79:79:165:244,0,341:3214:3486:86	0/0:48,23:23:71:0,20,213:912:1924:48	1/1:0,26:26:26:328,78,0:1058:0:0	0/1:36,37:37:73:160,0,149:1468:1464:36	0/1:82,69:69:152:254,0,337:2771:3258:82	0/0:21,2:2:23:0,46,145:82:811:21	1/1:0,50:50:50:574,151,0:2019:0:0	0/1:6,3:3:9:5,0,55:114:246:6	0/0:61,0:0:62:0,184,596:0:2440:61	0/0:68,29:29:97:0,7,432:1185:2722:68	1/1:0,39:39:39:403,117,0:1552:0:0	1/1:0,89:89:89:803,268,0:3610:0:0	0/0:73,0:0:73:0,220,730:0:2940:73	0/1:48,31:31:79:19,0,148:1220:1919:48	0/1:66,30:30:96:22,0,321:1203:2661:66	0/0:4,0:0:4:0,12,33:0:164:4	0/1:47,47:47:94:188,0,153:1897:1893:47	0/1:15,17:17:32:70,0,83:697:611:15	1/1:0,81:81:81:829,244,0:3288:0:0	0/1:37,43:43:80:209,0,131:1737:1486:37	1/1:0,38:38:38:589,114,0:1524:0:0	0/1:39,54:54:93:220,0,163:2184:1533:39	0/0:13,2:2:15:0,30,115:82:519:13	1/1:0,86:86:86:746,259,0:3471:0:0	1/1:13,42:42:55:228,10,0:1700:498:13	1/1:0,36:36:36:591,108,0:1424:0:0	1/1:0,73:73:73:659,220,0:2973:0:0	1/1:0,81:81:81:840,244,0:3254:0:0	0/0:58,0:0:58:0,175,566:0:2370:58	1/1:0,45:45:45:449,135,0:1833:0:0	1/1:0,30:30:30:360,90,0:1230:0:0	0/1:33,19:19:52:26,0,215:771:1340:33	0/1:45,34:34:79:99,0,158:1353:1784:45	0/0:166,0:0:166:0,500,1737:0:6612:166	1/1:0,113:113:113:1199,340,0:4562:0:0	0/1:32,42:42:75:266,0,117:1708:1295:32	0/1:17,18:18:35:64,0,84:725:676:17	0/1:37,29:29:66:71,0,235:1185:1474:37	1/1:0,41:41:41:417,123,0:1660:0:0	1/1:0,71:71:71:701,214,0:2861:0:0	1/1:2,21:21:23:166,24,0:834:82:2	0/0:26,0:0:26:0,78,462:0:1025:26	0/1:41,61:61:102:455,0,180:2475:1673:41	0/1:28,41:41:69:172,0,37:1668:1122:28	0/1:76,66:66:142:174,0,413:2617:3086:76	0/1:39,36:36:75:178,0,86:1423:1574:39	1/1:0,5:5:5:58,15,0:201:0:0	0/1:20,5:5:25:11,0,166:205:798:20	0/0:46,9:9:55:0,83,392:369:1865:46	1/1:0,27:27:27:248,81,0:1091:0:0	0/1:12,7:7:19:40,0,213:274:475:12	0/1:35,34:34:69:90,0,156:1364:1414:35	0/0:103,34:34:137:0,51,667:1366:4154:103	0/0:34,10:10:44:0,23,241:374:1367:34	1/1:18,51:51:69:327,37,0:2015:730:18	0/1:33,24:24:57:74,0,128:967:1311:33	1/1:0,45:45:45:508,135,0:1819:0:0	1/1:0,131:131:131:1323,394,0:5259:0:0	0/0:10,0:0:10:0,30,149:0:402:10	0/1:56,56:56:112:176,0,198:2223:2251:56	1/1:0,35:35:35:557,105,0:1391:0:0	0/1:68,56:56:124:170,0,389:2238:2688:68	0/1:29,46:46:75:208,0,129:1852:1146:29	1/1:0,49:49:49:474,148,0:1941:0:0	1/1:0,43:43:43:400,129,0:1737:0:0	0/0:11,2:2:13:0,18,149:82:424:11	0/0:103,0:0:103:0,310,1106:0:4167:103	1/1:8,35:35:43:216,55,0:1416:328:8	1/1:0,72:72:72:728,217,0:2878:0:0	0/1:20,13:13:33:46,0,190:515:798:20	1/1:0,17:17:17:204,51,0:679:0:0	1/1:0,32:32:32:255,96,0:1299:0:0	1/1:0,29:29:29:277,87,0:1158:0:0	0/1:8,12:12:20:52,0,26:480:328:8	0/1:26,23:23:49:108,0,321:935:1049:26	0/0:53,0:0:53:0,160,472:0:2141:53	1/1:14,61:61:75:483,87,0:2460:554:14	1/1:0,108:108:108:1212,325,0:4308:0:0	0/1:26,30:30:56:94,0,99:1210:1036:26	1/1:0,43:43:43:389,129,0:1736:0:0	1/1:0,46:46:46:481,138,0:1841:0:0	0/1:83,38:38:121:7,0,373:1524:3335:83	1/1:2,23:23:25:239,60,0:934:73:2	1/1:0,42:42:42:777,126,0:1675:0:0
29378454	2168460	29378454_2168460	T	A	67505.8	.	AB=0.472191;ABP=44.4359;AC=26;AF=0.0944272;AN=222;AO=4006;CIGAR=1X;DP=186995;DPB=79668;DPRA=0.928624;EPP=343.022;EPPR=2759.5;GTI=98;LEN=1;MEANALT=1.02102;MQM=12.3617;MQMR=11.1753;NS=2112;NUMALT=1;ODDS=0.0191158;PAIRED=0.870694;PAIREDR=0.882654;PAO=0;PQA=0;PQR=0;PRO=0;PROBE=Intergenic|RAPIDGENOMICS_3404_53409;QA=159886;QR=2943526;RO=72964;RPL=2297;RPP=190.423;RPPR=313.118;RPR=1709;RUN=1;SAF=1848;SAP=55.1018;SAR=2158;SRF=35816;SRP=55.8128;SRR=37148;TYPE=snp;technology.illumina=1	GT:AD:AO:DP:PL:QA:QR:RO	0/0:29,1:1:30:0,83,281:41:1163:29	0/0:34,0:0:34:0,102,272:0:1390:34	0/0:15,0:0:15:0,45,189:0:606:15	0/1:43,42:42:85:228,0,121:1658:1747:43	0/0:19,0:0:19:0,57,252:0:743:19	0/0:68,0:0:68:0,205,685:0:2731:68	0/0:10,0:0:10:0,30,207:0:392:10	0/0:32,0:0:32:0,96,388:0:1294:32	0/0:78,0:0:78:0,235,795:0:3130:78	0/0:62,0:0:62:0,187,562:0:2503:62	0/0:6,0:0:6:0,18,66:0:246:6	0/0:59,0:0:59:0,178,591:0:2350:59	0/1:7,9:9:16:35,0,54:361:287:7	0/0:47,0:0:47:0,141,445:0:1910:47	0/0:64,0:0:64:0,193,684:0:2572:64	0/0:147,0:0:147:0,443,1429:0:5951:147	0/0:23,0:0:23:0,69,408:0:895:23	0/0:71,0:0:71:0,214,689:0:2860:71	0/0:68,0:0:68:0,205,769:0:2743:68	0/0:108,0:0:108:0,325,940:0:4390:108	0/0:34,9:9:43:0,46,210:369:1385:34	0/0:27,2:2:29:0,64,277:82:1107:27	0/0:40,0:0:40:0,120,423:0:1611:40	0/0:98,0:0:98:0,295,937:0:4000:98	0/0:14,0:0:14:0,42,147:0:562:14	0/0:70,0:0:70:0,211,1568:0:2712:70	0/0:63,0:0:63:0,190,576:0:2525:63	0/0:80,2:2:82:0,230,773:82:3234:80	1/1:0,97:97:97:1072,292,0:3930:0:0	0/0:67,0:0:67:0,202,651:0:2743:67	0/0:37,0:0:37:0,111,323:0:1500:37	0/0:34,11:11:45:0,23,165:442:1377:34	0/0:123,0:0:123:0,370,1089:0:4947:123	0/0:44,0:0:44:0,132,407:0:1773:44	0/0:36,0:0:36:0,108,384:0:1449:36	1/1:2,5:5:7:53,6,0:205:82:2	0/0:76,0:0:76:0,229,771:0:3046:76	0/0:47,0:0:47:0,141,447:0:1914:47	0/0:41,0:0:41:0,123,410:0:1655:41	0/1:18,34:34:52:212,0,18:1357:725:18	0/0:48,0:0:48:0,144,560:0:1937:48	0/1:39,24:24:63:50,0,260:967:1549:39	0/1:83,51:51:134:30,0,364:2061:3363:83	0/1:9,8:8:17:15,0,53:328:365:9	0/0:53,0:0:53:0,160,725:0:2142:53	0/0:23,0:0:23:0,69,381:0:939:23	0/0:81,0:0:81:0,244,792:0:3278:81	0/0:84,0:0:84:0,253,917:0:3372:84	0/0:43,0:0:43:0,129,735:0:1723:43	0/0:50,0:0:50:0,151,468:0:1981:50	./.:.:.:.:.:.:.:.	0/0:73,0:0:73:0,220,681:0:2972:73	0/0:72,0:0:72:0,217,776:0:2916:72	0/1:29,24:24:53:209,0,177:962:1167:29	0/0:82,0:0:82:0,247,907:0:3320:82	0/0:81,0:0:81:0,244,776:0:3239:81	0/0:42,0:0:42:0,126,439:0:1693:42	0/0:18,0:0:18:0,54,210:0:734:18	0/0:19,0:0:19:0,57,223:0:766:19	0/1:4,14:14:18:65,0,13:552:164:4	0/0:38,0:0:38:0,114,431:0:1554:38	0/0:154,0:0:154:0,464,1526:0:6202:154	0/0:94,0:0:94:0,283,974:0:3824:94	0/0:75,0:0:75:0,226,739:0:3027:75	0/0:33,0:0:33:0,99,358:0:1337:33	0/1:20,19:19:39:90,0,71:771:789:20	0/1:17,9:9:26:21,0,118:365:697:17	0/0:61,0:0:61:0,184,609:0:2455:61	0/0:7,0:0:7:0,21,59:0:273:7	0/0:21,0:0:21:0,63,441:0:853:21	0/0:64,0:0:64:0,193,766:0:2558:64	0/1:16,23:23:39:81,0,9:939:656:16	0/0:112,0:0:112:0,337,1168:0:4542:112	0/1:30,36:36:66:137,0,76:1407:1203:30	0/0:9,0:0:9:0,27,76:0:369:9	0/0:58,0:0:58:0,175,531:0:2339:58	0/0:39,0:0:39:0,117,392:0:1595:39	0/1:8,10:10:18:30,0,10:410:328:8	0/0:18,0:0:18:0,54,170:0:716:18	0/1:31,29:29:60:166,0,106:1149:1250:31	0/0:136,0:0:136:0,409,1269:0:5508:136	0/0:41,0:0:41:0,123,458:0:1663:41	1/1:1,49:49:50:490,139,0:1997:27:1	0/0:133,0:0:133:0,400,1283:0:5383:133	1/1:0,37:37:37:333,111,0:1513:0:0	0/0:126,0:0:126:0,379,1299:0:5052:126	0/1:25,15:15:40:75,0,136:607:1017:25	0/0:123,0:0:123:0,370,1314:0:4965:123	0/0:18,0:0:18:0,54,294:0:730:18	0/0:153,0:0:153:0,461,1449:0:6159:153	0/0:57,0:0:57:0,172,500:0:2274:57	0/0:36,0:0:36:0,108,369:0:1442:36	0/0:42,0:0:42:0,126,389:0:1710:42	0/0:6,0:0:6:0,18,89:0:246:6	1/1:7,13:13:20:116,2,0:523:287:7	0/0:16,0:0:16:0,48,160:0:635:16	0/0:78,0:0:79:0,235,764:0:3145:78	0/0:18,0:0:18:0,54,245:0:730:18	0/0:15,1:1:16:0,29,101:41:607:15	0/0:10,5:5:15:0,0,31:205:401:10	0/0:11,0:0:11:0,33,101:0:443:11	0/0:9,0:0:9:0,27,105:0:361:9	0/1:20,15:15:35:25,0,90:611:816:20	0/0:44,5:5:49:0,72,367:201:1737:44	0/0:30,0:0:30:0,90,347:0:1199:30	0/0:119,0:0:119:0,358,1209:0:4760:119	0/0:60,0:0:60:0,181,647:0:2422:60	0/0:18,0:0:18:0,54,164:0:734:18	0/0:10,0:0:10:0,30,102:0:410:10	0/0:19,0:0:19:0,57,163:0:779:19	0/0:11,0:0:11:0,33,89:0:451:11	0/0:26,0:0:26:0,78,527:0:1001:26
29378454	2168505	29378454_2168505	C	G	59461.2	.	AB=0.470823;ABP=45.7137;AC=26;AF=0.0950464;AN=222;AO=3780;CIGAR=1X;DP=171010;DPB=72147;DPRA=0.939807;EPP=309.142;EPPR=1571.45;GTI=93;LEN=1;MEANALT=1.00877;MQM=12.4765;MQMR=11.2111;NS=2112;NUMALT=1;ODDS=0.0938251;PAIRED=0.86746;PAIREDR=0.88395;PAO=0;PQA=0;PQR=0;PRO=0;PROBE=Intergenic|RAPIDGENOMICS_3404_53409;QA=149365;QR=2655908;RO=66049;RPL=1454;RPP=439.823;RPPR=12580.1;RPR=2326;RUN=1;SAF=2217;SAP=248.718;SAR=1563;SRF=38508;SRP=3957.26;SRR=27541;TYPE=snp;technology.illumina=1	GT:AD:AO:DP:PL:QA:QR:RO	0/0:15,1:1:16:0,41,127:41:584:15	0/0:34,0:0:34:0,102,272:0:1365:34	0/0:17,0:0:17:0,51,199:0:684:17	0/1:30,38:38:68:230,0,94:1514:1187:30	0/0:14,0:0:14:0,42,184:0:555:14	0/0:54,0:0:54:0,163,551:0:2170:54	0/0:11,0:0:11:0,33,261:0:451:11	0/0:22,0:0:22:0,66,294:0:894:22	0/0:63,0:0:63:0,190,653:0:2534:63	0/0:51,0:0:51:0,154,490:0:2074:51	0/0:4,0:0:4:0,12,52:0:164:4	0/0:50,0:0:50:0,151,496:0:2010:50	0/1:7,10:10:17:41,0,51:410:283:7	0/0:39,0:0:39:0,117,357:0:1569:39	0/0:60,0:0:60:0,181,641:0:2411:60	0/0:134,0:0:134:0,403,1271:0:5337:134	0/0:27,0:0:27:0,81,527:0:1032:27	0/0:71,0:0:71:0,214,738:0:2872:71	0/0:44,0:0:44:0,132,585:0:1792:44	0/0:99,0:0:99:0,298,896:0:3994:99	0/0:28,9:9:37:0,28,160:365:1140:28	0/0:23,1:1:24:0,59,278:41:935:23	0/0:32,0:0:32:0,96,335:0:1272:32	0/0:119,0:0:119:0,358,1150:0:4779:119	0/0:7,0:0:7:0,21,61:0:287:7	0/0:55,0:0:55:0,166,1233:0:2148:55	0/0:61,0:0:61:0,184,581:0:2436:61	0/0:67,0:0:67:0,202,704:0:2724:67	1/1:0,76:76:76:873,229,0:3087:0:0	0/0:61,0:0:61:0,184,611:0:2458:61	0/0:36,0:0:36:0,108,324:0:1423:36	0/1:23,14:14:37:52,0,76:560:906:23	0/0:91,0:0:91:0,274,854:0:3522:91	0/0:31,0:0:31:0,93,286:0:1259:31	0/0:25,0:0:29:0,75,262:0:1008:25	1/1:2,5:5:7:53,6,0:205:82:2	0/0:56,0:0:56:0,169,592:0:2210:56	0/0:38,0:0:38:0,114,360:0:1554:38	0/0:36,0:0:36:0,108,411:0:1455:36	0/1:26,30:30:56:132,0,81:1167:1050:26	0/0:48,0:0:48:0,144,557:0:1931:48	0/1:37,26:26:63:64,0,206:1058:1460:37	0/0:85,33:33:118:0,70,507:1309:3410:85	0/1:8,8:8:16:18,0,22:328:328:8	0/0:59,0:0:59:0,178,773:0:2349:59	0/0:13,0:0:13:0,39,255:0:529:13	0/0:59,0:0:59:0,178,661:0:2337:59	0/0:99,0:0:99:0,298,1077:0:4013:99	0/0:45,0:0:45:0,135,852:0:1787:45	0/0:46,0:0:46:0,138,419:0:1823:46	0/0:1,0:0:1:0,3,9:0:41:1	0/0:73,0:0:73:0,220,703:0:2945:73	0/0:53,0:0:53:0,160,593:0:2080:53	0/1:23,15:15:38:114,0,147:575:931:23	0/0:72,0:0:72:0,217,783:0:2864:72	0/0:73,0:0:73:0,220,681:0:2927:73	0/0:41,0:0:41:0,123,449:0:1650:41	0/0:18,0:0:18:0,54,187:0:707:18	0/0:22,0:0:22:0,66,231:0:874:22	0/1:7,9:9:16:20,0,47:369:287:7	0/0:28,0:0:28:0,84,342:0:1092:28	0/0:160,0:0:160:0,482,1614:0:6392:160	0/0:66,0:0:66:0,199,746:0:2675:66	0/0:53,0:0:53:0,160,503:0:2134:53	0/0:30,0:0:30:0,90,338:0:1199:30	0/1:19,16:16:35:77,0,80:640:745:19	0/0:20,4:4:24:0,35,201:164:780:20	0/0:57,0:0:57:0,172,597:0:2286:57	./.:.:.:.:.:.:.:.	0/0:21,0:0:21:0,63,507:0:841:21	0/0:67,0:0:67:0,202,809:0:2716:67	1/1:11,19:19:30:69,2,0:761:424:11	0/0:94,0:0:94:0,283,1039:0:3741:94	0/1:23,24:24:47:73,0,55:929:934:23	0/0:8,0:0:8:0,24,69:0:319:8	0/0:50,0:0:50:0,151,465:0:2037:50	0/0:31,0:0:31:0,93,322:0:1259:31	0/1:8,9:9:17:24,0,13:361:328:8	0/0:20,0:0:20:0,60,239:0:799:20	0/1:25,24:24:49:130,0,85:972:1021:25	0/0:125,0:0:125:0,376,1127:0:5036:125	0/0:36,0:0:36:0,108,368:0:1443:36	1/1:0,37:37:37:358,111,0:1517:0:0	0/0:108,0:0:108:0,325,990:0:4300:108	1/1:0,41:41:41:367,123,0:1665:0:0	0/0:115,0:0:115:0,346,1123:0:4620:115	0/1:35,14:14:49:32,0,177:532:1381:35	0/0:126,0:0:126:0,379,1358:0:5093:126	0/0:15,0:0:15:0,45,244:0:607:15	0/0:97,0:0:97:0,292,893:0:3841:97	0/0:46,0:0:46:0,138,448:0:1832:46	0/0:40,0:0:40:0,120,421:0:1584:40	0/0:38,0:0:38:0,114,353:0:1538:38	0/0:7,0:0:7:0,21,117:0:283:7	0/1:11,16:16:27:120,0,5:656:447:11	0/0:15,0:0:15:0,45,146:0:606:15	0/0:92,0:0:92:0,277,916:0:3709:92	0/0:21,0:0:21:0,63,235:0:853:21	0/1:16,4:4:20:2,0,77:164:625:16	0/0:11,4:4:15:0,9,48:160:442:11	0/0:13,0:0:13:0,39,133:0:471:13	0/0:5,0:0:5:0,15,65:0:205:5	0/1:14,20:20:34:69,0,39:816:566:14	0/0:43,2:2:45:0,117,414:82:1695:43	0/0:23,0:0:23:0,69,248:0:898:23	0/0:116,0:0:116:0,349,1174:0:4625:116	0/0:53,0:0:53:0,160,591:0:2098:53	0/0:14,0:0:14:0,42,110:0:574:14	0/0:11,0:0:11:0,33,108:0:447:11	0/0:16,0:0:16:0,48,142:0:652:16	0/0:10,0:0:10:0,30,78:0:390:10	0/0:13,0:0:13:0,39,244:0:511:13
29378456	515833	29378456_515833	C	T	7093.02	.	AB=0.412121;ABP=113.69;AC=21;AF=0.069083;AN=222;AO=1350;CIGAR=1X;DP=99031;DPB=38722;DPRA=0.842969;EPP=149.712;EPPR=458.159;GTI=129;LEN=1;MEANALT=1;MQM=12.743;MQMR=11.0245;NS=2112;NUMALT=1;ODDS=0.0307785;PAIRED=0.868148;PAIREDR=0.882816;PAO=0;PQA=0;PQR=0;PRO=0;PROBE=SNP|RAPIDGENOMICS_3404_24538||SNP|RAPIDGENOMICS_3404_24539||SNP|RAPIDGENOMICS_3404_24540||SNP|RAPIDGENOMICS_3404_24541;QA=52150;QR=1434602;RO=36080;RPL=572;RPP=71.2685;RPPR=4826.13;RPR=778;RUN=1;SAF=804;SAP=110.078;SAR=546;SRF=21695;SRP=3219.06;SRR=14385;TYPE=snp;technology.illumina=1	GT:AD:AO:DP:PL:QA:QR:RO	0/0:17,0:0:17:0,51,154:0:679:17	0/1:2,3:3:5:10,0,0:96:78:2	0/0:13,0:0:13:0,39,104:0:488:13	0/1:22,22:22:44:76,0,32:805:877:22	0/0:15,0:0:15:0,45,232:0:585:15	0/0:34,0:0:34:0,102,319:0:1358:34	0/0:13,0:0:13:0,39,329:0:497:13	0/0:11,0:0:11:0,33,217:0:425:11	0/0:24,0:0:24:0,72,256:0:940:24	0/0:24,0:0:24:0,72,229:0:975:24	0/0:8,0:0:8:0,24,70:0:277:8	0/0:33,0:0:33:0,99,340:0:1326:33	0/1:14,16:16:30:44,0,63:624:531:14	0/0:16,0:0:16:0,48,164:0:635:16	0/0:23,0:0:23:0,69,216:0:911:23	0/0:72,0:0:72:0,217,820:0:2887:72	0/0:9,0:0:9:0,27,149:0:338:9	0/0:57,0:0:57:0,172,548:0:2255:57	0/0:40,0:0:40:0,120,388:0:1597:40	0/0:43,0:0:43:0,129,426:0:1711:43	0/0:42,0:0:42:0,126,478:0:1653:42	0/0:60,0:0:60:0,181,589:0:2404:60	0/0:12,0:0:12:0,36,119:0:492:12	0/0:47,0:0:47:0,141,493:0:1852:47	0/0:5,0:0:5:0,15,61:0:205:5	0/0:37,0:0:37:0,111,764:0:1480:37	0/0:46,0:0:46:0,138,428:0:1839:46	0/0:50,0:0:50:0,151,541:0:2007:50	0/0:65,0:0:65:0,196,611:0:2583:65	0/1:13,19:19:32:134,0,29:723:493:13	0/1:3,2:2:5:3,0,28:72:114:3	0/0:32,0:0:32:0,96,250:0:1240:32	0/0:108,0:0:108:0,325,1084:0:4294:108	0/0:6,0:0:6:0,18,44:0:238:6	0/0:6,1:1:7:0,11,62:41:242:6	0/0:2,0:0:2:0,6,63:0:82:2	0/0:52,0:0:52:0,157,474:0:2077:52	0/0:18,0:0:18:0,54,166:0:721:18	0/0:13,6:6:19:0,13,104:246:529:13	1/1:0,14:14:14:174,42,0:537:0:0	0/0:39,0:0:39:0,117,367:0:1565:39	0/0:15,1:1:16:0,38,158:41:607:15	1/1:0,40:40:40:446,120,0:1582:0:0	0/0:5,0:0:5:0,15,57:0:205:5	1/1:0,14:14:14:149,42,0:566:0:0	0/0:9,0:0:9:0,27,92:0:361:9	0/0:8,1:1:9:0,19,58:41:320:8	0/0:53,0:0:53:0,160,497:0:2119:53	0/0:23,0:0:23:0,69,303:0:903:23	0/0:32,0:0:32:0,96,431:0:1287:32	0/0:3,0:0:3:0,9,26:0:105:3	0/0:35,0:0:35:0,105,369:0:1402:35	0/0:70,0:0:70:0,211,575:0:2764:70	0/0:39,0:0:39:0,117,462:0:1477:39	0/0:51,0:0:51:0,154,452:0:2017:51	0/0:16,5:5:21:0,14,146:193:598:16	0/0:30,0:0:30:0,90,276:0:1183:30	0/0:35,0:0:35:0,105,372:0:1396:35	0/0:13,0:0:13:0,39,135:0:524:13	0/0:18,0:0:18:0,54,169:0:716:18	0/0:23,0:0:23:0,69,217:0:910:23	0/0:48,16:16:64:0,23,241:604:1916:48	0/0:37,0:0:37:0,111,345:0:1482:37	0/0:23,0:0:23:0,69,324:0:925:23	0/0:6,0:0:6:0,18,91:0:238:6	0/1:13,6:6:19:27,0,126:230:484:13	0/0:18,0:0:18:0,54,194:0:729:18	0/0:54,0:0:54:0,163,575:0:2163:54	0/0:4,0:0:4:0,12,30:0:164:4	0/0:8,0:0:8:0,24,156:0:306:8	0/0:49,0:0:49:0,148,476:0:1919:49	0/0:23,0:0:23:0,69,220:0:926:23	0/0:32,9:9:41:0,47,208:369:1281:32	0/0:50,0:0:50:0,151,477:0:1994:50	1/1:1,3:3:4:26,3,0:123:37:1	0/0:10,0:0:10:0,30,128:0:410:10	0/0:38,0:0:38:0,114,397:0:1514:38	0/0:14,0:0:14:0,42,122:0:570:14	0/1:4,6:6:10:14,0,23:230:156:4	1/1:0,16:16:16:172,48,0:623:0:0	0/1:42,36:36:78:179,0,183:1459:1674:42	0/0:36,0:0:36:0,108,311:0:1464:36	0/0:9,0:0:9:0,27,69:0:365:9	0/1:29,27:27:56:104,0,139:1012:1162:29	0/0:27,0:0:27:0,81,208:0:1099:27	1/1:0,22:22:22:253,66,0:856:0:0	./.:.:.:.:.:.:.:.	0/0:66,0:0:66:0,199,690:0:2657:66	0/0:23,0:0:23:0,69,219:0:917:23	0/0:34,0:0:34:0,102,356:0:1342:34	0/0:25,0:0:25:0,75,287:0:990:25	0/0:32,0:0:32:0,96,292:0:1255:32	0/0:17,0:0:17:0,51,178:0:697:17	0/0:9,0:0:9:0,27,124:0:369:9	0/0:46,0:0:46:0,138,432:0:1812:46	0/0:23,0:0:23:0,69,237:0:939:23	0/0:48,0:0:48:0,144,465:0:1844:48	0/0:7,0:0:7:0,21,58:0:279:7	0/0:18,0:0:18:0,54,200:0:712:18	0/0:16,0:0:16:0,48,140:0:628:16	0/0:9,0:0:9:0,27,77:0:361:9	0/0:20,0:0:20:0,60,230:0:799:20	0/0:26,0:0:26:0,78,327:0:1045:26	0/0:16,0:0:16:0,48,142:0:648:16	0/0:48,0:0:48:0,144,447:0:1895:48	0/0:72,0:0:72:0,217,663:0:2831:72	0/0:7,0:0:7:0,21,58:0:283:7	0/0:5,0:0:5:0,15,40:0:174:5	0/0:21,0:0:21:0,63,205:0:771:21	0/0:14,0:0:14:0,42,149:0:547:14	0/0:12,0:0:12:0,36,102:0:492:12	0/0:25,0:0:25:0,75,443:0:939:25
29378456	1483938	29378456_1483938	C	T	33359.4	.	AB=0.434842;ABP=191.19;AC=22;AF=0.0940594;AN=224;AO=2736;CIGAR=1X;DP=143632;DPB=60183;DPRA=0.906959;EPP=165.16;EPPR=1699.46;GTI=74;LEN=1;MEANALT=1.00299;MQM=15.4382;MQMR=12.4621;NS=2112;NUMALT=1;ODDS=0.0807824;PAIRED=0.760599;PAIREDR=0.847517;PAO=0;PQA=0;PQR=0;PRO=0;PROBE=SNP|RAPIDGENOMICS_3404_24547;QA=107934;QR=2216938;RO=55639;RPL=996;RPP=442.333;RPPR=8841.75;RPR=1740;RUN=1;SAF=1690;SAP=332.173;SAR=1046;SRF=32582;SRP=3543.84;SRR=23057;TYPE=snp;technology.illumina=1	GT:AD:AO:DP:PL:QA:QR:RO	0/0:43,0:0:43:0,129,493:0:1745:43	0/0:20,0:0:20:0,60,232:0:820:20	0/0:7,0:0:7:0,21,64:0:287:7	0/0:75,0:0:75:0,226,781:0:3024:75	0/0:24,0:0:24:0,72,325:0:930:24	0/0:65,0:0:65:0,196,806:0:2581:65	0/0:4,0:0:4:0,12,115:0:164:4	1/1:4,25:25:29:186,58,0:994:164:4	0/0:41,0:0:41:0,123,497:0:1644:41	0/0:59,0:0:59:0,178,589:0:2361:59	0/0:19,0:0:19:0,57,226:0:731:19	0/1:13,13:13:26:102,0,50:501:511:13	0/0:4,0:0:4:0,12,102:0:160:4	0/0:21,0:0:21:0,63,281:0:853:21	0/0:52,0:0:52:0,157,635:0:2063:52	0/0:88,0:0:88:0,265,905:0:3530:88	0/0:20,0:0:20:0,60,406:0:789:20	0/0:78,0:0:78:0,235,835:0:3130:78	0/0:41,0:0:41:0,123,405:0:1654:41	0/1:27,7:7:34:16,0,162:287:1091:27	0/0:55,0:0:55:0,166,657:0:2198:55	0/0:83,0:0:83:0,250,827:0:3343:83	0/1:22,3:3:25:13,0,278:123:884:22	0/0:90,0:0:90:0,271,1002:0:3600:90	0/0:20,0:0:20:0,60,258:0:797:20	0/0:49,0:0:49:0,148,919:0:1954:49	0/1:27,22:22:49:109,0,86:875:1099:27	0/0:113,0:0:113:0,340,1111:0:4470:113	0/0:70,0:0:70:0,211,773:0:2818:70	0/0:43,0:0:43:0,129,442:0:1730:43	0/0:25,0:0:25:0,75,206:0:1005:25	0/1:30,15:15:45:77,0,215:588:1230:30	0/0:74,0:0:74:0,223,863:0:2987:74	0/0:12,0:0:12:0,36,138:0:492:12	0/0:31,0:0:31:0,93,275:0:1255:31	0/0:1,0:0:1:0,3,33:0:41:1	0/0:32,0:0:32:0,96,313:0:1272:32	0/0:43,0:0:43:0,129,386:0:1738:43	0/1:8,5:5:13:8,0,91:201:315:8	0/0:63,0:0:63:0,190,664:0:2554:63	0/0:7,0:0:7:0,21,52:0:283:7	0/0:39,0:0:39:0,117,374:0:1547:39	0/0:103,0:0:103:0,310,1060:0:4117:103	0/0:20,0:0:20:0,60,164:0:804:20	0/0:42,0:0:42:0,126,409:0:1651:42	0/0:13,0:0:13:0,39,114:0:529:13	0/0:70,0:0:70:0,211,731:0:2835:70	0/0:107,0:0:107:0,322,1463:0:4256:107	0/0:30,0:0:30:0,90,791:0:1199:30	0/0:30,0:0:30:0,90,291:0:1195:30	0/0:4,0:0:4:0,12,33:0:164:4	0/0:56,0:0:56:0,169,611:0:2280:56	0/0:95,0:0:95:0,286,1042:0:3799:95	0/0:33,0:0:33:0,99,631:0:1297:33	0/0:24,0:0:24:0,72,234:0:948:24	0/0:55,0:0:55:0,166,510:0:2215:55	0/0:46,0:0:46:0,138,661:0:1830:46	0/1:20,18:18:38:88,0,102:724:793:20	0/0:16,0:0:16:0,48,152:0:647:16	0/1:18,20:20:38:149,0,48:790:721:18	0/0:25,0:0:25:0,75,317:0:990:25	0/0:169,0:0:169:0,509,1666:0:6777:169	0/1:25,31:31:56:305,0,164:1216:975:25	0/0:66,0:0:66:0,199,659:0:2635:66	0/0:21,0:0:21:0,63,232:0:847:21	0/0:28,0:0:28:0,84,313:0:1112:28	0/0:26,0:0:26:0,78,211:0:1003:26	0/0:43,0:0:43:0,129,431:0:1711:43	0/0:8,3:3:11:0,11,221:123:319:8	0/1:3,8:8:11:210,0,18:328:114:3	0/0:70,0:0:70:0,211,697:0:2822:70	0/0:62,0:0:62:0,187,842:0:2472:62	0/0:60,0:0:60:0,181,572:0:2380:60	0/0:41,0:0:41:0,123,541:0:1631:41	1/1:0,9:9:9:127,27,0:361:0:0	0/0:39,0:0:39:0,117,445:0:1553:39	0/0:21,0:0:21:0,63,244:0:807:21	0/0:39,0:0:39:0,117,496:0:1550:39	0/0:28,0:0:28:0,84,279:0:1114:28	0/0:75,0:0:75:0,226,825:0:2974:75	0/0:78,0:0:78:0,235,845:0:3138:78	0/0:49,0:0:49:0,148,450:0:1958:49	1/1:1,28:28:29:276,54,0:1113:37:1	0/0:65,0:0:65:0,196,650:0:2634:65	0/0:25,0:0:25:0,75,211:0:1004:25	0/0:63,0:0:63:0,190,713:0:2491:63	0/0:17,0:0:17:0,51,231:0:666:17	0/0:75,0:0:75:0,226,907:0:3028:75	0/0:24,0:0:24:0,72,355:0:947:24	0/0:41,0:0:41:0,123,424:0:1614:41	0/0:33,0:0:33:0,99,448:0:1286:33	0/1:20,34:34:54:290,0,223:1386:779:20	0/1:10,13:13:23:71,0,18:519:402:10	0/0:21,0:0:21:0,63,207:0:845:21	0/0:57,0:0:57:0,172,605:0:2250:57	0/1:12,13:13:25:129,0,95:514:473:12	0/0:64,0:0:64:0,193,731:0:2557:64	0/0:18,0:0:18:0,54,154:0:734:18	0/0:5,0:0:5:0,15,37:0:205:5	0/0:16,0:0:16:0,48,169:0:612:16	0/0:59,0:0:59:0,178,586:0:2377:59	0/1:3,4:4:7:98,0,1:160:123:3	0/0:28,1:1:29:0,79,313:41:1135:28	0/0:36,0:0:36:0,108,498:0:1454:36	0/0:91,0:0:91:0,274,929:0:3605:91	0/1:52,23:23:75:0,0,344:904:2057:52	0/0:28,0:0:28:0,84,300:0:1080:28	0/0:25,0:0:25:0,75,272:0:990:25	0/1:5,8:8:13:46,0,7:328:201:5	0/0:38,0:0:38:0,114,325:0:1497:38	0/0:26,0:0:26:0,78,397:0:1027:26	0/0:21,0:0:21:0,63,544:0:818:21
29378456	1483949	29378456_1483949	A	T	35710.6	.	AB=0.437136;ABP=191.392;AC=21;AF=0.0925697;AN=224;AO=2846;CIGAR=1X;DP=152272;DPB=64365;DPRA=0.883604;EPP=110.879;EPPR=1546.87;GTI=64;LEN=1;MEANALT=1.00898;MQM=15.7017;MQMR=12.5456;NS=2112;NUMALT=1;ODDS=0.023305;PAIRED=0.747365;PAIREDR=0.842868;PAO=0;PQA=0;PQR=0;PRO=0;PROBE=SNP|RAPIDGENOMICS_3404_24547;QA=113616;QR=2403229;RO=59517;RPL=1099;RPP=323.393;RPPR=4515.34;RPR=1747;RUN=1;SAF=1722;SAP=275.859;SAR=1124;SRF=33590;SRP=2145.46;SRR=25927;TYPE=snp;technology.illumina=1	GT:AD:AO:DP:PL:QA:QR:RO	0/0:43,0:0:43:0,129,493:0:1759:43	0/0:24,0:0:24:0,72,272:0:953:24	0/0:8,0:0:8:0,24,74:0:324:8	0/0:87,0:0:87:0,262,930:0:3525:87	0/0:25,0:0:25:0,75,335:0:988:25	0/0:68,0:0:68:0,205,858:0:2750:68	0/0:4,0:0:4:0,12,115:0:164:4	1/1:4,14:14:18:73,25,0:556:164:4	0/0:49,0:0:49:0,148,628:0:1997:49	0/0:60,0:0:61:0,181,597:0:2424:60	0/0:22,0:0:22:0,66,273:0:866:22	0/1:13,13:13:26:102,0,50:533:533:13	0/0:5,0:0:5:0,15,110:0:201:5	0/0:24,0:0:24:0,72,330:0:984:24	0/0:56,0:0:56:0,169,680:0:2279:56	0/0:88,0:0:88:0,265,899:0:3585:88	0/0:22,0:0:22:0,66,451:0:885:22	0/0:91,0:0:91:0,274,982:0:3640:91	0/0:45,0:0:45:0,135,438:0:1833:45	0/1:27,7:7:34:16,0,162:283:1094:27	0/0:59,0:0:59:0,178,663:0:2401:59	0/0:84,0:0:84:0,253,833:0:3405:84	0/1:22,4:4:26:1,0,276:160:894:22	0/0:87,0:0:87:0,262,982:0:3513:87	0/0:21,0:0:21:0,63,264:0:853:21	0/0:50,0:0:50:0,151,912:0:1980:50	0/1:28,30:30:58:228,0,71:1179:1136:28	0/0:112,0:0:112:0,337,1124:0:4535:112	0/0:71,0:0:71:0,214,749:0:2868:71	0/0:42,0:0:42:0,126,437:0:1702:42	0/0:26,0:0:26:0,78,215:0:1054:26	0/1:31,15:15:46:76,0,218:592:1267:31	0/0:80,0:0:80:0,241,925:0:3276:80	0/0:17,0:0:17:0,51,201:0:688:17	0/0:33,0:0:33:0,99,291:0:1332:33	0/0:1,0:0:1:0,3,33:0:41:1	0/0:36,0:0:36:0,108,353:0:1472:36	0/0:44,0:0:44:0,132,394:0:1791:44	0/1:9,7:7:16:56,0,117:287:352:9	0/0:65,0:0:65:0,196,694:0:2636:65	0/0:5,0:0:5:0,15,39:0:205:5	0/0:40,0:0:40:0,120,370:0:1599:40	0/0:105,0:0:105:0,316,1074:0:4285:105	0/0:20,0:0:20:0,60,164:0:812:20	0/0:48,0:0:48:0,144,461:0:1934:48	0/0:14,0:0:14:0,42,124:0:566:14	0/0:72,0:0:72:0,217,747:0:2925:72	0/0:117,0:0:117:0,352,1627:0:4754:117	0/0:31,0:0:31:0,93,819:0:1239:31	0/0:30,0:0:30:0,90,295:0:1226:30	0/0:4,0:0:4:0,12,33:0:164:4	0/0:64,0:0:64:0,193,698:0:2611:64	0/0:95,0:0:95:0,286,1055:0:3869:95	0/0:35,0:0:35:0,105,712:0:1404:35	0/0:40,0:0:40:0,120,395:0:1632:40	0/0:61,0:0:61:0,184,563:0:2476:61	0/0:45,0:0:45:0,135,650:0:1795:45	0/1:20,22:22:42:99,0,93:890:820:20	0/0:15,0:0:15:0,45,121:0:611:15	0/1:18,16:16:34:126,0,63:652:738:18	0/0:26,0:0:26:0,78,321:0:1035:26	0/0:196,0:0:196:0,590,2054:0:7955:196	0/1:25,33:33:58:343,0,168:1341:1013:25	0/0:99,0:0:99:0,298,1052:0:4021:99	0/0:23,0:0:23:0,69,291:0:939:23	0/0:36,0:0:36:0,108,450:0:1391:36	0/0:25,0:0:25:0,75,207:0:1017:25	0/0:43,0:0:43:0,129,432:0:1750:43	0/0:8,3:3:11:0,11,224:123:328:8	0/1:3,9:9:12:230,0,20:361:110:3	0/0:73,0:0:73:0,220,705:0:2916:73	0/0:60,0:0:60:0,181,841:0:2402:60	0/0:64,0:0:64:0,193,618:0:2575:64	0/0:46,0:0:46:0,138,596:0:1844:46	1/1:0,9:9:9:126,27,0:360:0:0	0/0:39,0:0:39:0,117,468:0:1595:39	0/0:22,0:0:22:0,66,255:0:847:22	0/0:39,0:0:39:0,117,507:0:1585:39	0/0:28,0:0:28:0,84,280:0:1140:28	0/0:75,0:0:75:0,226,830:0:3044:75	0/0:81,0:0:81:0,244,905:0:3297:81	0/0:49,0:0:49:0,148,454:0:1997:49	1/1:0,29:29:29:319,87,0:1158:0:0	0/0:62,0:0:62:0,187,621:0:2498:62	0/0:33,1:1:34:0,92,298:22:1349:33	0/0:72,0:0:72:0,217,813:0:2943:72	0/0:23,0:0:23:0,69,307:0:943:23	0/0:75,0:0:75:0,226,911:0:3038:75	0/0:26,0:0:26:0,78,399:0:1058:26	0/0:62,0:0:62:0,187,599:0:2450:62	0/0:34,0:0:34:0,102,460:0:1368:34	0/1:20,36:36:56:299,0,228:1425:816:20	0/1:14,12:12:26:38,0,41:492:574:14	0/0:22,0:0:22:0,66,217:0:898:22	0/0:58,0:0:58:0,175,629:0:2346:58	0/1:11,13:13:24:132,0,78:524:443:11	0/0:71,0:0:71:0,214,794:0:2903:71	0/0:23,0:0:23:0,69,194:0:939:23	0/0:5,0:0:5:0,15,37:0:201:5	0/0:16,0:0:16:0,48,173:0:642:16	0/0:57,0:0:57:0,172,562:0:2325:57	0/1:3,4:4:7:99,0,1:164:123:3	0/0:31,0:0:31:0,93,366:0:1267:31	0/0:39,0:0:39:0,117,544:0:1591:39	0/0:92,0:0:92:0,277,959:0:3710:92	0/0:62,26:26:88:0,8,414:1027:2471:62	0/0:27,0:0:27:0,81,312:0:1090:27	0/0:23,0:0:23:0,69,262:0:939:23	0/1:6,8:8:14:43,0,33:328:242:6	0/0:40,0:0:40:0,120,350:0:1624:40	0/0:25,0:0:25:0,75,370:0:1017:25	0/0:21,0:0:21:0,63,526:0:853:21
29378456	1483991	29378456_1483991	T	A	38374.3	.	AB=0.439809;ABP=181.028;AC=23;AF=0.0959752;AN=224;AO=3024;CIGAR=1X;DP=156359;DPB=65986;DPRA=0.893081;EPP=20.4855;EPPR=989.469;GTI=91;LEN=1;MEANALT=1.00299;MQM=15.8092;MQMR=12.5964;NS=2112;NUMALT=1;ODDS=0.00447816;PAIRED=0.739418;PAIREDR=0.836895;PAO=0;PQA=0;PQR=0;PRO=0;PROBE=SNP|RAPIDGENOMICS_3404_24547;QA=119622;QR=2421657;RO=60881;RPL=1498;RPP=3.57327;RPPR=558.667;RPR=1526;RUN=1;SAF=1486;SAP=4.95199;SAR=1538;SRF=28955;SRP=317.842;SRR=31926;TYPE=snp;technology.illumina=1	GT:AD:AO:DP:PL:QA:QR:RO	0/0:41,0:0:41:0,123,440:0:1645:41	0/0:18,0:0:18:0,54,192:0:729:18	0/0:8,0:0:8:0,24,74:0:324:8	0/0:67,0:0:67:0,202,690:0:2686:67	0/0:19,0:0:19:0,57,248:0:729:19	0/0:75,0:0:75:0,226,892:0:2999:75	0/1:4,2:2:6:50,0,73:82:155:4	1/1:4,15:15:19:101,28,0:611:164:4	0/0:48,0:0:48:0,144,602:0:1947:48	0/0:54,0:0:54:0,163,486:0:2140:54	0/0:21,0:0:21:0,63,223:0:845:21	0/1:14,13:13:27:99,0,77:517:566:14	0/0:5,0:0:5:0,15,107:0:173:5	0/0:38,0:0:38:0,114,464:0:1508:38	0/0:62,0:0:62:0,187,716:0:2484:62	0/0:76,0:0:76:0,229,761:0:3075:76	0/0:24,0:0:24:0,72,489:0:957:24	0/0:69,0:0:69:0,208,723:0:2740:69	0/0:64,0:0:64:0,193,656:0:2475:64	0/1:26,7:7:33:19,0,150:279:1009:26	0/0:50,0:0:50:0,151,556:0:2025:50	0/0:56,0:0:56:0,169,638:0:2247:56	0/1:16,11:11:27:158,0,165:429:615:16	0/0:74,0:0:74:0,223,835:0:2971:74	0/0:24,0:0:24:0,72,285:0:950:24	0/0:48,0:0:48:0,144,890:0:1808:48	0/1:27,29:29:56:194,0,58:1104:1087:27	0/0:117,0:0:117:0,352,1200:0:4629:117	0/0:89,0:0:89:0,268,958:0:3534:89	0/0:52,0:0:52:0,157,530:0:1998:52	0/0:35,0:0:35:0,105,283:0:1409:35	0/1:30,15:15:45:121,0,208:606:1177:30	0/0:77,0:0:77:0,232,958:0:3065:77	0/0:18,0:0:18:0,54,208:0:730:18	0/0:36,0:0:36:0,108,328:0:1424:36	0/0:4,0:0:4:0,12,77:0:164:4	0/0:35,0:0:35:0,105,319:0:1415:35	0/0:50,0:0:50:0,151,488:0:2002:50	0/1:10,11:11:21:77,0,114:451:388:10	0/0:59,0:0:59:0,178,631:0:2395:59	0/0:10,0:0:10:0,30,78:0:396:10	0/0:43,0:0:43:0,129,435:0:1709:43	0/0:103,0:0:103:0,310,968:0:4075:103	0/0:21,0:0:21:0,63,171:0:834:21	0/0:51,0:0:51:0,154,479:0:2035:51	0/0:12,0:0:12:0,36,103:0:478:12	0/0:68,0:0:68:0,205,666:0:2668:68	0/0:125,0:0:125:0,376,1735:0:4964:125	0/0:27,0:0:27:0,81,698:0:1032:27	0/0:44,0:0:44:0,132,462:0:1770:44	0/0:7,0:0:7:0,21,60:0:287:7	0/0:59,0:0:59:0,178,595:0:2347:59	0/0:102,0:0:102:0,307,1115:0:4108:102	0/0:38,0:0:38:0,114,756:0:1520:38	0/0:38,0:0:38:0,114,401:0:1478:38	0/0:60,0:0:60:0,181,557:0:2393:60	0/0:61,0:0:61:0,184,968:0:2431:61	0/1:23,19:19:42:95,0,118:779:904:23	0/0:12,0:0:12:0,36,96:0:464:12	1/1:6,13:13:19:153,11,0:498:238:6	0/0:22,0:0:22:0,66,290:0:865:22	0/0:174,0:0:174:0,524,1840:0:6803:174	0/1:31,48:48:79:423,0,169:1898:1180:31	0/0:104,0:0:104:0,313,1095:0:4181:104	0/0:21,0:0:21:0,63,251:0:844:21	0/0:38,0:0:38:0,114,467:0:1472:38	0/0:21,0:0:21:0,63,190:0:811:21	0/0:46,0:0:46:0,138,463:0:1820:46	0/0:8,3:3:11:0,11,224:123:324:8	0/1:4,7:7:11:155,0,57:264:160:4	0/0:59,0:0:59:0,178,589:0:2363:59	0/0:58,0:0:58:0,175,791:0:2322:58	0/0:65,0:0:65:0,196,683:0:2590:65	0/0:43,0:0:43:0,129,533:0:1737:43	1/1:0,11:11:11:160,33,0:447:0:0	0/0:37,0:0:37:0,111,444:0:1449:37	0/0:16,0:0:16:0,48,187:0:640:16	0/0:42,0:0:42:0,126,485:0:1657:42	0/0:34,0:0:34:0,102,325:0:1330:34	0/0:74,0:0:74:0,223,832:0:2997:74	0/0:84,0:0:84:0,253,855:0:3375:84	0/0:45,0:0:45:0,135,448:0:1798:45	1/1:1,28:28:29:273,53,0:1113:41:1	0/0:69,0:0:69:0,208,682:0:2771:69	0/0:22,0:0:22:0,66,205:0:867:22	0/0:89,0:0:89:0,268,969:0:3608:89	0/0:26,0:0:26:0,78,348:0:1035:26	0/0:90,0:0:90:0,271,1028:0:3629:90	0/0:29,0:0:29:0,87,467:0:1134:29	0/0:65,0:0:65:0,196,576:0:2624:65	0/0:34,0:0:34:0,102,586:0:1369:34	0/1:15,30:30:45:240,0,208:1198:590:15	0/1:14,13:13:27:42,0,36:533:557:14	0/0:14,0:0:14:0,42,147:0:552:14	0/0:53,0:0:53:0,160,556:0:2050:53	0/1:14,12:12:26:122,0,103:478:525:14	0/0:64,0:0:64:0,193,765:0:2540:64	0/0:17,0:0:17:0,51,135:0:697:17	0/0:5,0:0:5:0,15,37:0:205:5	0/0:16,0:0:16:0,48,174:0:648:16	0/0:72,0:0:72:0,217,679:0:2879:72	0/0:2,0:0:2:0,6,15:0:82:2	0/0:40,0:0:40:0,120,444:0:1609:40	0/0:46,0:0:46:0,138,599:0:1817:46	0/0:92,0:0:92:0,277,960:0:3652:92	0/1:35,33:33:68:157,0,193:1312:1379:35	0/0:21,0:0:21:0,63,227:0:835:21	0/0:27,4:4:32:0,23,234:150:1087:27	0/1:6,10:10:16:51,0,27:397:228:6	0/0:50,0:0:50:0,151,564:0:1975:50	0/0:30,0:0:30:0,90,428:0:1147:30	0/0:23,0:0:23:0,69,590:0:871:23
29378456	1484019	29378456_1484019	T	C	35344.5	.	AB=0.437729;ABP=177.443;AC=24;AF=0.0959158;AN=224;AO=2807;CIGAR=1X;DP=143963;DPB=59661;DPRA=0.902447;EPP=288.039;EPPR=3853.06;GTI=92;LEN=1;MEANALT=1.01183;MQM=16.0702;MQMR=12.6087;NS=2112;NUMALT=1;ODDS=0.00879572;PAIRED=0.741005;PAIREDR=0.843178;PAO=0;PQA=0;PQR=0;PRO=0;PROBE=SNP|RAPIDGENOMICS_3404_24547;QA=111496;QR=2197163;RO=54922;RPL=1729;RPP=330.859;RPPR=9753.55;RPR=1078;RUN=1;SAF=1209;SAP=120.071;SAR=1598;SRF=23152;SRP=2939.45;SRR=31770;TYPE=snp;technology.illumina=1	GT:AD:AO:DP:PL:QA:QR:RO	0/0:42,0:0:42:0,126,409:0:1659:42	0/0:21,0:0:21:0,63,219:0:853:21	0/0:5,0:0:5:0,15,48:0:205:5	0/0:56,0:0:56:0,169,628:0:2211:56	0/0:17,0:0:17:0,51,242:0:685:17	0/0:83,0:0:83:0,250,1000:0:3347:83	0/1:5,2:2:7:45,0,108:73:205:5	1/1:4,9:9:13:52,10,0:347:151:4	0/0:51,0:0:51:0,154,679:0:2070:51	0/0:40,0:0:40:0,120,359:0:1582:40	0/0:18,0:0:18:0,54,202:0:721:18	0/1:10,14:14:24:116,0,55:558:406:10	0/0:4,0:0:4:0,12,80:0:160:4	0/0:36,0:0:36:0,108,393:0:1464:36	0/0:67,0:0:67:0,202,772:0:2699:67	0/0:72,0:0:72:0,217,717:0:2866:72	0/0:21,0:0:21:0,63,485:0:857:21	0/0:58,0:0:58:0,175,648:0:2362:58	0/0:53,0:0:53:0,160,561:0:2121:53	0/1:16,4:4:20:33,0,64:164:652:16	0/0:52,0:0:52:0,157,620:0:2075:52	0/0:36,0:0:36:0,108,502:0:1445:36	0/1:17,11:11:28:173,0,143:442:684:17	0/0:62,0:0:62:0,187,700:0:2466:62	0/0:22,0:0:22:0,66,240:0:872:22	0/0:49,0:0:50:0,148,965:0:1932:49	0/1:21,26:26:47:200,0,37:1005:844:21	0/0:94,0:0:94:0,283,967:0:3727:94	0/0:70,0:0:70:0,211,785:0:2813:70	0/0:42,0:0:42:0,126,371:0:1653:42	0/0:29,0:0:29:0,87,250:0:1185:29	0/1:25,10:10:35:64,0,194:402:976:25	0/0:64,0:0:64:0,193,767:0:2588:64	0/0:13,0:0:13:0,39,166:0:520:13	0/0:28,0:0:28:0,84,284:0:1114:28	0/0:4,0:0:4:0,12,74:0:155:4	0/0:30,0:0:30:0,90,271:0:1218:30	0/0:43,0:0:43:0,129,434:0:1724:43	0/1:10,10:10:20:70,0,116:410:394:10	0/0:57,0:0:57:0,172,625:0:2275:57	0/0:10,0:0:10:0,30,78:0:410:10	0/0:35,0:0:35:0,105,344:0:1393:35	0/0:109,0:0:109:0,328,1093:0:4359:109	0/0:16,0:0:16:0,48,130:0:631:16	0/0:45,0:0:45:0,135,432:0:1804:45	0/0:9,0:0:9:0,27,78:0:369:9	0/0:51,0:0:51:0,154,508:0:2064:51	0/0:114,0:0:114:0,343,1546:0:4551:114	0/0:21,0:0:21:0,63,546:0:796:21	0/0:37,0:0:37:0,111,404:0:1473:37	0/0:5,0:0:5:0,15,44:0:205:5	0/0:51,0:0:51:0,154,492:0:2020:51	0/0:98,0:0:98:0,295,1080:0:3974:98	0/0:35,0:0:35:0,105,699:0:1378:35	0/0:39,0:0:39:0,117,401:0:1524:39	0/0:59,0:0:59:0,178,557:0:2350:59	0/0:59,0:0:59:0,178,926:0:2288:59	0/1:24,18:18:42:67,0,161:714:976:24	0/0:12,0:0:12:0,36,96:0:473:12	1/1:5,14:14:19:174,19,0:570:173:5	0/0:24,0:0:24:0,72,304:0:968:24	0/0:152,0:0:152:0,458,1611:0:6102:152	0/1:37,46:46:83:394,0,223:1805:1454:37	0/0:102,0:0:102:0,307,1062:0:4031:102	0/0:16,0:0:16:0,48,215:0:648:16	0/0:36,0:0:36:0,108,422:0:1415:36	0/0:21,0:0:21:0,63,189:0:796:21	0/0:32,0:0:32:0,96,337:0:1278:32	0/0:8,3:3:11:0,11,222:119:320:8	0/1:5,5:5:10:87,0,96:192:201:5	0/0:43,0:0:43:0,129,469:0:1647:43	0/0:58,0:0:58:0,175,805:0:2361:58	0/0:59,0:0:59:0,178,596:0:2370:59	0/0:52,0:0:52:0,157,646:0:2067:52	1/1:0,7:7:7:111,21,0:283:0:0	0/0:26,0:0:26:0,78,349:0:1027:26	0/0:15,0:0:15:0,45,162:0:565:15	0/0:38,0:0:38:0,114,383:0:1536:38	0/0:31,0:0:31:0,93,291:0:1241:31	0/0:51,0:0:51:0,154,541:0:2016:51	0/0:91,0:0:91:0,274,918:0:3663:91	0/0:40,0:0:40:0,120,381:0:1610:40	1/1:1,27:27:28:272,51,0:1086:37:1	0/0:68,0:0:68:0,205,667:0:2727:68	0/0:21,0:0:21:0,63,200:0:843:21	0/0:69,0:0:69:0,208,722:0:2793:69	0/0:24,0:0:24:0,72,297:0:957:24	0/0:77,0:0:77:0,232,856:0:3106:77	0/0:25,0:0:25:0,75,411:0:999:25	0/0:61,0:0:61:0,184,532:0:2465:61	0/0:37,0:0:37:0,111,598:0:1434:37	0/1:19,36:36:55:281,0,214:1468:758:19	0/1:14,12:12:26:16,0,39:492:566:14	0/0:10,0:0:10:0,30,122:0:402:10	0/0:46,0:0:46:0,138,491:0:1829:46	0/1:9,15:15:24:160,0,35:611:365:9	0/0:62,0:0:62:0,187,733:0:2473:62	0/0:12,0:0:12:0,36,99:0:492:12	0/0:5,0:0:5:0,15,37:0:201:5	0/0:15,0:0:15:0,45,167:0:602:15	0/0:48,0:0:48:0,144,467:0:1960:48	0/0:3,0:0:3:0,9,22:0:123:3	0/0:47,0:0:47:0,141,527:0:1906:47	0/0:43,0:0:43:0,129,558:0:1701:43	0/0:55,0:0:55:0,166,482:0:2172:55	0/1:34,37:37:71:227,0,194:1464:1356:34	0/0:22,0:0:22:0,66,236:0:867:22	0/1:15,4:4:19:19,0,125:160:594:15	0/1:6,7:7:13:20,0,36:287:237:6	0/0:37,0:0:37:0,111,489:0:1504:37	0/0:23,0:0:23:0,69,345:0:925:23	0/0:23,0:0:23:0,69,604:0:908:23
29378456	1571107	29378456_1571107	G	C	322965	.	AB=0.478231;ABP=85.6413;AC=99;AF=0.473375;AN=224;AO=20817;CIGAR=1X;DP=202307;DPB=92620;DPRA=0.952102;EPP=2355.57;EPPR=1829.6;GTI=30;LEN=1;MEANALT=1.00835;MQM=13.5002;MQMR=11.8831;NS=2112;NUMALT=1;ODDS=0.00822583;PAIRED=0.842533;PAIREDR=0.86891;PAO=0;PQA=0;PQR=0;PRO=0;PROBE=SNP|RAPIDGENOMICS_3404_24554||SNP|RAPIDGENOMICS_3404_24555;QA=821949;QR=1894540;RO=47349;RPL=9502;RPP=345.882;RPPR=1497.74;RPR=11315;RUN=1;SAF=10936;SAP=119.113;SAR=9881;SRF=24757;SRP=217.971;SRR=22592;TYPE=snp;technology.illumina=1	GT:AD:AO:DP:PL:QA:QR:RO	1/1:0,66:66:66:615,199,0:2614:0:0	0/0:25,0:0:25:0,75,244:0:1007:25	0/1:9,5:5:14:21,0,126:205:342:9	0/0:151,0:0:151:0,455,1471:0:6079:151	0/1:14,11:11:25:97,0,173:420:543:14	1/1:0,136:136:136:1301,409,0:5422:0:0	0/0:15,0:0:15:0,45,354:0:607:15	0/1:6,17:17:23:113,0,25:672:242:6	0/1:34,47:47:81:231,0,98:1869:1369:34	1/1:2,80:80:82:823,230,0:3158:78:2	0/0:19,4:4:23:0,36,121:164:767:19	0/1:67,34:34:101:43,0,339:1326:2678:67	0/1:47,28:28:75:24,0,235:1126:1854:47	1/1:0,28:28:28:271,84,0:1140:0:0	1/1:0,78:78:78:752,235,0:3113:0:0	0/1:66,49:49:115:152,0,402:1952:2634:66	0/0:21,0:0:21:0,63,439:0:849:21	0/1:60,90:90:150:356,0,162:3602:2425:60	0/1:33,62:62:95:408,0,92:2481:1294:33	0/0:100,0:0:100:0,301,1102:0:3992:100	1/1:0,76:76:76:746,229,0:3056:0:0	0/1:31,32:32:63:92,0,138:1295:1212:31	0/1:22,24:24:46:73,0,93:972:888:22	0/0:65,29:29:94:0,33,376:1166:2603:65	1/1:0,31:31:31:294,93,0:1243:0:0	0/1:20,30:30:50:452,0,281:1176:777:20	0/0:86,0:0:87:0,259,871:0:3417:86	0/0:162,0:0:162:0,488,1759:0:6493:162	1/1:0,163:163:163:1655,491,0:6508:0:0	0/0:48,0:0:48:0,144,444:0:1922:48	0/0:29,0:0:29:0,87,320:0:1173:29	0/1:21,16:16:37:92,0,88:640:857:21	0/1:74,76:76:150:303,0,279:3016:2943:74	0/1:35,30:30:65:98,0,165:1186:1422:35	0/0:28,0:0:28:0,84,305:0:1118:28	0/1:3,3:3:6:53,0,10:123:123:3	0/1:47,40:40:87:133,0,237:1581:1863:47	0/0:74,0:0:74:0,223,634:0:2985:74	0/1:34,17:17:51:12,0,205:676:1338:34	0/0:81,0:0:81:0,244,776:0:3213:81	0/1:20,26:26:46:130,0,45:1033:807:20	0/1:49,49:49:98:217,0,327:1959:1928:49	0/0:130,2:2:132:0,378,1339:82:5158:130	0/1:7,18:18:25:87,0,45:720:279:7	0/0:52,1:1:53:0,133,524:41:2120:52	0/0:26,8:8:34:0,18,166:328:1011:26	1/1:0,69:69:69:730,208,0:2755:0:0	1/1:0,87:87:87:873,262,0:3516:0:0	1/1:0,34:34:34:742,102,0:1300:0:0	0/1:43,29:29:72:41,0,208:1140:1747:43	1/1:0,9:9:9:76,27,0:369:0:0	1/1:0,58:58:58:590,175,0:2327:0:0	1/1:2,122:122:124:1155,345,0:4920:78:2	1/1:0,37:37:37:538,111,0:1454:0:0	1/1:0,119:119:119:1257,358,0:4743:0:0	0/0:82,0:0:82:0,247,865:0:3317:82	1/1:1,65:65:66:589,192,0:2608:41:1	0/0:69,0:0:69:0,208,642:0:2740:69	0/1:7,19:19:26:133,0,16:771:278:7	0/1:9,13:13:22:44,0,29:533:328:9	1/1:0,88:88:88:831,265,0:3567:0:0	1/1:0,179:179:179:1757,539,0:7188:0:0	0/1:58,66:66:124:244,0,202:2670:2316:58	0/0:52,9:9:61:0,88,445:365:2071:52	0/1:43,21:21:64:33,0,228:844:1737:43	0/0:67,0:0:67:0,202,696:0:2714:67	0/1:36,26:26:62:182,0,122:1062:1431:36	1/1:0,67:67:67:758,202,0:2700:0:0	0/1:3,4:4:7:8,0,7:160:123:3	0/0:18,0:0:18:0,54,464:0:720:18	0/1:19,37:37:56:200,0,80:1495:779:19	1/1:0,76:76:76:781,229,0:3049:0:0	0/0:163,0:0:163:0,491,1573:0:6421:163	1/1:0,58:58:58:582,175,0:2309:0:0	0/1:6,4:4:10:46,0,19:159:246:6	1/1:0,30:30:30:375,90,0:1186:0:0	1/1:0,51:51:51:568,154,0:1988:0:0	0/0:24,0:0:24:0,72,220:0:958:24	0/1:12,11:11:23:84,0,54:439:459:12	0/0:96,0:0:96:0,289,987:0:3847:96	0/0:205,0:0:205:0,617,2153:0:8240:205	0/1:23,15:15:38:18,0,112:571:943:23	0/0:36,0:0:36:0,108,325:0:1455:36	0/0:72,0:0:72:0,217,856:0:2892:72	0/0:63,0:0:63:0,190,684:0:2541:63	0/0:49,0:0:49:0,148,501:0:1959:49	0/1:5,9:9:14:96,0,19:360:201:5	0/1:47,56:56:103:202,0,209:2264:1873:47	0/0:45,0:0:45:0,135,548:0:1820:45	0/1:66,32:32:98:32,0,457:1274:2653:66	0/1:41,19:19:60:66,0,225:775:1637:41	0/1:26,17:17:43:47,0,151:683:982:26	0/0:29,0:0:29:0,87,324:0:1177:29	1/1:0,18:18:18:147,54,0:721:0:0	0/0:40,0:0:40:0,120,437:0:1578:40	0/1:26,24:24:50:109,0,143:967:1036:26	0/0:66,0:0:66:0,199,880:0:2673:66	0/1:22,7:7:29:21,0,145:283:882:22	0/0:35,0:0:35:0,105,367:0:1404:35	0/0:22,0:0:22:0,66,317:0:898:22	0/1:15,6:6:21:45,0,69:246:606:15	0/0:34,0:0:34:0,102,308:0:1386:34	1/1:14,30:30:44:230,7,0:1205:547:14	1/1:0,45:45:45:483,135,0:1807:0:0	0/1:38,33:33:71:78,0,222:1307:1494:38	0/1:70,32:32:102:132,0,442:1290:2780:70	0/0:50,0:0:50:0,151,487:0:2025:50	0/0:40,0:0:40:0,120,494:0:1616:40	0/0:49,0:0:49:0,148,568:0:1952:49	0/1:45,33:33:78:320,0,404:1299:1781:45	0/1:3,10:10:13:85,0,55:402:123:3	0/1:16,14:14:30:103,0,269:553:625:16
29378456	1571176	29378456_1571176	T	C	109207	.	AB=0.471987;ABP=81.8457;AC=48;AF=0.239777;AN=224;AO=9001;CIGAR=1X;DP=171702;DPB=78254;DPRA=0.997615;EPP=523.614;EPPR=2464.16;GTI=67;LEN=1;MEANALT=1.00582;MQM=13.5111;MQMR=11.9207;NS=2112;NUMALT=1;ODDS=0.019608;PAIRED=0.843462;PAIREDR=0.877565;PAO=0;PQA=0;PQR=0;PRO=0;PROBE=SNP|RAPIDGENOMICS_3404_24554||SNP|RAPIDGENOMICS_3404_24555;QA=354688;QR=2297887;RO=58088;RPL=5720;RPP=1438.13;RPPR=15848.2;RPR=3281;RUN=1;SAF=2920;SAP=2413.54;SAR=6081;SRF=21957;SRP=7513.23;SRR=36131;TYPE=snp;technology.illumina=1	GT:AD:AO:DP:PL:QA:QR:RO	1/1:0,61:61:61:617,184,0:2418:0:0	0/0:25,0:0:25:0,75,267:0:1007:25	1/1:2,5:5:7:46,4,0:205:68:2	0/0:108,0:0:108:0,325,1064:0:4322:108	0/1:10,12:12:22:130,0,117:467:387:10	0/1:52,41:41:93:107,0,197:1620:2022:52	0/0:15,0:0:15:0,45,333:0:592:15	0/1:6,16:16:22:101,0,21:615:228:6	0/1:39,48:48:87:226,0,145:1916:1538:39	1/1:8,28:28:36:225,9,0:1101:316:8	0/0:13,4:4:17:0,18,81:164:515:13	0/1:54,26:26:80:28,0,271:1054:2148:54	0/0:66,0:0:66:0,199,647:0:2586:66	0/1:8,8:8:16:41,0,40:315:324:8	0/1:49,29:29:78:50,0,279:1177:1961:49	0/0:140,0:0:140:0,421,1542:0:5603:140	0/0:10,0:0:10:0,30,157:0:397:10	0/0:133,1:1:134:0,391,1184:41:5249:133	0/0:104,0:0:104:0,313,1149:0:4141:104	0/0:85,0:0:85:0,256,903:0:3430:85	1/1:0,57:57:57:574,172,0:2286:0:0	0/1:33,25:25:58:53,0,192:985:1293:33	0/1:16,15:15:31:44,0,55:607:625:16	0/1:53,52:52:105:152,0,230:2078:2143:53	1/1:0,24:24:24:210,72,0:944:0:0	0/1:22,26:26:48:350,0,318:1050:862:22	0/0:76,0:0:76:0,229,780:0:3062:76	0/0:128,0:0:128:0,385,1399:0:5143:128	0/1:73,46:46:119:99,0,386:1823:2922:73	0/0:47,0:0:47:0,141,430:0:1854:47	0/0:33,0:0:33:0,99,343:0:1291:33	0/0:37,0:0:37:0,111,399:0:1471:37	0/0:142,0:0:142:0,427,1391:0:5697:142	0/0:73,0:0:73:0,220,734:0:2953:73	0/0:21,0:0:21:0,63,228:0:824:21	0/0:4,0:0:4:0,12,37:0:164:4	0/0:86,0:0:86:0,259,897:0:3420:86	0/0:81,0:0:81:0,244,768:0:3224:81	0/0:43,0:0:43:0,129,497:0:1679:43	0/0:69,0:0:69:0,208,693:0:2749:69	0/0:53,0:0:53:0,160,464:0:2117:53	0/1:52,49:49:101:167,0,344:1983:2079:52	0/0:100,0:0:100:0,301,1080:0:3995:100	0/0:28,0:0:28:0,84,380:0:1074:28	0/0:64,0:0:64:0,193,688:0:2577:64	0/0:20,9:9:29:0,29,161:369:798:20	0/1:53,34:34:87:127,0,241:1335:2070:53	0/0:65,0:0:65:0,196,629:0:2607:65	1/1:0,36:36:36:702,108,0:1387:0:0	0/1:40,49:49:89:139,0,112:1928:1603:40	1/1:0,1:1:1:11,3,0:41:0:0	0/1:29,17:17:46:26,0,162:684:1156:29	1/1:2,118:118:120:1173,333,0:4751:82:2	0/0:42,0:0:42:0,126,659:0:1680:42	0/1:49,30:30:79:128,0,225:1150:1967:49	0/0:77,0:0:77:0,232,838:0:3024:77	0/0:44,1:1:45:0,127,453:41:1755:44	0/0:55,0:0:55:0,166,483:0:2167:55	1/1:9,27:27:36:200,5,0:1059:369:9	0/0:23,0:0:23:0,69,194:0:902:23	0/0:63,0:0:63:0,190,605:0:2520:63	0/0:163,0:0:163:0,491,1705:0:6482:163	0/1:39,49:49:89:165,0,151:1958:1525:39	0/0:51,0:0:51:0,154,535:0:2028:51	0/1:37,23:23:60:81,0,125:930:1489:37	0/0:51,0:0:51:0,154,493:0:2018:51	0/1:37,35:35:74:254,0,98:1414:1449:37	1/1:0,58:58:58:567,175,0:2361:0:0	0/0:8,0:0:8:0,24,83:0:315:8	0/0:14,0:0:14:0,42,413:0:553:14	0/0:38,0:0:38:0,114,465:0:1512:38	0/1:28,33:33:61:149,0,111:1318:1083:28	0/0:145,0:0:145:0,436,1389:0:5773:145	0/1:23,27:27:50:135,0,106:1085:907:23	0/0:12,0:0:12:0,36,140:0:492:12	0/0:38,0:0:38:0,114,402:0:1481:38	0/0:30,3:3:33:0,72,395:110:1181:30	0/0:22,0:0:22:0,66,175:0:877:22	0/1:7,9:9:16:56,0,8:337:259:7	0/0:80,0:0:80:0,241,845:0:3223:80	0/0:193,0:0:193:0,581,2010:0:7667:193	0/0:27,10:10:37:0,28,164:397:1089:27	0/0:35,0:0:35:0,105,346:0:1401:35	0/0:69,0:0:69:0,208,695:0:2717:69	0/0:62,0:0:62:0,187,671:0:2484:62	0/0:45,0:0:45:0,135,475:0:1798:45	0/0:9,0:0:9:0,27,135:0:352:9	0/1:26,38:38:64:192,0,76:1542:1058:26	0/0:32,0:0:32:0,96,436:0:1280:32	0/0:100,1:1:101:0,278,1070:30:3957:100	0/1:29,18:18:47:70,0,166:694:1131:29	0/0:45,0:0:45:0,135,426:0:1804:45	0/0:24,0:0:24:0,72,267:0:967:24	1/1:0,12:12:12:101,36,0:483:0:0	0/0:47,0:0:47:0,141,554:0:1869:47	0/0:44,0:0:44:0,132,515:0:1762:44	0/0:56,0:0:56:0,169,653:0:2175:56	0/0:24,0:0:24:0,72,273:0:904:24	0/0:26,0:0:26:0,78,288:0:1030:26	0/0:23,0:0:23:0,69,325:0:916:23	0/0:13,0:0:13:0,39,169:0:497:13	0/0:15,0:0:15:0,45,151:0:611:15	0/0:38,0:0:38:0,114,412:0:1501:38	0/0:34,0:0:34:0,102,343:0:1367:34	0/0:67,0:0:67:0,202,624:0:2680:67	0/0:85,0:0:85:0,256,955:0:3420:85	0/0:50,0:0:50:0,151,498:0:2003:50	0/0:22,0:0:22:0,66,339:0:886:22	0/0:34,0:0:34:0,102,380:0:1373:34	0/1:26,22:22:48:244,0,163:884:1045:26	0/0:23,0:0:23:0,69,330:0:935:23	0/0:29,0:0:29:0,87,559:0:1110:29
29378456	1917132	29378456_1917132	T	C	107945	.	AB=0.483763;ABP=23.4606;AC=78;AF=0.312384;AN=224;AO=8356;CIGAR=1X;DP=126124;DPB=58290;DPRA=0.930048;EPP=587.717;EPPR=2116.5;GTI=81;LEN=1;MEANALT=1.00452;MQM=13.849;MQMR=11.8194;NS=2112;NUMALT=1;ODDS=0.00868268;PAIRED=0.831618;PAIREDR=0.879865;PAO=0;PQA=0;PQR=0;PRO=0;PROBE=SNP|RAPIDGENOMICS_3404_24559;QA=328080;QR=1572299;RO=39622;RPL=4104;RPP=8.70249;RPPR=4.44859;RPR=4252;RUN=1;SAF=4000;SAP=35.9452;SAR=4356;SRF=19436;SRP=33.838;SRR=20186;TYPE=snp;technology.illumina=1	GT:AD:AO:DP:PL:QA:QR:RO	0/0:56,0:0:56:0,169,584:0:2243:56	1/1:4,13:13:17:80,20,0:511:164:4	0/0:29,0:0:29:0,87,233:0:1163:29	0/0:44,13:13:57:0,38,321:497:1769:44	0/1:13,4:4:17:24,0,151:141:497:13	0/0:42,0:0:42:0,126,469:0:1659:42	0/0:8,0:0:8:0,24,162:0:293:8	0/0:11,0:0:11:0,33,194:0:447:11	0/1:16,18:18:34:68,0,30:706:643:16	0/1:25,43:43:68:180,0,107:1724:963:25	0/0:17,0:0:17:0,51,169:0:684:17	0/0:45,0:0:45:0,135,424:0:1807:45	1/1:0,33:33:33:328,99,0:1313:0:0	0/1:13,15:15:28:106,0,75:597:505:13	0/1:20,14:14:34:21,0,106:562:795:20	1/1:0,81:81:81:1013,244,0:3215:0:0	0/1:7,10:10:17:226,0,96:406:275:7	0/1:35,55:55:90:342,0,97:2188:1391:35	0/0:43,0:0:43:0,129,453:0:1718:43	0/0:32,11:11:43:0,20,261:443:1279:32	0/0:41,0:0:41:0,123,470:0:1624:41	0/0:43,0:0:43:0,129,449:0:1746:43	0/0:17,0:0:17:0,51,151:0:688:17	0/0:60,0:0:60:0,181,808:0:2361:60	0/0:31,0:0:31:0,93,312:0:1208:31	0/0:43,0:0:43:0,129,856:0:1679:43	0/0:61,0:0:61:0,184,606:0:2442:61	0/0:57,0:0:57:0,172,511:0:2260:57	0/0:74,0:0:74:0,223,700:0:2924:74	1/1:0,31:31:31:332,93,0:1243:0:0	0/0:12,4:4:16:0,8,81:164:466:12	0/1:18,20:20:38:80,0,47:799:676:18	0/1:42,69:69:111:417,0,17:2707:1677:42	0/0:19,0:0:19:0,57,184:0:726:19	1/1:0,18:18:18:209,54,0:697:0:0	1/1:0,7:7:7:100,21,0:283:0:0	0/0:29,4:4:33:0,66,258:164:1136:29	0/0:55,0:0:55:0,166,551:0:2172:55	0/1:10,17:17:27:87,0,29:683:401:10	1/1:0,62:62:62:578,187,0:2475:0:0	0/1:17,15:15:32:34,0,44:607:681:17	0/1:36,28:28:64:103,0,139:1101:1442:36	1/1:0,96:96:96:965,289,0:3895:0:0	1/1:0,1:1:1:15,3,0:41:0:0	1/1:0,26:26:26:236,78,0:1031:0:0	0/0:44,0:0:44:0,132,488:0:1760:44	0/1:24,14:14:38:15,0,119:570:950:24	1/1:0,58:58:58:584,175,0:2277:0:0	0/0:24,0:0:24:0,72,531:0:958:24	0/0:49,0:0:49:0,148,459:0:1922:49	0/0:4,0:0:4:0,12,33:0:164:4	0/1:14,19:19:33:135,0,47:761:552:14	0/0:86,0:0:86:0,259,875:0:3429:86	0/1:23,14:14:37:120,0,171:558:881:23	0/1:18,41:41:59:193,0,29:1656:717:18	0/1:9,10:10:19:96,0,44:391:369:9	1/1:0,30:30:30:332,90,0:1201:0:0	0/0:25,0:0:25:0,75,266:0:994:25	0/1:6,17:17:23:128,0,0:688:242:6	0/1:2,16:16:18:119,0,1:656:64:2	1/1:0,34:34:34:348,102,0:1343:0:0	1/1:0,112:112:112:1180,337,0:4440:0:0	0/0:57,0:0:57:0,172,699:0:2254:57	0/0:18,8:8:26:0,6,78:324:729:18	0/0:22,0:0:22:0,66,224:0:861:22	0/1:20,9:9:29:11,0,123:347:798:20	0/0:34,0:0:34:0,102,446:0:1337:34	0/0:28,0:0:28:0,84,303:0:1134:28	0/0:14,0:0:14:0,42,148:0:566:14	0/0:7,0:0:7:0,21,185:0:265:7	0/0:49,0:0:49:0,148,527:0:1949:49	0/1:15,18:18:33:53,0,28:689:594:15	1/1:0,97:97:97:969,292,0:3871:0:0	0/1:24,18:18:42:77,0,150:730:941:24	0/1:8,13:13:21:63,0,50:513:316:8	1/1:4,29:29:33:227,66,0:1148:151:4	1/1:11,35:35:46:259,35,0:1376:437:11	0/0:25,4:4:29:0,53,197:156:1013:25	0/1:6,8:8:14:162,0,67:314:242:6	0/1:38,14:14:52:63,0,235:574:1511:38	1/1:0,98:98:98:1018,295,0:3864:0:0	0/0:21,1:1:22:0,58,258:41:852:21	0/0:24,0:0:24:0,72,279:0:968:24	0/0:81,0:0:81:0,244,775:0:3150:81	0/0:40,0:0:40:0,120,332:0:1620:40	1/1:0,110:110:110:1047,331,0:4314:0:0	1/1:0,10:10:10:94,30,0:380:0:0	0/0:78,0:0:78:0,235,707:0:3148:78	0/0:30,0:0:30:0,90,365:0:1151:30	0/1:37,30:30:67:102,0,180:1175:1442:37	0/0:37,0:0:37:0,111,371:0:1442:37	0/1:7,6:6:13:14,0,17:246:269:7	0/0:36,0:0:36:0,108,420:0:1443:36	0/0:14,0:0:14:0,42,170:0:528:14	0/0:43,0:0:43:0,129,465:0:1706:43	0/1:6,3:3:9:3,0,17:123:234:6	0/0:46,0:0:46:0,138,415:0:1846:46	0/1:8,3:3:11:4,0,33:104:314:8	0/0:8,0:0:8:0,24,69:0:320:8	0/1:5,5:5:10:14,0,14:205:205:5	0/1:4,6:6:10:47,0,8:237:164:4	0/0:20,0:0:20:0,60,245:0:800:20	0/1:28,14:14:42:40,0,261:574:1111:28	1/1:0,21:21:21:187,63,0:844:0:0	1/1:0,69:69:69:710,208,0:2790:0:0	0/0:50,18:18:68:0,33,282:714:1993:50	0/0:22,0:0:22:0,66,211:0:873:22	0/0:20,0:0:20:0,60,186:0:799:20	0/0:16,0:0:16:0,48,120:0:644:16	0/0:93,0:0:93:0,280,924:0:3685:93	1/1:2,12:12:14:221,26,0:470:82:2	0/0:13,0:0:13:0,39,364:0:529:13
29378458	323848	29378458_323848	A	T	138611	.	AB=0.481113;ABP=44.7607;AC=28;AF=0.138304;AN=224;AO=9052;CIGAR=1X;DP=288350;DPB=121377;DPRA=1.01674;EPP=24.8891;EPPR=484.902;GTI=48;LEN=1;MEANALT=1.02032;MQM=13.0434;MQMR=11.254;NS=2112;NUMALT=1;ODDS=0.218368;PAIRED=0.85517;PAIREDR=0.890093;PAO=0;PQA=0;PQR=0;PRO=0;PROBE=SNP|RAPIDGENOMICS_3404_32992||SNP|RAPIDGENOMICS_3404_32993;QA=355411;QR=4361925;RO=109966;RPL=4604;RPP=8.84823;RPPR=420.125;RPR=4448;RUN=1;SAF=3759;SAP=567.506;SAR=5293;SRF=48636;SRP=3184.96;SRR=61330;TYPE=snp;technology.illumina=1	GT:AD:AO:DP:PL:QA:QR:RO	0/1:41,41:41:82:184,0,100:1659:1647:41	0/0:32,0:0:32:0,96,260:0:1299:32	0/0:12,0:0:12:0,36,94:0:484:12	1/1:50,147:147:197:1006,86,0:5906:2020:50	0/0:28,1:1:29:0,79,282:37:1077:28	0/1:35,51:51:88:262,0,66:2052:1376:35	0/1:10,11:11:21:222,0,191:418:388:10	0/1:7,10:10:17:35,0,55:393:283:7	0/0:86,0:0:86:0,259,917:0:3392:86	0/1:48,67:67:115:264,0,87:2706:1899:48	0/0:23,0:0:23:0,69,246:0:890:23	0/0:126,0:0:126:0,379,1215:0:4985:126	0/0:84,0:0:84:0,253,886:0:3379:84	0/0:39,0:0:39:0,117,409:0:1565:39	0/0:98,0:0:98:0,295,936:0:3920:98	0/0:185,0:0:185:0,557,1940:0:7390:185	0/0:49,0:0:49:0,148,1062:0:1951:49	0/0:195,0:0:195:0,587,1867:0:7787:195	0/0:141,0:0:141:0,424,1392:0:5596:141	0/0:89,0:0:89:0,268,874:0:3428:89	0/0:128,0:0:128:0,385,1317:0:5040:128	0/0:94,0:0:94:0,283,1000:0:3758:94	0/0:43,0:0:43:0,129,525:0:1671:43	0/1:89,78:78:167:269,0,351:3118:3563:89	0/0:34,0:0:34:0,102,354:0:1350:34	0/0:112,0:0:112:0,337,2068:0:4344:112	0/0:82,0:0:82:0,247,807:0:3281:82	0/0:143,0:0:143:0,430,1428:0:5581:143	0/0:109,0:0:109:0,328,974:0:4347:109	0/0:92,0:0:92:0,277,904:0:3713:92	0/0:77,0:0:77:0,232,702:0:3064:77	0/0:77,0:0:77:0,232,779:0:3059:77	0/0:197,0:0:197:0,593,1860:0:7803:197	0/0:48,0:0:48:0,144,463:0:1920:48	0/0:54,0:0:54:0,163,590:0:2139:54	0/1:3,12:12:15:66,0,26:488:123:3	0/0:59,0:0:59:0,178,657:0:2317:59	0/0:96,0:0:96:0,289,950:0:3907:96	0/0:56,0:0:56:0,169,587:0:2216:56	0/1:58,55:55:113:169,0,162:2178:2274:58	0/0:72,0:0:72:0,217,665:0:2863:72	0/0:93,0:0:93:0,280,878:0:3609:93	0/0:170,0:0:170:0,512,1597:0:6810:170	0/0:31,0:0:31:0,93,310:0:1231:31	0/0:90,0:0:90:0,271,804:0:3611:90	1/1:4,25:25:29:189,52,0:1001:160:4	0/0:131,0:0:131:0,394,1250:0:5232:131	0/0:153,0:0:153:0,461,1572:0:5993:153	0/0:72,0:0:72:0,217,1579:0:2852:72	0/0:81,0:0:81:0,244,825:0:3169:81	0/0:22,0:0:22:0,66,184:0:872:22	0/0:108,0:0:108:0,325,1037:0:4232:108	0/0:106,0:0:106:0,319,967:0:4152:106	0/0:70,0:0:70:0,211,743:0:2819:70	0/0:89,0:0:89:0,268,1088:0:3504:89	0/1:62,53:53:116:194,0,482:2118:2482:62	0/0:53,0:0:53:0,160,551:0:2066:53	0/0:65,0:0:65:0,196,580:0:2582:65	0/0:46,0:0:46:0,138,484:0:1811:46	0/0:54,0:0:54:0,163,570:0:2170:54	0/0:113,0:0:113:0,340,986:0:4505:113	0/0:213,0:0:213:0,641,2049:0:8522:213	0/0:123,0:0:123:0,370,1267:0:4912:123	0/0:82,0:0:82:0,247,812:0:3217:82	0/0:47,0:0:47:0,141,533:0:1873:47	0/1:13,26:26:39:94,0,20:1031:504:13	0/0:33,5:5:38:0,28,201:205:1296:33	0/0:63,0:0:63:0,190,628:0:2552:63	0/1:7,6:6:13:31,0,37:214:283:7	0/0:22,0:0:22:0,66,351:0:853:22	1/1:0,92:92:92:882,277,0:3699:0:0	0/0:60,0:0:60:0,181,610:0:2385:60	0/0:150,0:0:150:0,452,1441:0:5938:150	0/0:108,0:0:109:0,325,1145:0:4248:108	0/0:2,0:0:2:0,6,18:0:82:2	0/0:89,0:0:89:0,268,839:0:3553:89	1/1:7,17:17:24:80,6,0:670:287:7	0/0:28,0:0:28:0,84,247:0:1082:28	0/0:30,0:0:30:0,90,424:0:1157:30	0/0:93,0:0:93:0,280,1035:0:3705:93	0/1:76,81:81:157:354,0,216:3202:3050:76	0/0:75,0:0:75:0,226,673:0:2999:75	0/0:30,0:0:30:0,90,256:0:1209:30	0/0:143,0:0:143:0,430,1411:0:5729:143	0/0:120,0:0:120:0,361,1374:0:4696:120	0/0:137,0:0:137:0,412,1206:0:5459:137	0/0:25,0:0:25:0,75,366:0:1008:25	0/0:141,0:0:141:0,424,1311:0:5578:141	0/1:28,30:30:58:233,0,211:1195:1110:28	0/0:161,0:0:161:0,485,1581:0:6466:161	0/0:59,0:0:59:0,178,605:0:2343:59	0/0:90,0:0:90:0,271,850:0:3556:90	0/1:41,29:29:70:77,0,156:1146:1655:41	0/0:24,0:0:24:0,72,263:0:890:24	0/1:42,60:60:104:243,0,109:2393:1658:42	1/1:6,24:24:30:130,19,0:917:242:6	0/0:115,0:0:116:0,346,1073:0:4583:115	0/0:42,0:0:42:0,126,447:0:1654:42	0/0:39,0:0:39:0,117,432:0:1556:39	0/0:22,0:0:22:0,66,200:0:898:22	0/0:25,0:0:25:0,75,318:0:994:25	0/0:52,0:0:52:0,157,574:0:2079:52	0/1:26,29:29:55:122,0,42:1141:1050:26	0/1:35,53:53:88:247,0,83:2100:1405:35	0/0:96,0:0:96:0,289,931:0:3767:96	0/0:177,0:0:177:0,533,1716:0:7076:177	0/0:59,0:0:59:0,178,643:0:2334:59	0/0:44,0:0:44:0,132,507:0:1748:44	0/0:40,0:0:40:0,120,420:0:1558:40	0/0:58,0:0:58:0,175,657:0:2261:58	0/0:58,0:0:58:0,175,580:0:2292:58	0/1:17,24:24:41:402,0,160:971:668:17
29378458	324056	29378458_324056	G	A	115843	.	AB=0.480502;ABP=47.7202;AC=23;AF=0.136617;AN=224;AO=8901;CIGAR=1X;DP=273650;DPB=110130;DPRA=1.00213;EPP=13.8716;EPPR=11.1223;GTI=45;LEN=1;MEANALT=1.00664;MQM=12.6096;MQMR=11.1205;NS=2112;NUMALT=1;ODDS=0.121765;PAIRED=0.866532;PAIREDR=0.891123;PAO=0;PQA=0;PQR=0;PRO=0;PROBE=SNP|RAPIDGENOMICS_3404_32992||SNP|RAPIDGENOMICS_3404_32993;QA=350667;QR=4019273;RO=100260;RPL=3950;RPP=247.457;RPPR=3977.2;RPR=4951;RUN=1;SAF=5646;SAP=1397.69;SAR=3255;SRF=58183;SRP=5621.27;SRR=42077;TYPE=snp;technology.illumina=1	GT:AD:AO:DP:PL:QA:QR:RO	0/1:40,14:14:54:1,0,233:546:1611:40	0/0:18,0:0:18:0,54,345:0:738:18	0/0:24,0:0:24:0,72,186:0:975:24	0/1:50,51:51:101:168,0,238:2053:1992:50	0/0:28,1:1:29:0,79,385:41:1106:28	0/1:54,48:48:102:173,0,183:1925:2171:54	0/1:4,10:10:14:180,0,42:397:164:4	0/1:1,5:5:6:30,0,16:197:41:1	0/0:103,0:0:103:0,310,903:0:4107:103	0/1:53,70:70:123:359,0,89:2798:2165:53	0/0:22,0:0:22:0,66,249:0:898:22	0/0:123,0:0:123:0,370,1157:0:4886:123	0/0:76,0:0:76:0,229,689:0:3060:76	0/0:43,0:0:43:0,129,348:0:1707:43	0/0:87,0:0:87:0,262,876:0:3496:87	0/0:140,0:0:140:0,421,1272:0:5563:140	0/0:36,1:1:37:0,102,750:41:1429:36	0/0:166,0:0:166:0,500,1679:0:6645:166	0/0:78,0:0:78:0,235,894:0:3110:78	0/0:122,0:0:122:0,367,1162:0:4916:122	0/0:116,0:0:116:0,349,1203:0:4634:116	0/0:83,0:0:83:0,250,863:0:3302:83	0/0:53,0:0:53:0,160,546:0:2132:53	0/1:73,70:70:143:262,0,251:2821:2967:73	0/0:52,0:0:52:0,157,460:0:2089:52	0/0:86,0:0:87:0,259,1482:0:3416:86	0/0:116,0:0:116:0,349,1094:0:4692:116	0/0:123,0:0:123:0,370,1139:0:4957:123	0/0:180,0:0:180:0,542,1542:0:7224:180	0/0:107,0:0:107:0,322,1000:0:4249:107	0/0:44,0:0:44:0,132,395:0:1764:44	0/0:86,0:0:86:0,259,739:0:3454:86	0/0:173,0:0:173:0,521,1807:0:6959:173	0/0:40,0:0:40:0,120,442:0:1616:40	0/0:35,0:0:35:0,105,316:0:1435:35	1/1:1,16:16:17:97,17,0:635:41:1	0/0:52,0:0:52:0,157,521:0:2101:52	0/0:81,0:0:81:0,244,716:0:3296:81	0/0:67,0:0:67:0,202,637:0:2685:67	0/1:49,29:29:78:28,0,315:1158:1936:49	0/0:78,0:0:78:0,235,598:0:3075:78	0/0:61,0:0:61:0,184,587:0:2440:61	0/0:163,0:0:163:0,491,1556:0:6560:163	0/0:36,0:0:36:0,108,391:0:1422:36	0/0:120,0:0:120:0,361,1256:0:4853:120	0/1:12,15:15:27:45,0,22:588:479:12	0/0:106,0:0:106:0,319,1039:0:4267:106	0/0:163,0:0:163:0,491,1679:0:6526:163	0/0:51,0:0:51:0,154,1003:0:2000:51	0/0:90,0:0:90:0,271,857:0:3569:90	0/0:12,0:0:12:0,36,110:0:492:12	0/0:49,0:0:49:0,148,501:0:1922:49	0/0:89,0:0:89:0,268,829:0:3575:89	0/0:80,0:0:80:0,241,1038:0:3164:80	0/0:111,0:0:111:0,334,1165:0:4428:111	0/1:49,65:65:114:263,0,194:2609:1942:49	0/0:53,0:0:53:0,160,523:0:2131:53	0/0:47,0:0:47:0,141,567:0:1891:47	0/0:51,0:0:51:0,154,591:0:2008:51	0/0:44,0:0:44:0,132,425:0:1741:44	0/0:101,0:0:101:0,304,1037:0:4080:101	0/0:206,0:0:206:0,620,2032:0:8268:206	0/0:117,0:0:117:0,352,1066:0:4750:117	0/0:80,0:0:80:0,241,772:0:3243:80	0/0:29,0:0:29:0,87,292:0:1162:29	1/1:8,29:29:37:185,18,0:1126:324:8	0/0:35,6:6:41:0,77,294:246:1427:35	0/0:99,0:0:99:0,298,962:0:4016:99	0/0:11,1:1:12:0,26,130:41:447:11	0/0:34,0:0:34:0,102,739:0:1338:34	1/1:0,101:101:101:880,304,0:4044:0:0	0/0:99,0:0:99:0,298,915:0:4004:99	0/0:134,0:0:134:0,403,1374:0:5394:134	0/0:93,0:0:93:0,280,912:0:3700:93	0/0:6,0:0:6:0,18,95:0:238:6	0/0:81,0:0:81:0,244,923:0:3255:81	0/1:25,23:23:48:56,0,113:931:978:25	0/0:50,0:0:50:0,151,492:0:2008:50	0/0:32,0:0:32:0,96,378:0:1251:32	0/0:99,0:0:99:0,298,973:0:3984:99	0/1:57,77:77:134:323,0,116:3087:2268:57	0/0:79,0:0:79:0,238,756:0:3178:79	0/0:54,0:0:54:0,163,474:0:2185:54	0/0:114,0:0:114:0,343,1045:0:4535:114	0/0:121,0:0:121:0,364,1287:0:4869:121	0/0:163,4:4:167:0,473,1439:164:6515:163	0/0:38,0:0:38:0,114,308:0:1518:38	0/0:113,0:0:113:0,340,1166:0:4511:113	0/1:21,22:22:43:86,0,107:867:800:21	0/0:122,0:0:122:0,367,1203:0:4867:122	0/0:50,0:0:50:0,151,451:0:1996:50	0/0:65,5:5:70:0,151,604:205:2624:65	0/1:71,44:44:115:53,0,364:1782:2827:71	0/0:40,0:0:40:0,120,366:0:1615:40	0/0:84,27:27:111:0,69,440:1089:3432:84	1/1:17,37:37:54:236,30,0:1487:697:17	0/0:95,0:0:95:0,286,867:0:3808:95	0/0:34,0:0:34:0,102,373:0:1366:34	0/0:26,0:0:26:0,78,250:0:1054:26	0/0:29,0:0:29:0,87,286:0:1163:29	0/0:84,0:0:84:0,253,782:0:3307:84	0/0:27,0:0:27:0,81,303:0:1072:27	0/0:45,16:16:61:0,10,219:604:1820:45	0/0:70,12:12:82:0,154,580:461:2785:70	0/0:90,0:0:90:0,271,923:0:3577:90	0/0:156,0:0:156:0,470,1481:0:6153:156	0/0:75,0:0:75:0,226,813:0:2988:75	0/0:35,0:0:35:0,105,273:0:1401:35	0/0:33,0:0:33:0,99,357:0:1341:33	0/0:74,0:0:74:0,223,737:0:2977:74	0/0:16,0:0:16:0,48,130:0:652:16	0/1:21,24:24:45:283,0,420:907:853:21
29378458	924729	29378458_924729	C	T	93643.6	.	AB=0.467687;ABP=106.717;AC=28;AF=0.123839;AN=224;AO=7118;CIGAR=1X;DP=245607;DPB=103943;DPRA=1.01234;EPP=292.421;EPPR=2143.24;GTI=62;LEN=1;MEANALT=1.01481;MQM=12.9404;MQMR=11.2617;NS=2112;NUMALT=1;ODDS=0.074801;PAIRED=0.860495;PAIREDR=0.884967;PAO=0;PQA=0;PQR=0;PRO=0;PROBE=SNP|RAPIDGENOMICS_3404_32989;QA=282490;QR=3768403;RO=94286;RPL=3239;RPP=127.966;RPPR=154.653;RPR=3879;RUN=1;SAF=3709;SAP=30.4664;SAR=3409;SRF=49001;SRP=321.033;SRR=45285;TYPE=snp;technology.illumina=1	GT:AD:AO:DP:PL:QA:QR:RO	1/1:24,47:47:71:232,23,0:1857:975:24	0/0:37,0:0:37:0,111,334:0:1500:37	0/0:16,0:0:16:0,48,123:0:652:16	0/1:66,47:47:113:120,0,311:1891:2643:66	0/0:41,0:0:41:0,123,401:0:1577:41	0/1:54,31:31:85:16,0,446:1220:2181:54	0/0:24,0:0:24:0,72,547:0:948:24	0/0:25,0:0:25:0,75,199:0:1008:25	0/0:85,0:0:85:0,256,806:0:3365:85	0/0:62,0:0:62:0,187,624:0:2472:62	0/0:33,0:0:33:0,99,388:0:1328:33	0/0:80,0:0:80:0,241,790:0:3149:80	0/0:61,0:0:61:0,184,543:0:2471:61	0/0:23,0:0:23:0,69,232:0:931:23	0/0:129,0:0:129:0,388,1313:0:5167:129	0/0:147,0:0:147:0,443,1524:0:5886:147	0/0:30,0:0:30:0,90,598:0:1214:30	0/0:92,0:0:92:0,277,937:0:3695:92	0/0:97,1:1:98:0,285,892:20:3920:97	0/0:100,0:0:100:0,301,917:0:3982:100	0/0:116,0:0:116:0,349,1164:0:4647:116	0/0:51,0:0:51:0,154,557:0:2020:51	0/0:27,0:0:27:0,81,248:0:1081:27	0/1:52,80:80:132:370,0,182:3190:2094:52	0/0:27,0:0:27:0,81,232:0:1099:27	0/0:78,0:0:78:0,235,1656:0:3113:78	0/1:47,35:35:82:120,0,215:1419:1879:47	0/0:68,0:0:68:0,205,742:0:2709:68	0/1:62,47:47:109:209,0,254:1855:2495:62	0/0:56,0:0:56:0,169,584:0:2262:56	0/0:63,0:0:63:0,190,707:0:2529:63	0/0:56,0:0:56:0,169,505:0:2230:56	0/0:189,0:0:197:0,569,1773:0:7522:189	0/0:53,0:0:53:0,160,523:0:2080:53	0/0:67,0:0:67:0,202,760:0:2643:67	0/0:9,3:3:12:0,8,38:123:369:9	0/0:52,4:4:56:0,139,443:164:2103:52	0/0:65,0:0:65:0,196,567:0:2614:65	0/0:65,0:0:65:0,196,654:0:2528:65	0/1:65,84:84:149:284,0,209:3413:2581:65	1/1:0,59:59:59:710,178,0:2389:0:0	0/0:86,0:0:86:0,259,835:0:3475:86	0/1:97,54:54:151:71,0,709:2130:3868:97	0/0:4,0:0:4:0,12,31:0:164:4	0/0:110,0:0:110:0,331,1002:0:4406:110	0/0:43,0:0:43:0,129,429:0:1693:43	1/1:26,73:73:99:558,16,0:2881:1029:26	0/0:106,0:0:106:0,319,1046:0:4174:106	0/0:46,0:0:46:0,138,946:0:1781:46	0/0:92,0:0:92:0,277,831:0:3616:92	0/0:8,0:0:8:0,24,69:0:310:8	0/1:32,34:34:66:87,0,114:1382:1283:32	0/0:118,1:1:119:0,329,1140:41:4646:118	0/0:55,0:0:55:0,166,693:0:2196:55	0/0:55,0:0:55:0,166,463:0:2203:55	0/1:62,41:41:103:117,0,294:1652:2520:62	0/0:67,0:0:67:0,202,678:0:2656:67	0/0:45,0:0:45:0,135,555:0:1797:45	0/0:32,0:0:32:0,96,297:0:1282:32	0/0:22,0:0:22:0,66,205:0:872:22	0/0:81,0:0:81:0,244,752:0:3274:81	0/0:202,0:0:202:0,608,2015:0:8096:202	0/0:76,0:0:76:0,229,894:0:2950:76	0/0:80,0:0:80:0,241,746:0:3202:80	0/0:76,0:0:77:0,229,836:0:3054:76	0/0:36,0:0:36:0,108,381:0:1442:36	0/0:48,6:6:54:0,107,456:246:1938:48	0/0:65,0:0:65:0,196,543:0:2616:65	1/1:2,14:14:16:67,10,0:565:82:2	0/0:20,0:0:20:0,60,383:0:785:20	1/1:1,142:142:143:1302,422,0:5733:41:1	0/0:101,0:0:101:0,304,1077:0:4081:101	0/0:142,0:0:142:0,427,1337:0:5728:142	0/0:71,0:0:71:0,214,656:0:2838:71	0/0:8,0:0:8:0,24,76:0:314:8	0/0:57,0:0:57:0,172,648:0:2302:57	0/1:33,20:20:53:113,0,168:816:1322:33	0/1:8,20:20:28:81,0,1:820:324:8	0/0:40,0:0:40:0,120,542:0:1559:40	0/0:91,0:0:91:0,274,970:0:3636:91	0/1:82,54:54:136:156,0,269:2160:3200:82	0/0:85,0:0:85:0,256,845:0:3404:85	0/0:52,0:0:52:0,157,474:0:2099:52	0/0:82,0:0:82:0,247,861:0:3301:82	0/0:63,0:0:63:0,190,609:0:2493:63	0/0:94,0:0:94:0,283,1075:0:3755:94	0/0:4,0:0:4:0,12,43:0:155:4	0/0:121,0:0:121:0,364,1268:0:4897:121	0/0:48,0:0:48:0,144,517:0:1883:48	0/0:137,0:0:137:0,412,1404:0:5478:137	0/0:69,0:0:69:0,208,654:0:2787:69	0/0:53,0:0:53:0,160,525:0:2116:53	0/1:36,24:24:60:40,0,195:921:1405:36	0/0:8,0:0:8:0,24,198:0:328:8	0/0:100,0:0:100:0,301,970:0:4005:100	0/1:30,28:28:58:128,0,113:1127:1205:30	0/0:93,0:0:93:0,280,931:0:3717:93	0/0:33,0:0:33:0,99,303:0:1324:33	0/0:25,0:0:25:0,75,238:0:991:25	0/0:42,0:0:42:0,126,422:0:1637:42	0/0:16,0:0:16:0,48,164:0:633:16	0/0:49,0:0:49:0,148,521:0:1925:49	0/0:57,0:0:57:0,172,703:0:2231:57	0/1:39,53:53:92:321,0,77:2112:1564:39	0/0:82,0:0:82:0,247,823:0:3257:82	0/0:189,0:0:189:0,569,1844:0:7589:189	0/1:27,13:13:40:7,0,85:524:1107:27	0/1:15,5:5:20:11,0,115:205:592:15	0/0:26,0:0:26:0,78,286:0:1062:26	0/0:83,0:0:83:0,250,810:0:3356:83	0/0:8,0:0:8:0,24,86:0:305:8	0/1:25,18:18:43:149,0,568:720:989:25
29378458	927174	29378458_927174	C	T	18651	.	AB=0.46801;ABP=40.938;AC=12;AF=0.0594427;AN=222;AO=3099;CIGAR=1X;DP=248212;DPB=107078;DPRA=0.917792;EPP=534.591;EPPR=7202.34;GTI=37;LEN=1;MEANALT=1.01099;MQM=13.5537;MQMR=11.4672;NS=2112;NUMALT=1;ODDS=0.0220722;PAIRED=0.842853;PAIREDR=0.882252;PAO=0;PQA=0;PQR=0;PRO=0;PROBE=SNP|RAPIDGENOMICS_3404_32988;QA=121708;QR=4056756;RO=101751;RPL=1782;RPP=154.519;RPPR=11900.2;RPR=1317;RUN=1;SAF=1482;SAP=15.7806;SAR=1617;SRF=47223;SRP=1141.83;SRR=54528;TYPE=snp;technology.illumina=1	GT:AD:AO:DP:PL:QA:QR:RO	0/0:54,0:0:54:0,163,567:0:2156:54	0/0:34,0:0:34:0,102,323:0:1386:34	0/0:19,0:0:19:0,57,247:0:748:19	0/0:108,0:0:108:0,325,1022:0:4257:108	0/0:38,0:0:38:0,114,597:0:1506:38	0/1:34,38:38:72:203,0,115:1516:1365:34	0/0:15,0:0:15:0,45,322:0:583:15	0/0:15,8:8:23:0,3,52:328:607:15	0/0:103,0:0:103:0,310,1112:0:4126:103	0/0:81,23:23:104:0,108,563:935:3242:81	0/0:43,0:0:43:0,129,416:0:1723:43	0/0:93,0:0:93:0,280,998:0:3697:93	0/0:104,0:0:104:0,313,906:0:4150:104	1/1:4,13:13:17:128,6,0:525:164:4	0/0:90,29:29:119:0,58,645:1172:3594:90	0/0:171,0:0:171:0,515,1852:0:6736:171	0/0:43,0:0:43:0,129,853:0:1682:43	0/0:149,0:0:149:0,449,1417:0:5856:149	0/0:101,0:0:101:0,304,1009:0:4008:101	1/1:17,52:52:69:428,33,0:2107:665:17	0/0:108,0:0:108:0,325,1151:0:4330:108	0/0:108,0:0:108:0,325,995:0:4318:108	0/0:37,0:0:37:0,111,339:0:1469:37	0/1:79,42:42:121:177,0,406:1665:3119:79	0/0:43,0:0:43:0,129,420:0:1747:43	0/0:83,0:0:84:0,250,1514:0:3196:83	0/0:106,0:0:106:0,319,1175:0:4145:106	0/0:106,0:0:106:0,319,1067:0:4215:106	0/0:132,0:0:132:0,397,1323:0:5313:132	0/0:86,0:0:86:0,259,830:0:3395:86	0/0:74,0:0:74:0,223,642:0:2948:74	0/0:56,0:0:56:0,169,512:0:2249:56	0/0:219,0:0:219:0,659,2049:0:8742:219	0/0:25,0:0:25:0,75,239:0:1012:25	0/0:41,0:0:41:0,123,396:0:1621:41	0/0:5,0:0:5:0,15,44:0:205:5	0/1:30,23:23:53:74,0,82:911:1222:30	0/0:54,0:0:54:0,163,515:0:2134:54	0/0:40,0:0:40:0,120,436:0:1597:40	0/0:102,0:0:102:0,307,1094:0:3995:102	0/0:55,0:0:55:0,166,534:0:2183:55	0/0:119,0:0:119:0,358,1210:0:4712:119	0/0:106,0:0:106:0,319,1089:0:4224:106	0/0:12,0:0:12:0,36,132:0:492:12	0/0:58,0:0:58:0,175,585:0:2292:58	0/0:33,0:0:33:0,99,352:0:1294:33	0/0:136,0:0:136:0,409,1295:0:5435:136	0/0:114,0:0:114:0,343,1206:0:4543:114	0/0:44,0:0:44:0,132,872:0:1748:44	0/1:37,47:47:84:163,0,135:1860:1483:37	0/0:9,0:0:9:0,27,85:0:365:9	0/0:106,0:0:106:0,319,1167:0:4214:106	0/0:80,0:0:80:0,241,822:0:3228:80	0/0:63,0:0:63:0,190,761:0:2459:63	0/0:103,0:0:103:0,310,1125:0:4101:103	0/0:167,0:0:167:0,503,1784:0:6706:167	0/0:31,0:0:31:0,93,325:0:1223:31	0/0:54,0:0:54:0,163,574:0:2152:54	0/0:44,0:0:44:0,132,417:0:1694:44	0/0:28,0:0:28:0,84,307:0:1110:28	0/0:27,0:0:27:0,81,272:0:1066:27	0/1:106,106:106:212:556,0,337:4253:4218:106	0/0:156,0:0:156:0,470,1500:0:6269:156	0/1:41,33:33:74:113,0,179:1345:1646:41	0/0:36,0:0:36:0,108,344:0:1394:36	0/0:62,0:0:62:0,187,554:0:2477:62	0/0:27,0:0:27:0,81,230:0:1063:27	0/1:17,21:21:38:79,0,33:849:689:17	./.:.:.:.:.:.:.:.	0/0:18,0:0:18:0,54,337:0:690:18	0/0:108,0:0:108:0,325,1217:0:4231:108	0/0:79,0:0:79:0,238,854:0:3100:79	0/0:147,0:0:147:0,443,1389:0:5849:147	0/0:90,0:0:90:0,271,924:0:3579:90	0/0:19,0:0:19:0,57,168:0:753:19	0/0:59,0:0:59:0,178,533:0:2358:59	0/0:49,0:0:49:0,148,531:0:1951:49	0/0:15,0:0:15:0,45,130:0:581:15	0/0:28,0:0:28:0,84,303:0:1099:28	0/0:53,0:0:53:0,160,487:0:2088:53	0/0:161,8:8:169:0,443,1572:328:6441:161	0/0:51,0:0:51:0,154,477:0:2010:51	0/0:37,0:0:37:0,111,440:0:1496:37	0/1:54,40:40:94:100,0,235:1619:2174:54	0/0:61,0:0:61:0,184,693:0:2448:61	0/0:114,0:0:114:0,343,1248:0:4561:114	0/0:11,0:0:11:0,33,132:0:451:11	0/0:121,0:0:121:0,364,1144:0:4851:121	0/0:41,0:0:41:0,123,507:0:1587:41	0/0:187,0:0:187:0,563,1849:0:7523:187	0/0:59,0:0:59:0,178,581:0:2349:59	0/0:56,0:0:56:0,169,523:0:2257:56	0/0:59,0:0:59:0,178,636:0:2298:59	0/0:22,0:0:22:0,66,216:0:898:22	0/0:84,0:0:84:0,253,845:0:3371:84	0/0:88,1:1:89:0,259,903:22:3535:88	0/0:121,0:0:121:0,364,1106:0:4853:121	0/0:21,0:0:21:0,63,238:0:839:21	0/0:18,0:0:18:0,54,194:0:656:18	0/0:42,0:0:42:0,126,362:0:1695:42	0/0:48,0:0:48:0,144,527:0:1948:48	0/0:42,0:0:42:0,126,446:0:1663:42	0/0:54,0:0:54:0,163,551:0:2100:54	0/0:85,0:0:85:0,256,877:0:3412:85	0/0:126,0:0:126:0,379,1353:0:4893:126	0/0:155,0:0:155:0,467,1504:0:6110:155	0/0:55,0:0:55:0,166,607:0:2208:55	0/0:42,0:0:42:0,126,465:0:1658:42	0/0:39,0:0:39:0,117,472:0:1546:39	0/0:61,0:0:61:0,184,598:0:2418:61	0/0:11,0:0:11:0,33,112:0:434:11	0/0:32,0:0:32:0,96,884:0:1262:32
29378458	1060670	29378458_1060670	C	T	73228.9	.	AB=0.456214;ABP=154.569;AC=27;AF=0.120668;AN=224;AO=5861;CIGAR=1X;DP=207712;DPB=84510;DPRA=0.978649;EPP=442.388;EPPR=1208.31;GTI=77;LEN=1;MEANALT=1.01733;MQM=13.224;MQMR=11.0374;NS=2112;NUMALT=1;ODDS=0.040004;PAIRED=0.853267;PAIREDR=0.881241;PAO=0;PQA=0;PQR=0;PRO=0;PROBE=Intergenic|RAPIDGENOMICS_3404_32985;QA=232225;QR=3055362;RO=76634;RPL=2584;RPP=180.94;RPPR=562.111;RPR=3277;RUN=1;SAF=3188;SAP=101.275;SAR=2673;SRF=40208;SRP=408.31;SRR=36426;TYPE=snp;technology.illumina=1	GT:AD:AO:DP:PL:QA:QR:RO	0/1:24,13:13:37:52,0,115:515:948:24	0/0:12,0:0:12:0,36,157:0:470:12	0/0:36,0:0:36:0,108,310:0:1463:36	0/1:67,90:90:157:490,0,123:3556:2648:67	0/0:23,0:0:23:0,69,379:0:884:23	0/1:55,55:55:110:228,0,212:2246:2243:55	0/0:21,0:0:21:0,63,488:0:806:21	0/0:1,0:0:1:0,3,9:0:41:1	0/0:67,0:0:67:0,202,735:0:2649:67	0/0:65,0:0:65:0,196,706:0:2594:65	0/0:18,0:0:18:0,54,188:0:720:18	0/0:64,0:0:64:0,193,738:0:2550:64	0/0:55,0:0:55:0,166,532:0:2156:55	0/0:27,0:0:27:0,81,315:0:1043:27	0/0:60,0:0:60:0,181,614:0:2383:60	0/0:158,0:0:158:0,476,1668:0:6269:158	0/0:25,0:0:25:0,75,404:0:1008:25	0/0:52,0:0:52:0,157,566:0:2019:52	0/0:95,0:0:95:0,286,835:0:3742:95	0/0:52,0:0:52:0,157,462:0:2085:52	0/0:89,0:0:89:0,268,822:0:3527:89	0/0:135,0:0:135:0,406,1439:0:5346:135	0/0:38,0:0:38:0,114,394:0:1517:38	0/1:58,30:30:88:64,0,269:1222:2330:58	0/0:22,0:0:22:0,66,201:0:875:22	0/0:63,0:0:63:0,190,1298:0:2433:63	0/1:42,57:57:99:223,0,175:2307:1607:42	0/0:119,0:0:119:0,358,1071:0:4796:119	0/1:65,58:58:123:203,0,295:2342:2595:65	0/0:91,0:0:91:0,274,1015:0:3603:91	0/0:38,0:0:38:0,114,357:0:1506:38	0/0:43,0:0:43:0,129,391:0:1740:43	0/0:124,0:0:124:0,373,1244:0:4927:124	0/0:15,0:0:15:0,45,155:0:562:15	0/0:26,0:0:26:0,78,229:0:1050:26	0/0:6,2:2:8:0,5,97:82:246:6	0/0:50,0:0:50:0,151,481:0:2016:50	0/0:42,0:0:42:0,126,402:0:1658:42	0/0:53,0:0:53:0,160,530:0:2132:53	0/1:52,58:58:110:297,0,174:2318:2067:52	1/1:0,47:47:47:423,141,0:1904:0:0	0/0:59,0:0:59:0,178,498:0:2337:59	0/1:64,66:66:130:371,0,289:2668:2537:64	0/0:11,0:0:11:0,33,171:0:435:11	0/0:67,0:0:67:0,202,598:0:2652:67	0/0:15,0:0:15:0,45,277:0:598:15	0/1:49,36:36:85:116,0,269:1451:1960:49	0/0:71,0:0:71:0,214,685:0:2847:71	0/0:57,0:0:57:0,172,1228:0:2196:57	0/0:86,0:0:86:0,259,887:0:3328:86	0/0:3,0:0:3:0,9,48:0:123:3	0/1:67,31:31:98:26,0,355:1219:2618:67	0/0:83,2:2:85:0,241,776:78:3261:83	0/0:64,0:0:64:0,193,703:0:2546:64	0/0:121,0:0:121:0,364,1086:0:4841:121	0/1:74,37:37:111:22,0,422:1479:2985:74	0/0:57,0:0:57:0,172,654:0:2267:57	0/0:27,0:0:27:0,81,319:0:1049:27	0/0:25,0:0:25:0,75,251:0:974:25	0/0:66,0:0:66:0,199,671:0:2650:66	0/0:66,1:1:67:0,170,679:41:2568:66	0/0:259,0:0:259:0,780,2618:0:10401:259	0/0:116,0:0:121:0,349,1064:0:4672:116	0/0:66,0:0:66:0,199,714:0:2648:66	0/0:19,0:0:19:0,57,229:0:743:19	0/0:58,0:0:58:0,175,738:0:2362:58	0/1:11,30:30:41:209,0,44:1209:443:11	0/0:44,0:0:44:0,132,439:0:1732:44	1/1:0,33:33:33:332,99,0:1336:0:0	0/0:24,0:0:24:0,72,597:0:935:24	1/1:0,124:124:124:1211,373,0:4993:0:0	0/0:51,0:0:51:0,154,435:0:2062:51	0/0:139,0:0:139:0,418,1349:0:5569:139	0/0:112,0:0:113:0,337,1187:0:4430:112	0/0:6,0:0:6:0,18,87:0:246:6	0/0:77,0:0:77:0,232,805:0:3136:77	0/1:16,12:12:28:33,0,49:472:624:16	0/0:17,4:4:21:0,26,137:164:675:17	0/0:30,0:0:30:0,90,536:0:1201:30	0/0:62,0:0:62:0,187,520:0:2466:62	1/1:32,68:68:100:381,28,0:2721:1244:32	0/0:65,0:0:65:0,196,679:0:2614:65	0/0:48,0:0:48:0,144,382:0:1910:48	0/0:94,0:0:94:0,283,949:0:3772:94	0/0:20,0:0:20:0,60,165:0:779:20	0/0:93,0:0:93:0,280,810:0:3636:93	0/0:25,0:0:25:0,75,245:0:995:25	0/0:132,0:0:132:0,397,1241:0:5227:132	0/0:32,0:0:32:0,96,412:0:1253:32	0/0:81,0:0:81:0,244,670:0:3189:81	0/0:37,0:0:37:0,111,307:0:1475:37	0/0:47,0:0:47:0,141,501:0:1891:47	0/1:34,27:27:61:50,0,239:1094:1373:34	0/0:9,0:0:9:0,27,72:0:369:9	0/0:69,0:0:69:0,208,643:0:2760:69	0/1:22,17:17:39:25,0,136:688:866:22	0/0:94,0:0:94:0,283,935:0:3661:94	0/0:27,0:0:27:0,81,270:0:1081:27	0/0:22,0:0:22:0,66,279:0:834:22	0/0:23,0:0:23:0,69,192:0:926:23	0/0:18,0:0:18:0,54,136:0:711:18	0/0:39,0:0:39:0,117,424:0:1563:39	0/0:41,0:0:41:0,123,492:0:1646:41	0/1:26,21:21:47:176,0,139:828:1023:26	0/0:42,0:0:42:0,126,371:0:1626:42	0/0:133,0:0:133:0,400,1228:0:5323:133	0/1:30,27:27:57:183,0,113:1095:1207:30	0/1:16,29:29:45:166,0,3:1176:652:16	0/0:21,0:0:21:0,63,201:0:831:21	0/0:68,0:0:68:0,205,853:0:2666:68	0/0:10,0:0:10:0,30,129:0:402:10	0/1:18,16:16:34:244,0,201:635:712:18
29378458	1143012	29378458_1143012	C	T	52205.8	.	AB=0.47424;ABP=33.5515;AC=29;AF=0.123916;AN=224;AO=3873;CIGAR=1X;DP=130945;DPB=55165;DPRA=1.03117;EPP=836.143;EPPR=3968.84;GTI=92;LEN=1;MEANALT=1.015;MQM=13.1131;MQMR=11.3996;NS=2112;NUMALT=1;ODDS=0.00365412;PAIRED=0.870385;PAIREDR=0.895273;PAO=0;PQA=0;PQR=0;PRO=0;PROBE=SNP|RAPIDGENOMICS_3404_32982;QA=150399;QR=1979955;RO=49739;RPL=2298;RPP=296.088;RPPR=7587.98;RPR=1575;RUN=1;SAF=1407;SAP=631.79;SAR=2466;SRF=18818;SRP=6398.05;SRR=30921;TYPE=snp;technology.illumina=1	GT:AD:AO:DP:PL:QA:QR:RO	1/1:5,23:23:28:174,30,0:931:205:5	0/0:24,0:0:24:0,72,250:0:963:24	0/0:8,0:0:8:0,24,85:0:315:8	0/1:27,51:51:78:290,0,2:2015:1098:27	0/0:16,0:0:16:0,48,284:0:630:16	0/1:17,27:27:44:104,0,41:1081:688:17	0/0:13,0:0:13:0,39,222:0:508:13	0/0:14,0:0:14:0,42,150:0:562:14	0/0:34,0:0:34:0,102,402:0:1356:34	0/0:63,0:0:63:0,190,580:0:2526:63	0/0:13,0:0:13:0,39,116:0:510:13	0/0:54,0:0:54:0,163,625:0:2122:54	0/0:38,0:0:38:0,114,327:0:1509:38	0/0:21,0:0:21:0,63,194:0:857:21	0/0:51,0:0:51:0,154,442:0:1986:51	0/0:95,0:0:95:0,286,926:0:3768:95	0/0:22,0:0:22:0,66,369:0:886:22	0/0:71,0:0:71:0,214,856:0:2808:71	0/0:47,0:0:47:0,141,436:0:1896:47	0/0:62,0:0:62:0,187,629:0:2477:62	0/0:49,0:0:49:0,148,520:0:1917:49	0/0:25,0:0:25:0,75,208:0:999:25	0/0:39,0:0:39:0,117,377:0:1524:39	0/1:41,31:31:72:130,0,181:1228:1641:41	0/0:24,0:0:24:0,72,211:0:966:24	0/0:54,0:0:54:0,163,1179:0:2133:54	0/1:24,17:17:41:18,0,118:688:933:24	0/0:54,0:0:54:0,163,491:0:2170:54	0/1:55,40:40:95:39,0,242:1593:2199:55	0/0:45,0:0:45:0,135,439:0:1819:45	0/0:18,0:0:18:0,54,172:0:724:18	0/0:49,0:0:49:0,148,454:0:1978:49	0/0:106,0:0:106:0,319,995:0:4268:106	0/0:22,0:0:22:0,66,218:0:879:22	0/0:45,0:0:45:0,135,566:0:1823:45	0/0:12,1:1:13:0,29,199:41:488:12	0/0:17,0:0:17:0,51,208:0:697:17	0/0:26,0:0:26:0,78,359:0:1028:26	0/0:46,0:0:46:0,138,426:0:1860:46	1/1:26,56:56:82:272,8,0:2215:1030:26	1/1:0,40:40:40:403,120,0:1591:0:0	0/0:47,0:0:47:0,141,408:0:1823:47	0/1:23,22:22:45:97,0,53:885:939:23	0/0:10,0:0:10:0,30,107:0:397:10	0/0:33,0:0:33:0,99,333:0:1337:33	0/0:14,0:0:14:0,42,114:0:570:14	0/1:28,38:38:66:172,0,61:1468:1131:28	0/0:96,0:0:96:0,289,860:0:3859:96	0/0:23,0:0:23:0,69,458:0:899:23	0/0:55,0:0:55:0,166,551:0:2197:55	0/0:11,0:0:11:0,33,97:0:438:11	0/1:12,17:17:29:80,0,33:684:473:12	0/0:87,0:0:87:0,262,823:0:3538:87	0/0:29,0:0:29:0,87,425:0:1163:29	0/0:60,0:0:60:0,181,544:0:2456:60	0/1:41,29:29:70:86,0,175:1158:1664:41	0/0:42,0:0:42:0,126,382:0:1698:42	0/0:43,0:0:43:0,129,382:0:1743:43	0/0:26,0:0:26:0,78,323:0:1053:26	0/0:3,0:0:3:0,9,49:0:123:3	0/0:36,0:0:36:0,108,405:0:1454:36	0/0:122,0:0:122:0,367,1219:0:4916:122	0/0:100,0:0:100:0,301,936:0:4057:100	0/0:36,0:0:36:0,108,319:0:1472:36	0/0:18,0:0:18:0,54,193:0:696:18	0/0:10,0:0:10:0,30,91:0:406:10	0/1:11,11:11:22:62,0,25:424:443:11	0/0:36,0:0:36:0,108,345:0:1450:36	0/0:2,0:0:2:0,6,61:0:74:2	0/0:18,0:0:18:0,54,291:0:687:18	1/1:0,36:36:36:449,108,0:1443:0:0	0/0:33,0:0:33:0,99,369:0:1322:33	0/0:56,0:0:56:0,169,586:0:2250:56	0/0:54,0:0:54:0,163,583:0:2155:54	0/0:2,0:0:2:0,6,19:0:82:2	0/0:51,0:0:51:0,154,454:0:2067:51	0/1:11,13:13:24:55,0,65:498:443:11	0/1:11,7:7:18:42,0,84:251:451:11	0/0:11,0:0:11:0,33,171:0:429:11	0/0:53,0:0:53:0,160,567:0:2107:53	0/1:20,38:38:58:162,0,30:1525:754:20	0/0:37,0:0:37:0,111,314:0:1487:37	0/0:45,0:0:45:0,135,407:0:1813:45	0/0:67,0:0:67:0,202,696:0:2689:67	0/0:40,0:0:40:0,120,381:0:1601:40	0/0:60,0:0:60:0,181,578:0:2391:60	0/0:21,0:0:21:0,63,231:0:852:21	0/0:67,0:0:67:0,202,657:0:2696:67	0/0:18,0:0:18:0,54,208:0:706:18	0/0:76,0:0:76:0,229,806:0:3014:76	0/0:38,0:0:38:0,114,475:0:1494:38	0/0:43,0:0:43:0,129,371:0:1742:43	0/1:9,15:15:24:53,0,2:599:369:9	0/0:2,0:0:2:0,6,15:0:82:2	0/0:32,0:0:32:0,96,319:0:1264:32	1/1:3,14:14:17:100,26,0:570:123:3	0/0:30,0:0:30:0,90,345:0:1194:30	0/0:15,0:0:15:0,45,118:0:603:15	0/0:40,0:0:40:0,120,481:0:1538:40	0/0:29,0:0:29:0,87,277:0:1150:29	0/0:19,0:0:19:0,57,190:0:766:19	0/0:17,0:0:17:0,51,164:0:680:17	0/0:25,0:0:25:0,75,234:0:987:25	0/0:20,0:0:20:0,60,206:0:783:20	0/0:31,0:0:31:0,93,322:0:1244:31	0/0:84,0:0:84:0,253,810:0:3277:84	0/1:12,22:22:34:122,0,28:875:473:12	1/1:3,16:16:19:119,12,0:656:119:3	0/0:37,0:0:37:0,111,362:0:1496:37	0/0:47,0:0:47:0,141,532:0:1893:47	0/0:2,0:0:2:0,6,64:0:78:2	1/1:4,11:11:15:254,11,0:408:164:4
29378458	1143051	29378458_1143051	A	T	9404.08	.	AB=0.504091;ABP=3.3301;AC=9;AF=0.05387;AN=222;AO=1747;CIGAR=1X;DP=150065;DPB=65994;DPRA=0.927734;EPP=189.169;EPPR=2497.58;GTI=31;LEN=1;MEANALT=1;MQM=13.0727;MQMR=11.3553;NS=2112;NUMALT=1;ODDS=0.0474477;PAIRED=0.863766;PAIREDR=0.889078;PAO=0;PQA=0;PQR=0;PRO=0;PROBE=SNP|RAPIDGENOMICS_3404_32982;QA=68629;QR=2519166;RO=63441;RPL=977;RPP=56.2704;RPPR=2122.46;RPR=770;RUN=1;SAF=899;SAP=6.24327;SAR=848;SRF=30291;SRP=282.788;SRR=33150;TYPE=snp;technology.illumina=1	GT:AD:AO:DP:PL:QA:QR:RO	0/0:34,0:0:34:0,102,306:0:1312:34	0/0:35,0:0:35:0,105,360:0:1370:35	0/0:10,0:0:10:0,30,98:0:396:10	0/0:93,0:0:93:0,280,911:0:3697:93	0/1:13,8:8:21:37,0,160:297:516:13	0/0:56,0:0:56:0,169,511:0:2262:56	0/0:14,0:0:14:0,42,278:0:534:14	0/0:37,0:0:37:0,111,391:0:1463:37	0/0:40,0:0:40:0,120,457:0:1614:40	0/0:69,0:0:69:0,208,724:0:2804:69	0/0:19,0:0:19:0,57,169:0:749:19	0/0:48,0:0:48:0,144,502:0:1934:48	0/0:53,0:0:53:0,160,456:0:2113:53	0/0:34,0:0:34:0,102,322:0:1364:34	0/1:23,25:25:48:66,0,64:1004:896:23	0/0:118,0:0:118:0,355,1230:0:4707:118	0/0:19,0:0:19:0,57,279:0:749:19	0/0:87,0:0:87:0,262,1033:0:3404:87	0/0:46,0:0:46:0,138,491:0:1852:46	0/0:68,0:0:68:0,205,691:0:2740:68	0/0:44,0:0:44:0,132,463:0:1760:44	0/0:40,0:0:40:0,120,356:0:1624:40	0/0:47,0:0:47:0,141,442:0:1858:47	0/0:89,0:0:89:0,268,858:0:3578:89	0/0:33,0:0:33:0,99,300:0:1323:33	0/0:51,0:0:51:0,154,1105:0:2012:51	0/0:57,0:0:58:0,172,549:0:2302:57	0/0:71,0:0:71:0,214,656:0:2810:71	0/0:93,0:0:93:0,280,789:0:3787:93	0/0:52,0:0:52:0,157,516:0:2085:52	1/1:3,12:12:15:122,22,0:488:119:3	0/0:73,0:0:73:0,220,709:0:2939:73	0/0:128,0:0:128:0,385,1257:0:5034:128	0/0:27,0:0:27:0,81,283:0:1081:27	0/0:50,0:0:50:0,151,627:0:1993:50	0/0:13,0:0:13:0,39,218:0:524:13	0/0:21,0:0:21:0,63,245:0:835:21	0/0:28,0:0:28:0,84,375:0:1124:28	0/0:46,0:0:46:0,138,440:0:1759:46	0/1:56,37:37:93:84,0,218:1505:2258:56	0/0:53,0:0:53:0,160,520:0:2106:53	0/0:69,0:0:69:0,208,591:0:2808:69	0/0:79,0:0:79:0,238,864:0:3208:79	0/0:20,0:0:20:0,60,191:0:798:20	0/0:36,0:0:36:0,108,400:0:1441:36	0/0:17,0:0:17:0,51,138:0:688:17	0/0:79,0:0:79:0,238,810:0:3164:79	0/0:103,0:0:103:0,310,949:0:4098:103	0/0:29,0:0:29:0,87,520:0:1139:29	0/0:63,0:0:63:0,190,676:0:2540:63	1/1:4,12:12:16:60,10,0:479:142:4	0/0:48,0:0:48:0,144,442:0:1919:48	0/0:92,0:0:92:0,277,886:0:3661:92	0/0:28,0:0:28:0,84,355:0:1101:28	0/0:67,0:0:67:0,202,616:0:2717:67	0/1:29,38:38:67:160,0,86:1532:1153:29	0/0:47,0:0:47:0,141,404:0:1902:47	0/0:58,0:0:58:0,175,544:0:2333:58	0/0:24,0:0:24:0,72,302:0:932:24	0/0:9,0:0:9:0,27,122:0:353:9	0/0:40,0:0:40:0,120,411:0:1595:40	0/0:125,0:0:125:0,376,1182:0:4978:125	0/0:101,0:0:101:0,304,969:0:4085:101	0/0:26,0:0:26:0,78,226:0:1045:26	0/0:17,0:0:17:0,51,187:0:689:17	0/0:28,0:0:28:0,84,229:0:1128:28	0/0:25,0:0:25:0,75,246:0:988:25	0/0:43,0:0:43:0,129,436:0:1732:43	0/0:4,0:0:4:0,12,75:0:155:4	0/1:7,7:7:14:42,0,103:254:287:7	0/0:43,0:0:43:0,129,545:0:1746:43	0/0:49,0:0:49:0,148,515:0:1960:49	0/0:66,0:0:66:0,199,638:0:2632:66	0/0:56,0:0:56:0,169,611:0:2247:56	0/0:4,0:0:4:0,12,37:0:145:4	0/0:60,0:0:60:0,181,521:0:2409:60	0/0:33,0:0:33:0,99,317:0:1258:33	0/0:21,0:0:21:0,63,263:0:828:21	0/0:16,0:0:16:0,48,254:0:644:16	0/0:67,0:0:67:0,202,743:0:2687:67	0/0:74,0:0:74:0,223,701:0:2973:74	0/0:34,0:0:34:0,102,286:0:1372:34	0/0:41,0:0:41:0,123,356:0:1655:41	0/0:98,0:0:99:0,295,955:0:3886:98	0/0:48,0:0:48:0,144,461:0:1892:48	0/0:82,0:0:82:0,247,845:0:3248:82	0/0:14,0:0:14:0,42,142:0:561:14	0/0:93,0:0:93:0,280,877:0:3686:93	0/0:20,0:0:20:0,60,219:0:761:20	0/0:85,0:0:85:0,256,902:0:3378:85	0/0:45,0:0:45:0,135,554:0:1763:45	0/0:56,0:0:56:0,169,487:0:2211:56	0/0:26,0:0:26:0,78,215:0:1053:26	0/0:2,0:0:2:0,6,15:0:82:2	0/0:41,0:0:41:0,123,394:0:1525:41	0/0:20,7:7:27:0,25,120:269:812:20	0/0:31,0:0:31:0,93,350:0:1259:31	0/0:18,0:0:18:0,54,162:0:734:18	0/0:36,0:0:36:0,108,371:0:1454:36	0/0:27,0:0:27:0,81,240:0:1063:27	0/0:24,0:0:24:0,72,278:0:962:24	0/0:19,0:0:19:0,57,178:0:757:19	0/0:43,0:0:43:0,129,406:0:1729:43	0/0:16,0:0:16:0,48,170:0:615:16	0/0:39,0:0:39:0,117,448:0:1549:39	0/0:78,0:0:78:0,235,757:0:3115:78	0/0:48,0:0:48:0,144,504:0:1915:48	0/0:15,0:0:15:0,45,236:0:611:15	0/0:47,0:0:47:0,141,480:0:1850:47	0/0:50,0:0:50:0,151,539:0:2017:50	./.:.:.:.:.:.:.:.	0/0:17,0:0:17:0,51,415:0:684:17
29378458	1474118	29378458_1474118	G	A	55102.3	.	AB=0.483095;ABP=15.4915;AC=29;AF=0.185059;AN=224;AO=4139;CIGAR=1X;DP=112594;DPB=56251;DPRA=1.0255;EPP=9.01687;EPPR=618.836;GTI=90;LEN=1;MEANALT=1;MQM=14.476;MQMR=11.7154;NS=2112;NUMALT=1;ODDS=0.00161657;PAIRED=0.815656;PAIREDR=0.869653;PAO=0;PQA=0;PQR=0;PRO=0;PROBE=SNP|RAPIDGENOMICS_3404_42006;QA=162742;QR=1920171;RO=48064;RPL=2468;RPP=336.264;RPPR=646.495;RPR=1671;RUN=1;SAF=1784;SAP=174.063;SAR=2355;SRF=22105;SRP=674.065;SRR=25959;TYPE=snp;technology.illumina=1	GT:AD:AO:DP:PL:QA:QR:RO	0/1:15,13:13:28:95,0,34:521:602:15	0/0:16,0:0:16:0,48,157:0:625:16	0/0:11,0:0:11:0,33,137:0:447:11	0/0:67,28:28:95:0,10,380:1104:2654:67	0/1:6,7:7:13:70,0,91:287:213:6	0/1:8,7:7:15:14,0,14:287:320:8	0/0:1,0:0:1:0,3,33:0:41:1	0/0:30,0:0:30:0,90,425:0:1204:30	0/0:21,0:0:21:0,63,217:0:831:21	0/0:78,0:0:78:0,235,869:0:3159:78	0/0:10,0:0:10:0,30,81:0:410:10	0/0:20,0:0:20:0,60,219:0:760:20	0/0:40,0:0:40:0,120,326:0:1609:40	0/0:20,0:0:20:0,60,195:0:816:20	0/0:61,22:22:83:0,29,420:884:2481:61	0/0:92,0:0:92:0,277,873:0:3707:92	0/0:13,0:0:13:0,39,377:0:508:13	0/0:139,0:0:139:0,418,1622:0:5599:139	0/0:50,0:0:50:0,151,558:0:1965:50	0/0:53,0:0:53:0,160,605:0:2037:53	0/0:45,0:0:45:0,135,391:0:1806:45	0/0:76,0:0:76:0,229,740:0:3039:76	0/0:22,0:0:22:0,66,168:0:894:22	0/1:45,30:30:75:147,0,219:1222:1815:45	0/0:19,0:0:19:0,57,183:0:741:19	0/0:32,0:0:32:0,96,807:0:1265:32	0/1:38,20:20:58:30,0,190:797:1546:38	0/0:63,0:0:63:0,190,695:0:2567:63	0/1:41,46:46:87:290,0,334:1865:1638:41	0/0:17,0:0:17:0,51,157:0:666:17	0/0:14,5:5:19:0,16,126:205:547:14	0/0:31,0:0:31:0,93,264:0:1240:31	0/0:104,0:0:104:0,313,1002:0:4061:104	0/0:29,0:0:29:0,87,275:0:1164:29	0/0:40,0:0:40:0,120,403:0:1596:40	0/1:15,6:6:21:15,0,57:246:611:15	0/0:77,0:0:77:0,232,884:0:3083:77	0/0:36,0:0:36:0,108,337:0:1451:36	0/0:23,0:0:23:0,69,263:0:931:23	1/1:0,25:25:25:250,75,0:1015:0:0	1/1:0,35:35:35:379,105,0:1427:0:0	0/0:38,1:1:39:0,109,336:41:1527:38	0/0:76,32:32:108:0,14,455:1245:3031:76	0/0:8,0:0:8:0,24,73:0:328:8	0/0:79,1:1:80:0,232,692:41:3151:79	0/0:13,0:0:13:0,39,168:0:529:13	0/1:36,47:47:83:330,0,115:1898:1456:36	0/0:56,0:0:56:0,169,563:0:2222:56	0/0:19,0:0:19:0,57,508:0:763:19	0/0:50,0:0:50:0,151,495:0:1952:50	0/0:9,0:0:9:0,27,106:0:369:9	0/1:28,16:16:44:11,0,135:635:1105:28	0/0:72,0:0:72:0,217,610:0:2872:72	0/0:27,0:0:27:0,81,400:0:1049:27	0/0:29,0:0:29:0,87,268:0:1171:29	1/1:0,51:51:51:580,154,0:2028:0:0	0/0:33,0:0:33:0,99,291:0:1276:33	0/0:21,0:0:21:0,63,187:0:841:21	0/0:26,0:0:26:0,78,242:0:1040:26	0/0:16,0:0:16:0,48,170:0:634:16	0/0:22,0:0:22:0,66,261:0:898:22	0/0:164,0:0:164:0,494,1472:0:6525:164	0/0:95,0:0:95:0,286,859:0:3824:95	0/0:54,0:0:54:0,163,492:0:2157:54	0/0:36,0:0:36:0,108,361:0:1433:36	0/0:45,0:0:45:0,135,413:0:1803:45	0/1:35,22:22:57:3,0,160:871:1423:35	0/0:35,0:0:35:0,105,395:0:1384:35	0/1:9,8:8:17:14,0,36:328:365:9	0/1:4,4:4:8:72,0,107:164:151:4	1/1:0,53:53:53:515,160,0:2144:0:0	0/0:21,0:0:21:0,63,200:0:857:21	0/0:65,0:0:65:0,196,615:0:2597:65	0/0:60,0:0:60:0,181,614:0:2413:60	0/0:3,0:0:3:0,9,25:0:104:3	0/0:24,0:0:24:0,72,209:0:950:24	0/1:22,15:15:37:23,0,102:615:894:22	0/1:7,8:8:15:41,0,39:328:279:7	0/0:15,0:0:15:0,45,216:0:585:15	0/0:42,0:0:43:0,126,391:0:1700:42	0/1:38,32:32:70:109,0,162:1290:1518:38	0/0:31,0:0:31:0,93,277:0:1242:31	0/0:9,0:0:9:0,27,108:0:341:9	0/0:76,0:0:76:0,229,752:0:3062:76	0/0:48,0:0:48:0,144,441:0:1948:48	0/0:79,0:0:79:0,238,719:0:3160:79	0/0:6,0:0:6:0,18,49:0:242:6	0/0:111,0:0:111:0,334,1217:0:4391:111	0/0:12,0:0:12:0,36,200:0:480:12	0/0:95,0:0:95:0,286,1073:0:3792:95	0/0:53,0:0:53:0,160,553:0:2084:53	0/0:21,0:0:21:0,63,220:0:857:21	0/1:7,8:8:15:22,0,19:320:283:7	0/0:1,0:0:1:0,3,34:0:41:1	0/0:7,0:0:7:0,21,60:0:278:7	1/1:0,25:25:25:301,75,0:1001:0:0	0/0:49,0:0:49:0,148,479:0:1972:49	0/0:11,0:0:11:0,33,104:0:451:11	0/0:6,0:0:6:0,18,72:0:237:6	0/0:9,0:0:9:0,27,69:0:356:9	0/0:20,0:0:20:0,60,205:0:808:20	0/0:19,0:0:19:0,57,179:0:752:19	0/0:38,0:0:38:0,114,430:0:1524:38	0/0:19,9:9:28:0,6,115:365:771:19	0/0:65,0:0:65:0,196,684:0:2590:65	0/0:112,0:0:112:0,337,1204:0:4516:112	0/1:11,3:3:14:5,0,76:114:451:11	0/1:3,4:4:7:44,0,12:164:115:3	0/0:23,0:0:23:0,69,219:0:934:23	0/0:45,0:0:45:0,135,488:0:1810:45	0/0:32,0:0:32:0,96,381:0:1251:32	0/1:10,6:6:16:119,0,167:246:392:10
29378459	2111529	29378459_2111529	T	C	58348.1	.	AB=0.466826;ABP=62.9443;AC=41;AF=0.181424;AN=224;AO=5081;CIGAR=1X;DP=133778;DPB=61107;DPRA=0.891328;EPP=63.7521;EPPR=1270.72;GTI=116;LEN=1;MEANALT=1.00337;MQM=13.4381;MQMR=11.3646;NS=2112;NUMALT=1;ODDS=0.0151647;PAIRED=0.840189;PAIREDR=0.876976;PAO=0;PQA=0;PQR=0;PRO=0;PROBE=SNP|RAPIDGENOMICS_3404_38945||SNP|RAPIDGENOMICS_3404_38946||SNP|RAPIDGENOMICS_3404_38947||SNP|RAPIDGENOMICS_3404_38948;QA=201191;QR=2107414;RO=52819;RPL=2006;RPP=491.393;RPPR=2874.22;RPR=3075;RUN=1;SAF=2760;SAP=85.3737;SAR=2321;SRF=28822;SRP=960.114;SRR=23997;TYPE=snp;technology.illumina=1	GT:AD:AO:DP:PL:QA:QR:RO	0/0:27,0:0:27:0,81,252:0:1072:27	1/1:0,4:4:4:35,12,0:164:0:0	0/0:8,0:0:8:0,24,66:0:328:8	0/1:33,34:34:67:79,0,148:1373:1289:33	0/0:29,0:0:29:0,87,417:0:1158:29	0/0:86,0:0:86:0,259,884:0:3413:86	0/0:9,0:0:9:0,27,226:0:337:9	0/0:9,0:0:9:0,27,77:0:361:9	0/0:55,0:0:55:0,166,561:0:2224:55	0/1:41,20:20:61:49,0,254:777:1581:41	0/0:3,0:0:3:0,9,27:0:123:3	0/0:41,0:0:41:0,123,325:0:1639:41	0/0:45,0:0:45:0,135,447:0:1770:45	0/0:19,0:0:19:0,57,199:0:771:19	0/0:31,0:0:31:0,93,388:0:1243:31	0/0:91,0:0:91:0,274,769:0:3662:91	0/0:15,0:0:15:0,45,348:0:597:15	0/0:105,0:0:105:0,316,1032:0:4196:105	0/0:39,0:0:39:0,117,457:0:1582:39	0/0:75,0:0:75:0,226,847:0:2981:75	0/0:46,0:0:46:0,138,512:0:1819:46	0/0:65,0:0:65:0,196,754:0:2627:65	0/0:40,0:0:40:0,120,407:0:1577:40	0/0:117,0:0:117:0,352,1050:0:4718:117	0/0:29,0:0:29:0,87,248:0:1181:29	0/0:51,0:0:51:0,154,934:0:1985:51	0/0:62,0:0:62:0,187,632:0:2524:62	0/1:29,35:35:64:264,0,103:1410:1135:29	0/0:95,0:0:95:0,286,875:0:3775:95	0/1:6,7:7:13:64,0,9:266:246:6	0/1:9,16:16:25:103,0,35:652:343:9	1/1:3,20:20:23:139,23,0:792:123:3	0/0:96,0:0:96:0,289,1093:0:3871:96	0/1:10,2:2:12:4,0,52:82:387:10	0/0:10,0:0:10:0,30,84:0:392:10	0/1:3,6:6:9:150,0,5:246:123:3	1/1:0,26:26:26:274,78,0:1024:0:0	0/0:38,0:0:38:0,114,423:0:1527:38	0/0:49,0:0:49:0,148,455:0:1962:49	1/1:0,59:59:59:678,178,0:2354:0:0	0/1:15,23:23:38:135,0,1:943:611:15	0/0:68,0:0:68:0,205,604:0:2708:68	1/1:0,94:94:94:941,283,0:3701:0:0	1/1:2,6:6:8:35,1,0:246:78:2	0/0:42,16:16:58:0,36,260:648:1675:42	0/1:10,8:8:18:4,0,48:310:402:10	0/0:35,13:13:48:0,17,200:495:1395:35	0/0:50,0:0:50:0,151,561:0:1982:50	0/1:8,17:17:25:236,0,89:647:311:8	0/0:33,0:0:33:0,99,298:0:1296:33	0/0:11,0:0:11:0,33,81:0:451:11	0/0:50,0:0:50:0,151,496:0:1996:50	0/0:76,0:0:76:0,229,762:0:3035:76	0/0:26,0:0:26:0,78,407:0:1019:26	0/0:35,0:0:35:0,105,369:0:1423:35	0/0:85,0:0:85:0,256,915:0:3401:85	0/0:51,0:0:51:0,154,499:0:2026:51	0/1:19,10:10:29:7,0,86:401:766:19	0/0:36,0:0:36:0,108,396:0:1418:36	0/0:12,0:0:12:0,36,121:0:459:12	0/0:27,9:9:36:0,6,166:342:1086:27	0/1:52,63:63:115:227,0,190:2541:2103:52	0/0:81,0:0:81:0,244,950:0:3180:81	0/0:47,0:0:47:0,141,481:0:1854:47	0/0:38,0:0:38:0,114,391:0:1509:38	0/0:21,0:0:21:0,63,224:0:825:21	0/0:24,0:0:24:0,72,243:0:962:24	0/0:35,0:0:35:0,105,333:0:1408:35	0/0:1,0:0:1:0,3,8:0:41:1	0/0:11,0:0:11:0,33,160:0:433:11	0/0:84,0:0:84:0,253,893:0:3381:84	0/0:43,0:0:43:0,129,418:0:1705:43	0/0:73,0:0:73:0,220,727:0:2910:73	0/0:48,0:0:48:0,144,472:0:1913:48	0/0:2,0:0:2:0,6,17:0:78:2	0/1:20,24:24:47:85,0,26:962:789:20	0/1:5,8:8:13:34,0,32:328:201:5	0/0:15,0:0:15:0,45,160:0:607:15	0/1:9,10:10:19:170,0,18:363:343:9	0/0:44,14:14:58:0,59,365:570:1791:44	0/0:112,2:2:114:0,304,893:78:4474:112	0/0:37,0:0:37:0,111,469:0:1476:37	0/1:13,4:4:17:2,0,97:160:512:13	1/1:0,69:69:69:742,208,0:2762:0:0	0/0:26,0:0:26:0,78,247:0:1058:26	0/0:122,0:0:122:0,367,1137:0:4905:122	0/0:17,0:0:17:0,51,190:0:688:17	0/0:105,0:0:105:0,316,968:0:4209:105	0/1:8,14:14:22:192,0,1:552:324:8	0/0:69,0:0:69:0,208,716:0:2769:69	0/1:22,12:12:34:50,0,76:484:881:22	0/0:66,0:0:66:0,199,716:0:2656:66	0/1:32,16:16:48:11,0,245:620:1267:32	0/1:5,4:4:9:24,0,17:160:205:5	0/1:22,17:17:39:106,0,169:693:890:22	0/0:42,0:0:42:0,126,454:0:1664:42	0/1:25,20:20:45:77,0,119:801:961:25	0/0:18,0:0:18:0,54,177:0:726:18	0/0:9,0:0:9:0,27,93:0:365:9	0/0:17,0:0:17:0,51,152:0:666:17	0/0:42,0:0:42:0,126,506:0:1710:42	0/1:5,8:8:13:24,0,12:328:205:5	0/0:13,0:0:13:0,39,129:0:521:13	0/0:63,0:0:63:0,190,630:0:2536:63	0/1:13,27:27:40:182,0,26:1070:488:13	0/0:60,0:0:60:0,181,617:0:2403:60	0/0:45,0:0:45:0,135,381:0:1803:45	0/0:24,0:0:24:0,72,268:0:944:24	0/0:18,0:0:18:0,54,204:0:730:18	0/1:22,35:35:57:271,0,45:1381:860:22	1/1:0,29:29:29:376,87,0:1176:0:0	0/0:17,0:0:17:0,51,382:0:662:17
29378459	2111537	29378459_2111537	A	G	61278.4	.	AB=0.463481;ABP=79.6141;AC=42;AF=0.185139;AN=224;AO=5232;CIGAR=1X;DP=137790;DPB=62587;DPRA=0.886845;EPP=46.5792;EPPR=763.06;GTI=93;LEN=1;MEANALT=1;MQM=13.5424;MQMR=11.4018;NS=2112;NUMALT=1;ODDS=0.00285932;PAIRED=0.835818;PAIREDR=0.875326;PAO=0;PQA=0;PQR=0;PRO=0;PROBE=SNP|RAPIDGENOMICS_3404_38945||SNP|RAPIDGENOMICS_3404_38946||SNP|RAPIDGENOMICS_3404_38947||SNP|RAPIDGENOMICS_3404_38948;QA=207170;QR=2164787;RO=54037;RPL=2150;RPP=363.521;RPPR=1339.49;RPR=3082;RUN=1;SAF=2728;SAP=23.8352;SAR=2504;SRF=28543;SRP=376.585;SRR=25494;TYPE=snp;technology.illumina=1	GT:AD:AO:DP:PL:QA:QR:RO	0/0:27,0:0:27:0,81,252:0:1091:27	1/1:0,4:4:4:35,12,0:164:0:0	0/0:8,0:0:8:0,24,66:0:320:8	0/1:30,41:41:71:124,0,72:1673:1204:30	0/0:28,0:0:28:0,84,387:0:1105:28	0/0:86,0:0:86:0,259,886:0:3446:86	0/0:8,0:0:8:0,24,202:0:324:8	0/0:9,0:0:9:0,27,77:0:369:9	0/0:55,0:0:55:0,166,566:0:2211:55	0/1:42,22:22:64:60,0,256:857:1706:42	0/0:3,0:0:3:0,9,27:0:123:3	0/0:43,0:0:43:0,129,339:0:1728:43	0/0:51,0:0:51:0,154,545:0:2053:51	0/0:19,0:0:19:0,57,199:0:738:19	0/0:32,0:0:32:0,96,390:0:1294:32	0/0:91,0:0:91:0,274,774:0:3698:91	0/0:15,0:0:15:0,45,361:0:611:15	0/0:105,0:0:106:0,316,1042:0:4260:105	0/0:40,0:0:40:0,120,488:0:1623:40	0/0:80,0:0:80:0,241,889:0:3253:80	0/0:46,0:0:46:0,138,515:0:1828:46	0/0:69,0:0:69:0,208,794:0:2805:69	0/0:39,0:0:39:0,117,398:0:1546:39	0/0:112,0:0:112:0,337,1000:0:4531:112	0/0:29,0:0:29:0,87,248:0:1181:29	0/0:49,0:0:49:0,148,921:0:1958:49	0/0:75,0:0:75:0,226,812:0:2966:75	0/1:31,35:35:66:258,0,114:1429:1236:31	0/0:99,0:0:99:0,298,926:0:4000:99	0/1:6,7:7:13:64,0,9:265:246:6	0/1:9,16:16:25:103,0,38:639:365:9	1/1:1,20:20:21:153,30,0:807:37:1	0/0:110,0:0:110:0,331,1283:0:4358:110	0/1:11,2:2:13:1,0,58:78:429:11	0/0:10,0:0:10:0,30,84:0:410:10	0/1:3,6:6:9:150,0,5:246:119:3	1/1:0,27:27:27:290,81,0:1049:0:0	0/0:38,0:0:38:0,114,423:0:1540:38	0/0:46,0:0:46:0,138,410:0:1863:46	1/1:0,58:58:58:650,175,0:2327:0:0	0/1:15,23:23:38:134,0,1:926:611:15	0/0:70,0:0:70:0,211,621:0:2849:70	1/1:0,99:99:99:1021,298,0:3986:0:0	1/1:2,6:6:8:35,1,0:246:82:2	0/0:37,16:16:53:0,21,180:635:1486:37	0/1:10,8:8:18:4,0,49:305:410:10	0/0:29,9:9:38:0,19,178:369:1172:29	0/0:56,0:0:56:0,169,609:0:2270:56	0/1:7,18:18:25:289,0,88:726:283:7	0/0:35,0:0:35:0,105,316:0:1398:35	0/0:11,0:0:11:0,33,81:0:442:11	0/0:50,0:0:50:0,151,514:0:2029:50	0/0:80,0:0:80:0,241,857:0:3157:80	0/0:27,0:0:27:0,81,422:0:1059:27	0/0:37,0:0:37:0,111,384:0:1488:37	0/0:85,0:0:85:0,256,928:0:3426:85	0/0:51,0:0:51:0,154,497:0:2045:51	0/1:19,10:10:29:7,0,85:397:750:19	0/0:36,0:0:36:0,108,394:0:1436:36	0/0:12,0:0:12:0,36,127:0:484:12	0/1:28,9:9:37:0,0,167:360:1091:28	0/1:52,59:59:111:198,0,202:2363:2090:52	0/0:79,0:0:79:0,238,945:0:3001:79	0/0:47,0:0:47:0,141,494:0:1853:47	0/0:37,0:0:37:0,111,379:0:1482:37	0/0:22,0:0:22:0,66,232:0:884:22	0/0:23,0:0:23:0,69,235:0:931:23	0/0:38,0:0:38:0,114,357:0:1522:38	0/0:1,0:0:1:0,3,8:0:41:1	0/0:11,0:0:11:0,33,155:0:443:11	0/0:91,0:0:91:0,274,943:0:3645:91	0/0:39,0:0:39:0,117,378:0:1579:39	0/0:86,0:0:86:0,259,843:0:3399:86	0/0:47,0:0:47:0,141,462:0:1901:47	0/0:4,0:0:4:0,12,34:0:145:4	0/1:20,26:26:46:124,0,22:1062:776:20	0/1:5,9:9:14:58,0,30:356:205:5	0/0:14,0:0:14:0,42,131:0:574:14	0/1:7,10:10:17:185,0,6:391:267:7	0/0:43,13:13:56:0,62,348:521:1729:43	0/0:110,2:2:112:0,298,874:78:4400:110	0/0:39,0:0:39:0,117,513:0:1536:39	0/1:12,7:7:19:23,0,61:275:484:12	1/1:0,76:76:76:840,229,0:3018:0:0	0/0:26,0:0:26:0,78,249:0:1066:26	0/0:121,0:0:121:0,364,1152:0:4877:121	0/0:14,0:0:14:0,42,169:0:570:14	0/0:114,0:0:114:0,343,1046:0:4506:114	1/1:8,15:15:23:207,2,0:599:314:8	0/0:59,0:0:59:0,178,639:0:2344:59	0/1:15,11:11:26:43,0,47:442:582:15	0/0:67,0:0:67:0,202,721:0:2666:67	0/0:34,14:14:48:0,9,294:551:1340:34	0/1:5,4:4:9:22,0,17:155:205:5	0/1:23,17:17:40:102,0,175:669:922:23	0/0:41,0:0:41:0,123,446:0:1633:41	0/1:29,20:20:49:74,0,145:812:1137:29	0/0:20,0:0:20:0,60,191:0:794:20	0/0:6,0:0:6:0,18,49:0:233:6	0/0:19,0:0:19:0,57,166:0:738:19	0/0:53,0:0:53:0,160,661:0:2153:53	0/1:5,8:8:13:24,0,12:328:201:5	0/0:13,0:0:13:0,39,129:0:533:13	0/0:63,0:0:63:0,190,652:0:2549:63	0/1:13,31:31:44:202,0,18:1230:521:13	0/0:66,0:0:66:0,199,711:0:2599:66	0/0:37,0:0:37:0,111,318:0:1481:37	0/0:20,0:0:20:0,60,237:0:812:20	0/0:24,0:0:24:0,72,254:0:960:24	0/1:20,35:35:55:278,0,28:1404:807:20	1/1:0,33:33:33:495,99,0:1341:0:0	0/0:20,0:0:20:0,60,442:0:799:20
29378459	2111574	29378459_2111574	A	G	67885.4	.	AB=0.469399;ABP=60.5548;AC=43;AF=0.186262;AN=224;AO=5510;CIGAR=1X;DP=140823;DPB=62801;DPRA=0.889803;EPP=574.299;EPPR=1030.21;GTI=83;LEN=1;MEANALT=1.00667;MQM=13.7067;MQMR=11.5151;NS=2112;NUMALT=1;ODDS=0.00652663;PAIRED=0.826679;PAIREDR=0.873357;PAO=0;PQA=0;PQR=0;PRO=0;PROBE=SNP|RAPIDGENOMICS_3404_38945||SNP|RAPIDGENOMICS_3404_38946||SNP|RAPIDGENOMICS_3404_38947||SNP|RAPIDGENOMICS_3404_38948;QA=218603;QR=2160292;RO=54168;RPL=3016;RPP=110.395;RPPR=1568.94;RPR=2494;RUN=1;SAF=2353;SAP=257.761;SAR=3157;SRF=24538;SRP=1042.42;SRR=29630;TYPE=snp;technology.illumina=1	GT:AD:AO:DP:PL:QA:QR:RO	0/0:33,0:0:33:0,99,291:0:1327:33	0/1:2,7:7:9:31,0,38:287:82:2	0/0:6,0:0:6:0,18,59:0:242:6	0/1:34,37:37:71:95,0,125:1513:1382:34	0/0:26,0:0:26:0,78,365:0:1003:26	0/0:103,0:0:103:0,310,1101:0:4123:103	0/0:8,0:0:8:0,24,201:0:324:8	0/0:9,0:0:9:0,27,79:0:352:9	0/0:57,0:0:57:0,172,528:0:2280:57	0/1:50,25:25:75:65,0,262:994:2020:50	0/0:4,0:0:4:0,12,35:0:164:4	0/0:44,0:0:44:0,132,354:0:1795:44	0/0:34,0:0:34:0,102,398:0:1359:34	0/0:10,0:0:10:0,30,157:0:388:10	0/0:33,0:0:33:0,99,375:0:1318:33	0/0:90,0:0:90:0,271,763:0:3594:90	0/0:17,0:0:17:0,51,424:0:663:17	0/0:95,0:0:95:0,286,942:0:3797:95	0/0:50,0:0:50:0,151,600:0:2003:50	0/0:57,0:0:57:0,172,638:0:2333:57	0/0:44,0:0:44:0,132,524:0:1761:44	0/0:77,0:0:77:0,232,908:0:3091:77	0/0:42,0:0:42:0,126,409:0:1678:42	0/0:104,0:0:104:0,313,943:0:4202:104	0/0:23,0:0:23:0,69,199:0:930:23	0/0:48,0:0:48:0,144,887:0:1852:48	0/0:81,0:0:81:0,244,946:0:3286:81	0/1:32,37:37:69:326,0,114:1494:1291:32	0/0:92,0:0:92:0,277,853:0:3700:92	1/1:4,8:8:12:102,5,0:324:164:4	0/1:13,18:18:31:110,0,56:734:516:13	1/1:0,24:24:24:195,72,0:961:0:0	0/0:109,0:0:109:0,328,1269:0:4379:109	0/1:11,4:4:15:14,0,52:164:447:11	0/0:11,0:0:11:0,33,84:0:447:11	0/1:6,6:6:12:140,0,25:242:237:6	1/1:0,32:32:32:362,96,0:1283:0:0	0/0:43,0:0:43:0,129,473:0:1728:43	0/0:34,0:0:34:0,102,313:0:1370:34	1/1:1,58:58:59:545,148,0:2300:41:1	0/1:18,28:28:46:144,0,22:1135:729:18	0/0:76,0:0:76:0,229,697:0:3091:76	1/1:0,82:82:82:854,247,0:3281:0:0	1/1:1,4:4:5:29,3,0:164:41:1	0/1:42,31:31:73:49,0,132:1220:1710:42	0/1:8,8:8:16:10,0,38:324:316:8	0/0:43,13:13:56:0,48,289:507:1735:43	0/0:59,0:0:59:0,178,660:0:2376:59	0/1:9,16:16:25:261,0,121:629:338:9	0/0:36,0:0:36:0,108,319:0:1468:36	0/0:7,0:0:7:0,21,51:0:264:7	0/0:54,0:0:54:0,163,542:0:2184:54	0/0:90,0:0:90:0,271,930:0:3589:90	0/0:30,0:0:30:0,90,442:0:1200:30	0/0:42,0:0:42:0,126,447:0:1703:42	0/0:94,0:0:94:0,283,1009:0:3710:94	0/0:45,0:0:45:0,135,460:0:1793:45	0/1:17,10:10:27:13,0,52:398:693:17	0/0:33,0:0:33:0,99,345:0:1310:33	0/0:12,0:0:12:0,36,125:0:479:12	0/0:25,6:6:31:0,5,137:237:1009:25	0/1:47,44:44:91:160,0,114:1780:1896:47	0/0:63,0:0:63:0,190,651:0:2543:63	0/0:49,0:0:49:0,148,520:0:1933:49	0/0:31,0:0:31:0,93,342:0:1254:31	0/0:20,0:0:20:0,60,174:0:790:20	0/0:35,0:0:35:0,105,339:0:1427:35	0/0:45,0:0:45:0,135,473:0:1815:45	0/0:1,0:0:1:0,3,8:0:41:1	0/0:16,0:0:16:0,48,265:0:648:16	0/0:111,0:0:111:0,334,1084:0:4470:111	0/0:39,0:0:39:0,117,406:0:1582:39	0/0:84,0:0:84:0,253,866:0:3364:84	0/0:36,0:0:36:0,108,360:0:1464:36	0/0:4,0:0:4:0,12,34:0:155:4	0/1:19,29:29:48:142,0,1:1177:751:19	0/1:7,9:9:16:54,0,37:351:264:7	0/0:15,0:0:15:0,45,140:0:615:15	0/1:8,10:10:18:189,0,10:402:301:8	0/0:29,14:14:43:0,14,223:562:1189:29	0/0:94,2:2:96:0,252,765:73:3770:94	0/0:49,0:0:49:0,148,669:0:1971:49	0/1:19,8:8:27:29,0,134:328:779:19	1/1:0,75:75:75:792,226,0:3033:0:0	0/0:29,0:0:29:0,87,286:0:1164:29	0/0:128,0:0:128:0,385,1230:0:5161:128	0/0:19,0:0:19:0,57,173:0:753:19	0/0:117,0:0:117:0,352,1126:0:4722:117	0/1:10,16:16:26:200,0,32:631:406:10	0/0:57,0:0:57:0,172,619:0:2329:57	0/1:13,13:13:26:55,0,27:497:517:13	0/0:60,0:0:60:0,181,703:0:2408:60	0/1:31,17:17:48:69,0,238:657:1237:31	0/1:9,7:7:16:27,0,32:279:369:9	0/1:25,22:22:47:121,0,173:894:1021:25	0/0:37,0:0:37:0,111,393:0:1505:37	0/1:28,12:12:40:12,0,180:484:1136:28	0/0:24,0:0:24:0,72,217:0:964:24	0/0:10,0:0:10:0,30,100:0:406:10	0/0:17,0:0:17:0,51,152:0:680:17	0/0:52,0:0:52:0,157,649:0:2094:52	0/1:9,14:14:23:58,0,13:565:352:9	0/0:20,0:0:20:0,60,223:0:799:20	0/0:54,0:0:54:0,163,638:0:2174:54	1/1:6,25:25:31:203,33,0:1016:242:6	0/0:63,0:0:64:0,190,695:0:2543:63	0/0:31,0:0:31:0,93,271:0:1248:31	0/0:28,0:0:28:0,84,304:0:1117:28	0/0:21,0:0:21:0,63,206:0:853:21	0/1:35,36:36:71:219,0,165:1441:1410:35	1/1:0,35:35:35:508,105,0:1410:0:0	0/0:24,0:0:24:0,72,565:0:949:24
29378459	2112882	29378459_2112882	T	C	70660.4	.	AB=0.469155;ABP=51.5036;AC=45;AF=0.194238;AN=224;AO=4814;CIGAR=1X;DP=127850;DPB=53559;DPRA=0.882563;EPP=403.278;EPPR=2775.09;GTI=128;LEN=1;MEANALT=1.0068;MQM=13.9875;MQMR=11.301;NS=2112;NUMALT=1;ODDS=0.00814753;PAIRED=0.808268;PAIREDR=0.872355;PAO=0;PQA=0;PQR=0;PRO=0;PROBE=SNP|RAPIDGENOMICS_3404_38945||SNP|RAPIDGENOMICS_3404_38946||SNP|RAPIDGENOMICS_3404_38947||SNP|RAPIDGENOMICS_3404_38948;QA=187447;QR=1793542;RO=46167;RPL=2369;RPP=5.61571;RPPR=102.859;RPR=2445;RUN=1;SAF=2335;SAP=12.3638;SAR=2479;SRF=22519;SRP=62.9632;SRR=23648;TYPE=snp;technology.illumina=1	GT:AD:AO:DP:PL:QA:QR:RO	0/0:36,0:0:36:0,108,441:0:1407:36	0/1:9,27:27:36:173,0,66:1086:328:9	0/0:13,0:0:13:0,39,143:0:501:13	0/0:27,14:14:41:0,14,152:566:1049:27	0/0:14,0:0:14:0,42,217:0:520:14	0/0:42,0:0:42:0,126,442:0:1638:42	0/0:7,0:0:7:0,21,160:0:260:7	0/0:9,0:0:9:0,27,107:0:348:9	0/0:48,0:0:48:0,144,476:0:1888:48	0/1:30,16:16:46:57,0,194:648:1192:30	0/0:16,0:0:16:0,48,119:0:579:16	0/0:50,0:0:50:0,151,525:0:1999:50	0/0:52,0:0:52:0,157,587:0:2026:52	0/0:43,0:0:43:0,129,460:0:1716:43	0/0:42,0:0:42:0,126,453:0:1557:42	0/0:58,0:0:58:0,175,672:0:2311:58	0/0:18,0:0:18:0,54,362:0:698:18	0/0:108,0:0:108:0,325,1040:0:4275:108	0/0:69,0:0:69:0,208,749:0:2672:69	0/0:19,0:0:19:0,57,252:0:762:19	0/0:56,0:0:56:0,169,510:0:2145:56	0/0:52,0:0:52:0,157,547:0:2033:52	0/0:25,0:0:25:0,75,248:0:940:25	0/0:112,0:0:112:0,337,1022:0:4473:112	0/0:28,0:0:28:0,84,298:0:1086:28	0/0:44,0:0:44:0,132,1073:0:1649:44	0/0:61,0:0:61:0,184,653:0:2372:61	0/1:24,28:28:52:123,0,26:1144:925:24	0/0:33,0:0:33:0,99,291:0:1308:33	0/1:26,16:16:42:59,0,167:602:1054:26	0/1:16,10:10:26:52,0,88:392:625:16	1/1:9,17:17:26:63,5,0:688:369:9	0/0:110,0:0:110:0,331,1295:0:4231:110	0/1:14,17:17:31:36,0,57:689:547:14	0/0:35,0:0:35:0,105,381:0:1376:35	0/1:12,5:5:17:9,0,199:205:483:12	1/1:0,15:15:15:164,45,0:607:0:0	0/0:26,0:0:26:0,78,225:0:1012:26	0/0:22,0:0:22:0,66,238:0:882:22	1/1:0,87:87:87:766,262,0:3502:0:0	0/1:23,9:9:32:4,0,123:350:909:23	0/0:46,0:0:46:0,138,440:0:1807:46	1/1:2,84:84:86:773,242,0:3372:78:2	1/1:2,8:8:10:41,11,0:315:78:2	0/0:42,7:7:49:0,83,325:287:1640:42	1/1:4,12:12:16:54,15,0:452:150:4	0/1:17,30:30:47:120,0,10:1177:661:17	0/0:82,0:0:82:0,247,844:0:3179:82	0/1:19,17:17:36:396,0,205:681:716:19	0/0:54,0:0:54:0,163,574:0:2070:54	0/0:4,0:0:4:0,12,41:0:141:4	0/0:60,0:0:60:0,181,670:0:2380:60	0/0:67,0:0:67:0,202,639:0:2627:67	0/0:42,0:0:42:0,126,564:0:1595:42	0/0:22,0:0:22:0,66,200:0:867:22	0/0:42,0:0:42:0,126,390:0:1682:42	0/0:37,0:0:37:0,111,381:0:1476:37	0/1:13,17:17:30:73,0,51:665:503:13	0/0:36,0:0:36:0,108,321:0:1423:36	0/0:33,0:0:33:0,99,325:0:1290:33	1/1:7,23:23:30:198,32,0:890:264:7	1/1:27,78:78:105:498,10,0:3113:1052:27	0/0:76,0:0:76:0,229,724:0:2962:76	0/0:31,0:0:31:0,93,335:0:1254:31	0/0:13,0:0:13:0,39,174:0:503:13	0/0:35,0:0:35:0,105,426:0:1395:35	0/0:31,0:0:31:0,93,327:0:1255:31	0/0:17,0:0:17:0,51,208:0:661:17	0/0:3,0:0:3:0,9,49:0:123:3	0/1:11,2:2:13:39,0,164:82:443:11	0/0:56,0:0:56:0,169,449:0:2248:56	0/0:22,0:0:22:0,66,250:0:867:22	0/0:101,0:0:101:0,304,959:0:3984:101	0/0:53,0:0:53:0,160,570:0:2096:53	0/0:5,0:0:5:0,15,57:0:196:5	0/1:12,7:7:19:6,0,39:283:446:12	0/0:29,3:3:32:0,73,271:123:1123:29	0/0:9,0:0:9:0,27,90:0:356:9	0/1:6,9:9:15:114,0,26:342:195:6	0/1:33,21:21:54:63,0,151:830:1290:33	0/0:75,0:0:75:0,226,658:0:2918:75	0/0:18,0:0:18:0,54,167:0:680:18	0/1:11,2:2:13:8,0,69:82:439:11	1/1:0,44:44:44:373,132,0:1717:0:0	0/0:46,0:0:46:0,138,415:0:1782:46	0/0:62,0:0:62:0,187,642:0:2394:62	0/0:2,0:0:2:0,6,14:0:82:2	0/0:77,0:0:77:0,232,714:0:3064:77	0/1:11,11:11:22:95,0,135:438:429:11	0/0:33,0:0:33:0,99,327:0:1300:33	0/1:16,22:22:38:138,0,57:870:609:16	0/0:32,0:0:32:0,96,340:0:1263:32	0/1:11,10:10:21:53,0,34:398:451:11	0/1:3,7:7:10:24,0,3:287:110:3	1/1:11,27:27:38:177,6,0:1041:447:11	0/0:53,0:0:53:0,160,448:0:2126:53	0/0:24,10:10:34:0,20,151:410:940:24	0/0:11,0:0:11:0,33,90:0:431:11	0/0:9,0:0:9:0,27,124:0:321:9	0/0:18,0:0:18:0,54,242:0:712:18	0/0:10,0:0:10:0,30,100:0:398:10	0/0:8,0:0:8:0,24,118:0:328:8	0/1:11,17:17:28:168,0,14:631:429:11	0/0:49,0:0:49:0,148,493:0:1951:49	0/1:12,13:13:25:32,0,54:515:478:12	0/0:41,0:0:41:0,123,438:0:1581:41	0/0:36,0:0:36:0,108,303:0:1389:36	0/0:16,0:0:16:0,48,188:0:639:16	0/0:12,0:0:12:0,36,88:0:475:12	0/1:22,43:43:65:190,0,40:1759:875:22	1/1:0,14:14:14:123,42,0:547:0:0	0/0:24,2:2:26:0,14,456:68:902:24
29378459	2113440	29378459_2113440	G	A	144018	.	AB=0.47496;ABP=88.5937;AC=47;AF=0.201238;AN=224;AO=11610;CIGAR=1X;DP=254130;DPB=108494;DPRA=0.949561;EPP=1314.48;EPPR=4618.96;GTI=42;LEN=1;MEANALT=1.00488;MQM=12.9348;MQMR=11.3332;NS=2112;NUMALT=1;ODDS=0.00206977;PAIRED=0.859259;PAIREDR=0.876914;PAO=0;PQA=0;PQR=0;PRO=0;PROBE=SNP|RAPIDGENOMICS_3404_38945||SNP|RAPIDGENOMICS_3404_38946||SNP|RAPIDGENOMICS_3404_38947||SNP|RAPIDGENOMICS_3404_38948;QA=457100;QR=3713714;RO=92204;RPL=4838;RPP=702.587;RPPR=2669.18;RPR=6772;RUN=1;SAF=6071;SAP=55.9456;SAR=5539;SRF=48560;SRP=572.162;SRR=43644;TYPE=snp;technology.illumina=1	GT:AD:AO:DP:PL:QA:QR:RO	0/0:78,0:0:78:0,235,703:0:3140:78	0/0:36,12:12:48:0,34,439:492:1458:36	0/0:21,0:0:21:0,63,306:0:861:21	0/1:73,48:48:121:52,0,402:1931:2946:73	0/0:17,0:0:17:0,51,226:0:680:17	0/0:66,0:0:66:0,199,602:0:2671:66	0/0:15,0:0:15:0,45,244:0:588:15	0/0:29,0:0:29:0,87,364:0:1181:29	0/0:95,0:0:95:0,286,898:0:3827:95	0/1:45,111:111:156:653,0,51:4399:1802:45	0/0:5,0:0:5:0,15,39:0:187:5	0/0:57,0:0:57:0,172,508:0:2329:57	0/0:53,0:0:53:0,160,537:0:2130:53	0/0:46,0:0:46:0,138,548:0:1839:46	0/0:86,0:0:86:0,259,859:0:3418:86	0/0:185,0:0:186:0,557,1928:0:7489:185	0/0:27,0:0:27:0,81,574:0:1054:27	0/0:144,0:0:144:0,433,1334:0:5716:144	0/0:123,0:0:123:0,370,1287:0:4959:123	0/0:75,0:0:75:0,226,745:0:3041:75	0/0:138,0:0:138:0,415,1358:0:5489:138	0/0:82,0:0:82:0,247,832:0:3350:82	0/0:59,0:0:59:0,178,648:0:2395:59	0/0:171,0:0:171:0,515,2017:0:6888:171	0/0:71,0:0:71:0,214,721:0:2859:71	0/0:88,0:0:88:0,265,1825:0:3444:88	0/0:100,0:0:100:0,301,1026:0:4041:100	0/1:57,100:100:157:481,0,119:4001:2307:57	0/0:126,0:0:126:0,379,1242:0:4979:126	0/1:32,38:38:70:169,0,149:1541:1308:32	0/1:19,24:24:43:144,0,62:958:779:19	0/1:27,20:20:47:36,0,135:800:1091:27	0/0:160,0:0:160:0,482,1605:0:6469:160	1/1:7,19:19:26:229,29,0:759:279:7	0/0:69,0:0:69:0,208,735:0:2778:69	0/1:23,16:16:39:239,0,221:620:935:23	1/1:0,74:74:74:661,223,0:2982:0:0	0/0:70,0:0:70:0,211,908:0:2834:70	0/0:55,0:0:55:0,166,692:0:2218:55	1/1:0,82:82:82:837,247,0:3302:0:0	1/1:11,28:28:39:242,24,0:1135:432:11	0/0:135,0:0:135:0,406,1436:0:5486:135	1/1:0,145:145:145:1553,436,0:5831:0:0	0/1:20,39:39:59:226,0,55:1574:816:20	0/1:31,26:26:57:120,0,182:1040:1233:31	0/1:19,9:9:28:9,0,92:351:770:19	0/1:47,29:29:76:132,0,271:1181:1882:47	0/0:111,0:0:111:0,334,1109:0:4462:111	0/1:26,25:25:51:418,0,533:989:999:26	0/0:75,0:0:75:0,226,609:0:3023:75	0/0:10,0:0:10:0,30,117:0:387:10	0/0:142,0:0:142:0,427,1398:0:5758:142	0/0:146,0:0:146:0,440,1521:0:5913:146	0/0:60,1:1:61:0,143,813:41:2365:60	0/0:105,0:0:105:0,316,971:0:4237:105	0/0:141,0:0:141:0,424,1466:0:5703:141	0/0:73,0:0:73:0,220,728:0:2936:73	0/1:18,17:17:35:58,0,98:689:730:18	0/0:65,0:0:65:0,196,635:0:2630:65	0/0:43,0:0:43:0,129,346:0:1754:43	0/0:36,18:18:54:0,15,265:709:1464:36	0/1:102,114:114:216:509,0,445:4506:4111:102	0/0:167,0:0:167:0,503,1617:0:6756:167	0/0:62,0:0:62:0,187,564:0:2521:62	0/0:37,0:0:37:0,111,340:0:1464:37	0/0:39,0:0:39:0,117,368:0:1587:39	0/0:69,0:0:69:0,208,707:0:2783:69	0/0:77,0:0:77:0,232,773:0:3089:77	0/0:6,0:0:6:0,18,48:0:233:6	0/0:17,0:0:17:0,51,428:0:693:17	0/0:121,0:0:121:0,364,1259:0:4864:121	0/0:61,0:0:61:0,184,554:0:2464:61	0/0:158,0:0:158:0,476,1496:0:6361:158	0/0:83,0:0:83:0,250,861:0:3375:83	0/0:19,0:0:19:0,57,154:0:775:19	1/1:10,24:24:34:167,20,0:954:406:10	0/1:18,35:35:53:216,0,141:1407:734:18	0/0:25,0:0:25:0,75,233:0:1025:25	0/1:17,16:16:33:121,0,170:604:641:17	0/1:43,53:53:96:266,0,130:2157:1742:43	0/0:164,0:0:164:0,494,1543:0:6605:164	0/0:52,0:0:52:0,157,436:0:2115:52	0/1:36,21:21:57:1,0,181:826:1428:36	1/1:0,94:94:94:871,283,0:3729:0:0	0/0:71,0:0:71:0,214,722:0:2838:71	0/0:123,0:0:123:0,370,1196:0:4993:123	0/0:17,0:0:17:0,51,191:0:679:17	0/0:67,0:0:67:0,202,736:0:2668:67	0/1:26,18:18:44:102,0,131:681:1045:26	0/0:133,0:0:133:0,400,1332:0:5310:133	0/1:17,19:19:36:103,0,71:753:658:17	0/0:66,0:0:66:0,199,679:0:2631:66	1/1:9,41:41:50:301,73,0:1659:365:9	1/1:4,21:21:25:177,36,0:830:164:4	1/1:13,33:33:46:163,0,0:1326:519:13	0/0:50,0:0:50:0,151,593:0:2034:50	0/1:28,45:45:73:247,0,136:1794:1103:28	0/0:25,0:0:25:0,75,244:0:1017:25	0/0:28,1:1:29:0,78,296:41:1144:28	0/0:20,0:0:20:0,60,234:0:812:20	0/0:44,0:0:44:0,132,412:0:1791:44	0/1:12,12:12:24:54,0,88:478:442:12	0/1:29,29:29:58:93,0,154:1139:1181:29	0/0:116,1:1:117:0,344,1336:27:4656:116	0/1:32,36:36:68:132,0,201:1445:1277:32	0/0:160,0:0:160:0,482,1558:0:6366:160	0/0:40,0:0:40:0,120,418:0:1609:40	0/0:36,0:0:36:0,108,551:0:1440:36	0/0:31,0:0:31:0,93,337:0:1271:31	0/1:62,64:64:126:287,0,269:2578:2488:62	1/1:0,46:46:46:469,138,0:1856:0:0	0/0:41,0:0:41:0,123,736:0:1606:41
29378459	2118272	29378459_2118272	T	C	103614	.	AB=0.483996;ABP=28.3103;AC=42;AF=0.200495;AN=222;AO=8896;CIGAR=1X;DP=189300;DPB=81019;DPRA=0.971292;EPP=162.371;EPPR=2731.78;GTI=59;LEN=1;MEANALT=1.00985;MQM=12.5558;MQMR=11.253;NS=2112;NUMALT=1;ODDS=0.0128775;PAIRED=0.873314;PAIREDR=0.881184;PAO=0;PQA=0;PQR=0;PRO=0;PROBE=SNP|RAPIDGENOMICS_3404_38949||SNP|RAPIDGENOMICS_3404_38950||SNP|RAPIDGENOMICS_3404_38951||SNP|RAPIDGENOMICS_3404_38952||SNP|RAPIDGENOMICS_3404_38953||SNP|RAPIDGENOMICS_3404_38954||SNP|RAPIDGENOMICS_3404_38955;QA=348962;QR=2682048;RO=67794;RPL=4249;RPP=41.676;RPPR=191.525;RPR=4647;RUN=1;SAF=4461;SAP=3.17531;SAR=4435;SRF=34440;SRP=40.7869;SRR=33354;TYPE=snp;technology.illumina=1	GT:AD:AO:DP:PL:QA:QR:RO	0/0:65,0:0:65:0,196,657:0:2581:65	0/1:8,14:14:22:74,0,92:544:309:8	0/0:5,0:0:5:0,15,40:0:205:5	0/1:45,43:43:88:229,0,372:1682:1820:45	0/0:25,0:0:25:0,75,429:0:1003:25	0/0:107,0:0:107:0,322,985:0:4275:107	0/0:12,0:0:12:0,36,279:0:479:12	0/0:15,0:0:15:0,45,210:0:579:15	0/0:54,0:0:54:0,163,552:0:2102:54	0/1:42,49:49:91:216,0,144:1945:1640:42	0/0:8,0:0:8:0,24,70:0:328:8	0/0:47,0:0:47:0,141,559:0:1840:47	0/0:90,0:0:90:0,271,877:0:3499:90	0/0:29,0:0:29:0,87,291:0:1137:29	0/0:76,0:0:76:0,229,683:0:3038:76	0/0:104,0:0:104:0,313,1104:0:4147:104	0/0:29,0:0:29:0,87,574:0:1140:29	0/0:87,0:0:87:0,262,925:0:3467:87	0/0:116,0:0:116:0,349,1090:0:4586:116	0/0:56,0:0:56:0,169,494:0:2264:56	0/0:58,0:0:58:0,175,585:0:2312:58	0/0:42,0:0:42:0,126,445:0:1692:42	0/0:42,0:0:42:0,126,606:0:1668:42	0/0:134,0:0:134:0,403,1307:0:5333:134	0/0:20,0:0:20:0,60,204:0:786:20	0/0:64,0:0:64:0,193,1326:0:2507:64	0/0:51,0:0:51:0,154,488:0:2019:51	0/1:66,43:43:109:90,0,229:1720:2651:66	0/0:70,0:0:74:0,211,684:0:2776:70	0/1:45,41:41:86:179,0,260:1601:1812:45	0/1:20,12:12:32:12,0,135:471:776:20	0/0:36,11:11:47:0,5,208:428:1447:36	0/0:154,0:0:154:0,464,1320:0:6171:154	0/1:18,15:15:33:83,0,75:602:681:18	0/0:23,0:0:23:0,69,269:0:871:23	1/1:0,4:4:4:77,12,0:164:0:0	1/1:0,52:52:52:487,157,0:2035:0:0	0/0:44,0:0:44:0,132,379:0:1784:44	0/0:26,0:0:26:0,78,263:0:1011:26	1/1:3,57:57:60:455,141,0:2304:109:3	0/0:38,19:19:57:0,24,170:770:1486:38	0/0:88,0:0:88:0,265,817:0:3532:88	1/1:0,121:121:121:1193,364,0:4815:0:0	0/1:9,8:8:17:51,0,23:328:355:9	0/1:20,40:40:60:160,0,83:1618:796:20	0/1:40,14:14:54:15,0,238:562:1596:40	0/1:43,38:38:81:54,0,143:1537:1723:43	0/0:101,0:0:101:0,304,917:0:3962:101	0/1:17,16:16:33:95,0,305:630:656:17	0/0:45,0:0:45:0,135,480:0:1809:45	0/0:10,0:0:10:0,30,95:0:397:10	0/0:60,0:0:60:0,181,507:0:2400:60	0/0:91,0:0:91:0,274,1008:0:3557:91	0/0:64,0:0:64:0,193,680:0:2543:64	0/0:101,0:0:101:0,304,930:0:4049:101	0/0:72,0:0:72:0,217,676:0:2841:72	0/0:64,0:0:64:0,193,609:0:2527:64	0/1:28,25:25:53:147,0,124:999:1121:28	0/0:25,0:0:25:0,75,279:0:958:25	0/0:31,0:0:31:0,93,357:0:1237:31	0/1:47,30:30:77:49,0,264:1173:1867:47	0/1:104,136:136:240:707,0,321:5444:4188:104	0/0:89,0:0:89:0,268,803:0:3537:89	0/0:31,0:0:31:0,93,487:0:1221:31	0/0:47,0:0:47:0,141,466:0:1896:47	0/0:28,0:0:28:0,84,421:0:1128:28	0/0:53,0:0:53:0,160,689:0:2103:53	0/0:47,0:0:47:0,141,497:0:1903:47	./.:.:.:.:.:.:.:.	0/0:14,0:0:14:0,42,209:0:541:14	0/0:89,0:0:89:0,268,918:0:3524:89	0/0:80,0:0:80:0,241,759:0:3146:80	0/0:92,0:0:92:0,277,927:0:3655:92	0/0:66,0:0:66:0,199,712:0:2545:66	0/0:5,0:0:5:0,15,80:0:201:5	0/1:18,25:25:43:122,0,14:1009:706:18	0/1:24,25:25:49:132,0,63:1008:972:24	0/0:14,0:0:14:0,42,153:0:561:14	0/1:4,12:12:16:75,0,42:460:160:4	1/1:18,41:41:59:194,31,0:1633:702:18	0/0:142,0:0:142:0,427,1237:0:5647:142	0/0:24,0:0:24:0,72,278:0:958:24	0/0:22,8:8:30:0,3,104:287:875:22	1/1:0,101:101:101:960,304,0:3980:0:0	0/0:74,0:0:74:0,223,715:0:2963:74	0/0:136,0:0:136:0,409,1480:0:5424:136	0/0:32,0:0:32:0,96,374:0:1274:32	0/0:180,0:0:180:0,542,1707:0:7060:180	0/1:10,16:16:26:76,0,88:640:410:10	0/0:53,0:0:53:0,160,581:0:2104:53	0/1:9,8:8:17:26,0,76:314:324:9	0/0:34,0:0:34:0,102,371:0:1330:34	0/1:22,18:18:40:29,0,184:716:879:22	0/1:10,5:5:15:39,0,51:192:383:10	0/1:47,25:25:72:8,0,234:1001:1829:47	0/0:75,0:0:75:0,226,702:0:3045:75	0/1:40,26:26:66:123,0,233:1045:1597:40	0/0:32,0:0:32:0,96,362:0:1213:32	0/0:23,0:0:23:0,69,221:0:909:23	0/0:18,0:0:18:0,54,203:0:702:18	0/0:25,0:0:25:0,75,250:0:986:25	0/1:18,28:28:46:133,0,26:1054:698:18	0/1:22,14:14:36:11,0,239:574:829:22	0/0:52,0:0:52:0,157,524:0:2055:52	0/1:10,26:26:36:104,0,37:1017:401:10	0/0:97,0:0:97:0,292,884:0:3788:97	0/0:33,0:0:33:0,99,340:0:1323:33	0/0:28,0:0:28:0,84,259:0:1118:28	0/0:24,0:0:24:0,72,242:0:936:24	0/1:23,19:19:42:45,0,124:744:863:23	1/1:0,4:4:4:42,12,0:164:0:0	0/0:42,0:0:42:0,126,719:0:1633:42
29378459	2119844	29378459_2119844	T	C	62625	.	AB=0.479163;ABP=22.6478;AC=47;AF=0.201428;AN=224;AO=4666;CIGAR=1X;DP=114665;DPB=54699;DPRA=0.955605;EPP=30.7173;EPPR=1200.33;GTI=87;LEN=1;MEANALT=1.00342;MQM=13.0889;MQMR=11.2915;NS=2112;NUMALT=1;ODDS=0.0338355;PAIRED=0.850836;PAIREDR=0.878575;PAO=0;PQA=0;PQR=0;PRO=0;PROBE=SNP|RAPIDGENOMICS_3404_38949||SNP|RAPIDGENOMICS_3404_38950||SNP|RAPIDGENOMICS_3404_38951||SNP|RAPIDGENOMICS_3404_38952||SNP|RAPIDGENOMICS_3404_38953||SNP|RAPIDGENOMICS_3404_38954||SNP|RAPIDGENOMICS_3404_38955;QA=182740;QR=1822733;RO=45740;RPL=2388;RPP=8.64142;RPPR=91.8548;RPR=2278;RUN=1;SAF=2443;SAP=25.5348;SAR=2223;SRF=23147;SRP=17.5809;SRR=22593;TYPE=snp;technology.illumina=1	GT:AD:AO:DP:PL:QA:QR:RO	0/0:26,0:0:26:0,78,333:0:1038:26	1/1:5,10:10:15:36,8,0:406:205:5	0/0:2,0:0:2:0,6,25:0:78:2	0/1:53,49:49:102:438,0,212:1960:2157:53	0/0:10,0:0:10:0,30,147:0:406:10	0/0:68,0:0:68:0,205,779:0:2755:68	0/0:3,0:0:3:0,9,85:0:119:3	0/0:39,0:0:39:0,117,392:0:1555:39	0/0:80,0:0:80:0,241,873:0:3191:80	0/1:40,57:57:97:341,0,75:2222:1636:40	0/0:15,0:0:15:0,45,124:0:573:15	0/0:61,0:0:61:0,184,615:0:2434:61	0/0:42,0:0:42:0,126,375:0:1682:42	0/0:14,0:0:14:0,42,138:0:574:14	0/0:27,0:0:27:0,81,353:0:1077:27	0/0:51,0:0:51:0,154,531:0:2047:51	0/0:14,0:0:14:0,42,369:0:570:14	0/0:153,0:0:153:0,461,1413:0:6099:153	0/0:73,0:0:73:0,220,718:0:2948:73	0/0:54,0:0:54:0,163,481:0:2139:54	0/0:33,0:0:33:0,99,284:0:1321:33	0/0:35,0:0:35:0,105,364:0:1413:35	0/0:9,0:0:9:0,27,103:0:365:9	0/0:75,0:0:75:0,226,943:0:2971:75	0/0:24,0:0:24:0,72,235:0:963:24	0/0:52,0:0:52:0,157,1211:0:2004:52	0/0:41,0:0:41:0,123,402:0:1642:41	0/1:23,28:28:51:192,0,143:1111:921:23	0/0:42,0:0:42:0,126,394:0:1668:42	0/1:18,28:28:46:146,0,74:1121:734:18	0/1:17,20:20:37:69,0,104:816:693:17	0/1:18,21:21:39:55,0,76:848:701:18	0/0:99,0:0:99:0,298,959:0:3973:99	1/1:0,10:10:10:90,30,0:410:0:0	0/0:23,0:0:23:0,69,240:0:926:23	0/0:9,0:0:9:0,27,97:0:347:9	1/1:0,34:34:34:351,102,0:1336:0:0	0/0:30,0:0:30:0,90,347:0:1185:30	0/0:24,0:0:24:0,72,216:0:937:24	1/1:0,36:36:36:377,108,0:1430:0:0	0/1:15,21:21:36:144,0,38:852:599:15	0/0:74,0:0:74:0,223,662:0:2948:74	1/1:0,95:95:95:836,286,0:3808:0:0	0/0:6,2:2:8:0,7,34:82:228:6	0/1:14,27:27:41:101,0,6:1083:561:14	1/1:1,7:7:8:76,13,0:287:41:1	0/1:9,17:17:26:100,0,76:669:369:9	0/0:56,0:0:56:0,169,659:0:2245:56	0/1:22,12:12:34:189,0,328:478:881:22	0/0:46,0:0:46:0,138,449:0:1851:46	0/0:6,0:0:6:0,18,49:0:242:6	0/0:45,0:0:45:0,135,510:0:1820:45	0/0:53,0:0:53:0,160,491:0:2153:53	0/0:34,0:0:34:0,102,706:0:1364:34	0/0:51,0:0:51:0,154,447:0:2055:51	0/0:42,0:0:42:0,126,413:0:1691:42	0/0:35,0:0:35:0,105,371:0:1405:35	0/1:7,7:7:14:38,0,16:278:275:7	0/0:25,0:0:25:0,75,263:0:998:25	0/0:26,0:0:26:0,78,224:0:1045:26	1/1:10,21:21:31:113,4,0:853:410:10	0/1:60,48:48:108:97,0,259:1915:2358:60	0/0:102,0:0:102:0,307,856:0:4088:102	0/0:15,0:0:15:0,45,167:0:598:15	0/0:26,0:0:26:0,78,254:0:1053:26	0/0:22,0:0:22:0,66,226:0:868:22	0/0:39,0:0:39:0,117,390:0:1582:39	0/0:44,0:0:44:0,132,452:0:1755:44	0/0:3,0:0:3:0,9,32:0:119:3	0/0:15,0:0:15:0,45,339:0:574:15	0/0:73,0:0:73:0,220,686:0:2930:73	0/0:39,0:0:39:0,117,353:0:1545:39	0/0:116,0:0:116:0,349,1090:0:4638:116	0/0:52,0:0:52:0,157,502:0:2067:52	0/0:5,0:0:5:0,15,55:0:182:5	0/1:15,16:16:31:80,0,38:652:615:15	0/1:12,9:9:21:20,0,105:360:480:12	0/0:11,0:0:11:0,33,87:0:451:11	0/1:10,5:5:15:44,0,60:201:398:10	0/1:25,41:41:66:234,0,81:1668:1025:25	0/0:86,0:0:86:0,259,819:0:3467:86	0/0:15,0:0:15:0,45,139:0:590:15	0/1:19,10:10:29:13,0,58:402:775:19	1/1:0,44:44:44:532,132,0:1760:0:0	0/0:38,0:0:38:0,114,404:0:1528:38	0/0:76,0:0:76:0,229,760:0:3011:76	0/0:9,0:0:9:0,27,93:0:361:9	0/0:84,0:0:84:0,253,758:0:3363:84	0/1:4,9:9:13:59,0,106:369:164:4	0/0:91,0:0:91:0,274,940:0:3682:91	0/1:11,18:18:29:54,0,21:734:417:11	0/0:43,0:0:43:0,129,448:0:1717:43	1/1:3,15:15:18:95,28,0:607:119:3	0/0:15,0:0:15:0,45,138:0:597:15	0/1:37,23:23:60:35,0,191:891:1504:37	0/0:33,0:0:33:0,99,326:0:1332:33	0/1:18,25:25:43:120,0,52:1021:706:18	0/0:14,0:0:14:0,42,124:0:548:14	0/0:15,0:0:15:0,45,173:0:611:15	0/0:22,0:0:22:0,66,189:0:886:22	0/0:17,0:0:17:0,51,173:0:693:17	1/1:9,62:62:71:403,82,0:2490:361:9	0/1:31,15:15:46:52,0,148:592:1255:31	0/0:45,0:0:45:0,135,482:0:1807:45	1/1:11,23:23:34:136,12,0:917:447:11	0/0:79,0:0:79:0,238,664:0:3134:79	0/0:20,0:0:20:0,60,164:0:807:20	0/0:2,0:0:2:0,6,18:0:82:2	0/0:40,0:0:40:0,120,433:0:1580:40	0/1:12,15:15:27:47,0,42:607:475:12	1/1:0,37:37:37:405,111,0:1479:0:0	0/0:13,0:0:13:0,39,296:0:506:13
29378459	2128293	29378459_2128293	T	A	116657	.	AB=0.474887;ABP=63.6499;AC=48;AF=0.203406;AN=224;AO=8713;CIGAR=1X;DP=198923;DPB=88183;DPRA=0.946987;EPP=581.088;EPPR=1799.76;GTI=79;LEN=1;MEANALT=1.01331;MQM=12.8519;MQMR=11.3514;NS=2112;NUMALT=1;ODDS=0.00428551;PAIRED=0.868702;PAIREDR=0.886052;PAO=0;PQA=0;PQR=0;PRO=0;PROBE=SNP|RAPIDGENOMICS_3404_38956||SNP|RAPIDGENOMICS_3404_38957||SNP|RAPIDGENOMICS_3404_38958;QA=342908;QR=2969236;RO=74569;RPL=4516;RPP=28.3714;RPPR=423.286;RPR=4197;RUN=1;SAF=4245;SAP=15.4039;SAR=4468;SRF=36811;SRP=29.1257;SRR=37758;TYPE=snp;technology.illumina=1	GT:AD:AO:DP:PL:QA:QR:RO	0/0:59,0:0:59:0,178,570:0:2359:59	0/1:10,10:10:20:21,0,30:402:378:10	0/0:7,0:0:7:0,21,145:0:278:7	0/1:40,20:20:60:23,0,248:791:1602:40	0/0:30,0:0:30:0,90,311:0:1210:30	0/0:116,0:0:116:0,349,1137:0:4647:116	0/0:15,0:0:15:0,45,415:0:603:15	0/0:30,0:0:30:0,90,377:0:1217:30	0/0:75,0:0:75:0,226,678:0:2886:75	0/1:36,34:34:70:104,0,200:1355:1435:36	0/0:19,0:0:19:0,57,156:0:745:19	0/0:50,0:0:50:0,151,497:0:2002:50	0/0:96,0:0:96:0,289,1087:0:3850:96	0/0:23,0:0:23:0,69,245:0:895:23	0/0:61,0:0:61:0,184,595:0:2429:61	0/0:66,0:0:66:0,199,590:0:2663:66	0/0:22,0:0:22:0,66,387:0:862:22	0/0:95,0:0:95:0,286,1081:0:3757:95	0/0:111,0:0:111:0,334,1137:0:4430:111	0/0:53,0:0:53:0,160,600:0:2120:53	0/0:95,0:0:96:0,286,957:0:3720:95	0/0:140,0:0:140:0,421,1340:0:5621:140	0/0:47,0:0:47:0,141,454:0:1874:47	0/0:131,0:0:131:0,394,1299:0:5235:131	0/0:14,0:0:14:0,42,138:0:574:14	0/0:72,0:0:72:0,217,1533:0:2902:72	0/0:47,0:0:47:0,141,649:0:1877:47	1/1:18,52:52:70:303,48,0:2092:699:18	0/0:149,0:0:149:0,449,1430:0:5927:149	0/1:27,26:26:53:112,0,94:1016:1091:27	0/1:12,19:19:31:138,0,5:717:488:12	1/1:4,7:7:11:27,1,0:287:160:4	0/0:169,0:0:169:0,509,1673:0:6685:169	0/0:11,3:3:14:0,16,144:123:447:11	0/0:56,0:0:56:0,169,508:0:2205:56	0/0:5,0:0:5:0,15,65:0:197:5	1/1:0,87:87:87:992,262,0:3441:0:0	0/0:39,0:0:39:0,117,406:0:1568:39	0/0:20,0:0:20:0,60,185:0:795:20	1/1:0,88:88:88:991,265,0:3527:0:0	0/1:24,39:39:63:262,0,14:1548:956:24	0/0:73,0:0:73:0,220,643:0:2946:73	1/1:0,67:67:67:686,202,0:2651:0:0	0/1:7,12:12:19:63,0,94:488:283:7	1/1:26,55:55:81:326,2,0:2206:1046:26	0/1:19,9:9:28:137,0,73:356:752:19	0/1:69,36:36:105:40,0,345:1463:2777:69	0/0:68,0:0:68:0,205,626:0:2673:68	0/1:30,23:23:53:347,0,440:867:1177:30	0/0:116,0:0:116:0,349,1179:0:4599:116	0/0:5,0:0:5:0,15,60:0:205:5	0/0:61,0:0:61:0,184,550:0:2444:61	0/0:146,0:0:146:0,440,1529:0:5848:146	0/0:54,0:0:54:0,163,571:0:2128:54	0/0:79,0:0:79:0,238,756:0:3148:79	0/0:57,0:0:57:0,172,522:0:2256:57	0/0:37,0:0:37:0,111,399:0:1478:37	0/1:8,8:8:16:16,0,14:301:320:8	0/0:27,0:0:27:0,81,235:0:1068:27	0/0:43,0:0:43:0,129,395:0:1734:43	1/1:11,30:30:41:262,24,0:1230:434:11	0/1:78,91:91:170:562,0,286:3626:3124:78	0/0:94,0:0:94:0,283,988:0:3744:94	0/0:51,0:0:51:0,154,510:0:2033:51	0/0:23,0:0:23:0,69,214:0:916:23	0/0:42,0:0:42:0,126,430:0:1693:42	0/0:31,0:0:31:0,93,347:0:1222:31	0/0:45,0:0:45:0,135,443:0:1765:45	0/0:12,0:0:12:0,36,253:0:483:12	0/0:22,0:0:22:0,66,442:0:853:22	0/0:50,0:0:50:0,151,500:0:2008:50	0/0:56,0:0:56:0,169,644:0:2191:56	0/0:115,0:0:115:0,346,1128:0:4547:115	0/0:63,0:0:63:0,190,676:0:2519:63	0/0:14,0:0:14:0,42,142:0:574:14	0/1:22,15:15:37:21,0,62:601:872:22	0/1:13,14:14:27:32,0,54:556:494:13	0/0:30,0:0:30:0,90,302:0:1197:30	0/1:14,8:8:22:30,0,113:324:538:14	0/1:27,20:20:47:51,0,99:816:1051:27	0/0:114,0:0:114:0,343,1204:0:4545:114	0/0:28,0:0:29:0,84,365:0:1122:28	1/1:4,23:23:27:161,48,0:898:164:4	1/1:0,57:57:57:526,172,0:2250:0:0	0/0:35,0:0:35:0,105,379:0:1368:35	0/0:97,0:0:97:0,292,964:0:3884:97	0/0:31,0:0:31:0,93,408:0:1219:31	0/0:77,0:0:77:0,232,722:0:3045:77	0/1:21,14:14:35:25,0,93:547:810:21	0/0:88,0:0:88:0,265,773:0:3490:88	0/1:19,24:24:43:125,0,67:954:755:19	0/0:20,0:0:20:0,60,225:0:798:20	0/1:21,9:9:30:7,0,126:369:825:21	1/1:2,11:11:13:110,23,0:443:82:2	0/1:32,45:45:77:161,0,203:1841:1243:32	0/0:39,0:0:39:0,117,431:0:1538:39	0/1:49,36:36:85:42,0,314:1451:1979:49	0/0:10,0:0:10:0,30,105:0:402:10	0/0:20,0:0:20:0,60,233:0:797:20	0/0:31,0:0:31:0,93,248:0:1250:31	0/0:15,0:0:15:0,45,130:0:601:15	0/0:28,8:8:36:0,38,219:328:1111:28	1/1:4,24:24:28:197,44,0:980:164:4	0/0:43,0:0:43:0,129,461:0:1742:43	1/1:6,43:43:49:408,102,0:1733:238:6	0/0:79,0:0:79:0,238,815:0:3183:79	0/0:50,0:0:50:0,151,524:0:1972:50	0/0:18,0:0:18:0,54,151:0:680:18	0/0:52,0:0:52:0,157,496:0:2107:52	0/1:16,11:11:27:34,0,109:428:639:16	1/1:0,10:10:10:96,30,0:387:0:0	0/0:39,0:0:39:0,117,800:0:1564:39
29378459	2139605	29378459_2139605	G	A	106137	.	AB=0.450737;ABP=228.937;AC=35;AF=0.183282;AN=224;AO=7930;CIGAR=1X;DP=204315;DPB=84371;DPRA=0.868807;EPP=22.0952;EPPR=1009.15;GTI=86;LEN=1;MEANALT=1.01167;MQM=12.9951;MQMR=11.3274;NS=2112;NUMALT=1;ODDS=0.0224032;PAIRED=0.854224;PAIREDR=0.872819;PAO=0;PQA=0;PQR=0;PRO=0;PROBE=SNP|RAPIDGENOMICS_3404_38959||SNP|RAPIDGENOMICS_3404_38960||SNP|RAPIDGENOMICS_3404_38961;QA=307056;QR=2928682;RO=73431;RPL=4599;RPP=443.281;RPPR=1386.94;RPR=3331;RUN=1;SAF=3186;SAP=667.696;SAR=4744;SRF=32947;SRP=1682.87;SRR=40484;TYPE=snp;technology.illumina=1	GT:AD:AO:DP:PL:QA:QR:RO	0/0:35,0:0:35:0,105,305:0:1409:35	0/0:12,6:6:18:0,7,127:246:484:12	0/0:12,0:0:12:0,36,94:0:466:12	0/1:54,41:41:95:183,0,298:1596:2124:54	0/0:25,0:0:25:0,75,367:0:999:25	0/0:86,0:0:86:0,259,836:0:3423:86	0/0:14,0:0:14:0,42,320:0:551:14	0/0:15,0:0:15:0,45,250:0:602:15	0/0:58,0:0:58:0,175,681:0:2290:58	0/1:49,45:45:94:136,0,263:1759:1948:49	0/0:21,0:0:21:0,63,193:0:857:21	0/0:106,0:0:106:0,319,942:0:4242:106	0/0:64,0:0:64:0,193,675:0:2530:64	0/0:57,0:0:57:0,172,559:0:2282:57	0/0:137,0:0:137:0,412,1423:0:5391:137	0/0:182,0:0:182:0,548,1819:0:7274:182	0/0:29,0:0:29:0,87,661:0:1149:29	0/0:72,0:0:72:0,217,590:0:2891:72	0/0:97,0:0:97:0,292,1018:0:3820:97	0/0:72,0:0:72:0,217,767:0:2891:72	0/0:80,0:0:80:0,241,739:0:3182:80	0/0:82,0:0:82:0,247,878:0:3294:82	0/0:34,0:0:34:0,102,313:0:1341:34	0/0:90,0:0:90:0,271,857:0:3632:90	0/0:34,0:0:34:0,102,403:0:1369:34	0/0:72,0:0:72:0,217,1600:0:2856:72	0/0:87,0:0:87:0,262,924:0:3421:87	0/1:48,42:42:90:170,0,221:1651:1914:48	0/0:213,0:0:214:0,641,2033:0:8543:213	0/1:46,31:31:77:67,0,309:1189:1835:46	0/1:20,23:23:43:57,0,30:903:792:20	0/0:50,13:13:63:0,63,276:529:2015:50	0/0:153,0:0:153:0,461,1494:0:6047:153	0/1:5,7:7:12:38,0,50:274:205:5	0/0:32,0:0:32:0,96,325:0:1255:32	0/0:13,3:3:16:0,20,144:114:525:13	1/1:0,30:30:30:295,90,0:1186:0:0	0/0:51,0:0:51:0,154,430:0:2047:51	0/0:62,0:0:62:0,187,650:0:2490:62	1/1:0,54:54:54:551,163,0:2141:0:0	0/1:27,10:10:37:0,0,178:406:1084:27	0/0:70,0:0:70:0,211,774:0:2819:70	1/1:0,50:50:50:494,151,0:1968:0:0	0/1:6,4:4:10:3,0,44:164:238:6	0/1:22,30:30:52:118,0,51:1158:894:22	0/1:14,15:15:29:67,0,99:585:556:14	0/1:51,44:44:95:160,0,189:1741:2052:51	0/0:67,0:0:67:0,202,685:0:2706:67	0/1:12,10:10:22:211,0,183:367:484:12	0/0:74,0:0:74:0,223,724:0:2968:74	0/0:8,0:0:8:0,24,93:0:328:8	0/0:47,0:0:47:0,141,434:0:1887:47	0/0:89,0:0:89:0,268,840:0:3548:89	0/0:56,0:0:56:0,169,762:0:2219:56	0/0:125,0:0:125:0,376,1278:0:4980:125	0/0:61,0:0:61:0,184,502:0:2417:61	0/0:44,0:0:44:0,132,455:0:1733:44	0/0:21,11:11:32:0,2,137:407:838:21	0/0:24,0:0:24:0,72,230:0:960:24	0/0:24,0:0:24:0,72,224:0:961:24	0/1:12,31:31:43:166,0,24:1263:464:12	0/1:109,111:111:220:432,0,604:4320:4371:109	0/0:122,0:0:122:0,367,1174:0:4805:122	0/0:36,0:0:36:0,108,378:0:1382:36	0/0:22,0:0:22:0,66,191:0:851:22	0/0:52,0:0:52:0,157,510:0:2049:52	0/0:44,0:0:44:0,132,488:0:1764:44	0/0:63,0:0:63:0,190,580:0:2528:63	0/0:11,0:0:11:0,33,157:0:439:11	0/0:27,0:0:27:0,81,653:0:1045:27	0/0:86,0:0:86:0,259,858:0:3387:86	0/0:42,0:0:42:0,126,421:0:1683:42	0/0:92,0:0:92:0,277,916:0:3638:92	0/0:74,0:0:74:0,223,743:0:2962:74	0/0:8,0:0:8:0,24,68:0:324:8	0/0:24,11:11:35:0,7,91:433:980:24	1/1:4,8:8:12:28,4,0:301:160:4	0/0:33,0:0:33:0,99,313:0:1331:33	0/0:24,7:7:31:0,11,206:241:939:24	0/1:55,21:21:76:17,0,345:826:2221:55	0/0:102,0:0:102:0,307,1133:0:4121:102	0/0:43,0:0:43:0,129,387:0:1733:43	0/1:20,17:17:37:39,0,77:653:798:20	1/1:0,54:54:54:581,163,0:2147:0:0	0/0:56,0:0:56:0,169,589:0:2186:56	0/0:115,0:0:115:0,346,1029:0:4539:115	0/0:14,0:0:14:0,42,158:0:570:14	0/0:93,0:0:93:0,280,911:0:3712:93	0/1:10,12:12:22:141,0,76:475:393:10	0/0:167,0:0:167:0,503,1646:0:6662:167	0/1:27,24:24:51:111,0,101:927:1067:27	0/0:64,0:0:64:0,193,643:0:2584:64	0/1:16,15:15:31:65,0,173:611:652:16	0/1:5,4:4:9:6,0,59:156:205:5	0/0:82,21:21:103:0,57,670:825:3250:82	0/0:23,0:0:23:0,69,266:0:931:23	0/0:37,18:18:55:0,13,285:701:1487:37	0/0:22,0:0:22:0,66,264:0:894:22	0/0:15,1:1:16:0,28,130:37:606:15	0/0:46,0:0:46:0,138,445:0:1860:46	0/0:22,0:0:22:0,66,213:0:867:22	0/0:16,3:3:19:0,24,106:123:634:16	0/1:21,22:22:43:104,0,83:843:826:21	0/0:99,0:0:99:0,298,894:0:4010:99	0/1:46,17:17:63:18,0,234:658:1855:46	0/0:181,0:0:181:0,545,1675:0:7160:181	0/0:80,0:0:80:0,241,786:0:3145:80	0/0:24,0:0:24:0,72,258:0:962:24	0/0:61,0:0:61:0,184,557:0:2420:61	0/1:7,7:7:14:20,0,15:279:278:7	1/1:0,19:19:19:157,57,0:775:0:0	0/0:36,0:0:36:0,108,910:0:1447:36
29378459	2402081	29378459_2402081	T	G	2825.04	.	AB=0.494949;ABP=3.11997;AC=0;AF=0.00959752;AN=224;AO=358;CIGAR=1X;DP=185419;DPB=81649;DPRA=0.810969;EPP=3.88374;EPPR=2583.97;GTI=31;LEN=1;MEANALT=1;MQM=12.1592;MQMR=11.3199;NS=2112;NUMALT=1;ODDS=0.0378583;PAIRED=0.871508;PAIREDR=0.876258;PAO=0;PQA=0;PQR=0;PRO=0;PROBE=SNP|RAPIDGENOMICS_3404_35642||SNP|RAPIDGENOMICS_3404_35643;QA=14223;QR=3215978;RO=80506;RPL=187;RPP=4.56308;RPPR=368.684;RPR=171;RUN=1;SAF=186;SAP=4.19915;SAR=172;SRF=38258;SRP=432.42;SRR=42248;TYPE=snp;technology.illumina=1	GT:AD:AO:DP:PL:QA:QR:RO	0/0:52,0:0:52:0,157,608:0:2128:52	0/0:24,0:0:24:0,72,489:0:954:24	0/0:3,0:0:3:0,9,29:0:123:3	0/0:61,0:0:61:0,184,684:0:2401:61	0/0:17,0:0:17:0,51,238:0:668:17	0/0:62,0:0:62:0,187,567:0:2521:62	0/0:14,0:0:14:0,42,294:0:565:14	0/0:15,0:0:15:0,45,180:0:607:15	0/0:71,0:0:71:0,214,650:0:2836:71	0/0:78,0:0:78:0,235,840:0:3108:78	0/0:16,0:0:16:0,48,126:0:639:16	0/0:68,0:0:68:0,205,757:0:2723:68	0/0:80,0:0:80:0,241,744:0:3198:80	0/0:46,0:0:46:0,138,513:0:1834:46	0/0:42,0:0:42:0,126,394:0:1651:42	0/0:99,2:2:101:0,283,943:69:3949:99	0/0:15,0:0:15:0,45,291:0:590:15	0/0:89,0:0:89:0,268,845:0:3576:89	0/0:49,0:0:49:0,148,474:0:1978:49	0/0:86,0:0:86:0,259,824:0:3424:86	0/0:87,0:0:87:0,262,828:0:3462:87	0/0:80,0:0:80:0,241,697:0:3236:80	0/0:31,0:0:31:0,93,268:0:1208:31	0/0:131,0:0:131:0,394,1194:0:5305:131	0/0:28,0:0:28:0,84,262:0:1111:28	0/0:65,0:0:65:0,196,1274:0:2571:65	0/0:60,0:0:60:0,181,561:0:2390:60	0/0:96,0:0:96:0,289,884:0:3863:96	0/0:143,0:0:143:0,430,1365:0:5745:143	0/0:40,9:9:49:0,22,225:365:1601:40	0/0:19,0:0:19:0,57,219:0:762:19	0/0:60,0:0:60:0,181,647:0:2440:60	0/0:110,0:0:110:0,331,1011:0:4385:110	0/0:6,0:0:6:0,18,49:0:246:6	0/0:71,0:0:71:0,214,684:0:2812:71	0/0:10,0:0:10:0,30,126:0:397:10	0/0:44,0:0:44:0,132,421:0:1782:44	0/0:55,0:0:55:0,166,515:0:2209:55	0/0:71,0:0:71:0,214,630:0:2879:71	0/0:44,0:0:44:0,132,423:0:1766:44	0/0:69,0:0:69:0,208,728:0:2726:69	0/0:42,0:0:42:0,126,441:0:1687:42	0/0:106,0:0:106:0,319,981:0:4265:106	0/0:9,0:0:9:0,27,87:0:365:9	0/0:84,0:0:84:0,253,803:0:3365:84	0/0:31,0:0:31:0,93,369:0:1258:31	0/0:107,1:1:108:0,317,1075:37:4298:107	0/0:113,0:0:113:0,340,1024:0:4509:113	0/0:35,0:0:35:0,105,615:0:1406:35	0/0:41,0:0:41:0,123,383:0:1655:41	0/0:7,0:0:7:0,21,57:0:283:7	0/0:58,0:0:58:0,175,512:0:2307:58	0/0:109,0:0:109:0,328,1123:0:4345:109	0/0:48,0:0:48:0,144,580:0:1906:48	0/0:54,0:0:54:0,163,561:0:2153:54	0/0:48,0:0:48:0,144,457:0:1930:48	0/0:42,0:0:42:0,126,416:0:1688:42	0/0:35,0:0:35:0,105,355:0:1372:35	0/0:38,0:0:38:0,114,370:0:1546:38	0/0:27,0:0:27:0,81,253:0:1091:27	0/0:24,0:0:24:0,72,261:0:963:24	0/0:142,0:0:142:0,427,1397:0:5691:142	0/0:73,0:0:73:0,220,642:0:2926:73	0/0:64,0:0:64:0,193,572:0:2555:64	0/0:33,0:0:33:0,99,266:0:1287:33	0/0:52,0:0:52:0,157,540:0:2065:52	0/0:67,0:0:67:0,202,722:0:2665:67	0/0:56,0:0:56:0,169,490:0:2245:56	0/0:15,0:0:15:0,45,173:0:607:15	0/0:16,0:0:16:0,48,279:0:616:16	0/0:91,0:0:91:0,274,812:0:3671:91	0/0:49,0:0:49:0,148,528:0:1970:49	0/0:154,2:2:156:0,421,1544:75:6204:154	0/0:77,0:0:77:0,232,819:0:3104:77	0/0:2,0:0:2:0,6,15:0:82:2	0/0:44,0:0:44:0,132,425:0:1727:44	0/0:35,0:0:35:0,105,302:0:1426:35	0/0:26,0:0:26:0,78,248:0:1054:26	0/0:20,0:0:20:0,60,230:0:799:20	0/0:74,0:0:74:0,223,825:0:2960:74	0/0:96,0:0:96:0,289,953:0:3893:96	0/0:75,0:0:75:0,226,691:0:2977:75	0/0:30,0:0:30:0,90,341:0:1208:30	0/0:60,0:0:60:0,181,515:0:2395:60	0/0:81,0:0:81:0,244,763:0:3275:81	0/0:102,0:0:102:0,307,1052:0:4113:102	0/0:22,0:0:22:0,66,192:0:865:22	0/0:88,0:0:88:0,265,791:0:3516:88	0/0:28,0:0:28:0,84,407:0:1119:28	0/0:55,0:0:55:0,166,469:0:2177:55	0/0:44,0:0:44:0,132,508:0:1746:44	0/0:36,1:1:37:0,102,407:32:1443:36	0/0:61,0:0:61:0,184,571:0:2472:61	0/0:3,0:0:3:0,9,69:0:123:3	0/0:60,0:0:60:0,181,617:0:2403:60	0/0:68,0:0:68:0,205,841:0:2707:68	0/0:72,0:0:72:0,217,605:0:2915:72	0/0:32,0:0:32:0,96,357:0:1273:32	0/0:25,0:0:25:0,75,218:0:997:25	0/0:41,0:0:41:0,123,372:0:1660:41	0/0:28,0:0:28:0,84,259:0:1101:28	0/0:22,0:0:22:0,66,173:0:890:22	0/0:21,0:0:21:0,63,239:0:820:21	0/0:50,0:0:50:0,151,514:0:1973:50	0/0:52,0:0:52:0,157,537:0:2102:52	0/0:80,0:0:80:0,241,753:0:3247:80	0/0:43,0:0:43:0,129,444:0:1666:43	0/0:32,0:0:32:0,96,301:0:1283:32	0/0:36,0:0:36:0,108,492:0:1447:36	0/0:35,0:0:35:0,105,475:0:1418:35	0/0:30,0:0:30:0,90,363:0:1199:30	0/0:24,0:0:24:0,72,464:0:929:24
29378459	2982812	29378459_2982812	G	T	111681	.	AB=0.469305;ABP=98.3233;AC=42;AF=0.195235;AN=224;AO=8602;CIGAR=1X;DP=212184;DPB=97077;DPRA=0.928541;EPP=487.943;EPPR=2680.41;GTI=64;LEN=1;MEANALT=1.00987;MQM=12.8754;MQMR=11.5897;NS=2112;NUMALT=1;ODDS=0.0239294;PAIRED=0.855731;PAIREDR=0.881902;PAO=0;PQA=0;PQR=0;PRO=0;PROBE=SNP|RAPIDGENOMICS_3404_42089||SNP|RAPIDGENOMICS_3404_42090||SNP|RAPIDGENOMICS_3404_42091||SNP|RAPIDGENOMICS_3404_42092;QA=338890;QR=3305935;RO=82423;RPL=4072;RPP=55.9627;RPPR=85.828;RPR=4530;RUN=1;SAF=4172;SAP=19.8136;SAR=4430;SRF=40171;SRP=117.101;SRR=42252;TYPE=snp;technology.illumina=1	GT:AD:AO:DP:PL:QA:QR:RO	0/0:28,0:0:28:0,84,298:0:1113:28	0/1:12,13:13:25:60,0,50:516:492:12	0/0:48,0:0:48:0,144,485:0:1938:48	0/1:96,89:89:185:358,0,572:3516:3816:96	0/0:13,0:0:13:0,39,227:0:521:13	0/0:128,0:0:128:0,385,1224:0:5107:128	0/0:10,0:0:10:0,30,187:0:393:10	0/0:31,0:0:31:0,93,262:0:1259:31	0/0:63,0:0:63:0,190,653:0:2496:63	0/1:42,28:28:70:66,0,123:1115:1656:42	0/0:6,0:0:6:0,18,100:0:246:6	0/0:84,0:0:84:0,253,837:0:3394:84	0/0:57,0:0:57:0,172,592:0:2329:57	0/0:43,0:0:43:0,129,393:0:1755:43	0/0:53,0:0:53:0,160,529:0:2128:53	0/0:93,0:0:93:0,280,835:0:3768:93	0/0:28,0:0:28:0,84,746:0:1132:28	0/0:112,0:0:112:0,337,1147:0:4487:112	0/0:132,0:0:132:0,397,1254:0:5257:132	0/0:70,0:0:70:0,211,720:0:2783:70	0/0:129,0:0:129:0,388,1404:0:5239:129	0/0:68,0:0:68:0,205,624:0:2716:68	0/0:35,0:0:35:0,105,364:0:1419:35	0/0:167,0:0:167:0,503,1684:0:6729:167	0/0:39,0:0:39:0,117,386:0:1579:39	0/0:76,0:0:76:0,229,1860:0:3039:76	0/0:54,0:0:54:0,163,540:0:2175:54	0/1:43,81:81:124:427,0,47:3285:1755:43	0/0:143,0:0:143:0,430,1655:0:5717:143	0/1:29,54:54:83:296,0,91:2161:1133:29	0/1:25,17:17:42:85,0,150:683:999:25	0/0:34,13:13:47:0,39,219:533:1390:34	0/0:184,0:0:184:0,554,1609:0:7321:184	0/0:28,0:0:28:0,84,264:0:1124:28	0/0:62,0:0:62:0,187,653:0:2493:62	0/1:16,8:8:24:44,0,57:315:643:16	1/1:0,114:114:114:1200,343,0:4588:0:0	0/0:77,0:0:77:0,232,857:0:3073:77	0/0:47,0:0:47:0,141,515:0:1911:47	1/1:0,67:67:67:646,202,0:2636:0:0	0/1:37,27:27:64:136,0,198:1083:1488:37	0/0:118,0:0:118:0,355,1168:0:4743:118	1/1:0,124:124:124:1245,373,0:4956:0:0	0/1:10,13:13:23:65,0,19:529:410:10	0/1:88,51:51:139:60,0,534:2030:3520:88	0/1:27,23:23:50:85,0,112:939:1053:27	0/1:80,64:64:144:144,0,422:2571:3236:80	0/0:137,0:0:137:0,412,1294:0:5422:137	0/1:24,12:12:36:141,0,347:469:945:24	0/0:72,0:0:72:0,217,953:0:2852:72	0/0:11,0:0:11:0,33,118:0:451:11	0/0:39,0:0:39:0,117,432:0:1569:39	0/0:144,0:0:144:0,433,1327:0:5745:144	0/0:57,0:0:57:0,172,803:0:2238:57	0/0:114,0:0:114:0,343,1154:0:4629:114	0/0:60,0:0:60:0,181,593:0:2400:60	0/0:41,0:0:41:0,123,439:0:1677:41	0/1:27,28:28:55:90,0,109:1081:1099:27	0/0:35,0:0:35:0,105,437:0:1403:35	0/0:47,0:0:47:0,141,515:0:1889:47	0/1:15,37:37:52:212,0,70:1472:592:15	0/1:127,126:126:253:453,0,549:5061:5107:127	0/0:106,0:0:106:0,319,1079:0:4263:106	0/0:88,0:0:88:0,265,876:0:3503:88	0/0:47,0:0:47:0,141,428:0:1893:47	0/0:34,0:0:34:0,102,407:0:1349:34	0/0:124,0:0:124:0,373,1365:0:4988:124	0/0:36,0:0:36:0,108,342:0:1452:36	0/0:22,0:0:22:0,66,296:0:886:22	0/0:22,0:0:22:0,66,509:0:855:22	0/0:69,0:0:69:0,208,606:0:2778:69	0/0:68,0:0:68:0,205,679:0:2714:68	0/0:147,0:0:147:0,443,1343:0:5910:147	0/0:80,0:0:80:0,241,732:0:3229:80	0/0:6,0:0:6:0,18,73:0:246:6	0/0:35,14:14:49:0,8,228:570:1418:35	1/1:11,31:31:42:155,10,0:1249:443:11	0/0:29,0:0:29:0,87,264:0:1150:29	0/1:11,20:20:31:145,0,28:802:438:11	0/1:63,35:35:98:121,0,347:1394:2514:63	0/0:153,0:0:153:0,461,1347:0:6121:153	0/0:36,0:0:36:0,108,313:0:1419:36	0/1:26,39:39:65:150,0,31:1564:1027:26	1/1:0,72:72:72:683,217,0:2909:0:0	0/0:62,0:0:62:0,187,677:0:2462:62	0/0:97,0:0:97:0,292,1011:0:3845:97	0/0:22,0:0:22:0,66,203:0:898:22	0/0:106,0:0:106:0,319,1140:0:4295:106	0/1:18,14:14:32:66,0,199:529:711:18	0/0:155,0:0:155:0,467,1678:0:6198:155	0/1:29,34:34:63:135,0,47:1366:1171:29	0/0:58,0:0:58:0,175,531:0:2336:58	0/1:42,17:17:59:29,0,186:678:1691:42	0/1:9,13:13:22:41,0,21:521:350:9	0/0:49,16:16:65:0,8,327:652:1992:49	0/0:57,0:0:57:0,172,619:0:2280:57	0/1:50,60:60:110:202,0,239:2417:2007:50	0/0:5,0:0:5:0,15,45:0:182:5	0/0:31,0:0:31:0,93,347:0:1263:31	0/0:21,0:0:21:0,63,197:0:853:21	0/0:38,0:0:38:0,114,469:0:1505:38	0/1:23,21:21:44:46,0,118:838:918:23	1/1:20,57:57:77:329,16,0:2283:803:20	0/0:103,0:0:103:0,310,986:0:4107:103	0/1:36,26:26:62:72,0,149:1040:1463:36	0/0:127,0:0:127:0,382,1460:0:5044:127	0/0:78,0:0:78:0,235,758:0:3144:78	0/0:31,2:2:33:0,84,280:78:1205:31	0/0:72,0:0:72:0,217,676:0:2914:72	1/1:15,55:55:70:378,52,0:2203:592:15	1/1:0,23:23:23:234,69,0:907:0:0	0/0:31,1:1:32:0,88,510:37:1267:31
29378459	3074924	29378459_3074924	T	C	46622.4	.	AB=0.49523;ABP=3.92183;AC=38;AF=0.200124;AN=218;AO=4271;CIGAR=1X;DP=89975;DPB=39870;DPRA=1.0003;EPP=94.8441;EPPR=185.521;GTI=151;LEN=1;MEANALT=1.00693;MQM=12.8827;MQMR=11.4371;NS=2112;NUMALT=1;ODDS=0.0119499;PAIRED=0.866542;PAIREDR=0.873368;PAO=0;PQA=0;PQR=0;PRO=0;PROBE=SNP|RAPIDGENOMICS_3404_42088;QA=168384;QR=1347502;RO=33941;RPL=1949;RPP=73.7466;RPPR=358.436;RPR=2322;RUN=1;SAF=2292;SAP=52.8199;SAR=1979;SRF=17860;SRP=205.49;SRR=16081;TYPE=snp;technology.illumina=1	GT:AD:AO:DP:PL:QA:QR:RO	0/0:21,0:0:21:0,63,242:0:839:21	0/0:13,1:1:14:0,34,121:41:529:13	0/0:2,0:0:2:0,6,17:0:82:2	0/1:35,32:32:67:107,0,161:1271:1422:35	0/0:3,0:0:3:0,9,77:0:123:3	0/0:30,0:0:30:0,90,285:0:1214:30	0/0:2,0:0:2:0,6,78:0:82:2	0/0:8,0:0:8:0,24,76:0:324:8	0/0:33,0:0:33:0,99,331:0:1326:33	0/1:10,8:8:18:14,0,47:320:406:10	0/0:5,0:0:5:0,15,40:0:196:5	0/0:3,0:0:3:0,9,47:0:119:3	0/0:33,0:0:33:0,99,502:0:1326:33	0/0:21,0:0:21:0,63,243:0:839:21	0/0:31,0:0:31:0,93,295:0:1245:31	0/0:92,0:0:92:0,277,898:0:3704:92	0/0:5,0:0:5:0,15,93:0:197:5	0/0:34,0:0:34:0,102,381:0:1385:34	0/0:61,0:0:61:0,184,602:0:2416:61	0/0:41,0:0:41:0,123,411:0:1677:41	0/0:31,0:0:31:0,93,376:0:1255:31	0/0:23,0:0:23:0,69,243:0:909:23	0/0:6,0:0:6:0,18,52:0:234:6	0/0:117,0:0:117:0,352,1168:0:4651:117	0/0:28,0:0:28:0,84,259:0:1085:28	0/0:28,0:0:28:0,84,485:0:1086:28	0/0:52,0:0:52:0,157,424:0:2080:52	0/1:15,18:18:33:69,0,49:738:611:15	0/0:32,0:0:32:0,96,365:0:1290:32	0/1:18,24:24:42:163,0,17:958:730:18	0/1:4,4:4:8:8,0,9:164:156:4	1/1:8,26:26:34:188,32,0:1033:301:8	0/0:69,0:0:69:0,208,884:0:2741:69	0/0:16,2:2:18:0,15,138:82:638:16	0/0:21,0:0:21:0,63,224:0:838:21	1/1:0,4:4:4:31,12,0:147:0:0	1/1:1,13:13:14:81,13,0:525:32:1	0/0:36,0:0:36:0,108,400:0:1442:36	0/0:13,0:0:13:0,39,206:0:508:13	1/1:0,27:27:27:274,81,0:1053:0:0	0/1:12,9:9:21:33,0,37:369:479:12	0/0:52,0:0:52:0,157,484:0:2070:52	1/1:0,46:46:46:451,138,0:1807:0:0	0/1:1,2:2:3:8,0,22:82:41:1	0/0:32,8:8:40:0,56,262:324:1304:32	0/0:3,0:0:3:0,9,48:0:123:3	0/0:20,3:3:23:0,45,145:100:799:20	0/0:33,0:0:33:0,99,337:0:1329:33	0/1:3,8:8:11:173,0,20:309:123:3	0/0:20,0:0:20:0,60,184:0:812:20	./.:.:.:.:.:.:.:.	0/0:16,0:0:16:0,48,158:0:643:16	0/0:47,0:0:47:0,141,510:0:1865:47	0/0:21,0:0:21:0,63,204:0:857:21	0/0:22,0:0:22:0,66,252:0:860:22	0/0:47,0:0:47:0,141,457:0:1855:47	0/0:37,0:0:37:0,111,465:0:1513:37	0/0:8,3:3:11:0,2,37:123:310:8	0/0:18,0:0:18:0,54,231:0:713:18	0/0:22,0:0:22:0,66,209:0:876:22	0/1:16,14:14:30:48,0,62:551:652:16	0/1:52,47:47:99:122,0,269:1892:2075:52	0/0:64,0:0:64:0,193,543:0:2586:64	0/0:31,0:0:31:0,93,290:0:1236:31	0/0:7,0:0:7:0,21,65:0:287:7	0/0:20,0:0:20:0,60,183:0:807:20	0/0:18,0:0:18:0,54,146:0:703:18	0/0:29,0:0:29:0,87,291:0:1157:29	./.:.:.:.:.:.:.:.	0/0:4,0:0:4:0,12,140:0:156:4	0/0:58,1:1:59:0,169,512:23:2304:58	0/0:26,0:0:26:0,78,276:0:1046:26	0/0:106,0:0:106:0,319,1000:0:4222:106	0/0:34,0:0:34:0,102,331:0:1369:34	./.:.:.:.:.:.:.:.	1/1:1,4:4:5:57,1,0:150:41:1	0/1:8,19:19:27:145,0,10:738:305:8	0/0:4,0:0:4:0,12,31:0:141:4	0/0:11,3:3:14:0,17,88:123:451:11	0/1:29,16:16:45:9,0,120:656:1144:29	0/0:65,0:0:65:0,196,614:0:2632:65	0/0:23,0:0:23:0,69,193:0:921:23	0/0:2,1:1:3:0,0,8:32:82:2	1/1:0,32:32:32:411,96,0:1263:0:0	0/0:26,1:1:27:0,72,204:32:1030:26	0/0:46,0:0:46:0,138,526:0:1864:46	0/0:14,0:0:14:0,42,174:0:562:14	0/0:51,0:0:51:0,154,506:0:2033:51	0/1:6,14:14:20:62,0,43:544:242:6	0/0:54,0:0:54:0,163,525:0:2178:54	0/1:15,3:3:18:15,0,147:119:584:15	0/0:19,0:0:19:0,57,200:0:726:19	0/0:11,0:0:11:0,33,85:0:434:11	1/1:0,3:3:3:30,9,0:110:0:0	0/1:22,35:35:57:182,0,33:1414:822:22	0/0:5,0:0:5:0,15,40:0:201:5	0/1:20,23:23:43:224,0,231:935:765:20	0/0:7,0:0:7:0,21,102:0:283:7	0/0:10,0:0:10:0,30,129:0:410:10	0/0:5,0:0:5:0,15,108:0:201:5	0/0:22,0:0:22:0,66,214:0:893:22	0/1:15,12:12:27:32,0,52:478:597:15	1/1:1,19:19:20:189,50,0:775:41:1	0/0:39,0:0:39:0,117,399:0:1577:39	0/0:12,5:5:17:0,13,57:205:478:12	0/0:53,0:0:53:0,160,523:0:2100:53	0/0:36,0:0:36:0,108,377:0:1422:36	0/0:25,0:0:25:0,75,273:0:995:25	0/0:12,0:0:12:0,36,140:0:478:12	0/1:9,20:20:29:93,0,1:801:365:9	1/1:0,4:4:4:52,12,0:164:0:0	0/0:7,0:0:7:0,21,170:0:279:7
29378459	3173021	29378459_3173021	C	T	123357	.	AB=0.479721;ABP=48.0152;AC=40;AF=0.20297;AN=222;AO=9333;CIGAR=1X;DP=195894;DPB=77196;DPRA=0.94148;EPP=301.681;EPPR=1792.44;GTI=99;LEN=1;MEANALT=1.00661;MQM=13.6839;MQMR=11.4712;NS=2112;NUMALT=1;ODDS=0.0503;PAIRED=0.83628;PAIREDR=0.908027;PAO=0;PQA=0;PQR=0;PRO=0;PROBE=SNP|RAPIDGENOMICS_3404_42086||SNP|RAPIDGENOMICS_3404_42087;QA=372376;QR=2615147;RO=65378;RPL=5868;RPP=1346.52;RPPR=26180.7;RPR=3465;RUN=1;SAF=1770;SAP=7811.02;SAR=7563;SRF=17753;SRP=29641.2;SRR=47625;TYPE=snp;technology.illumina=1	GT:AD:AO:DP:PL:QA:QR:RO	0/0:75,0:0:75:0,226,800:0:3000:75	0/0:12,1:1:13:0,31,101:41:488:12	0/0:14,0:0:14:0,42,112:0:566:14	0/1:53,46:46:99:132,0,301:1860:2119:53	0/0:27,0:0:27:0,81,535:0:1078:27	0/0:59,1:1:60:0,156,563:41:2403:59	0/0:7,0:0:7:0,21,151:0:287:7	0/0:9,0:0:9:0,27,135:0:338:9	0/0:66,0:0:66:0,199,745:0:2634:66	0/1:47,27:27:74:228,0,257:1076:1896:47	0/0:19,0:0:19:0,57,215:0:762:19	0/0:59,0:0:59:0,178,704:0:2377:59	0/0:22,0:0:22:0,66,203:0:873:22	0/0:26,0:0:26:0,78,239:0:1062:26	0/0:62,0:0:62:0,187,577:0:2495:62	0/0:113,0:0:113:0,340,995:0:4537:113	0/0:37,0:0:37:0,111,847:0:1472:37	0/0:86,0:0:86:0,259,992:0:3370:86	0/0:54,0:0:54:0,163,482:0:2159:54	0/0:72,0:0:72:0,217,814:0:2869:72	0/0:101,0:0:103:0,304,998:0:4060:101	0/0:76,0:0:76:0,229,796:0:3010:76	0/0:25,0:0:25:0,75,181:0:994:25	0/0:95,0:0:95:0,286,915:0:3744:95	0/0:28,0:0:28:0,84,245:0:1121:28	0/0:66,0:0:66:0,199,1320:0:2632:66	0/0:60,0:0:60:0,181,609:0:2388:60	0/1:40,46:46:86:207,0,192:1878:1606:40	0/0:108,0:0:108:0,325,1156:0:4341:108	0/1:33,28:28:61:148,0,166:1130:1349:33	0/1:22,29:29:51:211,0,71:1130:870:22	0/1:24,26:26:50:163,0,50:1066:904:24	0/0:107,0:0:107:0,322,981:0:4263:107	0/0:10,2:2:12:0,19,118:82:402:10	0/0:47,0:0:47:0,141,400:0:1908:47	0/1:5,3:3:8:60,0,40:109:197:5	1/1:0,38:38:38:473,114,0:1518:0:0	0/0:39,0:0:39:0,117,363:0:1549:39	0/0:38,0:0:38:0,114,420:0:1541:38	1/1:0,71:71:71:799,214,0:2869:0:0	0/1:30,17:17:47:35,0,149:665:1218:30	0/0:43,0:0:43:0,129,437:0:1713:43	1/1:0,92:92:92:965,277,0:3692:0:0	0/1:7,18:18:25:273,0,3:726:287:7	0/1:58,31:31:89:132,0,252:1235:2332:58	1/1:4,20:20:24:206,38,0:798:164:4	0/1:52,28:28:80:33,0,283:1148:2085:52	0/0:84,0:0:84:0,253,854:0:3376:84	0/1:27,18:18:45:267,0,435:691:1027:27	0/0:64,0:0:64:0,193,648:0:2519:64	0/0:5,0:0:5:0,15,41:0:205:5	0/0:74,0:0:74:0,223,705:0:2952:74	0/0:68,0:0:68:0,205,829:0:2698:68	0/0:56,0:0:56:0,169,799:0:2245:56	0/0:114,0:0:114:0,343,1095:0:4562:114	0/0:83,0:0:83:0,250,772:0:3313:83	0/0:28,0:0:28:0,84,343:0:1110:28	0/1:12,12:12:24:72,0,77:466:492:12	0/0:41,0:0:41:0,123,393:0:1665:41	0/0:35,0:0:35:0,105,384:0:1404:35	0/1:38,15:15:53:14,0,220:611:1536:38	0/1:58,103:103:161:594,0,217:4137:2318:58	0/0:100,0:0:100:0,301,986:0:3966:100	0/0:62,0:0:62:0,187,732:0:2483:62	0/0:31,0:0:31:0,93,329:0:1191:31	0/0:70,0:0:70:0,211,620:0:2810:70	0/0:36,0:0:36:0,108,386:0:1454:36	0/0:51,0:0:51:0,154,468:0:1993:51	./.:.:.:.:.:.:.:.	0/0:16,0:0:16:0,48,457:0:630:16	0/0:84,0:0:84:0,253,826:0:3405:84	0/0:81,0:0:81:0,244,738:0:3288:81	0/0:59,0:0:59:0,178,603:0:2393:59	0/0:89,0:0:89:0,268,963:0:3607:89	0/0:14,0:0:14:0,42,119:0:570:14	0/0:23,8:8:31:0,29,137:324:935:23	0/0:23,11:11:34:0,2,185:451:913:23	0/0:33,0:0:33:0,99,314:0:1317:33	0/1:14,15:15:29:162,0,84:615:570:14	0/1:18,29:29:47:153,0,39:1189:716:18	0/0:121,0:0:121:0,364,1204:0:4905:121	0/0:69,0:0:69:0,208,637:0:2769:69	0/1:20,12:12:32:11,0,103:479:811:20	1/1:0,74:74:75:827,223,0:2978:0:0	0/0:67,0:0:67:0,202,761:0:2672:67	0/0:120,0:0:120:0,361,1271:0:4802:120	0/0:20,0:0:20:0,60,232:0:794:20	0/0:144,0:0:144:0,433,1478:0:5730:144	0/1:17,7:7:24:90,0,125:283:688:17	0/0:64,0:0:64:0,193,662:0:2604:64	0/1:30,20:20:50:20,0,179:801:1222:30	0/0:18,0:0:18:0,54,146:0:738:18	0/1:23,18:18:41:98,0,127:704:935:23	1/1:4,30:30:34:253,69,0:1222:164:4	0/1:21,22:22:43:121,0,88:889:839:21	0/0:37,0:0:37:0,111,402:0:1496:37	0/1:42,33:33:75:186,0,174:1294:1671:42	0/0:8,0:0:8:0,24,112:0:320:8	0/0:19,0:0:19:0,57,182:0:775:19	0/0:13,0:0:13:0,39,115:0:529:13	0/0:25,0:0:25:0,75,227:0:1021:25	1/1:8,18:18:26:133,11,0:703:316:8	0/0:36,12:12:48:0,39,207:478:1456:36	0/0:33,0:0:33:0,99,369:0:1322:33	0/0:38,5:5:43:0,65,342:201:1530:38	0/0:110,0:0:111:0,331,1159:0:4380:110	0/0:49,0:0:49:0,148,483:0:1935:49	0/0:19,0:0:19:0,57,327:0:740:19	0/0:23,0:0:23:0,69,196:0:916:23	0/1:43,29:29:72:97,0,357:1159:1731:43	1/1:0,6:6:6:48,18,0:242:0:0	0/0:25,0:0:25:0,75,455:0:976:25
29378459	3173050	29378459_3173050	C	T	147240	.	AB=0.480406;ABP=55.2592;AC=42;AF=0.205446;AN=222;AO=11448;CIGAR=1X;DP=242370;DPB=101054;DPRA=0.955581;EPP=2006.52;EPPR=6498.95;GTI=70;LEN=1;MEANALT=1.00329;MQM=13.9099;MQMR=11.5239;NS=2112;NUMALT=1;ODDS=0.0773458;PAIRED=0.825821;PAIREDR=0.892692;PAO=0;PQA=0;PQR=0;PRO=0;PROBE=SNP|RAPIDGENOMICS_3404_42086||SNP|RAPIDGENOMICS_3404_42087;QA=454997;QR=3415581;RO=85576;RPL=6970;RPP=1180.94;RPPR=25740.5;RPR=4478;RUN=1;SAF=3671;SAP=3200.89;SAR=7777;SRF=31528;SRP=12871.8;SRR=54048;TYPE=snp;technology.illumina=1	GT:AD:AO:DP:PL:QA:QR:RO	0/0:80,0:0:80:0,241,830:0:3222:80	0/0:30,17:17:47:0,4,114:697:1197:30	0/0:18,0:0:18:0,54,148:0:724:18	0/1:73,68:68:141:219,0,432:2735:2942:73	0/0:35,0:0:35:0,105,563:0:1393:35	0/0:83,1:1:84:0,228,847:37:3287:83	0/0:14,0:0:14:0,42,274:0:520:14	0/0:19,0:0:19:0,57,282:0:762:19	0/0:98,0:0:98:0,295,1032:0:3825:98	0/1:52,39:39:91:296,0,275:1574:2097:52	0/0:25,0:0:25:0,75,273:0:988:25	0/0:75,0:0:75:0,226,849:0:3027:75	0/0:28,0:0:28:0,84,295:0:1112:28	0/0:46,0:0:46:0,138,423:0:1851:46	0/0:108,0:0:108:0,325,964:0:4328:108	0/0:154,0:0:154:0,464,1397:0:6214:154	0/0:43,0:0:43:0,129,945:0:1713:43	0/0:112,0:0:112:0,337,1217:0:4487:112	0/0:78,0:0:78:0,235,732:0:3146:78	0/0:89,0:0:89:0,268,924:0:3564:89	0/0:148,0:0:148:0,446,1518:0:5961:148	0/0:110,0:0:110:0,331,1170:0:4314:110	0/0:23,0:0:23:0,69,187:0:934:23	0/0:127,0:0:127:0,382,1242:0:5114:127	0/0:28,0:0:28:0,84,246:0:1139:28	0/0:81,0:0:81:0,244,1471:0:3152:81	0/0:70,0:0:70:0,211,655:0:2815:70	0/1:46,80:80:126:472,0,76:3245:1865:46	0/0:137,0:0:137:0,412,1434:0:5546:137	0/1:60,35:35:95:132,0,383:1427:2402:60	0/1:20,27:27:47:181,0,53:1063:775:20	0/1:40,40:40:80:278,0,88:1640:1623:40	0/0:160,0:0:160:0,482,1532:0:6342:160	0/1:16,20:20:36:98,0,116:811:652:16	0/0:60,0:0:60:0,181,523:0:2429:60	0/1:5,3:3:8:64,0,30:115:186:5	1/1:0,50:50:50:622,151,0:2011:0:0	0/0:56,0:0:56:0,169,575:0:2235:56	0/0:50,0:0:50:0,151,572:0:2001:50	1/1:0,105:105:105:1230,316,0:4231:0:0	0/1:37,16:16:53:19,0,253:652:1508:37	0/0:60,0:0:60:0,181,592:0:2421:60	1/1:0,140:140:140:1517,421,0:5565:0:0	1/1:6,18:18:24:299,22,0:730:246:6	0/1:75,42:42:117:180,0,313:1697:2945:75	0/1:14,24:24:38:159,0,9:940:565:14	0/1:76,33:33:109:7,0,397:1341:3065:76	0/0:114,0:0:114:0,343,1244:0:4542:114	0/1:36,19:19:55:304,0,579:766:1432:36	0/0:81,0:0:81:0,244,826:0:3240:81	0/0:6,0:0:6:0,18,49:0:227:6	0/0:95,0:0:95:0,286,904:0:3755:95	0/0:94,0:0:94:0,283,1088:0:3710:94	0/0:56,0:0:56:0,169,750:0:2235:56	0/0:146,0:0:146:0,440,1520:0:5831:146	0/0:95,0:0:95:0,286,869:0:3874:95	0/0:43,0:0:43:0,129,494:0:1736:43	0/1:19,16:16:35:67,0,74:628:731:19	0/0:57,0:0:57:0,172,610:0:2275:57	0/0:48,0:0:48:0,144,470:0:1903:48	0/1:46,19:19:65:29,0,269:758:1861:46	0/1:85,132:132:217:704,0,285:5293:3416:85	0/0:154,0:0:154:0,464,1496:0:6148:154	0/0:77,0:0:77:0,232,876:0:3088:77	0/0:45,0:0:45:0,135,559:0:1777:45	0/0:70,0:0:70:0,211,616:0:2812:70	0/0:65,0:0:65:0,196,674:0:2630:65	0/0:73,0:0:73:0,220,729:0:2918:73	./.:.:.:.:.:.:.:.	0/0:13,0:0:13:0,39,338:0:502:13	0/0:117,0:0:117:0,352,1129:0:4663:117	0/0:91,0:0:91:0,274,868:0:3662:91	0/0:97,0:0:97:0,292,994:0:3913:97	0/0:103,0:0:103:0,310,1130:0:4118:103	0/0:20,0:0:20:0,60,167:0:820:20	0/1:29,15:15:44:2,0,128:599:1185:29	0/1:32,18:18:50:28,0,216:725:1258:32	0/0:38,0:0:38:0,114,360:0:1520:38	0/1:16,21:21:37:179,0,163:822:656:16	0/1:28,33:33:61:167,0,106:1328:1108:28	0/0:157,0:0:157:0,473,1548:0:6232:157	0/0:85,0:0:85:0,256,835:0:3414:85	0/1:41,17:17:58:2,0,236:697:1641:41	1/1:0,89:89:89:967,268,0:3612:0:0	0/0:90,0:0:90:0,271,951:0:3602:90	0/0:143,0:0:143:0,430,1510:0:5759:143	0/0:19,0:0:19:0,57,222:0:761:19	0/0:162,0:0:162:0,488,1581:0:6480:162	0/1:26,11:11:37:153,0,277:439:1016:26	0/0:95,0:0:95:0,286,944:0:3850:95	0/1:28,27:27:55:82,0,132:1080:1140:28	0/0:36,0:0:36:0,108,339:0:1468:36	0/1:31,18:18:49:62,0,201:719:1219:31	1/1:6,33:33:39:261,68,0:1335:246:6	0/1:40,28:28:68:114,0,172:1090:1636:40	0/0:43,0:0:43:0,129,473:0:1733:43	0/1:43,41:41:84:237,0,188:1648:1696:43	0/0:12,0:0:12:0,36,164:0:492:12	0/0:29,0:0:29:0,87,264:0:1172:29	0/0:16,0:0:16:0,48,164:0:629:16	0/0:31,0:0:31:0,93,302:0:1217:31	0/1:11,17:17:28:128,0,10:697:428:11	0/0:37,12:12:49:0,42,215:488:1505:37	0/0:44,0:0:44:0,132,541:0:1767:44	0/0:49,9:9:58:0,79,383:361:1968:49	0/0:195,0:0:195:0,587,1991:0:7768:195	0/0:59,0:0:59:0,178,560:0:2376:59	0/0:33,0:0:33:0,99,469:0:1282:33	0/0:37,0:0:37:0,111,334:0:1460:37	0/1:54,40:40:94:134,0,435:1619:2167:54	1/1:0,6:6:6:48,18,0:238:0:0	0/0:36,0:0:36:0,108,674:0:1409:36
29378460	452334	29378460_452334	T	G	5113.13	.	AB=0.440037;ABP=36.8644;AC=6;AF=0.0303782;AN=224;AO=658;CIGAR=1X;DP=109138;DPB=48169;DPRA=0.954143;EPP=4.07954;EPPR=267.657;GTI=79;LEN=1;MEANALT=1;MQM=13.728;MQMR=11.8807;NS=2112;NUMALT=1;ODDS=0.172684;PAIRED=0.840426;PAIREDR=0.883318;PAO=0;PQA=0;PQR=0;PRO=0;PROBE=SNP|RAPIDGENOMICS_3404_05606;QA=26062;QR=1794535;RO=45971;RPL=220;RPP=159.845;RPPR=18396.2;RPR=438;RUN=1;SAF=522;SAP=494.713;SAR=136;SRF=33595;SRP=21270.7;SRR=12376;TYPE=snp;technology.illumina=1	GT:AD:AO:DP:PL:QA:QR:RO	0/0:28,0:0:28:0,84,330:0:1106:28	0/0:16,0:0:16:0,48,213:0:636:16	0/0:1,0:0:1:0,3,9:0:37:1	0/0:60,0:0:60:0,181,538:0:2360:60	0/0:12,0:0:12:0,36,189:0:475:12	0/1:14,12:12:26:13,0,74:484:549:14	0/0:11,0:0:11:0,33,137:0:433:11	0/0:24,0:0:24:0,72,314:0:908:24	0/0:29,0:0:29:0,87,313:0:1167:29	0/0:54,0:0:54:0,163,521:0:2171:54	0/0:11,0:0:11:0,33,115:0:439:11	0/0:45,0:0:45:0,135,469:0:1761:45	0/0:11,0:0:11:0,33,134:0:438:11	0/0:23,0:0:23:0,69,260:0:910:23	0/0:29,0:0:29:0,87,284:0:1087:29	0/0:52,0:0:52:0,157,608:0:2067:52	0/0:17,0:0:17:0,51,361:0:666:17	0/0:139,0:0:140:0,418,1578:0:5413:139	0/0:50,0:0:50:0,151,546:0:1983:50	0/0:34,0:0:34:0,102,332:0:1313:34	0/0:58,0:0:58:0,175,613:0:2234:58	0/0:19,0:0:19:0,57,219:0:742:19	0/0:32,0:0:32:0,96,455:0:1275:32	0/0:90,0:0:90:0,271,845:0:3491:90	0/0:32,0:0:32:0,96,358:0:1233:32	0/0:44,0:0:44:0,132,1399:0:1698:44	0/0:37,0:0:37:0,111,396:0:1471:37	0/0:95,0:0:95:0,286,947:0:3683:95	0/0:77,0:0:77:0,232,821:0:3075:77	0/0:27,0:0:27:0,81,276:0:1051:27	0/0:17,0:0:17:0,51,193:0:657:17	0/0:17,0:0:17:0,51,183:0:693:17	0/0:59,0:0:59:0,178,691:0:2360:59	0/1:5,10:10:15:90,0,58:393:193:5	0/0:35,0:0:35:0,105,437:0:1349:35	0/0:31,0:0:31:0,93,331:0:1214:31	0/0:18,0:0:18:0,54,177:0:713:18	0/0:66,0:0:66:0,199,860:0:2521:66	1/1:0,21:21:21:205,63,0:813:0:0	0/0:55,0:0:55:0,166,583:0:2162:55	0/0:32,0:0:32:0,96,327:0:1221:32	0/0:34,0:0:34:0,102,353:0:1329:34	0/0:57,0:0:57:0,172,630:0:2244:57	0/0:20,0:0:20:0,60,161:0:779:20	0/0:37,0:0:37:0,111,363:0:1459:37	0/0:15,0:0:15:0,45,133:0:603:15	0/0:58,0:0:58:0,175,613:0:2276:58	0/0:62,0:0:62:0,187,599:0:2413:62	0/0:22,0:0:22:0,66,397:0:820:22	0/0:34,0:0:34:0,102,363:0:1315:34	0/0:4,0:0:4:0,12,37:0:160:4	0/0:20,0:0:20:0,60,174:0:790:20	0/1:39,27:27:66:49,0,264:1086:1556:39	0/0:23,0:0:23:0,69,383:0:886:23	0/0:19,0:0:19:0,57,270:0:736:19	0/0:49,0:0:49:0,148,461:0:1874:49	0/0:15,4:4:20:0,14,102:164:542:15	0/0:14,0:0:14:0,42,177:0:557:14	0/0:21,0:0:21:0,63,171:0:837:21	0/0:29,0:0:29:0,87,282:0:1155:29	0/0:30,0:0:30:0,90,294:0:1168:30	0/0:104,0:0:104:0,313,1129:0:4131:104	0/0:59,0:0:59:0,178,546:0:2296:59	0/0:33,0:0:33:0,99,400:0:1298:33	0/0:26,0:0:26:0,78,259:0:1036:26	0/0:24,0:0:24:0,72,267:0:948:24	0/0:52,0:0:52:0,157,502:0:2108:52	0/0:20,0:0:20:0,60,244:0:798:20	0/0:15,0:0:15:0,45,157:0:595:15	0/0:8,0:0:8:0,24,155:0:305:8	0/0:54,0:0:54:0,163,577:0:2112:54	0/0:19,0:0:19:0,57,183:0:766:19	0/0:43,0:0:43:0,129,433:0:1676:43	0/0:27,0:0:27:0,81,350:0:1095:27	0/0:3,0:0:3:0,9,33:0:115:3	0/0:33,0:0:33:0,99,379:0:1310:33	0/0:35,0:0:35:0,105,387:0:1339:35	0/0:8,0:0:8:0,24,98:0:320:8	0/0:16,0:0:16:0,48,215:0:599:16	0/0:19,0:0:19:0,57,200:0:747:19	0/0:67,0:0:67:0,202,619:0:2613:67	0/0:28,0:0:28:0,84,237:0:1078:28	0/0:26,0:0:26:0,78,238:0:991:26	0/0:80,0:0:80:0,241,797:0:3152:80	0/0:52,0:0:52:0,157,452:0:2068:52	0/0:61,0:0:61:0,184,623:0:2407:61	0/0:23,0:0:23:0,69,269:0:922:23	0/0:83,0:0:83:0,250,795:0:3253:83	0/0:12,0:0:12:0,36,124:0:448:12	0/0:63,0:0:63:0,190,762:0:2421:63	0/1:13,20:20:33:101,0,34:811:533:13	0/0:19,0:0:19:0,57,186:0:711:19	0/0:28,0:0:28:0,84,345:0:1089:28	0/0:9,0:0:9:0,27,89:0:348:9	0/0:27,0:0:27:0,81,282:0:1091:27	0/0:22,0:0:22:0,66,174:0:855:22	0/0:36,0:0:36:0,108,428:0:1428:36	0/0:18,0:0:18:0,54,145:0:707:18	0/0:14,0:0:14:0,42,137:0:562:14	0/0:19,0:0:19:0,57,216:0:744:19	0/0:67,0:0:67:0,202,619:0:2649:67	0/0:8,0:0:8:0,24,81:0:306:8	0/0:48,0:0:48:0,144,549:0:1893:48	0/0:39,0:0:39:0,117,419:0:1557:39	0/0:38,8:8:46:0,43,278:328:1527:38	0/0:27,0:0:27:0,81,329:0:1056:27	0/0:47,0:0:47:0,141,494:0:1866:47	0/0:8,0:0:8:0,24,78:0:324:8	0/0:27,0:0:27:0,81,238:0:1051:27	0/0:76,0:0:76:0,229,803:0:2985:76	0/0:11,0:0:11:0,33,109:0:429:11	0/0:21,0:0:21:0,63,603:0:825:21
29378460	452342	29378460_452342	A	G	5951	.	AB=0.443463;ABP=34.4391;AC=6;AF=0.0291202;AN=224;AO=692;CIGAR=1X;DP=116972;DPB=52244;DPRA=0.986913;EPP=4.81777;EPPR=424.904;GTI=54;LEN=1;MEANALT=1.00971;MQM=13.8656;MQMR=11.8496;NS=2112;NUMALT=1;ODDS=0.0830526;PAIRED=0.83237;PAIREDR=0.882157;PAO=0;PQA=0;PQR=0;PRO=0;PROBE=SNP|RAPIDGENOMICS_3404_05606;QA=27427;QR=1947341;RO=49846;RPL=221;RPP=199.133;RPPR=18828.6;RPR=471;RUN=1;SAF=521;SAP=387.411;SAR=171;SRF=35300;SRP=18767.1;SRR=14546;TYPE=snp;technology.illumina=1	GT:AD:AO:DP:PL:QA:QR:RO	0/0:28,0:0:28:0,84,330:0:1120:28	0/0:16,0:0:19:0,48,208:0:599:16	0/0:2,0:0:2:0,6,17:0:74:2	0/0:65,0:0:65:0,196,599:0:2574:65	0/0:13,0:0:13:0,39,197:0:520:13	0/1:16,12:12:28:7,0,86:492:622:16	0/0:13,0:0:13:0,39,157:0:484:13	0/0:23,0:0:23:0,69,290:0:894:23	0/0:33,0:0:33:0,99,352:0:1322:33	0/0:61,0:0:61:0,184,595:0:2405:61	0/0:12,0:0:12:0,36,124:0:471:12	0/0:56,0:0:56:0,169,593:0:2151:56	0/0:12,0:0:12:0,36,141:0:461:12	0/0:23,0:0:23:0,69,254:0:888:23	0/0:23,0:0:23:0,69,236:0:935:23	0/0:60,0:0:60:0,181,704:0:2351:60	0/0:18,0:0:18:0,54,377:0:705:18	0/0:163,0:0:163:0,491,1797:0:6375:163	0/0:51,0:0:51:0,154,541:0:2022:51	0/0:32,0:0:32:0,96,303:0:1236:32	0/0:69,0:0:69:0,208,708:0:2691:69	0/0:20,0:0:20:0,60,229:0:791:20	0/0:32,0:0:32:0,96,476:0:1270:32	0/0:94,0:0:94:0,283,890:0:3732:94	0/0:34,0:0:34:0,102,376:0:1354:34	0/0:45,0:0:45:0,135,1428:0:1750:45	0/0:37,0:0:37:0,111,396:0:1477:37	0/0:96,0:0:96:0,289,948:0:3734:96	0/0:83,0:0:83:0,250,912:0:3247:83	0/0:27,0:0:27:0,81,274:0:1081:27	0/0:19,0:0:19:0,57,259:0:762:19	0/0:17,0:0:17:0,51,183:0:674:17	0/0:67,0:0:67:0,202,762:0:2666:67	0/1:5,10:10:15:83,0,61:387:205:5	0/0:35,0:0:35:0,105,440:0:1357:35	0/0:30,0:0:30:0,90,325:0:1205:30	0/0:18,3:3:21:0,44,158:123:679:18	0/0:68,0:0:68:0,205,860:0:2615:68	1/1:0,19:19:19:191,57,0:763:0:0	0/0:60,0:0:60:0,181,604:0:2373:60	0/0:34,0:0:34:0,102,348:0:1323:34	0/0:34,0:0:34:0,102,375:0:1345:34	0/0:53,0:0:53:0,160,597:0:2050:53	0/0:30,0:0:30:0,90,240:0:1161:30	0/0:44,0:0:44:0,132,446:0:1734:44	0/0:15,0:0:15:0,45,133:0:597:15	0/0:60,0:0:60:0,181,639:0:2371:60	0/0:60,0:0:60:0,181,580:0:2360:60	0/0:20,0:0:20:0,60,456:0:743:20	0/0:34,0:0:34:0,102,363:0:1343:34	0/0:4,0:0:4:0,12,37:0:164:4	0/0:29,0:0:29:0,87,264:0:1138:29	0/1:43,31:31:74:57,0,285:1232:1675:43	0/0:21,0:0:21:0,63,319:0:822:21	0/0:22,0:0:22:0,66,305:0:870:22	0/0:51,0:0:51:0,154,478:0:1971:51	0/0:14,4:4:18:0,9,117:153:544:14	0/0:16,0:0:16:0,48,196:0:631:16	0/0:19,0:0:19:0,57,158:0:738:19	0/0:29,0:0:29:0,87,278:0:1131:29	0/0:33,0:0:33:0,99,317:0:1324:33	0/0:117,0:0:117:0,352,1265:0:4674:117	0/0:64,0:0:64:0,193,610:0:2522:64	0/0:29,0:0:30:0,87,344:0:1086:29	0/0:25,0:0:25:0,75,255:0:970:25	0/0:25,0:0:25:0,75,317:0:963:25	0/0:51,0:0:52:0,154,489:0:2024:51	0/0:25,0:0:25:0,75,284:0:972:25	0/0:20,0:0:20:0,60,201:0:756:20	0/0:8,0:0:8:0,24,148:0:292:8	0/0:64,0:0:64:0,193,698:0:2438:64	0/0:19,0:0:19:0,57,182:0:756:19	0/0:46,0:0:46:0,138,471:0:1791:46	0/0:28,0:0:28:0,84,353:0:1119:28	0/0:3,0:0:3:0,9,33:0:119:3	0/0:31,0:0:31:0,93,340:0:1223:31	0/0:32,0:0:32:0,96,347:0:1277:32	0/0:8,0:0:8:0,24,99:0:324:8	0/0:16,0:0:16:0,48,218:0:648:16	0/0:18,0:0:18:0,54,191:0:715:18	0/0:88,0:0:88:0,265,864:0:3442:88	0/0:25,0:0:25:0,75,217:0:964:25	0/0:24,0:0:24:0,72,230:0:931:24	0/0:87,0:0:87:0,262,873:0:3392:87	0/0:58,0:0:58:0,175,497:0:2300:58	0/0:70,0:0:70:0,211,704:0:2787:70	0/0:23,0:0:23:0,69,271:0:925:23	0/0:96,0:0:96:0,289,980:0:3730:96	0/0:11,0:0:11:0,33,140:0:451:11	0/0:62,0:0:62:0,187,755:0:2405:62	0/1:13,19:19:32:94,0,37:775:525:13	0/0:18,0:0:18:0,54,178:0:722:18	0/0:27,0:0:27:0,81,343:0:1082:27	0/0:6,0:0:6:0,18,68:0:242:6	0/0:32,0:0:32:0,96,334:0:1246:32	0/0:22,0:0:22:0,66,175:0:877:22	0/0:36,0:0:36:0,108,430:0:1390:36	0/0:18,0:0:18:0,54,145:0:692:18	0/0:20,0:0:20:0,60,193:0:777:20	0/0:19,0:0:19:0,57,215:0:749:19	0/0:64,0:0:64:0,193,605:0:2548:64	0/0:8,0:0:8:0,24,81:0:324:8	0/0:47,0:0:47:0,141,544:0:1893:47	0/0:43,0:0:43:0,129,460:0:1731:43	0/0:48,8:8:56:0,73,357:300:1866:48	0/0:32,0:0:32:0,96,321:0:1246:32	0/0:50,0:0:50:0,151,541:0:1981:50	0/0:11,0:0:11:0,33,107:0:451:11	0/0:22,0:0:22:0,66,177:0:848:22	0/0:88,0:0:88:0,265,917:0:3378:88	0/0:11,0:0:11:0,33,106:0:443:11	0/0:22,0:0:22:0,66,620:0:859:22
29378460	452456	29378460_452456	A	G	10552.1	.	AB=0.479661;ABP=9.37014;AC=7;AF=0.0279156;AN=224;AO=1088;CIGAR=1X;DP=172432;DPB=77241;DPRA=0.978825;EPP=187.458;EPPR=3473.11;GTI=41;LEN=1;MEANALT=1;MQM=13.784;MQMR=11.6281;NS=2112;NUMALT=1;ODDS=0.0658571;PAIRED=0.838235;PAIREDR=0.874075;PAO=0;PQA=0;PQR=0;PRO=0;PROBE=SNP|RAPIDGENOMICS_3404_05606;QA=43173;QR=2964302;RO=73925;RPL=568;RPP=7.60871;RPPR=3625.44;RPR=520;RUN=1;SAF=472;SAP=44.396;SAR=616;SRF=33139;SRP=1720.7;SRR=40786;TYPE=snp;technology.illumina=1	GT:AD:AO:DP:PL:QA:QR:RO	0/0:41,0:0:41:0,123,414:0:1645:41	0/0:45,0:0:45:0,135,404:0:1823:45	0/0:4,0:0:4:0,12,32:0:164:4	0/0:132,0:0:132:0,397,1285:0:5314:132	0/0:27,0:0:27:0,81,565:0:1052:27	0/0:39,10:10:49:0,46,288:406:1570:39	0/0:10,0:0:10:0,30,160:0:383:10	0/0:32,0:0:32:0,96,371:0:1268:32	0/0:78,0:0:78:0,235,808:0:3150:78	0/0:72,0:0:72:0,217,747:0:2854:72	0/0:18,0:0:18:0,54,149:0:725:18	0/0:68,0:0:68:0,205,704:0:2691:68	0/0:36,0:0:36:0,108,417:0:1446:36	0/0:35,0:0:35:0,105,313:0:1418:35	0/0:46,0:0:46:0,138,484:0:1803:46	0/0:111,0:0:111:0,334,1066:0:4432:111	0/0:21,0:0:21:0,63,476:0:853:21	0/0:196,0:0:196:0,590,2075:0:7760:196	0/0:85,0:0:85:0,256,980:0:3382:85	0/0:25,0:0:25:0,75,234:0:1007:25	0/0:104,0:0:104:0,313,1045:0:4150:104	0/0:57,0:0:57:0,172,721:0:2286:57	0/0:26,0:0:26:0,78,341:0:1049:26	0/0:155,0:0:155:0,467,1542:0:6255:155	0/0:41,0:0:41:0,123,380:0:1622:41	0/0:32,0:0:32:0,96,912:0:1291:32	0/0:35,0:0:35:0,105,329:0:1431:35	0/0:92,0:0:92:0,277,870:0:3702:92	0/0:107,0:0:107:0,322,1133:0:4302:107	0/0:38,0:0:38:0,114,436:0:1520:38	0/0:28,0:0:28:0,84,331:0:1095:28	0/0:42,0:0:42:0,126,449:0:1714:42	0/0:171,0:0:171:0,515,1833:0:6872:171	0/1:16,13:13:29:69,0,138:529:638:16	0/0:67,0:0:67:0,202,746:0:2713:67	0/0:27,0:0:27:0,81,264:0:1091:27	0/0:38,7:7:45:0,78,382:278:1508:38	0/0:97,0:0:97:0,292,1081:0:3920:97	1/1:0,44:44:44:467,132,0:1760:0:0	0/0:94,0:0:94:0,283,873:0:3791:94	0/0:37,0:0:37:0,111,389:0:1485:37	0/0:70,0:0:70:0,211,631:0:2831:70	0/0:90,0:0:90:0,271,925:0:3618:90	0/0:44,0:0:44:0,132,399:0:1773:44	0/0:55,0:0:55:0,166,516:0:2176:55	0/0:36,0:0:36:0,108,368:0:1442:36	0/0:67,0:0:67:0,202,713:0:2713:67	0/0:78,0:0:78:0,235,818:0:3095:78	0/0:24,0:0:24:0,72,627:0:940:24	0/0:61,0:0:61:0,184,586:0:2420:61	0/0:10,0:0:10:0,30,131:0:388:10	0/0:43,0:0:43:0,129,450:0:1721:43	0/1:33,46:46:79:230,0,102:1829:1335:33	0/0:48,0:0:48:0,144,645:0:1938:48	0/0:51,0:0:51:0,154,483:0:2009:51	0/0:76,0:0:76:0,229,716:0:3062:76	0/1:12,20:20:32:135,0,36:771:492:12	0/0:15,0:0:15:0,45,143:0:597:15	0/0:27,0:0:27:0,81,268:0:1050:27	0/0:23,0:0:23:0,69,204:0:903:23	0/0:37,0:0:37:0,111,355:0:1508:37	0/0:172,0:0:172:0,518,1708:0:6895:172	0/0:87,0:0:87:0,262,805:0:3416:87	0/0:46,0:0:46:0,138,555:0:1831:46	0/0:23,1:1:24:0,42,235:32:930:23	0/0:36,0:0:36:0,108,362:0:1431:36	0/0:72,0:0:72:0,217,703:0:2818:72	0/0:57,0:0:57:0,172,591:0:2316:57	0/0:29,0:0:29:0,87,279:0:1180:29	0/0:18,0:0:18:0,54,411:0:703:18	0/0:104,0:0:104:0,313,1117:0:4194:104	0/0:59,0:0:59:0,178,613:0:2379:59	0/0:93,0:0:93:0,280,914:0:3775:93	0/0:63,0:0:63:0,190,607:0:2540:63	0/0:5,0:0:5:0,15,45:0:201:5	0/0:52,0:0:52:0,157,562:0:2092:52	0/0:44,0:0:44:0,132,468:0:1739:44	0/0:21,0:0:21:0,63,196:0:852:21	0/0:24,0:0:24:0,72,348:0:945:24	0/0:51,0:0:51:0,154,484:0:2069:51	0/0:124,0:0:124:0,373,1410:0:4873:124	0/0:31,0:0:31:0,93,307:0:1262:31	0/0:28,0:0:28:0,84,296:0:1140:28	0/0:73,0:0:73:0,220,708:0:2900:73	0/0:95,0:0:95:0,286,810:0:3858:95	0/0:96,0:0:96:0,289,937:0:3864:96	0/0:38,0:0:38:0,114,391:0:1524:38	0/0:182,0:0:182:0,548,1834:0:7324:182	0/0:26,0:0:26:0,78,342:0:1054:26	0/0:75,0:0:75:0,226,732:0:2981:75	0/1:13,21:21:34:121,0,3:848:533:13	0/0:42,0:0:42:0,126,387:0:1710:42	0/0:49,0:0:49:0,148,437:0:1968:49	0/0:16,0:0:16:0,48,212:0:611:16	0/0:58,0:0:58:0,175,577:0:2356:58	0/0:25,0:0:25:0,75,227:0:1013:25	0/0:30,0:0:30:0,90,370:0:1230:30	0/0:17,1:1:18:0,21,153:41:679:17	0/0:11,0:0:11:0,33,97:0:451:11	0/0:29,0:0:29:0,87,282:0:1171:29	0/0:47,0:0:47:0,141,504:0:1837:47	0/0:19,0:0:19:0,57,208:0:748:19	0/0:62,0:0:62:0,187,725:0:2428:62	0/0:111,0:0:111:0,334,1176:0:4467:111	0/1:55,23:23:78:51,0,319:917:2197:55	0/0:90,0:0:90:0,271,867:0:3587:90	0/0:83,0:0:83:0,250,810:0:3327:83	0/0:29,0:0:29:0,87,311:0:1131:29	0/0:31,0:0:31:0,93,344:0:1241:31	0/0:115,0:0:115:0,346,1202:0:4613:115	0/0:21,0:0:21:0,63,185:0:853:21	0/0:24,0:0:24:0,72,632:0:972:24
29378460	452522	29378460_452522	C	T	4620.99	.	AB=0.482008;ABP=6.37018;AC=9;AF=0.0263484;AN=224;AO=776;CIGAR=1X;DP=119467;DPB=48633;DPRA=0.969979;EPP=36.8696;EPPR=959.072;GTI=75;LEN=1;MEANALT=1.01869;MQM=14.4021;MQMR=11.5393;NS=2112;NUMALT=1;ODDS=0.0219318;PAIRED=0.835052;PAIREDR=0.896155;PAO=0;PQA=0;PQR=0;PRO=0;PROBE=SNP|RAPIDGENOMICS_3404_05606;QA=29810;QR=1838945;RO=46444;RPL=497;RPP=135.996;RPPR=20161;RPR=279;RUN=1;SAF=168;SAP=544.759;SAR=608;SRF=12959;SRP=19701.5;SRR=33485;TYPE=snp;technology.illumina=1	GT:AD:AO:DP:PL:QA:QR:RO	0/0:36,0:0:36:0,108,337:0:1436:36	0/0:31,0:0:31:0,93,239:0:1245:31	0/0:3,0:0:3:0,9,24:0:114:3	0/0:65,0:0:71:0,196,627:0:2626:65	0/0:18,0:0:18:0,54,393:0:696:18	0/1:30,12:12:42:18,0,165:456:1204:30	0/0:9,0:0:9:0,27,165:0:336:9	0/0:20,0:0:20:0,60,242:0:808:20	0/0:46,0:0:46:0,138,472:0:1847:46	0/0:37,0:0:37:0,111,357:0:1491:37	0/0:9,0:0:9:0,27,76:0:369:9	0/0:31,0:0:31:0,93,356:0:1241:31	0/0:23,0:0:23:0,69,229:0:923:23	0/0:19,0:0:19:0,57,190:0:757:19	0/0:36,0:0:36:0,108,373:0:1427:36	0/0:91,0:0:91:0,274,857:0:3574:91	0/0:18,0:0:18:0,54,433:0:726:18	0/0:102,0:0:102:0,307,986:0:4047:102	0/0:46,0:0:47:0,138,478:0:1811:46	0/0:18,0:0:18:0,54,169:0:715:18	0/0:76,0:0:76:0,229,793:0:3057:76	0/0:44,0:0:44:0,132,473:0:1692:44	0/0:14,0:0:14:0,42,127:0:556:14	0/0:85,0:0:85:0,256,1027:0:3412:85	0/0:20,0:0:20:0,60,200:0:801:20	0/0:31,0:0:31:0,93,819:0:1207:31	0/0:20,0:0:20:0,60,191:0:806:20	0/0:47,0:0:47:0,141,444:0:1818:47	0/0:62,0:0:62:0,187,614:0:2507:62	0/0:27,0:0:27:0,81,250:0:1062:27	0/0:18,0:0:18:0,54,156:0:710:18	0/0:30,0:0:30:0,90,292:0:1189:30	0/0:110,0:0:110:0,331,1141:0:4378:110	0/1:12,8:8:20:19,0,54:324:484:12	0/0:48,0:0:48:0,144,543:0:1902:48	0/0:11,0:0:11:0,33,93:0:439:11	0/0:41,5:5:46:0,85,412:188:1598:41	0/0:53,0:0:53:0,160,505:0:2144:53	1/1:0,28:28:28:298,84,0:1117:0:0	0/0:56,0:0:56:0,169,519:0:2221:56	0/0:19,0:0:19:0,57,178:0:775:19	0/0:48,0:0:48:0,144,420:0:1894:48	0/0:61,0:0:61:0,184,619:0:2410:61	0/0:6,0:0:6:0,18,94:0:242:6	0/0:33,0:0:33:0,99,336:0:1333:33	0/0:24,0:0:24:0,72,280:0:930:24	0/0:52,0:0:52:0,157,528:0:2029:52	0/0:64,0:0:64:0,193,690:0:2527:64	0/0:18,0:0:18:0,54,352:0:657:18	0/0:37,0:0:37:0,111,367:0:1470:37	0/0:10,0:0:10:0,30,142:0:406:10	0/0:16,0:0:16:0,48,154:0:630:16	1/1:10,33:33:43:301,54,0:1259:406:10	0/0:39,0:0:39:0,117,546:0:1505:39	0/0:31,0:0:31:0,93,310:0:1216:31	0/0:39,0:0:39:0,117,381:0:1536:39	1/1:7,23:23:30:228,34,0:863:271:7	0/0:13,0:0:13:0,39,139:0:512:13	0/0:19,0:0:19:0,57,165:0:748:19	0/0:11,0:0:11:0,33,104:0:447:11	0/0:29,0:0:29:0,87,280:0:1167:29	0/0:123,0:0:123:0,370,1139:0:4870:123	0/0:57,0:0:57:0,172,547:0:2308:57	0/0:36,0:0:36:0,108,424:0:1455:36	0/0:20,0:0:20:0,60,263:0:807:20	0/0:32,0:0:32:0,96,280:0:1246:32	0/0:39,0:0:39:0,117,394:0:1538:39	0/0:53,0:0:53:0,160,537:0:2075:53	0/0:10,0:0:10:0,30,121:0:406:10	0/0:17,0:0:17:0,51,396:0:656:17	0/0:63,0:0:63:0,190,658:0:2484:63	0/0:40,0:0:40:0,120,424:0:1581:40	0/0:53,0:0:54:0,160,494:0:2114:53	0/0:49,0:0:49:0,148,429:0:1968:49	0/0:2,0:0:2:0,6,17:0:68:2	0/0:28,0:0:28:0,84,315:0:1128:28	0/0:31,0:0:31:0,93,348:0:1253:31	0/0:6,0:0:6:0,18,45:0:232:6	0/0:19,0:0:19:0,57,222:0:740:19	0/0:24,0:0:24:0,72,218:0:957:24	0/0:56,0:0:56:0,169,655:0:2205:56	0/0:23,1:1:24:0,42,236:41:910:23	0/0:26,0:0:26:0,78,257:0:1036:26	0/0:41,0:0:41:0,123,350:0:1648:41	0/0:42,0:0:42:0,126,364:0:1687:42	0/0:54,0:0:54:0,163,465:0:2144:54	0/0:25,0:0:25:0,75,249:0:998:25	0/0:113,0:0:113:0,340,1163:0:4540:113	0/0:16,0:0:16:0,48,181:0:648:16	0/0:78,0:0:78:0,235,799:0:3094:78	0/1:9,11:11:20:55,0,5:437:347:9	0/0:22,0:0:22:0,66,216:0:875:22	0/0:33,0:0:33:0,99,282:0:1332:33	0/0:12,0:0:12:0,36,92:0:480:12	0/0:38,0:0:38:0,114,336:0:1521:38	0/0:11,0:0:11:0,33,125:0:447:11	0/0:27,0:0:27:0,81,371:0:1056:27	0/0:10,0:0:10:0,30,130:0:402:10	0/0:1,0:0:1:0,3,8:0:37:1	0/0:17,0:0:17:0,51,175:0:693:17	0/0:24,0:0:24:0,72,249:0:967:24	0/0:19,0:0:19:0,57,202:0:720:19	0/0:36,0:0:36:0,108,385:0:1422:36	0/0:85,0:0:85:0,256,947:0:3383:85	0/0:30,7:7:37:0,5,148:283:1159:30	0/0:73,0:0:73:0,220,720:0:2915:73	0/0:60,0:0:60:0,181,509:0:2422:60	0/0:23,0:0:23:0,69,217:0:903:23	0/0:25,0:0:25:0,75,269:0:963:25	0/0:40,0:0:40:0,120,446:0:1560:40	0/0:7,0:0:7:0,21,78:0:283:7	0/0:17,0:0:17:0,51,401:0:662:17
29378460	972306	29378460_972306	G	T	106739	.	AB=0.482725;ABP=34.5962;AC=43;AF=0.225077;AN=224;AO=8340;CIGAR=1X;DP=176738;DPB=81210;DPRA=0.986206;EPP=299.993;EPPR=3024.82;GTI=60;LEN=1;MEANALT=1.00285;MQM=14.2006;MQMR=12.4807;NS=2112;NUMALT=1;ODDS=0.028236;PAIRED=0.808873;PAIREDR=0.836377;PAO=0;PQA=0;PQR=0;PRO=0;PROBE=SNP|RAPIDGENOMICS_3404_05610||SNP|RAPIDGENOMICS_3404_05611;QA=327699;QR=2646468;RO=66696;RPL=3559;RPP=391.814;RPPR=3481.25;RPR=4781;RUN=1;SAF=4345;SAP=34.9054;SAR=3995;SRF=35269;SRP=483.594;SRR=31427;TYPE=snp;technology.illumina=1	GT:AD:AO:DP:PL:QA:QR:RO	1/1:4,52:52:56:508,84,0:2081:148:4	0/0:42,0:0:42:0,126,600:0:1671:42	0/0:6,0:0:6:0,18,53:0:210:6	0/0:93,0:0:93:0,280,970:0:3694:93	0/0:27,0:0:27:0,81,526:0:1064:27	0/1:49,45:45:94:163,0,454:1764:1926:49	0/0:22,0:0:22:0,66,524:0:877:22	0/0:9,0:0:9:0,27,149:0:342:9	0/0:65,0:0:65:0,196,722:0:2645:65	0/0:99,0:0:99:0,298,1011:0:3984:99	1/1:4,22:22:26:144,38,0:879:164:4	0/0:43,0:0:43:0,129,545:0:1687:43	0/0:47,0:0:47:0,141,650:0:1868:47	0/0:36,0:0:36:0,108,485:0:1463:36	0/0:73,0:0:73:0,220,797:0:2943:73	0/0:141,0:0:141:0,424,1479:0:5592:141	0/0:21,0:0:21:0,63,449:0:806:21	0/0:93,29:29:122:0,116,736:1107:3695:93	1/1:0,51:51:51:510,154,0:2019:0:0	0/1:11,22:22:33:132,0,118:885:432:11	0/0:54,29:29:83:0,1,491:1155:2123:54	0/0:104,0:0:104:0,313,1078:0:4147:104	1/1:1,21:21:22:164,59,0:839:41:1	0/0:112,0:0:112:0,337,1166:0:4495:112	0/0:33,0:0:33:0,99,359:0:1341:33	0/0:46,0:0:46:0,138,1095:0:1795:46	0/0:34,0:0:34:0,102,340:0:1367:34	0/0:119,0:0:119:0,358,1196:0:4723:119	0/0:157,0:0:157:0,473,1655:0:6349:157	0/1:28,18:18:46:82,0,199:730:1113:28	0/0:17,0:0:17:0,51,178:0:679:17	0/0:59,0:0:59:0,178,684:0:2353:59	0/0:81,0:0:81:0,244,983:0:3228:81	0/0:37,0:0:37:0,111,327:0:1440:37	1/1:6,22:22:28:185,31,0:889:206:6	0/0:32,0:0:32:0,96,374:0:1244:32	0/0:48,0:0:48:0,144,594:0:1940:48	0/0:71,0:0:71:0,214,755:0:2874:71	0/0:36,0:0:36:0,108,327:0:1442:36	0/0:113,0:0:113:0,340,1199:0:4468:113	0/0:34,0:0:34:0,102,353:0:1376:34	0/0:56,0:0:56:0,169,633:0:2213:56	0/0:47,15:15:62:0,23,333:611:1849:47	0/1:6,11:11:17:80,0,29:447:246:6	0/0:91,0:0:91:0,274,872:0:3618:91	0/1:5,4:4:9:6,0,24:155:191:5	1/1:28,60:60:88:343,24,0:2405:1130:28	0/0:70,0:0:70:0,211,790:0:2760:70	0/0:36,0:0:36:0,108,919:0:1442:36	1/1:2,58:58:60:628,137,0:2344:82:2	0/0:3,0:0:3:0,9,32:0:119:3	0/0:42,0:0:42:0,126,451:0:1714:42	0/0:122,0:0:122:0,367,1131:0:4922:122	1/1:1,31:31:32:437,64,0:1204:32:1	0/0:50,0:0:50:0,151,503:0:2015:50	0/1:35,26:26:61:74,0,179:1029:1413:35	0/0:42,0:0:42:0,126,497:0:1693:42	0/0:52,0:0:52:0,157,636:0:2112:52	0/0:21,0:0:21:0,63,216:0:857:21	0/0:4,0:0:4:0,12,59:0:164:4	0/1:35,23:23:58:68,0,174:908:1392:35	0/1:107,115:115:222:689,0,317:4565:4322:107	0/1:51,42:42:93:100,0,340:1714:2061:51	0/0:70,0:0:70:0,211,687:0:2789:70	0/0:33,0:0:33:0,99,313:0:1321:33	0/1:13,16:16:29:37,0,99:613:529:13	0/0:33,18:18:51:0,6,193:703:1322:33	0/1:26,12:12:38:46,0,246:488:1058:26	1/1:1,6:6:7:54,7,0:218:41:1	0/0:12,0:0:12:0,36,327:0:470:12	0/0:69,20:20:89:0,57,440:812:2796:69	0/0:55,0:0:55:0,166,820:0:2180:55	0/0:102,0:0:102:0,307,1125:0:4104:102	1/1:6,51:51:57:327,51,0:2045:209:6	0/0:2,0:0:2:0,6,25:0:82:2	0/1:20,20:20:40:86,0,81:794:798:20	0/1:11,30:30:41:160,0,45:1207:383:11	0/1:10,17:17:27:100,0,72:658:383:10	0/0:25,0:0:25:0,75,425:0:995:25	0/0:30,6:6:36:0,56,222:242:1167:30	0/0:102,0:0:102:0,307,1122:0:4091:102	0/0:39,0:0:39:0,117,467:0:1541:39	0/0:41,0:0:41:0,123,493:0:1668:41	0/1:33,59:59:92:257,0,154:2368:1261:33	0/0:89,0:0:89:0,268,1079:0:3581:89	0/0:75,0:0:75:0,226,765:0:3011:75	0/1:13,10:10:23:10,0,117:377:516:13	0/0:145,0:0:145:0,436,1418:0:5846:145	0/0:31,0:0:31:0,93,362:0:1227:31	0/1:42,70:70:112:340,0,99:2838:1687:42	0/0:38,0:0:38:0,114,413:0:1450:38	0/1:19,28:28:47:203,0,41:1104:747:19	0/0:33,0:0:33:0,99,327:0:1298:33	0/0:29,0:0:29:0,87,296:0:1115:29	0/1:12,19:19:31:81,0,16:758:484:12	0/0:20,9:9:29:0,16,139:360:797:20	0/0:61,3:3:64:0,167,553:119:2433:61	0/0:25,0:0:25:0,75,260:0:1009:25	0/0:13,0:0:13:0,39,160:0:516:13	0/1:13,29:29:42:142,0,3:1143:529:13	0/0:14,0:0:14:0,42,177:0:552:14	0/0:7,0:0:7:0,21,85:0:283:7	0/0:16,0:0:16:0,48,197:0:619:16	0/0:64,0:0:64:0,193,720:0:2541:64	0/0:38,0:0:38:0,114,324:0:1540:38	1/1:0,96:96:96:980,289,0:3832:0:0	0/0:52,0:0:52:0,157,532:0:2102:52	0/1:7,5:5:12:28,0,67:201:287:7	0/0:35,10:10:45:0,11,316:402:1435:35	0/0:81,1:1:82:0,225,851:22:3281:81	0/0:56,2:2:58:0,158,570:78:2272:56	0/0:24,0:0:24:0,72,517:0:948:24
29378460	972817	29378460_972817	C	T	157415	.	AB=0.493731;ABP=6.22275;AC=104;AF=0.427464;AN=224;AO=9153;CIGAR=1X;DP=106792;DPB=51604;DPRA=1.02177;EPP=106.04;EPPR=1126.35;GTI=37;LEN=1;MEANALT=1.00448;MQM=16.7959;MQMR=12.6247;NS=2112;NUMALT=1;ODDS=0.0153332;PAIRED=0.71004;PAIREDR=0.824939;PAO=0;PQA=0;PQR=0;PRO=0;PROBE=SNP|RAPIDGENOMICS_3404_05610||SNP|RAPIDGENOMICS_3404_05611;QA=355826;QR=1183329;RO=29704;RPL=4318;RPP=66.4224;RPPR=3.11586;RPR=4835;RUN=1;SAF=5211;SAP=385.055;SAR=3942;SRF=16071;SRP=437.527;SRR=13633;TYPE=snp;technology.illumina=1	GT:AD:AO:DP:PL:QA:QR:RO	0/0:22,0:0:22:0,66,275:0:898:22	1/1:0,31:31:31:320,93,0:1232:0:0	1/1:3,9:9:12:52,8,0:369:115:3	1/1:2,75:75:77:714,192,0:3015:78:2	0/1:7,4:4:11:7,0,47:146:269:7	0/1:13,17:17:30:133,0,68:656:512:13	0/1:2,6:6:8:171,0,22:246:78:2	0/0:18,0:0:18:0,54,176:0:717:18	0/0:51,0:0:51:0,154,597:0:2065:51	0/0:32,6:6:38:0,63,250:246:1300:32	0/0:4,0:0:4:0,12,33:0:164:4	0/1:40,27:27:67:200,0,211:1080:1614:40	0/1:12,5:5:17:43,0,48:205:474:12	0/1:26,8:8:34:23,0,246:305:1032:26	0/0:77,0:0:77:0,232,718:0:3094:77	0/1:23,40:40:63:303,0,104:1604:930:23	0/0:17,0:0:17:0,51,466:0:666:17	0/1:64,56:56:120:244,0,282:2203:2540:64	0/0:82,0:0:82:0,247,832:0:3308:82	0/1:30,27:27:57:95,0,127:1077:1190:30	0/0:48,0:0:48:0,144,645:0:1948:48	0/1:29,32:32:61:113,0,139:1255:1137:29	0/0:8,0:0:8:0,24,95:0:306:8	1/1:1,92:92:93:896,247,0:3681:41:1	0/1:4,9:9:13:45,0,17:357:160:4	0/1:10,27:27:37:638,0,245:1056:392:10	0/1:7,34:34:41:307,0,6:1353:283:7	1/1:1,48:48:49:476,140,0:1875:32:1	1/1:0,77:77:77:968,232,0:3080:0:0	0/0:30,3:3:33:0,74,352:123:1210:30	1/1:0,25:25:25:236,75,0:1013:0:0	1/1:0,27:27:27:279,81,0:1081:0:0	1/1:3,66:66:69:672,188,0:2584:106:3	1/1:1,12:12:13:148,30,0:476:41:1	0/1:24,17:17:41:61,0,127:684:972:24	0/0:30,0:0:30:0,90,288:0:1196:30	1/1:0,38:38:38:425,114,0:1491:0:0	1/1:0,77:77:77:812,232,0:2939:0:0	1/1:0,3:3:3:45,9,0:123:0:0	1/1:0,19:19:19:213,57,0:748:0:0	0/1:18,12:12:30:54,0,93:484:717:18	0/1:27,28:28:55:90,0,68:1094:1081:27	0/1:32,42:42:74:245,0,76:1612:1234:32	0/1:13,5:5:18:14,0,56:192:512:13	1/1:4,71:71:75:726,164,0:2837:164:4	0/0:31,0:0:31:0,93,414:0:1199:31	0/0:71,0:0:71:0,214,758:0:2818:71	0/1:14,11:11:25:27,0,90:451:562:14	0/1:10,10:10:20:224,0,225:402:378:10	0/0:27,0:0:27:0,81,320:0:1091:27	1/1:0,4:4:4:36,12,0:160:0:0	1/1:0,23:23:23:306,69,0:917:0:0	0/1:39,16:16:55:28,0,272:644:1532:39	0/0:28,0:0:28:0,84,564:0:1090:28	0/0:50,0:0:50:0,151,610:0:2016:50	0/1:11,12:12:23:76,0,69:470:424:11	1/1:2,11:11:13:81,22,0:447:82:2	1/1:0,22:22:22:215,66,0:850:0:0	0/0:22,0:0:22:0,66,197:0:894:22	0/1:8,2:2:10:32,0,56:78:316:8	0/0:38,0:0:38:0,114,359:0:1558:38	0/0:61,0:0:61:0,184,666:0:2431:61	0/0:64,0:0:64:0,193,708:0:2557:64	0/1:10,22:22:32:101,0,70:898:406:10	1/1:0,45:45:45:484,135,0:1804:0:0	0/1:11,4:4:15:31,0,104:160:443:11	0/0:23,7:7:30:0,13,279:274:935:23	0/1:14,14:14:28:75,0,49:552:555:14	0/1:16,9:9:25:32,0,127:347:656:16	1/1:0,10:10:10:326,30,0:402:0:0	0/0:49,0:0:49:0,148,533:0:1965:49	1/1:0,38:38:38:415,114,0:1467:0:0	0/1:22,18:18:40:53,0,123:726:882:22	0/0:28,0:0:28:0,84,376:0:1086:28	1/1:0,2:2:2:13,6,0:82:0:0	0/0:22,0:0:22:0,66,336:0:875:22	0/0:25,8:8:33:0,11,223:320:1012:25	0/0:7,0:0:7:0,21,107:0:264:7	0/1:7,4:4:11:22,0,73:164:275:7	0/0:42,0:0:42:0,126,443:0:1674:42	0/1:68,19:19:87:136,0,347:775:2639:68	0/1:17,12:12:29:105,0,49:492:657:17	0/1:3,7:7:10:59,0,32:287:123:3	0/0:52,0:0:52:0,157,550:0:2094:52	0/1:41,41:41:82:187,0,282:1656:1631:41	0/0:71,0:0:71:0,214,689:0:2872:71	0/0:18,1:1:19:0,47,212:41:734:18	0/1:27,33:33:60:137,0,92:1336:1107:27	0/0:15,0:0:15:0,45,286:0:566:15	0/1:48,25:25:73:61,0,277:1013:1934:48	1/1:0,27:27:27:355,81,0:1055:0:0	0/1:6,14:14:20:74,0,4:557:233:6	0/1:7,15:15:22:151,0,38:576:278:7	0/0:13,0:0:13:0,39,102:0:525:13	0/1:22,17:17:39:75,0,134:674:859:22	0/0:23,0:0:23:0,69,207:0:912:23	0/0:37,6:6:43:0,82,380:246:1478:37	1/1:0,6:6:6:44,18,0:215:0:0	1/1:0,13:13:13:120,39,0:529:0:0	0/0:9,0:0:9:0,27,114:0:325:9	1/1:0,23:23:23:348,69,0:913:0:0	1/1:0,28:28:28:368,84,0:1097:0:0	1/1:0,44:44:44:483,132,0:1767:0:0	0/1:24,26:26:50:117,0,116:979:962:24	1/1:2,42:42:44:502,85,0:1697:82:2	0/0:81,0:0:81:0,244,1003:0:3256:81	1/1:5,19:19:24:231,34,0:758:205:5	0/0:9,0:0:9:0,27,95:0:365:9	0/0:13,0:0:13:0,39,179:0:519:13	0/1:47,31:31:78:84,0,301:1253:1874:47	0/1:7,16:16:23:66,0,27:652:278:7	0/1:1,9:9:10:199,0,11:361:41:1
29378460	1338310	29378460_1338310	G	A	11548	.	AB=0.466614;ABP=27.5142;AC=6;AF=0.0228819;AN=224;AO=1433;CIGAR=1X;DP=247765;DPB=108501;DPRA=1.02729;EPP=216.104;EPPR=6313.15;GTI=10;LEN=1;MEANALT=1.01;MQM=12.8381;MQMR=11.4957;NS=2112;NUMALT=1;ODDS=0.085624;PAIRED=0.869505;PAIREDR=0.882169;PAO=0;PQA=0;PQR=0;PRO=0;PROBE=SNP|RAPIDGENOMICS_3404_05616||SNP|RAPIDGENOMICS_3404_05617;QA=56104;QR=4223096;RO=105617;RPL=705;RPP=3.81191;RPPR=1030.4;RPR=728;RUN=1;SAF=762;SAP=15.5588;SAR=671;SRF=55001;SRP=398.34;SRR=50616;TYPE=snp;technology.illumina=1	GT:AD:AO:DP:PL:QA:QR:RO	0/0:71,0:0:71:0,214,632:0:2816:71	0/0:48,0:0:48:0,144,426:0:1930:48	0/0:52,0:0:52:0,157,493:0:2060:52	0/0:154,0:0:154:0,464,1501:0:6124:154	0/0:37,0:0:37:0,111,332:0:1446:37	0/0:88,0:0:88:0,265,976:0:3542:88	0/0:14,0:0:14:0,42,195:0:565:14	0/0:13,0:0:13:0,39,136:0:524:13	0/0:105,0:0:105:0,316,1090:0:4165:105	0/0:117,0:0:117:0,352,1226:0:4666:117	0/0:13,0:0:13:0,39,109:0:521:13	0/0:91,0:0:91:0,274,889:0:3632:91	0/0:84,0:0:84:0,253,902:0:3352:84	0/0:52,0:0:52:0,157,500:0:2095:52	0/0:81,0:0:82:0,244,800:0:3274:81	0/0:146,0:0:146:0,440,1471:0:5867:146	0/0:31,0:0:31:0,93,664:0:1230:31	0/0:75,0:0:75:0,226,732:0:2977:75	0/0:131,0:0:131:0,394,1206:0:5276:131	0/0:83,0:0:83:0,250,894:0:3319:83	0/0:111,0:0:111:0,334,1067:0:4449:111	0/0:159,0:0:159:0,479,1537:0:6349:159	0/0:65,0:0:65:0,196,675:0:2562:65	0/0:173,0:0:173:0,521,1905:0:7023:173	0/0:29,0:0:29:0,87,322:0:1181:29	0/0:57,0:0:57:0,172,1176:0:2273:57	0/0:83,0:0:83:0,250,764:0:3333:83	0/0:153,0:0:153:0,461,1580:0:6190:153	0/0:179,0:0:179:0,539,1741:0:7105:179	0/0:59,0:0:59:0,178,686:0:2382:59	0/0:42,0:0:42:0,126,385:0:1678:42	0/0:62,0:0:62:0,187,631:0:2472:62	0/1:76,99:99:175:502,0,307:3887:3000:76	0/0:27,0:0:27:0,81,274:0:1090:27	0/0:95,0:0:95:0,286,884:0:3805:95	0/0:16,0:0:16:0,48,194:0:642:16	0/0:69,0:0:69:0,208,767:0:2786:69	0/0:61,0:0:61:0,184,621:0:2431:61	0/0:50,0:0:50:0,151,575:0:1996:50	0/0:157,0:0:157:0,473,1606:0:6352:157	0/0:105,0:0:105:0,316,1280:0:4201:105	0/0:75,2:2:77:0,215,916:82:2949:75	0/0:163,0:0:163:0,491,1557:0:6557:163	0/0:26,0:0:26:0,78,330:0:1044:26	0/0:109,0:0:109:0,328,1058:0:4279:109	0/0:14,0:0:14:0,42,136:0:566:14	0/0:106,0:0:106:0,319,1069:0:4209:106	0/0:79,0:0:79:0,238,795:0:3123:79	0/1:22,22:22:44:386,0,395:859:868:22	0/0:131,0:0:131:0,394,1170:0:5294:131	0/0:12,0:0:12:0,36,93:0:488:12	0/0:77,0:0:77:0,232,863:0:3084:77	0/0:76,0:0:76:0,229,744:0:3037:76	0/0:64,0:0:64:0,193,737:0:2555:64	0/0:96,0:0:96:0,289,953:0:3790:96	0/0:76,0:0:76:0,229,661:0:3036:76	0/0:73,0:0:73:0,220,734:0:2941:73	0/0:37,0:0:37:0,111,371:0:1442:37	0/0:21,0:0:21:0,63,191:0:853:21	0/0:25,0:0:25:0,75,293:0:992:25	0/0:47,0:0:47:0,141,514:0:1827:47	0/0:294,0:0:294:0,885,2943:0:11766:294	0/0:134,0:0:134:0,403,1417:0:5433:134	0/0:101,0:0:101:0,304,1093:0:4034:101	0/0:35,0:0:35:0,105,344:0:1405:35	0/0:63,0:0:63:0,190,675:0:2509:63	0/0:17,4:4:21:0,29,153:160:667:17	0/0:76,0:0:76:0,229,745:0:3030:76	0/0:8,0:0:8:0,24,98:0:324:8	0/0:27,0:0:27:0,81,504:0:1053:27	0/0:99,0:0:99:0,298,1065:0:3966:99	0/0:75,0:0:75:0,226,835:0:3023:75	0/0:135,0:0:135:0,406,1273:0:5384:135	0/0:73,0:0:73:0,220,868:0:2886:73	0/0:10,0:0:10:0,30,110:0:406:10	0/0:55,0:0:55:0,166,561:0:2228:55	0/0:62,0:0:62:0,187,585:0:2521:62	0/0:30,0:0:30:0,90,364:0:1214:30	0/0:30,0:0:30:0,90,355:0:1187:30	0/0:69,0:0:69:0,208,744:0:2742:69	0/0:203,0:0:203:0,611,2109:0:8066:203	0/0:47,0:0:47:0,141,443:0:1869:47	0/0:48,0:0:48:0,144,468:0:1924:48	0/0:92,0:0:92:0,277,842:0:3734:92	0/0:94,0:0:94:0,283,971:0:3742:94	0/0:140,0:0:140:0,421,1469:0:5586:140	0/0:20,0:0:20:0,60,194:0:812:20	0/0:151,0:0:151:0,455,1566:0:6133:151	0/0:21,0:0:21:0,63,246:0:808:21	0/0:137,0:0:137:0,412,1221:0:5536:137	0/0:91,0:0:91:0,274,1048:0:3611:91	0/0:70,1:1:71:0,182,845:41:2745:70	0/1:11,32:32:43:285,0,4:1255:447:11	0/0:11,0:0:11:0,33,89:0:418:11	0/0:106,0:0:106:0,319,1067:0:4250:106	0/0:32,0:0:32:0,96,278:0:1286:32	0/0:129,0:0:129:0,388,1406:0:5213:129	1/1:8,16:16:24:85,3,0:616:310:8	0/0:27,0:0:27:0,81,312:0:1090:27	0/0:40,0:0:40:0,120,481:0:1605:40	0/1:9,9:9:18:48,0,36:361:369:9	0/0:50,1:1:51:0,141,481:41:1968:50	0/0:55,0:0:55:0,166,543:0:2218:55	0/0:39,0:0:39:0,117,379:0:1573:39	0/0:61,0:0:61:0,184,542:0:2449:61	0/0:145,0:0:145:0,436,1312:0:5792:145	0/0:57,0:0:57:0,172,598:0:2300:57	0/0:58,0:0:58:0,175,534:0:2288:58	0/0:29,0:0:29:0,87,355:0:1163:29	0/0:58,0:0:58:0,175,589:0:2320:58	0/0:6,0:0:6:0,18,67:0:228:6	0/0:28,0:0:28:0,84,599:0:1036:28
29378460	1345696	29378460_1345696	G	A	237123	.	AB=0.48559;ABP=29.607;AC=115;AF=0.45601;AN=224;AO=16471;CIGAR=1X;DP=170725;DPB=81193;DPRA=0.95053;EPP=633.578;EPPR=1629.98;GTI=15;LEN=1;MEANALT=1.00173;MQM=13.0993;MQMR=11.5402;NS=2112;NUMALT=1;ODDS=0.00461744;PAIRED=0.851436;PAIREDR=0.875745;PAO=0;PQA=0;PQR=0;PRO=0;PROBE=SNP|RAPIDGENOMICS_3404_05618||SNP|RAPIDGENOMICS_3404_05619||SNP|RAPIDGENOMICS_3404_05620||SNP|RAPIDGENOMICS_3404_05621;QA=647067;QR=1774301;RO=44312;RPL=8216;RPP=3.21082;RPPR=40.4434;RPR=8255;RUN=1;SAF=7386;SAP=383.569;SAR=9085;SRF=21744;SRP=36.2829;SRR=22568;TYPE=snp;technology.illumina=1	GT:AD:AO:DP:PL:QA:QR:RO	0/0:17,0:0:17:0,51,230:0:666:17	1/1:0,37:37:37:299,111,0:1482:0:0	1/1:2,4:4:6:29,1,0:160:82:2	1/1:0,89:89:89:844,268,0:3548:0:0	1/1:4,20:20:24:229,11,0:800:164:4	0/1:15,30:30:45:169,0,13:1218:599:15	0/1:4,4:4:8:82,0,56:160:148:4	0/0:21,0:0:21:0,63,264:0:853:21	0/0:54,0:0:54:0,163,696:0:2188:54	1/1:21,63:63:84:477,78,0:2494:861:21	0/0:22,0:0:22:0,66,232:0:879:22	0/0:68,13:13:81:0,121,538:510:2722:68	0/1:25,21:21:46:57,0,123:861:972:25	0/1:2,10:10:12:41,0,4:401:73:2	0/0:70,0:0:70:0,211,748:0:2850:70	0/1:61,68:68:129:312,0,202:2728:2444:61	0/0:16,0:0:16:0,48,257:0:617:16	0/1:97,52:52:149:226,0,440:2112:3869:97	0/0:75,0:0:75:0,226,700:0:2992:75	0/1:8,10:10:18:64,0,50:398:328:8	0/0:82,0:0:82:0,247,890:0:3289:82	1/1:15,35:35:50:195,7,0:1421:615:15	0/0:46,0:0:46:0,138,535:0:1815:46	1/1:0,138:138:138:1359,415,0:5549:0:0	1/1:8,23:23:31:169,11,0:926:328:8	1/1:0,59:59:59:958,178,0:2318:0:0	1/1:0,82:82:82:842,247,0:3279:0:0	1/1:0,85:85:85:816,256,0:3372:0:0	1/1:0,111:111:111:1163,334,0:4431:0:0	0/1:16,19:19:35:81,0,65:770:626:16	1/1:0,24:24:24:207,72,0:972:0:0	1/1:0,43:43:43:421,129,0:1737:0:0	1/1:0,128:128:128:1327,385,0:4963:0:0	0/1:14,25:25:39:138,0,82:988:543:14	1/1:10,41:41:51:261,55,0:1659:396:10	0/0:5,0:0:5:0,15,118:0:205:5	1/1:0,33:33:33:326,99,0:1323:0:0	1/1:0,46:46:46:625,138,0:1846:0:0	1/1:0,24:24:24:200,72,0:975:0:0	1/1:0,48:48:48:536,144,0:1919:0:0	1/1:7,23:23:30:153,31,0:935:287:7	0/1:28,37:37:65:183,0,54:1477:1122:28	0/1:44,28:28:72:6,0,252:1113:1737:44	1/1:6,30:30:36:180,64,0:1226:242:6	1/1:0,41:41:41:440,123,0:1640:0:0	0/0:18,0:0:18:0,54,299:0:718:18	0/0:105,0:0:105:0,316,1014:0:4247:105	0/0:41,17:17:58:0,10,260:666:1632:41	0/1:18,17:17:35:177,0,307:651:707:18	0/0:68,0:0:68:0,205,566:0:2732:68	1/1:0,9:9:9:149,27,0:369:0:0	1/1:0,50:50:50:507,151,0:1994:0:0	0/1:57,62:62:119:309,0,186:2450:2307:57	0/0:37,0:0:37:0,111,489:0:1420:37	0/0:101,0:0:103:0,304,976:0:4074:101	0/1:42,22:22:64:51,0,242:884:1696:42	0/1:32,32:32:64:78,0,79:1285:1304:32	1/1:0,28:28:28:275,84,0:1125:0:0	0/0:20,0:0:20:0,60,191:0:799:20	0/1:19,13:13:32:55,0,85:507:775:19	0/0:71,1:1:72:0,185,789:37:2865:71	0/0:201,0:0:201:0,605,2050:0:8077:201	0/0:121,0:0:121:0,364,1236:0:4878:121	0/1:30,29:29:59:100,0,118:1153:1209:30	1/1:0,53:53:53:496,160,0:2116:0:0	0/1:30,23:23:53:63,0,149:927:1203:30	0/1:29,28:28:57:33,0,78:1113:1168:29	0/1:12,30:30:42:134,0,23:1230:488:12	0/1:3,4:4:7:79,0,24:164:114:3	1/1:0,13:13:13:224,39,0:508:0:0	0/0:48,0:0:48:0,144,505:0:1917:48	1/1:0,67:67:67:636,202,0:2700:0:0	0/1:32,67:67:99:340,0,7:2679:1308:32	0/0:52,0:0:52:0,157,495:0:2128:52	1/1:0,8:8:8:113,24,0:302:0:0	0/0:59,0:0:59:0,178,683:0:2348:59	0/1:16,27:27:43:105,0,57:1099:648:16	0/1:12,8:8:20:4,0,34:319:479:12	0/1:9,8:8:17:60,0,91:320:361:9	0/0:74,0:0:74:0,223,761:0:2973:74	0/1:72,72:72:144:207,0,286:2901:2848:72	0/1:17,28:28:45:190,0,70:1075:630:17	1/1:0,41:41:41:467,123,0:1654:0:0	0/0:60,0:0:60:0,181,561:0:2415:60	0/1:24,36:36:60:144,0,121:1451:962:24	0/0:138,0:0:138:0,415,1342:0:5558:138	0/1:6,7:7:13:21,0,15:287:246:6	0/0:57,19:19:76:0,81,423:720:2317:57	0/0:16,0:0:16:0,48,173:0:629:16	0/0:69,24:24:93:0,30,294:952:2801:69	1/1:0,55:55:55:520,166,0:2184:0:0	0/1:23,21:21:44:44,0,174:839:935:23	0/1:20,21:21:41:115,0,78:834:799:20	0/0:10,0:0:10:0,30,89:0:406:10	0/1:53,13:13:66:24,0,290:529:2157:53	0/0:46,0:0:46:0,138,500:0:1783:46	0/1:33,53:53:86:227,0,49:2121:1325:33	1/1:0,29:29:29:310,87,0:1157:0:0	1/1:0,8:8:8:74,24,0:319:0:0	0/0:22,0:0:22:0,66,304:0:902:22	1/1:0,17:17:17:197,51,0:689:0:0	1/1:0,22:22:22:195,66,0:885:0:0	1/1:0,40:40:40:378,120,0:1610:0:0	0/1:25,30:30:55:205,0,77:1199:1004:25	1/1:0,48:48:48:450,144,0:1947:0:0	0/0:93,0:0:93:0,280,923:0:3749:93	0/1:21,35:35:56:166,0,22:1382:853:21	0/0:17,0:0:17:0,51,168:0:684:17	0/0:5,0:0:5:0,15,67:0:196:5	0/1:48,39:39:87:243,0,225:1557:1929:48	0/1:26,32:32:58:92,0,170:1269:1054:26	1/1:0,18:18:18:387,54,0:717:0:0
29378461	1598549	29378461_1598549	C	T	138210	.	AB=0.439442;ABP=537.165;AC=77;AF=0.286687;AN=224;AO=11697;CIGAR=1X;DP=208261;DPB=95503;DPRA=0.833962;EPP=1175.38;EPPR=4673.31;GTI=138;LEN=1;MEANALT=1.00432;MQM=13.1905;MQMR=11.6967;NS=2112;NUMALT=1;ODDS=0.00233273;PAIRED=0.850047;PAIREDR=0.883192;PAO=0;PQA=0;PQR=0;PRO=0;PROBE=SNP|RAPIDGENOMICS_3404_17900||SNP|RAPIDGENOMICS_3404_17901||SNP|RAPIDGENOMICS_3404_17902||SNP|RAPIDGENOMICS_3404_17903||SNP|RAPIDGENOMICS_3404_17904||SNP|RAPIDGENOMICS_3404_17905;QA=461812;QR=2760221;RO=69079;RPL=4241;RPP=1921.86;RPPR=14976.3;RPR=7456;RUN=1;SAF=6753;SAP=610.525;SAR=4944;SRF=41286;SRP=5726.03;SRR=27793;TYPE=snp;technology.illumina=1	GT:AD:AO:DP:PL:QA:QR:RO	0/0:57,0:0:57:0,172,558:0:2261:57	0/0:23,0:0:23:0,69,248:0:943:23	0/1:11,13:13:24:69,0,17:520:451:11	0/0:149,0:0:149:0,449,1468:0:5941:149	0/0:22,0:0:22:0,66,302:0:862:22	0/1:25,51:51:76:354,0,24:2023:1021:25	0/1:4,4:4:8:70,0,67:164:164:4	0/1:1,7:7:8:33,0,10:283:41:1	0/1:38,25:25:63:86,0,244:1003:1503:38	0/1:90,46:46:136:35,0,422:1849:3594:90	0/0:20,0:0:20:0,60,215:0:802:20	0/1:45,35:35:80:119,0,294:1431:1818:45	0/0:78,0:0:78:0,235,835:0:3073:78	1/1:0,43:43:43:576,129,0:1706:0:0	0/0:108,0:0:108:0,325,1062:0:4339:108	1/1:0,137:137:137:1330,412,0:5525:0:0	0/1:10,10:10:20:199,0,143:392:393:10	1/1:0,122:122:122:1207,367,0:4835:0:0	0/1:38,40:40:78:197,0,241:1615:1491:38	1/1:0,64:64:64:697,193,0:2544:0:0	1/1:0,60:60:60:618,181,0:2427:0:0	0/0:103,0:0:103:0,310,936:0:4138:103	1/1:4,30:30:34:256,64,0:1195:148:4	1/1:0,78:78:78:875,235,0:3089:0:0	1/1:0,22:22:22:266,66,0:898:0:0	0/1:24,21:21:45:205,0,394:824:940:24	1/1:0,85:85:85:938,256,0:3434:0:0	0/0:163,5:5:168:0,432,1491:205:6601:163	0/0:147,4:4:151:0,421,1463:145:5860:147	0/0:81,0:0:81:0,244,766:0:3251:81	0/0:32,0:0:32:0,96,347:0:1275:32	0/1:19,13:13:32:65,0,58:483:752:19	0/0:195,2:2:197:0,541,1891:68:7871:195	1/1:6,17:17:23:221,16,0:652:246:6	1/1:0,39:39:39:418,117,0:1542:0:0	0/0:21,0:0:21:0,63,209:0:861:21	0/0:92,0:0:92:0,277,1000:0:3667:92	0/0:99,0:0:99:0,298,1190:0:3980:99	0/0:40,1:1:42:0,115,402:27:1619:40	0/1:42,24:24:66:43,0,239:959:1686:42	0/1:33,57:57:90:261,0,57:2251:1286:33	0/0:95,0:0:95:0,286,934:0:3821:95	0/0:93,0:0:93:0,280,1007:0:3619:93	0/0:48,0:0:48:0,144,434:0:1956:48	0/0:41,19:19:60:0,21,287:775:1605:41	0/0:39,0:0:39:0,117,387:0:1583:39	0/1:42,53:53:95:182,0,177:2138:1705:42	1/1:0,37:37:37:421,111,0:1478:0:0	0/0:37,0:0:37:0,111,752:0:1472:37	0/1:41,27:27:68:87,0,269:1062:1600:41	0/1:3,1:1:4:3,0,36:41:123:3	1/1:0,51:51:51:505,154,0:2063:0:0	0/1:69,74:74:143:296,0,212:2953:2713:69	0/1:25,23:23:48:142,0,157:891:960:25	1/1:0,82:82:82:820,247,0:3342:0:0	0/0:151,0:0:151:0,455,1404:0:6098:151	0/0:59,0:0:59:0,178,684:0:2380:59	0/1:12,14:14:26:49,0,52:533:484:12	0/0:24,2:2:26:0,62,205:82:975:24	0/1:12,19:19:31:115,0,48:779:492:12	0/0:68,0:0:68:0,205,754:0:2683:68	1/1:0,159:159:159:1574,479,0:6357:0:0	0/1:63,23:23:86:31,0,394:939:2428:63	0/1:24,16:16:40:17,0,120:627:971:24	0/0:41,0:0:41:0,123,427:0:1553:41	0/1:16,8:8:24:31,0,55:314:652:16	0/1:39,17:17:56:15,0,211:650:1542:39	0/1:40,29:29:69:32,0,215:1159:1600:40	0/0:3,0:0:3:0,9,56:0:119:3	0/0:13,0:0:13:0,39,324:0:510:13	0/1:31,38:38:69:183,0,111:1515:1235:31	0/0:102,0:0:102:0,307,1226:0:4117:102	0/0:148,0:0:148:0,446,1443:0:5958:148	0/0:84,0:0:84:0,253,832:0:3323:84	1/1:1,3:3:4:27,4,0:119:27:1	0/1:35,24:24:59:98,0,132:910:1410:35	0/1:24,32:32:56:135,0,55:1266:967:24	0/1:11,6:6:17:29,0,70:246:451:11	0/0:54,0:0:55:0,163,812:0:2069:54	0/0:71,0:0:71:0,214,695:0:2844:71	0/1:64,69:69:133:288,0,237:2812:2552:64	0/1:33,15:15:48:15,0,198:611:1329:33	0/0:53,0:0:53:0,160,525:0:2121:53	0/0:118,0:0:118:0,355,1081:0:4683:118	0/1:52,27:27:79:60,0,284:1073:2110:52	0/0:160,0:0:160:0,482,1632:0:6409:160	0/0:47,0:0:47:0,141,429:0:1919:47	0/1:44,43:43:87:127,0,115:1735:1769:44	0/0:33,0:0:33:0,99,433:0:1329:33	0/0:123,0:0:123:0,370,1345:0:4990:123	0/1:34,31:31:65:110,0,134:1255:1349:34	0/0:81,0:0:81:0,244,764:0:3280:81	0/0:70,0:0:70:0,211,675:0:2795:70	1/1:5,17:17:22:102,26,0:689:191:5	0/0:96,16:16:112:0,182,1036:634:3815:96	1/1:9,33:33:42:245,34,0:1289:369:9	0/1:52,20:20:72:23,0,331:808:2071:52	0/1:7,8:8:15:24,0,22:328:287:7	0/0:31,0:0:31:0,93,331:0:1227:31	0/0:60,0:0:60:0,181,664:0:2287:60	0/1:18,16:16:34:96,0,44:635:729:18	0/0:49,0:0:49:0,148,448:0:1960:49	0/0:66,0:0:66:0,199,659:0:2675:66	0/0:29,0:0:29:0,87,310:0:1172:29	1/1:0,58:58:58:625,175,0:2339:0:0	0/0:139,0:0:141:0,418,1268:0:5548:139	0/0:50,0:0:50:0,151,534:0:1993:50	0/1:24,15:15:39:5,0,174:615:976:24	0/0:33,0:0:33:0,99,310:0:1321:33	0/1:29,22:22:52:77,0,154:894:1116:29	0/0:61,0:0:61:0,184,712:0:2476:61	0/0:27,0:0:27:0,81,570:0:1039:27
29378461	1993745	29378461_1993745	C	T	122450	.	AB=0.463202;ABP=165.058;AC=70;AF=0.301238;AN=224;AO=10134;CIGAR=1X;DP=152971;DPB=64328;DPRA=0.924567;EPP=325.083;EPPR=513.838;GTI=135;LEN=1;MEANALT=1.01194;MQM=14.5849;MQMR=11.275;NS=2112;NUMALT=1;ODDS=0.0206418;PAIRED=0.784291;PAIREDR=0.887175;PAO=0;PQA=0;PQR=0;PRO=0;PROBE=Intergenic|RAPIDGENOMICS_3404_17907;QA=393615;QR=1812803;RO=45371;RPL=3775;RPP=1433.74;RPPR=9953.54;RPR=6359;RUN=1;SAF=6793;SAP=2556.39;SAR=3341;SRF=28102;SRP=5619.61;SRR=17269;TYPE=snp;technology.illumina=1	GT:AD:AO:DP:PL:QA:QR:RO	0/0:32,0:0:32:0,96,349:0:1290:32	0/0:32,0:0:32:0,96,292:0:1267:32	1/1:2,8:8:10:56,9,0:328:82:2	0/0:69,0:0:69:0,208,690:0:2776:69	0/0:16,0:0:16:0,48,214:0:638:16	0/1:23,23:23:46:69,0,59:899:908:23	0/1:5,7:7:12:102,0,100:252:187:5	1/1:0,6:6:6:66,18,0:210:0:0	0/1:41,28:28:69:82,0,196:1113:1664:41	0/1:23,27:27:50:174,0,70:1055:926:23	0/0:14,0:0:14:0,42,105:0:570:14	0/1:28,20:20:48:50,0,145:794:1121:28	0/0:58,0:0:58:0,175,628:0:2353:58	1/1:0,18:18:18:207,54,0:734:0:0	0/0:44,0:0:44:0,132,463:0:1738:44	1/1:0,78:78:78:846,235,0:3146:0:0	0/1:3,9:9:12:124,0,17:341:123:3	1/1:0,57:57:57:651,172,0:2255:0:0	0/1:45,23:23:68:237,0,237:903:1754:45	1/1:0,33:33:33:429,99,0:1299:0:0	1/1:0,62:62:62:667,187,0:2430:0:0	0/0:108,0:0:108:0,325,1047:0:4316:108	1/1:0,32:32:32:284,96,0:1238:0:0	1/1:0,59:59:59:739,178,0:2300:0:0	1/1:0,14:14:14:254,42,0:557:0:0	0/1:26,25:25:51:382,0,381:938:1032:26	1/1:0,50:50:50:489,151,0:1936:0:0	0/0:70,0:0:70:0,211,669:0:2821:70	0/0:81,0:0:81:0,244,744:0:3200:81	0/0:26,0:0:26:0,78,265:0:987:26	0/0:34,0:0:34:0,102,351:0:1381:34	0/0:35,8:8:43:0,66,241:310:1410:35	0/0:131,0:0:131:0,394,1392:0:5280:131	0/0:17,1:1:18:0,24,118:41:693:17	1/1:0,11:11:11:111,33,0:443:0:0	0/0:6,0:0:6:0,18,98:0:246:6	0/0:81,0:0:81:0,244,794:0:3252:81	0/0:63,0:0:63:0,190,610:0:2521:63	0/0:44,0:0:44:0,132,487:0:1737:44	0/1:36,36:36:72:155,0,138:1432:1410:36	0/1:18,10:10:28:84,0,83:378:711:18	0/0:43,0:0:43:0,129,391:0:1716:43	0/0:64,0:0:64:0,193,675:0:2593:64	0/0:11,0:0:11:0,33,228:0:443:11	0/1:35,29:29:64:159,0,158:1119:1415:35	0/0:33,0:0:33:0,99,387:0:1337:33	0/1:36,29:29:65:141,0,155:1155:1472:36	1/1:0,44:44:44:416,132,0:1737:0:0	0/0:39,1:1:40:0,92,828:38:1513:39	0/0:63,15:15:78:0,20,424:611:2511:63	0/0:5,0:0:5:0,15,59:0:205:5	1/1:0,41:41:41:382,123,0:1623:0:0	0/1:22,25:25:47:176,0,51:1008:886:22	0/1:23,26:26:49:251,0,249:1043:912:23	1/1:0,54:54:54:747,163,0:2136:0:0	0/0:49,0:0:49:0,148,445:0:1934:49	0/0:41,0:0:41:0,123,423:0:1609:41	0/1:18,11:11:29:77,0,45:424:729:18	0/1:6,8:8:14:85,0,9:315:237:6	0/0:10,0:0:10:0,30,100:0:383:10	0/0:66,0:0:66:0,199,774:0:2671:66	1/1:0,100:100:100:1111,301,0:3951:0:0	0/1:50,39:39:89:196,0,252:1519:2006:50	0/1:45,37:37:82:150,0,167:1460:1806:45	0/0:37,0:0:37:0,111,373:0:1482:37	0/1:18,14:14:32:40,0,77:570:730:18	0/0:28,13:13:41:0,15,206:529:1112:28	1/1:7,27:27:34:182,5,0:1024:268:7	0/0:11,0:0:11:0,33,248:0:434:11	0/0:12,0:0:12:0,36,270:0:464:12	0/1:74,52:52:126:120,0,381:2060:2990:74	0/0:47,0:0:47:0,141,401:0:1861:47	0/0:152,0:0:152:0,458,1547:0:6137:152	0/0:36,0:0:36:0,108,417:0:1450:36	0/1:8,5:5:13:5,0,32:205:328:8	0/1:11,6:6:17:5,0,60:246:451:11	0/1:30,6:6:36:20,0,269:242:1158:30	0/1:6,10:10:16:36,0,11:398:246:6	0/0:9,0:0:9:0,27,121:0:356:9	0/0:45,0:0:45:0,135,494:0:1771:45	0/1:56,48:48:104:126,0,355:1878:2239:56	0/0:19,2:2:21:0,48,152:82:748:19	0/0:34,0:0:34:0,102,299:0:1340:34	0/0:61,0:0:61:0,184,579:0:2398:61	0/1:12,11:11:23:12,0,32:435:492:12	0/0:144,0:0:144:0,433,1396:0:5778:144	0/0:8,0:0:8:0,24,85:0:328:8	0/1:42,33:33:75:196,0,261:1306:1697:42	0/0:23,0:0:23:0,69,325:0:921:23	0/0:82,0:0:82:0,247,882:0:3316:82	0/1:29,10:10:39:0,0,178:392:1144:29	0/0:35,0:0:35:0,105,439:0:1418:35	0/0:79,0:0:79:0,238,670:0:3195:79	0/0:6,1:1:7:0,13,44:41:246:6	0/1:23,12:12:35:18,0,103:484:925:23	0/1:9,5:5:14:24,0,64:205:344:9	0/1:32,27:27:59:164,0,99:1095:1300:32	0/1:14,13:13:27:46,0,28:529:566:14	0/0:19,0:0:19:0,57,230:0:753:19	0/0:19,0:0:19:0,57,211:0:766:19	0/1:5,5:5:10:11,0,14:201:178:5	0/0:31,0:0:31:0,93,361:0:1244:31	0/0:52,0:0:52:0,157,558:0:2082:52	0/0:94,0:0:94:0,283,827:0:3744:94	1/1:0,58:58:58:635,175,0:2283:0:0	0/0:72,0:0:72:0,217,771:0:2838:72	0/0:34,0:0:34:0,102,334:0:1346:34	0/0:30,6:6:36:0,58,232:242:1200:30	0/0:41,1:1:42:0,117,306:41:1636:41	0/1:31,25:25:56:98,0,116:1000:1225:31	0/0:9,0:0:9:0,27,66:0:365:9	0/0:13,0:0:13:0,39,219:0:501:13
29378461	2059007	29378461_2059007	A	G	106689	.	AB=0.387015;ABP=1271.93;AC=66;AF=0.272755;AN=222;AO=6953;CIGAR=1X;DP=147246;DPB=63861;DPRA=0.780317;EPP=803.517;EPPR=1741.73;GTI=187;LEN=1;MEANALT=1.01114;MQM=17.3043;MQMR=11.6012;NS=2112;NUMALT=1;ODDS=0.000660561;PAIRED=0.620883;PAIREDR=0.858072;PAO=0;PQA=0;PQR=0;PRO=0;PROBE=SNP|RAPIDGENOMICS_3404_17908||SNP|RAPIDGENOMICS_3404_17909;QA=267722;QR=1925164;RO=48271;RPL=4582;RPP=1529.73;RPPR=8324.67;RPR=2371;RUN=1;SAF=3018;SAP=265.626;SAR=3935;SRF=21005;SRP=1766.43;SRR=27266;TYPE=snp;technology.illumina=1	GT:AD:AO:DP:PL:QA:QR:RO	0/0:58,0:0:58:0,175,638:0:2327:58	0/0:18,0:0:18:0,54,183:0:725:18	0/1:8,11:11:19:47,0,23:445:320:8	0/0:94,0:0:94:0,283,898:0:3768:94	0/0:23,0:0:23:0,69,434:0:919:23	0/0:36,6:6:42:0,35,253:244:1463:36	0/1:3,2:2:5:38,0,59:80:114:3	1/1:0,2:2:2:50,6,0:79:0:0	0/1:16,6:6:22:65,0,83:245:620:16	0/1:49,28:28:77:213,0,354:1115:1960:49	0/0:32,0:0:32:0,96,298:0:1299:32	0/1:24,23:23:47:56,0,115:887:930:24	0/0:71,0:0:71:0,214,685:0:2846:71	1/1:0,24:24:24:251,72,0:973:0:0	0/0:53,0:0:53:0,160,552:0:2061:53	1/1:0,68:68:68:879,205,0:2724:0:0	0/1:19,14:14:33:252,0,200:551:744:19	1/1:0,27:27:27:409,81,0:1077:0:0	0/1:22,24:24:46:120,0,69:956:877:22	1/1:0,52:52:52:656,157,0:2040:0:0	1/1:0,33:33:33:545,99,0:1315:0:0	0/0:115,0:0:115:0,346,1045:0:4582:115	1/1:0,20:20:20:368,60,0:785:0:0	1/1:0,28:28:28:363,84,0:1097:0:0	1/1:0,9:9:9:213,27,0:353:0:0	0/1:24,14:14:38:221,0,471:545:922:24	1/1:0,35:35:35:546,105,0:1401:0:0	0/0:87,0:0:87:0,262,920:0:3435:87	0/0:121,0:0:121:0,364,1121:0:4837:121	0/0:44,0:0:44:0,132,511:0:1698:44	0/0:22,0:0:22:0,66,223:0:902:22	0/1:23,11:11:34:26,0,152:445:918:23	0/0:120,0:0:120:0,361,1161:0:4746:120	0/1:11,7:7:18:21,0,90:274:427:11	1/1:0,22:22:22:253,66,0:861:0:0	0/0:14,0:0:14:0,42,159:0:551:14	0/0:51,0:0:51:0,154,561:0:2058:51	0/0:49,0:0:49:0,148,553:0:1955:49	0/0:45,0:0:45:0,135,453:0:1780:45	0/1:29,24:24:53:234,0,104:956:1176:29	0/1:14,23:23:37:371,0,33:876:565:14	0/0:84,0:0:84:0,253,845:0:3330:84	0/0:112,0:0:112:0,337,1204:0:4533:112	0/0:29,0:0:29:0,87,251:0:1145:29	0/1:10,9:9:19:113,0,21:351:402:10	0/0:22,1:1:23:0,56,193:37:890:22	0/1:38,37:37:75:105,0,272:1428:1500:38	1/1:0,61:61:61:1071,184,0:2426:0:0	0/0:37,0:0:37:0,111,758:0:1469:37	0/1:19,19:19:38:171,0,59:751:757:19	0/0:2,0:0:2:0,6,16:0:82:2	1/1:0,55:55:55:697,166,0:2076:0:0	0/1:36,26:26:62:95,0,145:1030:1452:36	0/1:23,22:22:45:131,0,154:847:922:23	1/1:0,22:22:22:245,66,0:860:0:0	0/0:58,0:0:58:0,175,601:0:2299:58	0/0:57,0:0:57:0,172,605:0:2329:57	0/1:11,21:21:32:141,0,3:795:419:11	0/0:19,5:5:24:0,28,134:192:743:19	0/0:7,0:0:7:0,21,59:0:278:7	0/0:50,0:0:50:0,151,618:0:2001:50	1/1:0,90:90:90:1064,271,0:3573:0:0	0/1:56,40:40:96:101,0,202:1579:2231:56	0/1:38,25:25:63:159,0,153:980:1526:38	0/0:57,0:0:57:0,172,561:0:2267:57	0/1:21,18:18:39:140,0,167:729:804:21	0/0:26,3:3:29:0,53,258:123:1022:26	0/1:11,19:19:30:158,0,31:739:413:11	0/0:9,0:0:9:0,27,69:0:351:9	0/0:13,0:0:13:0,39,290:0:488:13	0/1:29,21:21:50:106,0,273:822:1132:29	0/0:67,0:0:67:0,202,611:0:2681:67	0/0:88,0:0:88:0,265,970:0:3550:88	0/0:71,0:0:71:0,214,759:0:2857:71	./.:.:.:.:.:.:.:.	0/0:47,4:4:51:0,85,353:160:1906:47	0/1:9,2:2:11:1,0,92:81:361:9	0/1:1,6:6:7:54,0,13:244:41:1	0/0:27,0:0:27:0,81,492:0:1049:27	0/0:73,0:0:73:0,220,646:0:2915:73	0/1:31,15:15:46:95,0,209:595:1240:31	0/1:19,16:16:35:236,0,84:643:747:19	0/0:23,0:0:23:0,69,259:0:935:23	0/0:95,0:0:95:0,286,1131:0:3812:95	0/1:47,28:28:75:77,0,313:1079:1876:47	0/0:125,0:0:125:0,376,1199:0:4940:125	0/0:16,0:0:16:0,48,240:0:620:16	0/0:69,12:12:81:0,115,555:465:2734:69	0/0:21,0:0:21:0,63,284:0:840:21	0/0:60,0:0:60:0,181,556:0:2339:60	0/1:4,12:12:16:61,0,8:475:164:4	0/0:64,0:0:64:0,193,611:0:2553:64	0/0:52,0:0:52:0,157,469:0:2052:52	0/1:5,6:6:11:80,0,55:245:205:5	0/1:33,17:17:50:46,0,146:656:1321:33	0/0:15,3:3:18:0,14,134:121:593:15	0/1:49,20:20:69:131,0,363:755:1924:49	0/0:13,2:2:15:0,11,136:81:502:13	0/0:7,0:0:7:0,21,101:0:275:7	0/0:16,0:0:16:0,48,167:0:635:16	0/0:23,6:6:29:0,12,165:241:927:23	0/0:32,0:0:32:0,96,341:0:1254:32	0/0:63,0:0:63:0,190,702:0:2546:63	0/0:30,0:0:30:0,90,332:0:1196:30	1/1:0,21:21:21:173,63,0:819:0:0	0/0:110,0:0:110:0,331,1198:0:4292:110	0/0:49,0:0:49:0,148,466:0:1980:49	0/1:17,3:3:20:2,0,143:114:655:17	0/0:29,0:0:29:0,87,248:0:1150:29	0/1:24,23:23:47:240,0,92:913:931:24	0/0:29,0:0:29:0,87,426:0:1185:29	0/0:17,0:0:17:0,51,489:0:652:17
29378461	2059032	29378461_2059032	C	T	74481.5	.	AB=0.373678;ABP=1129.86;AC=62;AF=0.253717;AN=222;AO=5120;CIGAR=1X;DP=121150;DPB=52430;DPRA=0.748321;EPP=167.094;EPPR=1088.08;GTI=270;LEN=1;MEANALT=1.00465;MQM=16.6945;MQMR=11.5751;NS=2112;NUMALT=1;ODDS=0.013503;PAIRED=0.643164;PAIREDR=0.869046;PAO=0;PQA=0;PQR=0;PRO=0;PROBE=SNP|RAPIDGENOMICS_3404_17908||SNP|RAPIDGENOMICS_3404_17909;QA=201689;QR=1614964;RO=40579;RPL=3968;RPP=3366.19;RPPR=16686.5;RPR=1152;RUN=1;SAF=1855;SAP=846.195;SAR=3265;SRF=15474;SRP=4966.6;SRR=25105;TYPE=snp;technology.illumina=1	GT:AD:AO:DP:PL:QA:QR:RO	0/0:44,0:0:44:0,132,404:0:1779:44	0/0:15,0:0:15:0,45,146:0:592:15	0/1:8,10:10:18:36,0,23:401:315:8	0/0:63,0:0:63:0,190,568:0:2482:63	0/0:21,0:0:21:0,63,389:0:828:21	0/1:21,7:7:28:27,0,143:268:857:21	0/0:2,0:0:2:0,6,47:0:68:2	1/1:0,2:2:2:50,6,0:82:0:0	0/1:12,6:6:18:77,0,49:246:492:12	0/1:50,25:25:75:171,0,395:991:2004:50	0/0:32,0:0:32:0,96,295:0:1295:32	0/1:18,11:11:29:14,0,100:432:688:18	0/0:58,0:0:58:0,175,552:0:2330:58	1/1:0,19:19:19:186,57,0:775:0:0	0/0:46,0:0:46:0,138,449:0:1752:46	1/1:0,59:59:59:745,178,0:2404:0:0	0/1:14,12:12:26:234,0,118:485:557:14	1/1:0,14:14:14:228,42,0:572:0:0	0/1:18,20:20:38:107,0,45:783:703:18	1/1:0,38:38:38:506,114,0:1509:0:0	1/1:0,32:32:32:539,96,0:1278:0:0	0/0:98,0:0:98:0,295,871:0:3851:98	1/1:0,13:13:13:188,39,0:512:0:0	1/1:0,18:18:18:293,54,0:717:0:0	1/1:0,7:7:7:162,21,0:274:0:0	0/1:20,13:13:33:260,0,403:511:766:20	1/1:0,27:27:27:390,81,0:1098:0:0	0/0:74,0:0:74:0,223,722:0:2952:74	0/0:110,0:0:110:0,331,1016:0:4392:110	0/0:35,0:0:35:0,105,389:0:1395:35	0/0:21,0:0:21:0,63,214:0:852:21	0/0:19,5:5:24:0,4,127:203:771:19	0/0:94,0:0:94:0,283,908:0:3664:94	0/1:4,7:7:11:43,0,10:283:150:4	1/1:0,13:13:13:126,39,0:514:0:0	0/0:11,0:0:11:0,33,161:0:447:11	0/0:39,0:0:39:0,117,425:0:1523:39	0/0:42,0:0:42:0,126,435:0:1696:42	0/0:24,0:0:24:0,72,286:0:959:24	0/1:25,15:15:40:145,0,112:597:1002:25	0/1:11,21:21:32:361,0,23:831:438:11	0/0:73,0:0:73:0,220,721:0:2909:73	0/0:84,0:0:84:0,253,940:0:3286:84	0/0:26,0:0:26:0,78,229:0:1004:26	0/1:8,9:9:17:120,0,12:367:324:8	0/0:14,0:0:14:0,42,134:0:520:14	0/1:40,27:27:67:43,0,305:1067:1574:40	1/1:0,48:48:48:896,144,0:1902:0:0	0/0:26,0:0:26:0,78,537:0:1033:26	0/1:28,9:9:37:38,0,135:369:1062:28	0/0:2,0:0:2:0,6,16:0:82:2	1/1:0,46:46:46:604,138,0:1772:0:0	0/1:23,21:21:44:105,0,90:826:930:23	0/1:16,17:17:33:77,0,77:657:589:16	1/1:0,18:18:18:207,54,0:730:0:0	0/0:58,0:0:58:0,175,575:0:2299:58	0/0:51,0:0:51:0,154,520:0:2057:51	0/1:11,18:18:29:108,0,24:730:451:11	0/0:16,5:5:21:0,20,90:182:652:16	0/0:7,0:0:7:0,21,59:0:287:7	0/0:45,0:0:45:0,135,516:0:1753:45	1/1:0,66:66:66:725,199,0:2636:0:0	0/1:42,34:34:76:82,0,149:1367:1690:42	0/1:23,17:17:40:100,0,109:641:888:23	0/0:50,0:0:50:0,151,478:0:2007:50	0/1:19,11:11:30:86,0,175:451:750:19	0/0:22,3:3:25:0,41,219:123:825:22	1/1:6,16:16:22:138,4,0:642:246:6	0/0:8,0:0:8:0,24,61:0:291:8	0/0:9,0:0:9:0,27,244:0:339:9	0/1:26,18:18:44:68,0,240:720:1004:26	0/0:51,0:0:51:0,154,464:0:2027:51	0/0:66,0:0:66:0,199,693:0:2569:66	0/0:67,0:0:67:0,202,670:0:2629:67	./.:.:.:.:.:.:.:.	0/0:41,4:4:45:0,67,306:164:1664:41	0/0:11,2:2:13:0,5,110:82:429:11	0/1:2,5:5:7:27,0,18:205:78:2	0/0:29,0:0:29:0,87,463:0:1122:29	0/0:52,0:0:52:0,157,449:0:2097:52	0/0:27,3:3:30:0,48,277:123:1049:27	0/1:20,12:12:32:198,0,88:492:775:20	0/0:18,0:0:18:0,54,151:0:730:18	0/0:74,0:0:74:0,223,934:0:2927:74	0/0:40,9:9:49:0,31,247:369:1640:40	0/0:111,0:0:111:0,334,1072:0:4396:111	0/0:14,0:0:14:0,42,206:0:525:14	0/0:69,9:9:78:0,134,586:369:2782:69	0/0:15,0:0:15:0,45,151:0:564:15	0/0:53,0:0:53:0,160,466:0:2083:53	1/1:2,12:12:14:70,3,0:477:78:2	0/0:57,0:0:57:0,172,553:0:2248:57	0/0:43,0:0:43:0,129,383:0:1653:43	0/1:5,6:6:11:80,0,55:236:205:5	0/0:35,9:9:44:0,12,191:342:1371:35	0/0:13,3:3:16:0,8,109:121:533:13	0/1:43,12:12:55:60,0,338:441:1686:43	0/0:12,1:1:13:0,11,116:41:474:12	0/0:7,0:0:7:0,21,101:0:283:7	0/0:14,0:0:14:0,42,153:0:561:14	0/0:21,6:6:27:0,6,140:242:861:21	0/0:32,0:0:32:0,96,340:0:1236:32	0/0:59,0:0:59:0,178,654:0:2345:59	0/0:29,0:0:29:0,87,299:0:1158:29	1/1:0,17:17:17:129,51,0:685:0:0	0/0:80,0:0:80:0,241,918:0:3078:80	0/0:56,0:0:56:0,169,511:0:2226:56	0/0:14,1:1:15:0,20,166:32:543:14	0/0:17,0:0:17:0,51,130:0:689:17	0/1:11,17:17:28:228,0,12:688:435:11	0/0:22,0:0:22:0,66,210:0:870:22	0/0:17,0:0:17:0,51,475:0:677:17
29378461	2059033	29378461_2059033	C	G	73521.2	.	AB=0.372743;ABP=1140.41;AC=62;AF=0.253717;AN=222;AO=5113;CIGAR=1X;DP=120672;DPB=52150;DPRA=0.748847;EPP=147.36;EPPR=1056.05;GTI=266;LEN=1;MEANALT=1.00928;MQM=16.6654;MQMR=11.5881;NS=2112;NUMALT=1;ODDS=0.00561781;PAIRED=0.644436;PAIREDR=0.869061;PAO=0;PQA=0;PQR=0;PRO=0;PROBE=SNP|RAPIDGENOMICS_3404_17908||SNP|RAPIDGENOMICS_3404_17909;QA=201478;QR=1608734;RO=40286;RPL=3983;RPP=3459.87;RPPR=16631.3;RPR=1130;RUN=1;SAF=1848;SAP=855.753;SAR=3265;SRF=15246;SRP=5173.37;SRR=25040;TYPE=snp;technology.illumina=1	GT:AD:AO:DP:PL:QA:QR:RO	0/0:44,0:0:44:0,132,404:0:1776:44	0/0:15,0:0:15:0,45,150:0:592:15	0/1:9,10:10:19:33,0,22:401:336:9	0/0:64,0:0:64:0,193,576:0:2576:64	0/0:20,0:0:20:0,60,352:0:770:20	0/1:21,7:7:28:27,0,144:268:852:21	0/0:2,0:0:2:0,6,47:0:63:2	1/1:0,2:2:2:50,6,0:82:0:0	0/1:12,6:6:18:77,0,49:246:480:12	0/1:49,25:25:74:174,0,404:991:1983:49	0/0:32,0:0:32:0,96,297:0:1296:32	0/1:16,11:11:27:20,0,90:432:619:16	0/0:59,0:0:59:0,178,563:0:2370:59	1/1:0,19:19:19:186,57,0:775:0:0	0/0:45,0:0:45:0,135,442:0:1743:45	1/1:0,59:59:59:745,178,0:2404:0:0	0/1:14,12:12:26:234,0,115:485:554:14	1/1:0,14:14:14:228,42,0:572:0:0	0/1:18,20:20:38:107,0,51:783:718:18	1/1:0,38:38:38:506,114,0:1509:0:0	1/1:0,32:32:32:539,96,0:1278:0:0	0/0:93,0:0:93:0,280,832:0:3647:93	1/1:0,13:13:13:188,39,0:512:0:0	1/1:0,18:18:18:293,54,0:717:0:0	1/1:0,7:7:7:162,21,0:274:0:0	0/1:20,13:13:33:260,0,406:511:811:20	1/1:0,27:27:27:390,81,0:1098:0:0	0/0:74,0:0:74:0,223,723:0:2937:74	0/0:106,0:0:107:0,319,978:0:4195:106	0/0:35,0:0:35:0,105,383:0:1392:35	0/0:21,0:0:21:0,63,213:0:834:21	0/0:19,5:5:24:0,4,127:203:775:19	0/0:94,0:0:94:0,283,919:0:3712:94	0/1:5,7:7:12:40,0,16:283:187:5	1/1:0,13:13:13:126,39,0:514:0:0	0/0:11,0:0:11:0,33,160:0:447:11	0/0:39,0:0:39:0,117,429:0:1531:39	0/0:43,0:0:43:0,129,467:0:1755:43	0/0:24,0:0:24:0,72,279:0:949:24	0/1:27,15:15:42:139,0,143:597:1099:27	0/1:11,21:21:32:361,0,12:831:419:11	0/0:73,0:0:73:0,220,725:0:2903:73	0/0:75,0:0:75:0,226,897:0:3018:75	0/0:27,0:0:27:0,81,236:0:1040:27	0/1:8,9:9:17:120,0,12:367:328:8	0/0:14,0:0:14:0,42,134:0:534:14	0/1:37,27:27:64:52,0,273:1067:1460:37	1/1:0,48:48:48:896,144,0:1902:0:0	0/0:24,0:0:24:0,72,447:0:921:24	0/1:28,9:9:37:38,0,135:369:1090:28	0/0:2,0:0:2:0,6,16:0:82:2	1/1:0,46:46:46:604,138,0:1772:0:0	0/1:20,21:21:41:114,0,74:826:811:20	0/1:16,17:17:33:77,0,77:657:603:16	1/1:0,18:18:18:207,54,0:730:0:0	0/0:58,0:0:58:0,175,573:0:2272:58	0/0:51,0:0:51:0,154,516:0:2047:51	0/1:12,18:18:30:105,0,28:730:492:12	0/0:17,5:5:22:0,23,99:182:693:17	0/0:7,0:0:7:0,21,59:0:287:7	0/0:50,0:0:50:0,151,575:0:1960:50	1/1:0,66:66:66:725,199,0:2636:0:0	0/1:42,33:33:76:78,0,151:1341:1680:42	0/1:20,16:16:37:104,0,93:615:790:20	0/0:49,0:0:49:0,148,475:0:1988:49	0/1:19,11:11:30:86,0,178:451:753:19	0/0:21,3:3:24:0,38,220:123:826:21	1/1:6,16:16:22:138,4,0:642:246:6	0/0:8,0:0:8:0,24,61:0:306:8	0/0:7,0:0:7:0,21,188:0:265:7	0/1:27,18:18:45:65,0,249:720:1060:27	0/0:53,0:0:53:0,160,480:0:2108:53	0/0:67,0:0:67:0,202,723:0:2644:67	0/0:67,0:0:67:0,202,671:0:2691:67	./.:.:.:.:.:.:.:.	0/0:41,4:4:45:0,67,306:164:1640:41	0/0:14,2:2:16:0,14,163:82:566:14	0/1:2,5:5:7:27,0,19:205:82:2	0/0:30,0:0:30:0,90,499:0:1183:30	0/0:51,0:0:51:0,154,440:0:2061:51	0/0:22,3:3:25:0,33,238:123:886:22	0/1:20,12:12:32:198,0,91:492:784:20	0/0:18,0:0:18:0,54,151:0:730:18	0/0:74,0:0:75:0,223,941:0:2937:74	0/0:38,9:9:47:0,25,234:369:1546:38	0/0:111,0:0:111:0,334,1069:0:4380:111	0/0:13,0:0:13:0,39,187:0:512:13	0/0:71,9:9:80:0,140,609:369:2843:71	0/0:14,0:0:14:0,42,159:0:557:14	0/0:54,0:0:54:0,163,469:0:2113:54	1/1:2,12:12:14:73,6,0:477:69:2	0/0:55,0:0:55:0,166,534:0:2189:55	0/0:43,0:0:43:0,129,384:0:1693:43	0/1:5,6:6:11:80,0,55:236:205:5	0/0:34,9:9:43:0,9,162:342:1367:34	0/0:13,3:3:16:0,8,108:121:512:13	0/1:45,12:12:57:54,0,352:441:1751:45	0/0:12,1:1:13:0,11,116:41:484:12	0/0:7,0:0:7:0,21,98:0:269:7	0/0:13,0:0:13:0,39,146:0:529:13	0/0:23,6:6:29:0,12,164:242:902:23	0/0:32,0:0:32:0,96,344:0:1285:32	0/0:57,0:0:57:0,172,640:0:2261:57	0/0:29,0:0:29:0,87,299:0:1152:29	1/1:0,17:17:17:129,51,0:685:0:0	0/0:74,0:0:74:0,223,880:0:2947:74	0/0:57,0:0:57:0,172,538:0:2272:57	0/0:14,1:1:15:0,20,169:32:542:14	0/0:17,0:0:17:0,51,130:0:689:17	0/1:11,17:17:28:228,0,12:688:435:11	0/0:22,0:0:22:0,66,210:0:893:22	0/0:17,0:0:17:0,51,477:0:676:17
29378461	2390004	29378461_2390004	C	T	109387	.	AB=0.471391;ABP=84.2678;AC=74;AF=0.31517;AN=218;AO=9750;CIGAR=1X;DP=119857;DPB=35843;DPRA=0.932725;EPP=818.904;EPPR=4666.72;GTI=407;LEN=1;MEANALT=1.00218;MQM=12.7749;MQMR=11.3461;NS=2112;NUMALT=1;ODDS=0.000929409;PAIRED=0.848308;PAIREDR=0.921098;PAO=0;PQA=0;PQR=0;PRO=0;PROBE=SNP|RAPIDGENOMICS_3404_17910;QA=389038;QR=944974;RO=23637;RPL=3869;RPP=904.593;RPPR=4975.38;RPR=5881;RUN=1;SAF=9701;SAP=20751.4;SAR=49;SRF=23507;SRP=50207.1;SRR=130;TYPE=snp;technology.illumina=1	GT:AD:AO:DP:PL:QA:QR:RO	0/0:30,0:0:30:0,90,361:0:1196:30	0/0:5,0:0:5:0,15,39:0:191:5	1/1:1,7:7:8:73,13,0:283:41:1	0/0:50,0:0:50:0,151,598:0:1992:50	0/0:15,0:0:15:0,45,250:0:607:15	0/1:24,20:20:44:28,0,112:788:959:24	0/1:6,4:4:10:91,0,158:164:246:6	1/1:0,7:7:7:71,21,0:266:0:0	0/1:18,8:8:26:35,0,58:324:730:18	0/0:21,12:12:33:0,9,96:478:845:21	0/0:3,0:0:3:0,9,27:0:119:3	0/1:13,19:19:32:62,0,7:776:510:13	0/0:12,0:0:12:0,36,94:0:479:12	1/1:0,38:38:38:315,114,0:1485:0:0	0/0:38,0:0:38:0,114,341:0:1502:38	1/1:0,30:30:30:236,90,0:1200:0:0	0/1:7,10:10:17:134,0,58:389:287:7	1/1:0,24:24:24:196,72,0:948:0:0	1/1:0,2:2:2:38,6,0:82:0:0	1/1:0,43:43:43:435,129,0:1718:0:0	1/1:0,40:40:40:394,120,0:1607:0:0	0/0:13,0:0:13:0,39,152:0:490:13	1/1:0,22:22:22:187,66,0:885:0:0	1/1:0,33:33:33:490,99,0:1337:0:0	1/1:0,17:17:17:147,51,0:679:0:0	0/1:33,19:19:52:271,0,609:761:1298:33	1/1:0,39:39:39:355,117,0:1560:0:0	0/0:47,0:0:47:0,141,472:0:1875:47	0/0:48,0:0:48:0,144,443:0:1927:48	0/0:24,0:0:24:0,72,219:0:976:24	0/0:4,0:0:4:0,12,35:0:164:4	0/1:11,9:9:20:38,0,35:350:432:11	0/0:39,0:0:39:0,117,382:0:1572:39	0/1:9,2:2:11:5,0,64:82:369:9	1/1:0,25:25:25:308,75,0:945:0:0	./.:.:.:.:.:.:.:.	0/0:28,0:0:28:0,84,296:0:1117:28	0/0:46,0:0:46:0,138,434:0:1832:46	0/0:28,0:0:28:0,84,218:0:1112:28	0/0:32,9:9:41:0,22,196:355:1300:32	0/1:9,20:20:29:92,0,24:798:356:9	0/0:22,0:0:22:0,66,252:0:889:22	0/0:44,0:0:44:0,132,427:0:1717:44	./.:.:.:.:.:.:.:.	0/1:15,22:22:37:74,0,36:902:602:15	0/0:8,0:0:8:0,24,93:0:328:8	0/1:24,28:28:52:91,0,130:1140:941:24	1/1:0,86:86:86:844,259,0:3415:0:0	0/0:41,0:0:41:0,123,878:0:1657:41	0/0:16,5:5:21:0,12,67:205:630:16	0/0:4,0:0:4:0,12,37:0:164:4	1/1:0,21:21:21:182,63,0:848:0:0	1/1:11,27:27:38:201,17,0:1018:438:11	0/1:11,11:11:22:17,0,74:419:443:11	1/1:0,38:38:38:346,114,0:1502:0:0	0/0:29,0:0:29:0,87,238:0:1152:29	0/0:36,0:0:36:0,108,351:0:1447:36	0/1:8,13:13:21:79,0,22:533:328:8	0/0:9,1:1:10:0,22,59:41:369:9	1/1:0,9:9:9:99,27,0:361:0:0	0/0:24,0:0:24:0,72,207:0:948:24	1/1:0,58:58:58:511,175,0:2248:0:0	0/1:20,9:9:29:1,0,185:369:794:20	0/1:16,18:18:34:47,0,45:738:602:16	0/0:14,0:0:14:0,42,143:0:551:14	0/1:12,15:15:27:60,0,26:593:470:12	1/1:1,2:2:3:8,0,0:82:41:1	0/0:14,9:9:23:0,2,94:369:551:14	0/0:7,0:0:7:0,21,51:0:287:7	0/0:15,0:0:15:0,45,225:0:583:15	0/1:20,9:9:29:5,0,66:357:812:20	0/0:25,0:0:25:0,75,219:0:1021:25	0/0:34,0:0:34:0,102,320:0:1340:34	0/0:38,0:0:38:0,114,341:0:1536:38	./.:.:.:.:.:.:.:.	0/1:15,11:11:26:46,0,58:439:566:15	0/1:21,7:7:28:14,0,127:270:861:21	0/0:11,5:5:16:0,0,60:205:439:11	0/0:12,0:0:12:0,36,169:0:469:12	0/0:14,0:0:14:0,42,141:0:548:14	0/1:42,39:39:81:175,0,123:1528:1689:42	0/1:13,10:10:23:60,0,47:406:521:13	0/0:25,0:0:25:0,75,232:0:999:25	0/0:45,0:0:45:0,135,373:0:1816:45	0/1:20,10:10:30:37,0,157:393:768:20	0/0:29,0:0:29:0,87,279:0:1171:29	0/0:14,0:0:14:0,42,123:0:574:14	0/1:10,31:31:41:217,0,24:1257:406:10	0/0:15,0:0:15:0,45,184:0:572:15	0/0:41,0:0:41:0,123,377:0:1643:41	0/1:12,12:12:24:67,0,12:480:474:12	0/0:25,0:0:25:0,75,230:0:1003:25	0/0:35,0:0:35:0,105,387:0:1360:35	0/1:4,5:5:9:14,0,4:205:156:4	0/1:16,19:19:35:79,0,46:771:632:16	0/1:8,10:10:18:61,0,4:392:328:8	0/1:17,13:13:30:5,0,69:520:685:17	1/1:3,12:12:15:161,20,0:479:123:3	0/0:14,0:0:14:0,42,144:0:574:14	0/0:16,0:0:16:0,48,146:0:638:16	0/1:3,3:3:6:26,0,16:123:123:3	0/0:12,0:0:12:0,36,180:0:492:12	0/0:34,0:0:34:0,102,270:0:1366:34	0/0:30,0:0:30:0,90,281:0:1217:30	1/1:0,18:18:18:163,54,0:719:0:0	0/0:58,0:0:58:0,175,546:0:2325:58	0/0:38,0:0:38:0,114,465:0:1515:38	0/1:14,15:15:29:61,0,37:611:570:14	0/0:37,0:0:37:0,111,418:0:1501:37	0/0:14,6:6:20:0,11,91:246:570:14	0/0:8,0:0:8:0,24,107:0:328:8	0/0:18,0:0:18:0,54,333:0:693:18
29378461	2390045	29378461_2390045	C	T	152092	.	AB=0.459214;ABP=255.954;AC=79;AF=0.308978;AN=220;AO=13095;CIGAR=1X;DP=176442;DPB=62410;DPRA=0.910732;EPP=305.673;EPPR=1994.25;GTI=235;LEN=1;MEANALT=1.03463;MQM=13.3041;MQMR=11.2283;NS=2112;NUMALT=1;ODDS=0.00466671;PAIRED=0.836121;PAIREDR=0.913052;PAO=0;PQA=0;PQR=0;PRO=0;PROBE=SNP|RAPIDGENOMICS_3404_17910;QA=509803;QR=1691073;RO=42462;RPL=4291;RPP=3380.39;RPPR=20520.1;RPR=8804;RUN=1;SAF=11514;SAP=16364;SAR=1581;SRF=35561;SRP=42008.5;SRR=6901;TYPE=snp;technology.illumina=1	GT:AD:AO:DP:PL:QA:QR:RO	0/0:42,0:0:42:0,126,386:0:1682:42	0/0:15,0:0:15:0,45,167:0:607:15	1/1:3,8:8:11:63,5,0:325:114:3	0/0:57,0:0:57:0,172,657:0:2271:57	0/0:20,0:0:20:0,60,410:0:804:20	0/1:31,26:26:58:38,0,150:1019:1195:31	0/1:10,3:3:13:36,0,212:114:379:10	1/1:0,9:9:9:94,27,0:349:0:0	0/1:15,22:22:37:127,0,26:880:603:15	0/0:26,15:15:41:0,4,155:600:1016:26	0/0:14,0:0:14:0,42,135:0:539:14	0/1:27,46:46:73:279,0,16:1816:1086:27	0/0:30,0:0:30:0,90,330:0:1204:30	1/1:0,52:52:52:447,157,0:2033:0:0	0/0:40,0:0:40:0,120,382:0:1589:40	1/1:0,50:50:50:500,151,0:1967:0:0	0/1:9,10:10:19:123,0,148:394:365:9	1/1:0,35:35:35:477,105,0:1354:0:0	1/1:3,6:6:9:56,2,0:237:115:3	1/1:0,40:40:40:390,120,0:1543:0:0	1/1:0,71:71:71:744,214,0:2766:0:0	0/0:39,0:0:39:0,117,446:0:1547:39	1/1:0,20:20:20:218,60,0:774:0:0	1/1:0,40:40:40:504,120,0:1544:0:0	1/1:0,22:22:22:200,66,0:876:0:0	0/1:31,28:28:59:458,0,504:1092:1226:31	1/1:0,76:76:77:726,229,0:2977:0:0	0/0:82,0:0:82:0,247,843:0:3208:82	0/0:88,0:0:88:0,265,819:0:3512:88	0/0:36,0:0:36:0,108,333:0:1447:36	0/0:13,0:0:13:0,39,109:0:511:13	0/1:24,32:32:56:107,0,28:1255:963:24	0/0:84,0:0:84:0,253,834:0:3338:84	0/0:20,6:6:26:0,16,156:244:803:20	1/1:0,40:40:40:522,120,0:1602:0:0	./.:.:.:.:.:.:.:.	0/0:56,0:0:56:0,169,558:0:2209:56	0/0:83,0:0:83:0,250,776:0:3339:83	0/0:43,0:0:43:0,129,371:0:1711:43	0/0:64,8:8:72:0,127,484:305:2560:64	0/1:14,13:13:27:65,0,142:514:565:14	0/0:44,0:0:44:0,132,445:0:1747:44	0/0:111,0:0:111:0,334,1027:0:4417:111	0/0:3,0:0:3:0,9,27:0:106:3	0/1:11,19:19:30:71,0,10:753:447:11	0/0:9,0:0:9:0,27,93:0:355:9	0/1:45,52:52:97:132,0,255:2072:1786:45	1/1:0,119:119:119:1169,358,0:4678:0:0	0/0:56,0:0:56:0,169,1134:0:2179:56	0/0:26,9:9:35:0,0,112:358:1022:26	0/0:9,3:3:12:0,14,78:119:351:9	1/1:0,36:36:36:344,108,0:1405:0:0	0/1:17,33:33:50:207,0,7:1275:659:17	0/1:30,16:16:46:95,0,247:615:1185:30	1/1:0,79:79:79:749,238,0:3073:0:0	0/0:62,0:0:62:0,187,534:0:2498:62	0/0:76,0:0:76:0,229,712:0:2988:76	0/1:23,17:17:40:65,0,135:684:874:23	0/1:22,16:16:38:49,0,103:631:871:22	1/1:6,27:27:33:179,23,0:1056:237:6	0/0:48,0:0:48:0,144,454:0:1943:48	1/1:0,121:121:122:1231,364,0:4742:0:0	0/1:23,13:13:36:30,0,209:518:935:23	0/1:18,32:32:50:127,0,21:1278:734:18	0/0:32,0:0:32:0,96,329:0:1273:32	0/1:26,23:23:49:95,0,152:879:1045:26	1/1:1,2:2:3:7,0,0:82:41:1	0/1:34,16:16:50:11,0,333:631:1377:34	0/0:1,0:0:1:0,3,8:0:41:1	0/0:13,0:0:13:0,39,271:0:520:13	0/1:36,17:17:53:13,0,145:676:1388:36	0/0:50,0:0:50:0,151,506:0:1945:50	0/0:87,0:0:87:0,262,938:0:3488:87	0/0:46,0:0:46:0,138,449:0:1850:46	./.:.:.:.:.:.:.:.	0/1:33,15:15:48:10,0,147:578:1268:33	0/1:21,18:18:39:86,0,94:712:852:21	0/1:15,6:6:21:1,0,94:237:593:15	0/0:17,0:0:17:0,51,320:0:693:17	0/0:30,0:0:30:0,90,305:0:1172:30	0/1:40,43:43:83:243,0,95:1675:1619:40	0/1:20,18:18:38:79,0,106:708:808:20	0/0:53,0:0:53:0,160,489:0:2113:53	0/0:72,0:0:72:0,217,579:0:2867:72	0/1:35,21:21:56:107,0,239:847:1369:35	0/0:58,0:0:58:0,175,583:0:2335:58	0/0:18,0:0:18:0,54,174:0:680:18	0/1:26,44:44:70:271,0,75:1737:1046:26	0/0:14,0:0:14:0,42,147:0:547:14	0/0:82,0:0:82:0,247,743:0:3189:82	0/1:20,15:15:35:52,0,36:569:812:20	0/0:50,0:0:50:0,151,499:0:2002:50	0/0:56,0:0:56:0,169,592:0:2260:56	1/1:5,11:11:16:44,4,0:434:205:5	1/1:24,51:51:75:267,17,0:2049:934:24	0/1:17,10:10:27:33,0,140:361:679:17	0/1:49,29:29:78:43,0,203:1165:1926:49	1/1:5,17:17:22:252,23,0:668:205:5	0/0:18,0:0:18:0,54,177:0:734:18	0/0:23,0:0:23:0,69,230:0:921:23	0/1:11,3:3:14:2,0,60:118:409:11	0/0:24,0:0:24:0,72,360:0:967:24	0/0:61,0:0:61:0,184,619:0:2361:61	0/0:76,0:0:76:0,229,734:0:3018:76	1/1:0,22:22:22:256,66,0:853:0:0	0/0:100,0:0:100:0,301,997:0:3995:100	0/0:72,0:0:72:0,217,836:0:2855:72	1/1:11,30:30:41:215,2,0:1193:434:11	0/0:38,0:0:38:0,114,429:0:1523:38	0/1:29,12:12:41:19,0,235:478:1181:29	0/0:13,0:0:13:0,39,145:0:503:13	0/0:19,0:0:19:0,57,431:0:753:19
29378461	2390049	29378461_2390049	T	A	158112	.	AB=0.459233;ABP=269.824;AC=75;AF=0.311765;AN=220;AO=13693;CIGAR=1X;DP=183261;DPB=65482;DPRA=0.928366;EPP=55.4417;EPPR=830.762;GTI=235;LEN=1;MEANALT=1.01189;MQM=13.3369;MQMR=11.2037;NS=2112;NUMALT=1;ODDS=0.00361409;PAIRED=0.833711;PAIREDR=0.914775;PAO=0;PQA=0;PQR=0;PRO=0;PROBE=SNP|RAPIDGENOMICS_3404_17910;QA=532375;QR=1775154;RO=44400;RPL=4657;RPP=3043.93;RPPR=20054;RPR=9036;RUN=1;SAF=11787;SAP=15486.1;SAR=1906;SRF=36327;SRP=39044.9;SRR=8073;TYPE=snp;technology.illumina=1	GT:AD:AO:DP:PL:QA:QR:RO	0/0:43,0:0:43:0,129,394:0:1751:43	0/0:15,0:0:15:0,45,168:0:615:15	1/1:3,8:8:11:63,5,0:325:119:3	0/0:57,0:0:57:0,172,651:0:2259:57	0/0:20,0:0:20:0,60,412:0:808:20	0/1:32,27:27:59:41,0,186:1047:1295:32	0/1:9,4:4:13:64,0,187:150:346:9	1/1:0,9:9:9:94,27,0:349:0:0	0/1:16,22:22:38:124,0,26:880:629:16	0/0:26,15:15:41:0,4,163:600:1045:26	0/0:16,0:0:16:0,48,152:0:648:16	0/1:29,47:47:76:277,0,23:1857:1171:29	0/0:35,0:0:35:0,105,396:0:1376:35	1/1:0,54:54:54:462,163,0:2097:0:0	0/0:42,0:0:42:0,126,387:0:1685:42	1/1:0,64:64:64:635,193,0:2513:0:0	0/1:8,10:10:18:126,0,116:394:320:8	1/1:2,35:35:37:460,94,0:1354:78:2	1/1:3,12:12:15:120,20,0:429:114:3	1/1:8,47:47:55:389,74,0:1788:291:8	1/1:0,77:77:77:788,232,0:2998:0:0	0/0:41,0:0:41:0,123,461:0:1647:41	1/1:0,22:22:23:210,66,0:860:0:0	1/1:0,45:45:45:544,135,0:1733:0:0	1/1:0,22:22:22:200,66,0:876:0:0	0/1:34,28:28:62:449,0,544:1092:1321:34	1/1:0,88:88:88:858,265,0:3433:0:0	0/0:86,0:0:86:0,259,878:0:3398:86	0/0:97,0:0:97:0,292,920:0:3831:97	0/0:36,0:0:36:0,108,333:0:1463:36	0/0:14,0:0:14:0,42,139:0:566:14	0/1:25,32:32:57:104,0,36:1255:1004:25	0/0:95,0:0:95:0,286,936:0:3775:95	0/1:20,15:15:35:49,0,114:594:789:20	1/1:0,40:40:40:522,120,0:1602:0:0	./.:.:.:.:.:.:.:.	0/0:62,0:0:62:0,187,620:0:2422:62	0/0:86,0:0:86:0,259,809:0:3411:86	0/0:48,0:0:48:0,144,413:0:1947:48	0/0:65,8:8:73:0,130,512:305:2636:65	0/1:18,11:11:31:44,0,156:438:717:18	0/0:47,0:0:47:0,141,478:0:1888:47	0/0:111,0:0:111:0,334,1047:0:4455:111	0/0:5,0:0:5:0,15,43:0:183:5	0/1:13,19:19:32:65,0,18:753:533:13	0/0:9,0:0:9:0,27,97:0:360:9	0/1:44,55:55:99:149,0,243:2168:1774:44	1/1:5,122:122:127:1131,321,0:4792:205:5	0/0:57,0:0:57:0,172,1172:0:2243:57	0/1:24,9:9:33:6,0,103:358:952:24	0/0:9,3:3:12:0,14,78:119:342:9	1/1:0,36:36:36:344,108,0:1405:0:0	0/1:17,33:33:50:207,0,7:1275:670:17	0/1:31,18:18:49:132,0,244:697:1222:31	1/1:0,90:90:90:880,271,0:3494:0:0	0/0:61,0:0:61:0,184,527:0:2481:61	0/0:78,0:0:78:0,235,737:0:3095:78	0/1:19,19:19:38:88,0,87:762:763:19	0/1:22,16:16:38:49,0,103:631:889:22	1/1:6,27:27:33:179,23,0:1056:242:6	0/0:51,0:0:51:0,154,479:0:2047:51	1/1:0,122:122:122:1242,367,0:4764:0:0	0/1:23,13:13:36:30,0,210:518:925:23	0/1:21,33:33:54:129,0,35:1310:837:21	0/0:32,0:0:32:0,96,317:0:1281:32	0/1:32,23:23:55:77,0,224:879:1245:32	0/1:7,5:5:12:32,0,16:188:237:7	0/1:35,16:16:51:8,0,314:631:1419:35	0/0:2,0:0:2:0,6,15:0:73:2	0/0:13,0:0:13:0,39,266:0:498:13	0/1:35,17:17:52:16,0,141:676:1383:35	0/0:54,0:0:54:0,163,568:0:2157:54	0/0:97,0:0:97:0,292,990:0:3820:97	0/0:52,0:0:52:0,157,542:0:2046:52	./.:.:.:.:.:.:.:.	0/1:36,15:15:51:1,0,164:578:1407:36	0/1:21,18:18:39:86,0,94:712:849:21	0/0:16,6:6:22:0,2,114:237:656:16	0/0:18,0:0:18:0,54,322:0:708:18	0/0:30,0:0:30:0,90,305:0:1182:30	0/1:51,43:43:94:210,0,173:1675:2030:51	0/1:22,18:18:40:73,0,117:708:871:22	0/0:53,0:0:53:0,160,491:0:2139:53	0/0:62,0:0:62:0,187,483:0:2496:62	0/1:34,25:25:59:132,0,218:1011:1390:34	0/0:58,0:0:58:0,175,583:0:2341:58	0/0:15,0:0:15:0,45,150:0:606:15	0/1:26,44:44:70:271,0,74:1737:1058:26	0/0:14,0:0:14:0,42,154:0:570:14	0/0:88,0:0:88:0,265,768:0:3447:88	0/1:20,16:16:36:57,0,33:606:804:20	0/0:57,0:0:57:0,172,575:0:2271:57	0/0:54,0:0:54:0,163,544:0:2170:54	0/1:9,11:11:20:28,0,27:434:333:9	1/1:21,51:51:72:288,29,0:2049:853:21	0/1:17,10:10:27:33,0,134:361:662:17	0/1:54,31:31:85:38,0,216:1247:2115:54	1/1:5,17:17:22:252,23,0:668:201:5	0/0:19,0:0:19:0,57,185:0:775:19	0/0:23,0:0:23:0,69,230:0:916:23	0/0:12,3:3:15:0,1,89:118:474:12	0/0:24,0:0:24:0,72,357:0:966:24	0/0:58,0:0:58:0,175,541:0:2252:58	0/0:76,0:0:76:0,229,722:0:3023:76	1/1:0,22:22:22:256,66,0:853:0:0	0/0:109,0:0:109:0,328,1090:0:4371:109	0/0:70,0:0:70:0,211,831:0:2792:70	0/1:11,30:30:41:213,0,1:1193:447:11	0/0:43,0:0:43:0,129,498:0:1729:43	0/0:37,12:12:49:0,5,307:478:1482:37	0/0:13,0:0:13:0,39,151:0:511:13	0/0:18,0:0:18:0,54,398:0:707:18
29378461	2390263	29378461_2390263	G	T	219153	.	AB=0.46503;ABP=264.381;AC=79;AF=0.306931;AN=222;AO=17594;CIGAR=1X;DP=245622;DPB=96642;DPRA=0.941577;EPP=2091.91;EPPR=1480.15;GTI=102;LEN=1;MEANALT=1.01279;MQM=13.5498;MQMR=11.5856;NS=2112;NUMALT=1;ODDS=0.0173965;PAIRED=0.830283;PAIREDR=0.893269;PAO=0;PQA=0;PQR=0;PRO=0;PROBE=SNP|RAPIDGENOMICS_3404_17910;QA=692035;QR=2594744;RO=64892;RPL=11023;RPP=2449.26;RPPR=28265.7;RPR=6571;RUN=1;SAF=4571;SAP=8819.76;SAR=13023;SRF=19685;SRP=21799.8;SRR=45207;TYPE=snp;technology.illumina=1	GT:AD:AO:DP:PL:QA:QR:RO	0/0:74,0:0:74:0,223,801:0:2981:74	0/0:32,0:0:32:0,96,321:0:1289:32	0/1:4,8:8:12:26,0,8:328:160:4	0/0:121,0:0:121:0,364,1078:0:4844:121	0/0:30,0:0:30:0,90,555:0:1177:30	0/1:53,34:34:87:79,0,203:1360:2138:53	0/1:8,2:2:10:4,0,170:68:328:8	1/1:0,11:11:11:85,33,0:438:0:0	0/1:22,36:36:58:192,0,37:1411:880:22	0/1:69,80:80:149:282,0,363:3167:2744:69	0/0:30,0:0:30:0,90,264:0:1207:30	0/1:30,44:44:74:291,0,107:1727:1213:30	0/0:51,0:0:51:0,154,501:0:2026:51	1/1:0,62:62:62:673,187,0:2460:0:0	0/0:66,0:0:66:0,199,696:0:2640:66	1/1:0,69:69:69:728,208,0:2732:0:0	0/1:21,16:16:37:250,0,218:627:826:21	1/1:0,56:56:56:609,169,0:2236:0:0	0/1:56,62:62:118:218,0,169:2508:2253:56	1/1:0,90:90:90:778,271,0:3616:0:0	1/1:0,85:85:85:966,256,0:3374:0:0	0/0:110,0:0:110:0,331,1092:0:4421:110	1/1:0,43:43:43:431,129,0:1675:0:0	1/1:0,88:88:88:937,265,0:3519:0:0	1/1:0,29:29:29:265,87,0:1177:0:0	0/1:39,31:31:70:458,0,532:1206:1534:39	1/1:0,115:115:115:1307,346,0:4611:0:0	0/0:146,0:0:146:0,440,1371:0:5822:146	0/0:157,0:0:157:0,473,1715:0:6196:157	0/0:71,0:0:71:0,214,700:0:2869:71	0/0:60,0:0:60:0,181,734:0:2366:60	1/1:18,41:41:59:264,29,0:1641:710:18	0/0:198,0:0:198:0,596,1987:0:7944:198	0/1:51,21:21:72:8,0,287:834:2069:51	1/1:0,41:41:41:449,123,0:1652:0:0	0/0:19,0:0:19:0,57,198:0:779:19	0/0:70,0:0:70:0,211,809:0:2775:70	0/0:90,0:0:90:0,271,783:0:3627:90	0/0:88,0:0:88:0,265,908:0:3479:88	0/1:76,58:58:135:189,0,298:2313:3050:76	0/1:34,34:34:68:192,0,153:1350:1359:34	0/0:69,0:0:69:0,208,751:0:2790:69	0/0:132,0:0:132:0,397,1391:0:5287:132	0/0:29,0:0:29:0,87,302:0:1142:29	0/1:27,50:50:77:297,0,45:2032:1081:27	0/0:28,0:0:29:0,84,327:0:1144:28	0/1:36,38:38:74:128,0,151:1485:1432:36	1/1:0,114:114:114:1186,343,0:4486:0:0	0/0:64,0:0:64:0,193,1173:0:2493:64	0/0:75,23:23:98:0,27,444:927:3054:75	0/1:9,4:4:13:2,0,72:164:361:9	1/1:0,77:77:77:834,232,0:3078:0:0	0/1:49,48:48:97:173,0,277:1893:1956:49	0/1:22,23:23:45:238,0,213:901:883:22	1/1:0,134:134:134:1379,403,0:5366:0:0	0/0:91,0:0:91:0,274,923:0:3663:91	0/0:94,0:0:94:0,283,856:0:3794:94	0/1:32,28:28:60:99,0,128:1124:1264:32	0/1:28,11:11:39:22,0,179:443:1112:28	1/1:9,31:31:40:296,37,0:1220:360:9	0/0:79,0:0:79:0,238,890:0:3165:79	1/1:0,206:206:206:2020,620,0:8139:0:0	0/1:49,20:20:69:24,0,254:797:1984:49	0/1:53,35:35:88:177,0,215:1388:2132:53	0/0:68,0:0:68:0,205,701:0:2746:68	0/1:36,23:23:59:92,0,180:909:1472:36	1/1:1,20:20:21:255,47,0:797:41:1	0/1:32,18:18:50:41,0,224:730:1260:32	0/0:9,0:0:9:0,27,218:0:352:9	0/0:22,1:1:23:0,28,497:41:881:22	0/1:40,28:28:68:116,0,186:1127:1600:40	0/0:86,0:0:86:0,259,868:0:3441:86	0/0:125,0:0:125:0,376,1260:0:5019:125	0/0:76,0:0:76:0,229,832:0:3051:76	./.:.:.:.:.:.:.:.	0/1:49,22:22:71:12,0,246:894:1966:49	0/1:26,20:20:46:28,0,115:816:1058:26	0/1:21,15:15:36:92,0,104:576:857:21	0/0:28,0:0:28:0,84,324:0:1097:28	0/0:78,0:0:78:0,235,810:0:3116:78	0/0:83,44:44:127:0,6,388:1778:3319:83	0/1:58,40:40:98:82,0,440:1588:2353:58	0/0:40,0:0:40:0,120,367:0:1593:40	0/0:130,0:0:130:0,391,1498:0:5200:130	0/1:67,36:36:103:113,0,304:1455:2716:67	0/0:92,0:0:92:0,277,907:0:3669:92	0/0:20,0:0:20:0,60,217:0:812:20	1/1:22,69:69:91:389,16,0:2748:898:22	0/0:37,0:0:37:0,111,502:0:1464:37	0/0:131,0:0:131:0,394,1454:0:5207:131	1/1:7,20:20:27:172,4,0:775:264:7	0/0:64,0:0:64:0,193,613:0:2550:64	0/0:34,0:0:34:0,102,366:0:1373:34	0/1:9,6:6:15:50,0,45:246:365:9	0/1:39,50:50:89:211,0,164:2034:1534:39	0/1:33,37:37:70:141,0,107:1492:1336:33	0/1:47,45:45:92:162,0,176:1810:1867:47	1/1:10,26:26:36:243,28,0:1053:410:10	0/0:23,0:0:23:0,69,276:0:922:23	0/0:49,0:0:49:0,148,420:0:1943:49	0/0:16,6:6:22:0,21,86:242:656:16	0/0:55,0:0:55:0,166,515:0:2220:55	0/0:55,0:0:55:0,166,564:0:2170:55	0/0:71,0:0:71:0,214,627:0:2817:71	1/1:0,41:41:41:369,123,0:1612:0:0	0/0:122,0:0:122:0,367,1393:0:4897:122	0/0:67,0:0:68:0,202,745:0:2704:67	0/1:15,19:19:34:121,0,30:751:615:15	0/0:46,0:0:46:0,138,455:0:1866:46	0/1:28,24:24:52:132,0,263:975:1132:28	0/0:9,0:0:9:0,27,80:0:361:9	0/0:24,0:0:24:0,72,472:0:945:24
29378461	2394552	29378461_2394552	A	T	137857	.	AB=0.456005;ABP=286.745;AC=72;AF=0.310836;AN=222;AO=12520;CIGAR=1X;DP=172866;DPB=66289;DPRA=0.911866;EPP=4.12032;EPPR=4.77827;GTI=150;LEN=1;MEANALT=1.00434;MQM=13.2034;MQMR=11.1346;NS=2112;NUMALT=1;ODDS=0.0114532;PAIRED=0.858546;PAIREDR=0.908363;PAO=0;PQA=0;PQR=0;PRO=0;PROBE=SNP|RAPIDGENOMICS_3404_17911;QA=496651;QR=1785169;RO=44807;RPL=3752;RPP=4366.81;RPPR=24666.1;RPR=8768;RUN=1;SAF=9954;SAP=9469.82;SAR=2566;SRF=33435;SRP=23593.5;SRR=11372;TYPE=snp;technology.illumina=1	GT:AD:AO:DP:PL:QA:QR:RO	0/0:52,0:0:52:0,157,575:0:2094:52	0/0:18,0:0:18:0,54,150:0:729:18	0/0:19,5:5:24:0,28,128:201:744:19	0/0:91,0:0:91:0,274,979:0:3669:91	0/0:23,0:0:23:0,69,294:0:885:23	0/0:84,9:9:93:0,195,772:365:3419:84	1/1:0,10:10:10:168,30,0:391:0:0	1/1:0,13:13:13:138,39,0:520:0:0	0/1:45,31:31:76:97,0,135:1246:1820:45	0/1:56,22:22:78:2,0,361:885:2260:56	0/0:16,0:0:16:0,48,149:0:629:16	0/1:16,24:24:40:103,0,34:984:584:16	0/0:56,0:0:56:0,169,675:0:2254:56	1/1:0,35:35:35:334,105,0:1378:0:0	0/0:63,0:0:63:0,190,693:0:2490:63	1/1:0,71:71:71:750,214,0:2849:0:0	0/1:8,3:3:11:23,0,107:119:310:8	1/1:1,37:37:38:439,82,0:1492:37:1	0/1:13,14:14:27:69,0,63:565:533:13	1/1:2,59:59:61:532,131,0:2322:78:2	1/1:0,74:74:74:727,223,0:2959:0:0	0/0:59,0:0:59:0,178,553:0:2397:59	1/1:0,11:11:11:125,33,0:447:0:0	1/1:0,55:55:55:561,166,0:2234:0:0	1/1:0,17:17:17:203,51,0:684:0:0	0/1:20,17:17:37:178,0,176:628:799:20	1/1:0,95:95:95:965,286,0:3745:0:0	0/0:71,5:5:76:0,174,593:205:2842:71	0/0:109,0:0:109:0,328,1020:0:4344:109	0/0:72,0:0:73:0,217,622:0:2878:72	0/0:28,0:0:28:0,84,352:0:1110:28	0/1:17,14:14:31:62,0,50:556:647:17	0/0:87,0:0:87:0,262,913:0:3485:87	0/1:13,22:22:35:119,0,14:898:507:13	1/1:0,11:11:11:92,33,0:420:0:0	0/0:8,0:0:8:0,24,156:0:324:8	0/0:55,0:0:55:0,166,636:0:2195:55	0/0:45,0:0:45:0,135,451:0:1793:45	0/0:34,0:0:34:0,102,367:0:1372:34	0/1:52,37:37:89:136,0,200:1497:2062:52	0/1:36,33:33:69:120,0,117:1310:1422:36	0/0:41,0:0:41:0,123,378:0:1618:41	0/0:97,0:0:97:0,292,890:0:3874:97	0/0:17,0:0:17:0,51,237:0:661:17	1/1:8,50:50:58:437,79,0:2038:306:8	0/0:14,0:0:14:0,42,159:0:574:14	0/1:38,28:28:66:136,0,117:1135:1519:38	1/1:0,86:86:86:899,259,0:3433:0:0	0/0:37,0:0:37:0,111,883:0:1451:37	0/1:27,12:12:39:11,0,147:484:1091:27	0/0:5,1:1:6:0,9,63:41:196:5	1/1:0,37:37:37:344,111,0:1517:0:0	0/0:90,16:16:106:0,189,783:648:3638:90	0/1:28,15:15:43:95,0,113:588:1108:28	1/1:0,86:86:87:833,259,0:3441:0:0	0/0:97,0:0:97:0,292,1052:0:3899:97	0/0:46,0:0:46:0,138,469:0:1870:46	0/1:8,8:8:16:89,0,12:315:319:8	0/1:14,19:19:33:73,0,29:775:566:14	0/1:15,11:11:26:28,0,65:424:607:15	0/0:50,0:0:50:0,151,556:0:1989:50	1/1:0,153:153:153:1658,461,0:6202:0:0	0/1:70,36:36:106:81,0,302:1451:2740:70	0/1:35,37:37:72:177,0,111:1505:1381:35	0/0:45,0:0:45:0,135,478:0:1783:45	0/1:9,19:19:28:115,0,45:766:351:9	0/0:15,0:0:15:0,45,126:0:607:15	0/1:21,22:22:43:117,0,75:863:843:21	0/0:13,0:0:13:0,39,126:0:515:13	0/0:15,1:1:16:0,7,255:41:584:15	0/1:41,45:45:86:238,0,171:1819:1638:41	0/0:45,0:0:45:0,135,429:0:1775:45	0/0:100,0:0:100:0,301,985:0:3976:100	0/0:80,0:0:80:0,241,730:0:3213:80	./.:.:.:.:.:.:.:.	0/1:13,18:18:31:110,0,14:702:484:13	0/1:11,5:5:16:1,0,38:201:447:11	0/0:14,2:2:16:0,26,84:82:534:14	0/0:27,0:0:27:0,81,260:0:1068:27	0/0:49,0:0:49:0,148,580:0:1939:49	0/1:71,50:50:121:181,0,293:2008:2805:71	0/1:12,26:26:38:134,0,24:1032:475:12	0/0:29,0:0:29:0,87,275:0:1181:29	0/0:46,0:0:46:0,138,414:0:1852:46	0/1:9,21:21:30:128,0,6:836:352:9	0/0:76,0:0:76:0,229,692:0:3063:76	0/0:12,0:0:12:0,36,84:0:492:12	0/1:39,36:36:75:365,0,132:1468:1531:39	0/0:21,0:0:21:0,63,384:0:836:21	0/0:58,0:0:58:0,175,564:0:2345:58	0/0:32,14:14:46:0,6,190:562:1213:32	0/0:42,0:0:42:0,126,367:0:1631:42	0/0:56,0:0:56:0,169,581:0:2228:56	0/0:2,0:0:2:0,6,17:0:82:2	1/1:18,34:34:52:306,10,0:1332:707:18	0/1:15,28:28:43:169,0,51:1135:602:15	1/1:12,35:35:47:254,16,0:1400:488:12	0/0:9,2:2:11:0,18,55:82:369:9	0/0:9,0:0:9:0,27,85:0:365:9	0/0:15,0:0:15:0,45,143:0:607:15	0/1:9,5:5:14:4,0,139:205:365:9	0/0:38,0:0:38:0,114,324:0:1532:38	0/0:35,0:0:35:0,105,279:0:1399:35	0/0:43,0:0:43:0,129,399:0:1732:43	1/1:0,40:40:40:457,120,0:1555:0:0	0/0:82,0:0:82:0,247,784:0:3294:82	0/0:35,0:0:35:0,105,362:0:1409:35	1/1:0,3:3:3:24,9,0:91:0:0	0/0:15,0:0:15:0,45,163:0:603:15	0/1:33,20:20:53:27,0,95:803:1341:33	0/0:6,0:0:6:0,18,68:0:246:6	0/0:25,0:0:25:0,75,433:0:983:25
29378461	2394671	29378461_2394671	C	T	213932	.	AB=0.454326;ABP=506.642;AC=68;AF=0.309406;AN=222;AO=19271;CIGAR=1X;DP=285417;DPB=121279;DPRA=0.910415;EPP=1742.47;EPPR=6165.35;GTI=79;LEN=1;MEANALT=1.00753;MQM=12.9408;MQMR=11.0525;NS=2112;NUMALT=1;ODDS=0.0160506;PAIRED=0.856468;PAIREDR=0.883036;PAO=0;PQA=0;PQR=0;PRO=0;PROBE=SNP|RAPIDGENOMICS_3404_17911;QA=767312;QR=3322529;RO=82812;RPL=11762;RPP=2041.18;RPPR=6170.17;RPR=7509;RUN=1;SAF=8429;SAP=659.102;SAR=10842;SRF=37897;SRP=1294.49;SRR=44915;TYPE=snp;technology.illumina=1	GT:AD:AO:DP:PL:QA:QR:RO	0/0:80,0:0:80:0,241,798:0:3210:80	0/0:16,0:0:16:0,48,180:0:635:16	0/1:15,11:11:26:44,0,62:432:615:15	0/0:129,0:0:129:0,388,1305:0:5161:129	0/0:40,0:0:40:0,120,475:0:1565:40	0/0:77,23:23:100:0,98,564:930:3074:77	0/1:17,8:8:25:65,0,180:302:662:17	1/1:0,19:19:19:207,57,0:767:0:0	0/0:80,31:31:111:0,2,375:1228:3236:80	0/0:106,32:32:138:0,55,694:1271:4256:106	0/0:31,0:0:31:0,93,275:0:1263:31	0/0:39,13:13:52:0,35,261:523:1557:39	0/0:105,0:0:105:0,316,1008:0:4242:105	1/1:0,58:58:58:582,175,0:2313:0:0	0/0:144,0:0:144:0,433,1378:0:5796:144	1/1:0,114:114:114:1174,343,0:4536:0:0	0/1:17,26:26:43:350,0,236:1038:652:17	1/1:0,70:70:70:683,211,0:2798:0:0	0/1:51,34:34:85:55,0,228:1353:2038:51	1/1:0,84:84:84:977,253,0:3319:0:0	1/1:0,171:171:171:1698,515,0:6883:0:0	0/0:101,0:0:101:0,304,860:0:4026:101	1/1:0,36:36:36:286,108,0:1468:0:0	1/1:0,88:88:88:922,265,0:3544:0:0	1/1:0,20:20:20:227,60,0:816:0:0	0/1:48,23:23:71:249,0,840:905:1880:48	1/1:0,152:152:152:1427,458,0:6037:0:0	0/0:138,5:5:143:0,375,1278:205:5518:138	0/0:152,0:0:152:0,458,1416:0:6061:152	0/0:115,0:0:115:0,346,1184:0:4632:115	0/0:48,0:0:48:0,144,482:0:1915:48	0/1:27,26:26:53:99,0,92:1054:1082:27	0/0:183,0:0:183:0,551,1688:0:7315:183	0/1:33,32:32:65:152,0,173:1279:1283:33	1/1:0,27:27:27:242,81,0:1103:0:0	0/0:24,0:0:24:0,72,546:0:948:24	0/0:67,0:0:67:0,202,748:0:2680:67	0/0:54,0:0:54:0,163,535:0:2158:54	0/0:52,0:0:52:0,157,642:0:2094:52	0/1:62,49:49:111:163,0,231:2005:2510:62	0/1:37,56:56:93:254,0,156:2259:1463:37	0/0:93,0:0:93:0,280,830:0:3730:93	0/0:181,0:0:181:0,545,1694:0:7334:181	0/0:25,0:0:25:0,75,302:0:1012:25	0/1:59,47:47:106:139,0,251:1883:2353:59	0/0:65,0:0:65:0,196,682:0:2628:65	0/1:59,54:54:113:200,0,311:2189:2357:59	1/1:0,133:133:133:1424,400,0:5341:0:0	0/0:73,0:0:73:0,220,1554:0:2884:73	0/0:67,16:16:83:0,51,401:642:2681:67	0/0:2,1:1:3:0,0,12:41:82:2	1/1:0,65:65:65:640,196,0:2620:0:0	0/0:96,24:24:120:0,102,714:976:3803:96	0/1:36,27:27:63:208,0,274:1082:1431:36	1/1:0,117:117:117:1119,352,0:4675:0:0	0/0:147,0:0:147:0,443,1511:0:5813:147	0/0:39,0:0:39:0,117,424:0:1539:39	0/1:30,13:13:43:6,0,117:525:1216:30	0/1:27,31:31:58:108,0,81:1254:1073:27	0/1:20,31:31:51:164,0,28:1237:820:20	0/0:81,0:0:81:0,244,817:0:3265:81	1/1:0,349:349:349:3400,1051,0:13992:0:0	0/1:65,72:72:137:335,0,172:2936:2636:65	0/1:49,52:52:101:281,0,145:2095:1960:49	0/0:80,0:0:80:0,241,786:0:3189:80	0/1:34,42:42:76:152,0,170:1705:1390:34	0/1:24,21:21:45:64,0,144:857:957:24	0/1:56,35:35:91:68,0,228:1413:2267:56	0/0:12,0:0:12:0,36,124:0:492:12	0/0:28,1:1:29:0,46,575:41:1089:28	0/1:62,55:55:117:226,0,370:2207:2488:62	0/0:118,0:0:118:0,355,1140:0:4794:118	0/0:180,0:0:180:0,542,1611:0:7208:180	0/0:107,0:0:107:0,322,1011:0:4328:107	./.:.:.:.:.:.:.:.	0/1:28,46:46:74:213,0,22:1874:1144:28	0/1:23,20:20:43:61,0,67:780:939:23	0/1:28,11:11:39:23,0,121:442:1128:28	0/0:31,0:0:31:0,93,362:0:1220:31	0/0:101,0:0:101:0,304,1059:0:4059:101	0/1:91,52:52:143:48,0,562:2097:3645:91	0/1:41,48:48:89:202,0,164:1944:1652:41	0/0:60,0:0:60:0,181,650:0:2385:60	0/0:84,0:0:84:0,253,802:0:3352:84	0/1:36,21:21:57:61,0,108:833:1454:36	0/0:210,0:0:210:0,632,2056:0:8440:210	0/0:21,0:0:21:0,63,302:0:834:21	0/1:66,75:75:141:445,0,245:2984:2646:66	0/0:40,0:0:40:0,120,474:0:1588:40	0/0:134,0:0:134:0,403,1317:0:5342:134	0/1:41,31:31:72:63,0,208:1235:1646:41	0/0:125,0:0:125:0,376,1120:0:4992:125	0/0:92,0:0:92:0,277,979:0:3673:92	0/0:7,1:1:8:0,14,49:41:287:7	1/1:21,58:58:79:470,50,0:2352:841:21	0/1:25,30:30:55:127,0,97:1216:1009:25	0/1:45,69:69:114:259,0,32:2747:1820:45	0/1:13,6:6:19:22,0,48:242:529:13	0/0:30,0:0:30:0,90,322:0:1205:30	0/0:49,0:0:49:0,148,482:0:1964:49	0/0:9,5:5:14:0,1,24:196:355:9	0/0:64,0:0:64:0,193,605:0:2554:64	0/0:86,0:0:86:0,259,719:0:3440:86	0/0:88,0:0:88:0,265,919:0:3528:88	1/1:1,79:79:80:819,207,0:3188:41:1	0/0:140,0:0:140:0,421,1291:0:5674:140	0/0:104,0:0:104:0,313,964:0:4186:104	0/1:8,11:11:19:48,0,8:419:319:8	0/0:32,0:0:32:0,96,269:0:1275:32	0/1:52,20:20:72:40,0,250:782:2103:52	0/0:32,0:0:32:0,96,286:0:1308:32	0/0:33,0:0:33:0,99,623:0:1291:33
29378461	2428813	29378461_2428813	G	A	111351	.	AB=0.476675;ABP=55.4831;AC=76;AF=0.29672;AN=224;AO=9160;CIGAR=1X;DP=135743;DPB=59209;DPRA=0.945003;EPP=433.774;EPPR=1404.34;GTI=83;LEN=1;MEANALT=1.00434;MQM=12.7371;MQMR=11.503;NS=2112;NUMALT=1;ODDS=0.012076;PAIRED=0.86321;PAIREDR=0.87683;PAO=0;PQA=0;PQR=0;PRO=0;PROBE=SNP|RAPIDGENOMICS_3404_17912;QA=361657;QR=1582279;RO=39612;RPL=4286;RPP=84.9725;RPPR=755.1;RPR=4874;RUN=1;SAF=5130;SAP=289.853;SAR=4030;SRF=20788;SRP=214.462;SRR=18824;TYPE=snp;technology.illumina=1	GT:AD:AO:DP:PL:QA:QR:RO	0/0:13,0:0:13:0,39,128:0:520:13	0/0:23,0:0:23:0,69,254:0:912:23	0/1:4,4:4:8:11,0,20:156:164:4	0/0:75,0:0:75:0,226,790:0:2946:75	0/0:23,1:1:24:0,31,272:41:865:23	0/1:18,14:14:32:11,0,103:561:730:18	0/1:2,5:5:7:75,0,25:196:82:2	1/1:0,5:5:5:58,15,0:205:0:0	0/1:16,22:22:38:120,0,96:859:642:16	0/1:38,38:38:76:126,0,105:1488:1531:38	0/0:25,0:0:25:0,75,251:0:1025:25	0/1:45,24:24:69:19,0,233:939:1784:45	0/0:58,0:0:58:0,175,579:0:2279:58	1/1:0,21:21:21:230,63,0:844:0:0	0/0:83,0:0:83:0,250,711:0:3328:83	1/1:0,42:42:42:344,126,0:1684:0:0	0/1:6,8:8:14:220,0,36:288:238:6	1/1:0,43:43:43:401,129,0:1716:0:0	0/0:40,14:14:54:0,49,287:570:1566:40	1/1:0,41:41:41:419,123,0:1669:0:0	1/1:0,22:22:22:249,66,0:867:0:0	0/0:53,0:0:53:0,160,537:0:2153:53	1/1:0,23:23:23:210,69,0:904:0:0	1/1:0,63:63:63:603,190,0:2540:0:0	1/1:0,17:17:17:160,51,0:689:0:0	0/1:20,13:13:33:103,0,278:511:780:20	1/1:0,36:36:36:344,108,0:1450:0:0	0/0:72,0:0:72:0,217,735:0:2894:72	0/0:57,0:0:57:0,172,478:0:2308:57	0/0:41,0:0:41:0,123,456:0:1596:41	0/0:31,0:0:31:0,93,390:0:1231:31	0/1:14,15:15:29:72,0,99:607:557:14	0/0:122,0:0:122:0,367,1187:0:4896:122	0/0:2,0:0:2:0,6,16:0:73:2	1/1:0,69:69:69:649,208,0:2737:0:0	0/0:4,0:0:4:0,12,102:0:164:4	0/0:24,0:0:24:0,72,301:0:970:24	0/0:27,0:0:28:0,81,267:0:1081:27	0/0:24,2:2:26:0,63,205:59:950:24	0/1:45,34:34:79:96,0,152:1376:1818:45	0/1:10,18:18:28:102,0,1:721:397:10	0/0:31,0:0:31:0,93,292:0:1246:31	0/0:104,0:0:104:0,313,1110:0:4196:104	0/0:15,0:0:15:0,45,268:0:597:15	1/1:12,38:38:50:247,33,0:1485:478:12	0/0:19,0:0:19:0,57,342:0:775:19	0/1:44,19:19:63:30,0,196:763:1732:44	1/1:0,50:50:50:611,151,0:1984:0:0	0/0:19,0:0:19:0,57,510:0:767:19	0/0:31,12:12:43:0,2,152:488:1209:31	0/0:7,2:2:9:0,6,39:82:287:7	1/1:0,21:21:21:245,63,0:861:0:0	0/1:28,36:36:64:301,0,111:1440:1117:28	0/1:15,12:12:27:71,0,130:480:584:15	1/1:0,65:65:65:612,196,0:2641:0:0	0/0:75,0:0:75:0,226,701:0:3028:75	0/0:46,0:0:46:0,138,433:0:1800:46	0/1:8,8:8:16:58,0,22:311:328:8	1/1:4,17:17:21:175,13,0:679:151:4	0/1:11,11:11:22:26,0,82:451:443:11	0/0:30,0:0:30:0,90,302:0:1200:30	1/1:0,118:118:118:1134,355,0:4767:0:0	0/1:36,20:20:56:34,0,183:812:1421:36	0/1:30,49:49:79:224,0,9:1974:1190:30	0/0:26,0:0:26:0,78,265:0:1023:26	0/1:6,6:6:12:16,0,12:234:246:6	0/0:20,10:10:30:0,16,129:398:802:20	0/1:15,8:8:23:18,0,107:320:599:15	0/0:4,0:0:4:0,12,34:0:164:4	0/0:6,0:0:6:0,18,133:0:242:6	0/1:17,27:27:44:148,0,21:1098:693:17	0/0:27,0:0:27:0,81,278:0:1084:27	0/0:103,0:0:103:0,310,942:0:4071:103	0/0:36,0:0:36:0,108,348:0:1456:36	1/1:0,6:6:6:47,18,0:246:0:0	0/1:18,17:17:35:78,0,112:693:711:18	0/1:10,12:12:22:73,0,67:492:377:10	0/1:9,18:18:27:138,0,14:694:361:9	0/0:24,0:0:24:0,72,311:0:954:24	0/0:62,0:0:62:0,187,541:0:2465:62	0/1:30,43:43:73:209,0,60:1759:1221:30	1/1:4,21:21:25:148,40,0:849:164:4	0/0:9,0:0:9:0,27,67:0:369:9	0/0:74,0:0:74:0,223,715:0:2965:74	0/0:28,7:7:35:0,40,316:275:1078:28	0/0:119,0:0:119:0,358,1172:0:4672:119	0/0:11,0:0:11:0,33,117:0:438:11	1/1:10,51:51:61:379,51,0:2030:387:10	0/0:14,0:0:14:0,42,288:0:552:14	0/0:89,0:0:89:0,268,913:0:3541:89	0/1:18,12:12:30:28,0,98:484:738:18	0/0:34,0:0:34:0,102,356:0:1360:34	0/0:24,0:0:24:0,72,246:0:967:24	0/1:7,8:8:15:30,0,13:320:287:7	0/1:38,23:23:61:4,0,186:939:1499:38	0/1:18,11:11:29:19,0,61:451:702:18	0/1:16,29:29:45:117,0,27:1163:647:16	0/0:17,0:0:17:0,51,224:0:683:17	0/0:6,0:0:6:0,18,72:0:227:6	0/0:12,0:0:12:0,36,112:0:483:12	1/1:0,8:8:8:70,24,0:310:0:0	0/0:24,0:0:24:0,72,245:0:933:24	0/0:48,0:0:48:0,144,462:0:1888:48	0/0:10,0:0:10:0,30,103:0:406:10	1/1:0,22:22:22:198,66,0:898:0:0	0/0:65,0:0:65:0,196,611:0:2574:65	0/0:14,0:0:14:0,42,114:0:566:14	0/1:12,13:13:25:61,0,71:519:483:12	0/0:44,0:0:44:0,132,430:0:1755:44	0/1:21,23:23:44:91,0,50:877:813:21	0/0:22,0:0:22:0,66,163:0:867:22	0/0:22,0:0:22:0,66,574:0:879:22
29378461	2428819	29378461_2428819	T	G	110918	.	AB=0.471714;ABP=78.9291;AC=72;AF=0.29672;AN=224;AO=9161;CIGAR=1X;DP=136573;DPB=59687;DPRA=0.950164;EPP=429.265;EPPR=1520.1;GTI=106;LEN=1;MEANALT=1.00882;MQM=12.7423;MQMR=11.4892;NS=2112;NUMALT=1;ODDS=0.00824077;PAIRED=0.86377;PAIREDR=0.878716;PAO=0;PQA=0;PQR=0;PRO=0;PROBE=SNP|RAPIDGENOMICS_3404_17912;QA=362510;QR=1594542;RO=39964;RPL=4324;RPP=65.3904;RPPR=209.622;RPR=4837;RUN=1;SAF=4976;SAP=151.318;SAR=4185;SRF=20435;SRP=47.611;SRR=19529;TYPE=snp;technology.illumina=1	GT:AD:AO:DP:PL:QA:QR:RO	0/0:15,0:0:15:0,45,150:0:590:15	0/0:23,0:0:23:0,69,246:0:884:23	0/1:4,4:4:8:11,0,20:164:150:4	0/0:78,0:0:78:0,235,833:0:3134:78	0/0:23,1:1:24:0,45,288:27:872:23	0/1:18,13:13:31:6,0,106:529:726:18	0/1:2,6:6:8:71,0,14:229:69:2	1/1:0,5:5:5:58,15,0:188:0:0	0/1:17,28:28:45:186,0,91:1094:675:17	0/1:40,36:36:76:110,0,127:1437:1598:40	0/0:25,0:0:25:0,75,251:0:1025:25	0/0:47,24:24:71:0,4,253:934:1879:47	0/0:64,0:0:64:0,193,625:0:2508:64	1/1:0,19:19:19:214,57,0:758:0:0	0/0:87,0:0:87:0,262,740:0:3473:87	1/1:4,37:37:41:287,98,0:1478:164:4	0/1:7,10:10:17:258,0,36:376:255:7	1/1:0,46:46:46:431,138,0:1848:0:0	0/0:40,14:14:54:0,49,287:556:1560:40	1/1:0,39:39:39:403,117,0:1520:0:0	1/1:0,24:24:24:271,72,0:938:0:0	0/0:55,0:0:55:0,166,554:0:2221:55	1/1:0,23:23:23:210,69,0:918:0:0	1/1:0,69:69:69:678,208,0:2773:0:0	1/1:0,18:18:18:168,54,0:738:0:0	0/1:20,12:12:32:70,0,317:480:807:20	1/1:0,33:33:33:312,99,0:1316:0:0	0/0:72,0:0:72:0,217,744:0:2886:72	0/0:57,0:0:57:0,172,478:0:2278:57	0/0:43,0:0:43:0,129,488:0:1728:43	0/0:36,0:0:36:0,108,430:0:1410:36	0/1:14,14:14:28:68,0,89:548:527:14	0/0:113,0:0:113:0,340,1114:0:4442:113	0/0:2,0:0:2:0,6,16:0:82:2	1/1:0,68:68:68:647,205,0:2726:0:0	0/0:6,0:0:6:0,18,156:0:242:6	0/0:22,0:0:22:0,66,293:0:881:22	0/0:31,0:0:31:0,93,302:0:1230:31	0/0:29,0:0:29:0,87,260:0:1181:29	0/1:48,31:31:80:71,0,175:1251:1905:48	0/1:10,18:18:28:102,0,1:720:393:10	0/0:31,0:0:31:0,93,290:0:1267:31	0/0:111,0:0:111:0,334,1244:0:4346:111	0/0:16,0:0:16:0,48,269:0:617:16	1/1:11,31:31:43:204,21,0:1254:423:11	0/0:22,0:0:22:0,66,367:0:902:22	0/1:44,22:22:66:103,0,179:856:1764:44	1/1:1,41:41:42:474,115,0:1626:37:1	0/0:19,0:0:19:0,57,508:0:754:19	0/1:31,13:13:44:5,0,145:529:1236:31	0/0:7,2:2:9:0,6,39:82:283:7	1/1:0,28:28:28:326,84,0:1126:0:0	0/1:29,36:36:65:299,0,140:1468:1163:29	0/1:15,11:11:26:70,0,131:409:588:15	1/1:2,69:69:71:642,195,0:2799:68:2	0/0:78,0:0:78:0,235,744:0:3106:78	0/0:45,0:0:45:0,135,433:0:1793:45	0/1:8,13:13:21:124,0,7:529:316:8	1/1:4,18:18:22:185,20,0:734:150:4	0/1:11,11:11:22:26,0,81:442:442:11	0/0:29,0:0:29:0,87,295:0:1176:29	1/1:4,115:115:119:1058,315,0:4619:164:4	0/1:39,20:20:59:25,0,198:820:1529:39	0/1:31,49:49:80:221,0,16:1970:1238:31	0/0:27,0:0:27:0,81,272:0:1091:27	0/0:7,3:3:10:0,5,32:123:269:7	0/0:26,10:10:36:0,34,177:401:1038:26	0/1:15,9:9:24:15,0,101:369:602:15	0/0:5,0:0:5:0,15,43:0:205:5	0/0:6,0:0:6:0,18,136:0:246:6	0/1:19,25:25:44:132,0,35:997:759:19	0/0:28,0:0:28:0,84,285:0:1112:28	0/0:97,0:0:97:0,292,916:0:3859:97	0/0:35,0:0:35:0,105,340:0:1414:35	1/1:0,6:6:6:47,18,0:246:0:0	0/1:18,17:17:35:77,0,119:674:712:18	0/1:10,13:13:23:78,0,64:529:397:10	0/1:11,16:16:27:124,0,29:634:416:11	0/0:25,0:0:25:0,75,326:0:1007:25	0/0:60,0:0:60:0,181,525:0:2378:60	0/1:31,43:43:74:202,0,68:1726:1254:31	1/1:4,21:21:25:149,40,0:811:164:4	0/0:9,0:0:9:0,27,67:0:365:9	0/0:75,1:1:76:0,220,714:37:3026:75	0/0:28,7:7:35:0,40,314:274:1097:28	0/0:123,0:0:123:0,370,1231:0:4880:123	0/0:12,0:0:12:0,36,124:0:461:12	0/1:20,48:48:68:278,0,26:1952:751:20	0/0:13,0:0:13:0,39,285:0:516:13	0/0:92,0:0:92:0,277,958:0:3630:92	0/1:19,12:12:31:25,0,122:484:775:19	0/0:36,0:0:36:0,108,372:0:1438:36	0/0:25,0:0:25:0,75,255:0:1025:25	0/1:8,7:7:15:22,0,21:278:309:8	0/0:53,18:18:71:0,64,368:734:2022:53	0/1:16,11:11:27:25,0,53:451:633:16	0/1:20,30:30:50:113,0,79:1205:784:20	0/0:17,1:1:18:0,45,215:41:671:17	0/0:7,0:0:7:0,21,78:0:278:7	0/0:12,0:0:12:0,36,112:0:483:12	0/1:12,8:8:20:10,0,38:311:464:12	0/0:24,0:0:24:0,72,247:0:944:24	0/0:47,0:0:47:0,141,456:0:1860:47	0/0:10,0:0:10:0,30,103:0:393:10	1/1:0,22:22:22:198,66,0:893:0:0	0/0:72,0:0:72:0,217,718:0:2889:72	0/0:19,0:0:19:0,57,156:0:758:19	0/1:12,13:13:25:51,0,74:514:488:12	0/0:41,0:0:41:0,123,400:0:1661:41	0/1:21,24:24:45:86,0,47:944:841:21	0/0:16,0:0:16:0,48,119:0:624:16	0/0:21,0:0:21:0,63,521:0:812:21
29378461	2462055	29378461_2462055	C	T	114913	.	AB=0.485876;ABP=25.3377;AC=87;AF=0.308787;AN=224;AO=10735;CIGAR=1X;DP=140970;DPB=57772;DPRA=1.00825;EPP=755.701;EPPR=1388.93;GTI=78;LEN=1;MEANALT=1.0011;MQM=12.9779;MQMR=11.4494;NS=2112;NUMALT=1;ODDS=0.0114114;PAIRED=0.859152;PAIREDR=0.878818;PAO=0;PQA=0;PQR=0;PRO=0;PROBE=SNP|RAPIDGENOMICS_3404_17913;QA=428900;QR=1527034;RO=38174;RPL=5512;RPP=19.9049;RPPR=392.29;RPR=5223;RUN=1;SAF=5575;SAP=37.8479;SAR=5160;SRF=20298;SRP=336.694;SRR=17876;TYPE=snp;technology.illumina=1	GT:AD:AO:DP:PL:QA:QR:RO	0/0:46,0:0:46:0,138,519:0:1853:46	0/0:14,0:0:14:0,42,141:0:552:14	0/1:2,2:2:4:9,0,3:82:82:2	0/0:59,0:0:59:0,178,648:0:2372:59	0/0:14,0:0:14:0,42,131:0:518:14	0/1:28,21:21:49:84,0,187:857:1105:28	0/1:10,3:3:13:44,0,110:104:402:10	1/1:0,20:20:20:250,60,0:820:0:0	0/0:37,11:11:48:0,40,243:451:1451:37	0/1:24,27:27:51:126,0,39:1099:972:24	0/0:11,0:0:11:0,33,93:0:430:11	0/1:52,58:58:110:315,0,168:2298:2102:52	0/0:34,0:0:34:0,102,294:0:1344:34	1/1:0,15:15:15:156,45,0:588:0:0	0/0:53,0:0:53:0,160,638:0:2134:53	1/1:0,76:76:76:700,229,0:3055:0:0	0/1:15,6:6:21:71,0,169:246:592:15	1/1:0,72:72:72:906,217,0:2862:0:0	0/1:38,34:34:72:90,0,224:1363:1525:38	1/1:0,29:29:29:251,87,0:1171:0:0	1/1:0,60:60:60:602,181,0:2429:0:0	0/0:63,0:0:63:0,190,613:0:2536:63	1/1:0,9:9:9:91,27,0:342:0:0	1/1:0,72:72:72:634,217,0:2909:0:0	1/1:0,16:16:16:131,48,0:633:0:0	0/1:23,19:19:42:286,0,195:761:905:23	1/1:0,29:29:29:303,87,0:1087:0:0	0/0:99,0:0:99:0,298,875:0:3965:99	0/0:106,0:0:106:0,319,1208:0:4184:106	0/0:46,0:0:46:0,138,498:0:1835:46	0/0:35,0:0:35:0,105,342:0:1381:35	1/1:1,4:4:5:37,7,0:164:41:1	0/0:147,0:0:147:0,443,1473:0:5850:147	1/1:6,15:15:21:88,8,0:593:242:6	1/1:0,22:22:22:198,66,0:898:0:0	0/0:11,0:0:11:0,33,91:0:434:11	0/0:29,0:0:29:0,87,276:0:1177:29	0/0:43,0:0:43:0,129,457:0:1715:43	0/0:34,0:0:34:0,102,291:0:1369:34	0/1:15,19:19:34:73,0,61:758:596:15	1/1:13,35:35:48:215,18,0:1417:517:13	0/0:70,0:0:70:0,211,725:0:2834:70	0/0:105,0:0:105:0,316,1044:0:4228:105	0/0:25,0:0:25:0,75,283:0:945:25	0/1:33,43:43:76:209,0,62:1743:1345:33	0/0:5,0:0:5:0,15,87:0:201:5	0/1:21,20:20:41:47,0,72:803:835:21	1/1:0,51:51:51:614,154,0:2061:0:0	0/0:28,0:0:28:0,84,707:0:1128:28	1/1:9,19:19:28:152,7,0:779:361:9	1/1:0,4:4:4:75,12,0:164:0:0	1/1:0,54:54:54:555,163,0:2180:0:0	0/1:25,14:14:39:57,0,141:574:1006:25	0/1:20,17:17:37:117,0,175:670:779:20	1/1:0,50:50:50:548,151,0:2038:0:0	0/0:26,0:0:26:0,78,258:0:1054:26	0/0:57,0:0:57:0,172,568:0:2285:57	0/1:13,7:7:20:25,0,41:278:525:13	1/1:2,17:17:19:136,42,0:665:82:2	0/1:10,8:8:18:90,0,53:306:396:10	0/0:28,0:0:28:0,84,248:0:1148:28	1/1:0,119:119:119:1277,358,0:4778:0:0	1/1:25,51:51:76:423,17,0:2043:1017:25	0/1:43,24:24:67:54,0,318:975:1720:43	0/0:20,0:0:20:0,60,179:0:803:20	0/1:3,2:2:5:22,0,9:82:110:3	0/1:4,3:3:7:5,0,12:123:160:4	0/1:19,10:10:29:0,0,112:402:748:19	0/0:7,0:0:7:0,21,79:0:287:7	0/0:11,0:0:11:0,33,207:0:425:11	0/1:24,32:32:56:142,0,43:1300:980:24	0/0:31,0:0:31:0,93,289:0:1249:31	0/0:78,0:0:78:0,235,842:0:3117:78	0/0:32,0:0:32:0,96,312:0:1282:32	0/1:3,2:2:5:6,0,10:82:123:3	0/1:21,29:29:50:152,0,25:1124:820:21	1/1:7,22:22:29:186,2,0:876:278:7	0/1:13,4:4:17:0,0,66:160:524:13	0/0:32,1:1:33:0,91,471:41:1223:32	0/0:35,0:0:35:0,105,318:0:1404:35	0/1:39,37:37:76:226,0,206:1460:1555:39	0/0:10,5:5:15:0,8,56:205:410:10	0/0:34,0:0:34:0,102,374:0:1365:34	0/0:73,0:0:73:0,220,745:0:2896:73	0/1:9,5:5:14:5,0,44:201:351:9	0/0:99,0:0:99:0,298,935:0:3901:99	0/0:3,0:0:3:0,9,22:0:123:3	0/1:38,32:32:71:157,0,213:1290:1501:38	0/0:14,0:0:14:0,42,184:0:543:14	0/0:91,0:0:91:0,274,882:0:3658:91	0/0:32,13:13:45:0,4,150:524:1294:32	0/0:37,0:0:37:0,111,395:0:1441:37	0/0:55,0:0:55:0,166,515:0:2168:55	1/1:1,16:16:17:124,42,0:652:41:1	0/1:23,28:28:51:58,0,101:1140:926:23	0/1:36,11:11:47:21,0,273:438:1426:36	0/1:14,19:19:33:90,0,73:779:543:14	1/1:0,10:10:10:99,30,0:410:0:0	0/0:24,0:0:24:0,72,239:0:980:24	0/0:7,0:0:7:0,21,82:0:279:7	1/1:5,23:23:28:143,41,0:911:205:5	0/0:5,0:0:5:0,15,59:0:196:5	0/0:11,0:0:11:0,33,117:0:421:11	0/0:34,0:0:34:0,102,456:0:1338:34	1/1:3,76:76:79:744,189,0:3080:123:3	0/0:56,0:0:56:0,169,562:0:2228:56	0/0:63,0:0:63:0,190,694:0:2524:63	1/1:0,4:4:4:33,12,0:160:0:0	0/0:14,0:0:14:0,42,156:0:566:14	0/1:21,21:21:42:86,0,69:832:857:21	0/0:15,0:0:15:0,45,186:0:602:15	0/1:10,1:1:11:8,0,192:41:396:10
29378461	3024093	29378461_3024093	G	A	120728	.	AB=0.475747;ABP=76.0031;AC=74;AF=0.311262;AN=222;AO=11252;CIGAR=1X;DP=152258;DPB=65535;DPRA=0.96847;EPP=164.936;EPPR=1289.3;GTI=85;LEN=1;MEANALT=1.00644;MQM=12.7018;MQMR=11.274;NS=2112;NUMALT=1;ODDS=0.00167957;PAIRED=0.864735;PAIREDR=0.881736;PAO=0;PQA=0;PQR=0;PRO=0;PROBE=SNP|RAPIDGENOMICS_3404_17916;QA=442359;QR=1761463;RO=43961;RPL=6222;RPP=277.216;RPPR=675.948;RPR=5030;RUN=1;SAF=5212;SAP=135.318;SAR=6040;SRF=21355;SRP=80.3142;SRR=22606;TYPE=snp;technology.illumina=1	GT:AD:AO:DP:PL:QA:QR:RO	0/0:45,0:0:45:0,135,540:0:1803:45	0/0:9,0:0:9:0,27,87:0:369:9	1/1:1,8:8:9:66,16,0:310:41:1	0/0:76,0:0:76:0,229,937:0:3020:76	0/0:17,0:0:17:0,51,191:0:681:17	0/1:40,32:32:73:157,0,171:1282:1618:40	0/1:7,2:2:9:29,0,143:59:256:7	1/1:0,6:6:6:55,18,0:246:0:0	0/1:14,9:9:23:2,0,142:369:547:14	0/1:38,36:36:74:102,0,110:1378:1534:38	0/0:12,0:0:12:0,36,121:0:483:12	1/1:5,22:22:27:150,36,0:890:188:5	0/0:48,0:0:48:0,144,433:0:1920:48	1/1:0,9:9:9:76,27,0:360:0:0	0/1:16,37:37:53:208,0,11:1482:638:16	1/1:0,79:79:79:866,238,0:3153:0:0	0/1:8,8:8:16:203,0,216:290:324:8	1/1:0,81:81:81:656,244,0:3155:0:0	0/0:60,20:20:80:0,81,306:788:2444:60	1/1:0,36:36:36:349,108,0:1428:0:0	1/1:0,70:70:70:688,211,0:2774:0:0	0/0:76,0:0:76:0,229,802:0:3056:76	1/1:0,38:38:38:318,114,0:1537:0:0	1/1:0,89:89:89:879,268,0:3571:0:0	1/1:0,6:6:6:93,18,0:238:0:0	0/1:9,17:17:26:287,0,145:630:356:9	1/1:0,52:52:53:472,157,0:2053:0:0	0/0:50,0:0:50:0,151,519:0:2021:50	0/0:98,0:0:98:0,295,868:0:3937:98	0/0:56,0:0:56:0,169,567:0:2249:56	0/0:36,0:0:36:0,108,422:0:1438:36	0/1:18,10:10:28:58,0,133:410:734:18	0/0:123,0:0:123:0,370,1298:0:4910:123	0/1:12,17:17:29:56,0,9:680:484:12	1/1:0,10:10:10:94,30,0:387:0:0	0/0:17,0:0:17:0,51,238:0:684:17	0/0:60,0:0:60:0,181,616:0:2369:60	0/0:35,0:0:35:0,105,359:0:1382:35	0/0:24,0:0:24:0,72,335:0:972:24	0/1:28,23:23:51:71,0,124:939:1108:28	0/1:37,23:23:60:41,0,175:927:1487:37	0/0:84,0:0:84:0,253,860:0:3423:84	0/0:54,0:0:54:0,163,517:0:2189:54	0/0:23,0:0:23:0,69,264:0:916:23	0/0:27,6:6:33:0,44,205:242:1095:27	0/0:26,0:0:26:0,78,228:0:1040:26	1/1:14,60:60:74:407,104,0:2417:562:14	1/1:0,54:54:54:531,163,0:2177:0:0	0/0:36,0:0:36:0,108,685:0:1402:36	0/1:21,33:33:54:168,0,77:1304:844:21	./.:.:.:.:.:.:.:.	1/1:0,52:52:52:571,157,0:2066:0:0	0/1:41,48:48:89:226,0,147:1886:1637:41	0/0:20,10:10:30:0,8,141:391:781:20	1/1:0,53:53:53:568,160,0:2122:0:0	0/0:100,0:0:100:0,301,958:0:4032:100	0/0:25,0:0:25:0,75,271:0:1013:25	0/1:8,8:8:16:64,0,15:319:306:8	0/1:18,11:11:29:1,0,83:439:738:18	0/0:3,1:1:4:0,3,15:41:109:3	0/0:26,0:0:26:0,78,296:0:1052:26	1/1:1,135:135:136:1372,400,0:5307:41:1	0/1:36,27:27:63:39,0,240:1077:1428:36	0/1:25,14:14:39:20,0,83:547:977:25	0/0:17,0:0:17:0,51,155:0:689:17	0/1:10,9:9:19:90,0,24:365:392:10	0/1:12,10:10:22:13,0,69:397:460:12	0/1:18,28:28:46:104,0,52:1123:734:18	0/0:12,0:0:12:0,36,112:0:473:12	0/0:12,0:0:12:0,36,182:0:475:12	0/1:45,22:22:67:57,0,265:878:1775:45	0/0:45,0:0:45:0,135,392:0:1783:45	0/0:95,0:0:95:0,286,893:0:3812:95	0/0:40,0:0:40:0,120,348:0:1588:40	0/0:7,0:0:7:0,21,79:0:270:7	0/1:8,11:11:19:43,0,51:426:328:8	0/1:8,8:8:16:33,0,16:314:310:8	0/1:14,10:10:24:7,0,81:402:558:14	0/0:27,0:0:27:0,81,369:0:1081:27	0/0:44,0:0:44:0,132,477:0:1773:44	0/1:34,54:54:88:261,0,64:2143:1354:34	0/1:41,17:17:58:24,0,256:670:1665:41	0/0:38,0:0:38:0,114,374:0:1515:38	0/0:43,0:0:43:0,129,366:0:1741:43	0/1:31,14:14:45:3,0,153:548:1199:31	0/0:25,0:0:25:0,75,256:0:996:25	0/0:11,0:0:11:0,33,82:0:451:11	0/1:24,34:34:58:133,0,31:1321:967:24	0/0:19,0:0:19:0,57,336:0:749:19	0/0:72,0:0:72:0,217,706:0:2874:72	0/1:14,20:20:34:113,0,96:795:574:14	0/0:40,0:0:40:0,120,391:0:1591:40	0/0:50,0:0:50:0,151,565:0:1920:50	1/1:0,4:4:4:35,12,0:160:0:0	0/1:13,23:23:36:100,0,75:904:533:13	0/0:37,11:11:48:0,36,197:432:1479:37	0/0:56,15:15:71:0,86,360:577:2248:56	1/1:1,11:11:12:87,16,0:439:41:1	0/0:17,0:0:17:0,51,152:0:668:17	0/0:33,0:0:33:0,99,433:0:1319:33	0/0:18,4:4:22:0,13,141:164:717:18	0/0:17,0:0:17:0,51,150:0:685:17	0/0:24,0:0:24:0,72,243:0:968:24	0/0:50,1:1:51:0,145,465:41:2030:50	1/1:0,45:45:45:423,135,0:1803:0:0	0/0:96,0:0:96:0,289,995:0:3844:96	0/0:54,0:0:54:0,163,531:0:2197:54	0/1:11,7:7:18:30,0,102:250:451:11	0/0:28,0:0:28:0,84,265:0:1136:28	0/1:35,18:18:53:23,0,117:711:1414:35	0/0:3,0:0:3:0,9,23:0:123:3	0/0:19,0:0:19:0,57,375:0:758:19
29378461	3040206	29378461_3040206	C	A	216628	.	AB=0.482718;ABP=65.1545;AC=77;AF=0.328173;AN=224;AO=18164;CIGAR=1X;DP=241815;DPB=102117;DPRA=0.955427;EPP=998.726;EPPR=5061.44;GTI=55;LEN=1;MEANALT=1.01054;MQM=12.7746;MQMR=11.5328;NS=2112;NUMALT=1;ODDS=0.0280913;PAIRED=0.865118;PAIREDR=0.87282;PAO=0;PQA=0;PQR=0;PRO=0;PROBE=SNP|RAPIDGENOMICS_3404_17917||SNP|RAPIDGENOMICS_3404_17918;QA=719465;QR=2688552;RO=67440;RPL=8834;RPP=32.4211;RPPR=30.0267;RPR=9330;RUN=1;SAF=8867;SAP=25.1148;SAR=9297;SRF=33293;SRP=26.4932;SRR=34147;TYPE=snp;technology.illumina=1	GT:AD:AO:DP:PL:QA:QR:RO	0/0:38,0:0:38:0,114,330:0:1539:38	0/0:19,0:0:19:0,57,289:0:762:19	0/0:16,3:3:19:0,31,121:123:628:16	0/0:93,0:0:93:0,280,1052:0:3707:93	0/0:36,0:0:36:0,108,457:0:1379:36	0/1:84,55:55:139:114,0,436:2221:3356:84	0/1:5,3:3:8:37,0,54:100:183:5	1/1:0,14:14:14:167,42,0:570:0:0	0/1:62,31:31:93:3,0,358:1239:2468:62	0/1:86,48:48:134:60,0,453:1926:3390:86	0/0:11,0:0:11:0,33,115:0:447:11	0/1:63,68:68:131:257,0,209:2715:2488:63	0/0:96,0:0:96:0,289,933:0:3844:96	1/1:0,50:50:50:533,151,0:2011:0:0	0/1:46,44:44:90:195,0,177:1788:1847:46	1/1:1,134:134:135:1257,397,0:5305:41:1	0/1:16,11:11:27:63,0,282:416:626:16	1/1:0,129:129:129:1191,388,0:5174:0:0	0/1:44,24:24:68:103,0,239:972:1792:44	1/1:0,77:77:77:765,232,0:3044:0:0	1/1:0,69:69:69:787,208,0:2790:0:0	0/0:93,0:0:93:0,280,935:0:3716:93	1/1:0,66:66:66:686,199,0:2627:0:0	1/1:0,162:162:162:1479,488,0:6473:0:0	1/1:0,45:45:45:524,135,0:1798:0:0	0/1:24,39:39:63:495,0,462:1516:919:24	1/1:0,47:47:47:531,141,0:1883:0:0	0/0:105,0:0:105:0,316,1110:0:4134:105	0/0:122,0:0:122:0,367,1289:0:4849:122	0/0:76,0:0:76:0,229,771:0:3045:76	0/0:52,0:0:52:0,157,545:0:2112:52	0/1:40,21:21:61:22,0,209:861:1591:40	0/0:207,0:0:207:0,623,2228:0:8315:207	0/1:14,13:13:27:79,0,32:507:570:14	1/1:0,36:36:36:427,108,0:1434:0:0	0/0:35,0:0:35:0,105,345:0:1408:35	0/0:106,0:0:106:0,319,1025:0:4276:106	0/0:31,0:0:31:0,93,415:0:1255:31	0/0:36,0:0:36:0,108,314:0:1455:36	0/1:80,46:46:126:108,0,383:1882:3231:80	0/1:52,35:35:87:105,0,238:1372:2057:52	0/0:135,0:0:135:0,406,1316:0:5364:135	0/0:183,0:0:183:0,551,1798:0:7357:183	0/0:46,0:0:46:0,138,506:0:1783:46	0/1:23,25:25:48:93,0,67:994:931:23	0/0:7,0:0:7:0,21,95:0:287:7	0/1:79,60:60:139:86,0,357:2416:3140:79	1/1:0,99:99:99:1080,298,0:3917:0:0	0/0:75,0:0:75:0,226,1431:0:2932:75	0/1:28,20:20:48:16,0,178:812:1144:28	0/0:4,1:1:5:0,0,13:41:136:4	1/1:0,85:85:85:790,256,0:3379:0:0	0/1:72,31:31:103:48,0,318:1245:2881:72	0/1:39,23:23:62:223,0,216:913:1575:39	1/1:0,77:77:77:776,232,0:3040:0:0	0/0:74,0:0:74:0,223,789:0:3002:74	0/0:116,0:0:116:0,349,1186:0:4652:116	0/1:23,21:21:44:82,0,122:845:900:23	0/1:31,17:17:48:3,0,241:693:1242:31	1/1:12,26:26:38:121,8,0:1032:492:12	0/0:26,0:0:26:0,78,240:0:1004:26	1/1:0,262:262:262:2911,789,0:10442:0:0	0/1:66,69:69:135:310,0,199:2771:2621:66	0/1:36,44:44:80:181,0,129:1760:1455:36	0/0:31,0:0:31:0,93,287:0:1212:31	0/1:23,19:19:42:90,0,81:743:908:23	0/1:17,36:36:53:203,0,18:1450:678:17	0/1:46,27:27:73:96,0,196:1099:1865:46	0/0:25,0:0:25:0,75,245:0:1006:25	0/0:22,0:0:22:0,66,358:0:898:22	0/1:44,59:59:103:336,0,122:2398:1784:44	0/0:64,1:1:65:0,188,805:41:2551:64	0/0:182,0:0:182:0,548,1999:0:7216:182	0/0:104,0:0:104:0,313,1012:0:4188:104	0/0:7,0:0:7:0,21,64:0:283:7	0/1:37,33:33:70:157,0,168:1281:1465:37	0/0:37,5:5:42:0,79,307:201:1496:37	1/1:5,10:10:15:58,7,0:393:205:5	0/0:32,0:0:32:0,96,449:0:1290:32	0/0:78,0:0:78:0,235,852:0:3129:78	0/1:96,76:76:172:279,0,435:3034:3893:96	0/1:26,24:24:50:81,0,60:933:1050:26	0/0:55,0:0:55:0,166,476:0:2183:55	0/0:143,0:0:143:0,430,1499:0:5739:143	0/1:46,33:33:79:137,0,187:1332:1869:46	0/0:144,0:0:144:0,433,1425:0:5774:144	0/0:42,0:0:42:0,126,359:0:1687:42	0/1:99,109:109:208:380,0,493:4413:3959:99	0/0:39,0:0:40:0,117,483:0:1571:39	0/0:77,0:0:77:0,232,770:0:3047:77	0/1:31,28:28:59:129,0,128:1123:1209:31	0/0:80,0:0:80:0,241,777:0:3179:80	0/0:54,0:0:54:0,163,578:0:2139:54	0/1:10,8:8:18:11,0,47:324:410:10	0/1:38,50:50:88:238,0,142:2021:1550:38	0/1:16,21:21:37:100,0,56:836:630:16	0/1:23,57:57:80:375,0,44:2269:902:23	0/1:15,8:8:23:14,0,105:324:589:15	0/0:28,0:0:28:0,84,300:0:1098:28	0/0:38,0:0:38:0,114,401:0:1511:38	0/1:23,22:22:45:54,0,87:902:894:23	0/0:13,0:0:13:0,39,183:0:519:13	0/0:54,0:0:54:0,163,514:0:2198:54	0/0:73,0:0:73:0,220,829:0:2930:73	1/1:0,20:20:20:265,60,0:807:0:0	0/0:96,0:0:96:0,289,931:0:3874:96	0/0:71,0:0:71:0,214,803:0:2817:71	1/1:12,30:30:42:118,6,0:1202:492:12	0/0:44,0:0:44:0,132,474:0:1742:44	0/1:37,23:23:60:2,0,138:935:1461:37	0/0:53,0:0:53:0,160,551:0:2126:53	0/0:30,0:0:30:0,90,642:0:1156:30
29378461	3040662	29378461_3040662	G	A	145635	.	AB=0.450914;ABP=337.272;AC=67;AF=0.303096;AN=224;AO=11503;CIGAR=1X;DP=183525;DPB=81237;DPRA=0.877645;EPP=53.8588;EPPR=527.07;GTI=119;LEN=1;MEANALT=1.0064;MQM=13.8901;MQMR=11.3662;NS=2112;NUMALT=1;ODDS=0.00208564;PAIRED=0.813353;PAIREDR=0.877216;PAO=0;PQA=0;PQR=0;PRO=0;PROBE=SNP|RAPIDGENOMICS_3404_17917||SNP|RAPIDGENOMICS_3404_17918;QA=449756;QR=2266344;RO=56848;RPL=4817;RPP=662.43;RPPR=2313.88;RPR=6686;RUN=1;SAF=5781;SAP=3.66742;SAR=5722;SRF=29679;SRP=243.661;SRR=27169;TYPE=snp;technology.illumina=1	GT:AD:AO:DP:PL:QA:QR:RO	0/0:65,0:0:65:0,196,619:0:2559:65	0/0:42,0:0:42:0,126,558:0:1680:42	0/1:4,10:10:14:35,0,8:410:160:4	0/0:139,0:0:145:0,418,1363:0:5563:139	0/0:30,0:0:30:0,90,504:0:1172:30	0/1:36,35:35:71:210,0,250:1403:1412:36	0/1:8,14:14:22:327,0,184:548:291:8	1/1:0,6:6:6:48,18,0:238:0:0	1/1:10,53:53:63:472,90,0:2093:383:10	0/1:44,18:18:62:15,0,196:730:1775:44	0/0:23,0:0:23:0,69,233:0:892:23	0/0:38,8:8:46:0,32,264:319:1485:38	0/0:74,1:1:75:0,218,896:41:2911:74	1/1:0,21:21:21:285,63,0:793:0:0	0/0:54,6:6:60:0,107,470:227:2135:54	1/1:0,104:104:104:1109,313,0:4105:0:0	0/1:14,8:8:22:153,0,192:324:552:14	1/1:0,62:62:62:596,187,0:2448:0:0	0/0:49,4:4:53:0,127,442:164:1957:49	1/1:0,38:38:38:437,114,0:1540:0:0	1/1:0,72:72:72:823,217,0:2833:0:0	0/0:53,0:0:53:0,160,513:0:2097:53	1/1:0,20:20:20:265,60,0:804:0:0	1/1:0,102:102:102:1050,307,0:4061:0:0	1/1:0,38:38:38:402,114,0:1526:0:0	0/1:30,13:13:43:256,0,600:493:1183:30	1/1:0,54:54:54:551,163,0:2187:0:0	0/0:120,0:0:120:0,361,1211:0:4696:120	0/0:137,0:0:137:0,412,1331:0:5447:137	0/0:66,0:0:66:0,199,657:0:2608:66	0/0:51,0:0:51:0,154,465:0:2026:51	0/0:44,4:4:48:0,111,375:164:1708:44	0/0:166,0:0:166:0,500,1790:0:6524:166	0/1:17,12:12:29:72,0,138:476:675:17	1/1:0,48:48:48:431,144,0:1860:0:0	0/0:11,0:0:11:0,33,235:0:432:11	0/0:79,0:0:79:0,238,751:0:3154:79	0/0:64,0:0:64:0,193,567:0:2517:64	0/0:55,0:0:55:0,166,583:0:2196:55	0/1:30,32:32:62:177,0,121:1283:1156:30	0/1:12,25:25:37:153,0,48:991:475:12	0/0:71,5:5:76:0,162,727:185:2831:71	0/0:116,0:0:116:0,349,1378:0:4563:116	0/0:8,0:0:8:0,24,123:0:328:8	0/1:42,17:17:59:3,0,161:681:1693:42	0/0:19,0:0:19:0,57,189:0:779:19	0/1:61,55:55:116:176,0,235:2196:2459:61	1/1:0,76:76:76:832,229,0:3020:0:0	0/0:48,0:0:48:0,144,1130:0:1943:48	0/0:34,15:15:49:0,7,167:599:1327:34	0/0:13,0:0:13:0,39,135:0:510:13	1/1:0,42:42:42:374,126,0:1692:0:0	0/1:53,49:49:102:151,0,189:1970:2116:53	0/1:26,18:18:44:109,0,145:725:998:26	1/1:0,60:60:60:678,181,0:2388:0:0	0/0:95,0:0:95:0,286,1010:0:3780:95	0/0:27,0:0:27:0,81,253:0:1099:27	0/1:12,12:12:24:43,0,53:465:451:12	0/1:29,22:22:51:54,0,115:857:1153:29	0/1:20,24:24:44:279,0,40:957:793:20	0/0:57,0:0:57:0,172,560:0:2314:57	1/1:0,142:142:142:1374,427,0:5668:0:0	0/1:58,37:37:95:56,0,347:1488:2305:58	0/0:54,21:21:75:0,49,362:825:2074:54	0/0:33,0:0:33:0,99,327:0:1318:33	0/1:19,10:10:29:44,0,96:410:760:19	0/1:37,18:18:55:1,0,202:716:1495:37	0/1:44,23:23:67:63,0,239:890:1766:44	0/0:2,0:0:2:0,6,17:0:82:2	0/0:21,0:0:21:0,63,438:0:845:21	0/1:23,35:35:58:205,0,24:1379:885:23	0/0:55,0:0:55:0,166,514:0:2147:55	0/0:130,0:0:130:0,391,1324:0:5193:130	0/0:66,0:0:66:0,199,742:0:2574:66	0/0:8,2:2:10:0,11,41:82:328:8	0/0:18,3:3:21:0,36,167:123:725:18	0/1:18,20:20:38:83,0,61:807:685:18	0/1:8,10:10:18:65,0,54:410:320:8	0/0:18,0:0:18:0,54,265:0:704:18	0/0:58,0:0:58:0,175,509:0:2281:58	0/1:76,40:40:116:67,0,512:1594:3053:76	0/1:41,21:21:62:69,0,194:821:1626:41	0/0:45,0:0:45:0,135,495:0:1793:45	0/0:99,0:0:99:0,298,982:0:3938:99	0/1:25,53:53:78:248,0,7:2090:997:25	0/0:111,0:0:111:0,334,1052:0:4449:111	0/0:19,0:0:19:0,57,184:0:762:19	0/0:74,23:23:97:0,103,548:888:2902:74	0/0:26,0:0:26:0,78,263:0:1003:26	0/0:81,0:0:81:0,244,802:0:3255:81	0/1:44,19:19:63:33,0,234:775:1754:44	0/0:62,0:0:62:0,187,646:0:2449:62	0/0:55,0:0:55:0,166,504:0:2206:55	1/1:0,2:2:2:15,6,0:82:0:0	0/1:20,18:18:38:106,0,104:711:807:20	0/0:46,10:10:56:0,38,301:410:1834:46	0/1:33,51:51:84:361,0,70:2019:1306:33	0/0:3,1:1:4:0,2,16:41:119:3	0/0:18,0:0:18:0,54,206:0:676:18	0/0:11,0:0:11:0,33,103:0:442:11	0/0:12,0:0:12:0,36,139:0:474:12	0/0:30,0:0:30:0,90,348:0:1205:30	0/0:22,0:0:22:0,66,170:0:876:22	0/0:39,0:0:39:0,117,390:0:1537:39	1/1:1,60:60:61:522,150,0:2408:41:1	0/0:94,0:0:94:0,283,1054:0:3751:94	0/0:43,0:0:43:0,129,486:0:1711:43	0/1:14,10:10:24:33,0,118:384:560:14	0/0:38,0:0:38:0,114,405:0:1485:38	0/1:17,13:13:30:23,0,72:486:666:17	0/0:10,0:0:10:0,30,95:0:401:10	0/0:33,0:0:33:0,99,674:0:1326:33
29378461	3040681	29378461_3040681	C	T	138823	.	AB=0.448136;ABP=370.834;AC=67;AF=0.297523;AN=224;AO=11250;CIGAR=1X;DP=182643;DPB=81038;DPRA=0.872956;EPP=189.903;EPPR=509.422;GTI=126;LEN=1;MEANALT=1.00643;MQM=13.9647;MQMR=11.3924;NS=2112;NUMALT=1;ODDS=0.0435618;PAIRED=0.808533;PAIREDR=0.876522;PAO=0;PQA=0;PQR=0;PRO=0;PROBE=SNP|RAPIDGENOMICS_3404_17917||SNP|RAPIDGENOMICS_3404_17918;QA=433450;QR=2256536;RO=57095;RPL=5309;RPP=80.107;RPPR=19.8293;RPR=5941;RUN=1;SAF=4976;SAP=328.211;SAR=6274;SRF=27732;SRP=104.183;SRR=29363;TYPE=snp;technology.illumina=1	GT:AD:AO:DP:PL:QA:QR:RO	0/0:70,0:0:70:0,211,699:0:2810:70	0/0:38,0:0:38:0,114,522:0:1508:38	0/1:6,10:10:16:29,0,32:406:215:6	0/0:154,0:0:154:0,464,1527:0:6184:154	0/0:27,0:0:27:0,81,476:0:1054:27	0/1:35,50:50:85:324,0,151:1904:1377:35	0/1:9,11:11:20:226,0,227:435:346:9	1/1:0,5:5:5:40,15,0:205:0:0	1/1:18,57:57:75:440,57,0:2284:706:18	0/1:47,18:18:65:6,0,213:694:1900:47	0/0:25,0:0:25:0,75,257:0:956:25	0/1:36,12:12:48:40,0,196:471:1429:36	0/0:70,1:1:71:0,206,837:41:2726:70	1/1:0,16:16:16:182,48,0:608:0:0	0/0:47,7:7:54:0,73,396:261:1869:47	1/1:2,88:88:90:933,253,0:3442:82:2	0/1:12,10:10:22:193,0,148:353:466:12	1/1:0,65:65:65:619,196,0:2560:0:0	0/0:47,4:4:51:0,121,429:160:1890:47	1/1:0,53:53:53:558,160,0:2075:0:0	1/1:0,72:72:72:871,217,0:2776:0:0	0/0:57,0:0:57:0,172,593:0:2262:57	1/1:0,16:16:16:210,48,0:648:0:0	1/1:4,76:76:80:800,211,0:3044:160:4	1/1:0,36:36:36:390,108,0:1450:0:0	0/1:34,13:13:47:288,0,698:507:1303:34	1/1:0,57:57:57:586,172,0:2217:0:0	0/0:119,0:0:119:0,358,1203:0:4701:119	0/0:149,0:0:149:0,449,1421:0:5964:149	0/0:75,0:0:75:0,226,749:0:2980:75	0/0:55,0:0:55:0,166,520:0:2205:55	0/0:44,6:6:50:0,101,355:246:1687:44	0/0:177,0:0:177:0,533,1867:0:7014:177	0/1:16,21:21:37:114,0,91:835:615:16	1/1:0,52:52:52:462,157,0:1992:0:0	0/0:12,0:0:12:0,36,273:0:480:12	0/0:92,0:0:92:0,277,896:0:3623:92	0/0:67,0:0:67:0,202,626:0:2691:67	0/0:56,0:0:56:0,169,591:0:2171:56	0/1:36,29:29:65:134,0,166:1136:1446:36	0/1:13,28:28:41:170,0,43:1057:520:13	0/0:80,5:5:85:0,189,822:183:3166:80	0/0:121,0:0:121:0,364,1401:0:4736:121	0/0:7,0:0:7:0,21,107:0:279:7	0/1:43,20:20:63:7,0,190:770:1727:43	0/0:19,0:0:19:0,57,186:0:762:19	0/1:62,53:53:115:152,0,235:2134:2420:62	1/1:0,69:69:69:777,208,0:2700:0:0	0/0:49,0:0:49:0,148,1150:0:1919:49	0/1:36,16:16:52:13,0,167:640:1382:36	0/0:11,0:0:11:0,33,117:0:430:11	1/1:0,44:44:44:392,132,0:1724:0:0	0/1:52,48:48:100:152,0,201:1830:2080:52	0/1:28,17:17:45:88,0,176:639:1082:28	1/1:0,58:58:58:688,175,0:2263:0:0	0/0:97,0:0:97:0,292,1009:0:3854:97	0/0:33,0:0:33:0,99,319:0:1317:33	0/1:9,14:14:23:67,0,35:543:341:9	0/1:22,33:33:55:137,0,57:1297:870:22	0/1:20,23:23:43:253,0,49:896:794:20	0/0:64,0:0:64:0,193,625:0:2550:64	1/1:0,128:128:128:1254,385,0:4972:0:0	0/1:78,46:46:124:54,0,459:1773:3047:78	0/0:48,19:19:67:0,40,326:729:1884:48	0/0:36,0:0:36:0,108,362:0:1446:36	0/1:20,14:14:34:112,0,89:562:816:20	0/0:40,18:18:58:0,8,224:716:1577:40	0/1:52,23:23:75:31,0,276:894:2081:52	0/0:2,0:0:2:0,6,17:0:73:2	0/0:21,0:0:21:0,63,411:0:830:21	0/1:25,36:36:61:198,0,33:1348:983:25	0/0:63,0:0:63:0,190,595:0:2478:63	0/0:139,6:6:145:0,387,1362:237:5547:139	0/0:64,0:0:64:0,193,684:0:2547:64	0/0:8,2:2:10:0,11,41:82:324:8	0/0:20,2:2:22:0,47,207:82:786:20	0/1:18,18:18:36:72,0,68:729:707:18	0/1:7,11:11:18:73,0,48:430:287:7	0/0:19,0:0:19:0,57,297:0:734:19	0/0:57,0:0:57:0,172,492:0:2190:57	0/1:85,44:44:129:16,0,552:1694:3315:85	0/1:36,21:21:57:94,0,151:831:1400:36	0/0:34,0:0:34:0,102,362:0:1350:34	0/0:104,0:0:104:0,313,1029:0:4112:104	0/1:28,49:49:77:201,0,48:1854:1116:28	0/0:111,0:0:111:0,334,1051:0:4455:111	0/0:19,0:0:19:0,57,209:0:757:19	0/0:76,22:22:98:0,93,587:868:2954:76	0/0:27,0:0:27:0,81,283:0:1050:27	0/0:82,0:0:82:0,247,822:0:3308:82	0/1:44,19:19:63:30,0,236:749:1751:44	0/0:66,0:0:66:0,199,703:0:2582:66	0/0:60,0:0:60:0,181,586:0:2382:60	0/1:2,2:2:4:3,0,7:82:82:2	0/1:22,18:18:40:103,0,105:726:828:22	0/0:49,11:11:60:0,42,315:410:1960:49	0/1:34,51:51:85:361,0,74:1968:1356:34	0/0:7,1:1:8:0,14,52:41:269:7	0/0:13,0:0:13:0,39,166:0:465:13	0/0:9,0:0:9:0,27,88:0:365:9	0/0:10,0:0:10:0,30,126:0:393:10	0/0:32,0:0:32:0,96,362:0:1259:32	0/0:27,0:0:27:0,81,211:0:1085:27	0/0:43,0:0:43:0,129,416:0:1727:43	1/1:0,53:53:53:499,160,0:2066:0:0	0/0:81,0:0:81:0,244,926:0:3223:81	0/0:42,0:0:42:0,126,477:0:1661:42	0/1:19,10:10:29:20,0,152:401:751:19	0/0:43,0:0:43:0,129,470:0:1675:43	0/1:14,17:17:31:69,0,22:676:570:14	0/0:11,0:0:11:0,33,102:0:451:11	0/0:35,0:0:35:0,105,779:0:1359:35
29378461	3042105	29378461_3042105	A	T	195982	.	AB=0.443221;ABP=602.964;AC=68;AF=0.297523;AN=224;AO=15252;CIGAR=1X;DP=238358;DPB=97767;DPRA=0.847334;EPP=63.5336;EPPR=4.19785;GTI=111;LEN=1;MEANALT=1.01056;MQM=12.8482;MQMR=11.5038;NS=2112;NUMALT=1;ODDS=0.00313501;PAIRED=0.867821;PAIREDR=0.899355;PAO=0;PQA=0;PQR=0;PRO=0;PROBE=SNP|RAPIDGENOMICS_3404_17919||SNP|RAPIDGENOMICS_3404_17920||SNP|RAPIDGENOMICS_3404_17921||SNP|RAPIDGENOMICS_3404_17922||SNP|RAPIDGENOMICS_3404_17923;QA=606874;QR=2726147;RO=68111;RPL=7862;RPP=34.7287;RPPR=62.9358;RPR=7390;RUN=1;SAF=8352;SAP=303.176;SAR=6900;SRF=37662;SRP=1661.71;SRR=30449;TYPE=snp;technology.illumina=1	GT:AD:AO:DP:PL:QA:QR:RO	0/0:70,0:0:70:0,211,739:0:2841:70	0/0:19,0:0:19:0,57,210:0:765:19	0/1:9,10:10:19:22,0,49:396:369:9	0/0:149,0:0:149:0,449,1395:0:5955:149	0/0:28,0:0:28:0,84,408:0:1100:28	0/0:53,23:23:76:0,10,386:926:2140:53	0/1:11,3:3:14:45,0,302:123:433:11	1/1:1,27:27:28:336,74,0:1094:41:1	0/1:32,47:47:79:305,0,56:1867:1257:32	0/0:89,14:14:103:0,195,621:565:3600:89	0/0:16,0:0:16:0,48,216:0:643:16	0/1:30,30:30:60:63,0,101:1197:1213:30	0/0:58,0:0:58:0,175,556:0:2290:58	1/1:0,29:29:29:280,87,0:1171:0:0	0/0:73,28:28:101:0,11,410:1128:2905:73	1/1:0,51:51:51:525,154,0:2037:0:0	0/1:14,8:8:22:103,0,179:320:534:14	1/1:0,98:98:98:1124,295,0:3853:0:0	0/1:82,35:35:117:91,0,389:1399:3297:82	1/1:0,80:80:80:768,241,0:3198:0:0	1/1:0,80:80:80:926,241,0:3210:0:0	0/0:84,0:0:84:0,253,825:0:3315:84	1/1:0,26:26:26:284,78,0:1027:0:0	1/1:0,45:45:45:501,135,0:1811:0:0	1/1:1,32:32:33:305,91,0:1295:41:1	0/1:33,42:42:75:472,0,389:1679:1349:33	1/1:0,84:84:84:910,253,0:3358:0:0	0/0:139,0:0:139:0,418,1478:0:5532:139	0/0:162,0:0:162:0,488,1656:0:6509:162	0/0:108,0:0:108:0,325,1045:0:4316:108	0/0:37,0:0:37:0,111,417:0:1467:37	0/0:30,10:10:40:0,17,183:374:1192:30	0/0:168,0:0:168:0,506,1721:0:6769:168	1/1:6,24:24:30:179,42,0:931:237:6	1/1:0,46:46:46:477,138,0:1856:0:0	0/0:2,0:0:2:0,6,25:0:82:2	0/0:75,0:0:75:0,226,760:0:2976:75	0/0:63,0:0:63:0,190,661:0:2513:63	0/0:58,0:0:58:0,175,576:0:2348:58	0/0:73,27:27:101:0,42,564:1061:2904:73	0/1:37,26:26:63:64,0,114:1032:1477:37	0/0:105,0:0:105:0,316,1013:0:4231:105	0/0:104,0:0:105:0,313,1017:0:4218:104	0/0:15,0:0:15:0,45,161:0:587:15	0/0:51,23:23:74:0,4,289:930:2022:51	0/0:14,0:0:14:0,42,186:0:574:14	0/1:80,48:48:128:106,0,424:1923:3237:80	1/1:0,109:109:109:1128,328,0:4383:0:0	0/0:49,0:0:49:0,148,817:0:1944:49	0/1:31,22:22:53:93,0,130:898:1258:31	1/1:4,10:10:14:79,9,0:406:128:4	1/1:0,54:54:54:475,163,0:2157:0:0	0/1:48,38:38:87:110,0,222:1499:1947:48	0/1:38,20:20:58:2,0,335:807:1518:38	1/1:2,91:91:93:889,218,0:3629:82:2	0/0:116,0:0:116:0,349,1146:0:4665:116	0/0:94,0:0:94:0,283,955:0:3659:94	0/1:37,29:29:66:143,0,151:1173:1498:37	0/1:10,11:11:21:24,0,33:451:392:10	0/1:10,24:24:34:151,0,13:958:406:10	0/0:75,0:0:78:0,226,817:0:3017:75	1/1:1,187:187:188:1805,555,0:7560:27:1	0/1:36,35:35:72:127,0,137:1398:1425:36	0/1:59,52:52:111:226,0,292:2092:2376:59	0/0:52,0:0:52:0,157,485:0:2089:52	0/1:24,30:30:54:102,0,82:1194:980:24	0/1:28,47:47:75:207,0,45:1894:1140:28	0/1:38,20:20:58:18,0,175:807:1522:38	0/0:3,0:0:3:0,9,47:0:100:3	0/0:21,0:0:21:0,63,432:0:783:21	0/0:44,21:21:65:0,7,211:834:1800:44	0/0:61,0:0:61:0,184,552:0:2446:61	0/0:92,0:0:94:0,277,995:0:3685:92	0/0:67,0:0:67:0,202,701:0:2695:67	0/0:6,1:1:7:0,10,44:41:242:6	1/1:20,51:51:71:372,36,0:2032:812:20	0/1:34,30:30:64:75,0,139:1213:1390:34	0/1:19,16:16:35:109,0,63:652:744:19	0/0:51,0:0:51:0,154,762:0:2055:51	0/0:84,0:0:84:0,253,995:0:3394:84	0/1:98,72:72:170:290,0,496:2878:3979:98	0/0:43,19:19:62:0,2,220:761:1674:43	0/0:47,0:0:47:0,141,533:0:1915:47	0/0:72,0:0:72:0,217,670:0:2867:72	0/1:12,10:10:22:84,0,49:387:476:12	0/0:107,0:0:107:0,322,1063:0:4337:107	0/0:37,0:0:37:0,111,363:0:1491:37	0/1:45,62:62:107:374,0,174:2490:1825:45	0/0:31,0:0:31:0,93,438:0:1236:31	0/0:101,0:0:101:0,304,1073:0:4070:101	0/1:24,33:33:57:170,0,85:1340:971:24	0/0:61,0:0:61:0,184,559:0:2382:61	0/0:28,0:0:28:0,84,310:0:1136:28	0/1:6,9:9:15:35,0,4:369:246:6	0/1:39,43:43:82:147,0,146:1755:1567:39	0/0:50,14:14:64:0,46,324:558:1983:50	0/1:46,34:34:80:96,0,249:1382:1854:46	0/1:15,11:11:26:59,0,100:451:597:15	0/0:27,0:0:27:0,81,278:0:1060:27	0/0:29,0:0:29:0,87,334:0:1162:29	0/0:22,7:7:29:0,22,135:274:894:22	0/0:33,0:0:33:0,99,348:0:1349:33	0/0:81,0:0:81:0,244,747:0:3260:81	0/0:99,0:0:99:0,298,1043:0:4007:99	1/1:0,45:45:45:548,135,0:1825:0:0	0/0:168,0:0:168:0,506,1857:0:6717:168	0/0:136,0:0:136:0,409,1390:0:5417:136	0/0:13,2:2:15:0,28,158:82:492:13	0/0:46,0:0:46:0,138,460:0:1859:46	0/0:34,12:12:46:0,14,201:483:1364:34	0/0:37,0:0:37:0,111,361:0:1496:37	0/0:43,0:0:43:0,129,857:0:1720:43
29378461	3042129	29378461_3042129	T	C	195058	.	AB=0.448167;ABP=514.228;AC=73;AF=0.303096;AN=224;AO=15897;CIGAR=1X;DP=246319;DPB=103519;DPRA=0.865593;EPP=230.673;EPPR=20.7741;GTI=116;LEN=1;MEANALT=1.01054;MQM=12.8688;MQMR=11.505;NS=2112;NUMALT=1;ODDS=0.0296942;PAIRED=0.86683;PAIREDR=0.896919;PAO=0;PQA=0;PQR=0;PRO=0;PROBE=SNP|RAPIDGENOMICS_3404_17919||SNP|RAPIDGENOMICS_3404_17920||SNP|RAPIDGENOMICS_3404_17921||SNP|RAPIDGENOMICS_3404_17922||SNP|RAPIDGENOMICS_3404_17923;QA=628848;QR=2854052;RO=71352;RPL=6761;RPP=773.499;RPPR=6493.71;RPR=9136;RUN=1;SAF=8845;SAP=442.147;SAR=7052;SRF=39108;SRP=1436.86;SRR=32244;TYPE=snp;technology.illumina=1	GT:AD:AO:DP:PL:QA:QR:RO	0/0:89,0:0:89:0,268,889:0:3582:89	0/0:23,0:0:23:0,69,268:0:909:23	0/0:18,4:4:22:0,33,168:164:730:18	0/0:159,1:1:160:0,470,1578:41:6473:159	0/0:29,0:0:29:0,87,410:0:1185:29	0/1:55,48:48:103:156,0,221:1915:2217:55	0/1:11,8:8:19:139,0,267:307:442:11	1/1:1,23:23:24:304,62,0:939:41:1	0/1:24,51:51:75:334,0,4:1998:962:24	0/0:90,23:23:113:0,119,523:908:3670:90	0/0:13,0:0:13:0,39,177:0:529:13	0/1:61,35:35:96:54,0,357:1390:2443:61	0/0:45,0:0:45:0,135,436:0:1828:45	1/1:0,40:40:40:393,120,0:1614:0:0	0/1:60,31:31:91:67,0,280:1238:2426:60	1/1:0,70:70:70:701,211,0:2798:0:0	0/1:11,12:12:23:145,0,113:445:439:11	1/1:0,119:119:119:1353,358,0:4676:0:0	0/1:81,46:46:127:129,0,397:1845:3261:81	1/1:0,58:58:58:579,175,0:2286:0:0	1/1:0,92:92:92:1025,277,0:3618:0:0	0/0:81,0:0:81:0,244,735:0:3251:81	1/1:0,37:37:37:416,111,0:1434:0:0	1/1:0,56:56:56:633,169,0:2275:0:0	1/1:1,28:28:29:270,79,0:1140:41:1	0/1:34,32:32:66:302,0,453:1268:1360:34	1/1:0,86:86:86:963,259,0:3395:0:0	0/0:148,0:0:148:0,446,1600:0:5830:148	0/0:179,0:0:179:0,539,1887:0:7244:179	0/0:102,0:0:102:0,307,1038:0:4082:102	0/0:31,0:0:31:0,93,412:0:1227:31	0/0:28,12:12:40:0,2,150:488:1122:28	0/0:218,0:0:218:0,656,2141:0:8732:218	1/1:12,20:20:32:61,0,0:812:462:12	1/1:0,32:32:32:307,96,0:1291:0:0	0/0:6,0:0:6:0,18,57:0:238:6	0/0:76,0:0:76:0,229,758:0:3046:76	0/0:95,0:0:95:0,286,967:0:3786:95	0/0:50,0:0:50:0,151,474:0:1990:50	0/0:78,25:25:103:0,46,524:987:3147:78	0/1:35,32:32:67:87,0,108:1286:1403:35	0/0:102,0:0:102:0,307,971:0:4131:102	0/0:131,0:0:131:0,394,1271:0:5297:131	0/0:15,0:0:15:0,45,144:0:592:15	0/1:51,28:28:79:24,0,273:1108:2020:51	0/0:30,0:0:30:0,90,340:0:1213:30	0/1:69,49:49:118:166,0,313:1958:2821:69	1/1:0,108:108:108:1120,325,0:4345:0:0	0/0:52,0:0:52:0,157,864:0:2094:52	0/1:24,24:24:48:124,0,62:940:984:24	0/1:8,9:9:17:54,0,14:369:328:8	1/1:3,62:62:65:556,170,0:2508:123:3	0/1:53,41:41:94:136,0,256:1645:2143:53	0/1:32,23:23:55:54,0,319:903:1268:32	1/1:6,120:120:126:1056,221,0:4780:223:6	0/0:120,0:0:120:0,361,1158:0:4836:120	0/0:90,0:0:90:0,271,929:0:3573:90	0/1:38,28:28:66:111,0,158:1124:1533:38	0/1:10,16:16:26:51,0,29:648:410:10	0/1:13,13:13:26:97,0,70:525:525:13	0/0:76,0:0:76:0,229,825:0:3073:76	1/1:0,232:232:232:2270,698,0:9254:0:0	0/1:47,45:45:92:163,0,167:1796:1905:47	0/1:50,56:56:106:309,0,233:2249:1958:50	0/0:70,0:0:70:0,211,636:0:2803:70	0/1:24,27:27:51:93,0,119:1073:971:24	1/1:19,47:47:66:276,38,0:1896:765:19	0/1:38,30:30:68:95,0,152:1208:1508:38	0/0:1,0:0:1:0,3,34:0:41:1	0/0:25,0:0:25:0,75,499:0:963:25	0/0:48,23:23:71:0,1,216:931:1942:48	0/0:60,0:0:60:0,181,568:0:2345:60	0/0:106,0:0:106:0,319,1154:0:4247:106	0/0:91,0:0:91:0,274,968:0:3656:91	0/0:3,1:1:4:0,1,17:41:123:3	0/1:28,45:45:73:283,0,19:1793:1140:28	0/1:34,32:32:66:94,0,150:1282:1362:34	0/1:13,21:21:34:152,0,35:861:507:13	0/0:50,0:0:50:0,151,749:0:2012:50	0/0:74,0:0:74:0,223,799:0:2893:74	0/1:93,90:90:183:478,0,416:3598:3773:93	0/1:29,14:14:43:38,0,154:570:1181:29	0/0:42,0:0:42:0,126,426:0:1700:42	0/0:73,0:0:73:0,220,689:0:2924:73	0/1:19,19:19:38:107,0,57:766:744:19	0/0:119,0:0:119:0,358,1249:0:4775:119	0/0:50,0:0:50:0,151,488:0:1998:50	0/1:43,45:45:88:277,0,171:1802:1724:43	0/0:32,0:0:32:0,96,419:0:1278:32	0/0:84,0:0:84:0,253,844:0:3391:84	0/1:28,43:43:71:223,0,95:1721:1140:28	0/0:57,0:0:57:0,172,541:0:2289:57	0/0:26,0:0:26:0,78,267:0:1035:26	0/1:8,12:12:20:98,0,5:458:319:8	0/1:38,44:44:82:176,0,150:1784:1531:38	0/1:48,22:22:70:13,0,269:870:1951:48	0/1:54,41:41:95:159,0,330:1652:2162:54	0/1:14,18:18:32:140,0,55:717:570:14	0/0:10,0:0:10:0,30,78:0:387:10	0/0:31,0:0:31:0,93,324:0:1228:31	0/1:10,9:9:19:28,0,35:369:338:10	0/0:48,0:0:48:0,144,453:0:1917:48	0/0:84,0:0:84:0,253,820:0:3357:84	0/0:83,0:0:83:0,250,905:0:3357:83	1/1:0,51:51:51:617,154,0:2041:0:0	0/0:188,0:0:188:0,566,2032:0:7580:188	0/0:143,0:0:143:0,430,1498:0:5728:143	0/1:7,8:8:15:51,0,37:320:287:7	0/0:40,0:0:40:0,120,432:0:1624:40	0/0:64,16:16:80:0,83,491:601:2526:64	0/0:27,0:0:27:0,81,268:0:1089:27	0/0:55,1:1:56:0,132,972:37:2146:55
29378461	3042646	29378461_3042646	T	G	29547.7	.	AB=0.51089;ABP=6.84118;AC=9;AF=0.0752322;AN=220;AO=2363;CIGAR=1X;DP=117666;DPB=40084;DPRA=1.03353;EPP=3.01122;EPPR=496.73;GTI=117;LEN=1;MEANALT=1.00412;MQM=13.1964;MQMR=11.7279;NS=2112;NUMALT=1;ODDS=0.0518934;PAIRED=0.846805;PAIREDR=0.908979;PAO=0;PQA=0;PQR=0;PRO=0;PROBE=SNP|RAPIDGENOMICS_3404_17919||SNP|RAPIDGENOMICS_3404_17920||SNP|RAPIDGENOMICS_3404_17921||SNP|RAPIDGENOMICS_3404_17922||SNP|RAPIDGENOMICS_3404_17923;QA=92990;QR=1494064;RO=37475;RPL=1011;RPP=109.866;RPPR=9075.69;RPR=1352;RUN=1;SAF=1904;SAP=1921.8;SAR=459;SRF=30574;SRP=32475.8;SRR=6901;TYPE=snp;technology.illumina=1	GT:AD:AO:DP:PL:QA:QR:RO	0/0:17,2:2:19:0,42,143:78:657:17	./.:.:.:.:.:.:.:.	0/0:2,0:0:2:0,6,40:0:82:2	0/0:78,0:0:78:0,235,820:0:3100:78	0/1:12,5:5:17:20,0,112:196:484:12	0/0:33,0:0:33:0,99,328:0:1319:33	0/1:2,4:4:6:65,0,28:164:82:2	./.:.:.:.:.:.:.:.	0/0:18,0:0:18:0,54,233:0:720:18	0/0:63,0:0:63:0,190,646:0:2553:63	0/0:3,0:0:3:0,9,23:0:123:3	0/0:27,0:0:27:0,81,252:0:1072:27	0/0:28,0:0:28:0,84,229:0:1104:28	0/0:25,0:0:25:0,75,276:0:991:25	0/0:37,0:0:37:0,111,386:0:1509:37	0/0:45,0:0:45:0,135,439:0:1756:45	0/0:12,0:0:12:0,36,252:0:463:12	0/0:23,0:0:23:0,69,254:0:925:23	0/0:19,0:0:19:0,57,168:0:756:19	0/0:29,0:0:29:0,87,345:0:1172:29	0/0:48,0:0:48:0,144,594:0:1915:48	0/0:24,0:0:24:0,72,181:0:975:24	0/0:19,0:0:19:0,57,184:0:767:19	0/0:37,0:0:37:0,111,337:0:1459:37	0/0:6,0:0:6:0,18,48:0:246:6	0/0:43,0:0:43:0,129,827:0:1693:43	0/0:38,0:0:38:0,114,392:0:1491:38	0/0:52,0:0:52:0,157,507:0:2071:52	1/1:17,53:53:70:314,45,0:2093:693:17	0/0:33,0:0:33:0,99,287:0:1313:33	0/1:27,18:18:45:40,0,90:676:1080:27	0/0:28,0:0:28:0,84,306:0:1103:28	0/0:100,0:0:100:0,301,988:0:4026:100	0/0:20,0:0:20:0,60,196:0:799:20	0/0:13,0:0:13:0,39,113:0:533:13	0/0:1,0:0:1:0,3,10:0:41:1	0/0:21,0:0:21:0,63,246:0:825:21	0/0:22,0:0:22:0,66,204:0:881:22	0/0:19,0:0:19:0,57,142:0:771:19	0/0:59,0:0:59:0,178,495:0:2371:59	0/0:44,0:0:44:0,132,422:0:1749:44	0/0:36,0:0:36:0,108,384:0:1441:36	0/0:32,0:0:32:0,96,258:0:1226:32	0/1:4,2:2:6:5,0,12:78:164:4	0/0:21,0:0:21:0,63,223:0:843:21	0/0:22,0:0:22:0,66,224:0:879:22	0/0:16,0:0:16:0,48,187:0:648:16	0/0:36,0:0:36:0,108,295:0:1437:36	0/0:30,0:0:30:0,90,706:0:1187:30	0/0:32,0:0:32:0,96,349:0:1277:32	0/0:2,0:0:2:0,6,18:0:82:2	0/0:14,0:0:14:0,42,160:0:556:14	0/0:44,0:0:44:0,132,442:0:1738:44	0/0:26,0:0:26:0,78,300:0:1028:26	0/0:29,0:0:29:0,87,249:0:1163:29	0/0:52,0:0:52:0,157,580:0:2106:52	0/0:21,0:0:21:0,63,197:0:839:21	0/0:37,0:0:37:0,111,500:0:1486:37	0/0:14,0:0:14:0,42,121:0:546:14	0/0:7,0:0:7:0,21,80:0:256:7	0/0:34,0:0:34:0,102,327:0:1332:34	0/0:48,0:0:48:0,144,455:0:1928:48	0/0:25,0:0:25:0,75,265:0:993:25	0/0:48,0:0:48:0,144,444:0:1918:48	0/0:13,4:4:17:0,23,77:152:521:13	0/0:26,0:0:26:0,78,244:0:1034:26	0/0:15,0:0:15:0,45,149:0:607:15	0/0:27,0:0:27:0,81,307:0:1090:27	0/0:4,0:0:4:0,12,41:0:160:4	0/0:20,0:0:20:0,60,460:0:808:20	0/0:28,0:0:28:0,84,333:0:1124:28	0/0:33,0:0:33:0,99,336:0:1290:33	0/0:45,0:0:45:0,135,429:0:1760:45	0/0:64,0:0:64:0,193,583:0:2530:64	0/0:6,0:0:6:0,18,44:0:228:6	0/0:36,0:0:36:0,108,372:0:1405:36	0/0:9,0:0:9:0,27,73:0:360:9	0/0:7,0:0:7:0,21,71:0:283:7	0/0:21,0:0:21:0,63,300:0:834:21	0/0:30,0:0:30:0,90,336:0:1204:30	0/0:66,0:0:66:0,199,687:0:2652:66	0/0:5,0:0:5:0,15,39:0:205:5	0/0:8,0:0:8:0,24,129:0:319:8	0/0:36,0:0:36:0,108,334:0:1454:36	0/0:24,0:0:24:0,72,303:0:957:24	0/0:53,0:0:53:0,160,496:0:2102:53	0/0:7,0:0:7:0,21,78:0:283:7	0/0:42,0:0:42:0,126,434:0:1686:42	0/0:27,0:0:27:0,81,329:0:1068:27	0/0:30,0:0:30:0,90,307:0:1158:30	0/0:21,0:0:21:0,63,248:0:824:21	0/0:22,0:0:22:0,66,307:0:894:22	0/0:13,0:0:13:0,39,122:0:519:13	0/0:2,0:0:2:0,6,17:0:82:2	0/0:55,0:0:55:0,166,543:0:2211:55	0/0:25,0:0:25:0,75,258:0:1008:25	0/0:27,0:0:27:0,81,259:0:1052:27	0/0:21,0:0:21:0,63,186:0:853:21	0/0:2,0:0:2:0,6,20:0:82:2	0/0:16,0:0:16:0,48,172:0:647:16	0/0:18,0:0:18:0,54,167:0:724:18	1/1:4,19:19:23:184,38,0:762:156:4	0/0:41,0:0:41:0,123,408:0:1647:41	0/0:10,0:0:10:0,30,121:0:398:10	0/0:28,0:0:28:0,84,298:0:1131:28	0/0:46,0:0:46:0,138,461:0:1861:46	0/0:9,0:0:9:0,27,137:0:350:9	0/0:24,0:0:24:0,72,224:0:962:24	0/0:15,0:0:15:0,45,133:0:592:15	0/0:13,0:0:13:0,39,128:0:479:13	0/1:5,3:3:8:4,0,37:123:197:5	0/0:28,0:0:28:0,84,616:0:1136:28
29378461	3042762	29378461_3042762	G	A	199093	.	AB=0.47184;ABP=145.73;AC=73;AF=0.314861;AN=224;AO=15672;CIGAR=1X;DP=225564;DPB=100119;DPRA=0.928716;EPP=178.684;EPPR=1324.35;GTI=55;LEN=1;MEANALT=1.00636;MQM=12.6255;MQMR=11.5274;NS=2112;NUMALT=1;ODDS=0.00464721;PAIRED=0.86243;PAIREDR=0.872704;PAO=0;PQA=0;PQR=0;PRO=0;PROBE=SNP|RAPIDGENOMICS_3404_17919||SNP|RAPIDGENOMICS_3404_17920||SNP|RAPIDGENOMICS_3404_17921||SNP|RAPIDGENOMICS_3404_17922||SNP|RAPIDGENOMICS_3404_17923;QA=620682;QR=2649030;RO=66161;RPL=6750;RPP=656.667;RPPR=1468;RPR=8922;RUN=1;SAF=8289;SAP=116.743;SAR=7383;SRF=33990;SRP=111.607;SRR=32171;TYPE=snp;technology.illumina=1	GT:AD:AO:DP:PL:QA:QR:RO	0/0:68,0:0:68:0,205,659:0:2718:68	0/0:8,0:0:8:0,24,106:0:314:8	0/0:12,3:3:15:0,24,88:114:488:12	0/0:135,0:0:135:0,406,1297:0:5394:135	0/0:32,0:0:32:0,96,391:0:1288:32	0/1:62,48:48:110:161,0,360:1897:2478:62	0/1:7,3:3:10:24,0,122:123:279:7	0/1:1,6:6:7:25,0,13:232:41:1	0/1:40,25:25:65:82,0,209:964:1619:40	0/1:50,50:50:100:228,0,167:2019:2010:50	0/0:25,0:0:25:0,75,243:0:1025:25	0/1:45,36:36:81:108,0,134:1449:1779:45	0/0:56,0:0:56:0,169,550:0:2234:56	1/1:0,34:34:34:424,102,0:1337:0:0	1/1:23,48:48:71:259,20,0:1922:934:23	1/1:0,78:78:78:833,235,0:3121:0:0	0/1:10,20:20:30:291,0,76:758:406:10	1/1:0,128:128:128:1180,385,0:5073:0:0	0/1:26,24:24:50:180,0,69:964:1050:26	1/1:1,73:73:74:854,214,0:2959:41:1	1/1:1,83:83:85:879,221,0:3351:41:1	0/0:103,0:0:103:0,310,975:0:4107:103	1/1:0,40:40:40:452,120,0:1614:0:0	1/1:0,174:174:174:1733,524,0:7031:0:0	1/1:0,24:24:24:236,72,0:974:0:0	0/1:43,30:30:73:434,0,583:1163:1687:43	1/1:0,115:115:115:1091,346,0:4538:0:0	0/0:153,0:0:153:0,461,1468:0:6153:153	0/0:134,0:0:135:0,403,1509:0:5396:134	0/0:55,0:0:55:0,166,558:0:2211:55	0/0:82,0:0:82:0,247,762:0:3239:82	0/1:28,25:25:53:128,0,89:995:1127:28	0/0:196,0:0:196:0,590,1873:0:7931:196	0/0:51,10:10:61:0,109,375:410:2045:51	1/1:0,34:34:34:357,102,0:1381:0:0	0/0:15,0:0:15:0,45,166:0:598:15	0/0:68,0:0:68:0,205,657:0:2678:68	0/0:56,0:0:56:0,169,571:0:2292:56	0/0:25,0:0:25:0,75,213:0:1012:25	0/1:40,59:59:99:210,0,115:2382:1610:40	0/1:47,72:72:119:256,0,115:2909:1892:47	0/0:94,11:11:105:0,222,888:447:3796:94	0/0:84,0:0:84:0,253,884:0:3402:84	0/0:14,0:0:14:0,42,156:0:551:14	0/1:55,41:41:96:69,0,342:1673:2226:55	0/0:22,0:0:22:0,66,229:0:885:22	0/1:27,34:34:61:229,0,111:1343:1034:27	1/1:0,84:84:84:851,253,0:3330:0:0	0/0:61,0:0:61:0,184,1355:0:2421:61	0/1:37,42:42:79:152,0,130:1692:1490:37	0/1:11,11:11:22:46,0,21:429:433:11	1/1:0,54:54:54:542,163,0:2190:0:0	0/1:43,73:73:116:275,0,68:2952:1751:43	0/1:22,21:21:43:109,0,60:840:854:22	1/1:0,82:82:82:718,247,0:3297:0:0	0/0:87,0:0:87:0,262,923:0:3514:87	0/0:49,0:0:49:0,148,549:0:1979:49	0/0:29,11:11:40:0,20,237:429:1153:29	0/1:10,21:21:31:141,0,5:844:406:10	0/0:31,10:10:41:0,8,185:401:1249:31	0/0:69,0:0:69:0,208,821:0:2746:69	1/1:0,190:190:190:1971,572,0:7632:0:0	0/1:38,69:69:107:379,0,52:2804:1510:38	0/1:43,58:58:101:254,0,111:2277:1733:43	0/0:41,0:0:41:0,123,413:0:1677:41	0/1:36,25:25:61:64,0,149:1009:1464:36	0/1:44,25:25:69:21,0,226:988:1770:44	0/1:47,22:22:69:42,0,330:875:1888:47	0/0:8,0:0:8:0,24,80:0:328:8	0/0:29,0:0:29:0,87,710:0:1140:29	0/1:53,53:53:106:272,0,216:2124:2098:53	0/0:78,0:0:78:0,235,874:0:3083:78	0/0:97,0:0:97:0,292,858:0:3900:97	0/0:108,0:0:108:0,325,1038:0:4340:108	0/1:10,7:7:17:3,0,29:278:410:10	0/1:29,16:16:46:24,0,202:634:1180:29	0/1:11,10:10:21:20,0,26:382:451:11	0/1:13,20:20:33:90,0,40:807:507:13	0/0:17,0:0:17:0,51,177:0:679:17	0/0:45,0:0:45:0,135,482:0:1755:45	0/1:99,53:53:152:37,0,488:2102:3958:99	0/1:28,23:23:51:52,0,175:935:1144:28	0/0:49,0:0:49:0,148,507:0:1956:49	0/0:148,0:0:148:0,446,1624:0:5889:148	0/1:62,49:49:111:169,0,236:1974:2480:62	0/0:129,0:0:129:0,388,1259:0:5163:129	0/0:30,0:0:30:0,90,411:0:1193:30	0/1:60,51:51:111:223,0,270:1993:2367:60	0/0:35,0:0:35:0,105,389:0:1384:35	0/0:119,0:0:119:0,358,1076:0:4745:119	0/1:16,36:36:52:291,0,19:1454:656:16	0/0:86,0:0:86:0,259,851:0:3447:86	0/0:48,0:0:48:0,144,453:0:1893:48	1/1:3,6:6:9:26,4,0:246:123:3	0/1:40,14:14:54:10,0,218:574:1568:40	0/1:24,17:17:41:60,0,86:693:984:24	0/0:53,19:19:72:0,3,310:761:2108:53	0/1:36,18:18:54:58,0,187:715:1403:36	0/0:41,0:0:41:0,123,392:0:1656:41	0/0:47,0:0:47:0,141,473:0:1897:47	0/0:25,10:10:35:0,2,139:371:1009:25	0/0:23,0:0:23:0,69,184:0:927:23	0/0:41,0:0:41:0,123,447:0:1625:41	0/0:51,0:0:51:0,154,480:0:2001:51	1/1:0,66:66:66:614,199,0:2673:0:0	0/0:157,0:0:157:0,473,1441:0:6322:157	0/0:57,0:0:57:0,172,606:0:2285:57	0/1:20,21:21:41:72,0,77:845:794:20	0/0:34,0:0:34:0,102,334:0:1337:34	0/1:38,30:30:68:102,0,138:1203:1528:38	0/0:6,0:0:6:0,18,71:0:228:6	0/0:24,0:0:25:0,72,510:0:912:24
29378461	3042787	29378461_3042787	G	T	200651	.	AB=0.470793;ABP=152.18;AC=73;AF=0.313622;AN=224;AO=15436;CIGAR=1X;DP=224641;DPB=99909;DPRA=0.92907;EPP=204.235;EPPR=1361.77;GTI=57;LEN=1;MEANALT=1.00738;MQM=12.7309;MQMR=11.5263;NS=2112;NUMALT=1;ODDS=0.0038688;PAIRED=0.860586;PAIREDR=0.873515;PAO=0;PQA=0;PQR=0;PRO=0;PROBE=SNP|RAPIDGENOMICS_3404_17919||SNP|RAPIDGENOMICS_3404_17920||SNP|RAPIDGENOMICS_3404_17921||SNP|RAPIDGENOMICS_3404_17922||SNP|RAPIDGENOMICS_3404_17923;QA=615902;QR=2634220;RO=66095;RPL=8104;RPP=86.8509;RPPR=1480.9;RPR=7332;RUN=1;SAF=7444;SAP=45.2558;SAR=7992;SRF=30851;SRP=637.038;SRR=35244;TYPE=snp;technology.illumina=1	GT:AD:AO:DP:PL:QA:QR:RO	0/0:68,0:0:68:0,205,664:0:2763:68	0/0:15,0:0:15:0,45,253:0:602:15	0/0:12,3:3:15:0,24,88:114:471:12	0/0:127,0:0:127:0,382,1316:0:5041:127	0/0:34,0:0:34:0,102,458:0:1355:34	0/1:57,45:45:102:143,0,309:1824:2272:57	0/1:6,2:2:8:23,0,126:82:238:6	0/1:1,6:6:7:25,0,5:246:27:1	0/1:39,26:26:65:55,0,180:1035:1572:39	0/1:43,40:40:83:196,0,170:1617:1688:43	0/0:25,0:0:25:0,75,237:0:1003:25	0/1:49,36:36:85:96,0,194:1440:1947:49	0/0:67,0:0:67:0,202,606:0:2670:67	1/1:0,23:23:23:307,69,0:935:0:0	1/1:23,41:41:64:174,10,0:1614:908:23	1/1:0,101:101:101:1023,304,0:4071:0:0	0/1:9,23:23:32:386,0,33:901:356:9	1/1:0,119:119:119:1118,358,0:4811:0:0	0/1:33,26:26:59:173,0,254:1035:1341:33	1/1:0,74:74:74:857,223,0:2953:0:0	1/1:1,77:77:78:770,201,0:3132:41:1	0/0:99,0:0:99:0,298,992:0:3929:99	1/1:0,40:40:40:459,120,0:1623:0:0	1/1:0,190:190:190:1868,572,0:7725:0:0	1/1:0,26:26:26:252,78,0:1044:0:0	0/1:45,33:33:78:439,0,576:1318:1752:45	1/1:0,113:113:113:1078,340,0:4591:0:0	0/0:148,0:0:148:0,446,1425:0:5943:148	0/0:109,0:0:109:0,328,1269:0:4396:109	0/0:51,0:0:51:0,154,475:0:2006:51	0/0:94,1:1:95:0,276,832:24:3766:94	0/1:24,20:20:44:88,0,80:812:934:24	0/0:186,0:0:186:0,560,1720:0:7445:186	0/0:38,10:10:48:0,70,261:406:1521:38	1/1:0,30:30:30:314,90,0:1217:0:0	0/0:15,0:0:15:0,45,166:0:592:15	0/0:69,0:0:69:0,208,663:0:2689:69	0/0:50,0:0:50:0,151,502:0:2023:50	0/0:27,0:0:27:0,81,229:0:1071:27	0/1:45,49:49:94:151,0,181:1987:1799:45	0/1:50,74:74:124:264,0,154:3002:1988:50	0/0:92,6:6:98:0,246,892:242:3654:92	0/0:90,0:0:90:0,271,941:0:3575:90	0/0:18,0:0:18:0,54,184:0:734:18	0/1:57,41:41:98:63,0,352:1672:2299:57	0/0:12,0:0:12:0,36,121:0:484:12	0/1:35,39:39:74:239,0,156:1591:1358:35	1/1:0,92:92:92:933,277,0:3666:0:0	0/0:61,0:0:61:0,184,1323:0:2372:61	0/1:40,41:41:81:138,0,141:1648:1597:40	0/1:10,11:11:21:49,0,16:451:397:10	1/1:0,58:58:58:582,175,0:2325:0:0	0/1:54,77:77:131:283,0,120:3091:2182:54	0/1:25,19:19:44:62,0,122:761:986:25	1/1:0,81:81:81:715,244,0:3290:0:0	0/0:81,0:0:81:0,244,895:0:3249:81	0/0:69,0:0:69:0,208,745:0:2738:69	0/0:24,12:12:36:0,1,138:492:980:24	0/1:11,22:22:33:161,0,12:881:443:11	0/0:31,10:10:41:0,8,181:399:1259:31	0/0:73,0:0:73:0,220,860:0:2884:73	1/1:0,196:196:196:2044,590,0:7886:0:0	0/1:39,66:66:105:386,0,68:2675:1578:39	0/1:41,52:52:93:267,0,200:2047:1651:41	0/0:48,0:0:48:0,144,498:0:1900:48	0/1:36,25:25:61:74,0,172:1017:1464:36	0/1:36,27:27:63:76,0,156:1103:1455:36	0/1:42,24:24:66:67,0,302:946:1702:42	0/0:4,0:0:4:0,12,41:0:164:4	0/0:30,0:0:30:0,90,668:0:1153:30	0/1:52,41:41:93:149,0,229:1673:2091:52	0/0:64,0:0:64:0,193,719:0:2553:64	0/0:105,0:0:105:0,316,917:0:4178:105	0/0:104,0:0:104:0,313,1020:0:4104:104	0/1:10,7:7:17:3,0,29:287:374:10	0/1:29,14:14:43:4,0,207:551:1167:29	0/1:15,11:11:26:39,0,70:428:584:15	0/1:12,20:20:32:93,0,26:816:470:12	0/0:16,0:0:16:0,48,157:0:614:16	0/0:39,0:0:39:0,117,436:0:1516:39	0/1:106,53:53:159:21,0,530:2121:4256:106	0/1:29,25:25:54:56,0,172:1007:1160:29	0/0:46,0:0:46:0,138,482:0:1851:46	0/0:153,0:0:153:0,461,1710:0:6101:153	0/1:63,47:47:110:147,0,241:1872:2515:63	0/0:144,0:0:144:0,433,1376:0:5752:144	0/0:28,0:0:28:0,84,370:0:1090:28	0/1:85,62:62:147:252,0,375:2463:3388:85	0/0:39,0:0:39:0,117,455:0:1564:39	0/0:127,0:0:127:0,382,1190:0:5100:127	0/1:14,39:39:53:332,0,18:1586:562:14	0/0:76,0:0:76:0,229,705:0:3039:76	0/0:54,0:0:55:0,163,540:0:2175:54	1/1:3,5:5:8:18,1,0:205:105:3	0/0:40,8:8:48:0,69,310:328:1628:40	0/1:17,12:12:29:25,0,60:473:697:17	0/1:51,23:23:74:32,0,292:920:2047:51	0/1:34,14:14:48:49,0,190:565:1386:34	0/0:52,0:0:52:0,157,527:0:2053:52	0/0:47,0:0:47:0,141,453:0:1856:47	0/0:32,5:5:37:0,50,242:201:1300:32	0/0:25,0:0:25:0,75,200:0:978:25	0/0:40,0:0:40:0,120,439:0:1535:40	0/0:60,0:0:60:0,181,589:0:2392:60	1/1:0,67:67:67:612,202,0:2685:0:0	0/0:169,0:0:169:0,509,1595:0:6771:169	0/0:59,0:0:59:0,178,617:0:2314:59	0/1:14,22:22:36:118,0,34:875:552:14	0/0:41,0:0:41:0,123,387:0:1600:41	0/1:42,33:33:75:105,0,159:1300:1668:42	0/0:10,0:0:10:0,30,125:0:406:10	0/0:24,0:0:24:0,72,507:0:961:24
29378461	3718408	29378461_3718408	G	A	26950.8	.	AB=0.486022;ABP=8.53471;AC=26;AF=0.0957843;AN=222;AO=2492;CIGAR=1X;DP=109838;DPB=49074;DPRA=1.01083;EPP=54.8886;EPPR=1172.9;GTI=79;LEN=1;MEANALT=1;MQM=12.7348;MQMR=11.2453;NS=2112;NUMALT=1;ODDS=0.0114172;PAIRED=0.855136;PAIREDR=0.874266;PAO=0;PQA=0;PQR=0;PRO=0;PROBE=SNP|RAPIDGENOMICS_3404_17927||SNP|RAPIDGENOMICS_3404_17928;QA=99362;QR=1758235;RO=43751;RPL=1086;RPP=92.2393;RPPR=985.417;RPR=1406;RUN=1;SAF=1378;SAP=63.7418;SAR=1114;SRF=23405;SRP=467.446;SRR=20346;TYPE=snp;technology.illumina=1	GT:AD:AO:DP:PL:QA:QR:RO	0/0:23,0:0:23:0,69,199:0:921:23	0/0:11,0:0:11:0,33,116:0:451:11	0/0:8,0:0:8:0,24,64:0:328:8	0/0:59,0:0:59:0,178,686:0:2365:59	0/0:5,0:0:5:0,15,86:0:191:5	0/0:44,0:0:44:0,132,458:0:1776:44	0/0:8,0:0:8:0,24,157:0:305:8	0/0:8,0:0:8:0,24,87:0:324:8	0/1:24,26:26:50:100,0,76:1054:975:24	0/0:75,0:0:75:0,226,781:0:3014:75	0/0:3,0:0:3:0,9,27:0:119:3	0/1:26,35:35:61:163,0,44:1435:1052:26	0/0:51,0:0:51:0,154,582:0:2019:51	0/0:12,0:0:12:0,36,167:0:488:12	0/0:26,0:0:26:0,78,221:0:1058:26	0/0:47,0:0:47:0,141,433:0:1909:47	0/0:11,0:0:11:0,33,220:0:443:11	0/0:66,0:0:66:0,199,658:0:2668:66	1/1:8,30:30:38:194,40,0:1208:311:8	0/0:28,0:0:28:0,84,344:0:1127:28	0/0:39,0:0:39:0,117,430:0:1535:39	0/0:37,0:0:37:0,111,359:0:1500:37	0/0:7,0:0:7:0,21,75:0:274:7	0/0:72,0:0:72:0,217,739:0:2866:72	0/0:13,0:0:13:0,39,126:0:521:13	0/0:40,0:0:40:0,120,809:0:1611:40	0/0:32,1:1:33:0,91,242:41:1250:32	0/1:22,27:27:49:174,0,66:1077:882:22	0/0:110,0:0:110:0,331,1159:0:4463:110	1/1:0,55:55:55:517,166,0:2173:0:0	0/0:18,0:0:18:0,54,207:0:738:18	0/1:12,9:9:21:47,0,59:360:480:12	0/1:57,19:19:76:50,0,282:775:2270:57	0/0:6,0:0:6:0,18,60:0:242:6	0/0:49,0:0:49:0,148,442:0:1966:49	0/0:7,0:0:7:0,21,91:0:270:7	0/0:36,0:0:36:0,108,348:0:1464:36	1/1:1,10:10:11:123,19,0:384:41:1	0/1:5,9:9:14:56,0,14:360:201:5	0/0:47,0:0:47:0,141,506:0:1898:47	0/1:24,22:22:46:66,0,86:894:975:24	0/1:24,47:47:71:178,0,36:1892:962:24	0/1:24,33:33:57:162,0,32:1344:980:24	0/0:14,0:0:14:0,42,141:0:551:14	0/0:29,0:0:29:0,87,293:0:1162:29	0/0:5,0:0:5:0,15,43:0:169:5	0/0:60,0:0:60:0,181,626:0:2435:60	0/0:36,0:0:36:0,108,414:0:1430:36	0/0:26,0:0:26:0,78,506:0:1028:26	0/1:21,41:41:62:250,0,40:1629:835:21	./.:.:.:.:.:.:.:.	0/0:44,0:0:44:0,132,451:0:1768:44	0/0:69,0:0:69:0,208,635:0:2811:69	0/0:25,0:0:25:0,75,406:0:1004:25	0/0:44,0:0:44:0,132,440:0:1764:44	0/0:73,0:0:73:0,220,666:0:2947:73	0/0:21,0:0:21:0,63,266:0:843:21	0/0:22,0:0:22:0,66,228:0:898:22	0/0:19,0:0:19:0,57,284:0:743:19	0/0:13,0:0:13:0,39,104:0:525:13	0/0:30,0:0:30:0,90,311:0:1189:30	0/0:107,0:0:107:0,322,996:0:4306:107	0/0:83,0:0:83:0,250,888:0:3329:83	0/1:16,12:12:28:50,0,89:466:584:16	0/0:16,0:0:16:0,48,149:0:634:16	0/0:28,0:0:28:0,84,273:0:1136:28	0/0:20,0:0:20:0,60,226:0:779:20	0/0:37,0:0:37:0,111,302:0:1496:37	0/0:20,0:0:20:0,60,338:0:803:20	0/0:4,0:0:4:0,12,92:0:164:4	0/0:32,0:0:32:0,96,314:0:1281:32	0/0:23,0:0:23:0,69,260:0:931:23	0/0:82,0:0:82:0,247,807:0:3292:82	0/0:35,0:0:35:0,105,310:0:1406:35	0/0:2,0:0:2:0,6,15:0:82:2	0/0:26,0:0:26:0,78,239:0:1062:26	0/0:28,0:0:28:0,84,265:0:1144:28	0/0:13,0:0:13:0,39,188:0:525:13	0/0:11,0:0:11:0,33,139:0:429:11	0/0:26,0:0:26:0,78,247:0:1044:26	0/0:84,0:0:84:0,253,803:0:3367:84	0/0:15,0:0:15:0,45,171:0:584:15	0/0:31,0:0:31:0,93,267:0:1267:31	0/1:44,25:25:69:50,0,174:1017:1764:44	0/0:9,0:0:9:0,27,97:0:361:9	0/0:38,15:15:53:0,3,185:579:1546:38	0/0:5,0:0:5:0,15,39:0:205:5	0/1:24,33:33:57:218,0,49:1323:962:24	0/0:9,0:0:9:0,27,88:0:324:9	0/1:16,25:25:41:117,0,23:1016:639:16	0/1:13,14:14:27:54,0,58:574:520:13	0/0:23,0:0:23:0,69,251:0:899:23	0/0:39,0:0:39:0,117,400:0:1573:39	0/0:12,0:0:12:0,36,128:0:488:12	1/1:6,27:27:33:252,47,0:1103:223:6	0/0:32,0:0:32:0,96,341:0:1265:32	0/0:36,5:5:41:0,75,298:205:1464:36	0/0:13,0:0:13:0,39,186:0:525:13	0/0:10,0:0:10:0,30,93:0:393:10	0/0:7,0:0:7:0,21,83:0:274:7	0/0:10,0:0:10:0,30,85:0:406:10	0/0:16,0:0:16:0,48,189:0:640:16	0/0:28,0:0:28:0,84,335:0:1087:28	0/0:37,0:0:37:0,111,374:0:1495:37	0/0:43,0:0:43:0,129,455:0:1751:43	0/0:109,0:0:109:0,328,1090:0:4400:109	1/1:0,34:34:34:381,102,0:1358:0:0	0/0:10,0:0:10:0,30,143:0:406:10	0/0:9,4:4:13:0,7,43:164:347:9	0/0:33,0:0:33:0,99,341:0:1341:33	0/0:9,0:0:9:0,27,172:0:350:9	0/1:12,8:8:20:103,0,235:320:488:12
29378466	663757	29378466_663757	A	G	68286.9	.	AB=0.479051;ABP=33.2158;AC=38;AF=0.134985;AN=224;AO=5394;CIGAR=1X;DP=168563;DPB=71501;DPRA=0.999044;EPP=548.453;EPPR=4110.2;GTI=75;LEN=1;MEANALT=1;MQM=14.0128;MQMR=11.6846;NS=2112;NUMALT=1;ODDS=0.0263496;PAIRED=0.836114;PAIREDR=0.87314;PAO=0;PQA=0;PQR=0;PRO=0;PROBE=SNP|RAPIDGENOMICS_3404_40345||SNP|RAPIDGENOMICS_3404_40346||SNP|RAPIDGENOMICS_3404_40347;QA=214389;QR=2462252;RO=61280;RPL=3507;RPP=1059.52;RPPR=13339.4;RPR=1887;RUN=1;SAF=2244;SAP=333.456;SAR=3150;SRF=25079;SRP=4386.31;SRR=36201;TYPE=snp;technology.illumina=1	GT:AD:AO:DP:PL:QA:QR:RO	0/0:31,0:0:31:0,93,307:0:1246:31	0/1:20,9:9:29:128,0,108:369:794:20	0/0:13,0:0:13:0,39,122:0:511:13	0/0:100,0:0:100:0,301,996:0:4046:100	0/0:15,0:0:15:0,45,275:0:602:15	0/1:21,35:35:56:310,0,50:1423:857:21	0/0:8,0:0:8:0,24,126:0:316:8	0/0:5,0:0:5:0,15,154:0:197:5	0/0:36,0:0:36:0,108,366:0:1445:36	0/0:108,0:0:108:0,325,1155:0:4324:108	0/0:20,0:0:20:0,60,260:0:801:20	0/0:79,0:0:79:0,238,959:0:3151:79	0/0:69,0:0:70:0,208,655:0:2813:69	0/0:38,0:0:38:0,114,388:0:1540:38	0/0:56,0:0:56:0,169,674:0:2275:56	0/0:100,0:0:100:0,301,901:0:4005:100	0/1:9,2:2:11:32,0,224:73:351:9	0/1:45,41:41:86:163,0,241:1622:1801:45	0/0:36,0:0:36:0,108,315:0:1430:36	0/0:39,0:0:39:0,117,437:0:1568:39	0/1:34,29:29:63:80,0,169:1181:1358:34	0/0:67,0:0:67:0,202,759:0:2717:67	0/0:19,0:0:19:0,57,202:0:767:19	0/0:61,17:17:78:0,27,353:693:2451:61	0/0:29,0:0:29:0,87,315:0:1167:29	0/0:36,0:0:36:0,108,727:0:1441:36	0/0:93,0:0:93:0,280,992:0:3730:93	0/0:93,0:0:93:0,280,891:0:3775:93	0/0:97,0:0:97:0,292,955:0:3836:97	0/0:40,0:0:40:0,120,656:0:1619:40	1/1:5,21:21:26:236,35,0:818:192:5	0/0:19,0:0:19:0,57,163:0:775:19	0/1:73,37:37:110:170,0,541:1505:2950:73	1/1:11,22:22:33:129,2,0:902:447:11	0/0:18,0:0:18:0,54,139:0:738:18	0/0:10,0:0:10:0,30,190:0:397:10	0/0:41,0:0:41:0,123,402:0:1646:41	0/0:38,0:0:38:0,114,363:0:1545:38	0/1:5,14:14:19:100,0,4:574:205:5	0/0:60,0:0:60:0,181,720:0:2380:60	0/0:38,0:0:38:0,114,336:0:1538:38	0/1:38,37:37:75:146,0,245:1457:1534:38	0/0:73,0:0:73:0,220,692:0:2928:73	0/1:4,9:9:13:60,0,38:357:160:4	0/0:37,0:0:37:0,111,394:0:1486:37	0/1:8,8:8:16:21,0,17:324:324:8	0/0:92,0:0:92:0,277,1026:0:3677:92	0/0:93,0:0:93:0,280,959:0:3748:93	0/1:21,18:18:39:332,0,340:738:838:21	0/1:18,15:15:33:37,0,48:602:738:18	0/0:2,0:0:2:0,6,17:0:82:2	0/0:17,0:0:17:0,51,193:0:684:17	0/1:49,59:59:108:294,0,154:2304:1963:49	0/0:53,0:0:53:0,160,615:0:2135:53	0/0:56,0:0:56:0,169,591:0:2247:56	0/0:72,0:0:72:0,217,686:0:2895:72	0/1:32,24:24:56:93,0,141:976:1285:32	0/0:29,0:0:29:0,87,260:0:1189:29	0/0:27,8:8:35:0,40,209:324:1031:27	0/0:41,0:0:41:0,123,404:0:1651:41	0/0:22,0:0:22:0,66,249:0:885:22	0/0:158,0:0:158:0,476,1560:0:6415:158	0/0:77,0:0:77:0,232,668:0:3104:77	0/1:19,32:32:51:221,0,110:1282:770:19	0/0:31,0:0:31:0,93,267:0:1253:31	0/1:30,25:25:55:121,0,129:1021:1200:30	0/0:57,0:0:57:0,172,625:0:2266:57	0/0:46,0:0:46:0,138,458:0:1861:46	0/0:2,0:0:2:0,6,41:0:82:2	0/0:16,0:0:16:0,48,292:0:644:16	0/0:78,0:0:78:0,235,766:0:3181:78	0/0:51,0:0:51:0,154,499:0:2064:51	0/0:101,0:0:101:0,304,982:0:4093:101	0/0:62,0:0:62:0,187,569:0:2462:62	0/0:17,0:0:17:0,51,167:0:679:17	1/1:3,17:17:20:171,32,0:685:119:3	1/1:3,7:7:10:42,4,0:283:123:3	0/0:28,0:0:28:0,84,259:0:1112:28	0/0:13,0:0:13:0,39,205:0:516:13	0/1:19,28:28:47:186,0,17:1121:771:19	0/0:158,0:0:158:0,476,1536:0:6359:158	0/0:44,0:0:44:0,132,390:0:1777:44	0/0:53,0:0:53:0,160,516:0:2142:53	0/0:81,0:0:81:0,244,802:0:3270:81	0/0:40,0:0:40:0,120,475:0:1624:40	0/0:92,0:0:92:0,277,1009:0:3617:92	0/0:4,0:0:4:0,12,31:0:164:4	0/1:30,33:33:63:116,0,152:1326:1161:30	0/0:21,0:0:21:0,63,326:0:844:21	0/0:34,0:0:34:0,102,339:0:1382:34	0/0:41,0:0:41:0,123,402:0:1637:41	0/0:48,0:0:48:0,144,457:0:1948:48	0/0:74,0:0:74:0,223,720:0:2982:74	0/0:15,0:0:15:0,45,212:0:578:15	0/0:67,0:0:67:0,202,661:0:2679:67	0/0:32,0:0:32:0,96,307:0:1295:32	0/1:35,19:19:54:58,0,221:736:1417:35	0/0:11,0:0:11:0,33,85:0:443:11	1/1:3,8:8:11:86,6,0:328:123:3	0/0:20,0:0:20:0,60,154:0:784:20	1/1:8,15:15:23:102,6,0:615:305:8	0/0:40,0:0:40:0,120,432:0:1583:40	0/0:9,4:4:13:0,6,93:155:315:9	0/1:44,25:25:69:75,0,273:1002:1769:44	0/0:48,0:0:48:0,144,596:0:1943:48	0/0:107,0:0:107:0,322,1002:0:4331:107	1/1:0,46:46:46:473,138,0:1821:0:0	0/0:18,3:3:21:0,38,149:123:734:18	1/1:6,15:15:21:131,8,0:603:242:6	0/0:43,0:0:43:0,129,410:0:1718:43	0/0:7,0:0:7:0,21,79:0:287:7	1/1:0,10:10:10:245,30,0:402:0:0
29378466	663806	29378466_663806	T	C	72526.4	.	AB=0.487533;ABP=16.9255;AC=27;AF=0.147059;AN=224;AO=6285;CIGAR=1X;DP=189898;DPB=82837;DPRA=0.973651;EPP=81.6217;EPPR=1738.16;GTI=68;LEN=1;MEANALT=1.01299;MQM=13.378;MQMR=11.6182;NS=2112;NUMALT=1;ODDS=0.0183393;PAIRED=0.841846;PAIREDR=0.870842;PAO=0;PQA=0;PQR=0;PRO=0;PROBE=SNP|RAPIDGENOMICS_3404_40345||SNP|RAPIDGENOMICS_3404_40346||SNP|RAPIDGENOMICS_3404_40347;QA=249560;QR=2903403;RO=72818;RPL=2953;RPP=52.6384;RPPR=4.13263;RPR=3332;RUN=1;SAF=3423;SAP=111.747;SAR=2862;SRF=37227;SRP=82.8249;SRR=35591;TYPE=snp;technology.illumina=1	GT:AD:AO:DP:PL:QA:QR:RO	0/1:19,7:7:26:29,0,93:287:730:19	0/0:34,0:0:34:0,102,470:0:1352:34	0/0:24,0:0:24:0,72,214:0:957:24	0/0:106,0:0:106:0,319,1058:0:4264:106	0/0:25,0:0:25:0,75,382:0:1013:25	0/0:74,0:0:74:0,223,877:0:2986:74	0/0:13,0:0:13:0,39,243:0:493:13	0/0:5,0:0:5:0,15,151:0:192:5	0/0:62,0:0:62:0,187,606:0:2446:62	0/1:51,69:69:120:379,0,182:2775:2018:51	0/0:18,0:0:18:0,54,248:0:734:18	0/1:40,47:47:87:181,0,311:1904:1596:40	0/1:38,39:39:77:120,0,139:1587:1542:38	0/0:44,0:0:44:0,132,461:0:1772:44	0/0:70,0:0:70:0,211,738:0:2813:70	0/0:123,0:0:123:0,370,1148:0:4885:123	0/1:4,5:5:9:101,0,86:201:122:4	0/0:98,1:1:100:0,267,973:41:3871:98	0/0:52,0:0:52:0,157,485:0:2042:52	0/0:46,0:0:46:0,138,486:0:1820:46	0/1:61,33:33:94:73,0,259:1320:2433:61	0/0:74,0:0:74:0,223,848:0:2991:74	0/0:33,0:0:33:0,99,304:0:1313:33	0/0:115,0:0:115:0,346,1245:0:4607:115	0/0:34,0:0:34:0,102,339:0:1369:34	0/1:20,22:22:42:358,0,302:885:761:20	1/1:0,105:105:105:1076,316,0:4203:0:0	0/0:105,0:0:105:0,316,972:0:4196:105	0/0:97,0:0:97:0,292,973:0:3842:97	0/0:56,0:0:56:0,169,762:0:2213:56	0/0:27,0:0:27:0,81,294:0:1081:27	0/0:34,0:0:34:0,102,303:0:1356:34	0/0:133,0:0:133:0,400,1550:0:5341:133	0/0:29,0:0:29:0,87,295:0:1175:29	0/0:32,0:0:32:0,96,253:0:1280:32	0/0:13,0:0:13:0,39,279:0:494:13	0/0:44,0:0:44:0,132,423:0:1759:44	0/0:42,0:0:42:0,126,404:0:1700:42	0/0:19,0:0:19:0,57,219:0:766:19	0/0:84,0:0:84:0,253,932:0:3305:84	0/0:49,0:0:49:0,148,404:0:1934:49	0/0:92,0:0:92:0,277,975:0:3615:92	0/0:68,0:0:68:0,205,633:0:2750:68	0/0:19,0:0:19:0,57,205:0:728:19	0/0:50,0:0:50:0,151,556:0:2032:50	0/0:20,0:0:20:0,60,166:0:784:20	0/0:88,0:0:88:0,265,988:0:3548:88	0/0:105,0:0:105:0,316,990:0:4188:105	0/0:45,0:0:45:0,135,1036:0:1811:45	0/0:34,0:0:34:0,102,319:0:1367:34	0/0:2,0:0:2:0,6,17:0:82:2	0/0:21,0:0:21:0,63,242:0:840:21	0/1:68,51:51:119:138,0,332:2046:2732:68	0/0:58,0:0:58:0,175,646:0:2313:58	0/0:68,0:0:68:0,205,697:0:2712:68	0/0:83,0:0:83:0,250,813:0:3327:83	0/0:54,0:0:54:0,163,567:0:2167:54	0/0:36,0:0:36:0,108,314:0:1428:36	0/0:47,0:0:47:0,141,432:0:1896:47	0/0:48,0:0:48:0,144,498:0:1930:48	0/1:15,18:18:33:76,0,62:691:576:15	0/0:172,0:0:172:0,518,1766:0:6883:172	0/0:76,0:0:76:0,229,718:0:3070:76	0/0:54,0:0:54:0,163,673:0:2197:54	0/0:22,9:9:31:0,19,118:361:883:22	0/1:28,26:26:54:96,0,153:1011:1136:28	0/0:53,0:0:53:0,160,531:0:2140:53	0/0:69,0:0:69:0,208,642:0:2722:69	0/0:2,0:0:2:0,6,41:0:82:2	0/0:18,0:0:18:0,54,331:0:717:18	0/0:91,0:0:91:0,274,775:0:3674:91	0/0:54,0:0:54:0,163,505:0:2157:54	0/0:110,0:0:110:0,331,1116:0:4349:110	0/1:43,27:27:70:54,0,156:1076:1718:43	0/0:8,0:0:8:0,24,101:0:328:8	0/0:30,0:0:30:0,90,337:0:1218:30	0/0:24,0:0:24:0,72,202:0:953:24	0/0:35,0:0:35:0,105,337:0:1399:35	0/1:9,3:3:12:17,0,115:123:357:9	0/0:48,0:0:48:0,144,469:0:1937:48	0/1:75,87:87:162:353,0,229:3444:3030:75	1/1:16,28:28:44:148,3,0:1136:648:16	0/0:53,0:0:53:0,160,471:0:2108:53	0/0:89,0:0:89:0,268,860:0:3594:89	1/1:10,46:46:56:371,23,0:1840:402:10	0/0:136,0:0:136:0,409,1552:0:5397:136	0/0:3,0:0:3:0,9,23:0:123:3	0/0:74,0:0:74:0,223,747:0:2964:74	0/0:23,0:0:23:0,69,318:0:925:23	0/0:52,0:0:52:0,157,533:0:2080:52	1/1:0,50:50:50:508,151,0:1966:0:0	0/1:18,31:31:49:170,0,22:1237:721:18	0/0:82,0:0:82:0,247,761:0:3327:82	0/1:10,7:7:17:72,0,60:287:401:10	0/0:81,0:0:81:0,244,794:0:3213:81	0/0:34,0:0:34:0,102,312:0:1316:34	0/0:51,0:0:51:0,154,560:0:2065:51	0/0:13,0:0:13:0,39,121:0:529:13	0/0:19,0:0:19:0,57,227:0:757:19	0/0:36,0:0:36:0,108,336:0:1379:36	0/0:33,0:0:33:0,99,356:0:1312:33	0/1:22,25:25:47:116,0,166:998:875:22	0/0:21,0:0:21:0,63,244:0:814:21	0/0:91,0:0:91:0,274,878:0:3678:91	0/0:57,0:0:57:0,172,690:0:2235:57	0/0:125,0:0:125:0,376,1125:0:5051:125	0/0:48,0:0:48:0,144,478:0:1952:48	0/1:14,18:18:32:102,0,16:729:574:14	0/0:18,0:0:18:0,54,187:0:716:18	0/0:42,0:0:42:0,126,375:0:1670:42	1/1:0,7:7:7:81,21,0:287:0:0	0/0:16,0:0:16:0,48,349:0:598:16
29378466	982018	29378466_982018	C	T	49931.8	.	AB=0.476656;ABP=22.8815;AC=34;AF=0.164498;AN=224;AO=3285;CIGAR=1X;DP=92511;DPB=39467;DPRA=0.966548;EPP=56.7022;EPPR=1445.09;GTI=127;LEN=1;MEANALT=1.00391;MQM=13.5087;MQMR=11.4227;NS=2112;NUMALT=1;ODDS=0.0026814;PAIRED=0.82618;PAIREDR=0.874227;PAO=0;PQA=0;PQR=0;PRO=0;PROBE=Intergenic|RAPIDGENOMICS_3404_45477;QA=129175;QR=1345207;RO=33632;RPL=1792;RPP=62.1067;RPPR=921.65;RPR=1493;RUN=1;SAF=1626;SAP=3.73016;SAR=1659;SRF=15755;SRP=293.742;SRR=17877;TYPE=snp;technology.illumina=1	GT:AD:AO:DP:PL:QA:QR:RO	0/1:12,14:14:26:41,0,40:566:488:12	0/0:34,0:0:34:0,102,271:0:1359:34	0/0:9,0:0:9:0,27,75:0:369:9	0/0:80,0:0:80:0,241,831:0:3208:80	0/0:8,0:0:8:0,24,85:0:328:8	0/0:41,0:0:41:0,123,476:0:1619:41	0/0:10,0:0:10:0,30,195:0:406:10	0/0:18,0:0:18:0,54,169:0:729:18	0/0:25,0:0:25:0,75,226:0:1008:25	0/1:24,22:22:46:88,0,93:866:971:24	0/0:5,0:0:5:0,15,37:0:201:5	1/1:5,23:23:28:210,38,0:935:205:5	0/0:27,5:5:32:0,44,253:201:1082:27	0/0:14,0:0:14:0,42,152:0:574:14	0/0:34,0:0:34:0,102,322:0:1375:34	0/0:78,0:0:78:0,235,791:0:3139:78	0/1:6,1:1:7:10,0,179:41:220:6	0/0:16,0:0:16:0,48,187:0:587:16	0/0:26,0:0:26:0,78,214:0:1040:26	0/0:19,0:0:19:0,57,174:0:767:19	0/1:26,26:26:52:144,0,73:1031:1034:26	0/0:29,0:0:29:0,87,289:0:1165:29	0/0:23,0:0:23:0,69,249:0:911:23	0/0:77,0:0:77:0,232,750:0:3086:77	0/0:12,0:0:12:0,36,99:0:492:12	0/1:8,13:13:21:152,0,117:515:314:8	1/1:0,34:34:34:355,102,0:1344:0:0	0/0:47,0:0:47:0,141,496:0:1891:47	0/0:55,0:0:55:0,166,471:0:2203:55	0/0:24,0:0:24:0,72,210:0:948:24	0/0:25,0:0:25:0,75,280:0:1008:25	0/0:34,0:0:34:0,102,381:0:1354:34	0/0:97,0:0:97:0,292,830:0:3849:97	1/1:3,9:9:12:35,14,0:369:123:3	0/0:33,0:0:33:0,99,362:0:1304:33	0/0:3,0:0:3:0,9,46:0:123:3	0/0:24,0:0:24:0,72,221:0:975:24	0/0:8,0:0:8:0,24,78:0:314:8	0/1:7,5:5:12:11,0,52:205:283:7	0/1:18,25:25:43:113,0,46:1017:693:18	0/0:36,0:0:36:0,108,393:0:1426:36	0/0:36,0:0:36:0,108,300:0:1458:36	0/1:44,19:19:63:28,0,221:725:1760:44	0/0:3,0:0:3:0,9,22:0:123:3	0/0:44,0:0:44:0,132,427:0:1772:44	0/0:9,0:0:9:0,27,134:0:369:9	0/0:10,0:0:10:0,30,82:0:401:10	0/0:36,0:0:36:0,108,348:0:1467:36	0/0:22,0:0:22:0,66,385:0:848:22	0/0:15,0:0:15:0,45,182:0:597:15	0/0:4,0:0:4:0,12,35:0:155:4	0/0:23,0:0:23:0,69,227:0:897:23	0/1:14,8:8:22:27,0,95:314:570:14	0/0:22,0:0:22:0,66,244:0:876:22	0/1:27,17:17:44:57,0,132:679:1089:27	0/1:19,27:27:46:232,0,145:1087:757:19	0/0:14,7:7:21:0,1,60:287:523:14	0/0:33,0:0:33:0,99,351:0:1332:33	0/0:13,0:0:13:0,39,148:0:479:13	0/0:21,0:0:21:0,63,195:0:857:21	1/1:3,7:7:10:54,2,0:287:114:3	0/0:52,0:0:52:0,157,520:0:2092:52	0/1:21,12:12:33:2,0,104:492:811:21	0/0:37,0:0:37:0,111,376:0:1477:37	0/1:5,2:2:7:15,0,19:73:205:5	0/0:13,2:2:15:0,30,107:82:525:13	0/0:14,0:0:14:0,42,116:0:560:14	0/0:25,0:0:25:0,75,228:0:984:25	0/0:8,2:2:10:0,5,39:82:328:8	0/0:7,0:0:7:0,21,167:0:283:7	0/0:33,0:0:33:0,99,398:0:1336:33	0/0:26,0:0:26:0,78,202:0:1058:26	0/0:27,9:9:36:0,37,266:369:1048:27	1/1:7,13:13:20:71,9,0:507:283:7	0/0:2,0:0:2:0,6,23:0:82:2	0/0:20,0:0:20:0,60,170:0:808:20	0/0:9,0:0:9:0,27,91:0:365:9	0/0:10,0:0:10:0,30,80:0:410:10	0/1:7,5:5:12:6,0,49:205:274:7	0/0:51,0:0:51:0,154,683:0:2041:51	0/1:30,41:41:71:179,0,72:1641:1208:30	0/1:11,9:9:20:14,0,60:360:447:11	0/0:39,0:0:39:0,117,344:0:1530:39	0/0:12,0:0:12:0,36,117:0:474:12	1/1:0,16:16:16:153,48,0:652:0:0	0/0:42,0:0:42:0,126,382:0:1663:42	0/0:12,0:0:12:0,36,98:0:479:12	0/0:30,0:0:30:0,90,292:0:1152:30	0/0:17,0:0:17:0,51,238:0:651:17	0/0:88,0:0:88:0,265,763:0:3484:88	1/1:0,12:12:12:158,36,0:492:0:0	0/0:20,3:3:23:0,34,167:123:798:20	0/0:14,0:0:14:0,42,121:0:558:14	0/1:6,4:4:10:3,0,23:164:242:6	0/0:31,0:0:31:0,93,375:0:1267:31	0/0:20,0:0:20:0,60,175:0:812:20	0/0:51,0:0:51:0,154,469:0:2057:51	0/0:7,0:0:7:0,21,77:0:287:7	0/0:4,0:0:4:0,12,30:0:164:4	0/0:17,0:0:17:0,51,199:0:693:17	0/0:39,0:0:39:0,117,448:0:1582:39	0/1:22,11:11:33:10,0,82:447:880:22	0/0:29,0:0:29:0,87,303:0:1158:29	0/0:39,0:0:39:0,117,334:0:1532:39	0/1:15,27:27:42:143,0,19:1018:602:15	0/0:51,0:0:51:0,154,430:0:2033:51	0/0:43,0:0:43:0,129,468:0:1730:43	0/0:6,0:0:7:0,18,49:0:246:6	0/0:13,0:0:13:0,39,142:0:529:13	0/0:14,0:0:14:0,42,218:0:547:14	0/1:1,5:5:6:66,0,14:196:37:1	0/0:20,0:0:20:0,60,425:0:807:20
29378466	992474	29378466_992474	C	A	62938.9	.	AB=0.473085;ABP=52.2206;AC=38;AF=0.16202;AN=218;AO=5630;CIGAR=1X;DP=140685;DPB=52827;DPRA=0.897591;EPP=164.966;EPPR=690.566;GTI=134;LEN=1;MEANALT=1.00376;MQM=11.9909;MQMR=10.8293;NS=2112;NUMALT=1;ODDS=0.0113823;PAIRED=0.869449;PAIREDR=0.877152;PAO=0;PQA=0;PQR=0;PRO=0;PROBE=Intergenic|RAPIDGENOMICS_3404_53111;QA=220473;QR=1773257;RO=45007;RPL=2475;RPP=181.356;RPPR=3276.51;RPR=3155;RUN=1;SAF=3054;SAP=91.1358;SAR=2576;SRF=24061;SRP=471.166;SRR=20946;TYPE=snp;technology.illumina=1	GT:AD:AO:DP:PL:QA:QR:RO	0/1:18,17:17:35:49,0,87:684:715:18	0/0:31,0:0:31:0,93,403:0:1232:31	0/0:4,0:0:4:0,12,33:0:160:4	0/0:62,0:0:62:0,187,535:0:2401:62	0/0:15,0:0:15:0,45,207:0:579:15	0/0:102,0:0:102:0,307,1106:0:4018:102	0/0:16,0:0:16:0,48,241:0:624:16	0/0:10,0:0:10:0,30,196:0:410:10	0/0:58,0:0:58:0,175,529:0:2312:58	0/1:15,27:27:42:142,0,4:1081:590:15	0/0:22,0:0:22:0,66,202:0:870:22	1/1:13,28:28:41:169,3,0:1084:520:13	0/0:14,7:7:21:0,3,112:283:547:14	0/0:19,0:0:19:0,57,218:0:761:19	0/0:62,0:0:62:0,187,583:0:2411:62	0/0:60,0:0:60:0,181,516:0:2369:60	0/1:3,5:5:8:14,0,45:197:96:3	0/0:69,0:0:69:0,208,816:0:2729:69	0/0:26,0:0:26:0,78,237:0:1041:26	0/0:42,0:0:42:0,126,430:0:1652:42	0/1:14,18:18:32:54,0,30:734:549:14	0/0:64,0:0:64:0,193,589:0:2541:64	0/0:33,0:0:33:0,99,346:0:1304:33	0/0:31,0:0:31:0,93,331:0:1219:31	0/0:13,0:0:13:0,39,151:0:511:13	0/1:29,22:22:51:423,0,326:872:1112:29	1/1:0,69:69:69:654,208,0:2739:0:0	0/0:58,0:0:58:0,175,569:0:2286:58	0/0:86,0:0:86:0,259,785:0:3378:86	0/0:39,0:0:39:0,117,336:0:1553:39	0/0:12,0:0:12:0,36,103:0:474:12	0/0:15,0:0:15:0,45,186:0:597:15	0/0:83,0:0:83:0,250,747:0:3282:83	0/0:38,8:8:46:0,71,326:328:1535:38	0/0:26,0:0:26:0,78,213:0:1041:26	0/0:7,0:0:7:0,21,52:0:283:7	0/0:21,0:0:21:0,63,279:0:711:21	0/0:28,0:0:28:0,84,251:0:1104:28	0/1:13,12:12:25:86,0,84:492:516:13	1/1:33,52:52:85:268,14,0:2082:1341:33	0/0:41,0:0:41:0,123,353:0:1635:41	0/0:44,0:0:44:0,132,375:0:1760:44	0/1:24,19:19:43:89,0,136:759:967:24	1/1:0,9:9:9:86,27,0:369:0:0	0/0:43,0:0:43:0,129,419:0:1701:43	./.:.:.:.:.:.:.:.	0/0:42,0:0:42:0,126,415:0:1670:42	0/0:47,0:0:47:0,141,421:0:1843:47	0/0:30,0:0:30:0,90,557:0:1146:30	0/0:45,0:0:45:0,135,337:0:1807:45	./.:.:.:.:.:.:.:.	0/0:41,0:0:41:0,123,361:0:1622:41	1/1:19,44:44:63:225,9,0:1716:705:19	0/0:32,0:0:32:0,96,426:0:1250:32	0/1:26,24:24:50:59,0,81:980:1035:26	0/0:51,20:20:71:0,25,406:760:1953:51	0/0:22,5:5:27:0,26,166:201:848:22	0/0:17,0:0:17:0,51,120:0:643:17	0/0:15,0:0:15:0,45,135:0:569:15	0/0:14,0:0:14:0,42,103:0:542:14	0/1:23,21:21:44:65,0,156:820:913:23	0/0:66,0:0:66:0,199,650:0:2664:66	0/1:43,19:19:62:118,0,207:758:1706:43	0/0:40,0:0:40:0,120,343:0:1587:40	0/1:6,7:7:13:43,0,2:279:237:6	0/1:6,7:7:13:15,0,28:274:246:6	0/0:17,0:0:17:0,51,156:0:677:17	0/0:26,0:0:26:0,78,226:0:1053:26	./.:.:.:.:.:.:.:.	0/0:4,0:0:4:0,12,115:0:155:4	0/0:43,0:0:43:0,129,422:0:1708:43	0/0:40,0:0:40:0,120,334:0:1606:40	0/1:35,41:41:76:202,0,84:1643:1363:35	0/1:21,34:34:55:110,0,61:1370:845:21	0/0:3,0:0:3:0,9,44:0:123:3	0/0:10,0:0:10:0,30,75:0:402:10	0/0:11,0:0:11:0,33,88:0:438:11	0/0:21,0:0:21:0,63,180:0:821:21	0/1:4,3:3:7:30,0,11:123:141:4	0/0:37,0:0:37:0,111,331:0:1490:37	0/0:63,31:31:94:0,4,292:1241:2434:63	0/1:17,19:19:36:116,0,69:738:629:17	0/0:33,0:0:33:0,99,294:0:1298:33	0/0:21,0:0:21:0,63,227:0:845:21	0/0:16,5:5:21:0,19,212:201:633:16	0/0:92,0:0:92:0,277,872:0:3667:92	0/0:4,0:0:4:0,12,53:0:164:4	0/0:42,0:0:42:0,126,487:0:1617:42	0/0:15,0:0:15:0,45,121:0:578:15	0/0:50,0:0:50:0,151,483:0:1997:50	1/1:0,33:33:33:324,99,0:1327:0:0	0/1:21,38:38:59:241,0,20:1528:789:21	0/0:24,0:0:24:0,72,255:0:968:24	1/1:4,11:11:15:82,16,0:443:164:4	0/0:36,0:0:36:0,108,376:0:1444:36	0/0:24,0:0:24:0,72,213:0:919:24	0/0:53,0:0:53:0,160,512:0:2082:53	0/0:18,0:0:18:0,54,127:0:699:18	0/0:13,0:0:13:0,39,167:0:533:13	0/0:22,0:0:22:0,66,182:0:866:22	0/0:27,0:0:27:0,81,312:0:1018:27	1/1:3,9:9:12:71,13,0:369:115:3	0/0:24,0:0:24:0,72,241:0:916:24	0/0:43,0:0:43:0,129,488:0:1678:43	1/1:7,34:34:41:265,71,0:1337:269:7	0/0:74,0:0:74:0,223,822:0:2918:74	0/0:25,0:0:25:0,75,223:0:977:25	0/1:6,6:6:12:61,0,81:229:228:6	0/0:26,1:1:27:0,48,272:41:1058:26	0/0:41,0:0:41:0,123,532:0:1596:41	1/1:0,6:6:6:103,18,0:224:0:0	0/0:39,0:0:39:0,117,645:0:1538:39
29378466	1173630	29378466_1173630	T	G	140723	.	AB=0.45933;ABP=207.191;AC=69;AF=0.298701;AN=224;AO=11907;CIGAR=1X;DP=182895;DPB=69115;DPRA=0.838289;EPP=15.8172;EPPR=280.435;GTI=166;LEN=1;MEANALT=1.00451;MQM=12.7844;MQMR=11.1797;NS=2112;NUMALT=1;ODDS=0.000230231;PAIRED=0.875787;PAIREDR=0.908934;PAO=0;PQA=0;PQR=0;PRO=0;PROBE=Intergenic|RAPIDGENOMICS_3404_48167;QA=472522;QR=1999194;RO=50260;RPL=8158;RPP=3548.14;RPPR=18644.8;RPR=3749;RUN=1;SAF=2665;SAP=7891.75;SAR=9242;SRF=13087;SRP=25067.6;SRR=37173;TYPE=snp;technology.illumina=1	GT:AD:AO:DP:PL:QA:QR:RO	0/0:38,10:10:48:0,49,243:406:1528:38	0/0:1,0:0:1:0,3,7:0:41:1	1/1:3,7:7:10:26,5,0:287:123:3	0/0:140,0:0:140:0,421,1340:0:5616:140	0/0:17,0:0:17:0,51,270:0:667:17	0/0:66,0:0:66:0,199,690:0:2570:66	1/1:0,5:5:5:127,15,0:201:0:0	0/0:12,0:0:12:0,36,162:0:488:12	0/0:35,10:10:45:0,37,184:396:1382:35	0/1:40,27:27:67:68,0,161:1094:1626:40	0/1:8,4:4:12:2,0,30:156:305:8	1/1:11,31:31:42:175,22,0:1250:423:11	1/1:22,49:49:71:321,15,0:1977:898:22	0/0:27,12:12:39:0,3,166:492:1068:27	0/1:27,28:28:55:87,0,71:1104:1044:27	1/1:0,69:69:69:678,208,0:2781:0:0	0/1:15,9:9:24:90,0,183:360:593:15	1/1:1,53:53:54:593,154,0:2127:41:1	1/1:0,68:68:68:728,205,0:2732:0:0	1/1:0,50:50:50:526,151,0:2007:0:0	0/0:101,0:0:101:0,304,1117:0:3939:101	0/0:53,0:0:53:0,160,497:0:2146:53	0/1:18,14:14:32:57,0,84:574:730:18	0/1:16,43:43:59:232,0,19:1739:652:16	0/1:4,10:10:14:52,0,17:397:160:4	1/1:1,69:69:70:1491,170,0:2732:41:1	1/1:0,87:87:87:784,262,0:3496:0:0	0/1:26,26:26:52:97,0,173:1024:1007:26	0/0:123,0:0:123:0,370,1198:0:4904:123	0/0:61,0:0:61:0,184,620:0:2434:61	0/0:12,0:0:15:0,36,135:0:469:12	0/0:23,0:0:23:0,69,202:0:931:23	0/0:122,0:0:122:0,367,1371:0:4959:122	0/0:20,0:0:20:0,60,186:0:798:20	0/1:11,6:6:17:7,0,42:246:438:11	0/0:12,0:0:12:0,36,223:0:470:12	0/0:51,0:0:51:0,154,487:0:2041:51	0/0:71,0:0:71:0,214,718:0:2836:71	0/0:24,0:0:24:0,72,279:0:939:24	0/0:45,0:0:45:0,135,384:0:1807:45	0/0:71,0:0:71:0,214,650:0:2846:71	0/0:59,0:0:59:0,178,601:0:2347:59	0/0:93,0:0:93:0,280,928:0:3762:93	0/0:21,0:0:21:0,63,231:0:844:21	0/0:77,0:0:77:0,232,783:0:3092:77	0/0:16,0:0:16:0,48,150:0:656:16	1/1:19,59:59:78:461,42,0:2311:752:19	0/1:34,50:50:84:316,0,103:1986:1372:34	0/0:44,0:0:44:0,132,728:0:1761:44	0/0:48,0:0:48:0,144,462:0:1931:48	1/1:0,1:1:1:8,3,0:41:0:0	0/0:35,4:4:39:0,73,298:164:1404:35	0/0:49,16:16:65:0,53,374:656:1930:49	1/1:1,44:44:45:569,95,0:1756:41:1	1/1:0,70:70:70:838,211,0:2822:0:0	0/0:86,0:0:86:0,259,892:0:3440:86	0/0:74,0:0:74:0,223,756:0:2959:74	1/1:0,25:25:25:261,75,0:1005:0:0	0/1:21,11:11:32:63,0,160:438:845:21	0/1:15,11:11:26:24,0,66:447:607:15	0/1:14,30:30:44:189,0,55:1226:556:14	0/1:90,59:59:149:95,0,390:2362:3614:90	0/1:34,53:53:87:321,0,60:2135:1351:34	0/0:69,0:0:69:0,208,719:0:2677:69	0/1:13,8:8:21:8,0,60:315:529:13	0/1:11,11:11:22:77,0,35:451:424:11	1/1:5,10:10:15:93,0,0:406:169:5	0/1:11,19:19:30:124,0,8:775:434:11	0/0:3,0:0:3:0,9,44:0:104:3	0/0:20,0:0:20:0,60,366:0:727:20	0/0:65,0:0:65:0,196,596:0:2569:65	0/0:51,0:0:51:0,154,566:0:2053:51	0/0:81,0:0:81:0,244,803:0:3240:81	0/1:35,13:13:48:34,0,204:525:1392:35	0/0:3,0:0:3:0,9,45:0:123:3	0/0:47,0:0:47:0,141,462:0:1842:47	0/1:17,15:15:32:36,0,55:596:693:17	0/0:24,0:0:24:0,72,193:0:976:24	0/1:10,17:17:27:119,0,59:651:406:10	0/0:72,0:0:72:0,217,615:0:2886:72	0/1:36,24:24:60:66,0,180:954:1378:36	0/1:25,31:31:56:153,0,86:1267:985:25	0/1:20,14:14:34:1,0,100:570:782:20	0/0:74,0:0:74:0,223,665:0:2980:74	1/1:0,41:41:41:397,123,0:1654:0:0	0/0:96,0:0:96:0,289,864:0:3860:96	0/0:15,0:0:15:0,45,178:0:584:15	0/0:102,0:0:102:0,307,1091:0:4119:102	0/0:26,0:0:26:0,78,282:0:1040:26	0/0:63,0:0:63:0,190,542:0:2496:63	1/1:0,21:21:21:215,63,0:849:0:0	0/1:17,21:21:38:152,0,19:812:689:17	0/0:64,0:0:64:0,193,604:0:2581:64	1/1:3,7:7:10:72,8,0:287:123:3	0/0:61,0:0:61:0,184,620:0:2438:61	0/1:20,35:35:55:295,0,43:1410:800:20	0/0:71,0:0:71:0,214,684:0:2846:71	0/0:19,0:0:19:0,57,173:0:760:19	0/0:22,0:0:22:0,66,159:0:886:22	0/1:9,6:6:15:12,0,90:246:369:9	0/0:14,0:0:14:0,42,131:0:529:14	1/1:11,17:17:28:104,6,0:680:435:11	0/0:43,0:0:43:0,129,569:0:1729:43	0/0:83,0:0:83:0,250,882:0:3311:83	0/0:31,0:0:31:0,93,335:0:1218:31	0/0:81,0:0:81:0,244,981:0:3263:81	0/0:36,0:0:36:0,108,337:0:1405:36	0/0:40,0:0:40:0,120,344:0:1614:40	0/1:11,15:15:26:52,0,46:607:447:11	0/0:58,0:0:58:0,175,522:0:2342:58	0/1:4,5:5:9:39,0,6:201:164:4	0/0:43,0:0:43:0,129,823:0:1668:43
29378466	1173636	29378466_1173636	A	G	60340	.	AB=0.484801;ABP=18.3902;AC=27;AF=0.119666;AN=222;AO=5184;CIGAR=1X;DP=192099;DPB=74144;DPRA=0.912;EPP=80.4612;EPPR=1516.94;GTI=97;LEN=1;MEANALT=1.00733;MQM=12.5675;MQMR=11.2692;NS=2112;NUMALT=1;ODDS=0.0226282;PAIRED=0.884066;PAIREDR=0.904925;PAO=0;PQA=0;PQR=0;PRO=0;PROBE=Intergenic|RAPIDGENOMICS_3404_48167;QA=203744;QR=2614659;RO=66421;RPL=3396;RPP=1086.09;RPPR=21213;RPR=1788;RUN=1;SAF=1249;SAP=3025.06;SAR=3935;SRF=18936;SRP=26648.9;SRR=47485;TYPE=snp;technology.illumina=1	GT:AD:AO:DP:PL:QA:QR:RO	0/0:38,10:10:48:0,50,244:380:1495:38	./.:.:.:.:.:.:.:.	0/0:10,0:0:10:0,30,76:0:402:10	0/0:140,0:0:140:0,421,1358:0:5610:140	0/0:18,0:0:18:0,54,301:0:703:18	0/0:68,0:0:68:0,205,702:0:2660:68	0/0:9,0:0:10:0,27,210:0:316:9	0/0:19,0:0:19:0,57,244:0:668:19	0/0:47,0:0:47:0,141,397:0:1899:47	0/1:42,30:30:74:88,0,165:1200:1665:42	0/0:10,0:0:10:0,30,88:0:402:10	1/1:10,33:33:43:213,40,0:1336:394:10	1/1:24,54:54:78:344,17,0:2135:937:24	0/0:40,0:0:40:0,120,396:0:1566:40	0/0:55,0:0:55:0,166,487:0:2187:55	0/0:80,0:0:80:0,241,761:0:3164:80	0/1:15,9:9:24:98,0,208:369:570:15	0/0:62,0:0:62:0,187,709:0:2409:62	0/0:79,0:0:79:0,238,819:0:3153:79	0/0:50,0:0:50:0,151,513:0:1955:50	0/0:103,0:0:103:0,310,1063:0:4066:103	0/0:55,0:0:55:0,166,509:0:2154:55	0/0:31,0:0:31:0,93,325:0:1259:31	0/0:58,0:0:58:0,175,589:0:2232:58	0/0:14,0:0:14:0,42,152:0:570:14	0/1:39,33:33:72:421,0,735:1302:1512:39	1/1:0,89:89:89:810,268,0:3538:0:0	0/0:63,0:0:63:0,190,703:0:2469:63	0/0:130,0:0:130:0,391,1269:0:5101:130	0/0:71,0:0:71:0,214,705:0:2838:71	0/0:18,0:0:18:0,54,200:0:712:18	0/0:27,0:0:27:0,81,255:0:1026:27	0/0:128,0:0:128:0,385,1533:0:5136:128	0/0:20,0:0:20:0,60,186:0:781:20	0/0:16,0:0:16:0,48,144:0:622:16	0/0:20,0:0:20:0,60,271:0:729:20	0/0:52,0:0:52:0,157,516:0:2054:52	0/0:72,0:0:72:0,217,731:0:2781:72	0/0:35,0:0:35:0,105,399:0:1335:35	0/0:50,0:0:50:0,151,455:0:1981:50	0/0:84,0:0:84:0,253,785:0:3288:84	0/0:66,0:0:66:0,199,709:0:2627:66	0/0:90,0:0:90:0,271,913:0:3560:90	0/0:20,0:0:20:0,60,223:0:776:20	0/0:77,0:0:77:0,232,777:0:3050:77	0/0:21,0:0:21:0,63,213:0:841:21	0/0:88,0:0:88:0,265,968:0:3435:88	0/0:86,0:0:86:0,259,920:0:3319:86	0/0:46,0:0:46:0,138,801:0:1757:46	0/0:51,0:0:51:0,154,491:0:2037:51	0/0:1,0:0:1:0,3,8:0:41:1	0/0:49,0:0:49:0,148,480:0:1922:49	0/0:57,16:16:73:0,77,437:635:2198:57	0/0:48,0:0:48:0,144,663:0:1854:48	1/1:9,64:64:73:680,129,0:2549:315:9	0/0:90,0:0:90:0,271,934:0:3583:90	0/0:75,0:0:75:0,226,768:0:2992:75	0/0:25,0:0:25:0,75,256:0:994:25	0/0:32,0:0:32:0,96,411:0:1250:32	0/0:26,0:0:26:0,78,246:0:1035:26	0/1:18,28:28:46:155,0,79:1144:688:18	0/0:163,0:0:163:0,491,1555:0:6525:163	0/0:91,0:0:91:0,274,980:0:3619:91	0/0:74,0:0:74:0,223,793:0:2927:74	0/1:12,14:14:26:58,0,38:546:475:12	0/1:11,12:12:23:78,0,32:480:432:11	0/0:16,0:0:16:0,48,209:0:635:16	0/0:30,0:0:30:0,90,288:0:1169:30	0/0:3,0:0:3:0,9,52:0:110:3	0/0:15,0:0:15:0,45,288:0:603:15	0/0:82,0:0:82:0,247,724:0:3174:82	0/0:53,0:0:53:0,160,563:0:2109:53	0/0:88,0:0:88:0,265,935:0:3437:88	0/1:41,13:13:54:14,0,239:498:1615:41	0/0:3,0:0:3:0,9,45:0:123:3	0/0:50,0:0:50:0,151,513:0:2005:50	0/0:33,0:0:33:0,99,293:0:1291:33	0/0:26,0:0:26:0,78,225:0:1017:26	0/1:11,18:18:29:120,0,81:689:416:11	0/0:71,0:0:71:0,214,577:0:2803:71	0/1:41,29:29:70:78,0,237:1169:1631:41	0/1:25,35:35:60:198,0,74:1373:991:25	0/0:35,0:0:35:0,105,313:0:1368:35	0/0:83,0:0:83:0,250,742:0:3266:83	0/1:20,24:24:44:117,0,50:950:790:20	0/0:101,0:0:101:0,304,952:0:3956:101	0/0:14,0:0:14:0,42,174:0:557:14	0/0:105,0:0:105:0,316,1135:0:4148:105	0/0:28,0:0:28:0,84,346:0:1106:28	0/0:70,0:0:70:0,211,596:0:2736:70	1/1:0,23:23:23:207,69,0:907:0:0	0/1:17,22:22:39:164,0,16:861:672:17	0/0:67,0:0:67:0,202,632:0:2717:67	1/1:4,7:7:11:64,4,0:287:164:4	0/0:74,0:0:74:0,223,742:0:2945:74	0/0:54,0:0:54:0,163,647:0:2116:54	0/0:72,0:0:72:0,217,690:0:2851:72	0/0:22,0:0:22:0,66,194:0:852:22	0/0:29,0:0:29:0,87,217:0:1147:29	0/0:15,0:0:15:0,45,191:0:611:15	0/0:15,0:0:15:0,45,138:0:594:15	1/1:11,17:17:28:103,6,0:652:437:11	0/0:43,0:0:43:0,129,554:0:1710:43	0/0:84,0:0:84:0,253,884:0:3353:84	0/0:40,0:0:40:0,120,416:0:1594:40	0/0:102,0:0:102:0,307,1257:0:3952:102	0/0:50,0:0:50:0,151,477:0:1953:50	0/0:40,0:0:40:0,120,345:0:1609:40	0/0:28,0:0:28:0,84,269:0:1127:28	0/0:62,0:0:62:0,187,551:0:2424:62	0/1:6,8:8:14:72,0,7:306:237:6	0/0:44,0:0:44:0,132,867:0:1690:44
29378466	1173694	29378466_1173694	T	C	198718	.	AB=0.456789;ABP=382.281;AC=63;AF=0.300743;AN=224;AO=18000;CIGAR=1X;DP=283567;DPB=118077;DPRA=0.838135;EPP=1627.86;EPPR=4312.39;GTI=124;LEN=1;MEANALT=1.01682;MQM=12.8689;MQMR=11.2471;NS=2112;NUMALT=1;ODDS=0.0157774;PAIRED=0.874833;PAIREDR=0.884511;PAO=0;PQA=0;PQR=0;PRO=0;PROBE=Intergenic|RAPIDGENOMICS_3404_48167;QA=698974;QR=3433647;RO=86883;RPL=10500;RPP=1088.75;RPPR=12041.4;RPR=7500;RUN=1;SAF=7391;SAP=1252.27;SAR=10609;SRF=36945;SRP=4222.29;SRR=49938;TYPE=snp;technology.illumina=1	GT:AD:AO:DP:PL:QA:QR:RO	0/1:43,21:21:64:1,0,196:843:1675:43	0/0:9,0:0:9:0,27,271:0:365:9	0/0:11,6:6:17:0,7,46:238:451:11	0/0:186,0:0:186:0,560,1728:0:7341:186	0/0:18,0:0:18:0,54,304:0:716:18	0/0:105,0:0:105:0,316,1122:0:4132:105	1/1:0,17:17:17:395,51,0:644:0:0	0/0:22,0:0:22:0,66,337:0:837:22	0/1:64,38:38:102:117,0,316:1513:2483:64	0/1:70,46:46:116:98,0,298:1781:2767:70	0/0:10,4:4:14:0,5,63:160:392:10	0/1:30,54:54:84:269,0,28:2173:1196:30	0/1:38,66:66:104:343,0,12:2639:1509:38	0/0:41,11:11:54:0,53,308:419:1624:41	0/1:48,41:41:89:141,0,162:1600:1876:48	1/1:0,117:117:117:1229,352,0:4632:0:0	0/1:16,14:14:30:158,0,290:552:644:16	1/1:1,97:97:98:1084,286,0:3883:41:1	1/1:0,98:98:98:1066,295,0:3774:0:0	1/1:0,64:64:64:660,193,0:2522:0:0	0/0:124,0:0:124:0,373,1191:0:4925:124	0/0:93,0:0:93:0,280,935:0:3704:93	0/1:30,19:19:49:96,0,135:758:1164:30	0/1:43,94:94:137:491,0,98:3690:1716:43	1/1:6,11:11:17:56,4,0:425:242:6	1/1:0,93:93:93:1901,280,0:3622:0:0	1/1:0,133:133:133:1240,400,0:5338:0:0	0/1:65,69:69:134:409,0,251:2707:2557:65	0/0:190,0:0:190:0,572,1852:0:7562:190	0/0:110,0:0:110:0,331,1062:0:4345:110	0/0:25,0:0:25:0,75,232:0:1001:25	0/0:49,0:0:49:0,148,528:0:1886:49	0/0:194,0:0:194:0,584,2250:0:7538:194	0/0:29,0:0:29:0,87,377:0:1071:29	0/0:39,11:11:50:0,54,223:386:1535:39	0/0:30,0:0:30:0,90,520:0:1187:30	0/0:83,0:0:83:0,250,876:0:3257:83	0/0:159,0:0:159:0,479,1680:0:6280:159	0/0:76,0:0:76:0,229,711:0:3049:76	0/0:110,1:1:111:0,324,1073:37:4417:110	0/0:117,1:1:118:0,347,1129:27:4621:117	0/0:117,0:0:117:0,352,1208:0:4646:117	0/0:126,0:0:126:0,379,1269:0:4951:126	0/0:32,0:0:32:0,96,325:0:1254:32	0/0:105,0:0:105:0,316,1176:0:4110:105	0/0:32,0:0:32:0,96,301:0:1246:32	0/1:43,66:66:109:481,0,96:2576:1695:43	0/1:46,43:43:89:162,0,240:1654:1844:46	0/0:64,0:0:64:0,193,1272:0:2522:64	0/0:56,0:0:56:0,169,621:0:2192:56	1/1:0,2:2:2:15,6,0:82:0:0	0/1:63,27:27:90:105,0,344:1048:2486:63	0/0:80,31:31:111:0,59,521:1242:3190:80	1/1:0,64:64:64:916,193,0:2529:0:0	1/1:0,91:91:91:1110,274,0:3614:0:0	0/0:115,0:0:115:0,346,1136:0:4523:115	0/0:113,0:0:113:0,340,1152:0:4438:113	1/1:0,33:33:33:338,99,0:1324:0:0	0/1:27,18:18:45:117,0,207:703:1066:27	0/1:28,18:18:46:48,0,127:680:1119:28	0/1:20,34:34:54:206,0,86:1369:761:20	0/1:135,85:85:223:196,0,689:3352:5256:135	0/1:55,71:71:126:446,0,138:2819:2195:55	0/0:118,0:0:118:0,355,1217:0:4619:118	0/1:21,22:22:43:85,0,121:889:848:21	0/1:25,18:18:43:74,0,111:698:985:25	0/1:17,19:19:36:164,0,36:740:663:17	0/1:34,43:43:77:324,0,51:1688:1346:34	0/0:13,3:3:16:0,18,86:123:511:13	0/0:28,0:0:28:0,84,600:0:1056:28	0/0:125,1:1:126:0,364,1195:22:4918:125	0/0:99,0:0:99:0,298,1012:0:3889:99	0/0:147,0:0:147:0,443,1547:0:5791:147	0/0:63,20:20:83:0,37,386:780:2431:63	0/0:23,0:0:23:0,69,207:0:909:23	0/0:75,0:0:75:0,226,806:0:2970:75	0/1:29,31:31:60:133,0,84:1211:1133:29	0/0:44,0:0:44:0,132,384:0:1728:44	0/1:11,23:23:34:142,0,51:903:434:11	0/0:106,1:1:108:0,315,872:41:4120:106	0/1:67,54:54:121:190,0,310:2153:2667:67	0/1:41,37:37:78:235,0,166:1486:1604:41	0/1:31,17:17:48:34,0,208:666:1179:31	0/0:116,0:0:116:0,349,1107:0:4562:116	1/1:0,65:65:65:651,196,0:2589:0:0	0/0:168,0:0:168:0,506,1643:0:6617:168	0/0:14,0:0:14:0,42,156:0:527:14	0/0:190,0:0:190:0,572,1899:0:7435:190	0/0:36,0:0:36:0,108,390:0:1381:36	0/0:171,0:0:171:0,515,1754:0:6587:171	1/1:0,42:42:42:384,126,0:1705:0:0	0/1:32,44:44:76:312,0,177:1769:1252:32	0/0:87,0:0:87:0,262,873:0:3422:87	1/1:7,18:18:25:158,13,0:712:283:7	0/0:96,0:0:96:0,289,931:0:3734:96	0/1:46,41:41:87:288,0,188:1627:1827:46	0/0:106,0:0:106:0,319,1049:0:4189:106	0/0:26,0:0:26:0,78,269:0:1020:26	0/0:48,0:0:48:0,144,389:0:1902:48	0/1:10,16:16:26:125,0,65:604:368:10	0/0:45,0:0:45:0,135,477:0:1788:45	0/1:18,22:22:40:106,0,33:870:726:18	0/0:56,0:0:56:0,169,655:0:2257:56	0/0:98,0:0:98:0,295,979:0:3804:98	0/0:74,0:0:74:0,223,827:0:2914:74	0/0:132,0:0:132:0,397,1474:0:5194:132	0/0:83,0:0:83:0,250,821:0:3293:83	0/0:47,0:0:47:0,141,380:0:1874:47	0/1:30,21:21:51:23,0,196:817:1186:30	0/0:104,0:0:104:0,313,976:0:4084:104	0/1:10,21:21:31:159,0,9:844:402:10	0/0:50,0:0:50:0,151,908:0:1888:50
29378466	1173767	29378466_1173767	T	C	75585.3	.	AB=0.474837;ABP=67.8152;AC=22;AF=0.119505;AN=224;AO=6944;CIGAR=1X;DP=273305;DPB=115850;DPRA=0.886018;EPP=610.684;EPPR=4330.61;GTI=97;LEN=1;MEANALT=1.01467;MQM=12.4538;MQMR=11.5394;NS=2112;NUMALT=1;ODDS=0.0491682;PAIRED=0.881048;PAIREDR=0.877898;PAO=0;PQA=0;PQR=0;PRO=0;PROBE=Intergenic|RAPIDGENOMICS_3404_48167;QA=270425;QR=4082977;RO=104699;RPL=2511;RPP=1158.19;RPPR=13391.1;RPR=4433;RUN=1;SAF=4274;SAP=807.561;SAR=2670;SRF=61163;SRP=6447.2;SRR=43536;TYPE=snp;technology.illumina=1	GT:AD:AO:DP:PL:QA:QR:RO	0/0:44,17:17:61:0,16,265:690:1724:44	0/0:9,0:0:9:0,27,262:0:342:9	0/0:12,0:0:12:0,36,96:0:470:12	0/0:166,0:0:166:0,500,1648:0:6524:166	0/0:27,0:0:27:0,81,271:0:1058:27	0/0:97,0:0:97:0,292,952:0:3863:97	0/0:21,0:0:21:0,63,473:0:788:21	0/0:36,0:0:36:0,108,459:0:1402:36	0/0:94,0:0:94:0,283,1094:0:3635:94	0/1:58,47:47:105:124,0,270:1856:2288:58	0/0:13,0:0:13:0,39,148:0:507:13	0/1:46,49:49:95:215,0,152:1913:1820:46	0/1:55,50:50:105:181,0,121:1978:2154:55	0/0:52,0:0:52:0,157,535:0:2030:52	0/0:122,0:0:122:0,367,1226:0:4661:122	0/0:93,0:0:94:0,280,939:0:3633:93	0/1:22,18:18:40:235,0,471:693:853:22	0/0:81,0:0:81:0,244,940:0:3137:81	0/0:73,0:0:73:0,220,914:0:2795:73	0/0:78,0:0:78:0,235,876:0:3041:78	0/0:107,0:0:107:0,322,1080:0:4217:107	0/0:82,0:0:82:0,247,788:0:3193:82	0/0:55,0:0:55:0,166,553:0:2194:55	0/0:147,0:0:147:0,443,1469:0:5784:147	0/0:16,0:0:16:0,48,126:0:620:16	0/1:37,39:39:76:468,0,539:1507:1383:37	1/1:0,86:86:86:785,259,0:3414:0:0	0/0:159,0:0:159:0,479,1792:0:6155:159	0/0:169,0:0:169:0,509,1754:0:6570:169	0/0:115,0:0:115:0,346,1151:0:4405:115	0/0:39,0:0:39:0,117,356:0:1509:39	0/0:49,0:0:49:0,148,569:0:1948:49	0/0:189,0:0:189:0,569,2095:0:7383:189	0/0:24,0:0:24:0,72,310:0:898:24	0/0:58,0:0:58:0,175,544:0:2310:58	0/0:30,0:0:30:0,90,385:0:1075:30	0/0:68,0:0:68:0,205,701:0:2701:68	0/0:157,0:0:157:0,473,1759:0:6146:157	0/0:103,0:0:103:0,310,1003:0:4040:103	0/0:138,1:1:139:0,408,1360:40:5389:138	0/0:89,0:0:89:0,268,904:0:3512:89	0/0:117,0:0:117:0,352,1247:0:4461:117	0/0:130,0:0:130:0,391,1330:0:5112:130	0/0:21,0:0:21:0,63,227:0:817:21	0/0:98,0:0:98:0,295,1059:0:3882:98	0/0:30,0:0:30:0,90,376:0:1152:30	0/0:121,0:0:121:0,364,1360:0:4767:121	0/0:89,0:0:89:0,268,945:0:3424:89	0/0:60,0:0:60:0,181,1222:0:2311:60	0/0:54,0:0:54:0,163,603:0:2136:54	0/0:2,0:0:2:0,6,15:0:68:2	0/0:94,0:0:94:0,283,1121:0:3627:94	0/0:102,19:19:121:0,195,761:754:4007:102	0/0:66,0:0:66:0,199,908:0:2578:66	1/1:22,69:69:91:521,26,0:2720:833:22	0/0:105,0:0:105:0,316,1111:0:4152:105	0/0:113,0:0:113:0,340,1154:0:4438:113	0/0:54,0:0:54:0,163,674:0:2089:54	0/0:33,0:0:33:0,99,383:0:1258:33	0/0:62,0:0:62:0,187,591:0:2488:62	0/1:25,30:30:55:120,0,115:1195:979:25	0/0:198,0:0:198:0,596,2042:0:7705:198	0/0:116,0:0:116:0,349,1185:0:4529:116	0/0:113,0:0:113:0,340,1017:0:4323:113	0/1:17,33:33:50:176,0,50:1296:670:17	0/1:32,18:18:50:42,0,134:714:1266:32	0/0:42,0:0:42:0,126,492:0:1544:42	0/0:78,0:0:78:0,235,888:0:3002:78	0/1:18,10:10:28:8,0,62:375:698:18	0/0:34,0:0:34:0,102,677:0:1302:34	0/0:141,0:0:141:0,424,1332:0:5438:141	0/0:88,0:0:88:0,265,920:0:3445:88	0/0:123,0:0:123:0,370,1409:0:4821:123	0/0:67,21:21:88:0,30,462:819:2536:67	0/0:29,0:0:29:0,87,238:0:1123:29	0/0:81,0:0:81:0,244,872:0:3195:81	0/0:44,0:0:44:0,132,451:0:1691:44	0/0:40,0:0:40:0,120,377:0:1514:40	0/1:16,19:19:35:77,0,163:739:620:16	0/0:114,0:0:114:0,343,1093:0:4463:114	0/1:110,67:67:177:151,0,669:2638:4333:110	0/1:30,20:20:50:141,0,166:770:1201:30	0/0:54,0:0:54:0,163,667:0:2069:54	0/0:123,0:0:123:0,370,1278:0:4756:123	0/1:39,35:35:74:131,0,197:1385:1528:39	0/0:148,0:0:148:0,446,1581:0:5863:148	0/0:10,0:0:10:0,30,112:0:385:10	0/0:212,0:0:212:0,638,2133:0:8310:212	0/0:27,0:0:27:0,81,296:0:1058:27	0/0:228,0:0:228:0,686,2619:0:8908:228	1/1:0,44:44:44:401,132,0:1738:0:0	0/1:26,25:25:51:135,0,202:1001:1023:26	0/0:63,0:0:63:0,190,642:0:2486:63	0/1:8,12:12:20:95,0,20:472:296:8	0/0:68,0:0:68:0,205,671:0:2680:68	0/0:78,0:0:78:0,235,811:0:3043:78	0/0:102,0:0:102:0,307,957:0:3945:102	0/0:22,0:0:22:0,66,268:0:886:22	0/0:43,0:0:43:0,129,356:0:1614:43	0/0:22,0:0:22:0,66,259:0:860:22	0/0:43,0:0:43:0,129,469:0:1681:43	0/0:22,9:9:31:0,7,95:357:886:22	0/0:49,0:0:49:0,148,605:0:1942:49	0/0:91,0:0:91:0,274,951:0:3584:91	0/0:62,0:0:62:0,187,699:0:2362:62	0/0:171,0:0:171:0,515,1751:0:6719:171	0/0:103,0:0:103:0,310,1033:0:3882:103	0/0:40,0:0:40:0,120,374:0:1552:40	0/0:49,0:0:49:0,148,492:0:1947:49	0/0:87,0:0:87:0,262,908:0:3386:87	0/1:9,20:20:29:157,0,29:783:347:9	0/0:35,0:0:35:0,105,579:0:1346:35
29378466	1173828	29378466_1173828	G	T	49349.5	.	AB=0.453321;ABP=142.08;AC=21;AF=0.115718;AN=224;AO=4475;CIGAR=1X;DP=185845;DPB=71977;DPRA=0.837503;EPP=10.8368;EPPR=234.233;GTI=136;LEN=1;MEANALT=1.00733;MQM=12.7046;MQMR=11.6906;NS=2112;NUMALT=1;ODDS=0.012047;PAIRED=0.873966;PAIREDR=0.898512;PAO=0;PQA=0;PQR=0;PRO=0;PROBE=Intergenic|RAPIDGENOMICS_3404_48167;QA=176877;QR=2608241;RO=65801;RPL=1625;RPP=731.181;RPPR=29134.1;RPR=2850;RUN=1;SAF=3799;SAP=4735.67;SAR=676;SRF=49518;SRP=36454.3;SRR=16283;TYPE=snp;technology.illumina=1	GT:AD:AO:DP:PL:QA:QR:RO	0/0:23,7:7:30:0,34,175:287:902:23	0/0:4,0:0:4:0,12,46:0:150:4	0/0:11,0:0:11:0,33,87:0:425:11	0/0:110,0:0:110:0,331,1148:0:4427:110	0/0:25,0:0:25:0,75,279:0:1000:25	0/0:58,0:0:58:0,175,542:0:2286:58	0/0:16,0:0:16:0,48,314:0:629:16	0/0:19,0:0:19:0,57,162:0:779:19	0/0:58,0:0:58:0,175,764:0:2330:58	0/1:35,23:23:58:27,0,234:894:1400:35	0/0:9,0:0:9:0,27,79:0:347:9	0/1:30,34:34:64:168,0,111:1366:1188:30	0/1:43,28:28:71:71,0,133:1144:1698:43	0/0:34,0:0:34:0,102,367:0:1377:34	0/0:93,0:0:93:0,280,905:0:3654:93	0/0:42,0:0:42:0,126,372:0:1656:42	0/1:20,15:15:35:238,0,315:597:799:20	0/0:40,0:0:40:0,120,506:0:1548:40	0/0:42,0:0:42:0,126,551:0:1684:42	0/0:67,0:0:67:0,202,721:0:2691:67	0/0:60,0:0:60:0,181,623:0:2411:60	0/0:47,0:0:47:0,141,421:0:1870:47	0/0:36,0:0:36:0,108,352:0:1464:36	0/0:80,0:0:80:0,241,780:0:3156:80	0/0:12,0:0:12:0,36,92:0:476:12	0/1:26,18:18:44:205,0,334:726:1009:26	1/1:0,36:36:36:317,108,0:1472:0:0	0/0:79,0:0:79:0,238,882:0:3153:79	0/0:89,0:0:89:0,268,957:0:3516:89	0/0:86,0:0:86:0,259,943:0:3407:86	0/0:29,0:0:29:0,87,266:0:1122:29	0/0:45,0:0:45:0,135,547:0:1780:45	0/0:128,0:0:128:0,385,1443:0:5112:128	0/0:10,0:0:10:0,30,77:0:394:10	0/0:33,0:0:33:0,99,378:0:1306:33	0/0:13,0:0:13:0,39,105:0:529:13	0/0:46,0:0:46:0,138,484:0:1833:46	0/0:62,0:0:62:0,187,745:0:2462:62	0/0:64,0:0:64:0,193,705:0:2574:64	0/0:106,1:1:107:0,312,1090:41:4258:106	0/0:54,0:0:54:0,163,585:0:2101:54	0/0:70,0:0:70:0,211,758:0:2807:70	0/0:93,0:0:93:0,280,925:0:3659:93	0/0:3,0:0:3:0,9,50:0:123:3	0/0:68,1:1:69:0,199,604:22:2754:68	0/0:16,0:0:16:0,48,284:0:636:16	0/0:82,0:0:82:0,247,941:0:3242:82	0/0:71,0:0:71:0,214,763:0:2872:71	0/0:58,0:0:58:0,175,1144:0:2247:58	0/0:33,0:0:33:0,99,372:0:1314:33	0/0:1,0:0:1:0,3,8:0:22:1	0/0:59,0:0:59:0,178,692:0:2271:59	0/0:76,6:6:82:0,178,616:242:3034:76	0/0:47,0:0:47:0,141,601:0:1843:47	0/1:16,41:41:57:282,0,23:1665:631:16	0/0:73,0:0:73:0,220,833:0:2911:73	0/0:71,0:0:71:0,214,729:0:2845:71	0/0:49,0:0:49:0,148,573:0:1978:49	0/0:20,0:0:20:0,60,230:0:766:20	0/0:55,0:0:55:0,166,571:0:2188:55	0/0:20,11:11:31:0,1,140:451:812:20	0/0:112,0:0:112:0,337,1231:0:4412:112	0/0:48,0:0:48:0,144,505:0:1912:48	0/0:51,0:0:51:0,154,451:0:2027:51	0/1:9,19:19:28:96,0,13:753:356:9	0/1:18,15:15:33:66,0,55:584:716:18	0/0:17,0:0:17:0,51,211:0:676:17	0/0:31,0:0:31:0,93,331:0:1220:31	1/1:8,10:10:18:92,1,0:387:320:8	0/0:32,0:0:32:0,96,623:0:1246:32	0/0:105,0:0:105:0,316,937:0:4202:105	0/0:57,0:0:57:0,172,626:0:2256:57	0/0:59,0:0:59:0,178,628:0:2358:59	0/0:48,9:9:57:0,71,459:365:1883:48	0/0:14,0:0:14:0,42,116:0:570:14	0/0:61,0:0:61:0,184,653:0:2427:61	0/0:23,0:0:23:0,69,231:0:900:23	0/0:33,0:0:33:0,99,306:0:1303:33	0/1:12,9:9:21:40,0,127:365:492:12	0/0:75,0:0:75:0,226,759:0:3016:75	0/1:94,46:46:140:35,0,630:1865:3768:94	0/1:13,12:12:25:103,0,77:461:525:13	0/0:56,0:0:56:0,169,658:0:2221:56	0/0:97,0:0:97:0,292,1110:0:3852:97	0/1:18,26:26:44:157,0,90:1050:712:18	0/0:80,0:0:80:0,241,871:0:3170:80	0/0:5,0:0:5:0,15,44:0:201:5	0/0:145,0:0:145:0,436,1466:0:5854:145	0/0:21,0:0:21:0,63,267:0:807:21	0/0:140,0:0:140:0,421,1752:0:5641:140	1/1:0,19:19:19:177,57,0:745:0:0	0/1:25,14:14:39:33,0,99:560:996:25	0/0:42,0:0:42:0,126,444:0:1643:42	0/1:4,2:2:6:16,0,23:82:156:4	0/0:52,0:0:52:0,157,508:0:2080:52	0/0:47,0:0:47:0,141,483:0:1884:47	0/0:73,0:0:73:0,220,749:0:2863:73	0/0:12,0:0:12:0,36,139:0:443:12	0/0:40,0:0:40:0,120,403:0:1526:40	0/0:25,0:0:25:0,75,339:0:946:25	0/0:19,0:0:19:0,57,192:0:758:19	0/1:16,16:16:32:57,0,56:622:623:16	0/0:23,0:0:23:0,69,349:0:930:23	0/0:56,0:0:56:0,169,584:0:2231:56	0/0:44,0:0:44:0,132,469:0:1737:44	0/0:110,0:0:110:0,331,1095:0:4333:110	0/0:62,0:0:62:0,187,622:0:2472:62	0/0:27,0:0:27:0,81,263:0:1078:27	0/0:55,0:0:55:0,166,652:0:2210:55	0/0:63,0:0:63:0,190,619:0:2516:63	0/0:3,0:0:3:0,9,40:0:105:3	0/0:20,0:0:20:0,60,256:0:757:20
29378467	67642	29378467_67642	T	G	314844	.	AB=0.487367;ABP=24.2429;AC=110;AF=0.457869;AN=222;AO=14798;CIGAR=1X;DP=143235;DPB=59024;DPRA=0.950695;EPP=21.1921;EPPR=9.07535;GTI=103;LEN=1;MEANALT=1.00681;MQM=17.4708;MQMR=13.9946;NS=2112;NUMALT=1;ODDS=0.00611778;PAIRED=0.654615;PAIREDR=0.767631;PAO=0;PQA=0;PQR=0;PRO=0;PROBE=Intergenic|RAPIDGENOMICS_3404_17756;QA=587080;QR=1134368;RO=28472;RPL=3673;RPP=8151.87;RPPR=17085.4;RPR=11125;RUN=1;SAF=9062;SAP=1626.3;SAR=5736;SRF=17652;SRP=3562.86;SRR=10820;TYPE=snp;technology.illumina=1	GT:AD:AO:DP:PL:QA:QR:RO	0/1:15,18:18:33:171,0,131:706:583:15	0/0:4,0:0:4:0,12,37:0:146:4	1/1:1,11:11:12:54,3,0:451:37:1	1/1:0,63:63:63:1169,190,0:2502:0:0	0/1:12,12:12:24:124,0,92:479:465:12	0/1:27,24:24:51:91,0,138:960:1093:27	1/1:0,10:10:10:259,30,0:398:0:0	0/0:8,0:0:8:0,24,144:0:308:8	0/1:23,14:14:37:243,0,240:565:911:23	0/0:78,0:0:78:0,235,1063:0:3144:78	0/0:6,0:0:6:0,18,111:0:246:6	0/1:19,32:32:51:222,0,136:1265:762:19	1/1:0,65:65:65:625,196,0:2634:0:0	0/0:23,0:0:23:0,69,250:0:920:23	1/1:0,52:52:52:600,157,0:2050:0:0	0/0:114,0:0:114:0,343,1588:0:4510:114	0/1:4,17:17:21:473,0,44:685:164:4	0/1:41,32:32:73:220,0,291:1285:1644:41	0/0:64,0:0:64:0,193,938:0:2582:64	0/1:21,42:42:63:325,0,73:1676:852:21	0/0:68,0:0:68:0,205,804:0:2738:68	0/1:35,32:32:67:222,0,236:1239:1400:35	0/0:13,0:0:13:0,39,175:0:516:13	0/0:98,0:0:98:0,295,1375:0:3924:98	1/1:5,16:16:21:206,25,0:656:188:5	1/1:0,49:49:49:1199,148,0:1908:0:0	0/0:42,0:0:42:0,126,634:0:1647:42	1/1:0,54:54:54:619,163,0:2158:0:0	1/1:0,132:132:132:1392,397,0:5316:0:0	0/0:28,2:2:30:0,45,284:82:1122:28	0/0:27,0:0:27:0,81,305:0:1086:27	0/1:9,18:18:27:230,0,52:734:347:9	1/1:0,83:83:83:1002,250,0:3301:0:0	0/0:30,0:0:30:0,90,334:0:1212:30	0/0:44,0:0:44:0,132,385:0:1751:44	0/1:24,6:6:30:16,0,202:233:953:24	0/0:13,2:2:15:0,28,233:82:511:13	0/1:15,19:19:34:180,0,88:770:615:15	0/0:21,0:0:21:0,63,246:0:840:21	1/1:0,37:37:37:664,111,0:1460:0:0	0/1:18,21:21:39:241,0,109:853:720:18	0/1:18,15:15:33:132,0,197:602:708:18	0/1:41,43:43:84:317,0,197:1725:1655:41	0/0:15,0:0:15:0,45,151:0:597:15	1/1:7,42:42:49:484,90,0:1714:287:7	0/0:7,2:2:9:0,10,106:82:274:7	0/1:24,36:36:60:297,0,210:1420:958:24	0/0:56,9:9:65:0,56,740:365:2116:56	1/1:0,43:43:43:934,129,0:1648:0:0	0/1:18,19:19:37:169,0,64:757:712:18	0/0:4,0:0:4:0,12,30:0:160:4	0/1:18,34:34:52:200,0,242:1360:730:18	0/1:24,23:23:47:140,0,97:898:895:24	0/0:41,0:0:41:0,123,708:0:1595:41	0/1:43,30:30:73:159,0,196:1164:1746:43	0/1:41,41:41:82:308,0,325:1659:1606:41	0/0:18,0:0:18:0,54,227:0:734:18	1/1:0,34:34:34:398,102,0:1369:0:0	0/1:11,15:15:26:75,0,26:583:435:11	1/1:0,11:11:11:229,33,0:433:0:0	0/1:16,29:29:45:367,0,44:1159:629:16	0/0:160,0:0:160:0,482,1970:0:6364:160	1/1:26,57:57:83:394,7,0:2313:1062:26	0/1:24,22:22:46:142,0,120:872:984:24	0/0:20,0:0:20:0,60,198:0:816:20	1/1:0,46:46:46:566,138,0:1835:0:0	0/1:10,16:16:26:164,0,74:618:402:10	0/1:23,36:36:59:303,0,93:1403:935:23	1/1:0,2:2:2:44,6,0:82:0:0	1/1:1,20:20:21:475,36,0:803:27:1	0/0:54,0:0:54:0,163,688:0:2179:54	1/1:0,50:50:50:463,151,0:2025:0:0	0/0:101,0:0:101:0,304,1151:0:4022:101	1/1:0,56:56:56:923,169,0:2270:0:0	./.:.:.:.:.:.:.:.	0/1:24,20:20:44:132,0,141:803:948:24	0/0:32,0:0:32:0,96,470:0:1247:32	0/1:4,8:8:12:65,0,4:315:146:4	1/1:0,14:14:14:227,42,0:552:0:0	0/0:52,0:0:52:0,157,589:0:2030:52	1/1:0,130:130:130:1330,391,0:5200:0:0	0/1:14,8:8:22:37,0,169:324:527:14	1/1:0,35:35:35:321,105,0:1374:0:0	0/0:32,7:7:39:0,14,209:283:1272:32	0/0:58,0:0:58:0,175,661:0:2316:58	1/1:0,25:25:25:380,75,0:1003:0:0	1/1:2,10:10:12:161,19,0:396:82:2	1/1:0,103:103:104:1229,310,0:4143:0:0	0/0:22,0:0:22:0,66,311:0:880:22	0/0:68,5:5:73:0,153,805:183:2722:68	1/1:0,53:53:53:611,160,0:2124:0:0	0/0:29,0:0:29:0,87,473:0:1156:29	1/1:0,46:46:46:735,138,0:1860:0:0	0/1:6,5:5:11:50,0,14:205:246:6	0/0:63,1:1:64:0,163,750:32:2512:63	0/0:42,0:0:42:0,126,492:0:1622:42	0/1:29,18:18:47:17,0,214:693:1185:29	1/1:0,10:10:10:156,30,0:387:0:0	1/1:0,19:19:19:200,57,0:738:0:0	1/1:0,18:18:18:164,54,0:721:0:0	0/1:8,4:4:12:44,0,132:160:320:8	1/1:0,32:32:32:479,96,0:1304:0:0	0/1:19,12:12:31:55,0,112:492:748:19	0/0:60,0:0:60:0,181,606:0:2373:60	1/1:0,44:44:44:433,132,0:1760:0:0	0/0:73,0:0:73:0,220,881:0:2903:73	0/1:29,28:28:57:151,0,148:1108:1169:29	1/1:0,33:33:33:476,99,0:1330:0:0	0/1:15,5:5:20:85,0,223:187:606:15	1/1:0,31:31:31:368,93,0:1229:0:0	1/1:0,15:15:15:136,45,0:580:0:0	0/1:11,15:15:26:264,0,158:565:420:11
29378467	532476	29378467_532476	C	T	39924.8	.	AB=0.463609;ABP=59.4327;AC=41;AF=0.167908;AN=224;AO=3465;CIGAR=1X;DP=94928;DPB=40466;DPRA=0.932914;EPP=9.65883;EPPR=370.965;GTI=186;LEN=1;MEANALT=1.00542;MQM=13.7631;MQMR=11.9422;NS=2112;NUMALT=1;ODDS=0.00140927;PAIRED=0.827417;PAIREDR=0.878476;PAO=0;PQA=0;PQR=0;PRO=0;PROBE=SNP|RAPIDGENOMICS_3404_17760||SNP|RAPIDGENOMICS_3404_17761||SNP|RAPIDGENOMICS_3404_17762;QA=138731;QR=1292891;RO=32397;RPL=966;RPP=1475.78;RPPR=18037.2;RPR=2499;RUN=1;SAF=2603;SAP=1902.55;SAR=862;SRF=22390;SRP=10280.8;SRR=10007;TYPE=snp;technology.illumina=1	GT:AD:AO:DP:PL:QA:QR:RO	0/1:7,11:11:18:38,0,6:433:283:7	0/0:17,0:0:17:0,51,177:0:693:17	1/1:1,3:3:4:77,3,0:123:41:1	0/0:48,0:0:48:0,144,439:0:1913:48	0/0:14,4:4:18:0,1,151:164:558:14	0/0:35,0:0:35:0,105,359:0:1431:35	0/1:7,2:2:9:19,0,148:82:287:7	0/0:5,0:0:5:0,15,48:0:196:5	0/1:13,9:9:22:29,0,64:365:521:13	0/0:48,0:0:48:0,144,453:0:1934:48	0/0:22,0:0:22:0,66,182:0:890:22	0/1:21,8:8:29:8,0,138:328:818:21	0/0:8,0:0:8:0,24,92:0:328:8	0/0:14,0:0:14:0,42,112:0:552:14	1/1:0,48:48:48:431,144,0:1939:0:0	0/0:50,0:0:50:0,151,449:0:2033:50	0/1:4,7:7:11:55,0,84:283:160:4	0/1:15,13:13:28:39,0,82:501:615:15	0/0:40,0:0:40:0,120,392:0:1577:40	0/0:39,15:15:54:0,10,234:601:1569:39	0/0:65,0:0:65:0,196,713:0:2624:65	0/0:12,5:5:17:0,10,54:201:492:12	0/0:10,0:0:10:0,30,106:0:410:10	0/0:63,0:0:63:0,190,589:0:2533:63	0/1:4,6:6:10:19,0,3:246:160:4	0/0:30,0:0:30:0,90,572:0:1148:30	0/0:22,0:0:22:0,66,243:0:894:22	0/0:82,0:0:82:0,247,837:0:3239:82	0/1:5,13:13:18:111,0,3:533:205:5	0/0:33,0:0:33:0,99,254:0:1340:33	0/0:17,0:0:17:0,51,214:0:689:17	0/0:36,0:0:36:0,108,450:0:1447:36	0/1:33,33:33:66:130,0,174:1303:1300:33	0/0:5,0:0:5:0,15,52:0:205:5	0/0:24,0:0:24:0,72,278:0:949:24	0/0:6,0:0:6:0,18,60:0:242:6	0/1:23,28:28:51:161,0,134:1117:930:23	0/0:31,0:0:31:0,93,333:0:1241:31	0/0:10,0:0:10:0,30,154:0:406:10	0/1:21,17:17:38:42,0,110:697:844:21	0/0:33,0:0:33:0,99,302:0:1340:33	0/0:33,0:0:33:0,99,297:0:1349:33	0/0:84,0:0:84:0,253,940:0:3331:84	0/0:18,0:0:18:0,54,167:0:726:18	1/1:9,36:36:45:330,69,0:1455:369:9	0/0:8,0:0:8:0,24,112:0:310:8	0/0:19,1:1:20:0,51,231:37:771:19	0/1:24,19:19:43:122,0,93:761:939:24	0/1:14,13:13:27:181,0,188:520:496:14	0/1:11,17:17:28:75,0,54:693:442:11	0/0:2,0:0:2:0,6,23:0:82:2	0/0:33,9:9:42:0,31,250:356:1301:33	0/0:40,18:18:58:0,2,233:734:1605:40	0/0:29,0:0:29:0,87,388:0:1145:29	0/0:48,0:0:48:0,144,495:0:1902:48	0/0:31,2:2:33:0,84,287:71:1251:31	0/0:13,0:0:13:0,39,125:0:533:13	0/1:6,3:3:9:17,0,66:123:246:6	0/1:22,8:8:30:11,0,87:328:875:22	0/1:11,10:10:21:28,0,49:410:414:11	0/0:23,0:0:23:0,69,215:0:902:23	0/0:81,0:0:81:0,244,891:0:3240:81	0/0:29,0:0:29:0,87,305:0:1176:29	0/0:57,0:0:57:0,172,531:0:2282:57	0/0:14,0:0:14:0,42,129:0:557:14	0/1:14,5:5:19:8,0,57:187:560:14	0/0:20,0:0:20:0,60,187:0:773:20	0/1:3,3:3:6:8,0,7:123:114:3	0/0:13,0:0:13:0,39,105:0:520:13	0/1:4,1:1:5:26,0,49:41:164:4	0/0:40,0:0:40:0,120,494:0:1572:40	1/1:0,31:31:31:307,93,0:1253:0:0	0/0:49,0:0:49:0,148,451:0:1963:49	1/1:0,30:30:30:394,90,0:1226:0:0	0/0:6,0:0:6:0,18,54:0:246:6	0/0:25,0:0:25:0,75,216:0:994:25	0/0:21,0:0:21:0,63,224:0:861:21	0/0:20,0:0:20:0,60,277:0:802:20	0/0:13,0:0:13:0,39,138:0:511:13	0/0:41,0:0:41:0,123,495:0:1656:41	0/0:77,0:0:77:0,232,654:0:3074:77	0/1:16,11:11:27:52,0,70:447:644:16	0/1:7,14:14:21:84,0,16:556:283:7	0/0:42,0:0:42:0,126,469:0:1710:42	0/0:21,0:0:21:0,63,184:0:837:21	0/0:68,0:0:68:0,205,623:0:2758:68	0/0:13,0:0:13:0,39,106:0:525:13	0/1:16,23:23:39:108,0,111:911:616:16	0/0:7,0:0:7:0,21,105:0:287:7	0/1:13,16:16:29:41,0,90:638:529:13	0/0:14,0:0:14:0,42,157:0:557:14	0/0:7,0:0:7:0,21,60:0:283:7	0/1:3,15:15:18:103,0,6:615:104:3	0/0:8,0:0:8:0,24,87:0:315:8	0/0:35,0:0:35:0,105,360:0:1410:35	0/0:13,0:0:13:0,39,109:0:521:13	1/1:0,11:11:11:94,33,0:439:0:0	0/0:16,3:3:19:0,32,177:114:648:16	0/0:26,0:0:26:0,78,247:0:975:26	1/1:0,11:11:11:160,33,0:447:0:0	0/0:19,2:2:21:0,46,154:82:766:19	0/0:8,0:0:8:0,24,72:0:324:8	0/0:13,3:3:16:0,12,90:123:521:13	0/0:35,0:0:35:0,105,323:0:1402:35	0/0:37,0:0:37:0,111,418:0:1477:37	0/0:78,0:0:78:0,235,760:0:3133:78	1/1:0,33:33:33:331,99,0:1345:0:0	0/0:24,1:1:25:0,46,193:32:963:24	0/0:15,0:0:15:0,45,206:0:615:15	0/0:23,0:0:23:0,69,238:0:930:23	0/0:11,3:3:14:0,16,57:114:447:11	0/0:16,0:0:16:0,48,279:0:621:16
29378467	580064	29378467_580064	C	T	29665.2	.	AB=0.366766;ABP=831.606;AC=35;AF=0.0983911;AN=218;AO=3810;CIGAR=1X;DP=200872;DPB=84823;DPRA=0.712841;EPP=408.999;EPPR=2777.91;GTI=207;LEN=1;MEANALT=1.00353;MQM=12.8961;MQMR=10.9722;NS=2112;NUMALT=1;ODDS=0.0206415;PAIRED=0.853018;PAIREDR=0.882406;PAO=0;PQA=0;PQR=0;PRO=0;PROBE=Intergenic|RAPIDGENOMICS_3404_53410;QA=151100;QR=3013880;RO=75616;RPL=1369;RPP=657.977;RPPR=3684.19;RPR=2441;RUN=1;SAF=2366;SAP=487.507;SAR=1444;SRF=40036;SRP=573.215;SRR=35580;TYPE=snp;technology.illumina=1	GT:AD:AO:DP:PL:QA:QR:RO	0/0:36,5:5:41:0,35,249:197:1436:36	0/0:19,0:0:19:0,57,209:0:752:19	0/0:12,2:2:14:0,26,106:82:488:12	0/0:78,0:0:78:0,235,782:0:3129:78	0/1:22,10:10:32:64,0,331:388:848:22	0/0:90,0:0:90:0,271,999:0:3593:90	0/1:6,7:7:13:105,0,45:287:227:6	./.:.:.:.:.:.:.:.	0/1:52,27:27:79:85,0,194:1075:2089:52	0/0:58,0:0:58:0,175,544:0:2281:58	0/0:3,0:0:3:0,9,28:0:123:3	0/1:40,13:13:53:49,0,189:518:1622:40	0/0:50,2:2:52:0,143,442:78:2017:50	0/0:69,0:0:69:0,208,735:0:2695:69	1/1:0,84:84:84:843,253,0:3296:0:0	0/0:135,0:0:135:0,406,1180:0:5445:135	0/1:7,7:7:14:104,0,66:278:283:7	0/1:16,20:20:36:74,0,27:797:635:16	0/0:80,0:0:80:0,241,781:0:3186:80	0/0:45,5:5:51:0,72,416:197:1807:45	0/0:100,0:0:100:0,301,965:0:4055:100	0/0:40,7:7:47:0,61,294:287:1611:40	0/0:36,0:0:36:0,108,293:0:1448:36	0/0:94,0:0:94:0,283,966:0:3695:94	0/1:3,9:9:12:41,0,10:369:119:3	0/0:71,0:0:71:0,214,1497:0:2777:71	0/0:76,0:0:76:0,229,707:0:3100:76	0/0:123,0:0:123:0,370,1267:0:4963:123	0/0:91,23:23:114:0,121,655:935:3616:91	0/0:57,0:0:57:0,172,634:0:2265:57	0/0:36,0:0:36:0,108,386:0:1397:36	0/0:42,0:0:42:0,126,528:0:1670:42	0/1:69,29:29:98:15,0,328:1166:2755:69	0/0:33,0:0:33:0,99,521:0:1318:33	0/0:56,0:0:56:0,169,502:0:2284:56	0/0:17,0:0:17:0,51,231:0:688:17	0/1:15,9:9:24:7,0,45:356:576:15	0/0:21,0:0:21:0,63,244:0:857:21	0/0:50,0:0:50:0,151,645:0:2010:50	0/1:24,37:37:61:210,0,20:1509:964:24	0/0:49,0:0:49:0,148,484:0:1941:49	0/0:63,0:0:63:0,190,595:0:2501:63	0/0:147,0:0:147:0,443,1323:0:5821:147	0/0:12,0:0:12:0,36,102:0:480:12	0/0:52,18:18:70:0,14,310:738:2051:52	0/0:24,0:0:24:0,72,217:0:960:24	0/0:85,8:8:93:0,215,666:328:3402:85	0/0:72,12:12:84:0,150,722:483:2906:72	0/1:22,9:9:31:108,0,380:365:875:22	0/1:21,29:29:50:200,0,67:1146:803:21	./.:.:.:.:.:.:.:.	0/0:37,1:1:38:0,85,314:41:1473:37	0/0:45,11:11:56:0,6,215:439:1798:45	0/0:67,0:0:67:0,202,783:0:2613:67	0/0:147,0:0:147:0,443,1577:0:5845:147	0/0:114,0:0:114:0,343,1190:0:4558:114	0/0:98,0:0:98:0,295,933:0:3932:98	0/1:19,27:27:46:188,0,29:1053:748:19	0/1:14,8:8:22:70,0,110:324:557:14	0/1:12,14:14:26:68,0,32:529:470:12	0/0:58,0:0:58:0,175,552:0:2332:58	0/0:154,0:0:154:0,464,1396:0:6142:154	0/0:136,0:0:137:0,409,1177:0:5466:136	0/0:77,0:0:77:0,232,672:0:3069:77	0/0:29,0:0:29:0,87,363:0:1130:29	0/1:20,22:22:42:52,0,79:872:800:20	0/0:57,0:0:57:0,172,468:0:2272:57	0/1:27,25:25:52:95,0,147:1004:1074:27	0/0:9,0:0:9:0,27,127:0:356:9	0/1:8,7:7:15:123,0,145:255:328:8	0/0:124,0:0:124:0,373,1214:0:4886:124	1/1:0,54:54:54:578,163,0:2156:0:0	0/0:112,0:0:112:0,337,1124:0:4469:112	1/1:0,13:13:13:160,39,0:519:0:0	0/0:10,1:1:11:0,22,68:41:402:10	0/0:38,0:0:38:0,114,391:0:1501:38	0/0:17,0:0:17:0,51,149:0:697:17	0/0:17,0:0:17:0,51,141:0:676:17	0/0:25,0:0:25:0,75,420:0:996:25	0/0:91,0:0:91:0,274,922:0:3640:91	0/0:127,0:0:127:0,382,1246:0:5052:127	0/1:17,14:14:31:52,0,77:547:675:17	0/1:20,14:14:34:48,0,178:562:800:20	0/0:68,0:0:68:0,205,696:0:2728:68	0/0:28,0:0:28:0,84,301:0:1117:28	0/0:133,0:0:133:0,400,1173:0:5260:133	0/0:10,0:0:10:0,30,136:0:397:10	0/0:67,25:25:92:0,16,431:987:2671:67	0/0:20,0:0:20:0,60,337:0:800:20	0/1:28,13:13:41:90,0,127:525:1127:28	0/0:36,0:0:36:0,108,395:0:1378:36	0/0:87,0:0:87:0,262,843:0:3520:87	0/1:29,15:15:44:22,0,134:611:1072:29	0/0:18,0:0:18:0,54,235:0:712:18	0/0:67,0:0:67:0,202,638:0:2680:67	0/0:64,0:0:64:0,193,742:0:2582:64	1/1:0,57:57:57:607,172,0:2281:0:0	0/1:7,12:12:19:92,0,10:479:287:7	0/0:69,0:0:69:0,208,627:0:2771:69	1/1:0,13:13:13:161,39,0:524:0:0	./.:.:.:.:.:.:.:.	0/0:38,0:0:38:0,114,340:0:1510:38	0/0:18,6:6:24:0,26,114:246:697:18	0/0:64,0:0:64:0,193,600:0:2600:64	0/0:101,0:0:101:0,304,916:0:3962:101	0/0:164,0:0:164:0,494,1654:0:6571:164	1/1:0,28:28:28:340,84,0:1130:0:0	0/0:22,0:0:22:0,66,241:0:848:22	0/0:37,0:0:37:0,111,302:0:1454:37	0/0:53,0:0:53:0,160,809:0:2141:53	0/0:4,0:0:4:0,12,30:0:164:4	0/0:49,0:0:49:0,148,945:0:1948:49
29378467	973898	29378467_973898	C	T	82332.9	.	AB=0.478352;ABP=41.6501;AC=50;AF=0.204954;AN=224;AO=7140;CIGAR=1X;DP=142533;DPB=53023;DPRA=1.00862;EPP=162.427;EPPR=916.309;GTI=131;LEN=1;MEANALT=1.00602;MQM=12.5807;MQMR=11.0132;NS=2112;NUMALT=1;ODDS=0.0315412;PAIRED=0.87395;PAIREDR=0.883871;PAO=0;PQA=0;PQR=0;PRO=0;PROBE=Intergenic|RAPIDGENOMICS_3404_07712;QA=279592;QR=1616730;RO=40653;RPL=2288;RPP=2002.38;RPPR=14564.6;RPR=4852;RUN=1;SAF=5076;SAP=2762.1;SAR=2064;SRF=27006;SRP=9535.57;SRR=13647;TYPE=snp;technology.illumina=1	GT:AD:AO:DP:PL:QA:QR:RO	0/0:5,2:2:7:0,4,20:82:201:5	0/0:12,0:0:12:0,36,184:0:488:12	0/1:5,1:1:6:12,0,19:41:205:5	0/0:44,0:0:44:0,132,420:0:1769:44	0/1:12,13:13:25:148,0,45:499:458:12	0/0:63,0:0:63:0,190,609:0:2476:63	0/1:1,1:1:2:2,0,24:41:32:1	0/0:2,0:0:2:0,6,16:0:78:2	0/1:44,46:46:90:141,0,121:1831:1742:44	0/0:60,0:0:60:0,181,533:0:2413:60	0/0:12,0:0:12:0,36,125:0:456:12	0/0:38,6:6:44:0,31,239:236:1481:38	0/0:49,0:0:49:0,148,450:0:1981:49	0/0:12,0:0:12:0,36,107:0:484:12	1/1:3,31:31:34:293,39,0:1250:119:3	0/0:75,0:0:75:0,226,629:0:2952:75	0/1:12,8:8:20:135,0,253:316:447:12	0/0:25,3:3:28:0,57,205:92:991:25	0/0:61,0:0:61:0,184,640:0:2441:61	0/1:28,36:36:64:193,0,78:1432:1113:28	0/0:76,0:0:76:0,229,744:0:3038:76	0/1:42,27:27:69:37,0,107:1103:1702:42	0/0:63,0:0:63:0,190,609:0:2528:63	0/0:47,0:0:47:0,141,385:0:1871:47	0/1:14,7:7:21:17,0,88:278:555:14	0/0:47,1:1:48:0,114,824:40:1832:47	0/0:58,0:0:58:0,175,510:0:2351:58	0/0:48,0:0:48:0,144,451:0:1921:48	1/1:0,55:55:55:564,166,0:2221:0:0	0/0:48,1:1:49:0,131,426:41:1903:48	0/0:10,0:0:10:0,30,94:0:393:10	0/0:36,0:0:36:0,108,324:0:1433:36	0/1:39,28:28:67:71,0,120:1112:1564:39	0/0:31,0:0:31:0,93,317:0:1246:31	0/0:50,0:0:50:0,151,586:0:1957:50	0/0:18,0:0:18:0,54,298:0:721:18	0/1:12,22:22:34:151,0,85:877:484:12	0/0:23,0:0:23:0,69,227:0:907:23	0/0:47,5:5:52:0,79,414:191:1881:47	0/0:27,11:11:38:0,11,141:447:1067:27	0/0:35,0:0:35:0,105,283:0:1392:35	0/0:55,3:3:58:0,150,495:121:2166:55	0/0:101,0:0:101:0,304,953:0:4033:101	0/0:13,0:0:13:0,39,94:0:515:13	1/1:0,50:50:50:524,151,0:1960:0:0	0/0:14,0:0:14:0,42,103:0:562:14	0/1:29,21:21:50:86,0,153:845:1141:29	0/1:23,39:39:62:260,0,5:1563:939:23	0/1:25,23:23:48:221,0,378:863:1004:25	0/1:19,17:17:36:60,0,83:690:749:19	0/0:3,0:0:3:0,9,28:0:115:3	0/0:25,9:9:34:0,31,189:367:976:25	0/0:30,9:9:39:0,18,165:358:1213:30	0/0:42,0:0:42:0,126,580:0:1666:42	0/0:103,0:0:103:0,310,1150:0:4085:103	0/0:44,0:0:44:0,132,362:0:1762:44	0/0:34,0:0:34:0,102,394:0:1340:34	0/1:5,3:3:8:12,0,43:110:205:5	0/1:11,13:13:24:56,0,31:510:443:11	0/1:9,8:8:17:69,0,31:313:355:9	0/0:28,0:0:28:0,84,321:0:1094:28	0/0:114,0:0:114:0,343,1049:0:4541:114	0/0:87,0:0:87:0,262,785:0:3533:87	0/0:59,0:0:59:0,178,615:0:2354:59	0/0:40,0:0:40:0,120,451:0:1615:40	0/1:40,25:25:65:34,0,192:1012:1594:40	0/0:44,0:0:44:0,132,408:0:1767:44	0/1:5,13:13:18:89,0,7:519:197:5	1/1:3,9:9:12:65,14,0:365:123:3	0/1:7,8:8:15:97,0,87:291:237:7	0/0:48,0:0:48:0,144,462:0:1926:48	1/1:0,25:25:25:246,75,0:981:0:0	0/0:53,0:0:53:0,160,568:0:2139:53	1/1:5,50:50:55:510,129,0:1932:201:5	0/0:3,0:0:3:0,9,26:0:123:3	0/0:23,0:0:23:0,69,287:0:926:23	0/0:15,0:0:15:0,45,149:0:611:15	0/1:9,7:7:16:27,0,17:283:347:9	0/0:20,0:0:20:0,60,178:0:767:20	0/0:34,0:0:34:0,102,283:0:1390:34	0/0:61,0:0:61:0,184,659:0:2420:61	0/1:13,28:28:41:201,0,2:1122:529:13	0/1:12,8:8:20:1,0,71:323:465:12	0/0:85,0:0:85:0,256,916:0:3422:85	0/0:50,0:0:50:0,151,531:0:1987:50	0/0:51,0:0:51:0,154,497:0:2050:51	0/0:6,0:0:6:0,18,49:0:232:6	0/1:34,26:26:60:51,0,150:1038:1359:34	0/0:21,0:0:21:0,63,239:0:831:21	0/1:15,33:33:48:181,0,25:1297:611:15	0/0:29,0:0:29:0,87,349:0:1132:29	0/0:52,0:0:52:0,157,510:0:2059:52	0/1:29,26:26:55:54,0,247:1037:1176:29	1/1:0,1:1:1:11,3,0:39:0:0	0/0:27,0:0:27:0,81,237:0:1089:27	0/0:26,0:0:29:0,78,264:0:1048:26	1/1:2,69:69:71:684,156,0:2714:82:2	0/1:2,1:1:3:4,0,15:38:78:2	0/0:12,0:0:12:0,36,88:0:473:12	1/1:0,21:21:21:206,63,0:812:0:0	0/0:4,0:0:4:0,12,41:0:164:4	0/0:16,0:0:16:0,48,137:0:637:16	0/1:10,10:10:20:68,0,13:399:402:10	0/0:45,0:0:45:0,135,439:0:1825:45	0/0:33,0:0:33:0,99,374:0:1305:33	0/0:34,0:0:34:0,102,272:0:1386:34	1/1:0,15:15:15:220,45,0:593:0:0	0/0:20,0:0:20:0,60,178:0:789:20	0/0:30,0:0:30:0,90,239:0:1204:30	0/0:41,0:0:41:0,123,408:0:1630:41	0/1:7,12:12:19:53,0,23:480:278:7	0/1:14,4:4:18:61,0,213:160:556:14
29378467	973899	29378467_973899	G	A	70271.6	.	AB=0.479987;ABP=35.4295;AC=48;AF=0.205263;AN=224;AO=7041;CIGAR=1X;DP=140734;DPB=52273;DPRA=0.972547;EPP=154.56;EPPR=898.913;GTI=134;LEN=1;MEANALT=1.06431;MQM=12.4316;MQMR=10.9621;NS=2112;NUMALT=1;ODDS=0.00929748;PAIRED=0.884107;PAIREDR=0.889765;PAO=0;PQA=0;PQR=0;PRO=0;PROBE=Intergenic|RAPIDGENOMICS_3404_07712;QA=275896;QR=1586559;RO=39815;RPL=2227;RPP=2067.03;RPPR=14194.6;RPR=4814;RUN=1;SAF=5019;SAP=2773.1;SAR=2022;SRF=26589;SRP=9742.04;SRR=13226;TYPE=snp;technology.illumina=1	GT:AD:AO:DP:PL:QA:QR:RO	0/0:5,2:2:7:0,4,20:82:205:5	0/0:12,0:0:12:0,36,184:0:492:12	0/1:5,1:1:6:12,0,19:41:205:5	0/0:44,0:0:44:0,132,419:0:1774:44	0/1:11,13:13:24:151,0,41:499:419:11	0/0:57,0:0:57:0,172,513:0:2290:57	0/1:1,1:1:2:2,0,2:41:37:1	0/0:2,0:0:2:0,6,16:0:69:2	0/1:43,45:45:89:131,0,129:1802:1733:43	0/0:62,0:0:62:0,187,549:0:2472:62	0/0:12,0:0:12:0,36,125:0:465:12	0/0:38,6:6:44:0,31,243:236:1518:38	0/0:50,0:0:50:0,151,470:0:1994:50	0/0:13,0:0:13:0,39,123:0:509:13	1/1:0,31:31:31:356,93,0:1250:0:0	0/0:73,0:0:73:0,220,620:0:2879:73	0/1:12,8:8:20:135,0,253:316:442:12	0/0:25,3:3:28:0,57,193:92:970:25	0/0:63,0:0:63:0,190,661:0:2496:63	0/1:28,36:36:64:193,0,84:1432:1112:28	0/0:76,0:0:76:0,229,729:0:3058:76	0/1:42,27:27:69:37,0,107:1103:1686:42	0/0:60,0:0:60:0,181,580:0:2369:60	0/0:46,0:0:46:0,138,375:0:1824:46	0/1:15,6:6:22:10,0,126:246:597:15	0/0:47,0:0:48:0,141,882:0:1842:47	0/0:61,0:0:61:0,184,592:0:2453:61	0/0:45,0:0:45:0,135,430:0:1825:45	1/1:0,55:55:55:564,166,0:2221:0:0	0/0:46,0:0:47:0,138,418:0:1813:46	0/0:10,0:0:10:0,30,93:0:402:10	0/0:34,0:0:34:0,102,289:0:1364:34	0/1:39,28:28:67:71,0,125:1112:1574:39	0/0:31,0:0:31:0,93,312:0:1227:31	0/0:51,0:0:51:0,154,598:0:1967:51	0/0:18,0:0:18:0,54,288:0:702:18	0/1:12,22:22:34:151,0,65:877:454:12	0/0:22,0:0:22:0,66,212:0:894:22	0/0:46,0:0:51:0,138,482:0:1856:46	0/0:27,11:11:38:0,11,141:447:1068:27	0/0:35,0:0:35:0,105,282:0:1388:35	0/0:54,3:3:58:0,150,480:121:2143:54	0/0:95,0:0:96:0,286,904:0:3842:95	0/0:13,0:0:13:0,39,94:0:533:13	1/1:0,50:50:50:524,151,0:1960:0:0	0/0:12,0:0:12:0,36,89:0:465:12	0/1:25,21:21:46:98,0,112:845:1012:25	0/1:25,39:39:64:254,0,13:1563:999:25	0/1:24,22:22:47:196,0,362:823:959:24	0/1:19,17:17:36:60,0,85:690:753:19	0/0:3,0:0:3:0,9,28:0:119:3	0/0:24,9:9:33:0,28,182:367:957:24	0/0:30,9:9:39:0,18,163:358:1221:30	0/0:41,0:0:41:0,123,570:0:1664:41	0/0:98,0:0:99:0,295,1085:0:3878:98	0/0:43,0:0:43:0,129,357:0:1725:43	0/0:34,0:0:34:0,102,386:0:1314:34	0/0:5,2:2:8:0,4,48:82:205:5	0/1:11,13:13:24:56,0,31:510:447:11	0/1:8,8:8:16:72,0,10:313:324:8	0/0:27,0:0:27:0,81,314:0:1064:27	0/0:111,0:0:111:0,334,1029:0:4449:111	0/0:87,0:0:87:0,262,783:0:3503:87	0/0:60,0:0:60:0,181,624:0:2387:60	0/0:39,0:0:39:0,117,434:0:1551:39	0/1:40,25:25:65:34,0,187:1012:1567:40	0/0:45,0:0:45:0,135,408:0:1743:45	0/1:5,13:13:18:89,0,5:519:192:5	1/1:3,9:9:12:65,14,0:365:123:3	0/1:7,7:7:15:61,0,118:252:261:7	0/0:47,0:0:47:0,141,432:0:1880:47	1/1:0,25:25:25:246,75,0:981:0:0	0/0:53,0:0:53:0,160,557:0:2118:53	1/1:0,49:49:50:530,148,0:1895:0:0	0/0:3,0:0:3:0,9,26:0:119:3	0/0:22,0:0:22:0,66,280:0:893:22	0/0:15,0:0:15:0,45,148:0:607:15	0/1:9,7:7:16:27,0,17:283:356:9	0/0:19,0:0:19:0,57,171:0:703:19	0/0:33,0:0:33:0,99,276:0:1340:33	0/0:60,0:0:60:0,181,632:0:2372:60	0/1:13,28:28:41:201,0,1:1122:510:13	0/1:12,8:8:20:1,0,79:323:474:12	0/0:86,0:0:86:0,259,934:0:3426:86	0/0:46,0:0:46:0,138,501:0:1802:46	0/0:51,0:0:51:0,154,496:0:2035:51	0/0:6,0:0:6:0,18,49:0:242:6	0/1:34,26:26:60:51,0,150:1038:1365:34	0/0:21,0:0:21:0,63,235:0:826:21	0/1:15,33:33:48:181,0,11:1297:583:15	0/0:27,0:0:27:0,81,305:0:1071:27	0/0:52,0:0:52:0,157,505:0:2086:52	0/1:29,26:26:55:54,0,240:1037:1163:29	1/1:0,1:1:1:11,3,0:39:0:0	0/0:25,0:0:25:0,75,224:0:1012:25	0/0:29,0:0:29:0,87,354:0:1147:29	1/1:0,68:68:69:715,205,0:2686:0:0	0/1:3,1:1:4:1,0,26:38:105:3	0/0:12,0:0:12:0,36,88:0:483:12	1/1:0,21:21:21:206,63,0:812:0:0	0/0:4,0:0:4:0,12,41:0:164:4	0/0:15,0:0:15:0,45,117:0:615:15	0/1:10,10:10:20:68,0,13:399:410:10	0/0:45,0:0:45:0,135,439:0:1802:45	0/0:32,0:0:32:0,96,337:0:1272:32	0/0:37,0:0:37:0,111,304:0:1468:37	1/1:0,15:15:15:220,45,0:593:0:0	0/0:20,0:0:20:0,60,174:0:797:20	0/0:30,0:0:30:0,90,239:0:1218:30	0/0:42,0:0:42:0,126,414:0:1661:42	0/1:7,12:12:19:53,0,19:480:274:7	0/0:15,0:0:19:0,45,293:0:566:15
29378467	973900	29378467_973900	C	T	68654.8	.	AB=0.484029;ABP=23.7487;AC=49;AF=0.204644;AN=224;AO=7043;CIGAR=1X;DP=139873;DPB=51898;DPRA=0.975301;EPP=121.145;EPPR=926.571;GTI=135;LEN=1;MEANALT=1.00805;MQM=12.4234;MQMR=11.0423;NS=2112;NUMALT=1;ODDS=0.030031;PAIRED=0.884282;PAIREDR=0.882479;PAO=0;PQA=0;PQR=0;PRO=0;PROBE=Intergenic|RAPIDGENOMICS_3404_07712;QA=275963;QR=1588517;RO=39678;RPL=2188;RPP=2196.03;RPPR=14715.3;RPR=4855;RUN=1;SAF=5020;SAP=2772.31;SAR=2023;SRF=26394;SRP=9409.12;SRR=13284;TYPE=snp;technology.illumina=1	GT:AD:AO:DP:PL:QA:QR:RO	0/0:5,2:2:7:0,4,20:82:205:5	0/0:12,0:0:12:0,36,184:0:492:12	0/1:5,1:1:6:12,0,19:41:205:5	0/0:44,0:0:44:0,132,419:0:1779:44	0/1:12,13:13:25:148,0,45:499:466:12	0/0:59,0:0:59:0,178,561:0:2407:59	0/0:2,1:1:3:0,1,20:41:59:2	0/0:2,0:0:2:0,6,16:0:78:2	0/1:44,45:45:89:129,0,134:1802:1765:44	0/0:62,0:0:62:0,187,546:0:2471:62	0/0:12,0:0:12:0,36,126:0:464:12	0/0:38,6:6:44:0,31,245:236:1528:38	0/0:50,0:0:50:0,151,478:0:2028:50	0/0:13,0:0:13:0,39,123:0:502:13	1/1:3,31:31:34:293,39,0:1250:123:3	0/0:74,0:0:74:0,223,629:0:2932:74	0/1:11,8:8:19:138,0,205:316:434:11	0/0:24,3:3:27:0,54,179:92:957:24	0/0:59,0:0:59:0,178,611:0:2385:59	0/1:28,36:36:64:193,0,84:1432:1136:28	0/0:77,0:0:77:0,232,756:0:3111:77	0/1:40,27:27:67:43,0,99:1103:1626:40	0/0:59,0:0:59:0,178,580:0:2353:59	0/0:47,0:0:47:0,141,385:0:1889:47	0/1:16,6:6:22:8,0,122:246:633:16	0/0:48,0:0:48:0,144,907:0:1898:48	0/0:61,0:0:61:0,184,602:0:2475:61	0/0:45,0:0:45:0,135,422:0:1818:45	1/1:0,55:55:55:564,166,0:2221:0:0	0/0:53,0:0:53:0,160,516:0:2129:53	0/0:10,0:0:10:0,30,94:0:406:10	0/0:35,0:0:35:0,105,320:0:1395:35	0/1:39,28:28:67:71,0,125:1112:1591:39	0/0:31,0:0:31:0,93,314:0:1254:31	0/0:50,0:0:50:0,151,589:0:1991:50	0/0:18,0:0:18:0,54,302:0:730:18	0/1:12,22:22:34:151,0,77:877:470:12	0/0:24,0:0:24:0,72,236:0:976:24	0/0:51,0:0:51:0,154,559:0:2074:51	0/1:21,11:11:32:7,0,105:447:853:21	0/0:34,0:0:34:0,102,272:0:1373:34	0/0:55,3:3:58:0,150,509:121:2220:55	0/0:100,0:0:100:0,301,954:0:4042:100	0/0:13,0:0:13:0,39,94:0:533:13	1/1:0,50:50:50:524,151,0:1960:0:0	0/0:12,0:0:12:0,36,89:0:480:12	0/1:25,21:21:46:98,0,112:845:1017:25	0/1:25,39:39:64:254,0,13:1563:999:25	0/1:27,22:22:49:190,0,423:823:1070:27	0/1:19,17:17:36:60,0,85:690:749:19	0/0:3,0:0:3:0,9,28:0:123:3	0/0:25,9:9:34:0,31,191:367:998:25	0/0:30,9:9:39:0,18,166:358:1217:30	0/0:40,0:0:40:0,120,558:0:1606:40	0/0:96,0:0:96:0,289,1099:0:3825:96	0/0:42,0:0:42:0,126,343:0:1646:42	0/0:34,0:0:34:0,102,390:0:1358:34	0/1:5,3:3:8:12,0,43:110:205:5	0/1:11,13:13:24:56,0,31:510:424:11	0/1:8,8:8:16:72,0,10:313:328:8	0/0:25,0:0:25:0,75,297:0:1017:25	0/0:110,0:0:112:0,331,1008:0:4402:110	0/0:87,0:0:87:0,262,783:0:3501:87	0/0:58,0:0:58:0,175,609:0:2294:58	0/0:41,0:0:41:0,123,450:0:1633:41	0/1:39,25:25:64:37,0,162:1012:1564:39	0/0:44,0:0:44:0,132,396:0:1759:44	0/1:5,13:13:18:89,0,7:519:201:5	1/1:3,9:9:12:65,14,0:365:123:3	0/1:7,7:7:14:65,0,128:252:269:7	0/0:47,0:0:47:0,141,432:0:1867:47	1/1:0,25:25:25:246,75,0:981:0:0	0/0:53,0:0:53:0,160,566:0:2121:53	1/1:1,49:49:51:515,135,0:1895:32:1	0/0:3,0:0:3:0,9,26:0:104:3	0/0:22,0:0:22:0,66,280:0:890:22	0/0:15,0:0:15:0,45,148:0:589:15	0/1:9,7:7:16:27,0,17:283:360:9	0/0:21,0:0:21:0,63,185:0:793:21	0/0:33,0:0:33:0,99,276:0:1345:33	0/0:60,0:0:60:0,181,641:0:2410:60	0/1:13,28:28:41:201,0,1:1122:525:13	0/1:11,8:8:19:4,0,78:323:447:11	0/0:86,0:0:86:0,259,948:0:3496:86	0/0:46,0:0:46:0,138,499:0:1842:46	0/0:51,0:0:51:0,154,496:0:2045:51	0/0:6,0:0:6:0,18,49:0:246:6	0/1:34,26:26:60:51,0,150:1038:1386:34	0/0:21,0:0:21:0,63,242:0:857:21	0/1:15,33:33:48:181,0,23:1297:606:15	0/0:28,0:0:28:0,84,346:0:1131:28	0/0:51,0:0:51:0,154,498:0:2056:51	0/1:29,26:26:55:54,0,245:1037:1176:29	1/1:0,1:1:1:11,3,0:39:0:0	0/0:25,0:0:25:0,75,223:0:1025:25	0/0:25,0:0:25:0,75,266:0:1009:25	1/1:2,69:69:71:684,156,0:2714:82:2	0/1:3,1:1:4:1,0,26:38:105:3	0/0:11,0:0:11:0,33,82:0:451:11	1/1:0,21:21:21:206,63,0:812:0:0	0/0:4,0:0:4:0,12,41:0:164:4	0/0:16,0:0:16:0,48,137:0:637:16	0/1:10,10:10:20:68,0,13:399:406:10	0/0:45,0:0:45:0,135,439:0:1817:45	0/0:32,0:0:32:0,96,344:0:1290:32	0/0:36,0:0:36:0,108,295:0:1446:36	1/1:0,15:15:15:220,45,0:593:0:0	0/0:20,0:0:20:0,60,185:0:816:20	0/0:30,0:0:30:0,90,239:0:1213:30	0/0:42,0:0:42:0,126,424:0:1679:42	0/1:7,12:12:19:53,0,22:480:283:7	0/0:19,0:0:19:0,57,411:0:735:19
29378467	973917	29378467_973917	T	C	68944.9	.	AB=0.493826;ABP=5.58456;AC=50;AF=0.202912;AN=224;AO=6225;CIGAR=1X;DP=120040;DPB=43233;DPRA=0.985886;EPP=35.0361;EPPR=101.01;GTI=181;LEN=1;MEANALT=1.02093;MQM=12.4238;MQMR=10.9662;NS=2112;NUMALT=1;ODDS=0.00552358;PAIRED=0.881928;PAIREDR=0.897571;PAO=0;PQA=0;PQR=0;PRO=0;PROBE=Intergenic|RAPIDGENOMICS_3404_07712;QA=245101;QR=1290493;RO=32764;RPL=1996;RPP=1742.38;RPPR=13753.7;RPR=4229;RUN=1;SAF=4817;SAP=4056.87;SAR=1408;SRF=23846;SRP=14772.3;SRR=8918;TYPE=snp;technology.illumina=1	GT:AD:AO:DP:PL:QA:QR:RO	0/0:5,2:2:7:0,4,20:82:192:5	0/0:12,0:0:12:0,36,184:0:492:12	0/1:5,1:1:6:12,0,19:41:160:5	0/0:41,0:0:41:0,123,399:0:1619:41	0/1:12,15:15:27:176,0,39:581:475:12	0/0:42,0:0:42:0,126,418:0:1618:42	1/1:2,4:4:6:98,4,0:154:64:2	0/0:1,0:0:1:0,3,9:0:41:1	0/1:28,44:44:72:172,0,20:1741:1116:28	0/0:53,0:0:53:0,160,452:0:2130:53	0/0:6,0:0:6:0,18,82:0:238:6	0/0:35,3:3:38:0,54,247:123:1344:35	0/0:45,0:0:45:0,135,427:0:1779:45	0/0:10,0:0:10:0,30,100:0:397:10	1/1:0,37:37:37:423,111,0:1443:0:0	0/0:63,0:0:63:0,190,566:0:2485:63	0/1:10,9:9:19:165,0,189:352:384:10	0/0:24,3:3:27:0,54,181:123:933:24	0/0:46,0:0:46:0,138,483:0:1750:46	0/1:28,29:29:57:159,0,103:1132:1085:28	0/0:82,0:0:82:0,247,795:0:3306:82	0/1:18,25:25:43:74,0,12:989:692:18	0/0:54,0:0:54:0,163,543:0:2126:54	0/0:38,0:0:38:0,114,311:0:1470:38	0/0:13,4:4:17:0,11,126:164:492:13	0/0:39,0:0:40:0,117,700:0:1531:39	0/0:59,0:0:59:0,178,564:0:2287:59	0/0:44,0:0:44:0,132,415:0:1740:44	1/1:0,45:45:45:455,135,0:1791:0:0	0/0:43,0:0:43:0,129,434:0:1707:43	0/0:5,0:0:5:0,15,59:0:201:5	0/0:34,0:0:34:0,102,322:0:1341:34	0/1:28,23:23:51:67,0,75:935:1125:28	0/0:21,0:0:21:0,63,230:0:807:21	0/0:46,0:0:46:0,138,547:0:1798:46	0/0:18,0:0:18:0,54,299:0:725:18	0/1:9,14:14:23:62,0,68:561:342:9	0/0:23,0:0:23:0,69,227:0:913:23	0/0:43,0:0:43:0,129,442:0:1711:43	0/1:19,11:11:30:13,0,84:425:775:19	0/0:30,0:0:30:0,90,254:0:1184:30	0/0:39,3:3:42:0,102,331:123:1564:39	0/0:74,0:0:74:0,223,693:0:2896:74	0/0:9,0:0:9:0,27,66:0:369:9	1/1:0,39:39:39:438,117,0:1543:0:0	0/0:6,0:0:6:0,18,46:0:234:6	0/1:22,13:13:35:21,0,120:524:889:22	1/1:14,36:36:50:301,34,0:1429:525:14	0/1:25,18:18:44:158,0,366:722:968:25	0/1:18,16:16:34:40,0,110:631:703:18	0/0:3,0:0:3:0,9,29:0:114:3	0/0:18,9:9:27:0,10,142:369:721:18	0/1:22,9:9:31:6,0,103:355:902:22	0/0:30,0:0:30:0,90,394:0:1147:30	0/0:68,0:0:68:0,205,760:0:2729:68	0/0:26,0:0:26:0,78,212:0:1052:26	0/0:31,0:0:31:0,93,368:0:1203:31	0/0:4,1:1:5:0,6,51:41:164:4	1/1:8,13:13:21:73,7,0:515:328:8	0/1:8,7:7:15:71,0,13:283:324:8	0/0:17,0:0:17:0,51,164:0:675:17	0/0:88,0:0:88:0,265,793:0:3484:88	0/0:83,0:0:83:0,250,723:0:3320:83	0/0:43,0:0:43:0,129,391:0:1674:43	0/0:45,0:0:45:0,135,476:0:1741:45	0/1:27,19:19:46:42,0,109:779:1056:27	0/0:32,0:0:32:0,96,319:0:1260:32	0/1:5,7:7:12:51,0,25:283:197:5	0/1:7,9:9:16:39,0,3:355:279:7	0/1:6,8:8:15:78,0,136:291:232:6	0/0:40,0:0:40:0,120,371:0:1607:40	1/1:0,25:25:25:261,75,0:954:0:0	0/0:39,0:0:39:0,117,402:0:1546:39	1/1:0,48:48:48:522,144,0:1857:0:0	0/0:1,0:0:1:0,3,9:0:37:1	0/0:21,0:0:21:0,63,236:0:816:21	0/0:12,0:0:12:0,36,125:0:475:12	0/1:7,6:6:13:29,0,12:242:283:7	0/0:15,0:0:15:0,45,118:0:592:15	0/0:30,0:0:30:0,90,256:0:1204:30	0/0:54,0:0:54:0,163,570:0:2128:54	0/1:12,26:26:38:178,0,26:1035:488:12	0/1:9,8:8:17:10,0,69:324:356:9	0/0:77,0:0:77:0,232,865:0:3084:77	0/0:32,0:0:32:0,96,393:0:1235:32	0/0:46,0:0:46:0,138,420:0:1865:46	0/0:8,0:0:8:0,24,67:0:315:8	0/0:41,11:11:52:0,53,310:447:1630:41	0/0:21,0:0:21:0,63,211:0:836:21	0/1:14,35:35:49:195,0,14:1392:545:14	0/0:20,0:0:20:0,60,276:0:785:20	0/0:36,0:0:36:0,108,373:0:1422:36	0/1:27,21:21:48:12,0,207:845:1068:27	1/1:0,1:1:1:11,3,0:41:0:0	0/0:20,0:0:20:0,60,185:0:765:20	0/0:23,0:0:23:0,69,248:0:889:23	1/1:0,55:55:55:601,166,0:2178:0:0	0/1:2,1:1:3:4,0,21:41:78:2	0/0:12,0:0:12:0,36,88:0:480:12	1/1:0,17:17:17:175,51,0:652:0:0	0/0:2,0:0:2:0,6,21:0:82:2	0/0:16,0:0:16:0,48,148:0:652:16	0/1:8,8:8:16:59,0,10:328:320:8	0/0:18,0:0:18:0,54,165:0:710:18	0/0:28,0:0:28:0,84,301:0:1081:28	0/0:43,0:0:43:0,129,385:0:1712:43	1/1:0,17:17:17:239,51,0:679:0:0	0/0:17,0:0:17:0,51,154:0:697:17	0/0:27,0:0:27:0,81,210:0:1082:27	0/0:34,0:0:34:0,102,359:0:1292:34	0/1:5,5:5:10:18,0,31:205:192:5	0/0:12,0:0:16:0,36,214:0:438:12
29378467	1666600	29378467_1666600	C	T	244759	.	AB=0.493112;ABP=5.46342;AC=143;AF=0.62842;AN=224;AO=11581;CIGAR=1X;DP=92894;DPB=46291;DPRA=1.01634;EPP=104.856;EPPR=489.268;GTI=76;LEN=1;MEANALT=1.00294;MQM=14.338;MQMR=12.1885;NS=2112;NUMALT=1;ODDS=0.00674088;PAIRED=0.804335;PAIREDR=0.857255;PAO=0;PQA=0;PQR=0;PRO=0;PROBE=SNP|RAPIDGENOMICS_3404_07709||SNP|RAPIDGENOMICS_3404_07710||SNP|RAPIDGENOMICS_3404_07711;QA=446224;QR=653792;RO=16617;RPL=6133;RPP=90.9914;RPPR=132.905;RPR=5448;RUN=1;SAF=4913;SAP=580.524;SAR=6668;SRF=7843;SRP=116.277;SRR=8774;TYPE=snp;technology.illumina=1	GT:AD:AO:DP:PL:QA:QR:RO	1/1:0,54:54:54:565,163,0:2087:0:0	1/1:2,6:6:8:43,7,0:246:78:2	0/1:4,9:9:13:40,0,5:361:164:4	1/1:0,50:50:50:544,151,0:1930:0:0	1/1:0,10:10:10:144,30,0:365:0:0	1/1:9,27:27:36:174,3,0:1017:360:9	1/1:0,5:5:5:103,15,0:197:0:0	1/1:0,34:34:34:328,102,0:1313:0:0	0/1:24,19:19:43:68,0,141:737:926:24	0/1:17,40:40:57:198,0,41:1552:684:17	0/0:4,0:0:4:0,12,30:0:164:4	1/1:8,26:26:34:169,22,0:1037:315:8	0/0:31,4:4:35:0,70,268:160:1184:31	1/1:0,11:11:11:99,33,0:438:0:0	1/1:0,10:10:10:123,30,0:392:0:0	0/1:56,24:24:80:18,0,301:956:2256:56	1/1:0,7:7:7:134,21,0:252:0:0	0/1:29,69:69:98:375,0,25:2661:1129:29	1/1:0,56:56:56:490,169,0:2241:0:0	0/1:26,20:20:46:35,0,111:785:1022:26	1/1:0,56:56:56:482,169,0:2220:0:0	1/1:10,20:20:30:113,7,0:808:406:10	1/1:3,17:17:20:130,25,0:634:104:3	0/1:34,40:40:74:177,0,108:1551:1337:34	1/1:0,11:11:11:100,33,0:442:0:0	1/1:0,32:32:32:854,96,0:1210:0:0	1/1:0,28:28:28:306,84,0:1103:0:0	1/1:0,57:57:57:587,172,0:2244:0:0	1/1:0,58:58:58:603,175,0:2285:0:0	0/1:12,11:11:23:114,0,40:451:469:12	0/1:11,15:15:26:95,0,66:601:451:11	0/1:15,11:11:26:42,0,78:438:603:15	1/1:0,83:83:83:935,250,0:3294:0:0	0/0:26,0:0:26:0,78,280:0:1030:26	0/0:36,0:0:36:0,108,333:0:1428:36	1/1:0,30:30:30:476,90,0:1214:0:0	0/1:32,20:20:52:74,0,153:808:1260:32	0/1:20,9:9:29:13,0,76:369:778:20	0/0:36,0:0:36:0,108,303:0:1419:36	1/1:0,30:30:30:376,90,0:1105:0:0	0/1:29,15:15:44:11,0,206:603:1153:29	0/1:20,16:16:36:29,0,132:615:797:20	0/1:46,24:24:70:45,0,290:951:1818:46	1/1:2,10:10:12:68,19,0:406:82:2	0/0:28,9:9:37:0,37,199:343:1091:28	0/0:13,6:6:19:0,3,72:237:487:13	0/1:19,40:40:59:240,0,40:1577:739:19	0/1:36,27:27:63:71,0,312:1052:1420:36	1/1:0,20:20:20:475,60,0:767:0:0	1/1:0,43:43:43:417,129,0:1645:0:0	0/0:12,0:0:12:0,36,136:0:474:12	1/1:0,31:31:31:321,93,0:1191:0:0	1/1:0,54:54:54:558,163,0:2185:0:0	0/0:30,0:0:30:0,90,429:0:1136:30	0/0:59,0:0:59:0,178,610:0:2356:59	0/1:19,28:28:47:178,0,58:1103:771:19	0/0:17,0:0:17:0,51,176:0:680:17	1/1:0,19:19:19:199,57,0:725:0:0	0/1:10,12:12:22:49,0,38:480:396:10	0/1:2,3:3:5:19,0,2:123:82:2	1/1:0,27:27:27:314,81,0:1026:0:0	0/0:138,0:0:138:0,415,1468:0:5456:138	0/1:38,30:30:68:88,0,191:1194:1486:38	0/0:11,2:2:13:0,1,76:74:429:11	0/0:20,0:0:20:0,60,190:0:766:20	1/1:0,11:11:11:164,33,0:451:0:0	0/1:20,25:25:45:123,0,69:986:772:20	0/0:34,12:12:46:0,30,220:479:1351:34	1/1:0,34:34:34:331,102,0:1311:0:0	1/1:0,1:1:1:8,3,0:41:0:0	0/0:62,0:0:62:0,187,627:0:2427:62	1/1:0,34:34:34:323,102,0:1341:0:0	0/1:33,30:30:63:83,0,197:1190:1252:33	1/1:0,19:19:19:216,57,0:720:0:0	1/1:2,9:9:11:71,10,0:365:78:2	0/0:19,0:0:19:0,57,185:0:758:19	0/1:17,13:13:30:42,0,56:491:675:17	0/1:3,8:8:11:58,0,14:306:115:3	1/1:3,12:12:15:193,19,0:484:109:3	0/1:18,13:13:31:49,0,170:529:720:18	1/1:0,106:106:106:1006,319,0:4204:0:0	1/1:0,14:14:14:136,42,0:574:0:0	1/1:0,18:18:18:198,54,0:703:0:0	0/0:57,0:0:57:0,172,499:0:2252:57	0/0:87,0:0:87:0,262,922:0:3442:87	0/1:24,33:33:57:189,0,94:1296:944:24	1/1:0,13:13:13:122,39,0:499:0:0	1/1:0,53:53:53:482,160,0:2086:0:0	0/0:12,0:0:12:0,36,204:0:428:12	0/1:43,22:22:65:16,0,283:871:1631:43	1/1:0,22:22:22:230,66,0:876:0:0	0/1:3,5:5:8:67,0,17:196:109:3	1/1:0,21:21:21:215,63,0:818:0:0	0/1:4,3:3:7:30,0,12:123:156:4	0/0:20,0:0:20:0,60,203:0:758:20	0/0:9,0:0:9:0,27,96:0:352:9	1/1:0,31:31:31:461,93,0:1218:0:0	0/1:6,2:2:8:15,0,33:78:246:6	0/1:9,7:7:16:18,0,27:287:369:9	1/1:0,11:11:11:136,33,0:430:0:0	1/1:0,32:32:32:398,96,0:1257:0:0	1/1:0,10:10:10:87,30,0:385:0:0	0/1:20,8:8:28:3,0,222:320:802:20	1/1:14,44:44:58:283,36,0:1783:565:14	0/1:14,23:23:37:104,0,25:935:553:14	0/0:45,20:20:65:0,20,275:778:1790:45	1/1:0,35:35:35:389,105,0:1414:0:0	1/1:0,24:24:24:264,72,0:955:0:0	1/1:0,56:56:56:510,169,0:2267:0:0	0/1:18,19:19:37:58,0,90:761:707:18	1/1:0,25:25:25:233,75,0:951:0:0	1/1:0,28:28:28:665,84,0:1097:0:0
29378467	2024855	29378467_2024855	T	G	550678	.	AB=0.494375;ABP=9.6067;AC=135;AF=0.616955;AN=222;AO=38300;CIGAR=1X;DP=259950;DPB=113578;DPRA=0.997986;EPP=1655.05;EPPR=1807.68;GTI=29;LEN=1;MEANALT=1.01532;MQM=12.831;MQMR=11.16;NS=2112;NUMALT=1;ODDS=0.00619843;PAIRED=0.855222;PAIREDR=0.8791;PAO=0;PQA=0;PQR=0;PRO=0;PROBE=Intergenic|RAPIDGENOMICS_3404_07707;QA=1510597;QR=1625804;RO=40827;RPL=23269;RPP=3850.69;RPPR=6334.94;RPR=15031;RUN=1;SAF=14304;SAP=5328.78;SAR=23996;SRF=17226;SRP=2164.57;SRR=23601;TYPE=snp;technology.illumina=1	GT:AD:AO:DP:PL:QA:QR:RO	1/1:0,55:55:55:547,166,0:2174:0:0	0/1:10,9:9:19:31,0,60:353:394:10	0/1:13,13:13:26:30,0,89:510:524:13	1/1:0,86:86:86:769,259,0:3358:0:0	1/1:0,22:22:22:309,66,0:872:0:0	0/1:62,67:67:129:442,0,214:2622:2501:62	1/1:0,24:24:24:449,72,0:972:0:0	1/1:0,21:21:21:171,63,0:853:0:0	0/1:32,49:49:81:270,0,72:1989:1287:32	0/1:57,48:48:105:182,0,234:1932:2293:57	0/0:27,0:0:27:0,81,233:0:1076:27	0/1:43,48:48:91:144,0,156:1896:1671:43	0/1:32,50:50:82:221,0,99:2009:1286:32	1/1:0,75:75:75:645,226,0:3027:0:0	1/1:0,116:116:116:1163,349,0:4626:0:0	0/1:66,107:107:173:632,0,112:4232:2601:66	1/1:0,35:35:35:791,105,0:1389:0:0	0/1:38,60:60:98:275,0,20:2387:1508:38	1/1:0,83:83:83:819,250,0:3364:0:0	0/1:40,49:49:89:213,0,96:1962:1593:40	1/1:0,123:123:123:1251,370,0:4892:0:0	0/1:39,62:62:101:295,0,136:2491:1564:39	0/0:32,16:16:48:0,11,172:630:1268:32	0/1:89,61:61:150:225,0,347:2439:3533:89	1/1:0,29:29:29:316,87,0:1151:0:0	1/1:0,81:81:81:1708,244,0:3270:0:0	1/1:0,80:80:80:897,241,0:3198:0:0	1/1:0,158:158:158:1519,476,0:6304:0:0	1/1:0,144:144:144:1346,433,0:5785:0:0	0/0:64,34:34:98:0,0,292:1318:2582:64	0/1:8,29:29:37:167,0,2:1145:320:8	0/1:45,28:28:73:65,0,183:1131:1798:45	1/1:0,140:140:140:1490,421,0:5564:0:0	0/0:49,0:0:49:0,148,443:0:1943:49	0/0:48,0:0:48:0,144,626:0:1925:48	1/1:0,27:27:27:516,81,0:1085:0:0	0/1:47,51:51:98:189,0,150:2024:1879:47	1/1:18,51:51:69:372,57,0:2025:738:18	0/0:62,0:0:62:0,187,679:0:2432:62	1/1:0,133:133:133:1243,400,0:5328:0:0	0/1:44,43:43:87:148,0,173:1724:1744:44	0/1:59,57:57:116:190,0,264:2303:2347:59	0/1:54,60:60:114:251,0,197:2448:2166:54	0/0:15,4:4:19:0,28,140:164:603:15	0/1:45,40:40:85:146,0,225:1615:1804:45	0/1:7,5:5:12:38,0,18:163:264:7	1/1:40,77:77:117:368,21,0:3041:1599:40	0/1:60,54:54:114:169,0,213:2153:2378:60	1/1:0,53:53:53:1072,160,0:2118:0:0	1/1:0,161:161:161:1686,485,0:6490:0:0	0/0:12,0:0:12:0,36,134:0:492:12	1/1:0,73:73:73:709,220,0:2912:0:0	1/1:0,142:142:142:1589,427,0:5580:0:0	0/0:81,0:0:81:0,244,1009:0:3188:81	0/0:102,0:0:102:0,307,1094:0:4081:102	0/1:109,84:84:193:193,0,425:3379:4347:109	0/0:75,0:0:75:0,226,817:0:3029:75	1/1:0,39:39:39:405,117,0:1574:0:0	0/0:20,6:6:26:0,8,105:237:784:20	0/1:22,14:14:36:18,0,96:555:856:22	1/1:0,50:50:50:444,151,0:2014:0:0	0/0:310,0:0:310:0,933,2990:0:12406:310	0/1:60,58:58:118:201,0,296:2309:2361:60	0/1:44,91:91:135:395,0,41:3648:1733:44	0/0:40,0:0:40:0,120,428:0:1556:40	0/1:15,28:28:43:115,0,20:1111:589:15	0/1:25,43:43:68:242,0,61:1705:1008:25	0/1:39,57:57:96:299,0,45:2279:1587:39	./.:.:.:.:.:.:.:.	1/1:0,20:20:20:358,60,0:756:0:0	0/0:105,0:0:105:0,316,1023:0:4226:105	1/1:0,74:74:74:739,223,0:2969:0:0	0/1:47,56:56:103:306,0,143:2180:1860:47	1/1:0,86:86:86:805,259,0:3422:0:0	0/0:5,1:1:6:0,0,19:41:187:5	0/0:50,0:0:50:0,151,479:0:2003:50	0/0:34,12:12:46:0,38,187:484:1374:34	0/1:15,15:15:30:56,0,19:607:601:15	0/1:20,19:19:39:175,0,181:727:792:20	1/1:25,47:47:72:226,5,0:1897:1002:25	1/1:0,134:134:134:1239,403,0:5318:0:0	1/1:0,50:50:50:577,151,0:1998:0:0	1/1:0,58:58:58:656,175,0:2274:0:0	0/0:120,1:1:121:0,332,1103:41:4744:120	0/0:108,0:0:108:0,325,1158:0:4298:108	0/1:62,91:91:153:411,0,105:3667:2472:62	1/1:0,25:25:25:229,75,0:1017:0:0	1/1:0,148:148:148:1570,446,0:5934:0:0	0/0:32,0:0:32:0,96,443:0:1273:32	0/1:99,68:68:167:157,0,534:2723:3854:99	1/1:0,59:59:59:712,178,0:2382:0:0	0/1:37,46:46:83:237,0,150:1846:1434:37	1/1:0,57:57:57:564,172,0:2265:0:0	1/1:4,12:12:16:75,19,0:488:164:4	0/0:113,0:0:113:0,340,1155:0:4439:113	0/0:62,0:0:62:0,187,576:0:2407:62	1/1:0,93:93:93:1029,280,0:3745:0:0	0/1:11,7:7:18:8,0,59:278:418:11	1/1:5,14:14:19:148,24,0:562:205:5	1/1:0,43:43:43:395,129,0:1677:0:0	1/1:0,42:42:42:470,126,0:1636:0:0	1/1:0,42:42:42:681,126,0:1710:0:0	0/1:22,34:34:56:162,0,37:1356:861:22	0/1:67,30:30:97:35,0,384:1218:2670:67	0/1:63,44:44:107:63,0,323:1768:2485:63	0/0:140,0:0:140:0,421,1348:0:5572:140	1/1:0,58:58:58:704,175,0:2280:0:0	1/1:0,55:55:55:583,166,0:2226:0:0	1/1:0,82:82:82:843,247,0:3232:0:0	0/1:38,56:56:94:341,0,24:2214:1538:38	1/1:0,35:35:35:354,105,0:1407:0:0	1/1:0,36:36:36:713,108,0:1388:0:0
29378467	3183172	29378467_3183172	C	G	26942.1	.	AB=0.494937;ABP=4.10967;AC=25;AF=0.121203;AN=224;AO=3607;CIGAR=1X;DP=134708;DPB=61971;DPRA=0.981902;EPP=233.679;EPPR=1838.41;GTI=74;LEN=1;MEANALT=1.00501;MQM=13.5085;MQMR=11.9535;NS=2112;NUMALT=1;ODDS=0.0470254;PAIRED=0.853895;PAIREDR=0.880778;PAO=0;PQA=0;PQR=0;PRO=0;PROBE=SNP|RAPIDGENOMICS_3404_07700||SNP|RAPIDGENOMICS_3404_07701;QA=143221;QR=2179013;RO=54755;RPL=2408;RPP=882.966;RPPR=20145.9;RPR=1199;RUN=1;SAF=1078;SAP=1270.5;SAR=2529;SRF=18392;SRP=12810.8;SRR=36363;TYPE=snp;technology.illumina=1	GT:AD:AO:DP:PL:QA:QR:RO	0/1:18,11:11:29:33,0,221:435:738:18	0/0:32,0:0:32:0,96,305:0:1277:32	0/0:18,0:0:18:0,54,217:0:734:18	0/0:129,0:0:129:0,388,1285:0:5229:129	1/1:5,8:8:13:31,1,0:314:205:5	0/0:66,0:0:66:0,199,580:0:2659:66	0/0:10,0:0:10:0,30,227:0:402:10	1/1:4,17:17:21:148,28,0:693:164:4	0/0:32,0:0:32:0,96,377:0:1278:32	0/1:37,24:24:61:125,0,237:932:1487:37	0/0:6,0:0:6:0,18,75:0:242:6	0/0:56,0:0:56:0,169,490:0:2244:56	0/0:43,0:0:43:0,129,390:0:1673:43	1/1:0,25:25:25:207,75,0:1017:0:0	0/0:50,0:0:50:0,151,558:0:2030:50	0/1:27,21:21:48:45,0,161:853:1080:27	0/1:9,6:6:15:57,0,181:242:355:9	0/0:87,0:0:87:0,262,938:0:3485:87	1/1:0,57:57:57:593,172,0:2320:0:0	0/0:34,0:0:34:0,102,361:0:1369:34	1/1:0,29:29:29:270,87,0:1167:0:0	0/0:34,0:0:34:0,102,337:0:1312:34	0/1:7,17:17:24:168,0,34:674:270:7	0/1:43,48:48:91:230,0,114:1919:1676:43	0/0:27,0:0:27:0,81,273:0:1090:27	0/0:35,0:0:35:0,105,752:0:1389:35	1/1:0,54:54:54:515,163,0:2190:0:0	0/0:68,0:0:68:0,205,613:0:2720:68	0/0:82,0:0:82:0,247,882:0:3269:82	0/0:54,0:0:54:0,163,544:0:2173:54	0/0:27,0:0:27:0,81,248:0:1086:27	0/1:31,26:26:57:128,0,209:1057:1245:31	0/0:114,0:0:114:0,343,1102:0:4626:114	0/0:18,0:0:18:0,54,167:0:716:18	0/0:38,0:0:38:0,114,498:0:1509:38	0/0:17,5:5:22:0,28,164:192:689:17	0/0:18,0:0:18:0,54,191:0:738:18	0/0:59,0:0:59:0,178,666:0:2339:59	0/0:34,0:0:34:0,102,301:0:1369:34	0/0:79,0:0:79:0,238,860:0:3138:79	0/0:65,0:0:65:0,196,693:0:2595:65	0/0:68,0:0:68:0,205,702:0:2704:68	0/0:73,0:0:73:0,220,777:0:2946:73	0/0:4,0:0:4:0,12,62:0:156:4	0/0:44,0:0:44:0,132,475:0:1766:44	0/0:17,0:0:17:0,51,216:0:693:17	0/0:105,0:0:105:0,316,1010:0:4161:105	0/0:62,0:0:62:0,187,621:0:2466:62	0/0:17,0:0:17:0,51,327:0:654:17	0/0:63,0:0:63:0,190,697:0:2521:63	0/0:2,0:0:2:0,6,40:0:82:2	0/1:26,18:18:44:87,0,97:734:1041:26	0/0:54,15:15:69:0,21,415:592:2176:54	0/0:29,0:0:29:0,87,424:0:1148:29	0/0:68,0:0:68:0,205,631:0:2704:68	0/0:86,0:0:86:0,259,905:0:3407:86	0/0:33,0:0:33:0,99,298:0:1323:33	0/0:19,0:0:19:0,57,231:0:759:19	0/0:19,0:0:19:0,57,230:0:767:19	0/0:10,0:0:10:0,30,153:0:392:10	0/0:40,0:0:40:0,120,407:0:1601:40	0/0:129,0:0:129:0,388,1444:0:5132:129	0/0:53,0:0:53:0,160,559:0:2133:53	0/0:38,0:0:38:0,114,450:0:1509:38	0/0:37,0:0:37:0,111,332:0:1513:37	0/0:28,0:0:28:0,84,274:0:1126:28	0/0:20,0:0:20:0,60,221:0:788:20	0/0:72,0:0:72:0,217,653:0:2871:72	0/0:25,0:0:25:0,75,384:0:998:25	0/0:11,0:0:11:0,33,194:0:432:11	0/0:56,0:0:56:0,169,611:0:2260:56	0/0:58,0:0:58:0,175,653:0:2353:58	0/1:51,31:31:82:77,0,276:1254:2065:51	0/0:38,0:0:38:0,114,462:0:1519:38	0/0:13,0:0:13:0,39,205:0:529:13	0/0:29,0:0:29:0,87,286:0:1177:29	0/0:38,0:0:38:0,114,365:0:1515:38	0/0:7,0:0:7:0,21,82:0:283:7	0/0:17,0:0:17:0,51,271:0:672:17	0/1:29,18:18:47:13,0,103:734:1154:29	0/0:88,0:0:88:0,265,843:0:3467:88	0/1:12,15:15:27:57,0,34:593:465:12	0/0:42,0:0:42:0,126,400:0:1705:42	0/0:70,0:0:70:0,211,751:0:2845:70	0/0:42,0:0:42:0,126,418:0:1668:42	0/0:85,0:0:85:0,256,928:0:3397:85	0/0:7,0:0:7:0,21,55:0:278:7	0/0:79,0:0:79:0,238,851:0:3141:79	0/0:16,0:0:16:0,48,190:0:639:16	0/0:95,0:0:95:0,286,889:0:3854:95	0/0:22,0:0:22:0,66,289:0:894:22	0/0:35,0:0:35:0,105,389:0:1426:35	0/0:66,0:0:66:0,199,757:0:2681:66	0/0:9,0:0:9:0,27,126:0:361:9	0/0:26,0:0:26:0,78,256:0:1039:26	0/0:18,0:0:18:0,54,153:0:725:18	0/0:74,0:0:74:0,223,835:0:2948:74	0/0:22,0:0:22:0,66,188:0:898:22	0/0:18,0:0:18:0,54,175:0:730:18	0/0:11,0:0:11:0,33,91:0:410:11	1/1:0,11:11:11:99,33,0:432:0:0	0/0:20,0:0:20:0,60,282:0:790:20	0/0:54,0:0:54:0,163,524:0:2161:54	0/0:104,0:0:104:0,313,1044:0:4128:104	0/0:62,0:0:62:0,187,688:0:2488:62	0/0:106,0:0:106:0,319,1073:0:4262:106	0/0:20,0:0:20:0,60,263:0:776:20	0/0:8,0:0:8:0,24,86:0:324:8	0/0:10,0:0:10:0,30,109:0:392:10	0/0:50,0:0:50:0,151,449:0:2014:50	0/0:29,0:0:29:0,87,317:0:1181:29	0/0:19,0:0:19:0,57,399:0:736:19
29378467	3183217	29378467_3183217	G	C	40165.3	.	AB=0.488903;ABP=9.95044;AC=24;AF=0.123296;AN=224;AO=4583;CIGAR=1X;DP=174117;DPB=83134;DPRA=0.978634;EPP=227.938;EPPR=2823.03;GTI=46;LEN=1;MEANALT=1.00988;MQM=13.611;MQMR=11.777;NS=2112;NUMALT=1;ODDS=0.0215886;PAIRED=0.840716;PAIREDR=0.87528;PAO=0;PQA=0;PQR=0;PRO=0;PROBE=SNP|RAPIDGENOMICS_3404_07700||SNP|RAPIDGENOMICS_3404_07701;QA=181890;QR=2930254;RO=73140;RPL=2822;RPP=536.388;RPPR=7106.43;RPR=1761;RUN=1;SAF=1891;SAP=307.007;SAR=2692;SRF=32865;SRP=1633.19;SRR=40275;TYPE=snp;technology.illumina=1	GT:AD:AO:DP:PL:QA:QR:RO	0/1:24,24:24:48:127,0,229:971:953:24	0/0:48,0:0:48:0,144,453:0:1936:48	0/0:18,0:0:18:0,54,198:0:726:18	0/0:159,0:0:159:0,479,1704:0:6408:159	0/1:8,11:11:19:57,0,26:439:315:8	0/0:84,0:0:84:0,253,792:0:3384:84	0/0:9,0:0:9:0,27,172:0:347:9	1/1:4,14:14:18:104,19,0:557:155:4	0/0:53,0:0:53:0,160,658:0:2068:53	0/1:47,49:49:96:220,0,261:1951:1870:47	0/0:5,0:0:5:0,15,55:0:197:5	0/0:74,0:0:74:0,223,654:0:2965:74	0/0:60,0:0:60:0,181,532:0:2400:60	1/1:0,33:33:33:272,99,0:1344:0:0	0/0:74,0:0:74:0,223,820:0:2923:74	0/1:48,46:46:94:263,0,235:1869:1934:48	0/1:10,8:8:18:148,0,162:320:402:10	0/0:109,0:0:109:0,328,1169:0:4389:109	1/1:0,74:74:74:743,223,0:2948:0:0	0/0:65,0:0:65:0,196,662:0:2632:65	1/1:0,52:52:52:464,157,0:2085:0:0	0/0:48,0:0:48:0,144,497:0:1892:48	0/1:8,18:18:26:194,0,32:726:315:8	0/1:78,97:97:175:484,0,222:3879:3088:78	0/0:38,0:0:38:0,114,371:0:1518:38	0/0:43,0:0:43:0,129,1018:0:1690:43	1/1:0,71:71:71:750,214,0:2895:0:0	0/0:84,0:0:84:0,253,776:0:3353:84	0/0:137,0:0:137:0,412,1416:0:5467:137	0/0:61,0:0:61:0,184,609:0:2484:61	0/0:47,0:0:47:0,141,480:0:1847:47	0/1:27,39:39:66:240,0,101:1565:1099:27	0/0:148,0:0:148:0,446,1447:0:5902:148	0/0:29,0:0:29:0,87,248:0:1177:29	0/0:68,0:0:68:0,205,809:0:2647:68	0/0:12,4:4:16:0,14,126:164:483:12	0/0:31,0:0:31:0,93,334:0:1244:31	0/0:56,0:0:56:0,169,627:0:2247:56	0/0:47,0:0:47:0,141,443:0:1876:47	0/0:96,0:0:96:0,289,964:0:3864:96	0/0:58,0:0:58:0,175,605:0:2329:58	0/0:95,0:0:95:0,286,975:0:3780:95	0/0:115,0:0:115:0,346,1162:0:4657:115	0/0:10,0:0:10:0,30,120:0:384:10	0/0:53,0:0:53:0,160,555:0:2134:53	0/0:31,0:0:31:0,93,378:0:1263:31	0/0:117,0:0:117:0,352,1113:0:4681:117	0/0:91,0:0:91:0,274,959:0:3671:91	0/0:28,0:0:28:0,84,647:0:1107:28	0/0:78,0:0:78:0,235,871:0:3129:78	0/0:2,0:0:2:0,6,40:0:82:2	0/1:41,20:20:61:37,0,192:782:1661:41	0/0:62,18:18:80:0,20,546:707:2497:62	0/0:39,0:0:39:0,117,572:0:1530:39	0/0:85,0:0:85:0,256,787:0:3453:85	0/0:99,0:0:99:0,298,965:0:4001:99	0/0:51,0:0:51:0,154,452:0:2036:51	0/0:33,0:0:33:0,99,456:0:1340:33	0/0:22,0:0:22:0,66,261:0:885:22	0/0:20,0:0:20:0,60,225:0:801:20	0/0:52,0:0:52:0,157,532:0:2070:52	0/0:157,0:0:157:0,473,1695:0:6251:157	0/0:71,0:0:71:0,214,705:0:2862:71	0/0:41,0:0:41:0,123,509:0:1673:41	0/0:40,0:0:40:0,120,356:0:1604:40	0/0:26,0:0:26:0,78,244:0:1040:26	0/0:16,0:0:16:0,48,176:0:642:16	0/0:79,0:0:79:0,238,737:0:3178:79	0/0:25,0:0:25:0,75,327:0:993:25	0/0:14,0:0:14:0,42,245:0:561:14	0/0:92,0:0:92:0,277,984:0:3713:92	0/0:68,0:0:68:0,205,772:0:2723:68	0/1:75,58:58:133:254,0,395:2284:3041:75	0/0:44,0:0:44:0,132,603:0:1765:44	0/0:14,0:0:14:0,42,193:0:546:14	0/0:36,0:0:36:0,108,322:0:1429:36	0/0:45,0:0:45:0,135,424:0:1803:45	0/0:13,0:0:13:0,39,133:0:515:13	0/0:19,0:0:19:0,57,319:0:734:19	0/1:45,25:25:70:1,0,192:1021:1788:45	0/0:108,0:0:108:0,325,1117:0:4374:108	0/1:18,22:22:40:80,0,64:889:716:18	0/0:53,0:0:53:0,160,475:0:2139:53	0/0:106,0:0:106:0,319,1067:0:4290:106	0/0:60,0:0:60:0,181,595:0:2407:60	0/0:102,0:0:102:0,307,1077:0:4075:102	0/0:16,0:0:16:0,48,148:0:613:16	0/0:122,0:0:122:0,367,1262:0:4919:122	0/0:28,0:0:28:0,84,337:0:1139:28	0/0:112,0:0:112:0,337,1055:0:4469:112	0/0:29,0:0:29:0,87,359:0:1145:29	0/0:55,0:0:55:0,166,554:0:2206:55	0/0:72,0:0:72:0,217,743:0:2905:72	0/0:13,0:0:13:0,39,118:0:493:13	0/0:59,0:0:59:0,178,590:0:2311:59	0/0:23,0:0:23:0,69,195:0:935:23	0/0:86,0:0:86:0,259,925:0:3424:86	0/0:37,0:0:37:0,111,354:0:1509:37	0/0:30,0:0:30:0,90,328:0:1198:30	0/0:26,0:0:26:0,78,263:0:1017:26	1/1:0,26:26:26:221,78,0:1049:0:0	0/0:24,0:0:24:0,72,301:0:960:24	0/0:73,0:0:73:0,220,839:0:2935:73	0/0:150,0:0:150:0,452,1477:0:6018:150	0/0:83,0:0:83:0,250,964:0:3327:83	0/0:133,0:0:133:0,400,1378:0:5327:133	0/0:31,0:0:31:0,93,347:0:1237:31	0/0:17,0:0:17:0,51,158:0:693:17	0/0:27,0:0:27:0,81,373:0:1095:27	0/0:75,0:0:75:0,226,699:0:3044:75	0/0:36,0:0:36:0,108,398:0:1440:36	0/0:26,1:1:27:0,49,540:32:1007:26
29378467	3881490	29378467_3881490	C	T	281483	.	AB=0.512404;ABP=16.424;AC=140;AF=0.635604;AN=224;AO=18487;CIGAR=1X;DP=128711;DPB=55081;DPRA=0.964153;EPP=7.03035;EPPR=29.4699;GTI=129;LEN=1;MEANALT=1.00438;MQM=13.8061;MQMR=12.0254;NS=2112;NUMALT=1;ODDS=0.0102729;PAIRED=0.834262;PAIREDR=0.898521;PAO=0;PQA=0;PQR=0;PRO=0;PROBE=SNP|RAPIDGENOMICS_3404_07698;QA=721317;QR=664868;RO=16841;RPL=12688;RPP=5577.44;RPPR=8683.49;RPR=5799;RUN=1;SAF=3569;SAP=15131.8;SAR=14918;SRF=3882;SRP=10626.6;SRR=12959;TYPE=snp;technology.illumina=1	GT:AD:AO:DP:PL:QA:QR:RO	1/1:0,76:76:76:756,229,0:2993:0:0	0/0:18,0:0:18:0,54,184:0:689:18	0/1:1,1:1:2:3,0,4:41:41:1	0/0:52,29:29:81:0,10,259:1185:2050:52	1/1:0,24:24:24:309,72,0:942:0:0	0/1:27,18:18:45:65,0,146:722:1080:27	1/1:0,1:1:1:8,3,0:37:0:0	0/0:11,5:5:16:0,4,118:205:451:11	1/1:0,48:48:48:437,144,0:1886:0:0	0/1:21,35:35:56:163,0,95:1386:828:21	0/0:7,0:0:7:0,21,57:0:279:7	0/1:22,24:24:46:192,0,101:955:859:22	0/1:11,5:5:16:35,0,45:205:443:11	1/1:0,20:20:20:241,60,0:804:0:0	1/1:0,48:48:48:448,144,0:1937:0:0	0/1:29,54:54:83:350,0,52:2121:1161:29	1/1:0,29:29:29:675,87,0:1110:0:0	0/1:46,45:45:91:172,0,139:1789:1837:46	1/1:0,71:71:71:735,214,0:2826:0:0	0/1:15,11:11:26:45,0,52:435:603:15	1/1:0,61:61:61:636,184,0:2448:0:0	1/1:1,12:12:13:102,26,0:456:41:1	0/1:17,16:16:33:92,0,49:640:666:17	1/1:12,44:44:56:285,13,0:1765:492:12	1/1:0,26:26:26:264,78,0:1010:0:0	1/1:0,42:42:42:819,126,0:1646:0:0	1/1:0,32:32:32:375,96,0:1217:0:0	1/1:0,42:42:42:438,126,0:1694:0:0	1/1:0,68:68:68:812,205,0:2694:0:0	0/1:12,16:16:28:123,0,68:621:474:12	0/0:29,0:0:29:0,87,273:0:1164:29	0/0:40,1:1:41:0,95,313:32:1619:40	1/1:0,67:67:67:645,202,0:2618:0:0	0/0:32,0:0:32:0,96,355:0:1273:32	0/0:19,0:0:19:0,57,223:0:763:19	1/1:2,8:8:10:79,10,0:324:82:2	0/1:15,26:26:41:109,0,23:1053:579:15	0/1:28,29:29:57:114,0,119:1176:1109:28	0/0:31,0:0:31:0,93,379:0:1232:31	1/1:0,32:32:32:414,96,0:1263:0:0	0/1:10,11:11:21:39,0,83:415:406:10	0/1:26,33:33:59:126,0,112:1323:1021:26	0/1:41,59:59:100:289,0,131:2333:1630:41	0/0:12,0:0:12:0,36,97:0:460:12	1/1:0,54:54:54:643,163,0:2173:0:0	0/1:5,4:4:9:6,0,56:164:201:5	0/1:14,27:27:41:219,0,23:1078:552:14	0/1:47,41:41:88:234,0,153:1633:1821:47	1/1:0,40:40:40:857,120,0:1549:0:0	1/1:0,53:53:53:514,160,0:2093:0:0	0/1:10,10:10:20:33,0,77:406:382:10	0/0:32,8:8:40:0,57,251:324:1277:32	1/1:0,48:48:48:523,144,0:1903:0:0	0/0:28,0:0:28:0,84,433:0:1130:28	0/1:35,33:33:68:146,0,255:1323:1389:35	0/1:36,30:30:66:94,0,134:1144:1455:36	1/1:11,28:28:39:156,4,0:1132:442:11	1/1:0,33:33:33:349,99,0:1312:0:0	1/1:3,9:9:12:117,14,0:347:114:3	0/1:11,10:10:21:21,0,55:402:435:11	1/1:0,32:32:32:399,96,0:1269:0:0	0/0:87,0:0:87:0,262,810:0:3440:87	0/1:24,25:25:49:70,0,76:1003:933:24	0/0:22,5:5:27:0,45,271:187:898:22	0/0:35,0:0:35:0,105,360:0:1391:35	1/1:0,31:31:31:284,93,0:1174:0:0	0/0:52,0:0:52:0,157,488:0:2107:52	0/1:9,14:14:23:59,0,9:539:369:9	1/1:0,7:7:7:64,21,0:283:0:0	1/1:0,12:12:12:289,36,0:484:0:0	0/0:36,0:0:36:0,108,300:0:1434:36	1/1:0,31:31:31:298,93,0:1245:0:0	0/1:26,58:58:84:336,0,17:2345:1027:26	1/1:0,44:44:44:457,132,0:1723:0:0	1/1:2,5:5:7:23,6,0:205:82:2	1/1:0,37:37:37:406,111,0:1455:0:0	0/1:13,26:26:39:250,0,1:1058:491:13	0/1:5,7:7:12:24,0,34:283:187:5	1/1:2,14:14:16:90,4,0:548:74:2	0/0:30,0:0:30:0,90,293:0:1213:30	1/1:0,45:45:45:553,135,0:1748:0:0	1/1:0,52:52:52:504,157,0:2123:0:0	1/1:0,14:14:14:164,42,0:561:0:0	0/1:38,29:29:67:120,0,187:1138:1491:38	0/0:60,0:0:60:0,181,782:0:2395:60	1/1:0,61:61:61:737,184,0:2386:0:0	0/0:10,0:0:10:0,30,86:0:392:10	1/1:0,46:46:46:542,138,0:1858:0:0	0/1:7,14:14:21:130,0,30:552:274:7	1/1:0,75:75:75:740,226,0:2974:0:0	1/1:0,58:58:58:563,175,0:2256:0:0	0/1:14,7:7:21:7,0,93:287:554:14	0/1:22,16:16:38:80,0,130:648:857:22	1/1:0,2:2:2:18,6,0:82:0:0	0/0:33,0:0:33:0,99,324:0:1306:33	0/0:33,0:0:33:0,99,371:0:1299:33	1/1:0,56:56:56:759,169,0:2175:0:0	1/1:0,14:14:14:122,42,0:531:0:0	0/0:14,0:0:14:0,42,268:0:549:14	1/1:0,19:19:19:195,57,0:779:0:0	0/0:20,0:0:20:0,60,193:0:802:20	1/1:0,24:24:24:286,72,0:963:0:0	0/1:29,28:28:57:121,0,186:1140:1159:29	0/0:53,15:15:68:0,49,413:602:2134:53	1/1:0,17:17:17:237,51,0:660:0:0	1/1:0,94:94:94:949,283,0:3778:0:0	1/1:0,28:28:28:298,84,0:1109:0:0	0/1:11,18:18:29:161,0,89:717:434:11	1/1:0,21:21:21:293,63,0:813:0:0	1/1:0,44:44:44:453,132,0:1778:0:0	1/1:0,6:6:6:57,18,0:237:0:0	0/1:6,8:8:14:152,0,60:306:224:6
29378467	3881497	29378467_3881497	A	T	90175.1	.	AB=0.497252;ABP=3.67871;AC=60;AF=0.278947;AN=224;AO=8530;CIGAR=1X;DP=137687;DPB=59264;DPRA=0.985984;EPP=44.56;EPPR=205.935;GTI=122;LEN=1;MEANALT=1.01242;MQM=13.6335;MQMR=11.9104;NS=2112;NUMALT=1;ODDS=0.00450863;PAIRED=0.837515;PAIREDR=0.901085;PAO=0;PQA=0;PQR=0;PRO=0;PROBE=SNP|RAPIDGENOMICS_3404_07698;QA=335131;QR=1755112;RO=43967;RPL=5873;RPP=2635.93;RPPR=20506.3;RPR=2657;RUN=1;SAF=1834;SAP=6020.77;SAR=6696;SRF=11343;SRP=22370.2;SRR=32624;TYPE=snp;technology.illumina=1	GT:AD:AO:DP:PL:QA:QR:RO	1/1:0,76:76:77:756,229,0:3057:0:0	0/0:15,0:0:15:0,45,151:0:611:15	0/0:2,1:1:3:0,0,10:41:78:2	0/1:55,31:31:86:12,0,261:1267:2197:55	0/1:15,12:12:27:53,0,103:469:601:15	0/0:49,0:0:49:0,148,501:0:1993:49	0/0:5,0:0:5:0,15,69:0:191:5	0/0:15,5:5:20:0,16,241:205:607:15	0/1:33,25:25:58:37,0,151:995:1312:33	0/1:20,32:32:52:143,0,94:1250:797:20	0/0:7,0:0:7:0,21,57:0:278:7	0/1:23,24:24:47:190,0,106:980:943:23	0/1:12,5:5:17:32,0,49:197:455:12	1/1:4,22:22:26:223,45,0:862:164:4	0/1:28,31:31:59:88,0,97:1251:1139:28	0/1:27,57:57:84:386,0,29:2304:1085:27	1/1:0,31:31:31:742,93,0:1186:0:0	0/0:88,0:0:88:0,265,831:0:3568:88	1/1:0,72:72:72:724,217,0:2842:0:0	0/0:26,0:0:26:0,78,273:0:1039:26	1/1:0,69:69:69:752,208,0:2721:0:0	0/1:6,12:12:18:61,0,20:461:192:6	0/1:17,17:17:34:98,0,45:693:697:17	0/1:14,45:45:59:273,0,13:1815:561:14	0/1:14,14:14:28:45,0,67:502:570:14	0/1:26,20:20:46:284,0,388:795:1057:26	1/1:0,32:32:32:392,96,0:1278:0:0	0/0:39,18:18:57:0,1,193:730:1531:39	0/0:85,0:0:85:0,256,948:0:3418:85	0/1:13,28:28:41:209,0,37:1104:516:13	0/0:29,0:0:29:0,87,273:0:1175:29	0/0:43,0:0:43:0,129,387:0:1709:43	0/1:40,26:26:66:68,0,172:1058:1632:40	0/0:40,0:0:40:0,120,441:0:1600:40	0/0:28,0:0:28:0,84,300:0:1114:28	1/1:2,6:6:8:46,4,0:218:82:2	0/1:20,26:26:46:94,0,79:1045:816:20	0/0:64,0:0:64:0,193,642:0:2593:64	0/0:37,0:0:37:0,111,429:0:1450:37	0/0:38,0:0:38:0,114,472:0:1527:38	0/0:23,0:0:23:0,69,270:0:912:23	0/0:59,0:0:59:0,178,589:0:2403:59	0/0:104,0:0:104:0,313,1081:0:4178:104	0/0:12,0:0:12:0,36,97:0:488:12	0/0:57,0:0:57:0,172,665:0:2308:57	0/0:10,0:0:10:0,30,124:0:397:10	0/0:41,0:0:41:0,123,472:0:1669:41	0/0:93,0:0:93:0,280,931:0:3659:93	0/1:18,24:24:42:317,0,382:941:721:18	1/1:0,60:60:60:589,181,0:2394:0:0	0/0:21,0:0:21:0,63,244:0:794:21	0/0:35,8:8:43:0,66,273:315:1405:35	1/1:1,56:56:57:559,159,0:2218:32:1	0/0:31,0:0:31:0,93,465:0:1263:31	0/0:71,0:0:71:0,214,827:0:2858:71	0/0:68,0:0:68:0,205,639:0:2746:68	0/0:39,0:0:39:0,117,407:0:1532:39	0/0:38,0:0:38:0,114,419:0:1542:38	1/1:4,10:10:14:124,13,0:387:164:4	0/1:11,10:10:21:21,0,55:389:451:11	1/1:8,25:25:33:271,27,0:1003:328:8	0/0:91,0:0:91:0,274,868:0:3680:91	0/0:55,0:0:55:0,166,489:0:2224:55	0/0:23,6:6:29:0,38,262:229:898:23	0/0:34,0:0:34:0,102,360:0:1364:34	0/1:10,18:18:28:77,0,11:721:402:10	0/0:57,0:0:57:0,172,556:0:2317:57	0/0:26,0:0:26:0,78,230:0:1054:26	1/1:0,3:3:3:35,9,0:123:0:0	0/0:13,0:0:13:0,39,292:0:507:13	0/0:38,0:0:38:0,114,317:0:1550:38	1/1:0,32:32:32:308,96,0:1257:0:0	0/0:90,0:0:90:0,271,911:0:3615:90	0/0:55,0:0:55:0,166,557:0:2217:55	0/0:7,0:0:7:0,21,53:0:268:7	0/0:35,0:0:36:0,105,380:0:1427:35	0/0:40,0:0:40:0,120,488:0:1588:40	0/1:5,8:8:13:30,0,31:319:201:5	0/0:16,0:0:16:0,48,178:0:640:16	0/0:30,0:0:30:0,90,294:0:1230:30	0/0:54,0:0:54:0,163,631:0:2139:54	0/1:29,26:26:55:123,0,112:1057:1173:29	1/1:0,15:15:15:173,45,0:607:0:0	0/0:64,0:0:64:0,193,687:0:2532:64	0/0:63,0:0:63:0,190,831:0:2544:63	0/0:65,0:0:65:0,196,799:0:2653:65	0/0:10,0:0:10:0,30,86:0:410:10	0/0:52,0:0:52:0,157,635:0:2085:52	0/0:23,0:0:23:0,69,304:0:908:23	0/0:64,19:19:83:0,67,458:749:2554:64	0/0:59,0:0:59:0,178,553:0:2375:59	0/0:24,0:0:24:0,72,250:0:962:24	0/1:23,16:16:39:77,0,136:644:939:23	0/0:2,0:0:2:0,6,18:0:82:2	0/0:38,0:0:38:0,114,374:0:1515:38	0/0:33,0:0:33:0,99,386:0:1323:33	0/0:61,0:0:61:0,184,787:0:2432:61	0/0:13,0:0:13:0,39,115:0:533:13	0/0:15,0:0:15:0,45,279:0:602:15	0/0:27,0:0:27:0,81,305:0:1107:27	0/0:20,0:0:20:0,60,192:0:808:20	1/1:4,21:21:25:232,44,0:831:155:4	0/0:58,0:0:58:0,175,655:0:2324:58	0/0:68,0:0:68:0,205,711:0:2716:68	0/1:6,8:8:14:104,0,29:324:242:6	0/0:107,0:0:107:0,322,1090:0:4333:107	1/1:6,22:22:28:165,18,0:862:246:6	0/1:13,18:18:31:156,0,142:730:521:13	1/1:0,22:22:22:292,66,0:881:0:0	0/0:49,0:0:49:0,148,514:0:1957:49	0/1:7,5:5:12:5,0,40:196:279:7	0/1:8,11:11:19:236,0,114:434:319:8
29378467	3881603	29378467_3881603	T	G	683787	.	AB=0.497822;ABP=3.77631;AC=143;AF=0.639938;AN=224;AO=32314;CIGAR=1X;DP=237586;DPB=114437;DPRA=0.956108;EPP=1095.47;EPPR=1322.13;GTI=27;LEN=1;MEANALT=1.00725;MQM=13.7667;MQMR=11.9346;NS=2112;NUMALT=1;ODDS=0.00691132;PAIRED=0.82472;PAIREDR=0.866609;PAO=0;PQA=0;PQR=0;PRO=0;PROBE=SNP|RAPIDGENOMICS_3404_07698;QA=1268242;QR=1376616;RO=34440;RPL=15874;RPP=24.5379;RPPR=19.798;RPR=16440;RUN=1;SAF=15819;SAP=33.7187;SAR=16495;SRF=17507;SRP=23.7841;SRR=16933;TYPE=snp;technology.illumina=1	GT:AD:AO:DP:PL:QA:QR:RO	1/1:0,125:125:125:1242,376,0:5020:0:0	0/0:41,1:1:42:0,116,420:37:1622:41	0/1:13,7:7:20:19,0,63:278:529:13	0/0:92,35:35:127:0,39,583:1406:3700:92	1/1:0,36:36:36:428,108,0:1463:0:0	0/1:54,28:28:82:30,0,266:1122:2167:54	1/1:0,13:13:13:200,39,0:502:0:0	0/0:40,19:19:59:0,10,403:728:1605:40	1/1:0,94:94:94:899,283,0:3784:0:0	0/1:39,51:51:90:252,0,129:2040:1565:39	0/0:22,0:0:22:0,66,203:0:877:22	0/1:60,70:70:130:540,0,211:2789:2406:60	0/1:19,27:27:46:218,0,61:1073:748:19	1/1:0,59:59:59:500,178,0:2361:0:0	1/1:0,76:76:76:640,229,0:3049:0:0	0/1:67,133:133:200:827,0,92:5301:2684:67	1/1:0,41:41:41:1009,123,0:1569:0:0	0/1:44,80:80:124:416,0,30:3219:1732:44	1/1:0,129:129:129:1206,388,0:5179:0:0	1/1:16,48:48:64:304,53,0:1919:621:16	1/1:0,95:95:95:1176,286,0:3795:0:0	0/1:57,49:49:106:275,0,204:1945:2281:57	0/1:17,25:25:42:161,0,26:1005:680:17	0/1:66,95:95:161:533,0,384:3705:2670:66	1/1:0,51:51:51:576,154,0:2057:0:0	1/1:0,66:66:66:1445,199,0:2530:0:0	1/1:0,62:62:62:649,187,0:2496:0:0	1/1:0,93:93:93:889,280,0:3668:0:0	1/1:0,175:175:175:2042,527,0:7046:0:0	0/1:31,79:79:110:448,0,165:3184:1255:31	0/0:47,0:0:47:0,141,621:0:1869:47	0/0:88,0:0:88:0,265,800:0:3451:88	1/1:0,207:207:207:2049,623,0:8268:0:0	0/0:55,0:0:55:0,166,754:0:2234:55	0/0:52,0:0:52:0,157,681:0:2089:52	0/1:17,15:15:32:61,0,219:606:693:17	0/1:54,25:25:79:3,0,313:1021:2121:54	0/1:43,72:72:115:358,0,137:2815:1696:43	0/0:58,0:0:58:0,175,676:0:2312:58	1/1:0,62:62:64:701,187,0:2450:0:0	0/1:8,13:13:21:60,0,3:516:305:8	0/1:64,71:71:135:379,0,197:2831:2553:64	0/1:62,121:121:183:694,0,73:4855:2478:62	0/0:43,0:0:43:0,129,409:0:1715:43	1/1:0,91:91:91:965,274,0:3666:0:0	0/1:16,43:43:59:195,0,65:1707:620:16	0/1:57,68:68:125:418,0,173:2717:2275:57	0/1:66,66:66:132:250,0,268:2640:2663:66	1/1:0,61:61:61:1403,184,0:2426:0:0	1/1:0,117:117:117:1112,352,0:4738:0:0	1/1:0,7:7:7:67,21,0:287:0:0	0/0:51,24:24:75:0,31,321:957:2048:51	1/1:0,109:109:109:1128,328,0:4344:0:0	0/0:51,0:0:51:0,154,696:0:1994:51	0/1:54,37:37:91:39,0,335:1473:2143:54	0/1:63,25:25:88:0,0,346:979:2575:63	0/1:15,39:39:54:204,0,9:1570:596:15	1/1:1,63:63:64:643,163,0:2494:41:1	1/1:17,27:27:44:190,1,0:1068:689:17	0/1:14,22:22:36:73,0,85:886:530:14	1/1:0,32:32:32:387,96,0:1277:0:0	0/0:219,0:0:219:0,659,2500:0:8751:219	0/1:65,90:90:155:430,0,158:3564:2611:65	0/1:46,37:37:83:103,0,241:1503:1864:46	0/0:66,0:0:66:0,199,674:0:2631:66	1/1:0,39:39:39:345,117,0:1564:0:0	0/0:73,0:0:73:0,220,720:0:2928:73	1/1:3,25:25:28:182,49,0:981:114:3	1/1:0,18:18:18:170,54,0:694:0:0	1/1:0,22:22:22:320,66,0:870:0:0	0/0:98,0:0:98:0,295,928:0:3929:98	1/1:0,104:104:104:1077,313,0:4162:0:0	0/1:82,97:97:179:543,0,373:3808:3276:82	1/1:0,64:64:64:674,193,0:2540:0:0	1/1:0,4:4:4:31,12,0:160:0:0	1/1:0,48:48:48:480,144,0:1943:0:0	0/1:24,21:21:45:133,0,90:840:967:24	0/1:25,19:19:44:22,0,114:723:1007:25	1/1:2,29:29:31:329,46,0:1145:82:2	0/0:79,0:0:79:0,238,720:0:3194:79	1/1:0,151:151:151:1396,455,0:5954:0:0	1/1:0,58:58:58:612,175,0:2307:0:0	1/1:0,49:49:49:593,148,0:1958:0:0	0/1:52,43:43:95:139,0,266:1708:2098:52	0/0:140,0:0:140:0,421,1478:0:5632:140	1/1:0,156:156:156:1562,470,0:6238:0:0	0/0:14,3:3:17:0,29,137:123:556:14	1/1:0,128:128:128:1396,385,0:5122:0:0	0/1:16,13:13:29:25,0,94:510:634:16	1/1:0,133:133:134:1462,400,0:5284:0:0	1/1:0,62:62:62:685,187,0:2469:0:0	0/1:28,22:22:50:62,0,272:885:1104:28	0/1:54,22:22:76:2,0,305:861:2176:54	1/1:0,3:3:3:25,9,0:119:0:0	0/0:59,0:0:59:0,178,576:0:2362:59	0/0:71,0:0:71:0,214,797:0:2807:71	1/1:0,89:89:89:1045,268,0:3544:0:0	1/1:0,58:58:58:732,175,0:2344:0:0	0/0:38,0:0:38:0,114,566:0:1517:38	1/1:0,33:33:33:381,99,0:1345:0:0	0/1:27,19:19:46:3,0,144:753:1049:27	1/1:0,46:46:46:496,138,0:1802:0:0	0/1:37,35:35:72:139,0,206:1416:1466:37	0/1:74,40:40:114:117,0,405:1541:2974:74	1/1:0,98:98:98:954,295,0:3902:0:0	1/1:0,199:199:199:1837,599,0:8051:0:0	1/1:0,52:52:52:605,157,0:2073:0:0	1/1:16,62:62:78:458,9,0:2484:644:16	1/1:0,39:39:39:411,117,0:1558:0:0	1/1:0,103:103:103:1249,310,0:4149:0:0	1/1:0,34:34:34:356,102,0:1335:0:0	0/1:11,26:26:37:535,0,126:1017:443:11
29378472	2589523	29378472_2589523	C	T	150101	.	AB=0.462653;ABP=136.823;AC=70;AF=0.32342;AN=224;AO=10881;CIGAR=1X;DP=161869;DPB=72949;DPRA=0.870808;EPP=212.679;EPPR=1342.16;GTI=94;LEN=1;MEANALT=1.00794;MQM=13.0815;MQMR=11.4558;NS=2112;NUMALT=1;ODDS=0.0102408;PAIRED=0.858928;PAIREDR=0.884972;PAO=0;PQA=0;PQR=0;PRO=0;PROBE=SNP|RAPIDGENOMICS_3404_21860||SNP|RAPIDGENOMICS_3404_21861;QA=419994;QR=2107830;RO=52961;RPL=5684;RPP=50.3411;RPPR=73.9109;RPR=5197;RUN=1;SAF=5482;SAP=4.38511;SAR=5399;SRF=26593;SRP=5.08599;SRR=26368;TYPE=snp;technology.illumina=1	GT:AD:AO:DP:PL:QA:QR:RO	0/0:71,0:0:72:0,214,674:0:2835:71	1/1:0,10:10:10:91,30,0:402:0:0	0/0:28,0:0:28:0,84,240:0:1116:28	0/1:73,56:56:129:113,0,288:2239:2907:73	0/0:25,0:0:25:0,75,308:0:953:25	0/0:87,0:0:87:0,262,861:0:3475:87	0/0:6,0:0:6:0,18,135:0:242:6	0/1:7,6:6:13:101,0,24:242:287:7	0/1:22,17:17:39:35,0,98:693:841:22	0/0:65,0:0:65:0,196,585:0:2599:65	1/1:0,4:4:4:56,12,0:151:0:0	1/1:13,28:28:41:154,14,0:1097:529:13	0/0:22,5:5:27:0,42,162:192:894:22	0/0:26,0:0:26:0,78,273:0:1035:26	0/0:42,0:0:42:0,126,422:0:1670:42	0/0:102,0:0:102:0,307,908:0:4088:102	0/0:16,0:0:16:0,48,301:0:648:16	1/1:0,83:83:83:958,250,0:3224:0:0	0/0:48,0:0:48:0,144,416:0:1928:48	0/0:79,0:0:79:0,238,677:0:3163:79	0/0:79,0:0:79:0,238,742:0:3062:79	0/0:102,0:0:102:0,307,1054:0:4078:102	0/1:18,17:17:35:77,0,94:671:704:18	0/0:122,0:0:122:0,367,1095:0:4889:122	0/0:23,0:0:23:0,69,252:0:939:23	0/0:42,0:0:42:0,126,718:0:1643:42	0/0:28,0:0:28:0,84,308:0:1122:28	0/0:71,0:0:71:0,214,727:0:2847:71	0/1:68,35:35:103:80,0,371:1382:2734:68	1/1:3,29:29:32:230,70,0:1140:115:3	0/0:37,0:0:37:0,111,426:0:1445:37	0/0:40,0:0:40:0,120,319:0:1578:40	0/0:128,0:0:128:0,385,1206:0:5121:128	0/0:22,0:0:22:0,66,189:0:890:22	1/1:0,66:66:66:609,199,0:2618:0:0	0/0:6,0:0:6:0,18,96:0:246:6	0/1:17,15:15:32:52,0,63:597:683:17	0/0:32,9:9:41:0,26,229:348:1245:32	0/0:49,1:1:50:0,142,420:41:1960:49	0/1:34,27:27:61:113,0,208:1068:1361:34	1/1:0,83:83:83:780,250,0:3297:0:0	0/1:28,40:40:68:161,0,47:1586:1106:28	0/1:31,57:57:88:324,0,83:2221:1250:31	0/0:11,0:0:11:0,33,113:0:435:11	0/1:30,20:20:50:30,0,164:803:1167:30	0/0:38,0:0:38:0,114,341:0:1469:38	0/1:46,31:31:77:79,0,190:1230:1851:46	0/1:34,36:36:70:177,0,85:1443:1360:34	1/1:0,29:29:29:570,87,0:1085:0:0	0/1:16,23:23:39:74,0,23:931:638:16	0/0:7,0:0:7:0,21,68:0:278:7	0/1:43,18:18:61:19,0,186:738:1692:43	0/0:68,0:0:68:0,205,682:0:2645:68	0/0:40,1:1:41:0,90,435:41:1561:40	0/1:52,47:47:99:196,0,230:1770:2083:52	0/1:40,30:30:70:137,0,204:1176:1606:40	0/1:27,18:18:45:30,0,90:730:1075:27	0/1:9,10:10:19:28,0,36:374:356:9	0/0:21,0:0:21:0,63,206:0:836:21	0/0:28,0:0:28:0,84,294:0:1135:28	0/0:70,0:0:70:0,211,702:0:2785:70	0/1:73,68:68:141:267,0,284:2629:2903:73	0/0:30,13:13:43:0,11,151:520:1213:30	0/1:29,15:15:44:29,0,175:591:1131:29	1/1:0,20:20:20:184,60,0:770:0:0	0/1:9,12:12:21:60,0,28:488:346:9	0/0:40,0:0:40:0,120,387:0:1540:40	0/0:73,0:0:73:0,220,620:0:2969:73	0/1:5,5:5:10:30,0,11:201:175:5	0/1:3,7:7:10:74,0,50:254:119:3	1/1:0,36:36:36:311,108,0:1403:0:0	0/1:18,18:18:36:90,0,88:679:702:18	0/0:126,0:0:126:0,379,1288:0:5006:126	0/1:12,24:24:36:106,0,18:944:492:12	1/1:0,7:7:7:78,21,0:287:0:0	0/0:40,15:15:55:0,41,271:594:1636:40	0/0:25,10:10:35:0,24,149:390:1007:25	0/0:33,0:0:33:0,99,300:0:1328:33	0/0:13,0:0:13:0,39,224:0:502:13	0/0:35,0:0:35:0,105,404:0:1400:35	0/0:98,0:0:98:0,295,1094:0:3887:98	0/0:36,0:0:36:0,108,379:0:1437:36	0/0:40,0:0:40:0,120,404:0:1568:40	0/1:28,22:22:50:105,0,126:858:1144:28	0/0:61,0:0:61:0,184,587:0:2449:61	0/0:86,0:0:86:0,259,906:0:3341:86	1/1:2,4:4:6:16,1,0:164:78:2	1/1:3,67:67:70:710,186,0:2678:123:3	0/0:13,0:0:13:0,39,140:0:506:13	0/0:95,0:0:95:0,286,1023:0:3820:95	1/1:0,31:31:31:348,93,0:1186:0:0	0/1:12,10:10:22:15,0,54:370:488:12	0/0:48,0:0:48:0,144,475:0:1905:48	0/0:9,0:0:9:0,27,77:0:365:9	0/0:35,0:0:36:0,105,364:0:1387:35	1/1:6,19:19:25:131,25,0:738:246:6	0/0:59,20:20:79:0,71,405:760:2394:59	0/0:23,0:0:23:0,69,251:0:884:23	0/1:19,3:3:22:11,0,170:119:712:19	0/0:24,3:3:27:0,50,185:119:957:24	1/1:0,15:15:15:130,45,0:598:0:0	0/0:26,3:3:29:0,65,310:123:1053:26	0/1:10,13:13:23:39,0,16:507:379:10	1/1:0,19:19:19:192,57,0:752:0:0	1/1:0,29:29:29:259,87,0:1123:0:0	1/1:0,84:84:84:891,253,0:3341:0:0	0/0:41,0:0:41:0,123,495:0:1579:41	1/1:0,10:10:10:104,30,0:410:0:0	0/1:6,10:10:16:82,0,1:393:242:6	0/0:33,0:0:33:0,99,352:0:1317:33	0/0:23,0:0:23:0,69,182:0:917:23	0/0:26,0:0:26:0,78,579:0:993:26
29378472	2614711	29378472_2614711	A	C	778677	.	AB=0.476742;ABP=84.9273;AC=158;AF=0.753094;AN=224;AO=40028;CIGAR=1X;DP=239856;DPB=105569;DPRA=0.865951;EPP=1090.83;EPPR=205.9;GTI=22;LEN=1;MEANALT=1.00719;MQM=14.3489;MQMR=11.4004;NS=2112;NUMALT=1;ODDS=0.0140826;PAIRED=0.794594;PAIREDR=0.880647;PAO=0;PQA=0;PQR=0;PRO=0;PROBE=SNP|RAPIDGENOMICS_3404_21864||SNP|RAPIDGENOMICS_3404_21865;QA=1580999;QR=1071194;RO=26786;RPL=21620;RPP=562.693;RPPR=55.6746;RPR=18408;RUN=1;SAF=19367;SAP=93.8465;SAR=20661;SRF=12890;SRP=85.0535;SRR=13896;TYPE=snp;technology.illumina=1	GT:AD:AO:DP:PL:QA:QR:RO	1/1:0,57:57:57:628,172,0:2307:0:0	1/1:0,57:57:57:582,172,0:2276:0:0	0/1:8,6:6:14:26,0,25:246:328:8	1/1:1,89:89:90:934,262,0:3584:27:1	0/1:14,12:12:26:168,0,177:459:566:14	1/1:0,67:67:68:688,202,0:2672:0:0	0/1:4,13:13:17:163,0,94:482:164:4	0/1:4,7:7:11:90,0,8:283:164:4	1/1:0,117:117:117:1167,352,0:4672:0:0	1/1:4,120:120:124:1142,336,0:4825:164:4	1/1:0,12:12:12:110,36,0:469:0:0	0/1:44,55:55:99:284,0,216:2185:1769:44	0/1:39,31:31:70:125,0,247:1245:1577:39	1/1:0,27:27:27:234,81,0:1095:0:0	1/1:0,70:70:70:847,211,0:2806:0:0	1/1:0,158:158:158:1544,476,0:6333:0:0	1/1:0,35:35:35:779,105,0:1389:0:0	1/1:0,144:144:144:1508,433,0:5753:0:0	1/1:0,85:85:85:1076,256,0:3461:0:0	1/1:0,90:90:90:934,271,0:3539:0:0	1/1:0,131:131:131:1322,394,0:5271:0:0	0/1:32,35:35:67:126,0,97:1423:1281:32	1/1:0,45:45:45:431,135,0:1820:0:0	0/1:48,113:113:161:551,0,15:4482:1948:48	1/1:0,14:14:14:183,42,0:565:0:0	1/1:0,88:88:88:1825,265,0:3421:0:0	0/1:51,39:39:90:125,0,176:1548:2065:51	0/0:158,0:0:158:0,476,1366:0:6387:158	0/1:82,102:102:184:531,0,499:4049:3285:82	0/1:46,60:60:106:299,0,152:2413:1861:46	0/0:58,1:1:59:0,146,526:41:2306:58	0/1:33,26:26:59:114,0,237:1045:1320:33	0/0:136,0:0:136:0,409,1473:0:5484:136	1/1:0,29:29:29:433,87,0:1163:0:0	1/1:0,85:85:85:930,256,0:3372:0:0	0/0:17,0:0:17:0,51,178:0:697:17	1/1:0,79:79:79:720,238,0:3133:0:0	1/1:0,73:73:73:696,220,0:2895:0:0	0/0:56,0:0:56:0,169,515:0:2272:56	0/1:31,66:66:97:338,0,58:2575:1253:31	1/1:0,85:85:85:881,256,0:3409:0:0	1/1:0,118:118:118:1087,355,0:4667:0:0	0/1:64,40:40:104:99,0,260:1558:2544:64	0/1:7,9:9:16:83,0,34:365:283:7	0/1:52,53:53:105:209,0,192:2089:2052:52	0/1:16,23:23:39:137,0,128:931:656:16	1/1:0,152:152:152:1645,458,0:6152:0:0	1/1:0,98:98:98:1146,295,0:3867:0:0	1/1:0,57:57:57:1421,172,0:2251:0:0	1/1:0,88:88:88:917,265,0:3555:0:0	1/1:0,12:12:12:115,36,0:479:0:0	1/1:0,92:92:92:948,277,0:3659:0:0	0/1:46,77:77:123:433,0,235:3098:1842:46	0/1:31,30:30:61:142,0,281:1209:1215:31	1/1:0,90:90:90:905,271,0:3538:0:0	1/1:0,124:124:124:1277,373,0:4940:0:0	1/1:0,69:69:69:792,208,0:2796:0:0	1/1:0,38:38:38:330,114,0:1554:0:0	1/1:0,31:31:31:465,93,0:1217:0:0	1/1:0,19:19:19:192,57,0:759:0:0	0/1:38,34:34:72:234,0,202:1355:1485:38	0/1:123,110:110:233:394,0,519:4329:4966:123	0/1:57,62:62:119:225,0,236:2480:2325:57	0/1:36,32:32:68:182,0,99:1285:1441:36	1/1:0,50:50:50:612,151,0:2028:0:0	1/1:0,59:59:59:572,178,0:2372:0:0	0/1:16,22:22:38:141,0,79:860:643:16	0/0:78,0:0:78:0,235,739:0:3109:78	1/1:0,13:13:13:120,39,0:506:0:0	1/1:0,23:23:23:529,69,0:922:0:0	1/1:0,107:107:107:1071,322,0:4223:0:0	1/1:0,67:67:67:710,202,0:2692:0:0	0/1:58,74:74:132:440,0,117:2950:2324:58	0/1:27,35:35:62:105,0,170:1405:1103:27	1/1:0,9:9:9:90,27,0:351:0:0	0/1:20,30:30:50:187,0,30:1168:820:20	0/1:24,24:24:48:52,0,44:953:971:24	1/1:0,48:48:48:456,144,0:1932:0:0	0/0:23,0:0:23:0,69,276:0:931:23	1/1:0,77:77:77:970,232,0:3124:0:0	0/0:221,0:0:221:0,665,2090:0:8832:221	1/1:0,64:64:64:796,193,0:2554:0:0	0/1:25,29:29:54:119,0,105:1181:1008:25	0/1:50,33:33:83:68,0,184:1327:2024:50	0/1:33,50:50:83:258,0,75:1987:1340:33	0/1:65,129:129:195:706,0,22:5230:2614:65	0/1:5,4:4:9:9,0,13:160:205:5	1/1:0,159:159:159:1432,479,0:6352:0:0	0/1:19,17:17:36:90,0,97:679:749:19	0/1:99,56:56:155:77,0,495:2256:3986:99	1/1:0,53:53:53:447,160,0:2111:0:0	1/1:0,66:66:66:621,199,0:2645:0:0	0/0:54,0:0:54:0,163,533:0:2172:54	1/1:3,6:6:9:30,4,0:228:119:3	0/0:76,0:0:76:0,229,750:0:3054:76	1/1:1,75:75:76:745,198,0:3015:41:1	0/1:43,43:43:86:189,0,154:1738:1734:43	0/1:17,10:10:27:14,0,64:402:689:17	1/1:0,18:18:18:164,54,0:709:0:0	1/1:0,34:34:34:338,102,0:1341:0:0	1/1:0,15:15:15:114,45,0:606:0:0	0/1:8,11:11:19:42,0,50:442:328:8	1/1:0,80:80:80:772,241,0:3161:0:0	1/1:0,108:108:108:1032,325,0:4291:0:0	1/1:0,60:60:60:627,181,0:2432:0:0	1/1:1,215:215:216:2135,638,0:8583:32:1	0/0:89,0:0:89:0,268,930:0:3582:89	1/1:0,15:15:15:125,45,0:602:0:0	0/0:49,5:5:54:0,105,405:201:1971:49	0/0:38,0:0:38:0,114,344:0:1533:38	1/1:0,32:32:32:346,96,0:1253:0:0	0/0:40,0:0:40:0,120,948:0:1598:40
29378472	2615500	29378472_2615500	T	C	247513	.	AB=0.479582;ABP=21.0115;AC=159;AF=0.73882;AN=224;AO=13111;CIGAR=1X;DP=78675;DPB=33120;DPRA=0.850208;EPP=46.2577;EPPR=6.82598;GTI=122;LEN=1;MEANALT=1.00203;MQM=15.139;MQMR=11.9294;NS=2112;NUMALT=1;ODDS=0.0122266;PAIRED=0.759896;PAIREDR=0.884063;PAO=0;PQA=0;PQR=0;PRO=0;PROBE=SNP|RAPIDGENOMICS_3404_21864||SNP|RAPIDGENOMICS_3404_21865;QA=516003;QR=369681;RO=9324;RPL=8899;RPP=3641.39;RPPR=5086.45;RPR=4212;RUN=1;SAF=2701;SAP=9845.72;SAR=10410;SRF=2478;SRP=4446.43;SRR=6846;TYPE=snp;technology.illumina=1	GT:AD:AO:DP:PL:QA:QR:RO	1/1:0,18:18:18:164,54,0:734:0:0	1/1:0,9:9:9:82,27,0:365:0:0	0/1:20,12:12:32:20,0,103:488:793:20	1/1:0,60:60:60:585,181,0:2391:0:0	0/1:6,4:4:10:47,0,81:148:246:6	1/1:0,35:35:35:394,105,0:1418:0:0	1/1:0,3:3:3:74,9,0:123:0:0	1/1:0,15:15:15:155,45,0:615:0:0	1/1:0,15:15:15:187,45,0:599:0:0	1/1:0,35:35:35:410,105,0:1398:0:0	1/1:0,1:1:1:30,3,0:41:0:0	1/1:0,11:11:11:104,33,0:419:0:0	0/1:11,11:11:22:61,0,51:443:447:11	1/1:0,11:11:11:110,33,0:443:0:0	1/1:0,26:26:26:302,78,0:1036:0:0	1/1:0,35:35:35:350,105,0:1408:0:0	1/1:0,9:9:9:151,27,0:369:0:0	1/1:0,27:27:27:281,81,0:1090:0:0	1/1:0,39:39:39:394,117,0:1548:0:0	1/1:0,15:15:15:177,45,0:607:0:0	1/1:0,18:18:18:302,54,0:720:0:0	1/1:2,19:19:21:165,42,0:762:82:2	1/1:0,24:24:24:250,72,0:935:0:0	1/1:7,34:34:41:279,42,0:1377:287:7	1/1:0,6:6:6:49,18,0:246:0:0	1/1:0,32:32:32:764,96,0:1264:0:0	0/1:7,6:6:13:53,0,26:238:287:7	0/0:62,0:0:62:0,187,600:0:2530:62	0/1:18,37:37:55:194,0,4:1465:734:18	0/0:26,7:7:33:0,38,152:279:1040:26	0/0:24,0:0:24:0,72,278:0:963:24	0/1:1,5:5:6:41,0,15:196:37:1	0/0:82,0:0:82:0,247,971:0:3324:82	1/1:0,5:5:5:86,15,0:205:0:0	1/1:0,11:11:11:157,33,0:451:0:0	0/0:6,0:0:6:0,18,78:0:218:6	1/1:0,12:12:12:98,36,0:469:0:0	1/1:0,16:16:16:188,48,0:613:0:0	0/0:9,0:0:9:0,27,123:0:353:9	0/1:15,7:7:22:40,0,62:259:601:15	1/1:0,27:27:27:274,81,0:1099:0:0	1/1:0,27:27:27:331,81,0:1080:0:0	0/1:27,15:15:42:17,0,166:615:1047:27	1/1:0,4:4:4:55,12,0:164:0:0	0/1:18,12:12:30:59,0,95:470:730:18	0/0:15,1:1:16:0,17,108:41:607:15	1/1:0,19:19:19:226,57,0:750:0:0	1/1:0,23:23:23:338,69,0:891:0:0	1/1:0,18:18:18:398,54,0:721:0:0	1/1:0,8:8:8:105,24,0:302:0:0	1/1:0,10:10:10:86,30,0:410:0:0	1/1:0,37:37:37:335,111,0:1513:0:0	0/0:17,8:8:25:0,0,96:312:681:17	0/1:19,13:13:32:97,0,180:517:730:19	1/1:0,38:38:38:393,114,0:1538:0:0	1/1:0,30:30:30:320,90,0:1177:0:0	1/1:0,19:19:19:192,57,0:775:0:0	1/1:0,9:9:9:73,27,0:369:0:0	1/1:0,11:11:11:149,33,0:447:0:0	1/1:0,6:6:6:55,18,0:242:0:0	0/1:6,5:5:11:14,0,24:186:242:6	0/1:55,29:29:84:10,0,402:1168:2230:55	0/1:14,10:10:24:68,0,68:381:551:14	0/1:10,4:4:14:13,0,102:164:383:10	1/1:0,23:23:23:248,69,0:914:0:0	1/1:0,20:20:20:155,60,0:790:0:0	0/1:13,8:8:21:27,0,78:320:511:13	0/0:13,0:0:13:0,39,110:0:515:13	1/1:0,2:2:2:17,6,0:82:0:0	1/1:0,4:4:4:51,12,0:132:0:0	1/1:0,16:16:16:255,48,0:622:0:0	1/1:0,15:15:15:149,45,0:595:0:0	0/1:22,22:22:44:121,0,82:867:871:22	0/1:7,7:7:14:16,0,27:287:265:7	1/1:0,1:1:1:11,3,0:41:0:0	0/1:22,17:17:39:55,0,143:697:884:22	0/1:2,4:4:6:14,0,23:160:73:2	1/1:0,2:2:2:19,6,0:82:0:0	0/0:16,0:0:16:0,48,256:0:583:16	1/1:0,10:10:10:129,30,0:377:0:0	0/0:40,2:2:42:0,111,455:78:1597:40	1/1:0,15:15:15:195,45,0:592:0:0	0/1:6,3:3:9:16,0,54:108:227:6	0/1:17,27:27:44:227,0,44:1078:676:17	0/1:19,19:19:38:57,0,76:761:761:19	0/1:27,29:29:56:71,0,132:1171:1048:27	0/1:10,2:2:12:3,0,45:82:387:10	1/1:0,84:84:84:948,253,0:3415:0:0	0/1:9,5:5:14:30,0,81:186:361:9	0/1:17,12:12:29:23,0,85:492:667:17	1/1:0,6:6:6:52,18,0:246:0:0	1/1:0,20:20:20:312,60,0:812:0:0	0/0:17,0:0:17:0,51,169:0:649:17	0/0:8,3:3:11:0,5,38:119:320:8	0/0:26,0:0:26:0,78,265:0:1034:26	1/1:0,6:6:6:64,18,0:242:0:0	0/1:12,11:11:23:59,0,54:429:479:12	1/1:1,8:8:9:57,19,0:324:41:1	1/1:0,4:4:4:39,12,0:164:0:0	1/1:0,10:10:10:147,30,0:393:0:0	1/1:0,15:15:15:166,45,0:598:0:0	0/0:6,2:2:8:0,7,73:82:242:6	1/1:0,18:18:18:167,54,0:720:0:0	1/1:0,26:26:26:323,78,0:1062:0:0	1/1:0,15:15:15:129,45,0:607:0:0	1/1:0,66:66:66:746,199,0:2698:0:0	0/0:22,0:0:22:0,66,240:0:857:22	1/1:0,4:4:4:35,12,0:160:0:0	0/0:11,0:0:11:0,33,90:0:451:11	0/0:39,0:0:39:0,117,406:0:1578:39	1/1:0,7:7:7:58,21,0:287:0:0	0/0:10,0:0:10:0,30,221:0:392:10
29378472	2790661	29378472_2790661	G	A	47398.4	.	AB=0.476828;ABP=37.8295;AC=23;AF=0.113313;AN=224;AO=5050;CIGAR=1X;DP=182034;DPB=74993;DPRA=0.997173;EPP=276.833;EPPR=2307.76;GTI=59;LEN=1;MEANALT=1.00789;MQM=12.2848;MQMR=11.1712;NS=2112;NUMALT=1;ODDS=0.0267709;PAIRED=0.875446;PAIREDR=0.883712;PAO=0;PQA=0;PQR=0;PRO=0;PROBE=SNP|RAPIDGENOMICS_3404_21869;QA=201296;QR=2683938;RO=67178;RPL=2255;RPP=128.397;RPPR=1740.7;RPR=2795;RUN=1;SAF=2625;SAP=20.2101;SAR=2425;SRF=35188;SRP=333.596;SRR=31990;TYPE=snp;technology.illumina=1	GT:AD:AO:DP:PL:QA:QR:RO	0/0:38,0:0:38:0,114,351:0:1491:38	0/0:39,0:0:39:0,117,415:0:1572:39	0/0:4,0:0:4:0,12,32:0:136:4	0/0:60,0:0:60:0,181,653:0:2398:60	0/0:27,0:0:27:0,81,355:0:1069:27	0/0:67,0:0:67:0,202,652:0:2672:67	0/0:11,0:0:11:0,33,151:0:415:11	1/1:0,12:12:12:151,36,0:480:0:0	0/1:33,43:43:76:210,0,75:1755:1337:33	0/0:97,0:0:97:0,292,946:0:3855:97	0/0:8,0:0:8:0,24,72:0:320:8	0/0:50,24:24:74:0,1,212:984:1998:50	0/1:35,19:19:54:17,0,154:775:1367:35	0/0:29,0:0:29:0,87,275:0:1160:29	0/0:53,0:0:53:0,160,604:0:2132:53	0/0:120,6:6:126:0,298,1196:246:4840:120	0/0:19,0:0:19:0,57,366:0:740:19	1/1:7,28:28:35:206,35,0:1135:287:7	0/0:80,0:0:80:0,241,710:0:3217:80	0/0:53,0:0:53:0,160,531:0:2114:53	0/0:82,0:0:82:0,247,824:0:3290:82	0/0:90,0:0:90:0,271,996:0:3568:90	0/0:18,0:0:18:0,54,253:0:717:18	0/0:98,0:0:98:0,295,958:0:3915:98	0/0:28,0:0:28:0,84,370:0:1122:28	0/0:31,0:0:31:0,93,633:0:1187:31	0/0:50,0:0:50:0,151,504:0:2004:50	0/0:58,0:0:58:0,175,537:0:2343:58	0/1:31,70:70:101:399,0,44:2849:1240:31	0/0:41,0:0:41:0,123,370:0:1656:41	0/0:42,0:0:42:0,126,410:0:1684:42	0/0:32,0:0:32:0,96,300:0:1289:32	0/0:161,0:0:161:0,485,1534:0:6448:161	0/0:38,2:2:40:0,94,329:82:1519:38	1/1:0,62:62:62:577,187,0:2467:0:0	0/0:8,0:0:8:0,24,97:0:320:8	0/1:19,10:10:29:44,0,113:410:738:19	0/0:53,0:0:53:0,160,575:0:2130:53	0/0:27,0:0:27:0,81,258:0:1052:27	0/0:83,0:0:83:0,250,884:0:3356:83	0/0:48,0:0:48:0,144,455:0:1938:48	0/0:103,0:0:103:0,310,947:0:4111:103	0/1:55,40:40:95:98,0,274:1615:2187:55	0/0:11,0:0:11:0,33,127:0:451:11	0/0:57,0:0:57:0,172,643:0:2244:57	0/0:5,0:0:5:0,15,117:0:205:5	0/0:60,0:0:60:0,181,593:0:2440:60	0/0:69,1:1:70:0,200,647:41:2727:69	0/1:14,16:16:30:224,0,278:606:528:14	0/1:20,29:29:49:135,0,111:1158:807:20	0/0:6,0:0:6:0,18,47:0:219:6	0/0:78,0:0:78:0,235,755:0:3103:78	0/0:85,0:0:91:0,256,813:0:3370:85	0/0:36,0:0:36:0,108,357:0:1404:36	0/0:67,0:0:67:0,202,768:0:2699:67	0/1:26,42:42:68:142,0,146:1694:1027:26	0/0:36,0:0:36:0,108,421:0:1429:36	0/0:38,0:0:38:0,114,298:0:1550:38	0/0:21,0:0:21:0,63,193:0:821:21	0/0:26,0:0:26:0,78,293:0:1035:26	0/0:26,0:0:26:0,78,224:0:994:26	0/0:225,0:0:225:0,677,2304:0:9019:225	0/0:49,15:15:64:0,64,310:570:1942:49	0/0:70,0:0:70:0,211,766:0:2801:70	0/1:19,14:14:33:83,0,92:574:771:19	0/0:47,0:0:47:0,141,502:0:1911:47	0/0:19,0:0:19:0,57,149:0:771:19	0/0:64,1:1:65:0,164,621:41:2574:64	0/0:3,0:0:3:0,9,22:0:119:3	0/0:19,0:0:19:0,57,400:0:748:19	0/1:34,44:44:78:211,0,91:1769:1364:34	0/0:41,0:0:41:0,123,394:0:1649:41	0/0:99,0:0:99:0,298,988:0:3943:99	0/1:42,36:36:78:102,0,178:1401:1688:42	0/0:6,0:0:6:0,18,49:0:229:6	0/0:57,0:0:57:0,172,592:0:2320:57	0/0:54,0:0:54:0,163,551:0:2160:54	0/0:27,0:0:27:0,81,307:0:1086:27	0/0:28,0:0:28:0,84,422:0:1103:28	0/0:54,0:0:54:0,163,523:0:2169:54	0/0:164,0:0:164:0,494,1509:0:6637:164	0/0:39,0:0:39:0,117,391:0:1532:39	0/0:54,0:0:54:0,163,508:0:2089:54	0/0:58,0:0:58:0,175,629:0:2267:58	0/0:41,0:0:41:0,123,391:0:1646:41	0/0:134,0:0:134:0,403,1350:0:5345:134	0/0:8,0:0:8:0,24,62:0:320:8	0/1:49,29:29:78:66,0,355:1185:1976:49	0/0:25,0:0:25:0,75,239:0:998:25	0/0:101,0:0:101:0,304,1028:0:4044:101	0/0:33,9:9:42:0,10,240:341:1310:33	0/0:68,0:0:68:0,205,644:0:2746:68	0/0:32,0:0:32:0,96,268:0:1254:32	0/0:7,0:0:7:0,21,81:0:287:7	0/0:36,0:0:36:0,108,352:0:1460:36	0/0:39,0:0:39:0,117,394:0:1587:39	0/0:56,1:1:57:0,164,509:41:2209:56	0/0:13,0:0:13:0,39,130:0:507:13	0/0:11,0:0:11:0,33,104:0:408:11	0/0:20,5:5:25:0,32,190:205:759:20	0/0:9,0:0:9:0,27,75:0:356:9	0/1:10,8:8:18:22,0,34:315:406:10	0/0:40,0:0:40:0,120,427:0:1573:40	0/0:56,0:0:56:0,169,548:0:2244:56	0/0:47,0:0:47:0,141,464:0:1894:47	0/1:74,48:48:122:84,0,396:1937:3006:74	0/0:48,0:0:48:0,144,425:0:1938:48	1/1:0,34:34:34:299,102,0:1373:0:0	0/1:23,14:14:37:33,0,96:570:934:23	0/0:47,0:0:47:0,141,417:0:1864:47	0/0:6,0:0:6:0,18,73:0:238:6	0/0:11,0:0:11:0,33,322:0:424:11
29378472	2906956	29378472_2906956	A	T	699060	.	AB=0.460973;ABP=245.894;AC=146;AF=0.705573;AN=222;AO=32904;CIGAR=1X;DP=199095;DPB=84041;DPRA=0.866161;EPP=2806.73;EPPR=1071.42;GTI=31;LEN=1;MEANALT=1.00817;MQM=18.3842;MQMR=11.4006;NS=2112;NUMALT=1;ODDS=0.0110436;PAIRED=0.626975;PAIREDR=0.88161;PAO=0;PQA=0;PQR=0;PRO=0;PROBE=SNP|RAPIDGENOMICS_3404_21870;QA=1286577;QR=960133;RO=24149;RPL=19566;RPP=2562.79;RPPR=1222.73;RPR=13338;RUN=1;SAF=14877;SAP=657.838;SAR=18027;SRF=10987;SRP=428.387;SRR=13162;TYPE=snp;technology.illumina=1	GT:AD:AO:DP:PL:QA:QR:RO	1/1:0,52:52:52:719,157,0:2081:0:0	1/1:0,13:13:13:275,39,0:533:0:0	0/0:6,0:0:6:0,18,45:0:242:6	1/1:0,79:79:79:1242,238,0:3179:0:0	0/1:16,9:9:25:55,0,191:336:636:16	1/1:0,91:91:91:1293,274,0:3639:0:0	0/1:6,3:3:9:80,0,98:123:238:6	0/0:13,1:1:14:0,10,67:41:529:13	0/1:40,43:43:83:424,0,148:1686:1598:40	1/1:1,125:125:127:1841,371,0:4985:37:1	1/1:0,13:13:13:207,39,0:525:0:0	0/0:99,1:1:100:0,270,930:37:3943:99	0/1:23,45:45:68:436,0,40:1755:922:23	1/1:0,31:31:31:454,93,0:1210:0:0	1/1:0,84:84:84:988,253,0:3316:0:0	1/1:0,120:120:120:1529,361,0:4798:0:0	1/1:0,22:22:22:632,66,0:880:0:0	0/1:39,71:71:110:660,0,43:2846:1548:39	1/1:0,24:24:24:542,72,0:924:0:0	1/1:0,84:84:84:1425,253,0:3373:0:0	1/1:0,75:75:75:1448,226,0:2984:0:0	0/1:26,19:19:45:122,0,296:771:1009:26	1/1:0,27:27:27:371,81,0:1061:0:0	1/1:0,137:137:137:1506,412,0:5484:0:0	1/1:0,34:34:34:531,102,0:1360:0:0	1/1:0,47:47:47:1187,141,0:1788:0:0	0/1:40,30:30:70:170,0,188:1208:1541:40	0/1:78,57:57:135:311,0,282:2296:3103:78	0/0:113,0:0:113:0,340,1116:0:4542:113	1/1:0,71:71:71:1077,214,0:2806:0:0	0/0:32,0:0:32:0,96,424:0:1242:32	0/1:22,47:47:70:418,0,24:1850:889:22	1/1:0,146:146:146:2012,440,0:5786:0:0	1/1:0,39:39:39:519,117,0:1567:0:0	0/0:46,0:0:46:0,138,484:0:1721:46	0/0:7,0:0:7:0,21,132:0:283:7	0/1:43,36:36:79:213,0,183:1438:1692:43	1/1:0,54:54:54:786,163,0:2144:0:0	0/1:8,1:1:9:2,0,38:32:320:8	0/1:49,37:37:86:169,0,236:1483:1946:49	1/1:0,77:77:77:1096,232,0:3069:0:0	1/1:0,56:56:56:609,169,0:2233:0:0	0/0:99,0:0:99:0,298,926:0:4001:99	0/1:13,9:9:22:29,0,40:345:525:13	0/1:30,47:47:77:442,0,176:1869:1159:30	0/0:7,0:0:7:0,21,58:0:279:7	1/1:0,85:85:85:1027,256,0:3404:0:0	1/1:0,70:70:70:963,211,0:2791:0:0	1/1:6,23:23:29:548,19,0:900:224:6	0/1:58,29:29:87:258,0,286:1158:2330:58	./.:.:.:.:.:.:.:.	1/1:0,53:53:53:670,160,0:2129:0:0	0/1:45,48:48:93:265,0,87:1820:1774:45	0/1:27,22:22:49:261,0,150:841:1029:27	1/1:0,98:98:99:1213,295,0:3928:0:0	0/0:163,0:0:163:0,491,1621:0:6544:163	1/1:0,33:33:33:389,99,0:1302:0:0	1/1:0,13:13:13:207,39,0:529:0:0	1/1:0,18:18:18:235,54,0:729:0:0	1/1:0,26:26:26:258,78,0:1035:0:0	0/1:19,12:12:31:3,0,97:484:761:19	0/1:105,98:98:203:475,0,364:3910:4233:105	0/0:104,0:0:104:0,313,1098:0:4163:104	0/1:30,35:35:65:407,0,77:1338:1213:30	0/1:21,20:20:41:159,0,110:752:843:21	1/1:0,36:36:36:431,108,0:1441:0:0	0/1:9,9:9:18:86,0,45:357:365:9	0/0:61,0:0:61:0,184,692:0:2322:61	1/1:0,4:4:4:43,12,0:164:0:0	1/1:0,26:26:26:757,78,0:998:0:0	0/1:30,51:51:81:407,0,107:2021:1205:30	1/1:0,78:78:78:1161,235,0:3097:0:0	0/1:45,37:37:82:310,0,139:1468:1777:45	0/0:53,0:0:53:0,160,501:0:2095:53	1/1:0,10:10:10:159,30,0:406:0:0	1/1:0,56:56:56:559,169,0:2177:0:0	1/1:8,27:27:35:213,15,0:1087:324:8	1/1:0,24:24:24:456,72,0:963:0:0	0/1:28,22:22:50:157,0,193:872:1117:28	1/1:0,53:53:53:702,160,0:2087:0:0	0/1:73,84:84:157:676,0,239:3347:2920:73	1/1:1,47:47:48:649,136,0:1839:22:1	0/1:29,11:11:40:55,0,188:428:1160:29	0/1:56,34:34:91:254,0,230:1320:2240:56	1/1:0,38:38:38:580,114,0:1515:0:0	0/1:70,77:77:147:523,0,110:3083:2830:70	0/0:14,4:4:18:0,10,141:160:533:14	0/1:30,36:36:66:144,0,94:1404:1189:30	0/1:29,9:9:38:69,0,264:346:1147:29	0/1:68,83:83:151:583,0,160:3214:2746:68	0/1:30,20:20:50:129,0,138:793:1192:30	1/1:0,41:41:41:406,123,0:1623:0:0	1/1:0,50:50:50:608,151,0:1971:0:0	0/1:5,4:4:9:56,0,90:160:186:5	1/1:0,40:40:40:622,120,0:1596:0:0	1/1:0,35:35:35:386,105,0:1391:0:0	0/1:56,66:66:122:734,0,218:2640:2240:56	1/1:7,11:11:18:122,1,0:434:287:7	1/1:0,28:28:28:431,84,0:1078:0:0	0/1:18,31:31:49:299,0,30:1206:717:18	1/1:0,10:10:10:128,30,0:410:0:0	0/0:19,0:0:19:0,57,214:0:715:19	1/1:0,43:43:43:771,129,0:1669:0:0	1/1:0,72:72:72:973,217,0:2887:0:0	1/1:0,63:63:63:920,190,0:2505:0:0	0/1:45,51:51:96:270,0,123:2044:1778:45	0/0:46,0:0:46:0,138,421:0:1787:46	0/0:33,0:0:33:0,99,347:0:1320:33	0/0:70,0:0:70:0,211,721:0:2772:70	0/1:29,22:22:51:220,0,119:894:1176:29	1/1:0,18:18:18:403,54,0:712:0:0	0/0:27,0:0:27:0,81,471:0:1087:27
29378472	3491885	29378472_3491885	A	G	5708.26	.	AB=0.462144;ABP=15.6697;AC=6;AF=0.028483;AN=222;AO=713;CIGAR=1X;DP=103406;DPB=46316;DPRA=1.04069;EPP=105.003;EPPR=2667.69;GTI=56;LEN=1;MEANALT=1.00909;MQM=12.0266;MQMR=10.9694;NS=2112;NUMALT=1;ODDS=0.0214561;PAIRED=0.870968;PAIREDR=0.874371;PAO=0;PQA=0;PQR=0;PRO=0;PROBE=SNP|RAPIDGENOMICS_3404_21880||SNP|RAPIDGENOMICS_3404_21881;QA=27744;QR=1742998;RO=44528;RPL=315;RPP=23.991;RPPR=1877.59;RPR=398;RUN=1;SAF=384;SAP=12.2231;SAR=329;SRF=23664;SRP=385.339;SRR=20864;TYPE=snp;technology.illumina=1	GT:AD:AO:DP:PL:QA:QR:RO	0/0:33,0:0:33:0,99,533:0:1210:33	0/0:8,0:0:8:0,24,89:0:306:8	0/0:7,0:0:7:0,21,85:0:283:7	0/0:63,0:0:63:0,190,700:0:2473:63	0/0:9,0:0:9:0,27,123:0:360:9	0/0:43,0:0:43:0,129,459:0:1665:43	0/0:5,0:0:5:0,15,98:0:197:5	0/0:19,0:0:19:0,57,203:0:753:19	0/0:36,0:0:36:0,108,305:0:1427:36	0/0:72,0:0:72:0,217,755:0:2829:72	0/0:7,0:0:7:0,21,56:0:259:7	0/0:24,16:16:40:0,0,136:607:923:24	0/1:28,23:23:51:26,0,124:929:1091:28	0/0:14,0:0:14:0,42,112:0:544:14	0/0:35,0:0:35:0,105,384:0:1334:35	0/0:55,0:0:55:0,166,524:0:2109:55	0/0:12,0:0:12:0,36,201:0:457:12	0/0:68,0:0:68:0,205,582:0:2652:68	0/0:60,0:0:60:0,181,518:0:2362:60	0/0:46,0:0:46:0,138,392:0:1796:46	0/0:40,0:0:40:0,120,360:0:1590:40	0/0:31,0:0:31:0,93,271:0:1218:31	0/0:26,0:0:26:0,78,255:0:991:26	0/0:90,0:0:90:0,271,813:0:3570:90	0/0:19,0:0:19:0,57,185:0:722:19	0/0:48,0:0:48:0,144,1112:0:1843:48	0/0:36,0:0:36:0,108,373:0:1426:36	0/0:35,0:0:35:0,105,274:0:1388:35	0/0:95,0:0:95:0,286,813:0:3720:95	0/0:43,0:0:43:0,129,437:0:1645:43	0/0:12,0:0:12:0,36,93:0:478:12	0/0:29,0:0:29:0,87,252:0:1114:29	0/0:102,1:1:103:0,299,973:22:4039:102	0/0:9,0:0:9:0,27,90:0:365:9	0/0:35,0:0:35:0,105,313:0:1370:35	0/0:4,0:0:4:0,12,95:0:132:4	0/0:39,0:0:39:0,117,437:0:1519:39	0/0:10,0:0:10:0,30,89:0:397:10	0/0:55,0:0:55:0,166,653:0:2203:55	0/0:53,0:0:53:0,160,496:0:2039:53	0/0:20,0:0:20:0,60,225:0:776:20	0/0:57,0:0:57:0,172,491:0:2279:57	0/1:26,32:32:58:133,0,59:1250:1039:26	0/0:5,0:0:5:0,15,39:0:205:5	0/0:50,0:0:50:0,151,548:0:1985:50	0/0:17,0:0:17:0,51,178:0:667:17	0/0:81,0:0:81:0,244,794:0:3140:81	0/0:60,0:0:60:0,181,514:0:2282:60	0/0:22,0:0:22:0,66,382:0:849:22	0/1:11,10:10:21:47,0,31:387:430:11	0/0:5,0:0:5:0,15,43:0:182:5	0/0:28,0:0:28:0,84,331:0:1126:28	0/0:98,0:0:98:0,295,904:0:3859:98	0/0:35,0:0:35:0,105,482:0:1336:35	0/0:57,0:0:57:0,172,464:0:2241:57	0/0:73,0:0:73:0,220,631:0:2773:73	0/0:52,0:0:52:0,157,575:0:2025:52	0/0:20,0:0:20:0,60,199:0:775:20	0/0:13,0:0:13:0,39,140:0:497:13	0/0:23,0:0:23:0,69,276:0:885:23	0/0:37,0:0:37:0,111,408:0:1412:37	0/0:111,0:0:111:0,334,1131:0:4345:111	0/0:16,6:6:22:0,19,124:242:612:16	0/0:24,0:0:24:0,72,291:0:930:24	0/0:15,0:0:15:0,45,146:0:533:15	0/0:17,0:0:17:0,51,165:0:666:17	0/0:42,0:0:42:0,126,369:0:1607:42	0/0:50,0:0:50:0,151,505:0:1937:50	0/0:1,0:0:1:0,3,8:0:41:1	0/0:6,0:0:6:0,18,100:0:215:6	0/0:33,0:0:33:0,99,316:0:1306:33	0/0:25,0:0:25:0,75,202:0:1005:25	0/0:76,0:0:76:0,229,828:0:2938:76	0/0:54,0:0:54:0,163,581:0:2122:54	./.:.:.:.:.:.:.:.	0/0:19,0:0:19:0,57,272:0:740:19	0/0:22,0:0:22:0,66,210:0:848:22	0/0:17,0:0:17:0,51,151:0:647:17	0/0:8,0:0:8:0,24,89:0:328:8	0/0:49,0:0:49:0,148,495:0:1961:49	0/0:41,0:0:41:0,123,345:0:1605:41	0/0:22,0:0:22:0,66,229:0:862:22	0/0:21,0:0:21:0,63,216:0:788:21	0/0:68,0:0:68:0,205,563:0:2699:68	0/0:33,0:0:33:0,99,300:0:1302:33	0/0:44,1:1:45:0,126,432:37:1728:44	0/0:4,0:0:4:0,12,31:0:164:4	0/0:107,0:0:107:0,322,1044:0:4269:107	0/0:20,0:0:20:0,60,227:0:799:20	0/0:34,0:0:34:0,102,283:0:1336:34	1/1:5,18:18:23:136,23,0:715:182:5	0/0:15,0:0:15:0,45,156:0:579:15	0/0:29,0:0:29:0,87,263:0:1099:29	0/0:7,0:0:7:0,21,77:0:287:7	0/0:28,0:0:28:0,84,241:0:1104:28	0/0:46,0:0:46:0,138,542:0:1792:46	0/0:30,0:0:30:0,90,238:0:1159:30	0/0:7,0:0:7:0,21,66:0:264:7	0/0:5,0:0:5:0,15,85:0:205:5	0/0:23,0:0:23:0,69,210:0:916:23	0/0:7,0:0:7:0,21,66:0:283:7	0/1:2,5:5:7:24,0,38:196:78:2	0/0:39,0:0:39:0,117,340:0:1491:39	0/0:38,0:0:38:0,114,425:0:1468:38	0/0:13,0:0:13:0,39,164:0:515:13	0/0:72,0:0:72:0,217,672:0:2815:72	0/0:21,0:0:21:0,63,180:0:826:21	0/0:12,0:0:12:0,36,119:0:470:12	0/0:11,0:0:11:0,33,103:0:397:11	0/0:40,0:0:40:0,120,344:0:1577:40	0/0:16,0:0:16:0,48,170:0:634:16	0/0:21,0:0:21:0,63,348:0:817:21
29378473	78910	29378473_78910	A	G	32234.5	.	AB=0.451347;ABP=102.953;AC=11;AF=0.0578589;AN=224;AO=2532;CIGAR=1X;DP=207000;DPB=95000;DPRA=1.00744;EPP=275.813;EPPR=3227.13;GTI=27;LEN=1;MEANALT=1;MQM=14.2267;MQMR=11.7914;NS=2112;NUMALT=1;ODDS=0.389139;PAIRED=0.843602;PAIREDR=0.87725;PAO=0;PQA=0;PQR=0;PRO=0;PROBE=SNP|RAPIDGENOMICS_3404_04887||SNP|RAPIDGENOMICS_3404_04888;QA=98171;QR=3602059;RO=91128;RPL=989;RPP=266.225;RPPR=13207.3;RPR=1543;RUN=1;SAF=1515;SAP=215.701;SAR=1017;SRF=53204;SRP=5566.52;SRR=37924;TYPE=snp;technology.illumina=1	GT:AD:AO:DP:PL:QA:QR:RO	0/0:65,13:13:78:0,114,503:529:2636:65	0/0:45,0:0:45:0,135,406:0:1752:45	0/0:30,0:0:30:0,90,296:0:1197:30	0/0:146,0:0:146:0,440,1319:0:5777:146	0/0:15,0:0:15:0,45,219:0:607:15	0/0:47,0:0:47:0,141,506:0:1869:47	0/0:9,0:0:9:0,27,203:0:349:9	0/0:17,0:0:17:0,51,185:0:681:17	0/0:84,0:0:84:0,253,934:0:3319:84	0/0:104,0:0:104:0,313,1031:0:4002:104	0/0:9,0:0:9:0,27,116:0:369:9	0/0:75,0:0:75:0,226,693:0:2939:75	0/1:26,20:20:46:68,0,272:816:1016:26	0/0:42,0:0:42:0,126,470:0:1664:42	0/0:97,0:0:97:0,292,1015:0:3840:97	0/0:134,0:0:134:0,403,1422:0:5268:134	0/0:31,0:0:31:0,93,753:0:1192:31	0/0:152,0:0:152:0,458,1558:0:6003:152	0/0:83,0:0:83:0,250,786:0:3289:83	0/0:109,1:1:110:0,322,1056:37:4321:109	0/0:116,0:0:116:0,349,1186:0:4580:116	0/0:64,0:0:64:0,193,720:0:2564:64	0/0:28,0:0:28:0,84,265:0:1085:28	0/0:167,0:0:167:0,503,1693:0:6650:167	0/0:45,0:0:45:0,135,466:0:1729:45	0/0:58,0:0:58:0,175,1074:0:2234:58	0/1:63,40:40:103:101,0,264:1605:2477:63	0/0:120,0:0:120:0,361,1253:0:4718:120	0/0:115,0:0:115:0,346,1287:0:4621:115	0/0:71,0:0:71:0,214,666:0:2808:71	0/0:52,0:0:52:0,157,500:0:2070:52	0/0:33,0:0:33:0,99,328:0:1281:33	0/0:120,0:0:120:0,361,1088:0:4762:120	0/0:68,0:0:68:0,205,738:0:2672:68	0/0:43,0:0:43:0,129,446:0:1676:43	0/0:17,0:0:17:0,51,305:0:684:17	0/0:69,0:0:69:0,208,856:0:2727:69	0/0:99,0:0:99:0,298,988:0:3917:99	0/0:44,0:0:44:0,132,420:0:1748:44	0/1:15,34:34:49:301,0,78:1365:595:15	0/0:63,0:0:63:0,190,668:0:2507:63	0/1:15,26:26:41:181,0,40:1026:579:15	0/0:103,0:0:103:0,310,1059:0:4123:103	0/0:23,0:0:23:0,69,262:0:876:23	0/0:89,0:0:89:0,268,1040:0:3394:89	0/0:20,0:0:20:0,60,205:0:777:20	0/0:93,0:0:93:0,280,996:0:3695:93	0/0:87,0:0:87:0,262,988:0:3434:87	0/0:25,0:0:25:0,75,600:0:976:25	0/0:66,0:0:66:0,199,652:0:2598:66	0/0:6,0:0:6:0,18,49:0:204:6	0/0:67,0:0:67:0,202,783:0:2625:67	0/0:139,0:0:139:0,418,1363:0:5550:139	0/0:47,0:0:47:0,141,643:0:1783:47	0/0:72,0:0:72:0,217,803:0:2878:72	0/0:114,0:0:114:0,343,1160:0:4524:114	0/0:56,0:0:56:0,169,638:0:2210:56	0/0:57,0:0:57:0,172,625:0:2287:57	0/0:37,0:0:37:0,111,329:0:1472:37	0/0:29,0:0:29:0,87,334:0:1137:29	0/0:57,0:0:57:0,172,529:0:2231:57	0/0:176,1:1:177:0,522,1987:41:6963:176	0/0:114,0:0:114:0,343,1060:0:4571:114	0/0:52,0:0:52:0,157,536:0:2084:52	0/0:28,0:0:28:0,84,276:0:1104:28	0/0:41,0:0:41:0,123,451:0:1594:41	0/0:46,0:0:46:0,138,439:0:1824:46	0/0:45,0:0:45:0,135,471:0:1793:45	0/0:37,0:0:37:0,111,381:0:1470:37	0/0:15,0:0:15:0,45,330:0:598:15	0/1:40,50:50:90:319,0,97:1977:1585:40	0/0:51,0:0:51:0,154,502:0:2057:51	0/0:159,0:0:159:0,479,1770:0:6334:159	0/0:81,0:0:81:0,244,743:0:3209:81	0/0:2,0:0:2:0,6,18:0:82:2	0/0:66,0:0:66:0,199,685:0:2637:66	0/0:39,0:0:39:0,117,373:0:1587:39	0/0:15,0:0:15:0,45,151:0:615:15	0/0:19,0:0:19:0,57,274:0:767:19	0/0:79,0:0:79:0,238,774:0:3076:79	0/0:166,0:0:166:0,500,1968:0:6612:166	0/0:66,0:0:66:0,199,665:0:2585:66	0/0:39,0:0:39:0,117,483:0:1574:39	0/0:112,0:0:112:0,337,1222:0:4408:112	0/0:86,0:0:87:0,259,1052:0:3354:86	0/0:126,0:0:126:0,379,1219:0:5070:126	0/0:19,0:0:19:0,57,197:0:725:19	0/0:108,0:0:108:0,325,1245:0:4286:108	0/0:28,0:0:28:0,84,348:0:1085:28	0/1:75,66:66:141:285,0,346:2615:2982:75	0/0:24,0:0:24:0,72,268:0:961:24	0/0:57,0:0:57:0,172,654:0:2316:57	0/0:57,0:0:57:0,172,616:0:2274:57	0/0:16,0:0:16:0,48,170:0:638:16	0/0:64,0:0:64:0,193,741:0:2494:64	0/0:69,0:0:70:0,208,730:0:2715:69	0/0:81,0:0:81:0,244,929:0:3127:81	0/1:11,12:12:23:59,0,37:441:430:11	1/1:0,8:8:8:71,24,0:324:0:0	1/1:0,5:5:5:48,15,0:205:0:0	0/0:45,0:0:45:0,135,465:0:1770:45	0/0:41,0:0:41:0,123,418:0:1609:41	0/0:84,0:0:84:0,253,1081:0:3278:84	0/0:86,0:0:86:0,259,804:0:3435:86	0/0:95,0:0:95:0,286,931:0:3783:95	0/0:113,0:0:113:0,340,1240:0:4465:113	0/0:52,0:0:52:0,157,497:0:2028:52	0/0:39,0:0:39:0,117,335:0:1501:39	0/0:21,0:0:21:0,63,221:0:801:21	0/0:58,0:0:58:0,175,574:0:2324:58	0/0:38,0:0:38:0,114,360:0:1530:38	0/0:23,0:0:23:0,69,399:0:889:23
29378473	2228537	29378473_2228537	G	A	361705	.	AB=0.478437;ABP=91.5048;AC=108;AF=0.49195;AN=224;AO=21106;CIGAR=1X;DP=208613;DPB=95262;DPRA=0.926302;EPP=2708.49;EPPR=1284.37;GTI=27;LEN=1;MEANALT=1.00719;MQM=15.506;MQMR=12.6314;NS=2112;NUMALT=1;ODDS=0.0208937;PAIRED=0.774187;PAIREDR=0.847022;PAO=0;PQA=0;PQR=0;PRO=0;PROBE=SNP|RAPIDGENOMICS_3404_04910||SNP|RAPIDGENOMICS_3404_04911;QA=811777;QR=1892197;RO=47693;RPL=8197;RPP=2287.34;RPPR=2796.56;RPR=12909;RUN=1;SAF=11296;SAP=230.199;SAR=9810;SRF=26714;SRP=1500.51;SRR=20979;TYPE=snp;technology.illumina=1	GT:AD:AO:DP:PL:QA:QR:RO	0/0:65,0:0:65:0,196,754:0:2521:65	0/1:15,16:16:31:53,0,68:652:583:15	0/1:10,6:6:16:3,0,47:223:398:10	0/1:93,103:103:196:497,0,576:4060:3714:93	0/1:9,11:11:20:123,0,57:405:337:9	0/1:36,30:30:66:241,0,165:1160:1429:36	0/0:18,0:0:18:0,54,242:0:673:18	0/1:16,19:19:35:91,0,31:758:629:16	0/1:27,32:32:60:193,0,142:1286:1085:27	0/0:117,0:0:117:0,352,1303:0:4643:117	0/1:19,13:13:32:30,0,62:519:779:19	1/1:0,107:107:107:1188,322,0:4227:0:0	0/1:30,29:29:59:154,0,160:1176:1196:30	1/1:0,29:29:29:444,87,0:1124:0:0	1/1:0,81:81:81:853,244,0:3200:0:0	0/1:61,97:97:158:434,0,81:3826:2384:61	0/1:21,15:15:36:289,0,451:566:822:21	1/1:0,176:176:176:1845,530,0:6939:0:0	0/1:31,74:74:105:425,0,76:2884:1235:31	0/1:46,34:34:80:120,0,285:1321:1848:46	0/1:63,42:42:105:232,0,342:1658:2489:63	1/1:0,134:134:134:1319,403,0:5286:0:0	1/1:0,33:33:33:376,99,0:1310:0:0	1/1:0,167:167:167:1746,503,0:6490:0:0	0/0:37,0:0:37:0,111,459:0:1482:37	0/0:74,0:0:74:0,223,1808:0:2883:74	1/1:2,87:87:89:911,231,0:3379:73:2	1/1:0,106:106:106:1155,319,0:4193:0:0	1/1:0,127:127:127:1318,382,0:4958:0:0	1/1:0,40:40:40:398,120,0:1587:0:0	0/1:32,14:14:46:0,0,336:556:1246:32	1/1:0,76:76:76:767,229,0:3035:0:0	0/1:114,61:61:175:114,0,655:2369:4531:114	0/1:13,19:19:32:162,0,77:757:533:13	0/0:69,0:0:69:0,208,708:0:2741:69	1/1:0,36:36:36:454,108,0:1402:0:0	0/1:42,32:32:74:150,0,355:1278:1694:42	0/0:99,0:0:99:0,298,1157:0:3926:99	0/1:43,16:16:59:56,0,254:611:1731:43	0/0:101,0:0:101:0,304,1075:0:4036:101	0/1:26,20:20:46:49,0,169:811:1058:26	1/1:0,40:40:40:495,120,0:1581:0:0	0/1:92,51:51:143:170,0,551:2020:3671:92	0/0:20,0:0:20:0,60,204:0:802:20	0/1:33,19:19:52:30,0,186:762:1249:33	0/0:49,1:1:50:0,119,556:41:1950:49	0/1:44,59:59:103:238,0,308:2314:1774:44	0/1:51,58:58:109:404,0,343:2287:2013:51	0/1:34,32:32:66:628,0,477:1181:1338:34	0/0:70,0:0:70:0,211,667:0:2823:70	0/0:6,2:2:8:0,5,30:82:246:6	0/1:28,32:32:60:121,0,107:1254:1118:28	0/0:123,0:0:123:0,370,1427:0:4916:123	0/0:53,1:1:54:0,154,768:41:2025:53	1/1:11,24:24:35:128,1,0:962:447:11	0/0:76,0:0:76:0,229,684:0:3046:76	0/0:49,0:0:49:0,148,504:0:1970:49	1/1:0,23:23:23:254,69,0:934:0:0	0/0:55,0:0:55:0,166,604:0:2189:55	0/1:6,18:18:24:127,0,3:678:233:6	1/1:0,65:65:65:651,196,0:2604:0:0	0/1:89,114:114:203:699,0,538:4502:3555:89	0/1:23,28:28:51:148,0,108:1108:906:23	0/1:36,20:20:56:98,0,344:786:1427:36	0/0:60,0:0:60:0,181,682:0:2365:60	0/0:41,0:0:41:0,123,473:0:1636:41	1/1:0,57:57:57:617,172,0:2266:0:0	0/0:33,0:0:33:0,99,319:0:1326:33	0/1:17,19:19:36:143,0,54:757:693:17	0/1:2,19:19:21:433,0,11:729:78:2	0/1:38,40:40:78:137,0,128:1551:1529:38	0/0:65,0:0:65:0,196,656:0:2631:65	0/1:55,58:58:113:444,0,235:2328:2215:55	0/1:54,29:29:83:87,0,342:1151:2116:54	0/0:11,1:1:12:0,26,133:41:434:11	1/1:0,66:66:66:676,199,0:2571:0:0	0/0:71,0:0:71:0,214,692:0:2844:71	0/0:27,0:0:27:0,81,317:0:1077:27	0/0:39,0:0:39:0,117,581:0:1479:39	0/1:33,29:29:62:120,0,181:1134:1255:33	0/1:94,77:77:171:419,0,446:3020:3754:94	0/1:25,19:19:44:20,0,104:770:986:25	0/0:39,0:0:39:0,117,406:0:1527:39	1/1:0,64:64:64:595,193,0:2535:0:0	1/1:0,87:87:87:1052,262,0:3413:0:0	1/1:0,110:110:110:1170,331,0:4370:0:0	1/1:10,25:25:35:185,3,0:1004:410:10	1/1:0,115:115:115:1338,346,0:4567:0:0	1/1:0,39:39:39:551,117,0:1484:0:0	0/1:47,34:34:81:128,0,289:1336:1879:47	0/0:43,0:0:43:0,129,412:0:1727:43	0/0:60,0:0:60:0,181,630:0:2395:60	0/1:17,32:32:49:137,0,48:1234:689:17	0/0:20,0:0:20:0,60,233:0:806:20	0/0:35,0:0:35:0,105,349:0:1375:35	1/1:22,54:54:76:346,5,0:2154:882:22	0/1:55,49:49:104:195,0,248:1993:2189:55	0/1:8,11:11:19:113,0,10:443:315:8	1/1:2,19:19:21:239,48,0:762:73:2	0/1:27,12:12:39:3,0,182:466:1068:27	0/0:45,4:4:49:0,107,498:164:1786:45	0/0:25,2:2:27:0,47,272:73:956:25	1/1:1,115:115:116:1188,319,0:4467:32:1	1/1:0,97:97:97:1025,292,0:3902:0:0	1/1:0,86:86:86:991,259,0:3368:0:0	0/1:46,43:43:89:131,0,165:1738:1818:46	0/0:25,3:3:28:0,60,268:123:999:25	0/0:14,7:7:21:0,6,85:287:565:14	0/0:26,0:0:26:0,78,381:0:1026:26	0/1:70,42:42:112:56,0,517:1664:2774:70	1/1:0,65:65:65:838,196,0:2544:0:0	0/1:6,18:18:24:333,0,22:697:238:6
29378473	2631382	29378473_2631382	C	T	160602	.	AB=0.481073;ABP=39.9991;AC=107;AF=0.470862;AN=224;AO=13634;CIGAR=1X;DP=123043;DPB=52072;DPRA=0.871109;EPP=1037.03;EPPR=1413.06;GTI=72;LEN=1;MEANALT=1.00414;MQM=12.8191;MQMR=11.1245;NS=2112;NUMALT=1;ODDS=0.00203537;PAIRED=0.84854;PAIREDR=0.874464;PAO=0;PQA=0;PQR=0;PRO=0;PROBE=SNP|RAPIDGENOMICS_3404_04914;QA=536758;QR=1108382;RO=27777;RPL=5364;RPP=1348.01;RPPR=2786.45;RPR=8270;RUN=1;SAF=7903;SAP=754.375;SAR=5731;SRF=15554;SRP=870.408;SRR=12223;TYPE=snp;technology.illumina=1	GT:AD:AO:DP:PL:QA:QR:RO	0/0:35,0:0:35:0,105,295:0:1427:35	0/1:9,13:13:22:57,0,65:520:347:9	0/0:16,7:7:23:0,15,71:287:656:16	0/1:56,17:17:73:4,0,353:656:2280:56	0/1:8,7:7:15:34,0,43:279:324:8	0/1:34,20:20:54:21,0,158:816:1364:34	0/0:7,0:0:7:0,21,139:0:270:7	1/1:0,5:5:5:41,15,0:205:0:0	1/1:10,22:22:32:149,19,0:902:410:10	0/0:64,0:0:64:0,193,739:0:2526:64	0/0:10,4:4:14:0,5,106:164:406:10	1/1:0,26:26:26:235,78,0:1004:0:0	0/0:21,6:6:27:0,29,143:246:840:21	1/1:0,12:12:12:89,36,0:488:0:0	1/1:0,40:40:40:354,120,0:1599:0:0	0/1:33,39:39:72:189,0,126:1555:1298:33	0/1:9,13:13:22:165,0,161:511:369:9	1/1:0,41:41:41:412,123,0:1648:0:0	0/0:35,10:10:45:0,11,166:388:1394:35	0/1:36,18:18:54:67,0,127:734:1428:36	0/1:13,14:14:27:61,0,56:566:529:13	1/1:0,35:35:35:354,105,0:1418:0:0	1/1:0,6:6:6:138,18,0:246:0:0	1/1:4,33:33:37:297,5,0:1295:164:4	0/0:34,0:0:34:0,102,345:0:1373:34	0/0:34,0:0:34:0,102,511:0:1324:34	1/1:0,50:50:50:480,151,0:1972:0:0	1/1:0,46:46:46:504,138,0:1788:0:0	1/1:2,64:64:66:533,138,0:2593:82:2	1/1:1,25:25:26:243,47,0:972:41:1	0/1:15,7:7:22:7,0,95:275:611:15	1/1:0,46:46:46:411,138,0:1843:0:0	0/0:127,0:0:127:0,382,1424:0:5090:127	1/1:3,26:26:29:170,40,0:1044:123:3	0/0:23,0:0:23:0,69,216:0:908:23	1/1:0,20:20:20:199,60,0:816:0:0	0/1:21,11:11:32:72,0,127:435:842:21	0/0:28,0:0:28:0,84,312:0:1140:28	0/1:11,23:23:34:104,0,64:918:451:11	0/0:58,0:0:58:0,175,570:0:2339:58	1/1:19,45:45:64:224,47,0:1788:766:19	1/1:0,82:82:82:786,247,0:3267:0:0	0/1:10,12:12:22:35,0,40:472:406:10	0/0:16,0:0:16:0,48,152:0:639:16	0/0:48,14:14:62:0,59,323:566:1930:48	0/0:5,0:0:5:0,15,63:0:205:5	0/0:32,15:15:47:0,8,236:611:1269:32	0/1:38,19:19:57:30,0,180:744:1535:38	0/1:21,6:6:28:77,0,346:234:782:21	0/0:52,0:0:52:0,157,441:0:2082:52	1/1:0,1:1:1:11,3,0:37:0:0	0/1:25,23:23:48:53,0,122:917:982:25	0/0:86,0:0:86:0,259,731:0:3478:86	0/0:37,0:0:37:0,111,350:0:1463:37	0/0:96,23:23:119:0,125,665:926:3818:96	0/0:58,0:0:58:0,175,518:0:2324:58	0/0:30,0:0:30:0,90,284:0:1163:30	1/1:0,28:28:28:335,84,0:1126:0:0	0/0:36,0:0:36:0,108,424:0:1392:36	0/0:14,3:3:17:0,27,87:123:570:14	1/1:0,39:39:39:358,117,0:1550:0:0	0/1:57,70:70:127:398,0,130:2771:2283:57	0/1:28,39:39:67:247,0,46:1574:1104:28	0/1:9,20:20:29:85,0,6:795:352:9	0/0:15,0:0:15:0,45,168:0:594:15	0/0:25,0:0:25:0,75,278:0:965:25	1/1:0,22:22:22:229,66,0:880:0:0	0/0:24,0:0:24:0,72,264:0:972:24	0/0:5,0:0:5:0,15,44:0:205:5	1/1:0,6:6:6:133,18,0:238:0:0	0/1:53,52:52:105:174,0,162:2115:2119:53	0/0:41,0:0:41:0,123,405:0:1625:41	0/1:20,14:14:34:32,0,85:542:811:20	0/1:18,14:14:32:12,0,96:562:730:18	0/1:2,1:1:3:24,0,10:41:82:2	0/1:2,15:15:17:91,0,7:598:82:2	0/0:9,0:0:9:0,27,85:0:365:9	0/0:13,0:0:13:0,39,148:0:519:13	0/0:12,0:0:12:0,36,89:0:478:12	0/1:9,9:9:18:36,0,64:352:361:9	0/1:49,69:69:118:249,0,107:2779:1975:49	0/1:11,24:24:35:94,0,4:976:447:11	0/0:54,1:1:55:0,132,411:41:2169:54	1/1:0,46:46:46:381,138,0:1805:0:0	1/1:0,64:64:64:594,193,0:2568:0:0	1/1:0,64:64:64:697,193,0:2577:0:0	0/1:7,9:9:16:52,0,47:331:274:7	1/1:0,64:64:64:661,193,0:2573:0:0	1/1:0,14:14:14:137,42,0:548:0:0	0/1:48,26:26:74:14,0,340:1017:1928:48	0/0:40,0:0:40:0,120,498:0:1578:40	0/0:23,0:0:23:0,69,226:0:886:23	0/1:22,19:19:41:90,0,59:748:902:22	0/0:5,0:0:5:0,15,37:0:205:5	0/0:40,0:0:40:0,120,369:0:1558:40	0/1:14,10:10:24:37,0,84:379:574:14	0/1:22,12:12:34:95,0,107:475:876:22	1/1:4,20:20:24:149,40,0:798:164:4	0/1:3,4:4:7:27,0,1:164:123:3	1/1:4,7:7:11:22,1,0:278:156:4	1/1:2,24:24:26:220,63,0:975:74:2	0/0:14,5:5:19:0,16,101:205:560:14	1/1:0,36:36:36:337,108,0:1439:0:0	1/1:0,10:10:10:99,30,0:402:0:0	1/1:0,25:25:25:200,75,0:985:0:0	0/1:46,35:35:81:165,0,176:1419:1873:46	0/0:21,8:8:29:0,25,94:315:853:21	0/1:9,9:9:18:78,0,53:357:369:9	0/0:17,0:0:17:0,51,166:0:681:17	1/1:0,6:6:6:76,18,0:230:0:0	1/1:0,4:4:4:64,12,0:160:0:0	0/1:6,10:10:16:145,0,93:406:220:6
29378475	145994	29378475_145994	T	G	571215	.	AB=0.488258;ABP=22.3369;AC=161;AF=0.732817;AN=220;AO=34954;CIGAR=1X;DP=210108;DPB=93332;DPRA=0.918544;EPP=1416.51;EPPR=968.929;GTI=19;LEN=1;MEANALT=1.00399;MQM=13.6126;MQMR=11.716;NS=2112;NUMALT=1;ODDS=0.0306362;PAIRED=0.828231;PAIREDR=0.857616;PAO=0;PQA=0;PQR=0;PRO=0;PROBE=SNP|RAPIDGENOMICS_3404_37650||SNP|RAPIDGENOMICS_3404_37651||SNP|RAPIDGENOMICS_3404_37652;QA=1378637;QR=1090285;RO=27194;RPL=17424;RPP=3.70832;RPPR=82.2239;RPR=17530;RUN=1;SAF=17672;SAP=12.4593;SAR=17282;SRF=13565;SRP=3.33737;SRR=13629;TYPE=snp;technology.illumina=1	GT:AD:AO:DP:PL:QA:QR:RO	1/1:0,34:34:34:273,102,0:1361:0:0	0/1:12,18:18:30:60,0,2:712:473:12	0/0:8,0:0:8:0,24,87:0:324:8	1/1:0,98:98:98:1019,295,0:3956:0:0	0/1:19,9:9:28:25,0,214:352:737:19	1/1:0,63:63:63:525,190,0:2472:0:0	1/1:0,20:20:20:507,60,0:775:0:0	./.:.:.:.:.:.:.:.	1/1:0,67:67:67:649,202,0:2669:0:0	0/1:51,46:46:98:190,0,186:1861:2062:51	1/1:0,8:8:8:67,24,0:328:0:0	0/1:36,14:14:50:45,0,218:566:1435:36	1/1:0,39:39:39:524,117,0:1574:0:0	1/1:5,13:13:18:101,17,0:525:205:5	1/1:0,76:76:76:724,229,0:2989:0:0	1/1:0,135:135:135:1293,406,0:5395:0:0	1/1:0,21:21:21:340,63,0:828:0:0	1/1:0,139:139:139:1552,418,0:5551:0:0	0/1:15,19:19:34:63,0,58:779:615:15	1/1:0,46:46:46:447,138,0:1836:0:0	1/1:2,122:122:124:1296,358,0:4851:82:2	0/1:54,18:18:72:3,0,313:738:2153:54	1/1:0,55:55:55:517,166,0:2220:0:0	1/1:0,114:114:114:1142,343,0:4582:0:0	1/1:0,14:14:14:175,42,0:562:0:0	0/1:34,20:20:54:152,0,707:794:1368:34	1/1:0,60:60:60:638,181,0:2401:0:0	1/1:1,87:87:88:894,256,0:3437:41:1	0/1:79,82:82:161:417,0,474:3261:3084:79	0/0:67,0:0:67:0,202,784:0:2670:67	1/1:8,16:16:24:166,14,0:643:328:8	0/0:57,0:0:57:0,172,627:0:2263:57	1/1:0,174:174:174:1827,524,0:6943:0:0	0/1:18,13:13:31:56,0,59:505:738:18	0/0:26,0:0:26:0,78,236:0:1044:26	1/1:0,7:7:7:166,21,0:283:0:0	1/1:0,56:56:56:511,169,0:2230:0:0	0/0:44,0:0:44:0,132,437:0:1756:44	1/1:0,32:32:32:372,96,0:1258:0:0	0/0:81,0:0:81:0,244,852:0:3230:81	0/1:48,30:30:78:80,0,296:1186:1923:48	1/1:0,131:131:131:1341,394,0:5240:0:0	0/1:63,47:47:110:294,0,264:1879:2495:63	1/1:0,1:1:1:8,3,0:27:0:0	0/1:56,42:42:98:257,0,212:1687:2245:56	1/1:0,26:26:26:214,78,0:1042:0:0	1/1:0,92:92:92:991,277,0:3704:0:0	1/1:0,80:80:80:806,241,0:3193:0:0	1/1:0,32:32:32:573,96,0:1259:0:0	1/1:0,58:58:58:577,175,0:2312:0:0	1/1:0,4:4:4:57,12,0:156:0:0	0/1:39,38:38:77:175,0,82:1528:1565:39	0/1:43,111:111:154:610,0,40:4431:1722:43	0/1:30,19:19:49:38,0,293:747:1197:30	1/1:0,83:83:83:809,250,0:3353:0:0	1/1:0,73:73:73:720,220,0:2904:0:0	0/0:57,17:17:74:0,4,368:676:2303:57	1/1:0,38:38:38:452,114,0:1516:0:0	1/1:0,45:45:45:514,135,0:1781:0:0	1/1:0,18:18:18:165,54,0:720:0:0	1/1:0,68:68:68:709,205,0:2698:0:0	0/1:129,72:72:201:64,0,621:2870:5177:129	1/1:0,107:107:107:1130,322,0:4228:0:0	1/1:0,99:99:99:1014,298,0:3966:0:0	1/1:0,54:54:54:457,163,0:2120:0:0	0/1:13,15:15:28:53,0,70:607:529:13	0/1:9,9:9:18:40,0,84:351:365:9	0/1:16,18:18:34:79,0,38:726:648:16	1/1:0,2:2:2:19,6,0:78:0:0	0/1:9,6:6:15:12,0,126:218:337:9	0/0:73,0:0:73:0,220,726:0:2941:73	1/1:1,56:56:57:518,139,0:2250:37:1	0/1:88,50:50:138:20,0,419:1965:3556:88	1/1:0,82:82:82:818,247,0:3293:0:0	./.:.:.:.:.:.:.:.	1/1:0,47:47:47:501,141,0:1879:0:0	1/1:1,30:30:31:344,86,0:1182:41:1	1/1:0,45:45:45:422,135,0:1792:0:0	1/1:0,30:30:30:452,90,0:1217:0:0	0/1:43,36:36:79:189,0,172:1429:1759:43	1/1:0,188:188:188:1869,566,0:7562:0:0	1/1:0,48:48:48:542,144,0:1947:0:0	1/1:6,13:13:19:62,10,0:506:246:6	0/0:77,35:35:113:0,19,405:1393:3121:77	1/1:0,82:82:82:857,247,0:3297:0:0	1/1:0,104:104:104:1283,313,0:4156:0:0	0/0:25,0:0:25:0,75,219:0:982:25	0/0:125,6:6:131:0,344,1347:246:5058:125	0/1:7,9:9:16:54,0,57:365:283:7	0/1:54,64:64:118:339,0,255:2607:2148:54	1/1:0,59:59:59:587,178,0:2383:0:0	1/1:3,5:5:8:43,2,0:205:123:3	1/1:0,41:41:41:386,123,0:1650:0:0	0/0:10,4:4:14:0,11,41:160:401:10	1/1:9,39:39:48:290,28,0:1595:365:9	1/1:0,54:54:54:560,163,0:2155:0:0	0/1:47,21:21:68:60,0,250:853:1910:47	0/0:23,15:15:38:0,0,88:593:916:23	1/1:0,41:41:41:411,123,0:1633:0:0	1/1:0,33:33:33:388,99,0:1305:0:0	1/1:1,30:30:31:248,84,0:1178:41:1	0/1:15,21:21:36:76,0,3:798:583:15	1/1:0,28:28:28:302,84,0:1069:0:0	0/0:41,0:0:41:0,123,464:0:1594:41	0/1:21,25:25:46:103,0,63:1025:834:21	0/0:175,0:0:175:0,527,1779:0:7079:175	1/1:0,48:48:48:479,144,0:1908:0:0	1/1:3,28:28:31:203,64,0:1114:123:3	1/1:0,24:24:24:306,72,0:941:0:0	1/1:0,73:73:73:665,220,0:2924:0:0	0/0:23,0:0:23:0,69,381:0:893:23	1/1:0,19:19:19:461,57,0:771:0:0
29378475	398640	29378475_398640	T	G	56729.1	.	AB=0.504234;ABP=3.78257;AC=36;AF=0.153965;AN=222;AO=4309;CIGAR=1X;DP=115072;DPB=48118;DPRA=0.984819;EPP=210.069;EPPR=2457.95;GTI=92;LEN=1;MEANALT=1.00222;MQM=13.0448;MQMR=11.4187;NS=2112;NUMALT=1;ODDS=0.00614242;PAIRED=0.864702;PAIREDR=0.884215;PAO=0;PQA=0;PQR=0;PRO=0;PROBE=SNP|RAPIDGENOMICS_3404_37647||SNP|RAPIDGENOMICS_3404_37648;QA=169341;QR=1565353;RO=39081;RPL=2443;RPP=170.786;RPPR=1933.89;RPR=1866;RUN=1;SAF=1937;SAP=98.3681;SAR=2372;SRF=17895;SRP=604.8;SRR=21186;TYPE=snp;technology.illumina=1	GT:AD:AO:DP:PL:QA:QR:RO	0/0:37,0:0:37:0,111,380:0:1478:37	0/0:21,0:0:21:0,63,259:0:853:21	0/0:16,0:0:16:0,48,122:0:639:16	0/0:62,0:0:62:0,187,630:0:2500:62	0/0:12,0:0:12:0,36,188:0:452:12	0/0:46,0:0:46:0,138,479:0:1852:46	0/0:11,0:0:11:0,33,312:0:447:11	0/0:1,0:0:1:0,3,8:0:41:1	0/0:50,0:0:50:0,151,446:0:2003:50	0/0:50,0:0:50:0,151,464:0:1992:50	0/0:15,0:0:15:0,45,215:0:597:15	0/1:14,28:28:42:143,0,45:1110:558:14	0/0:47,0:0:47:0,141,397:0:1889:47	0/1:6,6:6:12:36,0,26:242:238:6	0/0:44,0:0:44:0,132,431:0:1745:44	0/1:62,39:39:101:15,0,266:1551:2500:62	0/0:11,0:0:11:0,33,249:0:443:11	0/0:84,0:0:84:0,253,900:0:3383:84	0/1:13,17:17:30:78,0,42:684:501:13	0/0:36,0:0:36:0,108,409:0:1436:36	0/1:38,25:25:63:68,0,160:995:1537:38	0/0:41,0:0:41:0,123,413:0:1614:41	0/0:41,0:0:41:0,123,336:0:1660:41	0/0:52,0:0:52:0,157,487:0:2088:52	0/0:10,0:0:10:0,30,94:0:410:10	0/0:31,0:0:31:0,93,643:0:1241:31	0/0:44,17:17:61:0,26,276:683:1778:44	0/1:67,31:31:98:73,0,428:1263:2693:67	0/0:59,0:0:59:0,178,577:0:2300:59	0/0:27,0:0:27:0,81,260:0:1089:27	0/1:16,9:9:25:0,0,118:361:652:16	0/1:9,28:28:37:164,0,4:1113:369:9	0/1:33,55:55:88:256,0,31:2200:1322:33	0/0:31,0:0:31:0,93,292:0:1232:31	0/0:34,0:0:34:0,102,377:0:1349:34	0/0:8,0:0:8:0,24,66:0:324:8	0/0:40,0:0:40:0,120,404:0:1595:40	1/1:0,22:22:22:192,66,0:871:0:0	0/0:17,0:0:17:0,51,157:0:697:17	1/1:0,17:17:17:196,51,0:697:0:0	0/1:10,24:24:34:281,0,11:949:388:10	0/0:34,0:0:34:0,102,329:0:1347:34	0/1:43,37:37:80:113,0,191:1481:1714:43	0/0:12,0:0:12:0,36,110:0:492:12	0/1:40,43:43:83:158,0,92:1704:1606:40	0/0:10,0:0:10:0,30,97:0:406:10	0/0:47,0:0:47:0,141,425:0:1910:47	0/0:52,0:0:52:0,157,477:0:2098:52	0/0:26,0:0:26:0,78,534:0:1002:26	0/0:32,0:0:32:0,96,294:0:1246:32	0/0:2,0:0:2:0,6,23:0:82:2	0/0:25,0:0:25:0,75,263:0:1017:25	0/0:29,12:12:41:0,27,186:474:1167:29	0/1:9,8:8:17:46,0,64:328:348:9	0/0:47,0:0:47:0,141,493:0:1891:47	0/0:61,0:0:61:0,184,552:0:2458:61	0/0:22,0:0:22:0,66,215:0:888:22	0/1:9,6:6:15:6,0,82:238:369:9	0/0:16,0:0:16:0,48,180:0:633:16	0/0:20,0:0:20:0,60,223:0:812:20	0/0:31,3:3:34:0,55,215:119:1251:31	0/0:136,0:0:136:0,409,1435:0:5452:136	0/0:39,0:0:39:0,117,360:0:1545:39	0/0:31,0:0:31:0,93,367:0:1212:31	0/0:17,0:0:17:0,51,152:0:679:17	0/0:28,0:0:28:0,84,317:0:1116:28	0/1:4,4:4:8:20,0,6:160:155:4	0/0:32,0:0:32:0,96,300:0:1263:32	./.:.:.:.:.:.:.:.	0/1:4,7:7:11:140,0,0:287:160:4	0/0:52,16:16:68:0,53,346:648:2064:52	1/1:4,22:22:26:169,42,0:889:164:4	0/0:99,0:0:99:0,298,984:0:3954:99	0/0:38,0:0:38:0,114,495:0:1537:38	0/0:17,0:0:17:0,51,194:0:675:17	0/1:12,11:11:23:37,0,54:442:454:12	0/0:36,0:0:36:0,108,398:0:1423:36	0/0:17,0:0:17:0,51,195:0:693:17	0/0:16,0:0:16:0,48,280:0:625:16	0/0:38,0:0:38:0,114,345:0:1507:38	0/0:58,0:0:58:0,175,512:0:2366:58	1/1:4,7:7:11:27,3,0:279:146:4	0/0:21,0:0:21:0,63,206:0:826:21	0/0:38,13:13:51:0,39,448:516:1515:38	0/0:62,0:0:62:0,187,596:0:2509:62	0/0:71,0:0:71:0,214,758:0:2881:71	0/0:14,0:0:14:0,42,197:0:570:14	0/0:78,0:0:78:0,235,727:0:3095:78	1/1:6,14:14:20:115,6,0:574:246:6	0/0:34,0:0:34:0,102,350:0:1365:34	0/0:33,0:0:33:0,99,313:0:1327:33	0/0:42,0:0:42:0,126,379:0:1687:42	0/0:20,0:0:20:0,60,216:0:789:20	0/0:6,0:0:6:0,18,49:0:246:6	0/0:43,0:0:43:0,129,393:0:1747:43	0/0:17,0:0:17:0,51,166:0:689:17	0/1:28,26:26:54:138,0,108:1066:1126:28	0/0:15,0:0:15:0,45,142:0:615:15	0/0:16,0:0:16:0,48,121:0:656:16	0/1:9,4:4:13:9,0,62:164:361:9	1/1:4,11:11:15:62,12,0:411:123:4	0/0:18,0:0:18:0,54,186:0:716:18	0/0:29,0:0:29:0,87,252:0:1138:29	0/1:20,14:14:34:36,0,96:531:812:20	0/0:26,0:0:26:0,78,353:0:1032:26	0/0:48,0:0:48:0,144,534:0:1938:48	0/0:37,0:0:37:0,111,359:0:1491:37	1/1:0,5:5:5:59,15,0:191:0:0	0/0:29,0:0:29:0,87,251:0:1148:29	0/0:35,0:0:35:0,105,354:0:1423:35	0/1:1,5:5:6:57,0,15:205:37:1	0/1:11,7:7:18:51,0,205:253:439:11
29378479	753922	29378479_753922	A	T	321370	.	AB=0.481712;ABP=55.1906;AC=89;AF=0.451673;AN=224;AO=18008;CIGAR=1X;DP=174493;DPB=72286;DPRA=0.933708;EPP=590.888;EPPR=315.56;GTI=104;LEN=1;MEANALT=1.01032;MQM=12.8964;MQMR=11.1902;NS=2112;NUMALT=1;ODDS=0.00483953;PAIRED=0.855342;PAIREDR=0.881737;PAO=0;PQA=0;PQR=0;PRO=0;PROBE=SNP|RAPIDGENOMICS_3404_34352||SNP|RAPIDGENOMICS_3404_34353;QA=715745;QR=1862175;RO=46067;RPL=8551;RPP=101.99;RPPR=642.403;RPR=9457;RUN=1;SAF=8595;SAP=83.6958;SAR=9413;SRF=22339;SRP=93.9532;SRR=23728;TYPE=snp;technology.illumina=1	GT:AD:AO:DP:PL:QA:QR:RO	1/1:0,39:39:39:369,117,0:1566:0:0	0/0:16,0:0:16:0,48,200:0:652:16	0/0:22,0:0:22:0,66,199:0:898:22	1/1:0,78:78:78:654,235,0:3127:0:0	0/0:29,0:0:29:0,87,387:0:1176:29	1/1:0,84:84:84:736,253,0:3419:0:0	0/0:8,0:0:8:0,24,169:0:316:8	1/1:1,5:5:6:134,1,0:197:41:1	0/0:78,0:0:78:0,235,676:0:3148:78	0/0:63,20:20:83:0,14,346:782:2541:63	0/1:5,10:10:15:39,0,1:410:205:5	0/0:77,0:0:77:0,232,698:0:3145:77	0/0:66,15:15:81:0,89,453:615:2648:66	0/0:28,0:0:28:0,84,268:0:1131:28	0/0:56,32:32:88:0,3,239:1269:2242:56	0/1:91,79:79:170:273,0,444:3199:3679:91	0/1:10,12:12:22:259,0,134:457:388:10	1/1:0,93:93:93:969,280,0:3745:0:0	0/1:33,35:35:68:126,0,271:1394:1313:33	0/0:48,0:0:48:0,144,376:0:1932:48	1/1:0,91:91:91:972,274,0:3664:0:0	0/1:25,33:33:58:117,0,147:1328:1016:25	1/1:0,52:52:52:538,157,0:2098:0:0	0/1:80,48:48:128:139,0,322:1932:3228:80	0/0:27,0:0:27:0,81,330:0:1103:27	0/1:38,25:25:63:326,0,590:1012:1527:38	0/1:27,27:27:54:129,0,99:1095:1089:27	0/1:55,40:40:95:74,0,226:1619:2239:55	0/1:51,43:43:94:155,0,214:1675:2079:51	0/1:35,20:20:55:110,0,149:807:1419:35	0/1:17,22:22:39:182,0,26:850:680:17	1/1:15,33:33:48:229,23,0:1308:601:15	0/0:126,0:0:126:0,379,1317:0:5099:126	0/0:32,0:0:32:0,96,272:0:1308:32	0/1:32,17:17:49:11,0,217:697:1299:32	0/1:2,3:3:5:7,0,50:119:82:2	0/0:34,1:1:35:0,79,285:27:1350:34	0/1:18,9:9:27:16,0,107:365:738:18	1/1:10,22:22:32:121,22,0:877:410:10	0/0:40,0:0:40:0,120,368:0:1613:40	0/1:35,23:23:58:46,0,150:935:1418:35	0/0:60,13:13:73:0,109,460:513:2430:60	0/1:76,49:49:125:66,0,356:1943:3063:76	0/0:11,0:0:11:0,33,103:0:447:11	0/0:70,0:0:70:0,211,604:0:2827:70	1/1:0,22:22:22:258,66,0:867:0:0	1/1:0,91:91:91:855,274,0:3630:0:0	0/1:39,37:37:76:143,0,131:1456:1599:39	0/1:20,26:26:46:365,0,353:947:804:20	1/1:16,45:45:61:348,26,0:1804:656:16	1/1:1,4:4:5:18,0,0:164:41:1	1/1:0,70:70:70:728,211,0:2793:0:0	0/0:72,0:0:72:0,217,700:0:2897:72	0/0:51,1:1:52:0,135,663:22:2030:51	0/1:43,36:36:79:155,0,161:1454:1751:43	0/0:89,0:0:89:0,268,817:0:3617:89	1/1:0,41:41:41:409,123,0:1643:0:0	0/1:11,17:17:28:109,0,22:693:451:11	0/0:46,0:0:46:0,138,397:0:1870:46	0/0:32,0:0:32:0,96,321:0:1312:32	0/0:27,0:0:27:0,81,259:0:1093:27	1/1:0,143:143:143:1357,430,0:5723:0:0	0/1:60,41:41:101:129,0,214:1636:2424:60	1/1:0,36:36:36:312,108,0:1460:0:0	0/1:10,9:9:19:33,0,45:356:392:10	0/0:22,0:0:22:0,66,187:0:898:22	0/0:38,0:0:38:0,114,293:0:1549:38	1/1:0,69:69:70:553,208,0:2790:0:0	1/1:0,16:16:16:126,48,0:627:0:0	0/0:22,0:0:22:0,66,482:0:898:22	1/1:0,62:62:62:623,187,0:2501:0:0	0/1:18,17:17:35:110,0,32:693:734:18	0/0:75,0:0:75:0,226,776:0:3022:75	0/1:17,22:22:39:108,0,109:890:693:17	0/0:2,0:0:2:0,6,17:0:82:2	0/1:5,4:4:9:4,0,12:164:205:5	0/1:17,9:9:26:13,0,74:351:684:17	0/0:32,0:0:32:0,96,281:0:1275:32	0/0:33,0:0:33:0,99,379:0:1353:33	0/1:27,20:20:47:44,0,159:803:1085:27	0/0:76,0:0:76:0,229,696:0:3039:76	0/1:20,25:25:45:81,0,13:1021:802:20	0/1:15,10:10:25:7,0,50:392:611:15	0/1:25,61:61:86:423,0,3:2475:984:25	0/0:65,0:0:65:0,196,585:0:2627:65	0/0:140,0:0:140:0,421,1180:0:5645:140	1/1:1,14:14:15:134,37,0:541:41:1	0/1:63,29:29:92:78,0,324:1181:2498:63	0/1:11,16:16:27:108,0,31:634:451:11	0/0:114,0:0:114:0,343,1031:0:4589:114	0/0:25,0:0:25:0,75,265:0:1012:25	0/0:54,0:0:54:0,163,448:0:2206:54	0/0:35,21:21:56:0,3,188:857:1414:35	0/0:8,0:0:8:0,24,106:0:328:8	0/0:53,19:19:72:0,51,340:775:2142:53	0/0:41,15:15:56:0,19,269:588:1627:41	0/0:82,4:4:86:0,226,918:164:3338:82	1/1:7,21:21:28:187,10,0:852:287:7	0/0:18,0:0:18:0,54,187:0:725:18	1/1:0,20:20:20:174,60,0:816:0:0	0/1:10,17:17:27:68,0,58:685:410:10	0/0:28,0:0:28:0,84,305:0:1139:28	0/1:25,41:41:66:255,0,63:1642:1021:25	0/0:43,17:17:60:0,26,241:665:1745:43	0/1:26,22:22:48:84,0,175:890:1039:26	0/1:26,46:46:72:296,0,14:1852:1017:26	0/1:32,43:43:75:222,0,68:1733:1304:32	0/1:16,11:11:27:40,0,116:451:638:16	0/1:8,8:8:16:35,0,12:328:328:8	1/1:3,48:48:51:460,126,0:1938:123:3	0/1:4,4:4:8:13,0,39:164:164:4	0/0:32,0:0:32:0,96,719:0:1292:32
29378479	770458	29378479_770458	T	A	191869	.	AB=0.486561;ABP=34.1177;AC=87;AF=0.375774;AN=224;AO=16743;CIGAR=1X;DP=188977;DPB=80745;DPRA=0.968267;EPP=791.062;EPPR=1395.5;GTI=49;LEN=1;MEANALT=1.01498;MQM=12.8113;MQMR=11.5295;NS=2112;NUMALT=1;ODDS=0.00291848;PAIRED=0.869259;PAIREDR=0.878489;PAO=0;PQA=0;PQR=0;PRO=0;PROBE=SNP|RAPIDGENOMICS_3404_34351;QA=662530;QR=1964568;RO=49008;RPL=7729;RPP=217.165;RPPR=1400.48;RPR=9014;RUN=1;SAF=8604;SAP=31.0535;SAR=8139;SRF=25903;SRP=349.893;SRR=23105;TYPE=snp;technology.illumina=1	GT:AD:AO:DP:PL:QA:QR:RO	0/0:42,0:0:42:0,126,443:0:1709:42	1/1:5,20:20:26:162,33,0:784:205:5	0/0:19,0:0:19:0,57,205:0:766:19	0/0:102,0:0:102:0,307,1110:0:4091:102	0/1:18,14:14:32:135,0,140:551:722:18	0/0:71,0:0:71:0,214,760:0:2887:71	0/1:4,5:5:9:43,0,3:205:136:4	0/0:16,0:0:16:0,48,166:0:643:16	1/1:13,40:40:53:322,60,0:1632:520:13	0/0:108,0:0:108:0,325,1090:0:4353:108	0/1:10,13:13:23:45,0,32:524:410:10	1/1:0,53:53:53:597,160,0:2141:0:0	0/1:51,47:47:98:225,0,197:1902:2061:51	0/0:40,0:0:40:0,120,374:0:1603:40	0/0:85,0:0:85:0,256,985:0:3428:85	0/1:55,55:55:110:289,0,274:2143:2202:55	0/0:18,0:0:18:0,54,267:0:664:18	0/0:94,0:0:94:0,283,1042:0:3784:94	0/0:71,0:0:71:0,214,704:0:2852:71	1/1:0,94:94:94:1021,283,0:3738:0:0	0/0:78,0:0:78:0,235,736:0:3157:78	0/0:62,24:24:86:0,13,295:939:2516:62	0/0:42,0:0:42:0,126,376:0:1669:42	0/1:34,28:28:62:107,0,131:1127:1375:34	0/0:25,7:7:32:0,20,149:254:1000:25	0/1:23,18:18:41:217,0,334:712:869:23	0/1:30,30:30:60:80,0,83:1165:1218:30	0/1:59,34:34:93:118,0,275:1376:2386:59	0/0:87,0:0:87:0,262,812:0:3436:87	0/0:40,17:17:57:0,7,199:671:1588:40	1/1:6,19:19:25:145,26,0:743:227:6	0/0:64,0:0:64:0,193,698:0:2595:64	1/1:0,62:62:62:634,187,0:2481:0:0	1/1:0,13:13:13:157,39,0:496:0:0	0/1:24,36:36:60:156,0,105:1453:922:24	0/0:6,1:1:7:0,10,82:34:238:6	0/1:18,18:18:36:67,0,113:725:730:18	0/0:31,0:0:31:0,93,310:0:1236:31	0/1:15,10:10:25:8,0,169:410:597:15	0/1:26,28:28:54:90,0,114:1144:1048:26	0/0:40,1:1:41:0,114,343:41:1608:40	0/1:40,34:34:74:141,0,142:1386:1614:40	0/1:41,38:38:79:137,0,244:1526:1652:41	1/1:0,30:30:30:407,90,0:1195:0:0	1/1:0,60:60:60:590,181,0:2413:0:0	0/0:28,0:0:28:0,84,268:0:1103:28	0/0:72,0:0:72:0,217,697:0:2886:72	0/1:40,45:45:85:328,0,91:1806:1624:40	0/1:26,22:22:48:401,0,607:877:1020:26	0/0:40,0:0:40:0,120,442:0:1598:40	0/1:3,2:2:5:0,0,15:73:123:3	0/0:98,0:0:98:0,295,915:0:3958:98	0/1:45,18:18:63:19,0,212:731:1824:45	0/1:24,21:21:45:206,0,219:816:958:24	0/0:82,0:0:82:0,247,785:0:3322:82	0/1:21,44:44:65:282,0,57:1727:861:21	0/0:73,0:0:73:0,220,645:0:2917:73	0/0:33,0:0:33:0,99,378:0:1332:33	1/1:3,19:19:22:116,17,0:775:123:3	1/1:0,39:39:39:480,117,0:1503:0:0	1/1:0,44:44:44:444,132,0:1719:0:0	0/0:264,0:0:264:0,795,2586:0:10609:264	0/0:118,0:0:118:0,355,1276:0:4699:118	0/0:46,0:0:46:0,138,456:0:1829:46	0/0:36,0:0:36:0,108,398:0:1476:36	0/0:22,0:0:22:0,66,241:0:893:22	1/1:2,13:13:15:113,26,0:533:73:2	0/0:48,0:0:48:0,144,402:0:1948:48	0/0:12,0:0:12:0,36,133:0:484:12	1/1:1,15:15:16:209,7,0:597:41:1	0/0:102,0:0:102:0,307,993:0:4123:102	0/1:23,15:15:38:35,0,169:603:921:23	1/1:0,114:114:114:1140,343,0:4572:0:0	0/1:21,31:31:52:187,0,28:1263:840:21	0/1:8,13:13:21:77,0,19:515:328:8	0/0:55,0:0:55:0,166,753:0:2221:55	0/1:16,14:14:30:38,0,65:574:652:16	1/1:0,11:11:11:121,33,0:451:0:0	0/1:11,13:13:24:110,0,69:507:419:11	0/1:20,33:33:53:124,0,130:1285:811:20	0/1:43,76:76:119:445,0,86:2967:1751:43	0/0:32,18:18:50:0,1,115:725:1296:32	1/1:6,15:15:21:101,14,0:594:228:6	0/0:117,0:0:117:0,352,1100:0:4736:117	1/1:0,66:66:66:638,199,0:2649:0:0	1/1:0,143:143:143:1326,430,0:5792:0:0	1/1:4,21:21:25:204,46,0:848:150:4	0/1:116,50:50:166:36,0,544:1998:4667:116	0/0:26,0:0:26:0,78,346:0:1020:26	0/1:51,91:91:142:395,0,149:3663:2032:51	1/1:0,22:22:22:198,66,0:898:0:0	1/1:0,80:80:80:900,241,0:3249:0:0	0/0:37,0:0:37:0,111,301:0:1500:37	1/1:0,2:2:2:17,6,0:82:0:0	0/0:86,0:0:86:0,259,851:0:3469:86	0/0:39,0:0:39:0,117,408:0:1564:39	1/1:4,72:72:76:718,192,0:2883:164:4	0/1:6,11:11:17:54,0,19:437:233:6	0/0:20,0:0:20:0,60,205:0:781:20	0/0:34,0:0:34:0,102,358:0:1377:34	1/1:4,15:15:19:109,25,0:606:160:4	0/1:13,8:8:21:27,0,127:324:511:13	0/0:59,0:0:59:0,178,648:0:2368:59	0/1:25,27:27:52:67,0,151:1080:993:25	0/1:17,42:42:59:215,0,38:1709:670:17	0/1:56,95:95:151:389,0,74:3858:2219:56	0/0:41,16:16:57:0,27,264:656:1617:41	0/0:25,2:2:27:0,66,270:82:1013:25	0/1:13,14:14:27:38,0,43:574:521:13	0/0:59,0:0:59:0,178,610:0:2367:59	0/0:15,0:0:15:0,45,130:0:606:15	0/1:15,7:7:22:113,0,215:283:606:15
29378479	776188	29378479_776188	T	C	167501	.	AB=0.485499;ABP=26.7528;AC=55;AF=0.316213;AN=220;AO=11735;CIGAR=1X;DP=157813;DPB=67757;DPRA=0.977974;EPP=1285.85;EPPR=2755.46;GTI=104;LEN=1;MEANALT=1.00111;MQM=12.4857;MQMR=11.136;NS=2112;NUMALT=1;ODDS=0.0198138;PAIRED=0.870217;PAIREDR=0.873076;PAO=0;PQA=0;PQR=0;PRO=0;PROBE=SNP|RAPIDGENOMICS_3404_34349||SNP|RAPIDGENOMICS_3404_34350;QA=460966;QR=2024419;RO=50668;RPL=5682;RPP=28.4797;RPPR=557.202;RPR=6053;RUN=1;SAF=5921;SAP=5.12885;SAR=5814;SRF=25927;SRP=63.2926;SRR=24741;TYPE=snp;technology.illumina=1	GT:AD:AO:DP:PL:QA:QR:RO	1/1:0,37:37:37:372,111,0:1482:0:0	0/0:13,0:0:13:0,39,263:0:533:13	0/0:14,0:0:14:0,42,149:0:570:14	1/1:0,64:64:64:567,193,0:2586:0:0	0/0:19,0:0:19:0,57,360:0:731:19	0/1:32,57:57:89:183,0,41:2271:1308:32	0/0:12,0:0:12:0,36,340:0:469:12	./.:.:.:.:.:.:.:.	0/0:59,0:0:59:0,178,669:0:2360:59	0/1:44,64:64:108:313,0,92:2540:1765:44	./.:.:.:.:.:.:.:.	0/0:57,0:0:57:0,172,592:0:2258:57	0/1:32,25:25:57:138,0,117:990:1262:32	0/0:29,0:0:29:0,87,261:0:1154:29	0/0:54,0:0:54:0,163,474:0:2164:54	0/1:72,83:83:155:312,0,226:3253:2918:72	0/1:9,4:4:13:32,0,204:160:356:9	1/1:0,59:59:59:573,178,0:2385:0:0	0/0:21,0:0:21:0,63,218:0:857:21	0/0:60,0:0:60:0,181,659:0:2397:60	0/0:81,0:0:81:0,244,765:0:3221:81	0/1:19,41:41:60:197,0,1:1647:762:19	0/1:28,27:27:55:57,0,90:1076:1132:28	0/1:65,58:58:123:332,0,215:2282:2626:65	0/0:10,0:0:10:0,30,96:0:401:10	0/1:22,25:25:47:441,0,349:1000:859:22	1/1:9,32:32:41:283,13,0:1254:324:9	0/1:33,34:34:67:99,0,74:1352:1304:33	0/1:56,54:54:110:164,0,307:2138:2280:56	0/0:48,0:0:48:0,144,540:0:1915:48	0/1:10,17:17:27:78,0,24:684:402:10	0/0:40,0:0:40:0,120,340:0:1616:40	0/0:170,0:0:170:0,512,1600:0:6830:170	0/0:21,0:0:21:0,63,183:0:836:21	0/0:92,0:0:93:0,277,1099:0:3682:92	0/0:6,0:0:6:0,18,116:0:237:6	0/0:33,0:0:33:0,99,411:0:1326:33	0/0:48,0:0:48:0,144,426:0:1949:48	0/0:18,0:0:18:0,54,190:0:734:18	0/0:68,0:0:68:0,205,730:0:2724:68	0/0:72,0:0:72:0,217,731:0:2909:72	0/1:46,25:25:71:32,0,231:1000:1848:46	0/0:77,0:0:77:0,232,737:0:3112:77	0/0:2,0:0:2:0,6,40:0:82:2	0/0:69,0:0:69:0,208,656:0:2752:69	1/1:0,12:12:12:115,36,0:492:0:0	1/1:0,68:68:68:675,205,0:2754:0:0	0/1:42,33:33:75:102,0,145:1272:1674:42	0/1:18,14:14:32:191,0,329:570:704:18	0/1:20,15:15:35:9,0,86:571:812:20	1/1:0,7:7:7:58,21,0:279:0:0	0/0:58,0:0:58:0,175,617:0:2313:58	0/0:57,0:0:57:0,172,491:0:2309:57	0/0:51,0:0:51:0,154,510:0:2014:51	0/0:82,0:0:82:0,247,830:0:3309:82	0/0:106,0:0:106:0,319,960:0:4215:106	0/0:67,0:0:67:0,202,655:0:2717:67	0/0:52,0:0:52:0,157,504:0:2066:52	0/0:20,0:0:20:0,60,222:0:808:20	0/0:22,0:0:22:0,66,285:0:886:22	0/0:29,0:0:29:0,87,255:0:1136:29	1/1:0,149:149:149:1477,449,0:5950:0:0	0/1:29,27:27:56:60,0,156:1095:1170:29	1/1:14,41:41:55:252,48,0:1646:562:14	0/0:43,0:0:43:0,129,419:0:1743:43	0/0:25,0:0:25:0,75,252:0:990:25	0/0:45,0:0:45:0,135,385:0:1788:45	0/0:31,0:0:31:0,93,243:0:1230:31	1/1:0,9:9:9:92,27,0:365:0:0	0/0:13,0:0:13:0,39,195:0:506:13	0/1:58,64:64:122:259,0,100:2599:2355:58	0/0:26,0:0:26:0,78,260:0:1030:26	0/0:92,0:0:92:0,277,947:0:3696:92	0/1:24,37:37:61:200,0,108:1468:938:24	0/0:3,0:0:3:0,9,25:0:123:3	0/0:17,0:0:17:0,51,215:0:693:17	0/0:33,0:0:33:0,99,370:0:1322:33	0/0:30,0:0:30:0,90,284:0:1191:30	0/0:25,0:0:25:0,75,430:0:1000:25	0/1:25,37:37:62:130,0,51:1492:1002:25	0/0:103,0:0:103:0,310,981:0:4096:103	0/0:33,0:0:33:0,99,320:0:1335:33	0/0:28,13:13:41:0,8,158:497:1148:28	0/1:36,30:30:66:157,0,187:1184:1460:36	0/0:46,0:0:46:0,138,523:0:1846:46	0/0:106,0:0:106:0,319,1101:0:4263:106	1/1:11,21:21:32:168,8,0:825:447:11	0/0:66,24:24:91:0,86,468:961:2625:66	0/1:9,6:6:15:29,0,145:233:357:9	0/0:73,0:0:73:0,220,603:0:2932:73	0/0:15,0:0:15:0,45,119:0:607:15	0/0:38,0:0:38:0,114,510:0:1503:38	0/1:27,14:14:41:53,0,85:557:1098:27	0/0:4,0:0:4:0,12,38:0:160:4	0/1:10,15:15:25:76,0,96:592:406:10	1/1:1,18:18:19:145,47,0:706:41:1	0/0:62,0:0:62:0,187,612:0:2496:62	1/1:3,24:24:27:200,38,0:964:114:3	0/0:8,0:0:8:0,24,82:0:319:8	0/1:8,10:10:18:32,0,18:410:328:8	0/0:7,0:0:7:0,21,57:0:287:7	0/0:14,0:0:14:0,42,159:0:548:14	0/1:10,7:7:17:1,0,29:283:410:10	0/0:63,0:0:63:0,190,624:0:2558:63	0/0:51,0:0:51:0,154,554:0:2079:51	0/0:85,0:0:85:0,256,994:0:3451:85	0/0:54,0:0:54:0,163,480:0:2148:54	0/0:19,1:1:20:0,32,264:30:767:19	0/0:29,1:1:30:0,82,286:31:1163:29	1/1:2,13:13:15:122,30,0:525:82:2	0/1:3,6:6:9:22,0,18:242:109:3	0/0:25,0:0:25:0,75,454:0:976:25
29378480	370880	29378480_370880	A	G	33842	.	AB=0.441996;ABP=163.476;AC=41;AF=0.16677;AN=222;AO=4122;CIGAR=1X;DP=107975;DPB=37545;DPRA=0.821478;EPP=94.1763;EPPR=559.969;GTI=224;LEN=1;MEANALT=1.00717;MQM=13.8559;MQMR=11.4936;NS=2112;NUMALT=1;ODDS=0.012074;PAIRED=0.816836;PAIREDR=0.900993;PAO=0;PQA=0;PQR=0;PRO=0;PROBE=SNP|RAPIDGENOMICS_3404_26157||SNP|RAPIDGENOMICS_3404_26158;QA=159652;QR=1270098;RO=33129;RPL=2529;RPP=464.538;RPPR=16680.2;RPR=1593;RUN=1;SAF=676;SAP=4045.1;SAR=3446;SRF=6520;SRP=26455.3;SRR=26609;TYPE=snp;technology.illumina=1	GT:AD:AO:DP:PL:QA:QR:RO	0/1:11,21:21:32:130,0,33:786:429:11	0/1:2,2:2:4:9,0,3:82:78:2	0/0:5,0:0:5:0,15,42:0:205:5	0/1:24,29:29:54:171,0,49:1106:882:24	0/0:8,0:0:8:0,24,75:0:302:8	0/0:32,0:0:32:0,96,318:0:1211:32	0/0:4,0:0:4:0,12,93:0:146:4	0/0:33,0:0:33:0,99,304:0:1260:33	1/1:0,16:16:16:247,48,0:656:0:0	0/1:11,17:17:28:76,0,12:657:382:11	0/0:11,0:0:11:0,33,89:0:420:11	0/0:59,0:0:59:0,178,576:0:2200:59	1/1:7,21:21:28:134,21,0:817:278:7	0/1:10,5:5:15:22,0,57:188:383:10	0/0:35,0:0:35:0,105,393:0:1396:35	0/0:64,0:0:64:0,193,804:0:2424:64	0/0:14,0:0:14:0,42,344:0:535:14	0/0:43,0:0:43:0,129,394:0:1655:43	0/0:53,5:5:58:0,130,468:201:2040:53	0/0:26,0:0:26:0,78,267:0:1015:26	1/1:0,27:27:27:292,81,0:1081:0:0	0/0:50,0:0:50:0,151,604:0:1989:50	0/0:36,0:0:36:0,108,349:0:1337:36	0/1:6,4:4:10:3,0,27:164:229:6	0/0:21,0:0:21:0,63,250:0:779:21	0/0:54,0:0:54:0,163,1004:0:2026:54	0/0:47,0:0:47:0,141,470:0:1778:47	0/1:13,19:19:32:102,0,10:731:529:13	0/0:20,0:0:20:0,60,171:0:759:20	0/0:22,0:0:22:0,66,184:0:872:22	0/1:11,6:6:17:14,0,104:242:405:11	0/0:15,0:0:15:0,45,114:0:534:15	0/0:56,0:0:56:0,169,474:0:2171:56	0/0:12,0:0:12:0,36,103:0:474:12	0/0:38,0:0:38:0,114,346:0:1442:38	0/0:8,0:0:8:0,24,101:0:306:8	0/1:5,6:6:11:45,0,7:246:179:5	0/0:41,0:0:41:0,123,401:0:1604:41	0/1:7,3:3:10:1,0,25:106:256:7	0/1:18,9:9:27:18,0,92:346:703:18	1/1:2,3:3:5:12,1,0:123:63:2	0/0:62,0:0:62:0,187,535:0:2409:62	0/1:37,24:24:61:13,0,206:976:1475:37	0/0:5,0:0:5:0,15,44:0:192:5	0/0:25,0:0:25:0,75,285:0:925:25	0/0:17,0:0:17:0,51,136:0:653:17	0/1:18,20:20:38:130,0,31:764:717:18	0/0:61,0:0:61:0,184,624:0:2339:61	0/0:37,0:0:37:0,111,739:0:1378:37	0/0:27,0:0:27:0,81,293:0:1058:27	0/0:8,0:0:8:0,24,67:0:328:8	0/0:33,0:0:33:0,99,310:0:1263:33	0/0:32,10:10:42:0,8,214:362:1308:32	0/0:38,0:0:38:0,114,517:0:1446:38	0/1:19,7:7:26:16,0,151:275:753:19	0/1:21,7:7:28:2,0,154:273:798:21	0/0:24,0:0:24:0,72,192:0:916:24	0/0:20,0:0:20:0,60,211:0:767:20	0/0:26,0:0:26:0,78,223:0:986:26	1/1:3,8:8:11:39,7,0:272:100:3	0/0:11,0:0:11:0,33,118:0:419:11	0/0:88,0:0:88:0,265,902:0:3331:88	0/0:41,0:0:41:0,123,425:0:1563:41	0/0:24,0:0:24:0,72,200:0:922:24	0/0:16,0:0:16:0,48,150:0:603:16	0/0:9,0:0:9:0,27,75:0:334:9	0/0:15,7:7:22:0,8,71:278:598:15	0/0:26,0:0:26:0,78,261:0:933:26	./.:.:.:.:.:.:.:.	0/0:18,0:0:18:0,54,374:0:649:18	0/0:63,0:0:63:0,190,646:0:2365:63	0/0:24,11:11:35:0,13,107:438:930:24	1/1:0,17:17:17:200,51,0:661:0:0	0/0:41,0:0:41:0,123,412:0:1591:41	1/1:0,2:2:2:25,6,0:82:0:0	0/0:11,0:0:11:0,33,103:0:392:11	0/1:7,11:11:18:69,0,26:447:265:7	0/0:11,0:0:11:0,33,132:0:431:11	0/0:12,0:0:12:0,36,216:0:448:12	0/0:27,0:0:27:0,81,296:0:1068:27	0/0:29,6:6:35:0,56,230:242:1140:29	0/0:12,0:0:12:0,36,133:0:452:12	0/0:7,0:0:7:0,21,65:0:283:7	0/0:42,1:1:43:0,120,360:27:1591:42	0/0:38,6:6:44:0,77,395:221:1411:38	0/1:14,21:21:35:127,0,52:834:539:14	0/1:1,1:1:2:2,0,2:41:41:1	0/0:32,0:0:32:0,96,327:0:1240:32	0/1:7,10:10:17:130,0,18:369:264:7	0/0:60,0:0:60:0,181,536:0:2245:60	0/0:12,0:0:12:0,36,137:0:470:12	0/1:10,8:8:18:11,0,26:324:402:10	0/0:32,0:0:32:0,96,322:0:1157:32	0/0:4,0:0:4:0,12,36:0:141:4	0/0:18,0:0:18:0,54,248:0:693:18	0/0:34,0:0:34:0,102,411:0:1302:34	0/1:11,8:8:19:9,0,31:320:451:11	0/0:14,2:2:16:0,18,87:78:548:14	0/0:39,0:0:39:0,117,451:0:1504:39	0/0:16,0:0:16:0,48,165:0:620:16	0/0:7,2:2:9:0,8,61:82:274:7	0/0:14,0:0:14:0,42,121:0:561:14	0/1:9,7:7:16:18,0,81:283:328:9	0/0:16,0:0:16:0,48,152:0:591:16	0/1:32,15:15:47:83,0,172:615:1251:32	0/0:14,5:5:19:0,8,62:196:557:14	0/1:15,11:11:26:72,0,96:442:590:15	0/1:10,14:14:24:160,0,28:539:380:10	0/0:7,0:0:7:0,21,94:0:266:7	0/0:59,0:0:59:0,178,618:0:2345:59	0/0:9,0:0:9:0,27,72:0:365:9	1/1:0,6:6:6:99,18,0:246:0:0
29378480	450636	29378480_450636	T	G	60557.8	.	AB=0.469635;ABP=55.8916;AC=43;AF=0.186378;AN=224;AO=5286;CIGAR=1X;DP=122665;DPB=50759;DPRA=0.994806;EPP=20.4429;EPPR=117.873;GTI=136;LEN=1;MEANALT=1.00691;MQM=13.7353;MQMR=11.5332;NS=2112;NUMALT=1;ODDS=0.00148663;PAIRED=0.849224;PAIREDR=0.899944;PAO=0;PQA=0;PQR=0;PRO=0;PROBE=SNP|RAPIDGENOMICS_3404_26154||SNP|RAPIDGENOMICS_3404_26155;QA=207387;QR=1673266;RO=42536;RPL=3584;RPP=1458.02;RPPR=24783.3;RPR=1702;RUN=1;SAF=1044;SAP=4204.31;SAR=4242;SRF=10290;SRP=24612.6;SRR=32246;TYPE=snp;technology.illumina=1	GT:AD:AO:DP:PL:QA:QR:RO	0/1:10,4:4:14:11,0,65:160:402:10	1/1:2,15:15:17:121,28,0:606:82:2	0/0:11,0:0:11:0,33,113:0:433:11	0/1:26,35:35:61:165,0,101:1408:1014:26	0/0:7,3:3:10:0,7,157:123:261:7	0/0:39,0:0:39:0,117,366:0:1515:39	0/0:6,0:0:6:0,18,140:0:220:6	0/0:3,0:0:3:0,9,25:0:114:3	1/1:0,26:26:26:273,78,0:1034:0:0	0/1:16,19:19:35:115,0,45:757:639:16	0/0:6,0:0:6:0,18,50:0:237:6	0/0:91,0:0:91:0,274,830:0:3597:91	0/1:20,15:15:35:65,0,99:607:808:20	0/1:14,11:11:25:42,0,57:443:552:14	0/0:52,0:0:52:0,157,531:0:2077:52	0/0:102,0:0:102:0,307,1073:0:4029:102	0/0:15,0:0:15:0,45,413:0:564:15	0/0:113,0:0:113:0,340,1343:0:4469:113	0/1:20,12:12:32:66,0,95:484:807:20	0/0:48,0:0:48:0,144,508:0:1825:48	1/1:0,66:66:66:653,199,0:2548:0:0	0/0:37,0:0:37:0,111,363:0:1445:37	0/0:51,0:0:51:0,154,512:0:2014:51	0/1:59,33:33:92:100,0,298:1313:2217:59	0/0:27,0:0:27:0,81,210:0:1103:27	0/0:48,0:0:48:0,144,942:0:1859:48	0/0:96,0:0:96:0,289,970:0:3804:96	0/1:40,31:31:71:99,0,192:1246:1596:40	0/0:57,0:0:57:0,172,576:0:2240:57	0/0:59,0:0:59:0,178,707:0:2370:59	0/1:11,9:9:20:12,0,22:361:402:11	0/0:64,0:0:64:0,193,638:0:2528:64	0/0:80,0:0:80:0,241,735:0:3208:80	0/0:5,0:0:5:0,15,70:0:196:5	0/0:30,0:0:30:0,90,260:0:1173:30	0/0:6,0:0:6:0,18,158:0:246:6	0/1:22,13:13:35:13,0,160:515:886:22	0/0:22,0:0:22:0,66,216:0:868:22	0/0:12,4:4:16:0,4,82:156:479:12	0/0:59,33:33:92:0,1,364:1321:2322:59	0/1:20,24:24:44:89,0,80:939:762:20	0/0:53,0:0:53:0,160,540:0:2077:53	0/1:52,49:49:101:229,0,194:1892:2075:52	0/0:12,0:0:12:0,36,161:0:466:12	0/0:39,0:0:39:0,117,432:0:1547:39	0/0:17,0:0:17:0,51,149:0:656:17	0/0:53,7:7:60:0,119,418:283:2095:53	0/0:70,0:0:70:0,211,657:0:2834:70	0/0:37,0:0:37:0,111,720:0:1447:37	0/0:26,0:0:26:0,78,283:0:1031:26	0/0:9,0:0:9:0,27,89:0:360:9	0/0:27,0:0:27:0,81,297:0:1073:27	0/1:27,36:36:63:107,0,97:1452:1071:27	0/0:38,0:0:38:0,114,529:0:1525:38	0/1:38,16:16:54:5,0,195:629:1513:38	0/1:27,41:41:68:255,0,59:1618:1036:27	0/0:49,0:0:49:0,148,482:0:1959:49	0/0:36,0:0:36:0,108,359:0:1445:36	0/0:36,0:0:36:0,108,324:0:1398:36	0/1:12,8:8:20:21,0,43:319:470:12	0/0:45,0:0:45:0,135,416:0:1783:45	0/0:104,0:0:104:0,313,1072:0:4057:104	0/0:51,0:0:51:0,154,433:0:2029:51	0/0:49,0:0:49:0,148,527:0:1902:49	0/0:24,0:0:24:0,72,211:0:967:24	0/0:29,0:0:29:0,87,267:0:1128:29	0/1:8,13:13:21:67,0,4:521:283:8	0/0:18,0:0:18:0,54,193:0:725:18	0/0:7,0:0:7:0,21,51:0:283:7	0/0:9,0:0:9:0,27,179:0:323:9	0/0:67,0:0:67:0,202,827:0:2642:67	0/1:16,13:13:29:103,0,127:529:617:16	1/1:0,52:52:52:535,157,0:2054:0:0	0/0:34,0:0:34:0,102,359:0:1339:34	0/0:5,0:0:5:0,15,64:0:205:5	0/0:17,0:0:17:0,51,152:0:643:17	0/1:16,29:29:45:191,0,13:1153:619:16	0/0:16,0:0:16:0,48,170:0:626:16	0/0:21,0:0:21:0,63,246:0:837:21	0/0:27,0:0:27:0,81,311:0:1059:27	0/1:52,25:25:77:23,0,271:986:2081:52	0/0:36,0:0:36:0,108,303:0:1395:36	0/0:13,0:0:13:0,39,97:0:489:13	0/0:70,0:0:70:0,211,558:0:2773:70	0/1:11,20:20:31:102,0,18:808:419:11	0/1:34,81:81:115:617,0,41:3240:1356:34	0/1:3,5:5:8:16,0,1:201:123:3	0/0:76,0:0:76:0,229,783:0:2955:76	0/1:9,7:7:16:34,0,68:283:361:9	0/0:44,0:0:44:0,132,412:0:1758:44	0/0:29,0:0:29:0,87,308:0:1151:29	1/1:12,24:24:36:175,9,0:972:479:12	0/0:40,0:0:40:0,120,350:0:1592:40	0/0:9,0:0:9:0,27,136:0:355:9	0/0:35,0:0:35:0,105,391:0:1405:35	0/0:24,0:0:24:0,72,255:0:937:24	0/1:25,14:14:39:36,0,143:556:1009:25	0/0:8,2:2:10:0,15,51:64:324:8	0/0:3,0:0:3:0,9,24:0:115:3	0/0:29,0:0:29:0,87,336:0:1088:29	1/1:0,23:23:23:254,69,0:912:0:0	0/0:21,0:0:21:0,63,196:0:857:21	0/1:22,13:13:35:41,0,112:500:871:22	0/0:27,0:0:27:0,81,289:0:1063:27	0/0:21,8:8:29:0,7,132:324:839:21	0/0:56,19:19:75:0,54,399:747:2203:56	1/1:11,30:30:41:197,36,0:1205:447:11	0/1:14,18:18:32:62,0,59:734:542:14	0/0:31,0:0:31:0,93,310:0:1236:31	0/0:56,0:0:56:0,169,577:0:2246:56	0/0:13,0:0:13:0,39,117:0:520:13	1/1:1,21:21:22:414,39,0:843:27:1
29378480	554520	29378480_554520	A	G	72278.6	.	AB=0.492023;ABP=6.68259;AC=15;AF=0.0891641;AN=224;AO=4190;CIGAR=1X;DP=201384;DPB=86881;DPRA=0.993492;EPP=379.211;EPPR=2899.1;GTI=24;LEN=1;MEANALT=1.01645;MQM=15.136;MQMR=12.6248;NS=2112;NUMALT=1;ODDS=0.278384;PAIRED=0.794033;PAIREDR=0.863409;PAO=0;PQA=0;PQR=0;PRO=0;PROBE=SNP|RAPIDGENOMICS_3404_26153;QA=164187;QR=3216073;RO=80320;RPL=1565;RPP=585.317;RPPR=29856.2;RPR=2625;RUN=1;SAF=3122;SAP=2189.47;SAR=1068;SRF=55990;SRP=27102;SRR=24330;TYPE=snp;technology.illumina=1	GT:AD:AO:DP:PL:QA:QR:RO	0/0:51,0:0:51:0,154,474:0:2060:51	0/0:41,0:0:41:0,123,516:0:1660:41	0/0:11,0:0:11:0,33,135:0:451:11	0/1:91,58:58:149:185,0,499:2273:3618:91	0/0:14,0:0:14:0,42,199:0:557:14	0/0:72,0:0:80:0,217,857:0:2891:72	0/0:21,0:0:21:0,63,529:0:840:21	0/0:13,0:0:13:0,39,124:0:529:13	0/0:87,0:0:87:0,262,877:0:3504:87	0/0:90,0:0:90:0,271,930:0:3565:90	0/0:15,0:0:15:0,45,131:0:602:15	0/0:40,0:0:40:0,120,418:0:1627:40	0/0:39,0:0:39:0,117,389:0:1555:39	0/0:36,0:0:36:0,108,403:0:1455:36	0/0:79,0:0:79:0,238,782:0:3204:79	0/0:86,0:0:86:0,259,880:0:3451:86	0/0:9,0:0:9:0,27,215:0:365:9	0/0:112,0:0:112:0,337,1215:0:4448:112	0/0:84,0:0:84:0,253,991:0:3316:84	0/0:60,0:0:62:0,181,711:0:2387:60	0/0:110,0:0:110:0,331,1149:0:4345:110	0/0:52,0:0:52:0,157,654:0:2061:52	0/0:65,0:0:65:0,196,611:0:2590:65	0/0:174,0:0:174:0,524,1769:0:7020:174	0/0:27,0:0:27:0,81,361:0:1099:27	0/1:23,30:30:53:715,0,374:1186:886:23	0/0:70,0:0:70:0,211,720:0:2794:70	0/0:82,0:0:82:0,247,953:0:3177:82	0/0:234,0:0:234:0,704,2271:0:9407:234	0/0:67,0:0:67:0,202,665:0:2708:67	0/0:28,0:0:28:0,84,311:0:1131:28	0/0:52,0:0:52:0,157,656:0:2047:52	0/0:133,0:0:133:0,400,1248:0:5341:133	0/0:39,0:0:39:0,117,376:0:1560:39	0/0:51,0:0:51:0,154,594:0:2065:51	0/0:12,0:0:12:0,36,126:0:480:12	0/0:42,0:0:42:0,126,452:0:1722:42	0/0:73,0:0:73:0,220,799:0:2955:73	0/0:20,0:0:20:0,60,260:0:812:20	0/0:101,0:0:101:0,304,1166:0:4033:101	0/0:81,0:0:81:0,244,826:0:3261:81	0/0:98,0:0:98:0,295,976:0:3913:98	0/0:129,0:0:129:0,388,1456:0:5196:129	0/0:13,0:0:13:0,39,135:0:533:13	0/0:75,0:0:75:0,226,749:0:2999:75	0/0:25,0:0:25:0,75,245:0:995:25	0/0:97,0:0:97:0,292,903:0:3950:97	0/1:60,75:75:135:296,0,275:2985:2430:60	0/0:53,0:0:53:0,160,1211:0:2103:53	0/0:91,0:0:91:0,274,825:0:3692:91	0/0:5,0:0:5:0,15,95:0:205:5	0/0:59,0:0:59:0,178,544:0:2363:59	0/0:55,0:0:56:0,166,597:0:2237:55	0/0:51,0:0:51:0,154,886:0:2054:51	0/0:78,0:0:78:0,235,927:0:3147:78	0/0:44,0:0:45:0,132,488:0:1731:44	0/1:24,21:21:45:123,0,100:849:980:24	0/0:42,0:0:42:0,126,459:0:1714:42	0/0:39,0:0:39:0,117,343:0:1561:39	0/0:23,0:0:23:0,69,214:0:922:23	0/0:59,0:0:59:0,178,604:0:2384:59	0/1:84,91:91:175:453,0,376:3571:3373:84	0/0:102,0:0:109:0,307,1062:0:4081:102	0/0:93,0:0:93:0,280,939:0:3744:93	0/0:26,0:0:26:0,78,311:0:1048:26	0/0:45,0:0:45:0,135,489:0:1833:45	0/1:18,19:19:37:178,0,46:753:738:18	0/0:63,0:0:63:0,190,678:0:2508:63	1/1:0,55:55:55:706,166,0:2224:0:0	0/0:18,0:0:18:0,54,440:0:699:18	0/0:98,0:0:98:0,295,984:0:3976:98	0/0:79,0:0:79:0,238,755:0:3093:79	0/0:83,0:0:83:0,250,799:0:3333:83	0/0:63,0:0:63:0,190,697:0:2518:63	0/0:17,2:2:19:0,34,164:82:697:17	0/1:26,6:6:32:2,0,139:246:1040:26	0/0:29,0:0:29:0,87,332:0:1172:29	0/0:32,0:0:32:0,96,351:0:1308:32	0/0:38,0:0:38:0,114,456:0:1536:38	0/0:60,0:0:60:0,181,719:0:2407:60	0/0:127,0:0:127:0,382,1328:0:5104:127	0/0:51,0:0:51:0,154,508:0:2065:51	0/0:38,0:0:38:0,114,352:0:1545:38	0/0:81,0:0:81:0,244,948:0:3266:81	0/0:52,0:0:52:0,157,538:0:2120:52	0/0:74,0:0:74:0,223,837:0:3012:74	0/0:25,0:0:25:0,75,282:0:990:25	0/0:110,0:0:110:0,331,1111:0:4448:110	0/0:27,0:0:27:0,81,465:0:1091:27	0/0:96,0:0:96:0,289,968:0:3783:96	0/0:50,0:0:50:0,151,573:0:2011:50	0/0:58,0:0:58:0,175,520:0:2339:58	0/0:67,0:0:67:0,202,836:0:2667:67	0/0:2,0:0:2:0,6,22:0:82:2	1/1:20,45:45:65:256,3,0:1825:816:20	0/0:40,0:0:40:0,120,414:0:1609:40	0/0:80,0:0:80:0,241,799:0:3133:80	0/0:13,0:0:13:0,39,105:0:529:13	0/0:33,0:0:33:0,99,355:0:1349:33	0/0:18,0:0:18:0,54,150:0:738:18	0/0:44,0:0:44:0,132,417:0:1788:44	0/0:38,0:0:38:0,114,442:0:1536:38	0/0:52,0:0:52:0,157,518:0:2115:52	0/0:86,0:0:86:0,259,850:0:3444:86	0/0:36,0:0:36:0,108,381:0:1467:36	0/0:150,0:0:150:0,452,1507:0:6088:150	0/1:32,30:30:62:79,0,113:1165:1275:32	0/1:8,17:17:25:111,0,26:679:324:8	1/1:0,30:30:30:291,90,0:1203:0:0	0/0:38,0:0:38:0,114,338:0:1542:38	0/0:12,0:0:12:0,36,136:0:488:12	0/0:16,0:0:16:0,48,400:0:652:16
29378480	558647	29378480_558647	T	A	38404.1	.	AB=0.448842;ABP=87.437;AC=13;AF=0.0895291;AN=222;AO=2312;CIGAR=1X;DP=127354;DPB=51567;DPRA=0.906659;EPP=10.2836;EPPR=200.686;GTI=112;LEN=1;MEANALT=1.01068;MQM=16.1306;MQMR=11.8058;NS=2112;NUMALT=1;ODDS=0.0194153;PAIRED=0.749567;PAIREDR=0.901453;PAO=0;PQA=0;PQR=0;PRO=0;PROBE=SNP|RAPIDGENOMICS_3404_26152;QA=90879;QR=1920156;RO=48444;RPL=1461;RPP=352.493;RPPR=22901.6;RPR=851;RUN=1;SAF=353;SAP=2425.48;SAR=1959;SRF=10373;SRP=34391.3;SRR=38071;TYPE=snp;technology.illumina=1	GT:AD:AO:DP:PL:QA:QR:RO	0/0:9,0:0:9:0,27,101:0:365:9	0/0:31,0:0:31:0,93,259:0:1228:31	0/0:10,0:0:10:0,30,82:0:410:10	0/1:27,21:21:48:139,0,139:822:1094:27	0/0:13,0:0:13:0,39,106:0:502:13	0/0:30,0:0:30:0,90,291:0:1165:30	0/0:12,0:0:12:0,36,262:0:466:12	0/0:9,0:0:9:0,27,207:0:365:9	0/0:37,0:0:37:0,111,346:0:1500:37	0/0:65,0:0:65:0,196,674:0:2597:65	0/0:24,0:0:24:0,72,256:0:976:24	0/0:47,0:0:47:0,141,419:0:1902:47	0/0:35,0:0:35:0,105,328:0:1384:35	0/0:25,0:0:25:0,75,320:0:995:25	0/0:46,0:0:46:0,138,484:0:1811:46	0/0:100,0:0:100:0,301,1130:0:4012:100	0/0:14,0:0:14:0,42,282:0:560:14	0/0:102,0:0:102:0,307,946:0:4019:102	0/0:65,0:0:65:0,196,727:0:2615:65	0/0:20,0:0:20:0,60,169:0:775:20	0/0:61,0:0:61:0,184,628:0:2421:61	0/0:56,0:0:56:0,169,609:0:2268:56	0/0:13,0:0:13:0,39,127:0:525:13	0/0:38,0:0:38:0,114,400:0:1477:38	0/0:13,0:0:13:0,39,148:0:462:13	0/1:28,18:18:46:281,0,613:714:1108:28	0/0:32,0:0:32:0,96,310:0:1288:32	0/0:77,0:0:77:0,232,744:0:3075:77	0/0:71,0:0:71:0,214,787:0:2781:71	0/0:12,0:0:12:0,36,110:0:480:12	0/0:15,0:0:15:0,45,142:0:606:15	0/0:60,0:0:60:0,181,543:0:2409:60	0/0:55,0:0:55:0,166,661:0:2150:55	0/0:11,0:0:11:0,33,105:0:442:11	0/0:28,0:0:28:0,84,298:0:1140:28	0/0:15,0:0:15:0,45,222:0:607:15	0/0:47,0:0:47:0,141,484:0:1896:47	0/0:30,0:0:30:0,90,263:0:1218:30	0/0:45,0:0:45:0,135,506:0:1821:45	0/0:38,0:0:38:0,114,345:0:1501:38	0/0:21,0:0:21:0,63,210:0:840:21	0/0:37,0:0:37:0,111,352:0:1467:37	0/0:53,0:0:53:0,160,474:0:2135:53	0/0:14,0:0:14:0,42,118:0:488:14	0/0:34,0:0:35:0,102,300:0:1368:34	0/0:26,0:0:26:0,78,282:0:1031:26	0/0:80,0:0:80:0,241,839:0:3106:80	0/1:32,33:33:65:232,0,116:1333:1259:32	0/0:42,0:0:42:0,126,793:0:1615:42	0/0:34,0:0:34:0,102,335:0:1353:34	./.:.:.:.:.:.:.:.	0/0:38,0:0:38:0,114,376:0:1531:38	0/0:88,0:0:88:0,265,879:0:3466:88	0/0:37,0:0:37:0,111,645:0:1470:37	0/0:52,0:0:52:0,157,587:0:2052:52	0/0:66,0:0:66:0,199,667:0:2540:66	0/1:24,12:12:36:23,0,99:484:980:24	0/0:25,0:0:25:0,75,281:0:993:25	0/0:43,0:0:43:0,129,471:0:1702:43	0/0:25,0:0:25:0,75,323:0:956:25	0/0:34,0:0:34:0,102,321:0:1394:34	0/0:68,25:25:93:0,15,347:995:2756:68	0/0:33,0:0:33:0,99,357:0:1292:33	0/0:82,0:0:82:0,247,906:0:3254:82	0/0:40,0:0:40:0,120,399:0:1559:40	0/0:18,0:0:19:0,54,178:0:734:18	0/0:3,1:1:4:0,1,17:41:114:3	0/0:23,0:0:23:0,69,206:0:926:23	1/1:0,3:3:3:22,9,0:119:0:0	0/0:19,0:0:19:0,57,305:0:733:19	0/0:52,0:0:52:0,157,626:0:2094:52	0/0:37,0:0:37:0,111,412:0:1447:37	0/0:96,0:0:96:0,289,1139:0:3854:96	0/0:51,0:0:51:0,154,576:0:2021:51	0/1:3,1:1:4:17,0,22:41:123:3	0/1:10,10:10:20:76,0,18:406:387:10	0/0:19,0:0:19:0,57,197:0:757:19	0/0:23,0:0:23:0,69,253:0:900:23	0/0:17,0:0:17:0,51,224:0:667:17	0/0:30,0:0:30:0,90,270:0:1153:30	0/0:68,0:0:68:0,205,644:0:2727:68	0/0:21,0:0:21:0,63,182:0:849:21	0/0:33,0:0:33:0,99,302:0:1323:33	0/0:57,0:0:57:0,172,595:0:2321:57	0/0:54,0:0:54:0,163,541:0:2173:54	0/0:82,0:0:82:0,247,863:0:3303:82	0/0:16,0:0:16:0,48,203:0:631:16	0/0:75,0:0:75:0,226,762:0:2910:75	0/0:13,0:0:13:0,39,177:0:516:13	0/0:62,0:0:62:0,187,668:0:2442:62	0/0:37,0:0:37:0,111,443:0:1479:37	0/0:34,0:0:34:0,102,313:0:1321:34	0/0:29,0:0:29:0,87,251:0:1181:29	0/0:3,0:0:3:0,9,24:0:109:3	0/1:13,29:29:42:224,0,2:1168:511:13	0/0:17,0:0:17:0,51,135:0:681:17	0/0:55,0:0:55:0,166,550:0:2166:55	0/0:9,0:0:9:0,27,96:0:365:9	0/0:8,0:0:8:0,24,109:0:305:8	0/0:32,0:0:32:0,96,287:0:1296:32	0/0:30,0:0:30:0,90,285:0:1222:30	0/0:23,0:0:23:0,69,202:0:916:23	0/0:17,0:0:17:0,51,174:0:693:17	0/0:63,0:0:63:0,190,638:0:2504:63	0/0:20,0:0:20:0,60,252:0:775:20	0/0:38,0:0:38:0,114,364:0:1528:38	0/1:10,14:14:24:150,0,38:561:397:10	0/1:12,13:13:25:54,0,58:525:476:12	1/1:0,33:33:33:318,99,0:1333:0:0	0/0:44,0:0:44:0,132,398:0:1752:44	0/0:5,0:0:5:0,15,63:0:205:5	0/0:13,0:0:13:0,39,169:0:498:13
29378480	558698	29378480_558698	C	A	55327.2	.	AB=0.44898;ABP=130.418;AC=14;AF=0.0876161;AN=222;AO=3322;CIGAR=1X;DP=193609;DPB=85567;DPRA=0.91196;EPP=656.674;EPPR=6981.34;GTI=55;LEN=1;MEANALT=1.01014;MQM=16.3287;MQMR=11.9116;NS=2112;NUMALT=1;ODDS=0.0480526;PAIRED=0.732089;PAIREDR=0.872578;PAO=0;PQA=0;PQR=0;PRO=0;PROBE=SNP|RAPIDGENOMICS_3404_26152;QA=128976;QR=3202744;RO=80269;RPL=2085;RPP=473.063;RPPR=19901.4;RPR=1237;RUN=1;SAF=1140;SAP=712.735;SAR=2182;SRF=30183;SRP=10719.3;SRR=50086;TYPE=snp;technology.illumina=1	GT:AD:AO:DP:PL:QA:QR:RO	0/0:32,0:0:32:0,96,304:0:1270:32	0/0:48,0:0:48:0,144,436:0:1904:48	0/0:22,0:0:22:0,66,179:0:898:22	0/1:61,37:37:98:201,0,359:1438:2485:61	0/0:29,0:0:29:0,87,403:0:1151:29	0/0:57,0:0:57:0,172,517:0:2287:57	0/0:16,0:0:16:0,48,354:0:635:16	0/0:22,0:0:22:0,66,334:0:898:22	0/0:74,0:0:74:0,223,686:0:2986:74	0/0:98,0:0:98:0,295,1053:0:3914:98	0/0:31,0:0:31:0,93,320:0:1246:31	0/0:118,0:0:118:0,355,1168:0:4735:118	0/0:50,0:0:50:0,151,461:0:1987:50	0/0:48,0:0:48:0,144,586:0:1846:48	0/0:72,0:0:72:0,217,710:0:2844:72	0/0:149,0:0:149:0,449,1592:0:5877:149	0/0:26,0:0:26:0,78,567:0:1009:26	0/0:177,0:0:177:0,533,1715:0:7141:177	0/0:105,0:0:105:0,316,1203:0:4160:105	0/0:37,0:0:37:0,111,406:0:1455:37	0/0:80,0:0:80:0,241,800:0:3196:80	0/0:135,0:0:135:0,406,1337:0:5410:135	0/0:31,0:0:31:0,93,269:0:1248:31	0/0:75,0:0:75:0,226,730:0:3038:75	0/0:38,0:0:38:0,114,393:0:1518:38	0/1:40,27:27:67:436,0,680:1018:1479:40	0/0:77,0:0:77:0,232,911:0:3067:77	0/0:115,0:0:115:0,346,1144:0:4662:115	0/0:95,0:0:95:0,286,1048:0:3801:95	0/0:36,0:0:36:0,108,383:0:1450:36	0/0:27,0:0:27:0,81,238:0:1103:27	0/0:87,0:0:87:0,262,807:0:3433:87	0/0:109,0:0:109:0,328,1109:0:4383:109	0/0:16,0:0:16:0,48,144:0:648:16	0/0:36,0:0:36:0,108,423:0:1421:36	0/0:25,0:0:25:0,75,314:0:998:25	0/0:75,0:0:75:0,226,732:0:3016:75	0/0:66,3:3:69:0,122,533:123:2604:66	0/0:69,0:0:69:0,208,742:0:2729:69	0/0:66,0:0:66:0,199,616:0:2645:66	0/0:37,0:0:37:0,111,346:0:1496:37	0/0:76,0:0:76:0,229,731:0:3040:76	0/0:99,0:0:99:0,298,970:0:3979:99	0/0:20,0:0:20:0,60,180:0:816:20	0/0:81,0:0:81:0,244,800:0:3191:81	0/0:33,0:0:33:0,99,346:0:1309:33	0/0:125,0:0:125:0,376,1276:0:4956:125	0/1:46,37:37:83:198,0,174:1408:1843:46	0/0:45,0:0:45:0,135,874:0:1777:45	0/0:54,0:0:54:0,163,572:0:2160:54	1/1:0,2:2:2:17,6,0:82:0:0	0/0:71,0:0:71:0,214,759:0:2898:71	0/0:117,0:0:117:0,352,1230:0:4677:117	0/0:53,1:1:54:0,122,867:41:2114:53	0/0:94,0:0:94:0,283,1061:0:3746:94	0/0:93,2:2:95:0,267,912:74:3762:93	0/1:49,19:19:68:10,0,230:771:1973:49	0/0:29,0:0:29:0,87,332:0:1127:29	0/0:57,0:0:57:0,172,571:0:2300:57	0/0:36,0:0:36:0,108,477:0:1437:36	0/0:21,0:0:21:0,63,215:0:844:21	0/1:83,50:50:133:182,0,354:1948:3354:83	0/0:104,0:0:104:0,313,1045:0:4192:104	0/0:104,0:0:104:0,313,1166:0:4230:104	0/0:62,0:0:62:0,187,584:0:2466:62	0/0:34,0:0:34:0,102,311:0:1355:34	0/0:15,5:5:20:0,11,76:201:611:15	0/0:62,2:2:64:0,172,633:78:2514:62	./.:.:.:.:.:.:.:.	0/0:22,0:0:22:0,66,360:0:823:22	0/0:82,0:0:82:0,247,993:0:3310:82	0/0:48,0:0:48:0,144,532:0:1920:48	0/0:138,0:0:138:0,415,1679:0:5566:138	0/0:58,0:0:58:0,175,656:0:2286:58	0/1:8,4:4:12:16,0,45:156:324:8	0/1:16,13:13:29:110,0,44:503:644:16	0/0:35,0:0:35:0,105,372:0:1392:35	0/0:35,0:0:35:0,105,381:0:1392:35	0/0:16,0:0:16:0,48,244:0:635:16	0/0:41,0:0:41:0,123,392:0:1640:41	0/0:153,0:0:153:0,461,1610:0:6059:153	0/0:27,0:0:27:0,81,236:0:1090:27	0/0:37,0:0:37:0,111,320:0:1482:37	0/0:104,0:0:104:0,313,996:0:4110:104	0/0:83,0:0:83:0,250,840:0:3310:83	0/0:184,0:0:184:0,554,1728:0:7393:184	0/0:22,0:0:22:0,66,363:0:886:22	0/0:145,5:5:150:0,316,1245:195:5828:145	0/0:22,0:0:22:0,66,303:0:860:22	0/0:97,0:0:97:0,292,1030:0:3866:97	0/0:40,0:0:40:0,120,460:0:1614:40	0/0:49,0:0:49:0,148,440:0:2005:49	0/0:49,0:0:49:0,148,474:0:1990:49	0/0:13,0:0:13:0,39,116:0:501:13	0/1:59,47:47:106:255,0,237:1827:2377:59	0/0:31,0:0:31:0,93,265:0:1255:31	0/0:100,0:0:100:0,301,1066:0:4025:100	0/0:23,0:0:23:0,69,227:0:923:23	0/0:8,0:0:8:0,24,112:0:310:8	0/0:32,0:0:32:0,96,302:0:1286:32	0/0:33,0:0:33:0,99,288:0:1323:33	0/0:58,0:0:58:0,175,501:0:2278:58	0/0:43,0:0:43:0,129,410:0:1716:43	0/0:92,0:0:92:0,277,1015:0:3623:92	0/0:54,0:0:54:0,163,720:0:2174:54	0/0:85,0:0:85:0,256,828:0:3446:85	0/1:10,20:20:30:225,0,24:794:401:10	0/1:25,26:26:51:134,0,127:1027:1009:25	1/1:0,44:44:44:525,132,0:1729:0:0	0/0:70,0:0:70:0,211,701:0:2802:70	0/0:10,0:0:10:0,30,113:0:410:10	0/0:19,0:0:19:0,57,432:0:748:19
29378480	558704	29378480_558704	T	C	57876.3	.	AB=0.451943;ABP=120.723;AC=15;AF=0.0882353;AN=222;AO=3412;CIGAR=1X;DP=197683;DPB=88574;DPRA=0.896061;EPP=537.004;EPPR=5473.75;GTI=57;LEN=1;MEANALT=1.01361;MQM=16.2351;MQMR=11.8849;NS=2112;NUMALT=1;ODDS=0.077348;PAIRED=0.73095;PAIREDR=0.872811;PAO=0;PQA=0;PQR=0;PRO=0;PROBE=SNP|RAPIDGENOMICS_3404_26152;QA=134113;QR=3283198;RO=83097;RPL=2183;RPP=582.228;RPPR=19979.9;RPR=1229;RUN=1;SAF=1247;SAP=539.339;SAR=2165;SRF=31471;SRP=10618.4;SRR=51626;TYPE=snp;technology.illumina=1	GT:AD:AO:DP:PL:QA:QR:RO	0/0:43,0:0:43:0,129,449:0:1682:43	0/0:47,0:0:47:0,141,429:0:1882:47	0/0:22,0:0:22:0,66,179:0:886:22	0/1:66,42:42:108:220,0,400:1682:2616:66	0/0:27,0:0:27:0,81,383:0:1022:27	0/0:56,0:0:56:0,169,505:0:2213:56	0/0:13,0:0:13:0,39,265:0:501:13	0/0:22,0:0:22:0,66,335:0:898:22	0/0:76,0:0:76:0,229,699:0:2984:76	0/0:106,0:0:106:0,319,1104:0:4118:106	0/0:30,0:0:30:0,90,289:0:1132:30	0/0:118,0:0:118:0,355,1186:0:4708:118	0/0:49,0:0:49:0,148,458:0:1910:49	0/0:47,0:0:47:0,141,590:0:1879:47	0/0:86,0:0:86:0,259,871:0:3363:86	0/0:156,0:0:156:0,470,1673:0:6184:156	0/0:26,0:0:26:0,78,567:0:1034:26	0/0:174,0:0:174:0,524,1681:0:6987:174	0/0:112,0:0:112:0,337,1259:0:4488:112	0/0:43,0:0:43:0,129,462:0:1675:43	0/0:92,0:0:92:0,277,897:0:3640:92	0/0:132,0:0:132:0,397,1296:0:5314:132	0/0:32,0:0:32:0,96,277:0:1273:32	0/0:88,0:0:88:0,265,890:0:3417:88	0/0:38,0:0:38:0,114,387:0:1486:38	0/1:36,29:29:65:501,0,666:1102:1393:36	0/0:86,0:0:86:0,259,963:0:3322:86	0/0:118,0:0:118:0,355,1161:0:4676:118	0/0:94,0:0:94:0,283,1041:0:3754:94	0/0:36,0:0:36:0,108,373:0:1441:36	0/0:41,0:0:41:0,123,363:0:1590:41	0/0:92,0:0:92:0,277,850:0:3650:92	0/0:109,0:0:109:0,328,1106:0:4405:109	0/0:16,0:0:16:0,48,144:0:634:16	0/0:39,0:0:39:0,117,450:0:1521:39	0/0:25,0:0:25:0,75,321:0:1008:25	0/0:77,0:0:77:0,232,751:0:3085:77	0/0:69,0:0:69:0,208,722:0:2763:69	0/0:69,0:0:69:0,208,722:0:2683:69	0/0:72,0:0:72:0,217,664:0:2872:72	0/0:50,0:0:50:0,151,460:0:1980:50	0/0:75,0:0:75:0,226,708:0:2959:75	0/0:101,0:0:101:0,304,1015:0:4029:101	0/0:27,0:0:27:0,81,264:0:1047:27	0/0:81,0:0:81:0,244,807:0:3249:81	0/0:32,0:0:32:0,96,327:0:1295:32	0/0:124,0:0:124:0,373,1252:0:4857:124	0/1:48,41:41:89:234,0,174:1601:1884:48	0/0:46,0:0:46:0,138,877:0:1770:46	0/0:49,0:0:49:0,148,540:0:1962:49	1/1:0,2:2:2:17,6,0:82:0:0	0/0:68,0:0:68:0,205,734:0:2748:68	0/0:121,0:0:121:0,364,1215:0:4837:121	0/0:53,1:1:54:0,122,827:41:2056:53	0/0:101,0:0:101:0,304,1131:0:4014:101	0/0:97,0:0:97:0,292,946:0:3826:97	0/1:50,20:20:70:22,0,232:789:2000:50	0/0:29,0:0:29:0,87,316:0:1167:29	0/0:62,0:0:62:0,187,603:0:2428:62	0/0:37,0:0:37:0,111,494:0:1451:37	0/0:26,0:0:26:0,78,316:0:1028:26	0/1:88,57:57:145:189,0,413:2278:3520:88	0/0:113,0:0:113:0,340,1105:0:4492:113	0/0:107,0:0:107:0,322,1183:0:4210:107	0/0:66,0:0:66:0,199,643:0:2624:66	0/0:34,0:0:34:0,102,319:0:1353:34	0/1:18,6:6:24:2,0,77:238:684:18	0/0:57,2:2:59:0,157,610:82:2294:57	./.:.:.:.:.:.:.:.	0/0:26,0:0:26:0,78,435:0:1008:26	0/0:85,0:0:85:0,256,1020:0:3386:85	0/0:55,0:0:55:0,166,626:0:2191:55	0/0:135,0:0:135:0,406,1638:0:5320:135	0/0:60,0:0:60:0,181,660:0:2313:60	0/1:8,5:5:13:23,0,42:196:309:8	0/1:15,13:13:28:117,0,40:516:581:15	0/0:35,0:0:35:0,105,367:0:1387:35	0/0:36,0:0:36:0,108,373:0:1452:36	0/0:15,0:0:15:0,45,217:0:562:15	0/0:45,0:0:45:0,135,445:0:1774:45	0/0:164,0:0:164:0,494,1705:0:6496:164	0/0:28,0:0:28:0,84,252:0:1124:28	0/0:36,0:0:36:0,108,313:0:1414:36	0/0:94,0:0:94:0,283,924:0:3801:94	0/0:91,0:0:91:0,274,897:0:3614:91	0/0:175,0:0:175:0,527,1651:0:7002:175	0/0:24,0:0:24:0,72,362:0:938:24	0/0:152,0:0:152:0,458,1501:0:6018:152	0/0:22,0:0:22:0,66,291:0:872:22	0/0:101,0:0:101:0,304,1038:0:3901:101	0/0:44,0:0:44:0,132,490:0:1775:44	0/0:51,0:0:51:0,154,456:0:2066:51	0/0:52,0:0:52:0,157,513:0:2090:52	0/0:18,0:0:18:0,54,198:0:703:18	0/1:59,48:48:107:264,0,223:1894:2336:59	0/0:30,0:0:30:0,90,258:0:1208:30	0/0:104,0:0:104:0,313,1063:0:4108:104	0/0:20,0:0:20:0,60,177:0:780:20	0/0:7,0:0:7:0,21,81:0:283:7	0/0:33,0:0:33:0,99,309:0:1282:33	0/0:33,0:0:33:0,99,288:0:1305:33	0/0:56,0:0:56:0,169,487:0:2193:56	0/0:43,0:0:43:0,129,411:0:1736:43	0/0:92,0:0:92:0,277,982:0:3655:92	0/0:61,0:0:61:0,184,783:0:2360:61	0/0:97,0:0:97:0,292,979:0:3859:97	0/1:10,20:20:30:227,0,27:812:410:10	0/1:27,31:31:58:163,0,120:1208:1054:27	1/1:0,48:48:48:605,144,0:1903:0:0	0/0:69,0:0:69:0,208,690:0:2743:69	0/0:10,0:0:10:0,30,113:0:410:10	0/0:20,0:0:20:0,60,467:0:772:20
29378480	558713	29378480_558713	G	A	61241.2	.	AB=0.454439;ABP=111.046;AC=14;AF=0.0876161;AN=222;AO=3462;CIGAR=1X;DP=207266;DPB=94657;DPRA=0.888596;EPP=508.812;EPPR=7372.71;GTI=41;LEN=1;MEANALT=1.01394;MQM=16.3417;MQMR=11.9292;NS=2112;NUMALT=1;ODDS=0.00864306;PAIRED=0.725014;PAIREDR=0.868969;PAO=0;PQA=0;PQR=0;PRO=0;PROBE=SNP|RAPIDGENOMICS_3404_26152;QA=136481;QR=3559872;RO=88880;RPL=2129;RPP=400.434;RPPR=14680;RPR=1333;RUN=1;SAF=1325;SAP=416.571;SAR=2137;SRF=35533;SRP=7756.07;SRR=53347;TYPE=snp;technology.illumina=1	GT:AD:AO:DP:PL:QA:QR:RO	0/0:43,0:0:43:0,129,460:0:1747:43	0/0:52,0:0:52:0,157,490:0:2098:52	0/0:22,0:0:22:0,66,179:0:894:22	0/1:68,42:42:110:214,0,424:1705:2745:68	0/0:28,0:0:28:0,84,415:0:1064:28	0/0:63,0:0:63:0,190,575:0:2539:63	0/0:14,0:0:14:0,42,285:0:562:14	0/0:28,0:0:28:0,84,382:0:1148:28	0/0:79,0:0:79:0,238,731:0:3146:79	0/0:114,0:0:114:0,343,1209:0:4545:114	0/0:31,0:0:31:0,93,319:0:1226:31	0/0:119,0:0:119:0,358,1169:0:4819:119	0/0:57,0:0:57:0,172,529:0:2258:57	0/0:47,0:0:47:0,141,590:0:1890:47	0/0:94,0:0:94:0,283,955:0:3740:94	0/0:157,0:0:157:0,473,1678:0:6271:157	0/0:28,0:0:28:0,84,588:0:1105:28	0/0:177,0:0:177:0,533,1698:0:7144:177	0/0:128,0:0:128:0,385,1411:0:5118:128	0/0:49,0:0:49:0,148,541:0:1941:49	0/0:92,0:0:92:0,277,909:0:3698:92	0/0:136,0:0:136:0,409,1347:0:5450:136	0/0:37,0:0:37:0,111,322:0:1460:37	0/0:106,0:0:106:0,319,1045:0:4264:106	0/0:41,0:0:41:0,123,416:0:1642:41	0/1:36,28:28:64:471,0,625:1078:1393:36	0/0:86,0:0:86:0,259,957:0:3461:86	0/0:129,0:0:129:0,388,1253:0:5169:129	0/0:86,0:0:86:0,259,979:0:3479:86	0/0:41,0:0:41:0,123,421:0:1655:41	0/0:37,0:0:37:0,111,335:0:1494:37	0/0:97,0:0:97:0,292,913:0:3915:97	0/0:115,0:0:115:0,346,1176:0:4664:115	0/0:20,0:0:20:0,60,173:0:791:20	0/0:44,0:0:44:0,132,521:0:1778:44	0/0:26,0:0:26:0,78,327:0:1053:26	0/0:79,0:0:79:0,238,769:0:3192:79	0/0:68,0:0:68:0,205,717:0:2702:68	0/0:72,0:0:72:0,217,758:0:2885:72	0/0:77,0:0:77:0,232,739:0:3087:77	0/0:50,0:0:50:0,151,464:0:2014:50	0/0:92,0:0:92:0,277,932:0:3709:92	0/0:103,0:0:103:0,310,1070:0:4142:103	0/0:27,0:0:27:0,81,265:0:1058:27	0/0:87,0:0:87:0,262,861:0:3495:87	0/0:33,0:0:33:0,99,357:0:1341:33	0/0:131,0:0:131:0,394,1330:0:5257:131	0/1:48,40:40:88:240,0,178:1618:1907:48	0/0:49,0:0:49:0,148,959:0:1937:49	0/0:56,0:0:56:0,169,599:0:2209:56	1/1:0,2:2:2:17,6,0:82:0:0	0/0:72,0:0:72:0,217,768:0:2907:72	0/0:122,0:0:122:0,367,1316:0:4900:122	0/0:53,1:1:54:0,122,746:41:2073:53	0/0:108,0:0:108:0,325,1208:0:4357:108	0/0:106,0:0:106:0,319,1032:0:4152:106	0/0:53,13:13:66:0,40,312:525:2134:53	0/0:29,0:0:29:0,87,334:0:1157:29	0/0:63,0:0:63:0,190,617:0:2527:63	0/0:41,0:0:41:0,123,509:0:1621:41	0/0:31,0:0:31:0,93,380:0:1257:31	0/1:94,57:57:151:191,0,464:2286:3774:94	0/0:140,0:0:140:0,421,1400:0:5605:140	0/0:108,0:0:108:0,325,1194:0:4375:108	0/0:65,0:0:65:0,196,633:0:2611:65	0/0:37,0:0:37:0,111,344:0:1472:37	0/1:18,8:8:26:17,0,71:315:730:18	0/0:65,2:2:67:0,181,659:82:2608:65	./.:.:.:.:.:.:.:.	0/0:24,0:0:24:0,72,385:0:952:24	0/0:89,0:0:89:0,268,1010:0:3511:89	0/0:56,0:0:56:0,169,628:0:2197:56	0/0:143,0:0:143:0,430,1745:0:5666:143	0/0:60,0:0:60:0,181,673:0:2414:60	0/1:8,7:7:15:32,0,36:274:315:8	0/1:19,14:14:33:111,0,56:557:739:19	0/0:38,0:0:38:0,114,402:0:1525:38	0/0:37,0:0:37:0,111,405:0:1487:37	0/0:17,0:0:17:0,51,223:0:648:17	0/0:52,0:0:52:0,157,527:0:2120:52	0/0:164,0:0:164:0,494,1704:0:6612:164	0/0:34,0:0:34:0,102,359:0:1374:34	0/0:39,0:0:39:0,117,339:0:1575:39	0/0:101,0:0:101:0,304,1018:0:4086:101	0/0:88,0:0:88:0,265,861:0:3518:88	0/0:201,0:0:201:0,605,1872:0:8100:201	0/0:25,0:0:25:0,75,386:0:999:25	0/0:155,0:0:155:0,467,1501:0:6251:155	0/0:23,0:0:23:0,69,298:0:865:23	0/0:105,0:0:105:0,316,1111:0:4197:105	0/0:43,0:0:43:0,129,437:0:1747:43	0/0:56,0:0:56:0,169,524:0:2284:56	0/0:54,0:0:54:0,163,528:0:2183:54	0/0:21,0:0:21:0,63,226:0:836:21	0/1:75,56:56:131:258,0,439:2206:2974:75	0/0:33,0:0:33:0,99,281:0:1322:33	0/0:116,0:0:116:0,349,1229:0:4672:116	0/0:19,0:0:19:0,57,177:0:779:19	0/0:8,0:0:8:0,24,109:0:315:8	0/0:31,0:0:31:0,93,293:0:1235:31	0/0:34,0:0:34:0,102,300:0:1369:34	0/0:57,0:0:57:0,172,498:0:2263:57	0/0:43,0:0:43:0,129,410:0:1727:43	0/0:92,0:0:92:0,277,1000:0:3653:92	0/0:72,0:0:72:0,217,919:0:2851:72	0/0:109,0:0:109:0,328,1115:0:4325:109	0/1:10,20:20:30:227,0,27:812:410:10	0/1:28,37:37:65:192,0,104:1462:1126:28	1/1:0,55:55:55:689,166,0:2215:0:0	0/0:70,0:0:70:0,211,698:0:2821:70	0/0:10,0:0:10:0,30,113:0:410:10	0/0:18,0:0:18:0,54,394:0:675:18
29378480	558725	29378480_558725	C	T	62887.7	.	AB=0.451476;ABP=128.399;AC=14;AF=0.0885449;AN=222;AO=3563;CIGAR=1X;DP=213494;DPB=98118;DPRA=0.894039;EPP=300.788;EPPR=4714.38;GTI=41;LEN=1;MEANALT=1.00341;MQM=16.2619;MQMR=11.8973;NS=2112;NUMALT=1;ODDS=0.0126084;PAIRED=0.725232;PAIREDR=0.867713;PAO=0;PQA=0;PQR=0;PRO=0;PROBE=SNP|RAPIDGENOMICS_3404_26152;QA=139725;QR=3677590;RO=92035;RPL=2095;RPP=242.603;RPPR=9481.23;RPR=1468;RUN=1;SAF=1473;SAP=235.021;SAR=2090;SRF=39751;SRP=3709.06;SRR=52284;TYPE=snp;technology.illumina=1	GT:AD:AO:DP:PL:QA:QR:RO	0/0:47,0:0:47:0,141,515:0:1897:47	0/0:43,0:0:43:0,129,425:0:1729:43	0/0:23,0:0:23:0,69,189:0:917:23	0/1:83,43:43:126:174,0,545:1743:3339:83	0/0:26,0:0:26:0,78,356:0:1017:26	0/0:65,0:0:65:0,196,600:0:2609:65	0/0:13,0:0:13:0,39,264:0:487:13	0/0:28,0:0:28:0,84,381:0:1140:28	0/0:79,0:0:79:0,238,745:0:3132:79	0/0:126,0:0:126:0,379,1305:0:5020:126	0/0:29,0:0:29:0,87,301:0:1112:29	0/0:122,0:0:122:0,367,1194:0:4950:122	0/0:67,0:0:67:0,202,636:0:2634:67	0/0:47,0:0:47:0,141,615:0:1882:47	0/0:102,0:0:102:0,307,1031:0:4077:102	0/0:170,0:0:170:0,512,1753:0:6715:170	0/0:28,0:0:28:0,84,584:0:1094:28	0/0:165,0:0:165:0,497,1600:0:6578:165	0/0:136,0:0:136:0,409,1512:0:5461:136	0/0:53,0:0:53:0,160,570:0:2114:53	0/0:93,0:0:93:0,280,903:0:3740:93	0/0:135,0:0:135:0,406,1320:0:5416:135	0/0:37,0:0:37:0,111,322:0:1486:37	0/0:142,0:0:142:0,427,1344:0:5755:142	0/0:40,0:0:40:0,120,409:0:1619:40	0/1:29,27:27:56:462,0,586:1016:1141:29	0/0:93,0:0:93:0,280,1014:0:3705:93	0/0:131,0:0:131:0,394,1289:0:5271:131	0/0:93,0:0:93:0,280,1027:0:3669:93	0/0:45,0:0:45:0,135,453:0:1808:45	0/0:41,0:0:41:0,123,368:0:1661:41	0/0:107,0:0:107:0,322,992:0:4296:107	0/0:132,0:0:132:0,397,1354:0:5312:132	0/0:17,0:0:17:0,51,151:0:693:17	0/0:43,0:0:43:0,129,509:0:1674:43	0/0:22,0:0:22:0,66,248:0:890:22	0/0:84,0:0:84:0,253,790:0:3360:84	0/0:84,0:0:84:0,253,867:0:3390:84	0/0:85,0:0:85:0,256,950:0:3319:85	0/0:75,0:0:75:0,226,733:0:2980:75	0/0:53,0:0:53:0,160,489:0:2120:53	0/0:108,0:0:108:0,325,1030:0:4341:108	0/0:99,0:0:99:0,298,1042:0:3951:99	0/0:29,0:0:29:0,87,296:0:1144:29	0/0:101,0:0:101:0,304,986:0:4014:101	0/0:33,0:0:33:0,99,341:0:1299:33	0/0:128,0:0:128:0,385,1289:0:5062:128	0/1:50,46:46:96:373,0,170:1775:1992:50	0/0:52,0:0:52:0,157,1056:0:2062:52	0/0:61,0:0:61:0,184,652:0:2432:61	1/1:0,2:2:2:17,6,0:82:0:0	0/0:79,0:0:79:0,238,838:0:3169:79	0/0:115,0:0:115:0,346,1212:0:4643:115	0/0:55,1:1:56:0,128,759:41:2162:55	0/0:114,0:0:114:0,343,1207:0:4605:114	0/0:106,0:0:106:0,319,1035:0:4191:106	0/0:54,14:14:68:0,20,293:552:2188:54	0/0:32,0:0:32:0,96,369:0:1303:32	0/0:57,0:0:57:0,172,555:0:2277:57	0/0:39,0:0:39:0,117,476:0:1536:39	0/0:25,0:0:25:0,75,306:0:1008:25	0/1:94,69:69:163:264,0,383:2730:3799:94	0/0:142,0:0:142:0,427,1440:0:5733:142	0/0:93,0:0:93:0,280,1032:0:3768:93	0/0:67,0:0:67:0,202,633:0:2682:67	0/0:38,0:0:38:0,114,329:0:1493:38	0/1:18,8:8:26:18,0,71:328:730:18	0/0:61,2:2:63:0,169,662:82:2416:61	./.:.:.:.:.:.:.:.	0/0:26,0:0:26:0,78,406:0:1036:26	0/0:82,0:0:82:0,247,948:0:3274:82	0/0:54,0:0:54:0,163,622:0:2136:54	0/0:162,0:0:162:0,488,1935:0:6493:162	0/0:65,0:0:65:0,196,717:0:2623:65	0/1:8,6:6:14:25,0,39:219:324:8	0/1:29,18:18:47:137,0,115:707:1173:29	0/0:36,0:0:36:0,108,351:0:1456:36	0/0:38,0:0:38:0,114,413:0:1537:38	0/0:16,0:0:16:0,48,226:0:607:16	0/0:60,0:0:60:0,181,625:0:2402:60	0/0:168,0:0:168:0,506,1738:0:6743:168	0/0:37,0:0:37:0,111,403:0:1487:37	0/0:36,0:0:36:0,108,316:0:1426:36	0/0:123,0:0:123:0,370,1239:0:4942:123	0/0:94,0:0:94:0,283,919:0:3756:94	0/0:207,0:0:207:0,623,1917:0:8228:207	0/0:18,0:0:18:0,54,325:0:717:18	0/0:171,0:0:171:0,515,1662:0:6842:171	0/0:22,0:0:22:0,66,279:0:877:22	0/0:110,0:0:110:0,331,1156:0:4394:110	0/0:37,0:0:37:0,111,416:0:1513:37	0/0:56,0:0:56:0,169,526:0:2283:56	0/0:52,0:0:52:0,157,511:0:2124:52	0/0:20,0:0:20:0,60,216:0:812:20	0/1:70,60:60:130:314,0,385:2395:2810:70	0/0:34,0:0:34:0,102,288:0:1364:34	0/0:126,0:0:126:0,379,1318:0:5026:126	0/0:21,0:0:21:0,63,214:0:853:21	0/0:8,0:0:8:0,24,111:0:320:8	0/0:29,0:0:29:0,87,247:0:1166:29	0/0:37,0:0:37:0,111,350:0:1468:37	0/0:59,0:0:59:0,178,536:0:2349:59	0/0:52,0:0:52:0,157,481:0:2049:52	0/0:80,0:0:80:0,241,875:0:3225:80	0/0:66,0:0:66:0,199,825:0:2676:66	0/0:133,0:0:133:0,400,1318:0:5301:133	0/1:10,18:18:28:187,0,26:738:396:10	0/1:28,48:48:76:250,0,70:1914:1092:28	1/1:0,48:48:48:602,144,0:1890:0:0	0/0:64,0:0:65:0,193,685:0:2553:64	0/0:10,0:0:10:0,30,113:0:410:10	0/0:23,0:0:23:0,69,563:0:898:23
29378480	558776	29378480_558776	G	A	74397.1	.	AB=0.450777;ABP=145.169;AC=17;AF=0.0904025;AN=224;AO=3950;CIGAR=1X;DP=229669;DPB=106033;DPRA=0.915727;EPP=94.5222;EPPR=2579.83;GTI=34;LEN=1;MEANALT=1.00341;MQM=16.4534;MQMR=11.9044;NS=2112;NUMALT=1;ODDS=0.00874944;PAIRED=0.713671;PAIREDR=0.864677;PAO=0;PQA=0;PQR=0;PRO=0;PROBE=SNP|RAPIDGENOMICS_3404_26152;QA=152326;QR=3968278;RO=99259;RPL=1896;RPP=16.734;RPPR=1517.01;RPR=2054;RUN=1;SAF=2271;SAP=195.674;SAR=1679;SRF=53765;SRP=1499.59;SRR=45494;TYPE=snp;technology.illumina=1	GT:AD:AO:DP:PL:QA:QR:RO	0/0:44,0:0:44:0,132,471:0:1777:44	0/0:23,0:0:23:0,69,249:0:910:23	0/0:27,0:0:27:0,81,257:0:1085:27	0/1:98,55:55:153:182,0,663:2140:3892:98	0/0:30,0:0:30:0,90,464:0:1201:30	0/0:85,0:0:85:0,256,776:0:3401:85	0/0:15,0:0:15:0,45,358:0:593:15	0/0:44,0:0:44:0,132,398:0:1746:44	0/0:77,0:0:77:0,232,783:0:3081:77	0/0:108,0:0:108:0,325,1087:0:4319:108	0/0:14,0:0:14:0,42,140:0:565:14	0/0:110,0:0:110:0,331,1140:0:4402:110	0/0:71,0:0:71:0,214,652:0:2840:71	0/0:42,0:0:42:0,126,491:0:1696:42	0/0:127,2:2:129:0,371,1222:82:5120:127	0/0:193,0:0:193:0,581,1794:0:7620:193	0/0:23,0:0:23:0,69,470:0:883:23	0/0:135,0:0:135:0,406,1342:0:5440:135	0/0:142,0:0:142:0,427,1524:0:5657:142	0/0:72,0:0:72:0,217,808:0:2851:72	0/0:113,0:0:113:0,340,1076:0:4562:113	0/0:135,0:0:135:0,406,1280:0:5412:135	0/0:38,0:0:38:0,114,360:0:1538:38	0/0:162,0:0:162:0,488,1534:0:6573:162	0/0:54,0:0:54:0,163,511:0:2161:54	0/1:27,30:30:57:524,0,505:1195:1062:27	0/0:104,0:0:104:0,313,1111:0:4154:104	0/0:132,0:0:132:0,397,1397:0:5243:132	0/0:106,0:0:106:0,319,1161:0:4202:106	0/0:59,0:0:59:0,178,643:0:2348:59	0/0:59,0:0:59:0,178,632:0:2354:59	0/0:94,1:1:95:0,278,895:41:3753:94	0/0:131,0:0:131:0,394,1279:0:5195:131	0/0:27,0:0:27:0,81,282:0:1094:27	0/0:30,0:0:30:0,90,356:0:1191:30	0/0:23,0:0:23:0,69,259:0:935:23	0/0:91,0:0:91:0,274,857:0:3661:91	0/0:92,0:0:92:0,277,949:0:3674:92	0/0:75,0:0:75:0,226,901:0:2883:75	0/0:106,0:0:106:0,319,1045:0:4250:106	0/0:57,0:0:57:0,172,515:0:2261:57	0/0:110,0:0:110:0,331,1128:0:4397:110	0/0:106,0:0:106:0,319,1096:0:4136:106	0/0:31,0:0:31:0,93,319:0:1225:31	0/0:117,0:0:117:0,352,1196:0:4623:117	0/0:23,0:0:23:0,69,215:0:902:23	0/0:125,0:0:125:0,376,1175:0:5041:125	0/1:54,41:41:95:351,0,158:1608:2187:54	0/0:64,0:0:64:0,193,1240:0:2490:64	0/0:87,0:0:87:0,262,912:0:3478:87	1/1:0,2:2:2:17,6,0:73:0:0	0/0:104,0:0:104:0,313,1129:0:4153:104	0/0:130,0:0:130:0,391,1363:0:5250:130	0/0:58,1:1:59:0,146,736:32:2241:58	0/0:149,0:0:149:0,449,1471:0:5972:149	0/0:93,0:0:93:0,280,900:0:3698:93	0/1:44,23:23:67:108,0,176:924:1761:44	0/0:43,0:0:43:0,129,481:0:1701:43	0/0:56,0:0:56:0,169,525:0:2239:56	0/0:34,0:0:34:0,102,419:0:1350:34	0/0:34,0:0:35:0,102,396:0:1344:34	0/1:98,89:89:187:364,0,431:3501:3980:98	0/0:157,0:0:157:0,473,1521:0:6274:157	0/0:107,0:0:107:0,322,1159:0:4249:107	0/0:62,2:2:64:0,176,556:82:2478:62	0/0:46,0:0:46:0,138,416:0:1833:46	0/1:29,9:9:38:11,0,130:360:1189:29	0/0:70,4:4:74:0,182,733:141:2804:70	1/1:0,8:8:8:58,24,0:328:0:0	0/0:33,0:0:33:0,99,599:0:1276:33	0/0:64,0:0:64:0,193,739:0:2573:64	0/0:70,0:0:70:0,211,724:0:2810:70	0/0:197,0:0:197:0,593,2237:0:7845:197	0/0:82,0:0:82:0,247,828:0:3289:82	0/1:6,8:8:14:25,0,18:324:232:6	0/1:37,16:16:53:58,0,177:611:1477:37	0/0:33,0:0:33:0,99,342:0:1336:33	0/0:46,0:0:46:0,138,440:0:1836:46	0/0:16,0:0:16:0,48,267:0:616:16	0/0:79,0:0:79:0,238,877:0:3148:79	0/0:151,0:0:151:0,455,1644:0:6028:151	0/0:50,0:0:50:0,151,568:0:1975:50	0/0:30,0:0:30:0,90,261:0:1226:30	0/0:114,0:0:114:0,343,1137:0:4575:114	0/0:86,0:0:86:0,259,807:0:3420:86	0/0:237,0:0:237:0,713,2255:0:9446:237	0/0:19,0:0:19:0,57,261:0:765:19	0/0:186,0:0:187:0,560,1969:0:7401:186	0/0:22,0:0:22:0,66,278:0:851:22	0/0:104,0:0:104:0,313,1115:0:4128:104	0/0:46,0:0:46:0,138,536:0:1843:46	0/0:66,0:0:66:0,199,607:0:2668:66	0/0:66,0:0:66:0,199,626:0:2657:66	0/0:18,0:0:18:0,54,204:0:738:18	0/1:83,66:66:149:351,0,423:2601:3338:83	0/0:42,0:0:42:0,126,380:0:1695:42	0/0:140,0:0:140:0,421,1497:0:5564:140	0/0:26,0:0:26:0,78,318:0:1048:26	0/0:7,0:0:7:0,21,106:0:283:7	0/0:25,0:0:27:0,75,213:0:979:25	0/0:30,0:0:30:0,90,293:0:1187:30	0/0:45,0:0:45:0,135,414:0:1779:45	0/0:79,0:0:79:0,238,774:0:3142:79	0/0:50,0:0:50:0,151,581:0:1979:50	0/0:93,0:0:93:0,280,1074:0:3722:93	0/0:153,0:0:153:0,461,1510:0:6141:153	0/1:16,15:15:31:99,0,85:607:607:16	0/1:29,60:60:89:338,0,34:2400:1158:29	1/1:0,33:33:33:436,99,0:1325:0:0	0/0:50,0:0:50:0,151,572:0:2011:50	0/0:21,0:0:21:0,63,242:0:845:21	0/0:29,0:0:29:0,87,752:0:1111:29
29378480	558805	29378480_558805	T	C	65452.1	.	AB=0.450104;ABP=137.577;AC=17;AF=0.0907121;AN=224;AO=3616;CIGAR=1X;DP=208216;DPB=94192;DPRA=0.892646;EPP=414.716;EPPR=4973.11;GTI=58;LEN=1;MEANALT=1.00687;MQM=16.1911;MQMR=11.9162;NS=2112;NUMALT=1;ODDS=0.0836568;PAIRED=0.711283;PAIREDR=0.868283;PAO=0;PQA=0;PQR=0;PRO=0;PROBE=SNP|RAPIDGENOMICS_3404_26152;QA=142559;QR=3525222;RO=88098;RPL=1538;RPP=178.121;RPPR=12264.8;RPR=2078;RUN=1;SAF=2260;SAP=493.763;SAR=1356;SRF=52878;SRP=7688.5;SRR=35220;TYPE=snp;technology.illumina=1	GT:AD:AO:DP:PL:QA:QR:RO	0/0:46,0:0:46:0,138,485:0:1801:46	0/0:25,0:0:25:0,75,216:0:1009:25	0/0:20,0:0:20:0,60,206:0:772:20	0/1:84,46:46:130:138,0,569:1852:3348:84	0/0:31,0:0:31:0,93,490:0:1196:31	0/0:72,1:1:73:0,212,672:37:2887:72	0/0:13,0:0:13:0,39,315:0:503:13	0/0:44,0:0:44:0,132,401:0:1788:44	0/0:67,0:0:67:0,202,710:0:2722:67	0/0:82,0:0:82:0,247,831:0:3325:82	0/0:10,0:0:10:0,30,90:0:410:10	0/0:89,0:0:89:0,268,934:0:3580:89	0/0:53,0:0:53:0,160,474:0:2160:53	0/0:35,0:0:35:0,105,397:0:1391:35	0/0:112,0:0:112:0,337,1100:0:4516:112	0/0:169,0:0:169:0,509,1603:0:6810:169	0/0:20,0:0:20:0,60,465:0:757:20	0/0:113,0:0:113:0,340,1161:0:4585:113	0/0:136,0:0:136:0,409,1454:0:5445:136	0/0:73,0:0:73:0,220,821:0:2959:73	0/0:95,0:0:95:0,286,932:0:3856:95	0/0:123,0:0:123:0,370,1158:0:4924:123	0/0:41,0:0:41:0,123,404:0:1634:41	0/0:151,0:0:151:0,455,1416:0:6104:151	0/0:49,0:0:49:0,148,490:0:1979:49	0/1:28,24:24:52:411,0,603:957:1117:28	0/0:110,0:0:110:0,331,1180:0:4420:110	0/0:127,0:0:127:0,382,1364:0:5119:127	0/0:93,0:0:93:0,280,1007:0:3693:93	0/0:55,0:0:55:0,166,608:0:2189:55	0/0:54,0:0:54:0,163,560:0:2162:54	0/0:81,0:0:81:0,244,791:0:3254:81	0/0:117,0:0:117:0,352,1118:0:4716:117	0/0:27,0:0:27:0,81,278:0:1089:27	0/0:32,0:0:32:0,96,402:0:1275:32	0/0:14,0:0:14:0,42,155:0:558:14	0/0:76,0:0:76:0,229,708:0:3077:76	0/0:94,0:0:94:0,283,978:0:3762:94	0/0:64,0:0:64:0,193,814:0:2586:64	0/0:94,0:0:94:0,283,923:0:3767:94	0/0:64,0:0:64:0,193,660:0:2518:64	0/0:112,1:1:114:0,333,1170:41:4464:112	0/0:92,0:0:92:0,277,1036:0:3683:92	0/0:25,0:0:25:0,75,275:0:1012:25	0/0:107,0:0:107:0,322,1115:0:4313:107	0/0:20,0:0:20:0,60,183:0:795:20	0/0:99,0:0:99:0,298,961:0:4016:99	0/1:48,40:40:88:349,0,140:1619:1930:48	0/0:53,0:0:53:0,160,1013:0:2120:53	0/0:80,0:0:80:0,241,813:0:3211:80	1/1:0,2:2:2:17,6,0:82:0:0	0/0:94,0:0:94:0,283,1064:0:3799:94	0/0:104,0:0:104:0,313,1044:0:4187:104	0/0:45,1:1:46:0,98,532:41:1779:45	0/0:149,0:0:149:0,449,1449:0:6014:149	0/0:79,0:0:79:0,238,773:0:3194:79	0/1:42,21:21:63:72,0,176:835:1684:42	0/0:31,0:0:31:0,93,331:0:1226:31	0/0:56,0:0:56:0,169,547:0:2275:56	0/0:29,0:0:29:0,87,287:0:1171:29	0/0:33,0:0:33:0,99,392:0:1345:33	0/1:85,90:90:175:388,0,392:3552:3412:85	0/0:153,0:0:153:0,461,1541:0:6148:153	0/0:68,0:0:68:0,205,661:0:2732:68	0/0:54,0:0:54:0,163,505:0:2178:54	0/0:42,0:0:42:0,126,421:0:1652:42	0/0:31,6:6:37:0,19,167:237:1240:31	0/0:64,4:4:68:0,164,657:160:2562:64	1/1:0,8:8:8:58,24,0:311:0:0	0/0:29,0:0:29:0,87,553:0:1123:29	0/0:58,0:0:58:0,175,650:0:2348:58	0/0:63,0:0:63:0,190,664:0:2526:63	0/0:148,0:0:148:0,446,1672:0:5969:148	0/0:70,0:0:70:0,211,695:0:2772:70	0/1:5,6:6:11:18,0,20:246:201:5	0/1:34,17:17:51:76,0,155:679:1360:34	0/0:31,0:0:31:0,93,351:0:1248:31	0/0:36,0:0:36:0,108,331:0:1455:36	0/0:17,0:0:17:0,51,268:0:667:17	0/0:66,0:0:67:0,199,775:0:2662:66	0/0:144,0:0:144:0,433,1630:0:5817:144	0/0:46,0:0:46:0,138,550:0:1842:46	0/0:20,0:0:20:0,60,170:0:808:20	0/0:95,0:0:95:0,286,990:0:3779:95	0/0:66,0:0:66:0,199,601:0:2621:66	0/0:184,0:0:184:0,554,1749:0:7244:184	0/0:14,0:0:14:0,42,225:0:574:14	0/0:157,0:0:157:0,473,1688:0:6282:157	0/0:19,0:0:19:0,57,269:0:747:19	0/0:95,0:0:95:0,286,1012:0:3797:95	0/0:36,0:0:36:0,108,417:0:1441:36	0/0:64,0:0:64:0,193,615:0:2571:64	0/0:67,0:0:67:0,202,690:0:2708:67	0/0:21,0:0:21:0,63,230:0:834:21	0/1:64,66:66:130:417,0,301:2661:2567:64	0/0:34,0:0:34:0,102,315:0:1346:34	0/0:126,0:0:126:0,379,1360:0:5068:126	0/0:29,0:0:29:0,87,341:0:1140:29	0/0:7,0:0:7:0,21,106:0:264:7	0/0:21,0:0:21:0,63,182:0:830:21	0/0:26,0:0:26:0,78,244:0:1046:26	0/0:39,0:0:39:0,117,381:0:1558:39	0/0:65,0:0:65:0,196,644:0:2626:65	0/0:39,0:0:39:0,117,451:0:1546:39	0/0:97,0:0:97:0,292,1185:0:3870:97	0/0:142,0:0:142:0,427,1432:0:5693:142	0/1:15,8:8:23:49,0,80:324:611:15	1/1:19,54:54:73:316,14,0:2206:767:19	1/1:0,31:31:31:397,93,0:1267:0:0	0/0:43,1:1:44:0,124,508:41:1683:43	0/0:21,0:0:21:0,63,242:0:845:21	0/0:31,0:0:31:0,93,851:0:1232:31
29378480	558897	29378480_558897	A	T	29941.2	.	AB=0.448838;ABP=68.5574;AC=14;AF=0.0839009;AN=222;AO=1940;CIGAR=1X;DP=103327;DPB=37521;DPRA=0.892687;EPP=45.1369;EPPR=2729.96;GTI=117;LEN=1;MEANALT=1.00362;MQM=15.2093;MQMR=11.942;NS=2112;NUMALT=1;ODDS=0.0701408;PAIRED=0.760309;PAIREDR=0.902752;PAO=0;PQA=0;PQR=0;PRO=0;PROBE=SNP|RAPIDGENOMICS_3404_26152;QA=75979;QR=1387948;RO=35024;RPL=705;RPP=317.426;RPPR=13543;RPR=1235;RUN=1;SAF=1772;SAP=2882.8;SAR=168;SRF=30935;SRP=44686.6;SRR=4089;TYPE=snp;technology.illumina=1	GT:AD:AO:DP:PL:QA:QR:RO	0/0:8,0:0:8:0,24,67:0:311:8	0/0:10,0:0:10:0,30,77:0:406:10	0/0:4,0:0:4:0,12,33:0:164:4	1/1:6,30:30:36:197,14,0:1168:246:6	0/0:13,0:0:13:0,39,168:0:517:13	0/0:33,0:0:33:0,99,326:0:1292:33	0/0:9,0:0:9:0,27,184:0:339:9	0/0:26,0:0:26:0,78,231:0:1016:26	0/0:33,0:0:33:0,99,338:0:1323:33	0/0:21,0:0:21:0,63,188:0:836:21	0/0:15,0:0:15:0,45,112:0:574:15	0/0:12,0:0:12:0,36,112:0:472:12	0/0:12,0:0:12:0,36,108:0:478:12	0/0:9,0:0:9:0,27,91:0:355:9	0/0:52,0:0:52:0,157,536:0:2064:52	0/0:71,0:0:71:0,214,738:0:2819:71	0/0:17,0:0:17:0,51,433:0:640:17	0/0:35,0:0:35:0,105,355:0:1431:35	0/0:35,0:0:35:0,105,301:0:1413:35	0/0:35,0:0:35:0,105,433:0:1370:35	0/0:37,0:0:37:0,111,391:0:1478:37	0/0:51,0:0:51:0,154,537:0:2018:51	0/0:21,0:0:21:0,63,234:0:852:21	0/0:35,0:0:35:0,105,362:0:1373:35	0/0:16,0:0:16:0,48,206:0:584:16	0/1:19,15:15:34:176,0,407:581:752:19	0/0:51,0:0:51:0,154,499:0:2071:51	0/0:70,0:0:70:0,211,793:0:2804:70	0/0:31,0:0:31:0,93,326:0:1217:31	0/0:32,0:0:32:0,96,331:0:1276:32	0/0:27,0:0:27:0,81,346:0:1068:27	0/0:6,0:0:6:0,18,93:0:233:6	0/0:36,0:0:36:0,108,320:0:1452:36	0/0:12,0:0:12:0,36,138:0:461:12	0/0:11,0:0:11:0,33,134:0:451:11	0/0:8,0:0:8:0,24,135:0:319:8	0/0:31,0:0:31:0,93,280:0:1242:31	0/0:37,0:0:37:0,111,343:0:1415:37	0/0:20,0:0:20:0,60,225:0:816:20	0/0:33,0:0:33:0,99,271:0:1277:33	0/0:31,0:0:31:0,93,375:0:1207:31	0/0:33,0:0:33:0,99,409:0:1294:33	0/0:54,0:0:54:0,163,557:0:2150:54	0/0:11,0:0:11:0,33,101:0:438:11	0/0:34,0:0:34:0,102,377:0:1381:34	0/0:9,0:0:9:0,27,72:0:369:9	0/0:29,0:0:29:0,87,282:0:1143:29	0/1:30,15:15:45:64,0,144:593:1217:30	0/0:40,0:0:40:0,120,801:0:1584:40	0/0:43,0:0:43:0,129,402:0:1711:43	./.:.:.:.:.:.:.:.	0/0:47,0:0:47:0,141,555:0:1838:47	0/0:43,0:0:43:0,129,382:0:1706:43	0/0:25,0:0:25:0,75,299:0:993:25	0/0:78,0:0:78:0,235,759:0:3075:78	0/0:40,0:0:40:0,120,400:0:1570:40	0/1:23,12:12:35:22,0,94:484:917:23	0/0:14,0:0:14:0,42,157:0:570:14	0/0:22,0:0:22:0,66,220:0:890:22	0/0:7,0:0:7:0,21,55:0:283:7	0/0:9,0:0:9:0,27,71:0:369:9	0/1:33,24:24:57:38,0,209:972:1318:33	0/0:50,0:0:50:0,151,498:0:1954:50	0/0:35,0:0:35:0,105,387:0:1386:35	0/0:23,0:0:23:0,69,215:0:922:23	0/0:24,0:0:24:0,72,262:0:936:24	0/0:16,1:1:17:0,41,129:41:616:16	0/0:16,2:2:18:0,33,117:82:648:16	1/1:0,3:3:3:22,9,0:123:0:0	0/0:17,0:0:17:0,51,356:0:688:17	0/0:21,0:0:21:0,63,202:0:861:21	0/0:28,0:0:28:0,84,321:0:1130:28	0/0:62,0:0:62:0,187,672:0:2464:62	0/0:37,0:0:37:0,111,363:0:1469:37	0/1:1,2:2:3:8,0,4:82:41:1	0/1:17,11:11:28:41,0,68:451:626:17	0/0:7,0:0:7:0,21,105:0:287:7	0/0:13,0:0:13:0,39,105:0:507:13	0/0:13,0:0:13:0,39,197:0:533:13	0/0:31,0:0:31:0,93,424:0:1208:31	0/0:46,0:0:46:0,138,503:0:1860:46	0/0:19,0:0:19:0,57,201:0:720:19	0/0:22,0:0:22:0,66,248:0:856:22	0/0:32,0:0:32:0,96,287:0:1260:32	0/0:25,0:0:25:0,75,214:0:993:25	0/0:54,0:0:54:0,163,579:0:2140:54	0/0:2,0:0:2:0,6,15:0:82:2	0/0:55,0:0:55:0,166,559:0:2217:55	0/0:11,0:0:11:0,33,158:0:420:11	0/0:48,0:0:48:0,144,480:0:1903:48	0/0:21,0:0:21:0,63,246:0:834:21	0/0:25,0:0:25:0,75,236:0:1008:25	0/0:32,0:0:32:0,96,343:0:1223:32	0/0:9,0:0:9:0,27,86:0:360:9	0/1:15,17:17:32:68,0,34:662:603:15	0/0:20,0:0:20:0,60,191:0:807:20	0/0:43,0:0:43:0,129,408:0:1713:43	0/0:10,0:0:10:0,30,98:0:374:10	0/0:8,0:0:8:0,24,108:0:324:8	0/0:18,1:1:19:0,49,146:25:710:18	0/0:8,0:0:8:0,24,72:0:324:8	0/0:10,0:0:10:0,30,97:0:396:10	0/0:24,0:0:24:0,72,232:0:968:24	0/0:6,0:0:6:0,18,60:0:246:6	0/0:42,0:0:42:0,126,465:0:1631:42	0/0:37,0:0:37:0,111,432:0:1429:37	0/0:13,3:3:16:0,6,136:96:529:13	0/1:8,15:15:23:92,0,39:590:328:8	1/1:0,25:25:25:209,75,0:999:0:0	0/0:14,0:0:14:0,42,153:0:562:14	0/0:8,0:0:8:0,24,125:0:328:8	0/0:20,0:0:20:0,60,565:0:793:20
29378480	1188891	29378480_1188891	G	T	2883.54	.	AB=0.495913;ABP=3.1168;AC=5;AF=0.0192427;AN=220;AO=481;CIGAR=1X;DP=106794;DPB=40382;DPRA=1.04746;EPP=5.00119;EPPR=136.833;GTI=40;LEN=1;MEANALT=1;MQM=12.343;MQMR=11.2231;NS=2112;NUMALT=1;ODDS=0.173711;PAIRED=0.85447;PAIREDR=0.915559;PAO=0;PQA=0;PQR=0;PRO=0;PROBE=Intergenic|RAPIDGENOMICS_3404_52615;QA=19093;QR=1578978;RO=39590;RPL=320;RPP=117.141;RPPR=15387.9;RPR=161;RUN=1;SAF=90;SAP=412.028;SAR=391;SRF=7615;SRP=32550.9;SRR=31975;TYPE=snp;technology.illumina=1	GT:AD:AO:DP:PL:QA:QR:RO	0/0:14,0:0:14:0,42,144:0:561:14	0/0:14,0:0:14:0,42,129:0:554:14	0/0:2,0:0:2:0,6,18:0:82:2	0/0:42,0:0:42:0,126,407:0:1677:42	0/0:14,0:0:14:0,42,224:0:566:14	0/0:59,0:0:59:0,178,557:0:2355:59	0/0:8,0:0:8:0,24,118:0:324:8	0/0:10,0:0:10:0,30,248:0:393:10	1/1:8,35:35:43:259,51,0:1396:319:8	0/0:54,0:0:54:0,163,602:0:2158:54	./.:.:.:.:.:.:.:.	0/0:35,0:0:35:0,105,355:0:1419:35	0/0:17,0:0:17:0,51,186:0:680:17	0/0:19,0:0:19:0,57,212:0:771:19	0/0:29,0:0:29:0,87,307:0:1181:29	0/0:23,0:0:23:0,69,214:0:939:23	0/0:19,0:0:19:0,57,344:0:710:19	0/0:25,0:0:25:0,75,216:0:995:25	0/0:55,0:0:55:0,166,501:0:2222:55	0/0:39,0:0:39:0,117,409:0:1559:39	0/0:46,0:0:46:0,138,438:0:1839:46	0/0:40,0:0:40:0,120,339:0:1538:40	0/0:37,0:0:37:0,111,329:0:1490:37	0/0:43,0:0:43:0,129,612:0:1724:43	0/0:19,0:0:19:0,57,155:0:775:19	0/0:34,0:0:34:0,102,687:0:1354:34	0/0:53,0:0:53:0,160,515:0:2136:53	0/0:45,0:0:45:0,135,439:0:1808:45	0/0:21,0:0:21:0,63,195:0:810:21	0/0:30,0:0:30:0,90,266:0:1214:30	0/0:24,0:0:24:0,72,220:0:911:24	0/0:20,0:0:20:0,60,177:0:777:20	0/0:56,0:0:56:0,169,507:0:2261:56	0/0:11,0:0:11:0,33,100:0:451:11	0/0:17,0:0:17:0,51,158:0:677:17	0/0:2,0:0:2:0,6,56:0:78:2	0/0:15,0:0:15:0,45,136:0:602:15	0/0:28,0:0:28:0,84,250:0:1132:28	0/0:22,0:0:22:0,66,166:0:889:22	0/0:22,0:0:22:0,66,220:0:894:22	0/0:30,0:0:30:0,90,260:0:1217:30	0/0:16,0:0:16:0,48,155:0:597:16	0/0:50,0:0:50:0,151,455:0:1998:50	0/0:7,0:0:7:0,21,61:0:283:7	0/0:39,0:0:39:0,117,328:0:1558:39	0/0:10,0:0:10:0,30,91:0:410:10	0/0:49,0:0:49:0,148,552:0:1966:49	0/0:73,0:0:73:0,220,623:0:2895:73	0/0:27,0:0:27:0,81,664:0:1099:27	0/0:16,0:0:16:0,48,161:0:627:16	0/0:4,0:0:4:0,12,33:0:164:4	0/0:22,0:0:22:0,66,211:0:867:22	0/1:31,31:31:62:124,0,86:1222:1246:31	0/0:23,0:0:23:0,69,298:0:918:23	1/1:7,15:15:22:78,11,0:615:260:7	0/0:47,0:0:47:0,141,534:0:1874:47	0/0:26,0:0:26:0,78,263:0:1054:26	0/0:15,0:0:15:0,45,135:0:602:15	0/0:15,0:0:15:0,45,155:0:603:15	0/0:31,0:0:31:0,93,267:0:1250:31	0/0:15,0:0:15:0,45,125:0:615:15	0/0:74,0:0:74:0,223,845:0:2891:74	0/0:40,0:0:40:0,120,348:0:1586:40	0/0:71,0:0:71:0,214,741:0:2869:71	0/0:12,0:0:13:0,36,108:0:492:12	0/0:34,0:0:34:0,102,300:0:1381:34	0/0:2,0:0:2:0,6,18:0:82:2	0/0:13,0:0:13:0,39,196:0:516:13	0/0:8,0:0:8:0,24,82:0:314:8	0/0:19,0:0:19:0,57,241:0:734:19	0/0:36,0:0:36:0,108,333:0:1424:36	0/0:16,0:0:16:0,48,133:0:618:16	0/0:63,0:0:63:0,190,685:0:2510:63	0/0:49,0:0:49:0,148,427:0:1947:49	0/0:1,0:0:1:0,3,8:0:41:1	0/0:35,0:0:35:0,105,421:0:1377:35	0/0:14,0:0:14:0,42,126:0:547:14	0/0:13,0:0:13:0,39,141:0:511:13	0/0:15,0:0:15:0,45,241:0:584:15	0/0:20,0:0:20:0,60,213:0:799:20	0/0:67,0:0:67:0,202,607:0:2648:67	0/0:36,0:0:36:0,108,330:0:1418:36	0/0:35,0:0:35:0,105,429:0:1400:35	0/0:40,0:0:40:0,120,370:0:1624:40	0/0:22,0:0:22:0,66,229:0:886:22	0/0:66,0:0:66:0,199,664:0:2650:66	0/0:2,0:0:2:0,6,42:0:78:2	0/0:69,0:0:69:0,208,758:0:2787:69	0/0:16,0:0:16:0,48,215:0:635:16	0/0:44,0:0:44:0,132,468:0:1791:44	0/0:14,0:0:14:0,42,155:0:543:14	0/0:11,0:0:11:0,33,115:0:443:11	0/0:14,0:0:14:0,42,176:0:544:14	./.:.:.:.:.:.:.:.	0/0:33,0:0:33:0,99,289:0:1317:33	0/0:10,0:0:10:0,30,84:0:406:10	0/0:49,0:0:49:0,148,438:0:1947:49	0/0:20,0:0:20:0,60,174:0:786:20	0/0:5,0:0:5:0,15,104:0:205:5	0/0:21,0:0:21:0,63,184:0:861:21	0/0:18,0:0:18:0,54,161:0:734:18	0/0:10,0:0:10:0,30,72:0:379:10	0/0:24,0:0:24:0,72,210:0:962:24	0/0:18,0:0:18:0,54,162:0:683:18	0/0:31,0:0:31:0,93,273:0:1241:31	0/0:25,0:0:25:0,75,280:0:1021:25	0/0:32,0:0:32:0,96,266:0:1296:32	0/0:12,0:0:12:0,36,167:0:465:12	0/0:5,0:0:5:0,15,71:0:205:5	0/0:15,0:0:15:0,45,160:0:607:15	0/0:6,0:0:6:0,18,92:0:246:6	0/0:15,0:0:15:0,45,324:0:574:15
29378480	1188962	29378480_1188962	T	G	40185.1	.	AB=0.453119;ABP=144.107;AC=26;AF=0.132362;AN=224;AO=5031;CIGAR=1X;DP=188292;DPB=78800;DPRA=0.842504;EPP=522.424;EPPR=4740.71;GTI=95;LEN=1;MEANALT=1.01147;MQM=13.2956;MQMR=10.8045;NS=2112;NUMALT=1;ODDS=0.136444;PAIRED=0.841582;PAIREDR=0.897253;PAO=0;PQA=0;PQR=0;PRO=0;PROBE=Intergenic|RAPIDGENOMICS_3404_52615;QA=197260;QR=2896671;RO=72109;RPL=3231;RPP=886.862;RPPR=13777.2;RPR=1800;RUN=1;SAF=2160;SAP=221.202;SAR=2871;SRF=30131;SRP=4229.52;SRR=41978;TYPE=snp;technology.illumina=1	GT:AD:AO:DP:PL:QA:QR:RO	0/0:27,0:0:27:0,81,280:0:1099:27	0/0:19,0:0:19:0,57,166:0:775:19	0/0:14,0:0:14:0,42,130:0:570:14	0/1:25,45:45:70:272,0,25:1784:995:25	0/0:19,0:0:19:0,57,427:0:757:19	0/0:102,0:0:102:0,307,915:0:4099:102	0/0:11,0:0:11:0,33,160:0:447:11	0/0:16,0:0:16:0,48,305:0:652:16	0/0:83,0:0:83:0,250,802:0:3342:83	0/0:93,0:0:93:0,280,903:0:3768:93	1/1:0,10:10:10:83,30,0:410:0:0	0/0:46,19:19:65:0,13,266:766:1829:46	0/1:25,17:17:42:14,0,96:689:990:25	0/0:36,0:0:36:0,108,381:0:1472:36	0/0:67,0:0:67:0,202,693:0:2708:67	0/0:73,0:0:73:0,220,645:0:2885:73	0/0:38,0:0:38:0,114,727:0:1519:38	0/0:49,0:0:49:0,148,440:0:1943:49	0/0:62,0:0:62:0,187,601:0:2530:62	0/0:78,0:0:78:0,235,747:0:3144:78	0/0:75,0:0:75:0,226,776:0:3045:75	0/0:86,0:0:86:0,259,785:0:3479:86	0/1:28,26:26:54:41,0,52:1025:1144:28	0/0:63,0:0:63:0,190,764:0:2546:63	0/0:50,0:0:50:0,151,513:0:2042:50	0/0:49,0:0:50:0,148,888:0:1923:49	0/0:79,0:0:79:0,238,747:0:3182:79	0/1:52,55:55:107:143,0,190:2187:2084:52	0/0:81,0:0:81:0,244,867:0:3222:81	0/0:62,0:0:62:0,187,613:0:2444:62	0/0:38,0:0:38:0,114,339:0:1536:38	0/0:29,0:0:29:0,87,233:0:1176:29	0/0:107,0:0:107:0,322,959:0:4236:107	0/0:29,0:0:29:0,87,283:0:1189:29	0/0:24,0:0:24:0,72,204:0:957:24	0/0:2,0:0:2:0,6,56:0:82:2	0/0:39,0:0:39:0,117,375:0:1570:39	0/0:70,0:0:70:0,211,593:0:2837:70	0/0:41,0:0:41:0,123,353:0:1642:41	0/0:37,0:0:37:0,111,401:0:1481:37	0/0:75,0:0:75:0,226,810:0:3054:75	0/0:42,0:0:42:0,126,337:0:1662:42	0/0:68,0:0:68:0,205,599:0:2754:68	0/0:11,0:0:11:0,33,95:0:447:11	0/0:79,0:0:79:0,238,706:0:3178:79	0/0:16,0:0:16:0,48,138:0:648:16	0/0:73,0:0:73:0,220,786:0:2949:73	0/0:93,0:0:93:0,280,841:0:3730:93	0/0:42,0:0:42:0,126,890:0:1666:42	0/1:10,15:15:25:98,0,29:611:410:10	1/1:0,4:4:4:33,12,0:164:0:0	0/0:57,0:0:57:0,172,565:0:2264:57	0/0:133,0:0:133:0,400,1158:0:5330:133	0/0:36,0:0:36:0,108,422:0:1450:36	0/0:76,0:0:76:0,229,668:0:3099:76	0/0:97,0:0:97:0,292,1007:0:3874:97	0/1:26,17:17:43:21,0,85:689:1048:26	0/0:41,0:0:41:0,123,329:0:1626:41	0/0:23,0:0:23:0,69,223:0:918:23	0/0:37,0:0:37:0,111,323:0:1474:37	0/0:37,0:0:37:0,111,312:0:1495:37	0/1:78,83:83:161:314,0,277:3303:3168:78	0/0:87,0:0:87:0,262,721:0:3478:87	0/0:100,0:0:100:0,301,1185:0:3989:100	0/0:26,0:0:26:0,78,235:0:1053:26	0/1:25,15:15:40:35,0,92:590:989:25	0/1:4,5:5:9:33,0,6:197:152:4	0/0:34,0:0:34:0,102,284:0:1373:34	1/1:1,6:6:7:40,6,0:242:41:1	0/0:31,0:0:31:0,93,632:0:1240:31	0/0:101,0:0:101:0,304,976:0:4092:101	1/1:11,50:50:61:331,97,0:1955:451:11	0/0:130,0:0:130:0,391,1388:0:5230:130	0/0:72,0:0:72:0,217,674:0:2914:72	0/0:3,0:0:3:0,9,24:0:123:3	0/0:49,0:0:49:0,148,532:0:1974:49	0/0:20,7:7:27:0,26,123:283:807:20	0/1:12,19:19:31:72,0,42:775:464:12	0/0:30,0:0:30:0,90,334:0:1186:30	0/0:48,0:0:48:0,144,427:0:1928:48	0/0:133,0:0:133:0,400,1232:0:5342:133	0/0:76,0:0:76:0,229,725:0:3054:76	0/0:46,0:0:46:0,138,497:0:1855:46	0/1:31,36:36:67:113,0,88:1441:1259:31	0/0:16,0:0:16:0,48,175:0:652:16	0/0:170,0:0:170:0,512,1812:0:6862:170	0/0:9,0:0:9:0,27,91:0:355:9	0/0:122,1:1:123:0,360,1206:41:4909:122	0/0:24,0:0:24:0,72,304:0:967:24	0/1:15,33:33:48:158,0,78:1312:611:15	0/0:37,0:0:37:0,111,434:0:1490:37	0/0:45,0:0:45:0,135,467:0:1789:45	0/0:41,0:0:41:0,123,383:0:1668:41	0/0:1,0:0:1:0,3,10:0:37:1	0/1:24,28:28:52:130,0,91:1144:980:24	1/1:0,18:18:18:148,54,0:704:0:0	0/0:98,1:1:99:0,290,911:41:3967:98	0/0:25,0:0:25:0,75,185:0:1025:25	0/0:6,0:0:6:0,18,82:0:246:6	0/0:46,0:0:46:0,138,398:0:1831:46	0/0:17,0:0:17:0,51,157:0:697:17	0/0:18,0:0:18:0,54,178:0:718:18	0/0:34,0:0:34:0,102,292:0:1369:34	0/0:78,0:0:78:0,235,797:0:3115:78	0/0:47,23:23:70:0,8,231:917:1868:47	0/0:26,14:14:40:0,11,181:566:1048:26	0/1:13,18:18:31:89,0,41:712:511:13	0/0:13,0:0:13:0,39,124:0:524:13	1/1:0,7:7:7:64,21,0:287:0:0	0/0:58,0:0:58:0,175,596:0:2327:58	0/0:19,0:0:19:0,57,302:0:775:19	0/0:33,0:0:33:0,99,606:0:1249:33
29378480	1189008	29378480_1189008	G	C	45957.9	.	AB=0.457081;ABP=136.096;AC=24;AF=0.130031;AN=224;AO=5645;CIGAR=1X;DP=209723;DPB=88646;DPRA=0.853768;EPP=89.0725;EPPR=2181.3;GTI=73;LEN=1;MEANALT=1.0068;MQM=13.1376;MQMR=10.703;NS=2112;NUMALT=1;ODDS=0.027687;PAIRED=0.842161;PAIREDR=0.893429;PAO=0;PQA=0;PQR=0;PRO=0;PROBE=Intergenic|RAPIDGENOMICS_3404_52615;QA=223291;QR=3243486;RO=80998;RPL=2612;RPP=71.1899;RPPR=773.796;RPR=3033;RUN=1;SAF=2882;SAP=8.45764;SAR=2763;SRF=41122;SRP=44.6316;SRR=39876;TYPE=snp;technology.illumina=1	GT:AD:AO:DP:PL:QA:QR:RO	0/0:32,0:0:32:0,96,312:0:1308:32	0/0:29,0:0:29:0,87,240:0:1180:29	0/0:17,0:0:17:0,51,153:0:697:17	1/1:21,49:49:70:286,5,0:1926:853:21	0/0:24,0:0:24:0,72,485:0:951:24	0/0:101,0:0:101:0,304,841:0:4089:101	0/0:13,0:0:13:0,39,255:0:511:13	0/0:16,0:0:16:0,48,298:0:633:16	0/0:107,0:0:107:0,322,1066:0:4229:107	0/0:96,0:0:96:0,289,897:0:3880:96	1/1:0,11:11:11:90,33,0:447:0:0	0/0:47,21:21:68:0,2,242:849:1863:47	0/0:31,16:16:47:0,3,120:638:1228:31	0/0:41,0:0:41:0,123,419:0:1612:41	0/0:82,0:0:82:0,247,824:0:3320:82	0/0:97,0:0:97:0,292,845:0:3833:97	0/0:39,0:0:39:0,117,719:0:1497:39	0/0:66,0:0:66:0,199,603:0:2668:66	0/0:61,0:0:61:0,184,592:0:2468:61	0/0:92,0:0:92:0,277,964:0:3680:92	0/0:88,0:0:88:0,265,882:0:3560:88	0/0:100,0:0:100:0,301,883:0:4055:100	0/0:30,15:15:45:0,12,105:615:1221:30	0/0:64,0:0:64:0,193,770:0:2521:64	0/0:48,0:0:48:0,144,552:0:1938:48	0/0:57,0:0:57:0,172,993:0:2219:57	0/0:84,0:0:84:0,253,821:0:3323:84	0/1:45,64:64:109:234,0,104:2578:1805:45	0/0:95,0:0:95:0,286,1045:0:3777:95	0/0:84,0:0:84:0,253,862:0:3327:84	0/0:50,0:0:50:0,151,477:0:1998:50	0/0:30,0:0:30:0,90,265:0:1222:30	0/0:155,0:0:155:0,467,1300:0:6170:155	0/0:32,0:0:32:0,96,307:0:1291:32	0/0:29,0:0:29:0,87,329:0:1127:29	0/0:3,0:0:3:0,9,62:0:123:3	0/0:39,0:0:39:0,117,374:0:1540:39	0/0:63,0:0:63:0,190,544:0:2544:63	0/0:44,0:0:44:0,132,389:0:1684:44	0/0:48,0:0:48:0,144,515:0:1915:48	0/0:62,0:0:62:0,187,663:0:2479:62	0/0:63,0:0:63:0,190,488:0:2524:63	0/0:87,0:0:87:0,262,837:0:3477:87	0/0:9,0:0:9:0,27,74:0:365:9	0/0:92,0:0:92:0,277,809:0:3669:92	0/0:28,0:0:28:0,84,224:0:1108:28	0/0:80,0:0:80:0,241,907:0:3178:80	0/0:120,0:0:120:0,361,1086:0:4797:120	0/0:45,0:0:45:0,135,892:0:1779:45	0/1:13,15:15:28:84,0,66:601:533:13	1/1:0,4:4:4:33,12,0:132:0:0	0/0:76,0:0:76:0,229,777:0:3072:76	0/0:140,0:0:140:0,421,1257:0:5666:140	0/0:42,0:0:42:0,126,523:0:1630:42	0/0:104,0:0:104:0,313,931:0:4210:104	0/0:99,0:0:99:0,298,1014:0:3955:99	0/1:29,25:25:54:86,0,69:1003:1138:29	0/0:47,0:0:47:0,141,387:0:1889:47	0/0:40,0:0:40:0,120,415:0:1582:40	0/0:38,0:0:38:0,114,336:0:1517:38	0/0:35,0:0:35:0,105,320:0:1431:35	0/1:100,114:114:214:477,0,374:4532:3963:100	0/0:88,0:0:88:0,265,773:0:3494:88	0/0:84,0:0:84:0,253,1011:0:3374:84	0/0:54,0:0:54:0,163,478:0:2128:54	0/1:31,16:16:47:29,0,156:617:1201:31	0/1:5,4:4:9:24,0,14:160:201:5	0/0:43,0:0:43:0,129,355:0:1718:43	0/1:1,3:3:4:16,0,3:123:32:1	0/0:34,0:0:34:0,102,587:0:1327:34	0/0:93,0:0:93:0,280,857:0:3713:93	1/1:13,48:48:61:294,81,0:1924:519:13	0/0:133,0:0:133:0,400,1502:0:5359:133	0/0:64,0:0:64:0,193,599:0:2511:64	0/0:4,0:0:4:0,12,33:0:164:4	0/0:52,0:0:52:0,157,457:0:2089:52	0/0:18,10:10:28:0,1,70:410:710:18	0/1:12,19:19:31:52,0,30:775:478:12	0/0:28,0:0:28:0,84,431:0:1093:28	0/0:47,0:0:47:0,141,405:0:1860:47	0/0:172,0:0:172:0,518,1537:0:6912:172	0/0:74,0:0:74:0,223,693:0:2955:74	0/0:46,0:0:46:0,138,575:0:1863:46	0/1:31,35:35:66:103,0,99:1427:1214:31	0/0:15,0:0:15:0,45,169:0:585:15	0/0:154,0:0:154:0,464,1580:0:6152:154	0/0:7,0:0:7:0,21,58:0:287:7	0/0:115,2:2:118:0,313,1082:82:4592:115	0/0:24,0:0:24:0,72,324:0:944:24	0/1:22,20:20:42:62,0,187:798:890:22	0/0:41,0:0:41:0,123,464:0:1623:41	0/0:58,0:0:58:0,175,573:0:2300:58	0/0:42,0:0:42:0,126,440:0:1653:42	0/0:1,0:0:1:0,3,10:0:41:1	0/1:28,35:35:63:189,0,66:1413:1122:28	1/1:2,16:16:18:123,40,0:632:68:2	0/0:108,0:0:108:0,325,1007:0:4325:108	0/0:22,0:0:22:0,66,184:0:885:22	0/0:13,0:0:13:0,39,203:0:510:13	0/0:50,0:0:50:0,151,411:0:2033:50	0/0:16,0:0:16:0,48,123:0:648:16	0/0:22,0:0:22:0,66,237:0:866:22	0/0:36,0:0:36:0,108,321:0:1423:36	0/0:83,0:0:83:0,250,807:0:3302:83	0/0:47,19:19:66:0,31,269:748:1888:47	0/0:35,17:17:52:0,4,165:693:1404:35	0/1:21,20:20:41:116,0,78:780:857:21	0/0:15,0:0:15:0,45,149:0:611:15	1/1:0,15:15:15:121,45,0:607:0:0	0/0:55,0:0:55:0,166,557:0:2161:55	0/0:15,0:0:15:0,45,229:0:611:15	0/0:32,0:0:32:0,96,618:0:1250:32
29378480	1189092	29378480_1189092	T	G	30830.5	.	AB=0.469962;ABP=40.5803;AC=24;AF=0.129492;AN=222;AO=3763;CIGAR=1X;DP=129741;DPB=52618;DPRA=0.898761;EPP=397.678;EPPR=1361.92;GTI=130;LEN=1;MEANALT=1;MQM=12.9846;MQMR=10.5695;NS=2112;NUMALT=1;ODDS=0.105619;PAIRED=0.847728;PAIREDR=0.910014;PAO=0;PQA=0;PQR=0;PRO=0;PROBE=Intergenic|RAPIDGENOMICS_3404_52615;QA=146380;QR=1819412;RO=47952;RPL=1384;RPP=574.313;RPPR=21761.5;RPR=2379;RUN=1;SAF=2746;SAP=1728.09;SAR=1017;SRF=33341;SRP=15889.3;SRR=14611;TYPE=snp;technology.illumina=1	GT:AD:AO:DP:PL:QA:QR:RO	0/0:16,0:0:16:0,48,136:0:626:16	0/0:15,0:0:15:0,45,123:0:598:15	0/0:9,0:0:9:0,27,66:0:334:9	0/1:18,36:36:54:131,0,16:1463:671:18	0/0:8,0:0:8:0,24,179:0:328:8	0/0:48,0:0:48:0,144,434:0:1811:48	0/0:10,0:0:10:0,30,265:0:378:10	0/0:13,0:0:13:0,39,112:0:504:13	0/0:67,0:0:67:0,202,606:0:2524:67	0/0:52,0:0:52:0,157,491:0:1990:52	1/1:0,4:4:4:46,12,0:155:0:0	0/0:33,4:4:37:0,80,254:145:1291:33	0/1:14,9:9:23:5,0,41:336:557:14	0/0:33,0:0:33:0,99,318:0:1295:33	0/0:60,0:0:60:0,181,615:0:2277:60	0/0:78,0:0:78:0,235,661:0:2984:78	0/0:18,0:0:18:0,54,231:0:666:18	0/0:57,0:0:57:0,172,551:0:2089:57	0/0:27,0:0:27:0,81,229:0:1046:27	0/0:48,0:0:48:0,144,547:0:1842:48	0/0:50,0:0:50:0,151,434:0:1918:50	0/0:61,0:0:61:0,184,559:0:2361:61	0/1:15,7:7:22:5,0,36:274:592:15	0/0:27,0:0:27:0,81,306:0:1026:27	0/0:23,0:0:23:0,69,207:0:870:23	0/0:37,0:0:37:0,111,480:0:1332:37	0/0:49,0:0:49:0,148,461:0:1798:49	0/1:28,34:34:62:133,0,84:1367:1058:28	0/0:61,0:0:61:0,184,714:0:2329:61	0/0:70,0:0:70:0,211,582:0:2721:70	0/0:23,0:0:23:0,69,269:0:885:23	0/0:17,0:0:17:0,51,165:0:643:17	0/0:91,0:0:91:0,274,718:0:3525:91	0/0:21,0:0:21:0,63,213:0:811:21	0/0:19,0:0:19:0,57,272:0:749:19	0/0:1,0:0:1:0,3,7:0:37:1	0/0:25,0:0:25:0,75,248:0:959:25	0/0:37,0:0:37:0,111,302:0:1401:37	0/0:29,0:0:29:0,87,217:0:1087:29	0/0:35,0:0:35:0,105,306:0:1357:35	0/0:19,0:0:19:0,57,203:0:720:19	0/0:36,0:0:36:0,108,285:0:1404:36	0/0:44,0:0:44:0,132,527:0:1668:44	0/0:2,0:0:2:0,6,15:0:74:2	0/0:45,0:0:45:0,135,396:0:1677:45	0/0:17,0:0:17:0,51,129:0:659:17	0/0:41,0:0:41:0,123,480:0:1601:41	0/0:99,0:0:99:0,298,929:0:3797:99	0/0:29,0:0:29:0,87,562:0:1072:29	0/1:15,6:6:21:23,0,90:232:548:15	1/1:0,4:4:4:33,12,0:164:0:0	0/0:53,0:0:53:0,160,490:0:2039:53	0/0:76,0:0:76:0,229,684:0:2900:76	0/0:29,0:0:29:0,87,394:0:1076:29	0/0:66,0:0:66:0,199,623:0:2533:66	0/0:72,0:0:72:0,217,747:0:2718:72	0/1:11,11:11:22:55,0,52:434:424:11	0/0:30,0:0:31:0,90,264:0:1128:30	0/0:33,0:0:33:0,99,312:0:1288:33	0/0:32,0:0:32:0,96,273:0:1254:32	0/0:17,0:0:17:0,51,201:0:672:17	0/1:60,67:67:127:366,0,234:2653:2346:60	0/0:26,0:0:26:0,78,249:0:1023:26	0/0:32,0:0:33:0,96,265:0:1223:32	0/0:57,0:0:57:0,172,504:0:2095:57	0/1:16,13:13:29:16,0,64:520:621:16	0/0:7,0:0:7:0,21,58:0:265:7	0/0:29,0:0:29:0,87,238:0:1091:29	./.:.:.:.:.:.:.:.	0/0:22,0:0:22:0,66,318:0:816:22	0/0:20,0:0:20:0,60,175:0:771:20	0/1:10,18:18:28:51,0,21:713:370:10	0/0:74,0:0:75:0,223,759:0:2736:74	0/0:50,0:0:50:0,151,447:0:1967:50	0/0:3,0:0:3:0,9,24:0:109:3	0/0:31,0:0:31:0,93,267:0:1166:31	0/0:15,4:4:19:0,19,139:164:560:15	1/1:7,20:20:27:75,4,0:812:255:7	0/0:22,1:1:23:0,47,259:38:864:22	0/0:31,0:0:31:0,93,257:0:1211:31	0/0:156,0:0:156:0,470,1305:0:5964:156	0/0:25,0:0:25:0,75,188:0:1005:25	0/0:27,0:0:27:0,81,266:0:1041:27	1/1:3,14:14:17:114,20,0:574:114:3	0/0:14,0:0:14:0,42,137:0:526:14	0/0:57,0:0:57:0,172,484:0:2181:57	0/0:3,0:0:3:0,9,27:0:115:3	0/0:51,2:2:53:0,119,380:82:2007:51	0/0:18,0:0:18:0,54,229:0:663:18	0/0:16,4:4:20:0,25,125:155:621:16	0/0:20,0:0:20:0,60,222:0:762:20	0/0:34,0:0:34:0,102,276:0:1291:34	0/0:23,0:0:23:0,69,243:0:839:23	0/0:2,0:0:2:0,6,18:0:64:2	1/1:10,23:23:33:192,27,0:915:390:10	1/1:0,20:20:20:179,60,0:801:0:0	0/0:53,2:2:55:0,133,436:68:2083:53	0/0:13,0:0:13:0,39,112:0:489:13	0/0:16,0:0:16:0,48,231:0:619:16	0/0:49,0:0:49:0,148,405:0:1831:49	0/0:16,0:0:16:0,48,118:0:595:16	0/0:19,0:0:19:0,57,240:0:739:19	0/0:25,0:0:25:0,75,211:0:953:25	0/0:43,0:0:43:0,129,453:0:1655:43	0/0:17,5:5:22:0,26,179:201:649:17	0/0:28,5:5:33:0,38,151:205:1106:28	0/1:20,12:12:32:32,0,75:488:780:20	0/0:13,0:0:13:0,39,113:0:499:13	1/1:0,11:11:11:82,33,0:447:0:0	0/0:36,0:0:36:0,108,415:0:1411:36	0/0:8,0:0:8:0,24,156:0:328:8	0/0:22,0:0:22:0,66,343:0:818:22
29378480	1307698	29378480_1307698	A	G	49384.6	.	AB=0.474227;ABP=29.8739;AC=25;AF=0.131807;AN=222;AO=3206;CIGAR=1X;DP=113991;DPB=42386;DPRA=0.957786;EPP=3.46817;EPPR=3004.97;GTI=76;LEN=1;MEANALT=1.00481;MQM=18.2299;MQMR=13.7889;NS=2112;NUMALT=1;ODDS=0.0240157;PAIRED=0.659077;PAIREDR=0.835577;PAO=0;PQA=0;PQR=0;PRO=0;PROBE=SNP|RAPIDGENOMICS_3404_45558||SNP|RAPIDGENOMICS_3404_45559;QA=126452;QR=1511379;RO=38632;RPL=1582;RPP=4.20508;RPPR=2836.51;RPR=1624;RUN=1;SAF=1416;SAP=97.7504;SAR=1790;SRF=21654;SRP=1232.02;SRR=16978;TYPE=snp;technology.illumina=1	GT:AD:AO:DP:PL:QA:QR:RO	0/0:21,0:0:21:0,63,200:0:831:21	0/0:5,0:0:5:0,15,66:0:183:5	0/0:5,0:0:5:0,15,51:0:205:5	0/0:46,8:8:54:0,72,414:324:1798:46	0/0:12,0:0:12:0,36,130:0:466:12	0/0:39,0:0:39:0,117,471:0:1474:39	0/0:7,0:0:7:0,21,237:0:274:7	0/0:20,0:0:20:0,60,233:0:778:20	0/0:25,0:0:25:0,75,246:0:998:25	0/0:53,0:0:53:0,160,607:0:2119:53	1/1:0,7:7:7:69,21,0:283:0:0	0/1:31,18:18:49:104,0,269:720:1155:31	0/0:18,0:0:18:0,54,202:0:712:18	0/0:16,0:0:16:0,48,155:0:616:16	0/0:30,0:0:30:0,90,286:0:1168:30	0/0:36,0:0:36:0,108,426:0:1409:36	0/0:27,0:0:27:0,81,636:0:1078:27	0/0:74,0:0:74:0,223,835:0:2904:74	0/0:42,0:0:42:0,126,573:0:1659:42	0/0:32,0:0:32:0,96,458:0:1203:32	0/0:59,0:0:59:0,178,724:0:2269:59	0/0:21,0:0:21:0,63,232:0:814:21	0/1:23,10:10:33:114,0,165:402:857:23	0/0:28,0:0:28:0,84,301:0:1113:28	0/0:20,0:0:20:0,60,204:0:782:20	0/0:63,0:0:63:0,190,1471:0:2466:63	0/0:22,0:0:22:0,66,317:0:867:22	0/1:19,21:21:40:203,0,130:857:763:19	0/0:48,0:0:48:0,144,497:0:1839:48	0/0:34,0:0:34:0,102,416:0:1309:34	0/0:17,0:0:17:0,51,208:0:666:17	0/0:26,0:0:26:0,78,271:0:991:26	0/0:79,0:0:79:0,238,953:0:3150:79	0/0:29,0:0:29:0,87,290:0:1145:29	0/0:32,0:0:32:0,96,400:0:1285:32	0/0:6,0:0:6:0,18,75:0:238:6	0/0:35,0:0:35:0,105,349:0:1400:35	0/0:39,0:0:39:0,117,461:0:1523:39	0/0:5,0:0:5:0,15,85:0:178:5	0/0:32,0:0:32:0,96,289:0:1241:32	0/0:48,0:0:48:0,144,637:0:1864:48	0/0:38,0:0:38:0,114,356:0:1524:38	0/0:37,0:0:37:0,111,370:0:1430:37	0/0:9,0:0:9:0,27,101:0:348:9	0/0:33,0:0:33:0,99,368:0:1306:33	0/0:22,0:0:22:0,66,250:0:886:22	0/0:36,0:0:36:0,108,474:0:1369:36	0/0:66,0:0:66:0,199,886:0:2584:66	0/0:32,0:0:32:0,96,782:0:1209:32	0/1:15,10:10:25:43,0,69:378:607:15	./.:.:.:.:.:.:.:.	0/0:39,0:0:39:0,117,405:0:1511:39	0/0:25,0:0:25:0,75,282:0:993:25	0/0:24,0:0:24:0,72,413:0:934:24	0/0:26,0:0:26:0,78,283:0:1031:26	0/0:44,0:0:44:0,132,447:0:1730:44	0/1:8,10:10:18:29,0,38:396:315:8	0/0:15,0:0:15:0,45,146:0:538:15	0/0:23,0:0:23:0,69,360:0:914:23	0/0:19,0:0:19:0,57,209:0:753:19	0/0:48,0:0:48:0,144,589:0:1919:48	0/1:47,20:20:67:1,0,360:764:1789:47	0/0:39,0:0:39:0,117,547:0:1499:39	0/0:11,0:0:11:0,33,126:0:419:11	0/0:17,0:0:17:0,51,129:0:654:17	0/0:29,4:4:33:0,44,223:164:1136:29	0/1:4,9:9:13:51,0,46:369:146:4	0/0:13,0:0:13:0,39,106:0:516:13	0/0:17,1:1:18:0,23,112:37:633:17	0/0:7,0:0:7:0,21,143:0:273:7	0/0:41,0:0:41:0,123,480:0:1628:41	0/1:5,6:6:11:55,0,22:232:205:5	0/0:48,0:0:48:0,144,480:0:1846:48	0/0:50,0:0:50:0,151,707:0:2002:50	0/0:7,0:0:7:0,21,68:0:259:7	0/0:42,0:0:42:0,126,524:0:1671:42	0/1:13,13:13:26:104,0,69:529:517:13	0/1:7,7:7:14:40,0,19:287:287:7	0/0:16,0:0:16:0,48,269:0:630:16	0/0:27,0:0:27:0,81,292:0:1048:27	0/0:71,0:0:71:0,214,787:0:2762:71	0/0:26,0:0:26:0,78,267:0:996:26	1/1:6,24:24:30:249,33,0:933:246:6	0/1:11,10:10:21:68,0,163:393:443:11	0/0:34,0:0:34:0,102,387:0:1349:34	0/0:64,0:0:64:0,193,662:0:2469:64	0/0:6,0:0:6:0,18,92:0:242:6	0/0:17,0:0:17:0,51,241:0:653:17	0/0:24,0:0:24:0,72,438:0:925:24	1/1:15,46:46:61:489,69,0:1811:598:15	0/0:25,0:0:25:0,75,379:0:1013:25	0/0:13,0:0:13:0,39,117:0:521:13	0/0:25,0:0:25:0,75,250:0:979:25	0/0:13,0:0:13:0,39,154:0:511:13	0/1:8,8:8:16:22,0,31:328:301:8	1/1:0,21:21:21:329,63,0:854:0:0	0/0:41,0:0:41:0,123,538:0:1565:41	0/0:13,0:0:13:0,39,174:0:497:13	0/0:5,0:0:5:0,15,85:0:201:5	0/0:16,0:0:16:0,48,165:0:598:16	0/0:13,0:0:13:0,39,188:0:516:13	0/0:9,0:0:9:0,27,111:0:347:9	0/0:34,0:0:34:0,102,379:0:1315:34	0/0:18,0:0:18:0,54,315:0:709:18	0/1:19,14:14:33:9,0,67:549:758:19	1/1:14,27:27:41:140,6,0:1076:547:14	0/1:7,24:24:31:183,0,31:934:287:7	0/0:16,0:0:16:0,48,188:0:635:16	0/1:4,6:6:10:18,0,23:246:160:4	0/0:48,0:0:48:0,144,532:0:1907:48	0/0:31,0:0:31:0,93,323:0:1199:31	0/0:24,0:0:24:0,72,619:0:947:24
29378480	1307770	29378480_1307770	A	C	45215.9	.	AB=0.479687;ABP=19.507;AC=21;AF=0.127864;AN=222;AO=3180;CIGAR=1X;DP=113718;DPB=41418;DPRA=0.961437;EPP=459.924;EPPR=10360.2;GTI=81;LEN=1;MEANALT=1.00952;MQM=16.9179;MQMR=13.1493;NS=2112;NUMALT=1;ODDS=0.00406407;PAIRED=0.711006;PAIREDR=0.870388;PAO=0;PQA=0;PQR=0;PRO=0;PROBE=SNP|RAPIDGENOMICS_3404_45558||SNP|RAPIDGENOMICS_3404_45559;QA=126202;QR=1489598;RO=37697;RPL=1629;RPP=7.16478;RPPR=2158.39;RPR=1551;RUN=1;SAF=1062;SAP=764.484;SAR=2118;SRF=11920;SRP=11063.8;SRR=25777;TYPE=snp;technology.illumina=1	GT:AD:AO:DP:PL:QA:QR:RO	0/0:22,0:0:22:0,66,209:0:894:22	0/0:1,0:0:1:0,3,9:0:32:1	0/0:8,0:0:8:0,24,114:0:328:8	0/0:34,6:6:40:0,63,304:246:1355:34	0/0:11,0:0:11:0,33,164:0:411:11	0/0:47,0:0:47:0,141,550:0:1834:47	0/0:10,0:0:10:0,30,322:0:398:10	0/0:11,0:0:11:0,33,103:0:451:11	0/0:25,0:0:25:0,75,234:0:958:25	0/0:49,0:0:49:0,148,523:0:1961:49	1/1:0,13:13:13:117,39,0:529:0:0	0/1:24,33:33:57:137,0,177:1310:935:24	0/0:21,0:0:21:0,63,260:0:834:21	0/0:10,0:0:10:0,30,84:0:391:10	0/0:33,0:0:33:0,99,336:0:1294:33	0/0:35,0:0:35:0,105,387:0:1375:35	0/0:29,0:0:29:0,87,777:0:1122:29	0/0:75,0:0:75:0,226,912:0:2996:75	0/0:64,0:0:64:0,193,634:0:2590:64	0/0:45,0:0:45:0,135,589:0:1748:45	0/0:55,0:0:55:0,166,613:0:2178:55	0/0:13,0:0:13:0,39,124:0:500:13	0/1:21,8:8:29:24,0,212:320:804:21	0/0:41,0:0:41:0,123,502:0:1663:41	0/0:19,0:0:19:0,57,207:0:757:19	0/0:67,0:0:67:0,202,1679:0:2664:67	0/0:25,0:0:25:0,75,293:0:1007:25	0/1:22,15:15:37:73,0,122:584:890:22	0/0:64,0:0:64:0,193,735:0:2573:64	0/0:23,0:0:23:0,69,260:0:939:23	0/0:23,0:0:23:0,69,262:0:909:23	0/0:22,0:0:22:0,66,219:0:890:22	0/0:55,0:0:55:0,166,654:0:2113:55	0/0:32,0:0:32:0,96,303:0:1308:32	0/0:28,0:0:28:0,84,296:0:1118:28	0/0:6,0:0:6:0,18,49:0:228:6	0/0:37,0:0:37:0,111,391:0:1479:37	0/0:29,0:0:29:0,87,262:0:1135:29	0/0:14,0:0:14:0,42,144:0:537:14	0/0:29,0:0:29:0,87,380:0:1146:29	0/0:24,0:0:24:0,72,249:0:954:24	0/0:64,0:0:64:0,193,598:0:2472:64	0/0:67,0:0:67:0,202,610:0:2683:67	0/0:7,0:0:7:0,21,66:0:287:7	0/0:44,0:0:44:0,132,491:0:1726:44	0/0:10,0:0:10:0,30,86:0:401:10	0/0:33,0:0:33:0,99,408:0:1323:33	0/0:55,0:0:55:0,166,587:0:2168:55	0/0:28,0:0:28:0,84,591:0:1109:28	0/1:23,11:11:34:56,0,129:447:922:23	./.:.:.:.:.:.:.:.	0/0:31,0:0:31:0,93,305:0:1200:31	0/0:40,0:0:40:0,120,342:0:1589:40	0/0:17,2:2:19:0,10,248:82:625:17	0/0:16,0:0:16:0,48,169:0:621:16	0/0:39,0:0:39:0,117,369:0:1551:39	0/1:6,8:8:14:44,0,10:324:246:6	0/0:24,0:0:24:0,72,355:0:939:24	0/0:22,0:0:22:0,66,274:0:889:22	0/0:15,0:0:15:0,45,177:0:594:15	0/0:32,0:0:32:0,96,323:0:1304:32	0/0:31,16:16:47:0,8,210:632:1239:31	0/0:38,0:0:38:0,114,424:0:1488:38	0/0:15,0:0:15:0,45,130:0:599:15	0/0:18,0:0:18:0,54,147:0:722:18	0/0:17,5:5:22:0,26,139:201:661:17	0/1:24,9:9:33:17,0,230:365:957:24	0/0:19,0:0:19:0,57,166:0:748:19	0/1:8,3:3:11:16,0,34:123:310:8	0/0:5,0:0:5:0,15,130:0:205:5	0/0:37,0:0:37:0,111,443:0:1478:37	0/0:16,4:4:20:0,20,193:164:634:16	0/0:39,0:0:39:0,117,417:0:1489:39	0/0:47,0:0:47:0,141,472:0:1847:47	0/0:6,0:0:6:0,18,55:0:246:6	0/0:46,0:0:46:0,138,533:0:1836:46	1/1:8,17:17:25:74,6,0:661:328:8	0/1:6,4:4:10:6,0,45:164:233:6	0/0:15,0:0:15:0,45,296:0:606:15	0/0:23,0:0:23:0,69,205:0:881:23	0/0:75,0:0:75:0,226,842:0:2971:75	0/0:24,0:0:24:0,72,305:0:939:24	0/1:25,11:11:36:31,0,162:439:1008:25	0/1:10,14:14:24:89,0,44:556:393:10	0/0:38,0:0:38:0,114,379:0:1536:38	0/0:40,0:0:40:0,120,374:0:1603:40	0/0:5,0:0:5:0,15,82:0:192:5	0/0:8,0:0:8:0,24,126:0:324:8	0/0:23,0:0:23:0,69,336:0:885:23	0/1:25,41:41:66:319,0,179:1653:1021:25	0/0:24,0:0:24:0,72,379:0:954:24	0/0:40,0:0:40:0,120,411:0:1521:40	0/0:29,0:0:29:0,87,296:0:1130:29	0/0:6,0:0:6:0,18,69:0:237:6	0/1:14,8:8:22:1,0,92:324:547:14	1/1:0,25:25:25:319,75,0:1003:0:0	0/0:32,0:0:32:0,96,417:0:1272:32	0/0:6,0:0:6:0,18,69:0:242:6	0/0:11,0:0:11:0,33,129:0:383:11	0/0:15,0:0:15:0,45,164:0:581:15	0/0:16,0:0:17:0,48,193:0:652:16	0/0:13,0:0:13:0,39,135:0:521:13	0/0:30,0:0:30:0,90,310:0:1200:30	0/0:14,0:0:14:0,42,222:0:570:14	0/0:32,15:15:47:0,1,184:606:1254:32	0/1:33,28:28:61:70,0,140:1094:1324:33	0/1:8,16:16:24:85,0,17:652:292:8	0/0:18,0:0:18:0,54,182:0:714:18	0/1:10,9:9:19:54,0,39:365:397:10	0/0:47,0:0:47:0,141,592:0:1889:47	0/0:29,0:0:29:0,87,272:0:1169:29	0/0:18,0:0:18:0,54,306:0:698:18
29378480	1307821	29378480_1307821	C	G	27906.1	.	AB=0.486703;ABP=6.07084;AC=22;AF=0.0430607;AN=224;AO=1435;CIGAR=1X;DP=155299;DPB=63399;DPRA=0.993294;EPP=106.092;EPPR=2734.47;GTI=37;LEN=1;MEANALT=1;MQM=14.9066;MQMR=12.4841;NS=2112;NUMALT=1;ODDS=0.0291256;PAIRED=0.792334;PAIREDR=0.88241;PAO=0;PQA=0;PQR=0;PRO=0;PROBE=SNP|RAPIDGENOMICS_3404_45558||SNP|RAPIDGENOMICS_3404_45559;QA=56461;QR=2367018;RO=59648;RPL=915;RPP=239.111;RPPR=16603.3;RPR=520;RUN=1;SAF=383;SAP=680.269;SAR=1052;SRF=16284;SRP=26699.6;SRR=43364;TYPE=snp;technology.illumina=1	GT:AD:AO:DP:PL:QA:QR:RO	0/0:28,0:0:28:0,84,237:0:1122:28	0/0:13,0:0:13:0,39,201:0:512:13	0/0:13,0:0:13:0,39,158:0:533:13	0/0:82,0:0:82:0,247,906:0:3244:82	0/0:16,0:0:16:0,48,245:0:630:16	0/0:70,0:0:70:0,211,795:0:2787:70	0/0:8,0:0:8:0,24,236:0:328:8	0/0:13,0:0:13:0,39,118:0:519:13	0/0:60,0:0:60:0,181,575:0:2413:60	0/0:58,0:0:58:0,175,613:0:2353:58	0/0:19,0:0:19:0,57,166:0:749:19	0/0:65,0:0:65:0,196,714:0:2528:65	0/1:15,13:13:28:77,0,103:533:598:15	0/1:12,12:12:24:77,0,75:483:479:12	0/0:48,0:0:48:0,144,509:0:1917:48	0/0:60,0:0:60:0,181,582:0:2413:60	0/1:16,14:14:30:311,0,276:570:634:16	0/0:103,0:0:103:0,310,1119:0:4129:103	0/1:50,55:55:105:252,0,198:2190:2000:50	0/0:78,0:0:78:0,235,792:0:3077:78	0/1:61,40:40:101:114,0,350:1593:2372:61	0/0:39,0:0:39:0,117,494:0:1553:39	0/0:33,0:0:33:0,99,463:0:1337:33	0/0:98,0:0:98:0,295,1075:0:3938:98	0/0:16,0:0:16:0,48,161:0:583:16	0/0:82,0:0:82:0,247,1982:0:3262:82	0/0:44,0:0:44:0,132,479:0:1765:44	0/0:52,0:0:52:0,157,563:0:2044:52	0/0:118,0:0:118:0,355,1241:0:4648:118	0/0:31,0:0:31:0,93,376:0:1262:31	0/1:14,10:10:24:16,0,97:387:566:14	0/0:28,0:0:28:0,84,295:0:1115:28	0/0:90,0:0:90:0,271,899:0:3534:90	0/0:52,0:0:52:0,157,506:0:1980:52	0/0:46,0:0:46:0,138,475:0:1854:46	0/0:14,0:0:14:0,42,126:0:570:14	1/1:12,51:51:63:434,63,0:2009:484:12	0/0:43,0:0:43:0,129,475:0:1747:43	0/1:8,12:12:20:66,0,57:443:328:8	0/1:27,28:28:55:243,0,247:1095:1089:27	0/0:41,0:0:41:0,123,406:0:1585:41	0/0:83,0:0:83:0,250,804:0:3248:83	1/1:35,73:73:109:374,21,0:2900:1373:35	0/0:17,0:0:17:0,51,227:0:666:17	0/0:80,0:0:80:0,241,854:0:3175:80	0/0:19,0:0:19:0,57,259:0:767:19	0/1:18,28:28:46:259,0,46:1090:707:18	0/0:70,0:0:70:0,211,678:0:2802:70	0/0:35,0:0:35:0,105,876:0:1419:35	0/0:76,0:0:76:0,229,771:0:3044:76	1/1:0,1:1:1:14,3,0:41:0:0	0/0:48,0:0:48:0,144,469:0:1882:48	0/0:50,0:0:50:0,151,448:0:2001:50	0/0:35,0:0:35:0,105,623:0:1381:35	0/0:53,0:0:53:0,160,609:0:2049:53	0/0:39,0:0:39:0,117,401:0:1566:39	0/0:20,0:0:20:0,60,205:0:799:20	0/0:34,0:0:34:0,102,485:0:1369:34	0/0:35,0:0:35:0,105,410:0:1423:35	0/0:12,0:0:12:0,36,119:0:488:12	0/0:51,0:0:51:0,154,545:0:2003:51	0/0:95,0:0:95:0,286,972:0:3705:95	0/0:80,0:0:80:0,241,890:0:3221:80	0/0:35,0:0:35:0,105,384:0:1393:35	0/0:26,0:0:26:0,78,227:0:1036:26	0/0:24,0:0:24:0,72,217:0:944:24	0/0:62,0:0:62:0,187,723:0:2500:62	0/0:26,0:0:26:0,78,268:0:1053:26	0/0:21,0:0:21:0,63,214:0:830:21	0/0:11,0:0:11:0,33,350:0:442:11	0/0:59,0:0:59:0,178,580:0:2325:59	0/0:38,0:0:38:0,114,445:0:1513:38	0/0:68,0:0:68:0,205,740:0:2665:68	0/0:64,0:0:64:0,193,599:0:2532:64	0/0:6,0:0:6:0,18,60:0:246:6	0/0:71,0:0:71:0,214,782:0:2804:71	0/1:23,24:24:47:115,0,125:947:906:23	0/0:8,0:0:8:0,24,67:0:310:8	0/0:21,0:0:21:0,63,421:0:849:21	0/0:32,0:0:32:0,96,284:0:1288:32	0/0:93,0:0:93:0,280,976:0:3715:93	0/0:22,0:0:22:0,66,314:0:878:22	0/0:49,0:0:49:0,148,522:0:1979:49	0/0:61,0:0:61:0,184,551:0:2399:61	0/1:46,32:32:78:94,0,162:1296:1850:46	0/0:44,0:0:44:0,132,487:0:1763:44	0/0:17,0:0:17:0,51,227:0:684:17	0/0:35,0:0:35:0,105,395:0:1385:35	0/1:10,13:13:23:105,0,28:521:410:10	0/0:77,0:0:77:0,232,957:0:3136:77	0/0:42,0:0:42:0,126,567:0:1640:42	0/1:15,31:31:46:232,0,24:1249:580:15	0/0:43,0:0:43:0,129,385:0:1714:43	0/0:8,0:0:8:0,24,94:0:328:8	0/0:32,0:0:32:0,96,332:0:1283:32	0/0:34,0:0:34:0,102,330:0:1330:34	0/0:57,0:0:57:0,172,697:0:2281:57	0/0:6,0:0:6:0,18,46:0:232:6	0/0:28,0:0:28:0,84,245:0:1126:28	0/0:22,0:0:22:0,66,244:0:854:22	0/1:15,7:7:22:3,0,118:251:589:15	0/0:36,0:0:36:0,108,356:0:1450:36	0/0:67,0:0:67:0,202,709:0:2685:67	0/0:42,0:0:42:0,126,502:0:1710:42	0/0:57,0:0:57:0,172,547:0:2295:57	0/0:127,1:1:128:0,374,1182:32:4999:127	0/1:15,26:26:41:194,0,53:1001:599:15	0/0:28,0:0:28:0,84,361:0:1085:28	0/0:26,0:0:26:0,78,318:0:1026:26	0/0:50,0:0:50:0,151,533:0:1964:50	0/0:24,0:0:24:0,72,257:0:901:24	0/1:11,14:14:25:187,0,161:561:406:11
29378481	1326026	29378481_1326026	C	A	72441.2	.	AB=0.472307;ABP=44.262;AC=31;AF=0.0987616;AN=224;AO=3935;CIGAR=1X;DP=189596;DPB=87396;DPRA=0.981496;EPP=159.781;EPPR=2548.7;GTI=49;LEN=1;MEANALT=1.01786;MQM=13.3225;MQMR=11.7458;NS=2112;NUMALT=1;ODDS=0.0402365;PAIRED=0.85108;PAIREDR=0.873353;PAO=0;PQA=0;PQR=0;PRO=0;PROBE=SNP|RAPIDGENOMICS_3404_10595;QA=154844;QR=2987541;RO=74380;RPL=1911;RPP=10.0567;RPPR=166.163;RPR=2024;RUN=1;SAF=1948;SAP=3.84964;SAR=1987;SRF=37053;SRP=5.20209;SRR=37327;TYPE=snp;technology.illumina=1	GT:AD:AO:DP:PL:QA:QR:RO	0/0:35,0:0:35:0,105,327:0:1426:35	0/0:47,0:0:47:0,141,490:0:1823:47	0/0:8,0:0:8:0,24,105:0:312:8	0/0:97,0:0:97:0,292,1035:0:3902:97	0/0:21,0:0:21:0,63,317:0:844:21	0/0:63,0:0:63:0,190,632:0:2548:63	0/0:14,0:0:14:0,42,292:0:561:14	0/0:18,0:0:18:0,54,169:0:698:18	1/1:0,55:55:55:524,166,0:2227:0:0	0/0:127,0:0:127:0,382,1224:0:5113:127	0/0:8,0:0:8:0,24,87:0:328:8	0/0:74,0:0:74:0,223,747:0:2994:74	0/1:29,23:23:52:51,0,154:913:1168:29	1/1:0,46:46:46:491,138,0:1843:0:0	0/0:49,0:0:49:0,148,488:0:1967:49	0/0:102,0:0:102:0,307,1080:0:4077:102	1/1:0,18:18:18:318,54,0:722:0:0	0/1:73,68:68:141:253,0,269:2736:2958:73	0/0:84,0:0:84:0,253,798:0:3392:84	0/0:70,0:0:70:0,211,755:0:2798:70	0/1:36,60:60:96:474,0,124:2364:1464:36	0/1:59,64:64:123:269,0,147:2569:2399:59	0/0:33,0:0:33:0,99,329:0:1312:33	0/0:121,0:0:121:0,364,1116:0:4866:121	0/0:40,0:0:40:0,120,398:0:1606:40	0/0:43,0:0:43:0,129,998:0:1723:43	0/1:24,44:44:68:225,0,115:1768:984:24	0/0:143,0:0:143:0,430,1384:0:5762:143	0/0:106,0:0:106:0,319,978:0:4274:106	0/0:56,0:0:56:0,169,524:0:2258:56	0/0:43,0:0:43:0,129,610:0:1725:43	0/0:65,0:0:65:0,196,618:0:2593:65	0/0:134,0:0:134:0,403,1457:0:5336:134	0/0:23,0:0:23:0,69,258:0:920:23	0/0:67,0:0:67:0,202,670:0:2707:67	0/0:24,0:0:24:0,72,228:0:961:24	0/0:35,0:0:35:0,105,405:0:1423:35	0/0:78,0:0:79:0,235,741:0:3098:78	0/0:50,0:0:50:0,151,517:0:1984:50	0/0:86,0:0:86:0,259,779:0:3465:86	0/0:39,0:0:39:0,117,475:0:1573:39	0/0:109,0:0:109:0,328,1095:0:4391:109	0/0:149,0:0:149:0,449,1441:0:5995:149	0/1:18,16:16:34:107,0,56:643:726:18	0/0:70,0:0:70:0,211,688:0:2819:70	0/0:23,0:0:23:0,69,252:0:917:23	0/0:93,0:0:93:0,280,1067:0:3702:93	0/0:60,0:0:60:0,181,737:0:2387:60	0/0:56,0:0:56:0,169,933:0:2162:56	0/0:82,0:0:82:0,247,818:0:3309:82	1/1:0,4:4:4:52,12,0:164:0:0	0/1:36,15:15:51:10,0,208:594:1468:36	0/0:96,6:6:103:0,253,968:228:3890:96	0/0:64,5:5:69:0,87,728:193:2553:64	0/0:88,0:0:88:0,265,860:0:3531:88	0/0:91,0:0:91:0,274,885:0:3687:91	0/0:71,4:4:75:0,114,634:159:2817:71	0/0:60,0:0:60:0,181,548:0:2397:60	0/0:31,0:0:31:0,93,334:0:1267:31	0/0:18,0:0:18:0,54,190:0:698:18	0/0:73,0:0:73:0,220,811:0:2941:73	0/0:227,0:0:227:0,683,2247:0:9023:227	0/0:108,0:0:108:0,325,1038:0:4321:108	0/0:61,14:14:75:0,116,479:570:2424:61	0/0:40,0:0:40:0,120,408:0:1623:40	0/0:40,0:0:40:0,120,432:0:1605:40	0/0:85,0:0:85:0,256,787:0:3408:85	0/0:54,1:1:55:0,136,510:32:2158:54	0/1:3,2:2:5:4,0,10:82:119:3	0/0:15,0:0:15:0,45,300:0:603:15	0/0:109,0:0:109:0,328,1092:0:4372:109	0/1:22,12:12:34:8,0,189:488:849:22	0/0:123,0:0:123:0,370,1465:0:4940:123	0/1:45,30:30:75:53,0,237:1203:1801:45	0/1:7,10:10:17:47,0,30:388:279:7	0/0:39,0:0:39:0,117,413:0:1595:39	0/0:41,0:0:41:0,123,465:0:1660:41	0/0:22,0:0:22:0,66,270:0:894:22	0/0:32,0:0:32:0,96,441:0:1281:32	1/1:13,47:47:60:224,10,0:1869:533:13	0/0:145,0:0:145:0,436,1641:0:5828:145	0/1:15,18:18:33:78,0,48:725:593:15	0/0:34,0:0:34:0,102,412:0:1359:34	0/0:92,0:0:92:0,277,907:0:3708:92	0/1:47,50:50:97:230,0,148:1989:1871:47	0/1:52,37:37:89:139,0,223:1479:2111:52	0/1:13,9:9:22:39,0,117:356:525:13	0/0:153,0:0:153:0,461,1511:0:6107:153	0/0:25,0:0:25:0,75,362:0:1013:25	0/1:86,48:48:134:129,0,408:1930:3465:86	0/1:18,31:31:49:177,0,48:1246:694:18	0/0:25,0:0:25:0,75,238:0:1011:25	0/1:43,25:25:68:67,0,212:958:1723:43	0/0:22,0:0:22:0,66,194:0:902:22	0/0:52,0:0:52:0,157,533:0:2094:52	0/0:33,0:0:33:0,99,320:0:1337:33	0/0:109,0:0:109:0,328,1040:0:4330:109	0/0:13,0:0:13:0,39,113:0:525:13	0/0:19,0:0:19:0,57,223:0:771:19	0/0:17,0:0:17:0,51,158:0:689:17	0/1:29,18:18:47:56,0,117:730:1159:29	0/0:21,3:3:24:0,47,197:123:839:21	0/0:82,0:0:82:0,247,937:0:3341:82	0/0:75,0:0:75:0,226,707:0:2986:75	0/1:45,18:18:63:0,0,213:720:1796:45	0/0:121,0:0:121:0,364,1296:0:4896:121	0/0:53,0:0:53:0,160,600:0:2109:53	0/0:48,0:0:48:0,144,494:0:1943:48	0/0:33,0:0:33:0,99,347:0:1330:33	0/0:94,14:14:108:0,214,734:544:3734:94	0/0:13,0:0:13:0,39,151:0:529:13	0/1:4,15:15:19:342,0,38:615:136:4
29378481	1404091	29378481_1404091	A	T	27572	.	AB=0.481525;ABP=10.5524;AC=32;AF=0.149969;AN=222;AO=2418;CIGAR=1X;DP=76520;DPB=34794;DPRA=1.01744;EPP=9.96476;EPPR=493.204;GTI=104;LEN=1;MEANALT=1;MQM=13.0037;MQMR=11.2474;NS=2112;NUMALT=1;ODDS=0.0107655;PAIRED=0.851117;PAIREDR=0.88129;PAO=0;PQA=0;PQR=0;PRO=0;PROBE=SNP|RAPIDGENOMICS_3404_10597||SNP|RAPIDGENOMICS_3404_10598;QA=96345;QR=1264541;RO=31438;RPL=1055;RPP=88.2024;RPPR=56.2565;RPR=1363;RUN=1;SAF=1178;SAP=6.46238;SAR=1240;SRF=15561;SRP=9.90751;SRR=15877;TYPE=snp;technology.illumina=1	GT:AD:AO:DP:PL:QA:QR:RO	0/1:17,19:19:36:63,0,45:775:697:17	0/0:21,0:0:21:0,63,311:0:830:21	1/1:0,3:3:3:48,9,0:123:0:0	0/0:37,0:0:37:0,111,348:0:1463:37	0/0:13,0:0:13:0,39,161:0:524:13	0/1:18,28:28:46:159,0,15:1132:726:18	0/0:1,0:0:1:0,3,11:0:37:1	0/0:2,1:1:3:0,1,13:41:82:2	0/0:14,0:0:14:0,42,167:0:574:14	0/0:50,0:0:50:0,151,531:0:2016:50	0/0:4,0:0:4:0,12,52:0:141:4	0/0:43,0:0:43:0,129,424:0:1747:43	0/1:7,11:11:18:29,0,38:451:287:7	0/0:7,0:0:7:0,21,77:0:283:7	0/0:75,0:0:75:0,226,746:0:3057:75	0/1:32,20:20:52:14,0,152:812:1281:32	0/0:18,0:0:18:0,54,423:0:716:18	0/0:31,0:0:32:0,93,403:0:1246:31	0/0:13,6:6:19:0,8,101:246:529:13	0/0:34,0:0:34:0,102,353:0:1337:34	0/0:31,0:0:31:0,93,322:0:1271:31	0/0:26,0:0:26:0,78,315:0:1053:26	0/1:7,3:3:10:51,0,56:100:287:7	0/0:46,0:0:46:0,138,414:0:1858:46	0/0:5,3:3:8:0,2,19:119:196:5	0/0:21,0:0:21:0,63,390:0:820:21	0/0:14,0:0:14:0,42,173:0:570:14	0/1:17,11:11:28:17,0,88:432:689:17	0/0:45,0:0:45:0,135,363:0:1811:45	0/0:15,0:0:15:0,45,141:0:611:15	0/0:12,3:3:15:0,2,73:123:488:12	0/0:29,0:0:29:0,87,305:0:1136:29	0/0:46,0:0:46:0,138,433:0:1861:46	1/1:0,8:8:8:61,24,0:315:0:0	0/0:29,0:0:29:0,87,286:0:1167:29	0/0:27,0:0:27:0,81,286:0:1089:27	0/0:38,0:0:38:0,114,383:0:1522:38	0/0:19,0:0:19:0,57,173:0:779:19	0/0:18,0:0:18:0,54,190:0:734:18	0/1:15,15:15:30:37,0,68:607:578:15	0/0:23,0:0:23:0,69,213:0:912:23	0/0:29,0:0:29:0,87,338:0:1150:29	0/0:53,0:0:53:0,160,474:0:2161:53	0/0:16,0:0:16:0,48,123:0:639:16	0/0:19,0:0:19:0,57,179:0:758:19	0/0:3,0:0:3:0,9,26:0:123:3	0/0:20,0:0:20:0,60,233:0:807:20	0/0:47,0:0:47:0,141,471:0:1894:47	0/1:5,9:9:14:157,0,86:365:201:5	0/0:23,0:0:23:0,69,232:0:943:23	0/0:12,0:0:12:0,36,96:0:492:12	0/0:16,0:0:16:0,48,161:0:634:16	0/0:17,0:0:17:0,51,145:0:652:17	0/0:16,0:0:16:0,48,162:0:634:16	0/0:20,4:4:24:0,30,118:164:811:20	0/1:16,14:14:30:123,0,85:570:624:16	0/0:20,0:0:20:0,60,241:0:770:20	0/1:7,9:9:16:31,0,10:346:283:7	0/0:11,0:0:11:0,33,102:0:443:11	0/0:12,0:0:12:0,36,101:0:479:12	0/0:33,0:0:33:0,99,292:0:1327:33	0/0:122,0:0:122:0,367,1346:0:4856:122	0/0:65,0:0:65:0,196,585:0:2626:65	0/0:28,0:0:28:0,84,277:0:1131:28	0/0:25,0:0:25:0,75,240:0:1017:25	0/0:18,1:1:19:0,47,187:41:730:18	0/0:4,0:0:4:0,12,30:0:164:4	1/1:4,21:21:25:185,42,0:845:164:4	0/0:20,0:0:20:0,60,151:0:816:20	0/0:15,0:0:15:0,45,236:0:592:15	0/0:15,4:4:19:0,7,100:164:611:15	0/1:7,12:12:19:50,0,26:492:283:7	0/0:63,0:0:63:0,190,533:0:2544:63	0/0:23,0:0:23:0,69,208:0:912:23	./.:.:.:.:.:.:.:.	0/0:44,0:0:44:0,132,415:0:1751:44	0/0:10,2:2:12:0,20,69:82:406:10	0/0:10,0:0:10:0,30,89:0:410:10	0/1:4,4:4:8:49,0,7:145:156:4	0/0:12,0:0:12:0,36,147:0:480:12	0/0:54,0:0:54:0,163,593:0:2150:54	0/0:16,2:2:18:0,15,147:64:656:16	0/0:20,0:0:20:0,60,207:0:790:20	0/0:28,0:0:28:0,84,266:0:1103:28	0/0:19,0:0:19:0,57,180:0:771:19	0/0:50,0:0:50:0,151,471:0:2002:50	0/0:4,0:0:4:0,12,33:0:164:4	0/0:74,0:0:74:0,223,778:0:2983:74	0/0:9,0:0:9:0,27,106:0:351:9	0/0:26,0:0:26:0,78,266:0:1040:26	0/0:18,0:0:18:0,54,180:0:729:18	0/0:8,2:2:10:0,15,44:82:324:8	0/1:9,18:18:27:76,0,29:719:350:9	0/0:5,0:0:5:0,15,44:0:205:5	0/1:13,18:18:31:80,0,15:698:533:13	0/1:8,8:8:16:17,0,46:328:328:8	0/0:40,0:0:40:0,120,362:0:1620:40	0/0:14,0:0:14:0,42,121:0:552:14	0/0:16,0:0:16:0,48,132:0:619:16	1/1:4,9:9:13:81,8,0:365:156:4	0/0:15,0:0:15:0,45,119:0:615:15	0/0:14,0:0:14:0,42,180:0:538:14	0/0:14,4:4:18:0,17,131:156:570:14	0/0:19,0:0:19:0,57,198:0:753:19	0/0:7,0:0:7:0,21,66:0:283:7	0/0:82,0:0:82:0,247,699:0:3318:82	1/1:0,31:31:31:303,93,0:1244:0:0	1/1:3,20:20:23:150,41,0:812:123:3	1/1:2,6:6:8:38,9,0:213:82:2	1/1:7,18:18:25:141,18,0:724:279:7	0/0:20,0:0:20:0,60,185:0:779:20	0/1:2,1:1:3:32,0,30:41:78:2
29378483	4892411	29378483_4892411	A	G	587564	.	AB=0.398628;ABP=1942.32;AC=144;AF=0.605328;AN=222;AO=24653;CIGAR=1X;DP=180703;DPB=61617;DPRA=0.73034;EPP=3253.71;EPPR=5406.63;GTI=74;LEN=1;MEANALT=1.00724;MQM=20.1721;MQMR=14.6262;NS=2112;NUMALT=1;ODDS=0.0136121;PAIRED=0.524074;PAIREDR=0.751829;PAO=0;PQA=0;PQR=0;PRO=0;PROBE=Intergenic|RAPIDGENOMICS_3404_05501;QA=972399;QR=1167784;RO=29528;RPL=9399;RPP=3022.53;RPPR=9489.9;RPR=15254;RUN=1;SAF=15988;SAP=4726.5;SAR=8665;SRF=16399;SRP=789.36;SRR=13129;TYPE=snp;technology.illumina=1	GT:AD:AO:DP:PL:QA:QR:RO	1/1:0,18:18:18:491,54,0:715:0:0	1/1:0,8:8:8:65,24,0:328:0:0	0/0:22,0:0:22:0,66,284:0:815:22	0/0:102,0:0:102:0,307,1330:0:4037:102	0/1:26,15:15:41:85,0,372:574:1038:26	0/1:10,32:32:42:264,0,48:1281:406:10	1/1:0,18:18:18:435,54,0:699:0:0	1/1:1,7:7:8:189,16,0:287:41:1	0/1:47,21:21:68:159,0,446:843:1867:47	0/0:60,0:0:60:0,181,827:0:2431:60	0/1:7,8:8:15:21,0,32:315:283:7	1/1:0,63:63:63:977,190,0:2543:0:0	0/1:32,25:25:57:316,0,138:1017:1262:32	0/1:31,24:24:55:69,0,128:930:1220:31	0/0:70,12:12:82:0,51,738:488:2770:70	0/0:131,0:0:131:0,394,1883:0:5251:131	0/0:55,0:0:55:0,166,1252:0:2149:55	0/0:71,0:0:71:0,214,1015:0:2768:71	0/1:16,16:16:32:194,0,178:644:569:16	0/0:79,0:0:79:0,238,984:0:3073:79	0/0:85,0:0:85:0,256,1162:0:3371:85	0/0:61,0:0:61:0,184,758:0:2358:61	0/1:9,15:15:24:232,0,35:615:352:9	0/1:27,29:29:56:80,0,84:1162:1089:27	0/0:23,0:0:23:0,69,340:0:908:23	0/1:40,19:19:59:382,0,612:745:1531:40	0/1:26,35:35:61:209,0,311:1366:994:26	0/1:61,25:25:86:154,0,531:998:2411:61	0/1:68,28:28:96:234,0,703:1109:2731:68	1/1:0,8:8:8:215,24,0:324:0:0	1/1:0,14:14:14:214,42,0:574:0:0	1/1:0,49:49:49:726,148,0:1976:0:0	1/1:0,51:51:51:1003,154,0:2064:0:0	0/1:7,6:6:13:69,0,177:242:279:7	1/1:8,28:28:36:311,4,0:1130:297:8	1/1:1,17:17:18:350,24,0:665:32:1	0/0:49,0:0:49:0,148,809:0:1914:49	1/1:0,6:6:6:88,18,0:242:0:0	1/1:0,45:45:45:530,135,0:1820:0:0	1/1:0,59:59:59:817,178,0:2344:0:0	1/1:0,61:61:61:684,184,0:2419:0:0	1/1:0,57:57:57:1018,172,0:2325:0:0	1/1:0,51:51:51:1113,154,0:2016:0:0	1/1:0,10:10:10:267,30,0:406:0:0	0/1:9,28:28:37:235,0,50:1125:361:9	0/0:25,0:0:25:0,75,356:0:1011:25	0/1:22,25:25:47:220,0,180:952:898:22	0/1:45,41:41:86:441,0,275:1620:1787:45	1/1:0,51:51:51:1455,154,0:1999:0:0	1/1:0,63:63:63:919,190,0:2563:0:0	1/1:0,3:3:3:52,9,0:119:0:0	0/0:73,0:0:73:0,220,905:0:2872:73	0/0:103,0:0:103:0,310,1538:0:4107:103	0/1:32,19:19:51:154,0,426:711:1287:32	0/0:67,0:0:67:0,202,851:0:2659:67	1/1:0,40:40:40:387,120,0:1630:0:0	1/1:1,30:30:31:406,85,0:1226:41:1	0/0:34,0:0:34:0,102,390:0:1361:34	0/1:22,10:10:32:39,0,227:396:865:22	1/1:0,9:9:9:110,27,0:369:0:0	0/1:24,16:16:40:116,0,168:644:958:24	1/1:0,99:99:99:1586,298,0:3988:0:0	0/1:33,30:30:63:108,0,454:1165:1290:33	1/1:8,36:36:44:434,48,0:1444:320:8	0/1:12,29:29:41:437,0,54:1142:479:12	0/0:45,0:0:45:0,135,525:0:1820:45	0/0:49,0:0:49:0,148,675:0:1938:49	0/1:34,32:32:66:183,0,195:1295:1342:34	1/1:0,2:2:2:15,6,0:82:0:0	1/1:0,14:14:14:337,42,0:524:0:0	0/1:38,34:34:72:225,0,428:1390:1527:38	0/0:66,0:0:66:0,199,874:0:2643:66	0/0:139,0:0:139:0,418,1898:0:5502:139	0/1:46,28:28:74:222,0,469:1106:1791:46	1/1:0,3:3:3:67,9,0:119:0:0	1/1:0,25:25:25:461,75,0:1021:0:0	0/0:34,0:0:34:0,102,281:0:1367:34	1/1:0,19:19:19:454,57,0:779:0:0	1/1:0,18:18:18:413,54,0:725:0:0	1/1:0,28:28:28:428,84,0:1130:0:0	1/1:0,78:78:78:1579,235,0:3119:0:0	0/0:40,6:6:46:0,31,598:246:1602:40	1/1:0,27:27:27:430,81,0:1078:0:0	1/1:0,56:56:56:829,169,0:2252:0:0	1/1:0,38:38:38:609,114,0:1494:0:0	0/1:17,36:36:53:359,0,182:1457:681:17	1/1:0,17:17:17:303,51,0:670:0:0	1/1:0,71:71:71:870,214,0:2800:0:0	1/1:0,25:25:25:420,75,0:957:0:0	1/1:1,32:32:33:571,91,0:1285:37:1	1/1:0,41:41:41:457,123,0:1642:0:0	0/1:15,6:6:21:89,0,149:246:611:15	1/1:0,36:36:36:421,108,0:1426:0:0	1/1:0,6:6:6:60,18,0:237:0:0	1/1:0,63:63:63:869,190,0:2536:0:0	0/1:8,14:14:22:78,0,125:570:306:8	1/1:0,52:52:52:737,157,0:2093:0:0	0/1:1,2:2:3:5,0,25:82:41:1	1/1:0,44:44:44:544,132,0:1790:0:0	1/1:0,19:19:19:419,57,0:762:0:0	0/1:6,10:10:16:125,0,1:410:223:6	1/1:0,12:12:12:138,36,0:480:0:0	1/1:0,29:29:29:470,87,0:1176:0:0	1/1:0,52:52:52:829,157,0:2039:0:0	0/1:12,18:18:30:302,0,117:738:480:12	1/1:0,76:76:76:1051,229,0:3064:0:0	1/1:0,21:21:21:370,63,0:844:0:0	1/1:6,15:15:21:144,16,0:597:242:6	1/1:2,12:12:14:199,29,0:492:64:2	0/1:21,10:10:31:55,0,281:382:857:21	./.:.:.:.:.:.:.:.	1/1:0,37:37:37:1022,111,0:1423:0:0
29378483	4892419	29378483_4892419	G	A	559749	.	AB=0.424886;ABP=1049.83;AC=146;AF=0.611524;AN=222;AO=25511;CIGAR=1X;DP=175312;DPB=60453;DPRA=0.795443;EPP=3676.05;EPPR=4981;GTI=42;LEN=1;MEANALT=1.01085;MQM=20.2613;MQMR=14.6148;NS=2112;NUMALT=1;ODDS=0.00141291;PAIRED=0.52103;PAIREDR=0.755297;PAO=0;PQA=0;PQR=0;PRO=0;PROBE=Intergenic|RAPIDGENOMICS_3404_05501;QA=998985;QR=1073647;RO=27376;RPL=8678;RPP=5663.77;RPPR=9036.92;RPR=16833;RUN=1;SAF=16877;SAP=5786.6;SAR=8634;SRF=16043;SRP=1762.66;SRR=11333;TYPE=snp;technology.illumina=1	GT:AD:AO:DP:PL:QA:QR:RO	1/1:0,21:21:21:577,63,0:841:0:0	1/1:0,10:10:10:125,30,0:407:0:0	0/0:21,0:0:21:0,63,284:0:777:21	0/0:81,0:0:81:0,244,1167:0:3182:81	0/1:21,14:14:35:74,0,341:555:827:21	0/1:8,37:37:45:332,0,21:1481:320:8	1/1:0,17:17:17:386,51,0:646:0:0	1/1:0,8:8:8:202,24,0:318:0:0	0/1:43,21:21:64:171,0,427:843:1676:43	0/0:60,1:1:61:0,172,825:22:2381:60	0/1:8,10:10:18:28,0,50:384:301:8	1/1:0,63:63:63:972,190,0:2518:0:0	0/1:31,29:29:60:416,0,122:1145:1240:31	0/1:30,24:24:54:73,0,126:956:1175:30	0/1:70,19:19:89:133,0,707:773:2746:70	0/0:125,0:0:125:0,376,1853:0:4929:125	0/0:45,0:0:45:0,135,1117:0:1788:45	0/0:54,0:0:54:0,163,672:0:2156:54	0/1:10,18:18:28:262,0,127:708:364:10	0/0:69,0:0:69:0,208,871:0:2783:69	0/0:83,0:0:83:0,250,1145:0:3261:83	0/0:47,0:0:47:0,141,659:0:1856:47	0/1:9,18:18:27:313,0,22:732:351:9	0/1:27,29:29:56:79,0,84:1174:1084:27	0/0:20,0:0:20:0,60,322:0:811:20	0/1:39,21:21:60:393,0,687:809:1544:39	0/1:25,37:37:62:220,0,303:1461:982:25	0/1:50,26:26:76:198,0,411:1027:1963:50	0/1:66,29:29:95:251,0,697:1149:2678:66	1/1:0,8:8:8:213,24,0:317:0:0	1/1:0,14:14:14:214,42,0:572:0:0	1/1:0,50:50:50:727,151,0:1947:0:0	1/1:0,54:54:54:1077,163,0:2159:0:0	0/1:7,6:6:13:68,0,178:235:283:7	1/1:5,29:29:34:365,25,0:1168:191:5	1/1:1,17:17:18:347,20,0:682:41:1	0/0:41,0:0:41:0,123,627:0:1592:41	1/1:0,7:7:7:118,21,0:287:0:0	1/1:0,45:45:45:530,135,0:1823:0:0	1/1:0,59:59:59:814,178,0:2322:0:0	1/1:0,61:61:61:680,184,0:2421:0:0	1/1:0,62:62:62:1074,187,0:2482:0:0	1/1:0,51:51:51:1104,154,0:1997:0:0	1/1:0,10:10:10:268,30,0:408:0:0	1/1:5,28:28:33:290,37,0:1112:197:5	0/0:24,0:0:24:0,72,340:0:938:24	0/1:18,24:24:42:222,0,140:947:702:18	0/1:36,40:40:76:461,0,153:1585:1410:36	1/1:0,50:50:50:1396,151,0:1925:0:0	1/1:0,63:63:63:912,190,0:2531:0:0	1/1:0,3:3:3:52,9,0:116:0:0	0/0:66,0:0:66:0,199,789:0:2587:66	0/0:98,0:0:98:0,295,1407:0:3867:98	0/1:27,21:21:48:193,0,384:829:1061:27	0/0:71,0:0:71:0,214,950:0:2764:71	1/1:0,43:43:43:479,129,0:1703:0:0	1/1:1,32:32:33:425,91,0:1287:41:1	0/0:30,0:0:30:0,90,349:0:1182:30	0/1:20,10:10:30:43,0,188:386:775:20	1/1:0,11:11:11:160,33,0:422:0:0	0/1:23,17:17:40:131,0,160:688:912:23	1/1:0,101:101:101:1636,304,0:4037:0:0	0/1:24,30:30:54:146,0,266:1185:962:24	0/1:11,37:37:48:380,0,50:1480:430:11	0/1:12,34:34:46:477,0,41:1278:488:12	0/0:45,0:0:45:0,135,503:0:1787:45	0/0:47,0:0:47:0,141,645:0:1822:47	0/1:30,33:33:63:193,0,148:1321:1181:30	1/1:0,2:2:2:15,6,0:82:0:0	1/1:0,13:13:13:310,39,0:509:0:0	0/1:42,34:34:76:210,0,527:1362:1662:42	0/0:66,0:0:66:0,199,941:0:2672:66	0/0:136,0:0:136:0,409,1821:0:5310:136	0/1:47,28:28:75:201,0,449:1073:1789:47	1/1:0,4:4:4:97,12,0:164:0:0	1/1:0,25:25:25:448,75,0:985:0:0	0/0:37,0:0:37:0,111,323:0:1452:37	1/1:0,19:19:19:453,57,0:773:0:0	1/1:0,18:18:18:410,54,0:718:0:0	1/1:0,27:27:27:403,81,0:1064:0:0	1/1:0,78:78:78:1605,235,0:3109:0:0	0/0:35,6:6:41:0,16,538:246:1394:35	1/1:0,31:31:31:479,93,0:1208:0:0	1/1:0,57:57:57:824,172,0:2289:0:0	1/1:0,43:43:43:736,129,0:1694:0:0	0/1:17,36:36:53:359,0,157:1457:620:17	1/1:0,17:17:17:304,51,0:691:0:0	1/1:0,79:79:79:1091,238,0:3108:0:0	1/1:0,27:27:27:447,81,0:1040:0:0	1/1:1,37:37:38:649,106,0:1468:32:1	1/1:0,49:49:49:609,148,0:1914:0:0	0/1:16,6:6:22:86,0,103:246:635:16	1/1:0,36:36:36:420,108,0:1450:0:0	1/1:0,6:6:6:60,18,0:246:0:0	1/1:0,63:63:63:864,190,0:2523:0:0	0/1:7,14:14:21:81,0,92:557:260:7	1/1:0,55:55:55:782,166,0:2196:0:0	0/1:1,2:2:3:5,0,24:82:37:1	1/1:0,42:42:42:530,126,0:1698:0:0	1/1:0,19:19:19:422,57,0:766:0:0	0/1:6,10:10:16:125,0,1:394:228:6	1/1:0,12:12:12:118,36,0:445:0:0	1/1:0,30:30:30:476,90,0:1186:0:0	1/1:0,56:56:56:940,169,0:2182:0:0	1/1:8,19:19:31:351,14,0:755:328:8	1/1:0,76:76:76:1051,229,0:3038:0:0	1/1:0,24:24:24:432,72,0:966:0:0	1/1:4,15:15:19:160,27,0:601:160:4	1/1:0,13:13:13:220,39,0:527:0:0	0/1:20,10:10:30:68,0,255:398:816:20	./.:.:.:.:.:.:.:.	1/1:0,28:28:28:765,84,0:1120:0:0
29378483	4892420	29378483_4892420	T	C	556756	.	AB=0.424491;ABP=1060.59;AC=145;AF=0.610905;AN=222;AO=25500;CIGAR=1X;DP=175606;DPB=60539;DPRA=0.788078;EPP=3493.17;EPPR=5187.56;GTI=69;LEN=1;MEANALT=1.0123;MQM=20.2524;MQMR=14.6737;NS=2112;NUMALT=1;ODDS=0.00858851;PAIRED=0.521176;PAIREDR=0.754231;PAO=0;PQA=0;PQR=0;PRO=0;PROBE=Intergenic|RAPIDGENOMICS_3404_05501;QA=998641;QR=1101828;RO=27473;RPL=8523;RPP=6089.1;RPPR=8445.47;RPR=16977;RUN=1;SAF=16866;SAP=5773.66;SAR=8634;SRF=16344;SRP=2152.61;SRR=11129;TYPE=snp;technology.illumina=1	GT:AD:AO:DP:PL:QA:QR:RO	1/1:0,21:21:21:577,63,0:841:0:0	1/1:0,10:10:10:125,30,0:407:0:0	0/0:20,0:0:20:0,60,277:0:781:20	0/0:83,0:0:83:0,250,1206:0:3327:83	0/1:21,14:14:35:74,0,342:555:857:21	0/1:8,37:37:45:332,0,20:1481:320:8	1/1:0,17:17:17:386,51,0:646:0:0	1/1:0,8:8:8:202,24,0:318:0:0	0/1:43,21:21:64:171,0,430:843:1692:43	0/0:60,0:0:60:0,181,849:0:2456:60	0/1:8,10:10:18:28,0,54:384:320:8	1/1:0,63:63:63:972,190,0:2518:0:0	0/1:32,29:29:61:413,0,124:1145:1273:32	0/1:31,24:24:55:70,0,130:956:1246:31	0/1:70,19:19:89:133,0,711:773:2832:70	0/0:129,0:0:129:0,388,1919:0:5195:129	0/0:45,0:0:45:0,135,1120:0:1814:45	0/0:54,0:0:54:0,163,675:0:2190:54	0/1:9,18:18:27:265,0,120:708:341:9	0/0:64,0:0:64:0,193,833:0:2580:64	0/0:82,0:0:82:0,247,1149:0:3309:82	0/0:47,0:0:47:0,141,668:0:1888:47	0/1:9,18:18:27:313,0,28:732:365:9	0/1:30,29:29:59:70,0,113:1174:1221:30	0/0:20,0:0:20:0,60,322:0:820:20	0/1:40,21:21:61:390,0,678:809:1576:40	0/1:25,37:37:62:220,0,304:1461:1013:25	0/1:49,26:26:75:201,0,408:1027:1983:49	0/1:67,29:29:96:248,0,719:1149:2718:67	1/1:0,8:8:8:213,24,0:317:0:0	1/1:0,14:14:14:214,42,0:572:0:0	1/1:0,50:50:50:727,151,0:1947:0:0	1/1:0,54:54:54:1077,163,0:2159:0:0	0/1:7,6:6:13:68,0,179:235:287:7	1/1:5,29:29:34:358,18,0:1168:205:5	1/1:1,17:17:18:348,21,0:682:37:1	0/0:39,0:0:40:0,117,592:0:1582:39	1/1:0,7:7:7:118,21,0:287:0:0	1/1:0,45:45:45:530,135,0:1823:0:0	1/1:0,59:59:59:814,178,0:2322:0:0	1/1:0,61:61:61:680,184,0:2421:0:0	1/1:0,62:62:62:1074,187,0:2482:0:0	1/1:0,51:51:51:1104,154,0:1997:0:0	1/1:0,10:10:10:268,30,0:408:0:0	1/1:7,28:28:35:256,8,0:1112:256:7	0/0:24,0:0:24:0,72,349:0:975:24	0/1:19,24:24:43:219,0,171:947:771:19	0/1:37,40:40:77:458,0,209:1585:1499:37	1/1:0,50:50:50:1396,151,0:1925:0:0	1/1:0,63:63:63:912,190,0:2531:0:0	1/1:0,3:3:3:52,9,0:116:0:0	0/0:65,0:0:65:0,196,763:0:2624:65	0/0:94,0:0:94:0,283,1331:0:3803:94	0/1:28,21:21:49:190,0,393:829:1102:28	0/0:72,0:0:72:0,217,989:0:2930:72	1/1:0,43:43:43:479,129,0:1703:0:0	1/1:1,32:32:33:425,91,0:1287:41:1	0/0:30,0:0:30:0,90,359:0:1210:30	0/1:20,10:10:30:43,0,200:386:812:20	1/1:0,11:11:11:160,33,0:422:0:0	0/1:24,17:17:41:128,0,165:688:967:24	1/1:0,101:101:101:1636,304,0:4037:0:0	0/1:24,30:30:54:146,0,266:1185:976:24	0/1:12,37:37:49:377,0,78:1480:466:12	0/1:12,34:34:46:477,0,42:1278:492:12	0/0:45,0:0:45:0,135,508:0:1833:45	0/0:47,0:0:47:0,141,666:0:1868:47	0/1:30,33:33:63:193,0,152:1321:1208:30	1/1:0,2:2:2:15,6,0:82:0:0	1/1:0,13:13:13:310,39,0:509:0:0	0/1:42,34:34:76:210,0,543:1362:1702:42	0/0:66,0:0:66:0,199,940:0:2679:66	0/0:136,0:0:136:0,409,1824:0:5398:136	0/1:44,29:29:73:237,0,401:1110:1776:44	1/1:0,4:4:4:97,12,0:164:0:0	1/1:0,25:25:25:448,75,0:985:0:0	0/0:37,0:0:37:0,111,324:0:1505:37	1/1:0,19:19:19:453,57,0:773:0:0	1/1:0,18:18:18:410,54,0:718:0:0	1/1:0,27:27:27:403,81,0:1064:0:0	1/1:0,78:78:78:1605,235,0:3109:0:0	0/0:36,6:6:42:0,19,549:246:1450:36	1/1:0,31:31:31:479,93,0:1208:0:0	1/1:0,57:57:57:824,172,0:2289:0:0	1/1:0,43:43:43:736,129,0:1694:0:0	0/1:14,36:36:50:368,0,124:1457:570:14	1/1:0,17:17:17:304,51,0:691:0:0	1/1:0,79:79:79:1091,238,0:3108:0:0	1/1:0,27:27:27:447,81,0:1040:0:0	1/1:1,37:37:38:649,106,0:1468:41:1	1/1:0,48:48:49:597,144,0:1885:0:0	0/1:13,6:6:19:95,0,68:246:529:13	1/1:0,36:36:36:420,108,0:1450:0:0	1/1:0,6:6:6:60,18,0:246:0:0	1/1:0,63:63:63:864,190,0:2523:0:0	0/1:7,14:14:21:81,0,104:557:283:7	1/1:0,55:55:55:782,166,0:2196:0:0	0/1:1,2:2:3:5,0,25:82:41:1	1/1:0,42:42:42:530,126,0:1698:0:0	1/1:0,19:19:19:422,57,0:766:0:0	0/1:6,10:10:16:125,0,1:394:242:6	1/1:0,12:12:12:118,36,0:445:0:0	1/1:0,30:30:30:476,90,0:1186:0:0	1/1:0,56:56:56:940,169,0:2182:0:0	0/1:13,19:19:32:325,0,74:755:521:13	1/1:0,76:76:76:1051,229,0:3038:0:0	1/1:0,24:24:24:432,72,0:966:0:0	1/1:4,15:15:19:160,27,0:601:164:4	1/1:0,13:13:13:220,39,0:527:0:0	0/1:21,10:10:31:65,0,282:398:861:21	./.:.:.:.:.:.:.:.	1/1:0,28:28:28:765,84,0:1120:0:0
29378483	5011099	29378483_5011099	T	C	104301	.	AB=0.484564;ABP=26.6074;AC=27;AF=0.157895;AN=224;AO=7086;CIGAR=1X;DP=184945;DPB=73564;DPRA=0.975544;EPP=143.878;EPPR=579.099;GTI=141;LEN=1;MEANALT=1.00737;MQM=12.8983;MQMR=11.4443;NS=2112;NUMALT=1;ODDS=0.0292355;PAIRED=0.863393;PAIREDR=0.907616;PAO=0;PQA=0;PQR=0;PRO=0;PROBE=Intergenic|RAPIDGENOMICS_3404_05500;QA=278777;QR=2498004;RO=62316;RPL=4567;RPP=1288.34;RPPR=27381;RPR=2519;RUN=1;SAF=1367;SAP=5807.06;SAR=5719;SRF=16076;SRP=31708.4;SRR=46240;TYPE=snp;technology.illumina=1	GT:AD:AO:DP:PL:QA:QR:RO	0/0:24,4:4:28:0,25,128:164:953:24	0/0:7,0:0:7:0,21,69:0:287:7	0/0:13,0:0:13:0,39,127:0:533:13	0/0:94,0:0:94:0,283,898:0:3790:94	0/0:17,0:0:17:0,51,342:0:669:17	0/0:53,0:0:53:0,160,587:0:2143:53	1/1:0,10:10:10:134,30,0:389:0:0	0/1:5,7:7:12:57,0,117:287:196:5	0/0:28,0:0:29:0,84,230:0:1135:28	0/0:56,0:0:56:0,169,527:0:2292:56	0/1:11,17:17:28:74,0,14:680:438:11	0/0:80,0:0:80:0,241,743:0:3209:80	0/0:40,0:0:40:0,120,443:0:1618:40	0/0:16,0:0:16:0,48,178:0:639:16	0/0:101,0:0:101:0,304,938:0:4124:101	0/0:130,0:0:130:0,391,1316:0:5253:130	0/0:25,0:0:25:0,75,450:0:985:25	0/0:48,0:0:48:0,144,437:0:1946:48	0/0:83,0:0:83:0,250,788:0:3191:83	0/0:75,0:0:76:0,226,782:0:2996:75	0/0:52,0:0:52:0,157,531:0:2115:52	0/0:65,0:0:67:0,196,593:0:2628:65	0/0:63,0:0:63:0,190,635:0:2575:63	0/0:71,0:0:71:0,214,646:0:2854:71	0/0:34,0:0:34:0,102,324:0:1372:34	0/0:50,0:0:50:0,151,1092:0:1993:50	0/0:88,0:0:88:0,265,954:0:3556:88	0/0:111,0:0:111:0,334,1017:0:4433:111	0/0:148,0:0:148:0,446,1597:0:5966:148	0/0:60,0:0:60:0,181,650:0:2392:60	0/0:45,0:0:45:0,135,470:0:1807:45	0/0:34,2:2:36:0,93,417:82:1364:34	0/1:46,37:37:83:92,0,219:1450:1886:46	0/0:31,0:0:31:0,93,262:0:1242:31	0/0:19,0:0:19:0,57,192:0:771:19	0/0:31,0:0:31:0,93,500:0:1258:31	0/0:80,0:0:80:0,241,755:0:3198:80	0/0:74,0:0:74:0,223,711:0:3013:74	0/1:20,18:18:38:99,0,66:734:816:20	0/0:79,0:0:79:0,238,766:0:3191:79	0/0:76,0:0:76:0,229,764:0:3021:76	0/1:22,18:18:40:87,0,76:718:894:22	0/0:99,0:0:99:0,298,1193:0:3999:99	0/0:21,0:0:21:0,63,168:0:844:21	0/0:63,0:0:63:0,190,691:0:2531:63	0/0:18,0:0:18:0,54,185:0:722:18	0/1:54,31:31:85:63,0,229:1246:2162:54	0/0:86,0:0:86:0,259,862:0:3415:86	0/0:45,0:0:45:0,135,900:0:1802:45	0/0:32,0:0:32:0,96,370:0:1299:32	0/0:7,0:0:7:0,21,58:0:283:7	0/0:53,0:0:53:0,160,504:0:2123:53	0/0:70,0:0:70:0,211,625:0:2831:70	0/0:61,0:0:61:0,184,893:0:2433:61	0/0:60,0:0:60:0,181,741:0:2411:60	0/0:67,0:0:67:0,202,724:0:2667:67	0/0:45,0:0:45:0,135,456:0:1814:45	0/0:24,0:0:24:0,72,299:0:958:24	0/0:23,0:0:23:0,69,386:0:914:23	1/1:4,17:17:21:79,4,0:670:145:4	0/0:48,0:0:48:0,144,462:0:1917:48	0/0:179,0:0:179:0,539,1787:0:7223:179	0/0:80,0:0:80:0,241,880:0:3267:80	0/0:58,0:0:58:0,175,646:0:2329:58	0/0:23,0:0:23:0,69,197:0:896:23	0/0:15,0:0:15:0,45,202:0:607:15	0/0:20,0:0:20:0,60,265:0:816:20	0/0:42,0:0:42:0,126,415:0:1697:42	0/0:12,0:0:12:0,36,161:0:492:12	0/1:7,8:8:15:138,0,198:287:273:7	0/0:63,0:0:63:0,190,618:0:2539:63	0/0:62,0:0:62:0,187,777:0:2454:62	0/0:87,0:0:87:0,262,944:0:3519:87	0/1:37,29:29:66:111,0,157:1130:1496:37	0/0:11,0:0:11:0,33,132:0:443:11	0/0:43,0:0:43:0,129,494:0:1709:43	0/0:22,0:0:22:0,66,206:0:890:22	0/0:25,0:0:25:0,75,223:0:1008:25	0/0:20,0:0:20:0,60,358:0:799:20	0/0:63,0:0:63:0,190,751:0:2521:63	0/0:96,0:0:96:0,289,829:0:3871:96	0/0:29,0:0:29:0,87,261:0:1162:29	0/0:43,0:0:43:0,129,455:0:1673:43	0/1:22,23:23:45:122,0,90:899:885:22	0/0:31,0:0:31:0,93,306:0:1246:31	0/0:70,0:0:70:0,211,673:0:2837:70	0/0:31,0:0:31:0,93,388:0:1216:31	0/1:46,66:66:113:263,0,214:2629:1850:46	0/0:22,0:0:22:0,66,396:0:854:22	0/0:60,23:23:83:0,22,420:916:2435:60	0/0:65,0:0:65:0,196,630:0:2639:65	0/0:79,0:0:79:0,238,804:0:3209:79	0/1:18,25:25:43:140,0,39:1025:730:18	0/0:2,0:0:2:0,6,16:0:82:2	0/1:29,26:26:55:147,0,175:1034:1185:29	0/0:67,0:0:67:0,202,778:0:2703:67	0/0:68,0:0:68:0,205,693:0:2772:68	0/0:32,0:0:32:0,96,294:0:1286:32	0/1:12,14:14:26:57,0,22:555:484:12	0/1:12,6:6:18:30,0,76:246:478:12	0/0:11,0:0:11:0,33,105:0:451:11	0/1:15,16:16:31:57,0,52:648:607:15	0/0:31,0:0:31:0,93,323:0:1267:31	0/1:29,22:22:51:99,0,157:866:1160:29	0/1:13,6:6:19:22,0,70:242:533:13	0/0:84,0:0:84:0,253,963:0:3356:84	1/1:0,40:40:40:404,120,0:1602:0:0	0/0:52,0:0:52:0,157,534:0:2094:52	0/1:6,7:7:13:143,0,8:274:246:6	0/1:12,16:16:28:79,0,36:640:488:12	1/1:0,9:9:9:66,27,0:343:0:0	0/0:26,0:0:26:0,78,656:0:1038:26
29378483	5011145	29378483_5011145	C	T	140160	.	AB=0.481348;ABP=52.5844;AC=27;AF=0.164811;AN=224;AO=9930;CIGAR=1X;DP=259554;DPB=111120;DPRA=1.00361;EPP=995.13;EPPR=7581.91;GTI=64;LEN=1;MEANALT=1.01079;MQM=12.8845;MQMR=11.4644;NS=2112;NUMALT=1;ODDS=0.00757354;PAIRED=0.857905;PAIREDR=0.886051;PAO=0;PQA=0;PQR=0;PRO=0;PROBE=Intergenic|RAPIDGENOMICS_3404_05500;QA=391204;QR=3760827;RO=94156;RPL=6638;RPP=2451.27;RPPR=25718.3;RPR=3292;RUN=1;SAF=3608;SAP=1613.75;SAR=6322;SRF=37646;SRP=8209.81;SRR=56510;TYPE=snp;technology.illumina=1	GT:AD:AO:DP:PL:QA:QR:RO	0/1:29,13:13:42:5,0,137:525:1171:29	0/0:20,0:0:20:0,60,334:0:797:20	0/0:25,0:0:25:0,75,213:0:966:25	0/0:137,0:0:137:0,412,1346:0:5482:137	0/0:21,0:0:21:0,63,356:0:792:21	0/0:64,0:0:64:0,193,760:0:2608:64	1/1:0,17:17:17:268,51,0:658:0:0	0/1:8,11:11:19:113,0,102:429:305:8	0/0:47,0:0:47:0,141,475:0:1883:47	0/0:102,0:0:102:0,307,900:0:4092:102	0/1:17,19:19:36:64,0,38:747:693:17	0/0:149,0:0:149:0,449,1345:0:5983:149	0/0:58,0:0:58:0,175,574:0:2308:58	0/0:22,0:0:22:0,66,249:0:838:22	0/0:104,0:0:104:0,313,1035:0:4187:104	0/0:181,0:0:181:0,545,1865:0:7227:181	0/0:45,0:0:45:0,135,1026:0:1747:45	0/0:80,0:0:80:0,241,756:0:3191:80	0/0:121,0:0:121:0,364,1138:0:4849:121	0/0:81,0:0:81:0,244,768:0:3228:81	0/0:86,0:0:86:0,259,879:0:3407:86	0/0:82,0:0:82:0,247,766:0:3291:82	0/0:107,0:0:107:0,322,1149:0:4284:107	0/0:88,0:0:88:0,265,874:0:3482:88	0/0:57,0:0:57:0,172,547:0:2298:57	0/0:60,0:0:60:0,181,1302:0:2402:60	0/0:138,0:0:138:0,415,1525:0:5454:138	0/0:140,0:0:140:0,421,1231:0:5551:140	0/0:219,0:0:219:0,659,2323:0:8698:219	0/0:86,0:0:86:0,259,907:0:3461:86	0/0:68,0:0:68:0,205,707:0:2735:68	0/0:45,19:19:64:0,17,339:757:1782:45	0/1:90,60:60:150:106,0,437:2377:3615:90	0/0:48,0:0:48:0,144,416:0:1870:48	0/0:36,0:0:36:0,108,396:0:1445:36	0/0:55,0:0:55:0,166,778:0:2239:55	0/0:128,0:0:128:0,385,1263:0:5156:128	0/0:90,0:0:90:0,271,860:0:3623:90	0/1:25,26:26:51:141,0,89:1024:1016:25	0/0:118,0:0:118:0,355,1062:0:4740:118	0/0:93,0:0:93:0,280,970:0:3751:93	0/1:25,31:31:56:214,0,77:1246:1013:25	0/0:136,0:0:136:0,409,1579:0:5487:136	0/0:20,0:0:20:0,60,163:0:807:20	0/0:99,0:0:99:0,298,1033:0:3930:99	0/0:22,0:0:22:0,66,224:0:894:22	0/1:82,47:47:129:86,0,378:1891:3273:82	0/0:114,0:0:114:0,343,1141:0:4511:114	0/0:56,0:0:56:0,169,1031:0:2268:56	0/0:55,0:0:55:0,166,571:0:2216:55	0/0:9,0:0:9:0,27,76:0:360:9	0/0:82,0:0:82:0,247,800:0:3264:82	0/0:99,0:0:99:0,298,871:0:3924:99	0/0:72,0:0:72:0,217,1042:0:2846:72	0/0:103,0:0:103:0,310,1120:0:4141:103	0/0:123,0:0:123:0,370,1214:0:4877:123	0/0:54,0:0:54:0,163,528:0:2185:54	0/0:25,0:0:25:0,75,320:0:998:25	0/0:47,0:0:47:0,141,599:0:1846:47	1/1:7,23:23:30:154,5,0:902:287:7	0/0:57,0:0:57:0,172,580:0:2293:57	0/0:254,0:0:254:0,765,2531:0:10142:254	0/0:106,0:0:106:0,319,1100:0:4229:106	0/0:89,0:0:89:0,268,949:0:3548:89	0/0:43,0:0:43:0,129,427:0:1691:43	0/0:29,0:0:29:0,87,322:0:1164:29	0/0:30,0:0:30:0,90,296:0:1165:30	0/0:81,0:0:81:0,244,895:0:3247:81	0/0:12,0:0:12:0,36,140:0:488:12	0/1:8,13:13:21:280,0,126:515:300:8	0/0:117,0:0:117:0,352,1221:0:4683:117	0/0:71,0:0:71:0,214,868:0:2832:71	0/0:173,0:0:173:0,521,1762:0:6954:173	0/1:51,37:37:88:155,0,240:1450:2061:51	0/0:7,0:0:7:0,21,56:0:283:7	0/0:51,0:0:51:0,154,550:0:2022:51	0/0:56,0:0:56:0,169,468:0:2256:56	0/0:38,0:0:38:0,114,369:0:1518:38	0/0:33,0:0:33:0,99,571:0:1295:33	0/0:101,0:0:101:0,304,1115:0:4012:101	0/0:161,0:0:161:0,485,1423:0:6460:161	0/0:45,0:0:45:0,135,468:0:1810:45	0/0:60,0:0:60:0,181,662:0:2416:60	0/1:36,51:51:87:397,0,124:2075:1426:36	0/0:40,0:0:40:0,120,384:0:1583:40	0/0:126,0:0:126:0,379,1297:0:4956:126	0/0:27,0:0:27:0,81,392:0:1089:27	0/1:86,88:88:174:276,0,439:3499:3462:86	0/0:28,0:0:28:0,84,419:0:1087:28	0/0:102,48:48:150:0,41,627:1907:4036:102	0/0:85,0:0:85:0,256,849:0:3424:85	0/0:104,0:0:104:0,313,1234:0:4181:104	0/1:22,32:32:54:146,0,58:1304:885:22	0/0:5,0:0:5:0,15,41:0:201:5	0/1:33,47:47:80:328,0,161:1892:1326:33	0/0:88,0:0:88:0,265,1035:0:3522:88	0/0:113,0:0:113:0,340,1051:0:4560:113	0/0:36,0:0:36:0,108,368:0:1472:36	0/1:15,15:15:30:57,0,31:606:602:15	0/1:16,8:8:24:48,0,118:324:644:16	0/0:12,4:4:16:0,12,80:151:488:12	0/1:18,22:22:40:113,0,60:890:706:18	0/0:95,0:0:95:0,286,912:0:3816:95	0/1:43,24:24:67:43,0,277:975:1709:43	0/0:33,7:7:40:0,26,216:287:1287:33	0/0:127,0:0:127:0,382,1235:0:5124:127	1/1:0,49:49:49:539,148,0:1961:0:0	0/0:55,0:0:55:0,166,555:0:2192:55	0/1:15,23:23:38:117,0,4:929:607:15	0/1:25,22:22:47:85,0,102:894:994:25	1/1:0,7:7:7:79,21,0:274:0:0	0/0:39,0:0:39:0,117,891:0:1519:39
29378484	365911	29378484_365911	A	T	8592.38	.	AB=0.512879;ABP=4.91198;AC=12;AF=0.023544;AN=220;AO=996;CIGAR=1X;DP=143393;DPB=56555;DPRA=1.06384;EPP=38.7306;EPPR=2040.64;GTI=46;LEN=1;MEANALT=1;MQM=12.745;MQMR=11.1699;NS=2112;NUMALT=1;ODDS=0.0590232;PAIRED=0.85743;PAIREDR=0.887138;PAO=0;PQA=0;PQR=0;PRO=0;PROBE=Intergenic|RAPIDGENOMICS_3404_28518;QA=39254;QR=2105442;RO=53570;RPL=356;RPP=178.856;RPPR=17018;RPR=640;RUN=1;SAF=674;SAP=273.145;SAR=322;SRF=34167;SRP=8838.71;SRR=19403;TYPE=snp;technology.illumina=1	GT:AD:AO:DP:PL:QA:QR:RO	0/0:46,0:0:46:0,138,343:0:1829:46	0/0:17,0:0:17:0,51,173:0:657:17	0/0:14,0:0:14:0,42,169:0:562:14	0/0:64,0:0:64:0,193,556:0:2543:64	0/0:24,0:0:24:0,72,365:0:936:24	1/1:17,38:38:55:198,35,0:1532:678:17	0/0:16,0:0:16:0,48,400:0:607:16	0/0:16,0:0:16:0,48,251:0:636:16	0/0:53,0:0:53:0,160,467:0:2096:53	0/0:72,0:0:72:0,217,857:0:2867:72	0/0:8,0:0:8:0,24,76:0:328:8	0/0:69,0:0:69:0,208,596:0:2768:69	0/0:29,0:0:29:0,87,363:0:1154:29	0/0:23,0:0:23:0,69,210:0:903:23	0/0:29,0:0:29:0,87,316:0:1163:29	0/0:48,0:0:48:0,144,475:0:1942:48	0/0:11,0:0:11:0,33,316:0:424:11	0/0:35,0:0:35:0,105,302:0:1378:35	0/0:17,0:0:17:0,51,171:0:661:17	0/0:27,0:0:27:0,81,303:0:1099:27	0/0:34,0:0:34:0,102,297:0:1325:34	0/0:61,0:0:61:0,184,609:0:2451:61	0/0:35,0:0:35:0,105,369:0:1365:35	0/0:56,0:0:56:0,169,525:0:2266:56	0/0:26,0:0:26:0,78,239:0:1031:26	0/0:48,0:0:48:0,144,1032:0:1812:48	0/0:44,0:0:44:0,132,426:0:1759:44	0/0:64,0:0:64:0,193,569:0:2557:64	0/0:63,0:0:63:0,190,617:0:2478:63	0/0:56,0:0:56:0,169,488:0:2253:56	1/1:6,16:16:22:73,0,0:598:214:6	0/0:28,0:0:28:0,84,238:0:1121:28	0/0:58,15:15:73:0,39,352:584:2285:58	0/0:51,0:0:51:0,154,508:0:1985:51	1/1:9,39:39:48:267,64,0:1599:369:9	./.:.:.:.:.:.:.:.	0/0:39,0:0:39:0,117,359:0:1533:39	0/0:22,0:0:22:0,66,174:0:858:22	0/0:23,0:0:23:0,69,193:0:923:23	0/0:59,0:0:59:0,178,554:0:2304:59	0/0:57,0:0:57:0,172,544:0:2247:57	0/0:54,0:0:54:0,163,524:0:2168:54	0/0:43,0:0:43:0,129,392:0:1717:43	0/0:8,0:0:8:0,24,111:0:324:8	0/0:53,0:0:53:0,160,502:0:2141:53	0/0:12,0:0:12:0,36,118:0:480:12	0/0:58,0:0:58:0,175,632:0:2309:58	0/0:79,0:0:79:0,238,830:0:3112:79	0/0:43,0:0:43:0,129,943:0:1636:43	0/0:49,0:0:49:0,148,512:0:1893:49	./.:.:.:.:.:.:.:.	0/0:67,0:0:67:0,202,646:0:2660:67	0/0:81,0:0:81:0,244,773:0:3248:81	0/0:47,0:0:47:0,141,669:0:1818:47	0/0:80,0:0:80:0,241,740:0:3212:80	0/1:26,28:28:54:116,0,88:1140:997:26	0/0:58,0:0:58:0,175,496:0:2315:58	0/0:16,0:0:16:0,48,126:0:639:16	0/0:27,0:0:27:0,81,194:0:1050:27	0/0:44,0:0:44:0,132,429:0:1723:44	0/0:36,0:0:36:0,108,353:0:1460:36	0/0:116,0:0:116:0,349,1182:0:4591:116	0/0:54,0:0:54:0,163,611:0:2185:54	0/0:44,0:0:44:0,132,476:0:1727:44	0/0:24,0:0:24:0,72,253:0:943:24	0/0:33,0:0:33:0,99,268:0:1294:33	0/0:22,0:0:22:0,66,187:0:851:22	0/0:15,0:0:15:0,45,150:0:602:15	0/0:14,0:0:14:0,42,125:0:556:14	0/0:13,0:0:13:0,39,240:0:496:13	0/0:32,0:0:32:0,96,391:0:1223:32	0/0:48,0:0:49:0,144,518:0:1937:48	0/0:110,0:0:110:0,331,1036:0:4353:110	0/0:56,0:0:56:0,169,587:0:2179:56	0/0:5,0:0:5:0,15,53:0:201:5	0/0:40,0:0:40:0,120,347:0:1568:40	0/0:17,0:0:17:0,51,142:0:658:17	0/0:31,0:0:31:0,93,364:0:1205:31	0/0:26,0:0:26:0,78,305:0:1031:26	0/0:47,0:0:47:0,141,456:0:1842:47	0/0:84,0:0:84:0,253,737:0:3415:84	0/0:34,0:0:34:0,102,376:0:1335:34	0/0:24,0:0:24:0,72,184:0:938:24	0/1:25,37:37:62:263,0,38:1484:1017:25	0/0:32,0:0:32:0,96,347:0:1290:32	0/1:16,48:48:64:275,0,3:1918:620:16	0/0:3,0:0:3:0,9,20:0:123:3	0/0:68,0:0:68:0,205,585:0:2701:68	0/0:24,0:0:24:0,72,266:0:964:24	0/0:50,0:0:50:0,151,469:0:1997:50	0/0:30,0:0:30:0,90,367:0:1189:30	0/0:20,6:6:26:0,29,106:229:797:20	0/0:41,0:0:41:0,123,366:0:1637:41	0/0:13,0:0:13:0,39,103:0:525:13	0/0:86,0:0:86:0,259,759:0:3392:86	0/1:11,10:10:21:39,0,59:406:443:11	0/0:30,0:0:30:0,90,284:0:1185:30	0/0:22,0:0:22:0,66,201:0:853:22	0/0:16,0:0:16:0,48,170:0:634:16	0/0:8,0:0:8:0,24,72:0:310:8	0/0:24,0:0:24:0,72,241:0:980:24	0/0:21,0:0:21:0,63,170:0:838:21	0/0:17,0:0:17:0,51,160:0:693:17	0/0:48,0:0:48:0,144,488:0:1920:48	0/0:29,0:0:29:0,87,296:0:1153:29	0/0:43,0:0:43:0,129,363:0:1728:43	0/0:25,0:0:25:0,75,280:0:947:25	1/1:2,8:8:10:39,7,0:314:82:2	0/0:13,1:1:14:0,11,118:37:520:13	0/0:41,0:0:41:0,123,399:0:1642:41	0/0:9,0:0:9:0,27,111:0:369:9	0/0:22,0:0:22:0,66,463:0:844:22
29378484	1000348	29378484_1000348	A	G	123537	.	AB=0.478183;ABP=40.0572;AC=70;AF=0.293371;AN=224;AO=7937;CIGAR=1X;DP=134747;DPB=67121;DPRA=0.963244;EPP=203.947;EPPR=366.496;GTI=53;LEN=1;MEANALT=1.00596;MQM=13.835;MQMR=11.7767;NS=2112;NUMALT=1;ODDS=0.0323093;PAIRED=0.840746;PAIREDR=0.874097;PAO=0;PQA=0;PQR=0;PRO=0;PROBE=SNP|RAPIDGENOMICS_3404_27151||SNP|RAPIDGENOMICS_3404_27152||SNP|RAPIDGENOMICS_3404_27153;QA=313555;QR=1812589;RO=45805;RPL=3908;RPP=7.01591;RPPR=35.2766;RPR=4029;RUN=1;SAF=4090;SAP=19.1654;SAR=3847;SRF=23546;SRP=81.5336;SRR=22259;TYPE=snp;technology.illumina=1	GT:AD:AO:DP:PL:QA:QR:RO	0/0:25,0:0:25:0,75,260:0:1008:25	0/1:22,14:14:36:24,0,181:542:885:22	0/1:10,10:10:20:98,0,33:383:391:10	0/0:143,0:0:143:0,430,1589:0:5739:143	0/1:1,6:6:7:49,0,11:238:32:1	0/0:60,0:0:60:0,181,689:0:2419:60	0/1:5,6:6:11:120,0,77:246:173:5	1/1:5,16:16:21:247,22,0:628:201:5	0/0:50,0:0:50:0,151,619:0:1942:50	0/0:91,0:0:91:0,274,956:0:3628:91	1/1:5,14:14:19:77,14,0:556:205:5	0/1:32,24:24:56:36,0,164:980:1247:32	0/1:43,36:36:79:118,0,154:1446:1727:43	0/0:11,3:3:14:0,9,167:123:451:11	1/1:0,71:71:71:725,214,0:2851:0:0	0/0:91,0:0:91:0,274,929:0:3611:91	0/0:19,0:0:19:0,57,430:0:704:19	0/1:47,40:40:87:150,0,160:1584:1873:47	0/0:51,0:0:51:0,154,516:0:2059:51	0/0:62,0:0:62:0,187,567:0:2486:62	0/0:65,0:0:65:0,196,679:0:2578:65	0/1:21,23:23:44:66,0,51:935:849:21	0/1:17,11:11:28:13,0,72:438:667:17	0/0:95,0:0:95:0,286,1031:0:3720:95	0/0:15,0:0:15:0,45,139:0:593:15	0/0:42,0:0:42:0,126,899:0:1593:42	0/1:37,22:22:59:58,0,149:898:1466:37	1/1:0,47:47:47:489,141,0:1887:0:0	0/1:57,53:53:110:203,0,393:2134:2250:57	0/1:23,32:32:55:171,0,16:1275:915:23	0/1:10,8:8:18:36,0,28:324:410:10	1/1:7,40:40:47:316,81,0:1622:283:7	0/0:105,1:1:106:0,308,1213:41:4171:105	0/1:6,5:5:11:17,0,27:205:228:6	0/0:29,0:0:29:0,87,288:0:1129:29	0/0:9,0:0:9:0,27,110:0:360:9	0/1:23,28:28:51:116,0,140:1127:877:23	0/0:67,0:0:67:0,202,702:0:2596:67	0/1:12,9:9:21:75,0,68:356:488:12	1/1:0,76:76:76:763,229,0:3046:0:0	0/1:34,32:32:66:145,0,135:1273:1357:34	0/0:25,3:3:28:0,33,239:115:998:25	1/1:0,59:59:59:578,178,0:2385:0:0	0/1:12,10:10:22:21,0,191:406:492:12	1/1:0,58:58:58:557,175,0:2267:0:0	0/0:28,0:0:28:0,84,304:0:1104:28	0/1:44,31:31:75:116,0,228:1250:1779:44	0/1:28,35:35:63:207,0,63:1431:1073:28	0/0:31,0:0:31:0,93,479:0:1195:31	0/1:19,34:34:53:205,0,8:1357:712:19	0/0:15,0:0:15:0,45,129:0:593:15	0/0:50,0:0:50:0,151,496:0:2011:50	1/1:17,46:46:63:261,4,0:1845:680:17	0/0:30,0:0:30:0,90,448:0:1205:30	0/1:39,46:46:85:206,0,131:1823:1554:39	0/0:74,1:1:75:0,193,738:41:2969:74	0/1:29,16:16:45:32,0,111:629:1172:29	0/0:21,0:0:21:0,63,206:0:827:21	0/0:44,0:0:44:0,132,420:0:1732:44	0/0:22,3:3:25:0,50,210:123:877:22	0/0:70,0:0:70:0,211,749:0:2776:70	0/1:78,61:61:139:161,0,541:2435:3105:78	0/0:93,0:0:93:0,280,982:0:3721:93	0/0:36,0:0:36:0,108,343:0:1423:36	0/1:12,10:10:22:18,0,51:387:461:12	0/0:29,0:0:29:0,87,278:0:1163:29	0/0:25,0:0:25:0,75,253:0:1004:25	0/1:21,10:10:31:59,0,95:406:834:21	1/1:2,6:6:8:72,6,0:242:82:2	0/1:2,3:3:5:69,0,32:114:82:2	0/1:57,27:27:84:12,0,371:1081:2271:57	0/0:22,0:0:22:0,66,184:0:893:22	0/1:63,37:37:100:73,0,371:1487:2500:63	0/0:56,0:0:56:0,169,598:0:2203:56	0/0:5,0:0:5:0,15,60:0:205:5	0/1:12,10:10:22:54,0,40:397:484:12	0/0:14,0:0:14:0,42,149:0:574:14	0/1:5,8:8:13:27,0,46:314:201:5	1/1:0,17:17:17:263,51,0:697:0:0	0/0:43,0:0:43:0,129,392:0:1685:43	1/1:0,67:67:67:741,202,0:2723:0:0	0/0:19,0:0:19:0,57,194:0:750:19	0/1:11,14:14:25:75,0,36:543:447:11	0/0:88,0:0:88:0,265,952:0:3509:88	0/0:33,0:0:33:0,99,314:0:1288:33	0/1:22,29:29:51:160,0,61:1164:858:22	0/0:17,0:0:17:0,51,232:0:683:17	0/1:52,88:88:140:504,0,91:3502:2070:52	0/0:15,0:0:15:0,45,268:0:579:15	0/1:49,75:75:124:368,0,96:3046:1915:49	0/0:26,0:0:26:0,78,266:0:1026:26	0/0:38,0:0:38:0,114,375:0:1513:38	0/0:66,0:0:66:0,199,669:0:2628:66	0/0:7,0:0:7:0,21,58:0:278:7	1/1:0,45:45:45:416,135,0:1821:0:0	0/0:31,0:0:31:0,93,298:0:1232:31	0/0:66,0:0:66:0,199,647:0:2628:66	0/0:10,0:0:10:0,30,119:0:393:10	1/1:0,15:15:15:129,45,0:601:0:0	0/0:10,0:0:10:0,30,97:0:359:10	0/0:13,0:0:13:0,39,120:0:484:13	0/0:16,0:0:16:0,48,216:0:635:16	1/1:6,27:27:33:230,45,0:1063:242:6	0/1:23,27:27:50:151,0,50:1099:925:23	0/0:45,0:0:45:0,135,415:0:1775:45	0/0:109,0:0:109:0,328,1024:0:4289:109	0/0:48,0:0:48:0,144,425:0:1899:48	0/1:7,20:20:27:247,0,19:787:283:7	0/1:20,8:8:28:8,0,195:319:804:20	0/0:85,0:0:85:0,256,900:0:3361:85	1/1:0,28:28:28:400,84,0:1092:0:0	0/0:15,0:0:15:0,45,362:0:551:15
29378484	1000365	29378484_1000365	A	G	119490	.	AB=0.480295;ABP=31.8504;AC=69;AF=0.29368;AN=224;AO=7652;CIGAR=1X;DP=131525;DPB=65762;DPRA=0.963543;EPP=470.863;EPPR=873.904;GTI=47;LEN=1;MEANALT=1.00595;MQM=13.7324;MQMR=11.7679;NS=2112;NUMALT=1;ODDS=0.0141561;PAIRED=0.847229;PAIREDR=0.87718;PAO=0;PQA=0;PQR=0;PRO=0;PROBE=SNP|RAPIDGENOMICS_3404_27151||SNP|RAPIDGENOMICS_3404_27152||SNP|RAPIDGENOMICS_3404_27153;QA=299937;QR=1782834;RO=44952;RPL=4135;RPP=111.392;RPPR=1001.32;RPR=3517;RUN=1;SAF=3713;SAP=17.5046;SAR=3939;SRF=21884;SRP=70.729;SRR=23068;TYPE=snp;technology.illumina=1	GT:AD:AO:DP:PL:QA:QR:RO	0/0:40,0:0:40:0,120,440:0:1585:40	0/1:23,11:11:34:40,0,175:415:943:23	0/1:10,14:14:24:136,0,31:538:406:10	0/0:140,0:0:140:0,421,1565:0:5551:140	0/1:2,7:7:9:53,0,47:273:78:2	0/0:65,0:0:65:0,196,738:0:2559:65	0/1:3,3:3:6:8,0,67:116:123:3	0/1:5,8:8:13:107,0,2:319:205:5	0/0:43,0:0:43:0,129,483:0:1659:43	0/0:93,0:0:93:0,280,994:0:3666:93	1/1:5,13:13:18:70,11,0:492:205:5	0/1:31,36:36:67:111,0,127:1472:1235:31	0/1:36,36:36:72:124,0,103:1446:1445:36	0/0:10,3:3:13:0,6,125:123:382:10	1/1:0,62:62:62:630,187,0:2484:0:0	0/0:100,0:0:100:0,301,1033:0:3987:100	0/0:20,1:1:21:0,34,446:32:769:20	0/1:46,40:40:86:156,0,144:1606:1820:46	0/0:49,0:0:49:0,148,499:0:1971:49	0/0:64,0:0:64:0,193,577:0:2564:64	0/0:64,0:0:64:0,193,677:0:2598:64	0/1:25,23:23:48:54,0,71:935:994:25	0/1:18,13:13:31:19,0,70:501:666:18	0/0:93,0:0:93:0,280,1022:0:3765:93	0/0:18,0:0:18:0,54,165:0:701:18	0/0:44,0:0:44:0,132,969:0:1770:44	0/1:37,26:26:63:96,0,136:1022:1500:37	1/1:0,39:39:45:420,117,0:1577:0:0	0/1:56,48:48:104:134,0,418:1919:2154:56	0/1:26,34:34:60:209,0,26:1373:1022:26	0/1:12,7:7:19:25,0,39:269:460:12	1/1:6,39:39:45:358,85,0:1574:242:6	0/0:107,1:1:108:0,314,1244:41:4320:107	0/1:4,7:7:11:38,0,11:287:164:4	0/0:29,0:0:29:0,87,281:0:1138:29	0/0:10,0:0:10:0,30,126:0:406:10	0/1:21,28:28:49:122,0,112:1132:861:21	0/0:65,0:0:65:0,196,648:0:2585:65	0/1:12,6:6:18:61,0,77:242:474:12	1/1:0,75:75:75:730,226,0:3010:0:0	0/1:34,32:32:66:153,0,154:1253:1368:34	0/0:24,3:3:27:0,30,244:123:962:24	1/1:0,56:56:56:557,169,0:2267:0:0	0/1:14,10:10:24:15,0,202:380:570:14	1/1:0,51:51:51:486,154,0:1974:0:0	0/0:25,0:0:25:0,75,245:0:1008:25	0/1:42,35:35:77:136,0,208:1391:1699:42	0/1:32,35:35:67:176,0,89:1346:1255:32	0/0:33,0:0:33:0,99,593:0:1264:33	1/1:16,35:35:51:276,19,0:1344:598:16	0/0:11,0:0:11:0,33,98:0:442:11	0/0:50,0:0:50:0,151,472:0:1961:50	0/1:19,40:40:63:220,0,22:1615:753:19	0/0:28,0:0:28:0,84,432:0:1112:28	0/1:51,44:44:95:168,0,201:1765:2006:51	0/0:72,0:0:72:0,217,739:0:2847:72	0/1:28,16:16:44:41,0,107:647:1113:28	0/0:26,0:0:26:0,78,267:0:1022:26	0/0:38,0:0:38:0,114,364:0:1521:38	0/0:20,3:3:23:0,44,189:115:785:20	0/0:67,0:0:67:0,202,714:0:2678:67	0/1:69,69:69:138:251,0,348:2728:2795:69	0/0:99,0:0:99:0,298,1019:0:3949:99	0/0:40,0:0:40:0,120,390:0:1555:40	0/1:13,8:8:21:3,0,69:328:529:13	0/0:28,0:0:28:0,84,238:0:1063:28	0/0:27,0:0:27:0,81,280:0:1066:27	0/1:19,8:8:27:43,0,86:305:775:19	1/1:2,5:5:7:64,3,0:187:82:2	0/1:1,2:2:3:69,0,32:82:41:1	0/1:50,32:32:82:62,0,282:1292:1995:50	0/0:23,0:0:23:0,69,194:0:917:23	0/1:59,43:43:102:118,0,334:1704:2390:59	0/0:55,0:0:55:0,166,582:0:2149:55	0/0:8,0:0:8:0,24,107:0:328:8	0/1:10,8:8:18:28,0,34:300:410:10	0/0:15,0:0:15:0,45,158:0:606:15	0/1:6,8:8:14:24,0,50:324:237:6	1/1:0,19:19:19:226,57,0:748:0:0	0/0:42,0:0:42:0,126,385:0:1648:42	1/1:0,65:65:65:743,196,0:2620:0:0	0/0:20,0:0:20:0,60,201:0:789:20	0/1:11,14:14:25:75,0,36:561:442:11	0/0:78,0:0:78:0,235,866:0:3116:78	0/0:33,0:0:33:0,99,314:0:1284:33	0/1:21,29:29:50:162,0,51:1158:834:21	0/0:14,0:0:14:0,42,207:0:566:14	0/1:44,86:86:130:581,0,50:3399:1759:44	0/0:19,0:0:19:0,57,363:0:682:19	0/1:55,81:81:136:399,0,143:3210:2168:55	0/0:29,0:0:29:0,87,295:0:1163:29	0/0:36,0:0:36:0,108,371:0:1445:36	0/0:58,0:0:58:0,175,602:0:2338:58	0/0:7,0:0:7:0,21,58:0:287:7	1/1:0,45:45:45:424,135,0:1751:0:0	0/0:25,0:0:25:0,75,251:0:1004:25	0/0:75,0:0:75:0,226,741:0:2983:75	0/0:11,0:0:11:0,33,126:0:429:11	1/1:0,15:15:15:129,45,0:603:0:0	0/0:8,0:0:8:0,24,78:0:311:8	0/0:17,0:0:17:0,51,160:0:615:17	0/0:16,0:0:16:0,48,233:0:635:16	1/1:7,24:24:31:201,31,0:972:283:7	0/1:15,18:18:33:104,0,37:715:606:15	0/0:35,0:0:35:0,105,315:0:1427:35	0/0:104,0:0:104:0,313,975:0:4102:104	0/0:50,0:0:50:0,151,435:0:1970:50	0/1:10,16:16:26:221,0,82:648:388:10	0/1:19,8:8:27:13,0,187:324:766:19	0/0:69,0:0:69:0,208,730:0:2741:69	1/1:0,26:26:26:360,78,0:1025:0:0	0/0:18,0:0:18:0,54,477:0:698:18
29378484	1017441	29378484_1017441	G	A	160624	.	AB=0.507782;ABP=11.0538;AC=64;AF=0.304765;AN=224;AO=12606;CIGAR=1X;DP=165462;DPB=69234;DPRA=0.985611;EPP=674.24;EPPR=559.745;GTI=27;LEN=1;MEANALT=1.00935;MQM=13.2335;MQMR=11.5886;NS=2112;NUMALT=1;ODDS=0.0408311;PAIRED=0.850151;PAIREDR=0.868692;PAO=0;PQA=0;PQR=0;PRO=0;PROBE=SNP|RAPIDGENOMICS_3404_27155||SNP|RAPIDGENOMICS_3404_27156;QA=496777;QR=1823535;RO=46075;RPL=5793;RPP=182.227;RPPR=749.929;RPR=6813;RUN=1;SAF=6883;SAP=234.799;SAR=5723;SRF=23882;SRP=137.456;SRR=22193;TYPE=snp;technology.illumina=1	GT:AD:AO:DP:PL:QA:QR:RO	0/0:20,0:0:20:0,60,213:0:800:20	0/0:13,3:3:16:0,24,145:123:520:13	0/1:20,14:14:34:42,0,105:566:772:20	0/0:87,0:0:87:0,262,854:0:3507:87	0/1:10,17:17:27:170,0,10:654:396:10	0/0:19,0:0:19:0,57,202:0:749:19	0/1:5,2:2:7:53,0,106:78:201:5	0/1:12,15:15:27:63,0,55:611:474:12	0/0:71,0:0:71:0,214,718:0:2829:71	0/0:90,0:0:90:0,271,877:0:3605:90	0/0:28,4:4:32:0,43,183:164:1098:28	0/0:46,16:16:62:0,31,430:571:1790:46	0/1:33,45:45:78:250,0,106:1791:1345:33	0/1:16,17:17:33:146,0,54:685:639:16	1/1:0,49:49:49:442,148,0:1951:0:0	0/0:126,0:0:126:0,379,1284:0:5074:126	0/0:24,0:0:24:0,72,476:0:898:24	0/1:76,84:84:160:417,0,402:3336:3007:76	0/0:51,0:0:51:0,154,519:0:2036:51	0/0:39,0:0:39:0,117,472:0:1555:39	0/0:63,0:0:64:0,190,569:0:2534:63	0/1:38,37:37:75:185,0,268:1496:1494:38	0/1:6,8:8:14:44,0,48:328:224:6	0/0:86,0:0:86:0,259,1120:0:3446:86	0/0:3,0:0:3:0,9,48:0:123:3	0/0:57,0:0:57:0,172,1202:0:2172:57	0/1:23,25:25:48:123,0,43:992:935:23	1/1:0,61:61:61:656,184,0:2417:0:0	0/1:44,28:28:72:54,0,261:1116:1757:44	0/1:19,18:18:37:32,0,71:726:762:19	0/0:23,5:5:28:0,36,206:201:927:23	1/1:4,38:38:42:312,63,0:1494:155:4	0/0:142,0:0:142:0,427,1523:0:5729:142	0/1:9,16:16:25:80,0,21:643:365:9	0/0:45,0:0:45:0,135,503:0:1740:45	0/0:22,0:0:22:0,66,297:0:867:22	0/1:9,28:28:37:186,0,32:1105:356:9	0/0:67,0:0:67:0,202,718:0:2677:67	0/1:23,12:12:35:25,0,97:460:917:23	1/1:0,114:114:114:1089,343,0:4549:0:0	0/0:67,22:22:89:0,45,454:862:2691:67	1/1:19,54:54:73:414,48,0:2184:728:19	1/1:0,95:95:95:1016,286,0:3772:0:0	0/1:12,12:12:24:79,0,27:483:475:12	1/1:0,53:53:53:589,160,0:2117:0:0	0/0:15,0:0:15:0,45,146:0:594:15	0/1:21,35:35:56:153,0,6:1423:853:21	0/1:30,26:26:56:92,0,150:1031:1207:30	0/0:27,0:0:27:0,81,627:0:1021:27	0/1:20,23:23:43:87,0,55:909:763:20	0/0:11,0:0:11:0,33,102:0:433:11	0/0:66,0:0:66:0,199,646:0:2665:66	0/1:37,24:24:61:41,0,177:972:1497:37	0/0:48,0:0:48:0,144,565:0:1883:48	0/1:32,26:26:58:48,0,209:1040:1259:32	0/0:74,0:0:74:0,223,838:0:2999:74	0/0:23,6:6:29:0,39,188:246:935:23	0/0:22,0:0:22:0,66,197:0:861:22	0/0:38,0:0:38:0,114,381:0:1504:38	0/0:10,4:4:14:0,6,53:164:410:10	0/0:30,0:0:30:0,90,350:0:1204:30	0/1:93,66:66:159:210,0,480:2660:3683:93	0/0:101,0:0:101:0,304,957:0:4009:101	0/0:51,0:0:51:0,154,573:0:2038:51	0/1:12,8:8:20:23,0,119:328:488:12	0/0:31,0:0:31:0,93,363:0:1237:31	0/0:35,0:0:35:0,105,504:0:1400:35	1/1:11,30:30:41:238,40,0:1213:433:11	0/1:3,2:2:5:4,0,35:78:123:3	0/1:4,6:6:10:159,0,84:246:145:4	0/1:34,43:43:77:153,0,127:1734:1326:34	0/0:53,0:0:53:0,160,459:0:2078:53	0/1:56,57:57:113:262,0,188:2321:2190:56	0/0:51,0:0:51:0,154,534:0:2040:51	0/0:5,0:0:5:0,15,41:0:205:5	0/1:22,16:16:38:49,0,123:647:870:22	0/0:48,0:0:48:0,144,490:0:1929:48	0/1:10,6:6:16:0,0,36:242:397:10	1/1:0,23:23:23:392,69,0:898:0:0	0/0:31,0:0:31:0,93,367:0:1250:31	1/1:0,100:100:100:918,301,0:3998:0:0	0/0:26,0:0:26:0,78,343:0:1045:26	1/1:1,17:17:18:151,45,0:693:41:1	0/0:50,0:0:50:0,151,417:0:1976:50	0/0:61,0:0:61:0,184,535:0:2448:61	0/0:71,12:12:83:0,124,515:488:2825:71	0/0:12,0:0:12:0,36,96:0:492:12	0/1:33,38:38:71:168,0,120:1529:1321:33	0/0:23,0:0:23:0,69,428:0:875:23	0/1:59,43:43:102:162,0,304:1712:2402:59	0/0:33,0:0:33:0,99,381:0:1326:33	0/0:21,0:0:21:0,63,221:0:848:21	0/0:34,0:0:34:0,102,298:0:1339:34	0/0:4,0:0:4:0,12,43:0:164:4	1/1:0,55:55:55:645,166,0:2183:0:0	0/0:33,0:0:33:0,99,403:0:1310:33	0/0:48,0:0:48:0,144,518:0:1920:48	0/0:10,0:0:10:0,30,113:0:398:10	0/1:16,4:4:20:45,0,146:164:626:16	0/0:26,0:0:26:0,78,209:0:1041:26	0/0:41,0:0:41:0,123,399:0:1621:41	0/0:11,0:0:11:0,33,103:0:437:11	0/0:27,11:11:38:0,24,183:434:1099:27	1/1:10,30:30:40:155,13,0:1213:406:10	0/0:46,0:0:46:0,138,512:0:1839:46	0/0:113,0:0:113:0,340,1185:0:4481:113	0/0:52,0:0:52:0,157,566:0:2091:52	1/1:9,21:21:30:216,16,0:861:360:9	1/1:6,13:13:19:112,10,0:529:242:6	0/0:65,0:0:65:0,196,817:0:2616:65	1/1:0,12:12:12:101,36,0:488:0:0	0/0:26,0:0:26:0,78,535:0:1025:26
29378484	1018202	29378484_1018202	A	G	147099	.	AB=0.485828;ABP=27.1374;AC=65;AF=0.298762;AN=224;AO=11443;CIGAR=1X;DP=167731;DPB=73462;DPRA=0.933178;EPP=1689.32;EPPR=2961.74;GTI=54;LEN=1;MEANALT=1.00118;MQM=13.0454;MQMR=11.2489;NS=2112;NUMALT=1;ODDS=0.0199494;PAIRED=0.858341;PAIREDR=0.883977;PAO=0;PQA=0;PQR=0;PRO=0;PROBE=SNP|RAPIDGENOMICS_3404_27155||SNP|RAPIDGENOMICS_3404_27156;QA=451958;QR=1983772;RO=49904;RPL=6430;RPP=384.036;RPPR=1778.63;RPR=5013;RUN=1;SAF=5279;SAP=151.638;SAR=6164;SRF=23731;SRP=262.494;SRR=26173;TYPE=snp;technology.illumina=1	GT:AD:AO:DP:PL:QA:QR:RO	0/0:39,0:0:39:0,117,395:0:1546:39	1/1:0,26:26:26:233,78,0:1040:0:0	1/1:4,15:15:19:94,22,0:615:164:4	0/0:69,0:0:69:0,208,703:0:2714:69	0/1:8,10:10:18:104,0,100:371:305:8	0/0:84,0:0:84:0,253,840:0:3371:84	1/1:0,2:2:2:46,6,0:82:0:0	0/0:3,0:0:3:0,9,95:0:123:3	0/0:59,0:0:59:0,178,630:0:2339:59	0/0:47,0:0:47:0,141,570:0:1834:47	0/0:10,4:4:14:0,11,64:156:388:10	0/1:26,20:20:46:129,0,77:799:1041:26	0/0:37,11:11:48:0,28,268:439:1456:37	0/1:14,5:5:19:4,0,110:182:562:14	1/1:0,22:22:22:216,66,0:876:0:0	0/0:80,0:0:80:0,241,682:0:3166:80	0/0:13,0:0:13:0,39,248:0:525:13	0/0:53,20:20:73:0,40,342:803:2124:53	0/0:50,0:0:50:0,151,482:0:2008:50	0/0:53,0:0:53:0,160,507:0:2151:53	0/0:24,0:0:24:0,72,191:0:933:24	0/1:8,9:9:17:34,0,29:361:324:8	0/0:14,2:2:16:0,29,142:78:560:14	0/0:64,0:0:64:0,193,618:0:2547:64	0/0:11,0:0:11:0,33,100:0:421:11	0/0:56,0:0:56:0,169,978:0:2181:56	0/1:26,42:42:68:289,0,1:1710:1058:26	1/1:0,60:60:60:552,181,0:2415:0:0	0/0:47,22:22:69:0,20,252:902:1876:47	0/1:25,26:26:51:58,0,77:1045:1017:25	0/1:20,23:23:43:80,0,38:911:785:20	0/0:30,3:3:33:0,74,385:119:1200:30	0/0:102,0:0:102:0,307,978:0:4081:102	0/1:17,12:12:29:42,0,86:475:676:17	0/0:42,0:0:42:0,126,378:0:1620:42	0/0:1,0:0:1:0,3,34:0:41:1	0/1:13,16:16:29:65,0,72:620:521:13	0/0:48,0:0:48:0,144,483:0:1827:48	1/1:4,9:9:13:73,10,0:369:155:4	1/1:0,63:63:63:658,190,0:2499:0:0	0/1:27,19:19:46:11,0,142:761:1073:27	0/1:36,37:37:73:106,0,74:1487:1443:36	1/1:0,72:72:72:660,217,0:2920:0:0	0/1:15,9:9:24:84,0,167:338:597:15	1/1:0,44:44:44:457,132,0:1751:0:0	0/0:8,0:0:8:0,24,65:0:315:8	0/1:41,28:28:69:50,0,159:1115:1631:41	0/1:31,28:28:59:87,0,183:1123:1235:31	0/0:38,0:0:38:0,114,744:0:1445:38	0/1:12,20:20:32:144,0,25:811:479:12	0/0:6,0:0:6:0,18,53:0:246:6	0/0:69,0:0:69:0,208,703:0:2692:69	0/1:58,59:59:117:177,0,132:2364:2317:58	0/0:27,0:0:27:0,81,410:0:1046:27	0/1:27,36:36:63:294,0,23:1405:1086:27	0/0:54,0:0:54:0,163,533:0:2162:54	1/1:6,23:23:29:137,0,0:917:224:6	0/0:24,0:0:24:0,72,211:0:939:24	0/0:28,2:2:30:0,75,235:74:1055:28	0/1:16,11:11:27:27,0,60:451:639:16	0/0:15,0:0:15:0,45,149:0:570:15	0/1:32,56:56:88:305,0,62:2258:1262:32	0/0:46,0:0:46:0,138,453:0:1825:46	0/0:37,0:0:37:0,111,322:0:1419:37	1/1:4,24:24:28:213,27,0:984:164:4	0/0:15,0:0:15:0,45,138:0:592:15	0/0:25,0:0:25:0,75,272:0:961:25	0/1:20,14:14:34:14,0,154:566:746:20	0/0:12,3:3:15:0,23,87:123:471:12	0/1:6,2:2:8:15,0,157:82:238:6	0/1:21,26:26:47:117,0,58:1058:845:21	0/0:25,0:0:25:0,75,340:0:999:25	0/1:53,20:20:74:11,0,253:779:2130:53	0/0:31,0:0:31:0,93,354:0:1182:31	0/0:8,0:0:8:0,24,93:0:296:8	0/1:9,12:12:21:34,0,31:465:356:9	0/0:10,0:0:10:0,30,125:0:363:10	0/0:21,3:3:24:0,50,176:114:784:21	1/1:1,20:20:21:265,22,0:772:41:1	0/0:34,0:0:34:0,102,309:0:1364:34	1/1:0,98:98:98:998,295,0:3927:0:0	0/0:8,0:0:8:0,24,59:0:311:8	1/1:3,12:12:15:131,19,0:492:123:3	0/0:30,0:0:30:0,90,312:0:1183:30	0/0:38,0:0:38:0,114,397:0:1527:38	0/1:25,26:26:51:86,0,136:1012:979:25	0/0:12,0:0:12:0,36,122:0:476:12	0/1:32,50:50:82:270,0,186:2000:1250:32	0/0:17,0:0:17:0,51,160:0:672:17	0/1:44,66:66:110:374,0,81:2637:1738:44	0/0:24,0:0:24:0,72,220:0:980:24	0/0:25,0:0:25:0,75,228:0:1017:25	0/0:24,0:0:24:0,72,233:0:958:24	0/0:12,0:0:12:0,36,111:0:488:12	1/1:0,42:42:42:501,126,0:1706:0:0	0/0:46,0:0:46:0,138,482:0:1812:46	0/0:50,1:1:51:0,144,515:23:1943:50	0/0:28,0:0:28:0,84,298:0:1103:28	1/1:1,8:8:9:105,19,0:324:41:1	0/0:21,0:0:21:0,63,189:0:809:21	0/0:3,0:0:3:0,9,23:0:119:3	0/0:13,0:0:13:0,39,160:0:511:13	0/1:15,10:10:25:14,0,75:410:584:15	0/1:11,12:12:23:51,0,53:479:429:11	0/0:51,2:2:53:0,142,553:82:2000:51	0/0:116,0:0:116:0,349,988:0:4603:116	0/0:40,0:0:40:0,120,325:0:1611:40	0/0:12,2:2:14:0,25,86:68:492:12	1/1:4,39:39:43:361,99,0:1587:160:4	0/0:90,0:0:90:0,271,811:0:3596:90	1/1:0,12:12:12:100,36,0:488:0:0	0/0:32,0:0:32:0,96,727:0:1204:32
29378484	1024705	29378484_1024705	C	T	222890	.	AB=0.468218;ABP=200.525;AC=62;AF=0.289783;AN=224;AO=16356;CIGAR=1X;DP=257092;DPB=108290;DPRA=0.897922;EPP=279.839;EPPR=1452.69;GTI=56;LEN=1;MEANALT=1.02162;MQM=13.1467;MQMR=11.5418;NS=2112;NUMALT=1;ODDS=0.0214281;PAIRED=0.842871;PAIREDR=0.872929;PAO=0;PQA=0;PQR=0;PRO=0;PROBE=SNP|RAPIDGENOMICS_3404_27157||SNP|RAPIDGENOMICS_3404_27158||SNP|RAPIDGENOMICS_3404_27159||SNP|RAPIDGENOMICS_3404_27160;QA=634484;QR=3024777;RO=75871;RPL=7592;RPP=185.371;RPPR=1117.07;RPR=8764;RUN=1;SAF=9162;SAP=517.205;SAR=7194;SRF=39365;SRP=236.952;SRR=36506;TYPE=snp;technology.illumina=1	GT:AD:AO:DP:PL:QA:QR:RO	0/0:98,0:0:98:0,295,923:0:3973:98	0/1:10,19:19:29:199,0,15:771:396:10	0/0:8,1:1:9:0,19,80:37:324:8	0/0:166,0:0:166:0,500,1493:0:6616:166	0/1:11,8:8:19:81,0,88:315:428:11	0/0:98,1:1:99:0,289,960:41:3933:98	0/1:10,9:9:19:108,0,174:336:397:10	0/1:34,5:5:39:22,0,240:182:1372:34	0/0:67,0:0:67:0,202,655:0:2701:67	0/0:97,2:2:99:0,273,976:82:3886:97	1/1:1,5:5:6:32,10,0:191:41:1	0/1:54,46:46:100:155,0,192:1789:2116:54	0/0:39,14:14:53:0,5,162:554:1542:39	1/1:12,40:40:52:246,33,0:1547:484:12	1/1:0,75:75:75:890,226,0:3006:0:0	0/0:130,0:0:130:0,391,1242:0:5268:130	0/0:45,0:0:45:0,135,1179:0:1752:45	0/1:95,58:58:153:81,0,479:2330:3792:95	0/0:53,0:0:53:0,160,570:0:2120:53	0/0:34,0:0:34:0,102,319:0:1346:34	0/0:92,0:0:92:0,277,977:0:3630:92	0/1:63,36:36:99:21,0,372:1451:2502:63	0/1:22,36:36:58:164,0,17:1388:894:22	0/0:202,0:0:202:0,608,1910:0:8182:202	0/0:28,0:0:28:0,84,298:0:1108:28	0/0:95,0:0:95:0,286,1864:0:3763:95	0/1:38,41:41:79:255,0,238:1602:1504:38	1/1:0,95:95:95:932,286,0:3755:0:0	0/1:46,48:48:94:262,0,134:1921:1873:46	0/1:49,39:39:88:88,0,269:1550:1934:49	0/0:32,12:12:44:0,17,222:475:1277:32	0/0:37,19:19:56:0,7,247:761:1447:37	0/0:233,0:0:233:0,701,2417:0:9372:233	1/1:4,11:11:15:76,12,0:439:155:4	0/0:58,0:0:58:0,175,563:0:2311:58	0/0:31,0:0:31:0,93,423:0:1240:31	0/1:47,48:48:95:170,0,142:1920:1899:47	0/0:48,0:0:48:0,144,476:0:1921:48	0/0:36,7:7:43:0,54,277:260:1432:36	1/1:0,52:52:52:540,157,0:2049:0:0	0/1:38,35:35:73:90,0,164:1406:1523:38	0/1:55,52:52:107:109,0,220:2062:2203:55	1/1:0,94:94:94:1002,283,0:3703:0:0	0/0:26,14:14:40:0,1,150:551:1057:26	1/1:0,45:45:45:403,135,0:1764:0:0	0/0:21,0:0:21:0,63,223:0:825:21	0/1:28,30:30:58:156,0,133:1183:1099:28	0/1:57,58:58:115:214,0,188:2290:2267:57	0/0:55,0:0:55:0,166,1403:0:2193:55	0/1:33,47:47:90:159,0,66:1871:1319:33	0/0:9,0:0:9:0,27,73:0:356:9	0/0:73,0:0:73:0,220,742:0:2887:73	0/1:29,56:56:85:295,0,67:2234:1143:29	0/0:73,0:0:73:0,220,869:0:2874:73	0/1:39,50:50:89:202,0,201:2034:1485:39	0/0:119,0:0:119:0,358,1119:0:4737:119	0/0:36,13:13:49:0,19,306:515:1472:36	0/0:62,0:0:62:0,187,636:0:2498:62	0/0:49,0:0:49:0,148,460:0:1992:49	0/1:26,8:8:34:20,0,220:324:1026:26	0/0:81,0:0:81:0,244,877:0:3215:81	0/1:83,97:97:180:409,0,280:3864:3336:83	0/0:114,0:0:114:0,343,1258:0:4568:114	0/0:75,0:0:75:0,226,750:0:3018:75	0/1:31,27:27:58:84,0,139:1068:1248:31	0/0:72,0:0:72:0,217,716:0:2883:72	0/0:63,0:0:63:0,190,597:0:2517:63	0/1:41,35:35:76:109,0,222:1373:1596:41	1/1:0,3:3:3:25,9,0:123:0:0	0/1:12,11:11:23:213,0,241:424:474:12	0/1:37,70:70:107:357,0,40:2705:1471:37	0/0:44,0:0:44:0,132,448:0:1749:44	0/1:49,61:61:110:417,0,163:2390:1936:49	0/0:93,0:0:93:0,280,959:0:3742:93	0/0:4,0:0:4:0,12,41:0:164:4	0/1:31,17:17:48:57,0,259:662:1243:31	0/0:51,0:0:51:0,154,546:0:2010:51	0/0:20,5:5:25:0,24,103:205:775:20	1/1:0,49:49:49:667,148,0:1946:0:0	0/0:85,0:0:85:0,256,831:0:3431:85	1/1:0,153:153:153:1539,461,0:6082:0:0	0/0:38,0:0:38:0,114,386:0:1527:38	0/0:34,14:14:48:0,29,252:574:1365:34	0/0:89,0:0:89:0,268,1053:0:3606:89	0/0:97,0:0:97:0,292,1136:0:3848:97	0/1:61,66:66:127:323,0,194:2616:2447:61	0/0:13,0:0:13:0,39,133:0:533:13	0/1:90,72:72:162:205,0,339:2833:3574:90	0/0:38,2:2:40:0,103,475:82:1467:38	0/1:71,36:36:107:26,0,335:1406:2825:71	0/0:64,0:0:64:0,193,708:0:2560:64	0/0:53,0:0:53:0,160,645:0:2085:53	0/0:97,0:0:97:0,292,971:0:3822:97	0/0:13,0:0:13:0,39,133:0:529:13	1/1:0,60:60:60:515,181,0:2396:0:0	0/0:21,0:0:21:0,63,204:0:835:21	0/0:88,0:0:88:0,265,783:0:3545:88	0/0:23,0:0:23:0,69,191:0:910:23	0/1:8,10:10:18:42,0,28:398:314:8	0/0:55,0:0:55:0,166,534:0:2203:55	0/0:42,0:0:42:0,126,385:0:1669:42	0/0:47,0:0:47:0,141,478:0:1860:47	1/1:20,47:47:67:312,12,0:1878:789:20	0/1:30,37:37:67:154,0,175:1452:1218:30	0/0:43,0:0:43:0,129,448:0:1726:43	0/0:160,0:0:160:0,482,1659:0:6441:160	0/0:86,0:0:86:0,259,770:0:3412:86	0/1:15,15:15:30:74,0,95:593:597:15	0/1:19,25:25:44:124,0,99:1003:767:19	0/0:95,0:0:95:0,286,924:0:3758:95	1/1:0,15:15:15:157,45,0:603:0:0	0/0:43,1:1:44:0,124,1016:41:1703:43
29378484	1192420	29378484_1192420	T	A	56913.4	.	AB=0.499236;ABP=3.04347;AC=35;AF=0.154969;AN=222;AO=4819;CIGAR=1X;DP=129751;DPB=56084;DPRA=1.07959;EPP=27.4733;EPPR=993.512;GTI=54;LEN=1;MEANALT=1.00877;MQM=13.9774;MQMR=11.5904;NS=2112;NUMALT=1;ODDS=0.00492378;PAIRED=0.837311;PAIREDR=0.874632;PAO=0;PQA=0;PQR=0;PRO=0;PROBE=SNP|RAPIDGENOMICS_3404_27161||SNP|RAPIDGENOMICS_3404_27162;QA=190284;QR=1879963;RO=47955;RPL=2918;RPP=469.068;RPPR=5710.54;RPR=1901;RUN=1;SAF=1819;SAP=631.499;SAR=3000;SRF=20592;SRP=2079;SRR=27363;TYPE=snp;technology.illumina=1	GT:AD:AO:DP:PL:QA:QR:RO	1/1:0,24:24:24:284,72,0:899:0:0	0/1:35,29:29:64:132,0,293:1163:1398:35	0/0:18,0:0:18:0,54,172:0:726:18	0/0:68,0:0:68:0,205,653:0:2674:68	0/0:21,0:0:21:0,63,215:0:857:21	0/1:50,25:25:75:0,0,173:992:1964:50	0/0:21,0:0:21:0,63,459:0:782:21	0/0:10,0:0:10:0,30,85:0:401:10	0/0:48,0:0:48:0,144,406:0:1904:48	0/0:40,0:0:40:0,120,444:0:1620:40	0/0:15,0:0:15:0,45,161:0:598:15	0/0:30,0:0:30:0,90,284:0:1211:30	0/0:40,0:0:40:0,120,389:0:1536:40	0/0:16,0:0:16:0,48,136:0:602:16	0/0:38,0:0:38:0,114,361:0:1460:38	0/1:37,42:42:79:191,0,102:1632:1451:37	0/0:18,0:0:18:0,54,441:0:708:18	0/0:48,0:0:48:0,144,429:0:1891:48	0/0:42,0:0:42:0,126,359:0:1678:42	0/0:18,0:0:18:0,54,166:0:717:18	0/0:37,0:0:37:0,111,391:0:1456:37	0/0:50,0:0:50:0,151,445:0:1940:50	0/0:19,0:0:19:0,57,213:0:762:19	0/0:61,0:0:61:0,184,586:0:2360:61	0/0:23,0:0:23:0,69,235:0:899:23	0/1:23,16:16:39:177,0,316:615:883:23	0/1:36,38:38:74:164,0,235:1554:1410:36	0/0:78,0:0:78:0,235,751:0:3090:78	1/1:21,75:75:96:496,99,0:2993:825:21	0/1:18,20:20:38:147,0,80:788:725:18	0/1:7,13:13:20:121,0,14:521:279:7	0/0:41,0:0:41:0,123,426:0:1621:41	0/1:31,62:62:93:277,0,11:2463:1228:31	0/0:26,0:0:26:0,78,287:0:1034:26	0/0:13,0:0:13:0,39,93:0:511:13	0/0:12,0:0:12:0,36,94:0:479:12	0/0:40,0:0:40:0,120,406:0:1572:40	1/1:3,17:17:20:113,10,0:675:123:3	0/0:14,0:0:14:0,42,106:0:570:14	0/0:42,0:0:42:0,126,387:0:1663:42	0/0:22,0:0:22:0,66,268:0:889:22	0/0:24,0:0:24:0,72,230:0:980:24	0/0:82,0:0:82:0,247,810:0:3235:82	0/0:6,0:0:6:0,18,61:0:242:6	0/0:58,0:0:58:0,175,665:0:2296:58	0/0:23,0:0:23:0,69,245:0:894:23	0/0:62,0:0:62:0,187,708:0:2473:62	0/0:65,0:0:65:0,196,563:0:2582:65	0/1:11,16:16:27:243,0,186:648:377:11	0/0:46,0:0:46:0,138,486:0:1800:46	0/0:10,0:0:10:0,30,88:0:410:10	0/1:19,12:12:31:43,0,103:488:775:19	0/0:71,0:0:71:0,214,631:0:2797:71	0/0:18,0:0:18:0,54,191:0:713:18	0/0:41,0:0:41:0,123,396:0:1588:41	0/0:45,0:0:45:0,135,446:0:1790:45	0/1:21,19:19:40:71,0,52:740:839:21	0/1:5,5:5:10:44,0,30:205:205:5	0/1:2,11:11:13:67,0,22:447:73:2	0/0:13,0:0:13:0,39,104:0:515:13	0/0:19,0:0:19:0,57,164:0:757:19	0/1:92,74:74:166:139,0,425:2937:3614:92	0/0:57,0:0:57:0,172,628:0:2312:57	0/1:17,16:16:33:62,0,139:620:681:17	0/0:16,0:0:16:0,48,242:0:630:16	0/0:50,0:0:50:0,151,524:0:1941:50	0/0:31,0:0:31:0,93,302:0:1246:31	0/0:33,0:0:33:0,99,334:0:1327:33	./.:.:.:.:.:.:.:.	0/0:7,0:0:7:0,21,173:0:268:7	0/0:49,0:0:49:0,148,463:0:1913:49	0/0:66,0:0:66:0,199,668:0:2616:66	0/1:30,46:46:76:241,0,87:1831:1199:30	0/0:37,0:0:37:0,111,449:0:1495:37	0/0:4,0:0:4:0,12,34:0:137:4	0/0:38,0:0:38:0,114,306:0:1528:38	0/0:17,1:1:18:0,21,115:41:673:17	0/1:5,11:11:16:61,0,24:428:184:5	0/0:12,0:0:12:0,36,110:0:488:12	1/1:15,47:47:62:322,20,0:1899:588:15	0/0:85,0:0:85:0,256,785:0:3301:85	0/0:19,0:0:19:0,57,152:0:766:19	0/0:31,0:0:31:0,93,367:0:1233:31	1/1:16,40:40:56:398,10,0:1557:620:16	0/0:29,0:0:29:0,87,258:0:1177:29	0/1:34,40:40:74:191,0,63:1610:1303:34	0/0:18,0:0:18:0,54,175:0:707:18	0/0:68,0:0:68:0,205,755:0:2682:68	0/0:12,0:0:12:0,36,130:0:479:12	0/0:68,0:0:68:0,205,641:0:2699:68	0/1:13,15:15:28:82,0,56:606:529:13	0/1:16,33:33:49:230,0,13:1279:639:16	0/0:24,11:11:35:0,7,151:428:967:24	0/1:4,2:2:6:5,0,17:82:150:4	0/0:44,0:0:44:0,132,446:0:1710:44	1/1:5,12:12:17:70,9,0:488:201:5	0/0:42,0:0:42:0,126,474:0:1579:42	0/0:16,0:0:16:0,48,129:0:624:16	0/0:17,0:0:17:0,51,166:0:667:17	0/0:12,0:0:12:0,36,118:0:470:12	0/0:1,0:0:1:0,3,18:0:41:1	0/0:28,0:0:28:0,84,299:0:1096:28	0/1:25,20:20:45:84,0,97:771:981:25	0/0:60,0:0:60:0,181,569:0:2443:60	0/0:24,0:0:24:0,72,327:0:935:24	0/0:76,0:0:76:0,229,834:0:3004:76	0/0:50,0:0:50:0,151,502:0:1974:50	0/1:8,18:18:26:144,0,19:722:291:8	0/0:25,0:0:25:0,75,204:0:1025:25	0/0:7,0:0:7:0,21,68:0:287:7	0/0:13,0:0:13:0,39,154:0:502:13	0/0:33,0:0:33:0,99,679:0:1283:33
29378484	1192442	29378484_1192442	T	A	54963.3	.	AB=0.503937;ABP=3.81392;AC=37;AF=0.150838;AN=224;AO=4470;CIGAR=1X;DP=120480;DPB=51298;DPRA=1.08581;EPP=10.7227;EPPR=1131.21;GTI=78;LEN=1;MEANALT=1.01104;MQM=13.9575;MQMR=11.7372;NS=2112;NUMALT=1;ODDS=0.00743312;PAIRED=0.839597;PAIREDR=0.876466;PAO=0;PQA=0;PQR=0;PRO=0;PROBE=SNP|RAPIDGENOMICS_3404_27161||SNP|RAPIDGENOMICS_3404_27162;QA=178116;QR=1765206;RO=44069;RPL=2945;RPP=982.553;RPPR=13432.6;RPR=1525;RUN=1;SAF=1559;SAP=890.984;SAR=2911;SRF=17731;SRP=3653.28;SRR=26338;TYPE=snp;technology.illumina=1	GT:AD:AO:DP:PL:QA:QR:RO	1/1:0,19:19:19:209,57,0:758:0:0	0/1:42,29:29:71:111,0,380:1189:1698:42	0/0:19,0:0:19:0,57,181:0:770:19	0/0:53,0:0:53:0,160,575:0:2156:53	0/0:17,0:0:17:0,51,188:0:685:17	0/0:49,22:22:71:0,21,199:889:1985:49	0/0:21,0:0:21:0,63,456:0:817:21	0/1:10,1:1:11:0,0,52:41:402:10	0/0:33,0:0:33:0,99,288:0:1328:33	0/0:43,0:0:43:0,129,467:0:1750:43	0/0:11,0:0:11:0,33,112:0:447:11	0/0:30,0:0:30:0,90,281:0:1203:30	0/0:45,0:0:45:0,135,432:0:1781:45	0/0:9,0:0:9:0,27,118:0:365:9	0/0:39,0:0:39:0,117,374:0:1595:39	0/1:26,29:29:55:109,0,70:1172:1045:26	0/0:17,0:0:17:0,51,408:0:684:17	0/0:44,0:0:44:0,132,399:0:1788:44	0/0:55,0:0:55:0,166,480:0:2172:55	0/0:15,0:0:15:0,45,140:0:585:15	0/0:34,0:0:34:0,102,367:0:1340:34	0/0:39,0:0:39:0,117,361:0:1578:39	0/0:19,0:0:19:0,57,190:0:762:19	0/0:54,0:0:54:0,163,557:0:2173:54	0/0:22,0:0:22:0,66,227:0:889:22	0/1:21,16:16:37:228,0,289:644:835:21	0/1:35,37:37:72:168,0,211:1517:1405:35	0/0:76,0:0:78:0,229,700:0:3096:76	1/1:21,70:70:91:451,83,0:2792:853:21	0/1:19,23:23:42:162,0,92:904:770:19	1/1:5,9:9:14:99,5,0:347:201:5	0/0:41,0:0:41:0,123,420:0:1608:41	1/1:32,75:75:107:384,9,0:3027:1282:32	0/0:24,0:0:24:0,72,275:0:944:24	0/0:9,0:0:9:0,27,59:0:360:9	0/0:12,0:0:12:0,36,94:0:484:12	0/0:46,0:0:46:0,138,486:0:1852:46	1/1:3,18:18:21:124,13,0:712:119:3	0/0:13,0:0:13:0,39,98:0:533:13	0/0:30,0:0:30:0,90,312:0:1211:30	0/0:18,0:0:18:0,54,222:0:715:18	0/0:18,0:0:18:0,54,181:0:716:18	0/0:79,0:0:79:0,238,806:0:3204:79	0/0:5,0:0:5:0,15,55:0:205:5	0/0:52,0:0:52:0,157,604:0:2073:52	0/0:18,0:0:18:0,54,197:0:730:18	0/0:63,0:0:63:0,190,679:0:2467:63	0/0:57,0:0:57:0,172,492:0:2251:57	0/1:5,18:18:23:307,0,53:720:196:5	0/0:49,0:0:49:0,148,483:0:1946:49	0/0:7,0:0:7:0,21,62:0:287:7	0/1:15,11:11:26:50,0,66:446:593:15	0/0:65,0:0:65:0,196,595:0:2577:65	0/0:16,0:0:16:0,48,164:0:644:16	0/0:40,0:0:40:0,120,389:0:1614:40	0/0:48,0:0:48:0,144,495:0:1890:48	0/1:15,16:16:31:56,0,28:642:597:15	0/1:5,6:6:11:71,0,27:242:205:5	0/1:2,9:9:11:42,0,30:360:78:2	0/0:13,0:0:13:0,39,104:0:512:13	0/0:21,0:0:21:0,63,183:0:839:21	0/1:76,62:62:138:129,0,404:2483:3028:76	0/0:54,0:0:54:0,163,574:0:2155:54	0/1:16,15:15:31:49,0,114:596:652:16	0/0:17,0:0:17:0,51,278:0:689:17	0/0:42,0:0:42:0,126,461:0:1673:42	0/0:30,0:0:30:0,90,307:0:1180:30	0/0:25,0:0:25:0,75,289:0:999:25	0/0:1,0:0:1:0,3,17:0:41:1	0/0:11,0:0:11:0,33,247:0:447:11	0/0:44,0:0:44:0,132,461:0:1765:44	0/0:65,0:0:65:0,196,665:0:2620:65	0/1:26,42:42:68:237,0,94:1679:1043:26	0/0:30,0:0:30:0,90,372:0:1214:30	0/0:4,0:0:4:0,12,33:0:164:4	0/0:38,0:0:38:0,114,303:0:1537:38	0/0:20,1:1:21:0,30,148:41:797:20	0/1:5,11:11:16:69,0,25:443:201:5	0/0:12,0:0:12:0,36,110:0:488:12	1/1:11,42:42:53:269,29,0:1705:442:11	0/0:68,0:0:68:0,205,658:0:2700:68	0/0:15,0:0:15:0,45,123:0:615:15	0/0:28,0:0:28:0,84,337:0:1144:28	1/1:16,37:37:53:371,1,0:1501:630:16	0/0:29,0:0:29:0,87,255:0:1176:29	0/1:27,36:36:63:180,0,42:1444:1088:27	0/0:16,0:0:16:0,48,147:0:630:16	0/0:78,0:0:78:0,235,863:0:3108:78	0/0:9,0:0:9:0,27,78:0:347:9	0/0:64,0:0:64:0,193,644:0:2594:64	0/1:18,15:15:33:71,0,83:607:729:18	0/1:16,28:28:44:193,0,25:1111:631:16	0/0:20,9:9:29:0,4,92:365:820:20	0/1:4,2:2:6:5,0,17:82:164:4	0/0:45,0:0:45:0,135,460:0:1837:45	1/1:3,6:6:9:45,5,0:246:123:3	0/0:39,0:0:39:0,117,465:0:1575:39	0/0:16,0:0:16:0,48,129:0:648:16	0/0:10,0:0:10:0,30,87:0:397:10	0/0:12,0:0:12:0,36,118:0:492:12	0/0:1,0:0:1:0,3,18:0:41:1	0/0:25,0:0:25:0,75,294:0:1008:25	0/1:27,17:17:44:62,0,123:670:1053:27	0/0:62,0:0:62:0,187,585:0:2529:62	0/0:28,0:0:28:0,84,378:0:1144:28	0/0:57,0:0:57:0,172,692:0:2302:57	0/0:40,0:0:40:0,120,407:0:1606:40	0/1:7,11:11:18:96,0,35:447:268:7	0/0:26,0:0:26:0,78,212:0:1026:26	0/0:5,0:0:5:0,15,51:0:201:5	0/0:9,0:0:9:0,27,101:0:365:9	0/0:32,0:0:32:0,96,682:0:1292:32
29378484	1192936	29378484_1192936	G	A	69906.3	.	AB=0.467856;ABP=73.9264;AC=32;AF=0.157585;AN=224;AO=5047;CIGAR=1X;DP=146295;DPB=67092;DPRA=1.01974;EPP=313.135;EPPR=96.8854;GTI=38;LEN=1;MEANALT=1.01002;MQM=15.6174;MQMR=13.2908;NS=2112;NUMALT=1;ODDS=0.000585533;PAIRED=0.767188;PAIREDR=0.850876;PAO=0;PQA=0;PQR=0;PRO=0;PROBE=SNP|RAPIDGENOMICS_3404_27161||SNP|RAPIDGENOMICS_3404_27162;QA=198190;QR=2292315;RO=57965;RPL=2502;RPP=3.80583;RPPR=97.1227;RPR=2545;RUN=1;SAF=2710;SAP=62.8706;SAR=2337;SRF=28440;SRP=47.1113;SRR=29525;TYPE=snp;technology.illumina=1	GT:AD:AO:DP:PL:QA:QR:RO	1/1:0,17:17:17:207,51,0:680:0:0	0/1:8,15:15:23:161,0,9:611:311:8	0/0:13,0:0:13:0,39,143:0:516:13	0/0:87,0:0:87:0,262,823:0:3479:87	0/0:19,0:0:19:0,57,204:0:748:19	0/1:39,18:18:57:84,0,296:725:1505:39	0/0:3,0:0:3:0,9,75:0:119:3	0/0:16,0:0:16:0,48,177:0:648:16	0/0:60,0:0:60:0,181,686:0:2391:60	0/0:82,0:0:82:0,247,996:0:3263:82	1/1:3,4:4:7:14,3,0:164:115:3	0/0:64,0:0:64:0,193,742:0:2522:64	0/0:26,0:0:26:0,78,237:0:1050:26	0/0:20,0:0:20:0,60,247:0:790:20	0/0:23,0:0:23:0,69,236:0:881:23	0/1:76,38:38:114:87,0,496:1533:3061:76	0/0:16,0:0:16:0,48,320:0:600:16	0/0:111,0:0:111:0,334,1286:0:4405:111	0/0:88,0:0:88:0,265,1033:0:3446:88	0/0:93,0:0:94:0,280,1068:0:3687:93	0/0:57,0:0:57:0,172,628:0:2257:57	0/0:122,0:0:122:0,367,1418:0:4780:122	0/0:31,6:6:37:0,61,240:218:1212:31	0/0:103,0:0:103:0,310,1113:0:4045:103	0/0:18,0:0:18:0,54,233:0:719:18	0/1:25,19:19:44:362,0,376:766:975:25	0/1:20,29:29:49:188,0,66:1126:793:20	0/0:68,0:0:68:0,205,750:0:2683:68	0/0:77,29:29:106:0,54,703:1181:3056:77	0/1:10,11:11:21:89,0,47:429:406:10	0/0:28,0:0:28:0,84,313:0:1069:28	0/0:28,0:0:28:0,84,367:0:1123:28	0/1:51,48:48:99:349,0,278:1886:2044:51	0/0:22,0:0:22:0,66,249:0:875:22	0/0:56,0:0:56:0,169,956:0:2201:56	0/0:7,0:0:7:0,21,156:0:287:7	0/0:28,0:0:28:0,84,376:0:1114:28	0/1:15,43:43:58:244,0,120:1701:576:15	0/0:32,0:0:32:0,96,405:0:1287:32	0/0:41,0:0:41:0,123,497:0:1621:41	0/0:63,0:0:63:0,190,720:0:2471:63	0/0:29,0:0:29:0,87,300:0:1181:29	0/0:115,0:0:115:0,346,1496:0:4515:115	0/0:36,0:0:36:0,108,348:0:1383:36	0/0:45,0:0:45:0,135,566:0:1776:45	0/0:34,0:0:34:0,102,485:0:1365:34	0/1:58,25:25:83:18,0,676:996:2275:58	0/0:61,0:0:61:0,184,466:0:2380:61	0/1:15,10:10:25:66,0,302:384:588:15	0/0:56,0:0:56:0,169,597:0:2232:56	0/0:2,0:0:2:0,6,8:0:82:2	0/1:26,36:36:62:259,0,135:1418:1054:26	0/0:107,0:0:107:0,322,1071:0:4264:107	0/0:45,0:0:45:0,135,662:0:1770:45	0/0:41,0:0:41:0,123,469:0:1634:41	0/0:59,0:0:59:0,178,707:0:2325:59	0/1:29,27:27:56:189,0,192:1094:1118:29	0/1:10,3:3:13:51,0,67:123:406:10	1/1:2,17:17:19:142,40,0:670:82:2	0/0:11,0:0:11:0,33,105:0:430:11	0/0:67,0:0:67:0,202,736:0:2654:67	0/1:74,92:92:166:454,0,298:3698:2946:74	0/0:84,0:0:84:0,253,923:0:3314:84	0/0:25,0:0:25:0,75,372:0:966:25	0/0:19,0:0:19:0,57,260:0:743:19	0/0:38,0:0:38:0,114,445:0:1491:38	0/0:54,0:0:54:0,163,599:0:2156:54	0/0:62,0:0:62:0,187,784:0:2450:62	0/0:11,0:0:11:0,33,167:0:430:11	0/0:19,0:0:19:0,57,424:0:712:19	0/0:75,0:0:75:0,226,752:0:3008:75	0/0:39,0:0:39:0,117,445:0:1527:39	0/1:28,42:42:70:196,0,81:1678:1117:28	0/0:45,0:0:45:0,135,388:0:1820:45	0/0:6,0:0:6:0,18,71:0:242:6	0/0:35,0:0:35:0,105,367:0:1391:35	0/0:24,0:0:24:0,72,193:0:964:24	0/1:9,13:13:22:74,0,17:512:361:9	0/0:17,0:0:17:0,51,318:0:685:17	1/1:7,25:25:32:230,24,0:1017:279:7	0/0:72,0:0:72:0,217,782:0:2836:72	0/0:48,0:0:48:0,144,468:0:1848:48	0/0:23,0:0:23:0,69,342:0:882:23	0/1:41,19:19:60:22,0,117:754:1630:41	0/0:113,0:0:113:0,340,1374:0:4424:113	0/1:26,33:33:59:270,0,233:1353:993:26	0/0:12,0:0:12:0,36,146:0:465:12	0/0:71,0:0:71:0,214,708:0:2770:71	0/0:11,0:0:11:0,33,174:0:423:11	0/0:90,0:0:90:0,271,1108:0:3548:90	1/1:3,36:36:39:407,85,0:1436:114:3	0/1:16,28:28:44:165,0,11:1119:640:16	0/0:12,2:2:14:0,17,147:63:464:12	0/1:3,7:7:10:43,0,23:287:123:3	0/0:46,9:9:55:0,62,394:350:1865:46	0/1:33,17:17:50:15,0,318:697:1311:33	0/0:66,0:0:68:0,199,647:0:2652:66	0/0:19,0:0:19:0,57,224:0:767:19	0/0:15,0:0:15:0,45,149:0:594:15	0/0:19,0:0:19:0,57,214:0:722:19	0/0:10,0:0:10:0,30,160:0:406:10	0/0:13,0:0:13:0,39,144:0:500:13	0/0:25,10:10:35:0,30,213:410:1008:25	0/0:30,0:0:30:0,90,291:0:1209:30	0/0:65,0:0:65:0,196,547:0:2614:65	0/0:119,0:0:119:0,358,1474:0:4672:119	0/0:62,0:0:63:0,187,665:0:2461:62	0/1:12,17:17:29:210,0,44:667:484:12	0/0:29,0:0:29:0,87,319:0:1154:29	0/0:46,0:0:46:0,138,470:0:1823:46	0/0:25,0:0:25:0,75,424:0:941:25	0/0:30,0:0:30:0,90,676:0:1145:30
29378484	1839683	29378484_1839683	T	G	254309	.	AB=0.47999;ABP=57.7592;AC=115;AF=0.590458;AN=222;AO=22691;CIGAR=1X;DP=164177;DPB=69259;DPRA=0.90321;EPP=2603.63;EPPR=6055.22;GTI=71;LEN=1;MEANALT=1.00667;MQM=12.9982;MQMR=11.3463;NS=2112;NUMALT=1;ODDS=0.0172012;PAIRED=0.846415;PAIREDR=0.875494;PAO=0;PQA=0;PQR=0;PRO=0;PROBE=Intergenic|RAPIDGENOMICS_3404_27170;QA=877101;QR=1479233;RO=36978;RPL=14826;RPP=4640.08;RPPR=6995.3;RPR=7865;RUN=1;SAF=8083;SAP=4077.39;SAR=14608;SRF=15060;SRP=2764.9;SRR=21918;TYPE=snp;technology.illumina=1	GT:AD:AO:DP:PL:QA:QR:RO	1/1:0,19:19:19:246,57,0:751:0:0	1/1:0,9:9:9:125,27,0:367:0:0	0/0:4,1:1:5:0,8,37:36:164:4	0/1:19,44:44:63:279,0,8:1749:771:19	1/1:1,14:14:15:116,4,0:544:41:1	1/1:3,38:38:41:343,95,0:1503:123:3	0/1:9,6:6:15:107,0,157:240:337:9	1/1:0,7:7:7:120,21,0:259:0:0	0/0:61,20:20:81:0,55,378:814:2476:61	1/1:0,69:69:69:621,208,0:2753:0:0	0/1:5,8:8:13:48,0,21:303:186:5	0/0:49,6:6:55:0,117,398:235:2001:49	0/0:26,0:0:26:0,78,311:0:1021:26	1/1:0,42:42:42:422,126,0:1656:0:0	1/1:0,58:58:58:624,175,0:2280:0:0	1/1:0,69:69:69:805,208,0:2750:0:0	0/1:8,5:5:13:56,0,104:195:324:8	0/1:3,3:3:6:5,0,52:103:123:3	1/1:0,34:34:34:378,102,0:1323:0:0	0/1:41,27:27:68:68,0,254:1025:1669:41	0/1:40,35:35:75:202,0,165:1343:1553:40	0/1:41,32:32:73:59,0,149:1237:1652:41	1/1:0,8:8:8:150,24,0:316:0:0	1/1:0,82:82:82:776,247,0:3257:0:0	1/1:0,30:30:30:269,90,0:1183:0:0	1/1:0,44:44:44:737,132,0:1684:0:0	0/1:51,24:24:75:26,0,184:937:2057:51	0/0:87,0:0:87:0,262,793:0:3524:87	1/1:0,98:98:98:985,295,0:3866:0:0	1/1:0,70:70:70:705,211,0:2766:0:0	0/0:22,0:0:22:0,66,222:0:840:22	1/1:0,37:37:37:379,111,0:1464:0:0	0/1:52,66:66:118:268,0,168:2599:2086:52	0/0:10,6:6:16:0,5,34:242:388:10	1/1:0,47:47:47:378,141,0:1855:0:0	0/1:2,1:1:3:3,0,44:41:68:2	0/0:47,0:0:47:0,141,549:0:1905:47	1/1:7,26:26:33:231,10,0:1031:283:7	1/1:0,37:37:37:351,111,0:1475:0:0	0/0:69,0:0:69:0,208,582:0:2763:69	0/1:34,19:19:53:43,0,197:741:1380:34	1/1:0,34:34:34:394,102,0:1314:0:0	0/1:37,39:39:76:245,0,100:1503:1509:37	1/1:3,6:6:9:33,2,0:244:123:3	0/0:95,0:0:95:0,286,970:0:3826:95	0/0:19,0:0:19:0,57,175:0:775:19	1/1:0,94:94:94:930,283,0:3707:0:0	0/1:47,25:25:72:13,0,319:936:1849:47	1/1:0,21:21:21:505,63,0:799:0:0	0/1:19,25:25:44:135,0,76:998:771:19	1/1:0,6:6:6:72,18,0:230:0:0	1/1:15,52:52:67:345,23,0:2010:607:15	0/0:49,0:0:49:0,148,518:0:1971:49	1/1:0,53:53:53:822,160,0:2046:0:0	0/0:80,0:0:80:0,241,751:0:3196:80	0/0:76,0:0:76:0,229,773:0:3082:76	0/1:36,26:26:62:93,0,161:1042:1431:36	1/1:0,25:25:25:257,75,0:988:0:0	0/1:13,6:6:19:31,0,49:246:533:13	0/0:13,4:4:17:0,16,84:154:529:13	0/0:56,14:14:70:0,64,549:566:2248:56	0/0:86,33:33:119:0,15,576:1266:3457:86	1/1:0,116:116:116:1097,349,0:4488:0:0	0/1:31,56:56:87:315,0,4:2253:1245:31	0/1:19,13:13:32:99,0,78:521:771:19	0/0:27,13:13:40:0,5,96:499:1090:27	0/0:13,0:0:13:0,39,266:0:533:13	0/1:36,21:21:57:70,0,122:815:1453:36	./.:.:.:.:.:.:.:.	0/1:14,15:15:29:274,0,202:588:533:14	0/1:22,23:23:45:92,0,128:871:894:22	1/1:0,46:46:46:473,138,0:1766:0:0	0/1:49,73:73:122:466,0,88:2870:1978:49	0/1:35,37:37:72:207,0,133:1440:1361:35	1/1:0,4:4:4:65,12,0:158:0:0	0/1:7,22:22:29:75,0,9:863:275:7	0/0:14,0:0:14:0,42,128:0:561:14	0/1:10,14:14:24:86,0,51:567:402:10	1/1:0,25:25:25:271,75,0:983:0:0	0/1:29,28:28:57:82,0,149:1094:1162:29	0/0:97,0:0:97:0,292,1027:0:3861:97	0/0:28,6:6:34:0,34,177:243:1110:28	0/0:71,0:0:71:0,214,660:0:2836:71	0/1:17,14:14:31:36,0,32:542:685:17	1/1:0,40:40:40:444,120,0:1603:0:0	0/1:81,48:48:129:109,0,420:1879:3301:81	0/0:7,0:0:7:0,21,58:0:287:7	0/0:76,0:0:76:0,229,718:0:3006:76	0/1:9,18:18:27:131,0,32:699:347:9	0/0:123,0:0:123:0,370,1168:0:4960:123	1/1:0,26:26:26:266,78,0:992:0:0	1/1:0,51:51:51:498,154,0:2029:0:0	0/1:22,20:20:42:204,0,156:811:890:22	0/1:14,7:7:21:16,0,77:276:562:14	0/1:16,21:21:37:52,0,69:846:633:16	0/0:21,7:7:28:0,28,225:251:831:21	0/1:23,37:37:60:232,0,143:1429:921:23	0/1:16,15:15:31:26,0,53:596:656:16	1/1:5,10:10:15:146,7,0:403:205:5	0/0:30,12:12:42:0,23,154:461:1214:30	0/1:16,11:11:27:24,0,258:451:656:16	0/0:11,1:1:12:0,4,58:41:433:11	1/1:0,41:41:41:428,123,0:1643:0:0	0/0:44,0:0:44:0,132,505:0:1763:44	0/0:18,0:0:18:0,54,257:0:715:18	0/1:50,42:42:92:174,0,143:1637:2024:50	0/0:24,0:0:24:0,72,255:0:957:24	1/1:0,39:39:39:357,117,0:1559:0:0	0/0:28,0:0:28:0,84,254:0:1127:28	0/0:84,0:0:84:0,253,911:0:3326:84	1/1:0,13:13:13:233,39,0:496:0:0	0/0:26,0:0:26:0,78,451:0:1016:26
29378484	1839685	29378484_1839685	A	C	251463	.	AB=0.481177;ABP=50.9144;AC=116;AF=0.590149;AN=222;AO=22300;CIGAR=1X;DP=161606;DPB=68149;DPRA=0.905451;EPP=2636.04;EPPR=5899.64;GTI=64;LEN=1;MEANALT=1.00592;MQM=13.0337;MQMR=11.3438;NS=2112;NUMALT=1;ODDS=0.0178307;PAIRED=0.845785;PAIREDR=0.876766;PAO=0;PQA=0;PQR=0;PRO=0;PROBE=Intergenic|RAPIDGENOMICS_3404_27170;QA=863787;QR=1459815;RO=36451;RPL=14546;RPP=4495.06;RPPR=7315.18;RPR=7754;RUN=1;SAF=7858;SAP=4224.14;SAR=14442;SRF=14648;SRP=3052.76;SRR=21803;TYPE=snp;technology.illumina=1	GT:AD:AO:DP:PL:QA:QR:RO	1/1:0,19:19:19:246,57,0:751:0:0	1/1:0,9:9:9:125,27,0:367:0:0	0/0:4,1:1:5:0,8,37:36:160:4	1/1:17,43:43:60:294,18,0:1712:689:17	1/1:1,14:14:15:116,4,0:544:41:1	1/1:3,38:38:41:343,95,0:1503:123:3	0/1:9,6:6:15:107,0,173:240:365:9	1/1:0,7:7:7:120,21,0:259:0:0	0/0:61,20:20:81:0,55,378:814:2477:61	1/1:0,67:67:67:606,202,0:2679:0:0	0/1:5,8:8:13:48,0,22:303:201:5	0/0:48,6:6:54:0,114,381:235:1923:48	0/0:26,0:0:26:0,78,315:0:1031:26	1/1:0,42:42:42:422,126,0:1656:0:0	1/1:0,58:58:58:624,175,0:2280:0:0	1/1:0,62:62:62:725,187,0:2491:0:0	0/1:8,6:6:14:87,0,105:232:328:8	0/1:3,3:3:6:5,0,52:103:109:3	1/1:0,26:26:26:278,78,0:1029:0:0	0/1:40,27:27:67:71,0,246:1025:1636:40	0/1:36,34:34:70:208,0,150:1311:1426:36	0/1:42,29:29:71:43,0,184:1141:1674:42	1/1:0,7:7:7:120,21,0:275:0:0	1/1:0,73:73:73:714,220,0:2902:0:0	1/1:0,30:30:30:269,90,0:1183:0:0	1/1:0,44:44:44:737,132,0:1684:0:0	0/1:51,24:24:75:26,0,184:937:2079:51	0/0:86,0:0:86:0,259,784:0:3485:86	1/1:0,95:95:95:961,286,0:3761:0:0	1/1:0,65:65:65:660,196,0:2581:0:0	0/0:22,0:0:22:0,66,218:0:839:22	1/1:0,36:36:36:373,108,0:1427:0:0	0/1:49,66:66:115:277,0,155:2599:1943:49	0/0:9,6:6:15:0,2,28:242:369:9	1/1:0,47:47:47:378,141,0:1855:0:0	0/1:2,1:1:3:3,0,49:41:78:2	0/0:42,0:0:42:0,126,513:0:1710:42	1/1:7,26:26:33:231,10,0:1031:283:7	1/1:0,37:37:37:351,111,0:1475:0:0	0/0:69,0:0:69:0,208,582:0:2800:69	0/1:35,18:18:53:37,0,204:704:1415:35	1/1:0,34:34:34:394,102,0:1314:0:0	0/1:37,36:36:73:233,0,109:1407:1509:37	0/1:3,3:3:6:13,0,7:121:123:3	0/0:95,0:0:95:0,286,968:0:3810:95	0/0:19,0:0:19:0,57,175:0:775:19	1/1:0,84:84:84:858,253,0:3355:0:0	0/1:47,23:23:70:4,0,327:872:1852:47	1/1:0,21:21:21:505,63,0:799:0:0	0/1:18,25:25:43:138,0,68:998:716:18	1/1:0,6:6:6:72,18,0:230:0:0	1/1:17,49:49:66:304,1,0:1915:680:17	0/0:49,0:0:49:0,148,520:0:1983:49	1/1:0,54:54:54:838,163,0:2073:0:0	0/0:79,0:0:79:0,238,751:0:3158:79	0/0:76,0:0:76:0,229,771:0:3081:76	0/1:36,26:26:62:93,0,161:1042:1454:36	1/1:0,25:25:25:257,75,0:988:0:0	0/1:13,6:6:19:31,0,49:246:529:13	0/0:13,4:4:17:0,16,84:154:533:13	0/0:55,15:15:70:0,55,531:607:2238:55	0/1:78,33:33:111:10,0,510:1266:3151:78	1/1:1,111:111:113:1028,308,0:4301:41:1	0/1:32,56:56:88:312,0,8:2253:1226:32	0/1:17,16:16:33:120,0,58:630:671:17	0/0:27,13:13:40:0,5,96:499:1081:27	0/0:14,0:0:14:0,42,273:0:548:14	0/1:36,21:21:57:70,0,122:815:1445:36	./.:.:.:.:.:.:.:.	0/1:14,14:14:29:255,0,193:566:542:14	0/1:23,23:23:46:89,0,133:871:925:23	1/1:0,46:46:46:473,138,0:1766:0:0	0/1:49,73:73:122:466,0,88:2870:1988:49	0/1:34,37:37:71:210,0,123:1440:1318:34	1/1:0,4:4:4:65,12,0:158:0:0	0/1:7,20:20:27:66,0,13:799:265:7	0/0:16,0:0:16:0,48,156:0:580:16	0/1:10,14:14:24:86,0,52:567:410:10	1/1:0,25:25:25:271,75,0:983:0:0	0/1:28,28:28:56:85,0,125:1094:1122:28	0/0:88,0:0:88:0,265,930:0:3539:88	0/0:27,6:6:33:0,31,162:243:1080:27	0/0:66,0:0:66:0,199,624:0:2626:66	0/1:16,15:15:31:43,0,24:579:633:16	1/1:0,40:40:40:444,120,0:1603:0:0	0/1:83,47:47:130:98,0,432:1847:3373:83	0/0:7,0:0:7:0,21,58:0:266:7	0/0:73,0:0:73:0,220,697:0:2857:73	0/1:9,17:17:26:128,0,36:667:352:9	0/0:121,0:0:121:0,364,1125:0:4815:121	1/1:0,26:26:26:266,78,0:992:0:0	1/1:0,51:51:51:498,154,0:2029:0:0	0/1:22,20:20:42:204,0,150:811:876:22	0/1:14,7:7:21:16,0,78:276:547:14	0/1:15,21:21:36:55,0,51:846:615:15	0/0:20,4:4:24:0,39,218:160:798:20	0/1:23,36:36:59:227,0,150:1397:912:23	0/1:16,15:15:31:26,0,53:596:656:16	1/1:5,10:10:15:146,7,0:403:205:5	0/0:30,12:12:42:0,23,154:461:1222:30	0/1:16,11:11:27:24,0,257:451:652:16	0/0:10,1:1:11:0,1,51:41:410:10	1/1:0,41:41:41:428,123,0:1643:0:0	0/0:43,0:0:43:0,129,497:0:1723:43	0/0:18,0:0:18:0,54,256:0:734:18	0/1:50,40:40:90:164,0,149:1563:2013:50	0/0:24,0:0:24:0,72,255:0:980:24	1/1:0,38:38:39:348,114,0:1528:0:0	0/0:28,0:0:28:0,84,253:0:1116:28	0/0:84,0:0:84:0,253,920:0:3381:84	1/1:0,13:13:13:233,39,0:496:0:0	0/0:26,0:0:26:0,78,453:0:1026:26
29378484	1897819	29378484_1897819	A	C	178791	.	AB=0.472303;ABP=57.8606;AC=108;AF=0.520446;AN=224;AO=10896;CIGAR=1X;DP=119528;DPB=65249;DPRA=1.02488;EPP=471.973;EPPR=874.259;GTI=53;LEN=1;MEANALT=1.00571;MQM=15.0829;MQMR=12.1223;NS=2112;NUMALT=1;ODDS=0.00640662;PAIRED=0.789831;PAIREDR=0.854035;PAO=0;PQA=0;PQR=0;PRO=0;PROBE=SNP|RAPIDGENOMICS_3404_27171||SNP|RAPIDGENOMICS_3404_27172||SNP|RAPIDGENOMICS_3404_27173||SNP|RAPIDGENOMICS_3404_27174||SNP|RAPIDGENOMICS_3404_27175||SNP|RAPIDGENOMICS_3404_27176||SNP|RAPIDGENOMICS_3404_27177||SNP|RAPIDGENOMICS_3404_27178;QA=429037;QR=1532994;RO=38612;RPL=4941;RPP=207.92;RPPR=440.147;RPR=5955;RUN=1;SAF=5950;SAP=203.899;SAR=4946;SRF=19790;SRP=55.7069;SRR=18822;TYPE=snp;technology.illumina=1	GT:AD:AO:DP:PL:QA:QR:RO	1/1:0,16:16:16:146,48,0:652:0:0	0/1:30,14:14:44:31,0,166:566:1204:30	0/1:13,10:10:23:13,0,50:406:497:13	0/1:41,43:43:84:172,0,98:1704:1677:41	1/1:0,9:9:9:104,27,0:351:0:0	1/1:0,31:31:31:396,93,0:1195:0:0	0/1:2,5:5:7:134,0,50:197:82:2	1/1:0,31:31:31:295,93,0:1236:0:0	1/1:5,19:19:24:196,24,0:730:196:5	1/1:0,97:97:97:923,292,0:3873:0:0	0/0:2,0:0:2:0,6,23:0:82:2	0/1:20,34:34:54:176,0,34:1346:770:20	0/0:45,0:0:45:0,135,451:0:1833:45	1/1:1,31:31:32:302,86,0:1231:32:1	1/1:0,37:37:37:339,111,0:1492:0:0	0/1:43,22:22:65:71,0,195:861:1722:43	0/0:5,0:0:5:0,15,100:0:182:5	0/1:86,74:74:160:223,0,397:2952:3433:86	0/1:57,42:42:99:145,0,285:1718:2241:57	0/1:15,27:27:42:171,0,66:1043:588:15	0/1:39,26:26:65:127,0,234:1031:1577:39	0/1:36,34:34:70:68,0,156:1378:1458:36	1/1:0,33:33:33:455,99,0:1313:0:0	1/1:0,151:151:151:1367,455,0:6001:0:0	1/1:0,33:33:33:335,99,0:1300:0:0	1/1:0,27:27:27:694,81,0:1041:0:0	0/1:33,36:36:69:172,0,132:1441:1320:33	0/0:66,0:0:66:0,199,615:0:2623:66	1/1:0,62:62:63:642,187,0:2485:0:0	1/1:0,32:32:32:323,96,0:1292:0:0	0/0:32,0:0:32:0,96,336:0:1283:32	1/1:0,34:34:34:339,102,0:1376:0:0	0/1:94,52:52:146:59,0,638:2074:3744:94	0/1:13,12:12:25:84,0,104:469:515:13	0/0:40,10:10:50:0,8,295:406:1561:40	0/1:6,9:9:15:45,0,86:360:238:6	0/0:116,0:0:116:0,349,1311:0:4628:116	0/0:51,0:0:51:0,154,588:0:2041:51	1/1:0,28:28:28:398,84,0:1103:0:0	0/0:95,0:0:95:0,286,955:0:3826:95	0/0:32,12:12:44:0,32,263:469:1275:32	1/1:0,56:56:56:542,169,0:2220:0:0	0/1:75,46:46:121:144,0,340:1805:3010:75	1/1:7,17:17:24:127,5,0:665:279:7	0/0:76,0:0:76:0,229,756:0:3025:76	0/0:20,0:0:20:0,60,201:0:803:20	0/1:24,35:35:59:164,0,219:1419:955:24	0/1:16,32:32:48:223,0,85:1279:656:16	1/1:0,33:33:33:795,99,0:1321:0:0	0/1:18,33:33:51:202,0,57:1300:725:18	1/1:0,12:12:12:125,36,0:478:0:0	0/0:44,0:0:44:0,132,530:0:1758:44	0/0:165,0:0:165:0,497,1658:0:6607:165	1/1:0,17:17:17:347,51,0:658:0:0	0/0:60,0:0:60:0,181,591:0:2409:60	0/0:50,0:0:50:0,151,519:0:1979:50	0/1:30,13:13:43:19,0,202:521:1183:30	1/1:0,15:15:15:156,45,0:615:0:0	0/0:19,2:2:21:0,48,159:78:762:19	0/1:10,5:5:15:62,0,60:177:397:10	0/1:13,12:12:25:42,0,57:467:525:13	0/1:56,67:67:123:417,0,134:2676:2265:56	1/1:0,84:84:84:883,253,0:3401:0:0	0/1:22,19:19:41:54,0,59:771:889:22	0/1:33,22:22:55:88,0,208:889:1309:33	0/1:4,8:8:12:47,0,20:324:155:4	0/0:70,0:0:70:0,211,846:0:2850:70	0/1:48,24:24:72:24,0,248:954:1933:48	0/0:38,4:4:42:0,83,393:164:1517:38	0/1:1,2:2:3:54,0,32:82:41:1	0/1:18,14:14:32:24,0,49:543:721:18	1/1:0,36:36:36:372,108,0:1404:0:0	0/1:65,78:78:143:443,0,224:3118:2622:65	0/1:17,23:23:40:115,0,42:863:676:17	0/0:1,0:0:1:0,3,32:0:41:1	0/1:11,16:16:27:140,0,59:635:451:11	0/0:23,0:0:23:0,69,233:0:931:23	0/1:7,6:6:13:20,0,19:246:278:7	1/1:0,16:16:16:239,48,0:635:0:0	0/1:34,41:41:75:285,0,82:1637:1368:34	0/0:100,0:0:100:0,301,1084:0:4023:100	0/0:30,0:0:30:0,90,302:0:1222:30	0/0:27,0:0:27:0,81,290:0:1103:27	0/1:36,40:40:76:170,0,185:1575:1460:36	1/1:0,81:81:81:837,244,0:3257:0:0	0/1:43,27:27:70:80,0,222:1060:1694:43	0/0:10,0:0:10:0,30,130:0:406:10	0/0:134,0:0:134:0,403,1312:0:5294:134	0/1:8,7:7:15:58,0,65:273:324:8	0/0:142,0:0:142:0,427,1430:0:5657:142	0/1:17,19:19:36:169,0,83:733:655:17	1/1:0,26:26:26:268,78,0:1053:0:0	0/1:20,23:23:43:136,0,97:926:787:20	0/0:6,1:1:7:0,12,74:41:232:6	0/1:11,12:12:23:32,0,23:492:443:11	0/1:13,9:9:22:9,0,75:322:529:13	0/1:26,29:29:55:183,0,117:1189:1020:26	1/1:4,8:8:12:92,9,0:328:131:4	1/1:6,15:15:21:86,14,0:611:246:6	0/0:3,1:1:4:0,2,13:41:110:3	0/1:23,21:21:44:98,0,54:839:921:23	0/0:38,0:0:38:0,114,370:0:1515:38	1/1:1,30:30:31:304,79,0:1212:32:1	0/0:59,0:0:59:0,178,667:0:2372:59	0/0:48,0:0:48:0,144,483:0:1925:48	0/1:61,34:34:95:52,0,495:1369:2410:61	0/0:59,0:0:59:0,178,539:0:2365:59	1/1:0,18:18:18:179,54,0:717:0:0	0/0:29,0:0:29:0,87,346:0:1159:29	0/0:95,0:0:95:0,286,1003:0:3769:95	1/1:0,39:39:39:415,117,0:1559:0:0	0/0:13,0:0:13:0,39,369:0:494:13
29378484	1898820	29378484_1898820	C	A	245305	.	AB=0.468685;ABP=121.466;AC=110;AF=0.521672;AN=224;AO=17680;CIGAR=1X;DP=148529;DPB=59212;DPRA=0.934138;EPP=739.039;EPPR=209.683;GTI=146;LEN=1;MEANALT=1.00552;MQM=13.9215;MQMR=11.8733;NS=2112;NUMALT=1;ODDS=0.0036282;PAIRED=0.834446;PAIREDR=0.891692;PAO=0;PQA=0;PQR=0;PRO=0;PROBE=SNP|RAPIDGENOMICS_3404_27171||SNP|RAPIDGENOMICS_3404_27172||SNP|RAPIDGENOMICS_3404_27173||SNP|RAPIDGENOMICS_3404_27174||SNP|RAPIDGENOMICS_3404_27175||SNP|RAPIDGENOMICS_3404_27176||SNP|RAPIDGENOMICS_3404_27177||SNP|RAPIDGENOMICS_3404_27178;QA=685202;QR=1392903;RO=34956;RPL=10610;RPP=1542.15;RPPR=16556.4;RPR=7070;RUN=1;SAF=3032;SAP=16575.4;SAR=14648;SRF=7286;SRP=25814.4;SRR=27670;TYPE=snp;technology.illumina=1	GT:AD:AO:DP:PL:QA:QR:RO	1/1:0,62:62:62:680,187,0:2518:0:0	0/1:17,20:20:37:127,0,101:804:684:17	0/1:9,10:10:19:48,0,113:402:365:9	0/1:33,49:49:82:196,0,220:1971:1328:33	1/1:0,23:23:23:394,69,0:886:0:0	1/1:0,51:51:51:518,154,0:1989:0:0	0/1:3,5:5:8:123,0,87:197:119:3	1/1:0,19:19:19:274,57,0:763:0:0	0/0:29,14:14:43:0,7,193:566:1132:29	1/1:0,97:97:97:956,292,0:3780:0:0	0/0:16,0:0:16:0,48,150:0:631:16	1/1:9,39:39:48:297,40,0:1510:361:9	0/0:33,0:0:33:0,99,341:0:1273:33	1/1:0,26:26:26:317,78,0:1019:0:0	1/1:0,40:40:41:442,120,0:1598:0:0	0/1:28,67:67:95:439,0,51:2664:1131:28	0/1:10,12:12:22:183,0,104:475:394:10	0/1:80,76:76:156:263,0,349:2920:3215:80	0/1:26,25:25:51:71,0,111:986:982:26	0/1:24,17:17:41:54,0,139:685:946:24	0/0:52,16:16:68:0,42,316:630:2076:52	0/1:17,24:24:41:103,0,50:980:674:17	1/1:0,26:26:26:201,78,0:1031:0:0	1/1:1,38:38:39:361,108,0:1494:32:1	1/1:0,22:22:22:281,66,0:850:0:0	1/1:0,51:51:51:993,154,0:1930:0:0	0/1:24,41:41:65:214,0,18:1650:950:24	0/0:56,0:0:56:0,169,507:0:2212:56	1/1:0,59:59:59:553,178,0:2376:0:0	1/1:0,42:42:42:352,126,0:1664:0:0	0/0:47,0:0:47:0,141,529:0:1881:47	1/1:0,43:43:43:408,129,0:1681:0:0	0/1:47,85:85:133:445,0,84:3303:1889:47	0/0:51,15:15:66:0,53,520:590:2037:51	0/1:10,10:10:20:14,0,40:389:383:10	0/1:11,31:31:42:302,0,164:1230:447:11	0/0:44,2:2:46:0,121,439:82:1769:44	0/0:78,0:0:78:0,235,845:0:3151:78	1/1:0,16:16:16:181,48,0:636:0:0	0/0:50,0:0:50:0,151,546:0:2025:50	0/1:13,14:14:27:94,0,101:570:533:13	1/1:2,43:43:45:437,117,0:1683:82:2	0/1:46,37:37:83:193,0,174:1464:1834:46	0/1:9,7:7:16:21,0,46:273:319:9	0/0:39,0:0:39:0,117,382:0:1542:39	0/0:28,0:0:28:0,84,354:0:1117:28	0/1:31,60:60:91:392,0,29:2392:1209:31	0/1:42,28:28:70:160,0,231:1085:1639:42	1/1:0,44:44:44:1118,132,0:1711:0:0	0/1:24,15:15:39:46,0,187:588:928:24	1/1:0,2:2:2:41,6,0:78:0:0	0/0:29,0:0:29:0,87,314:0:1172:29	0/0:70,0:0:70:0,211,703:0:2818:70	1/1:0,32:32:32:496,96,0:1227:0:0	0/0:112,0:0:112:0,337,1297:0:4467:112	0/0:87,0:0:87:0,262,959:0:3481:87	0/1:20,9:9:29:9,0,129:339:807:20	1/1:0,42:42:42:425,126,0:1683:0:0	0/1:11,14:14:25:34,0,8:541:447:11	0/1:13,19:19:32:144,0,90:766:507:13	1/1:10,37:37:47:317,28,0:1501:402:10	0/1:64,89:89:153:417,0,171:3532:2522:64	1/1:0,76:76:76:807,229,0:2997:0:0	0/0:27,14:14:41:0,3,121:552:1068:27	0/0:21,6:6:27:0,8,154:238:849:21	0/1:20,10:10:30:18,0,98:388:816:20	0/0:31,0:0:31:0,93,256:0:1241:31	1/1:9,31:31:40:226,47,0:1233:365:9	1/1:5,16:16:21:147,26,0:648:205:5	0/1:4,9:9:13:189,0,51:356:164:4	0/1:45,25:25:70:86,0,316:956:1808:45	1/1:0,17:17:17:153,51,0:684:0:0	0/1:50,34:34:84:87,0,219:1360:1987:50	0/1:34,30:30:64:55,0,153:1210:1382:34	0/0:5,0:0:5:0,15,86:0:187:5	0/1:20,9:9:29:18,0,93:342:798:20	0/0:25,0:0:25:0,75,235:0:1007:25	0/1:5,7:7:12:45,0,26:283:197:5	1/1:0,35:35:35:631,105,0:1373:0:0	0/1:27,19:19:46:39,0,124:735:1062:27	0/0:89,0:0:89:0,268,1005:0:3528:89	0/0:46,0:0:46:0,138,497:0:1818:46	0/0:39,0:0:39:0,117,364:0:1513:39	0/1:41,21:21:62:14,0,242:852:1650:41	1/1:0,55:55:55:556,166,0:2191:0:0	1/1:29,62:62:91:503,29,0:2470:1150:29	0/0:26,0:0:26:0,78,242:0:1018:26	0/0:104,0:0:104:0,313,1054:0:4149:104	0/1:13,11:11:24:109,0,120:430:511:13	0/0:85,0:0:85:0,256,873:0:3396:85	0/1:18,30:30:48:157,0,83:1150:738:18	1/1:0,37:37:37:353,111,0:1486:0:0	0/1:16,8:8:24:13,0,87:314:648:16	1/1:0,5:5:5:63,15,0:205:0:0	0/0:46,4:4:50:0,120,469:151:1829:46	1/1:6,13:13:19:87,2,0:472:238:6	0/1:26,24:24:50:85,0,104:949:1028:26	0/1:4,8:8:12:66,0,18:286:160:4	0/0:12,3:3:15:0,18,114:123:484:12	0/1:12,7:7:19:22,0,113:287:475:12	0/1:10,24:24:34:176,0,49:955:406:10	0/0:30,0:0:30:0,90,304:0:1181:30	1/1:0,34:34:34:364,102,0:1369:0:0	0/0:63,0:0:63:0,190,615:0:2521:63	0/0:71,0:0:71:0,214,783:0:2854:71	0/0:63,21:21:84:0,52,385:838:2540:63	0/0:35,0:0:35:0,105,326:0:1336:35	1/1:0,15:15:15:252,45,0:593:0:0	0/0:51,0:0:51:0,154,552:0:2075:51	0/0:91,4:4:95:0,251,1014:164:3583:91	1/1:0,14:14:14:145,42,0:562:0:0	0/0:16,0:0:16:0,48,379:0:652:16
29378485	2176396	29378485_2176396	T	G	312492	.	AB=0.487735;ABP=8.49664;AC=182;AF=0.834057;AN=224;AO=18164;CIGAR=1X;DP=90487;DPB=37550;DPRA=1.11627;EPP=937.592;EPPR=108.427;GTI=116;LEN=1;MEANALT=1.00649;MQM=13.048;MQMR=11.8283;NS=2112;NUMALT=1;ODDS=0.00528868;PAIRED=0.869192;PAIREDR=0.889152;PAO=0;PQA=0;PQR=0;PRO=0;PROBE=SNP|RAPIDGENOMICS_3404_04209;QA=712905;QR=235325;RO=5918;RPL=5873;RPP=4927.28;RPPR=2415.22;RPR=12291;RUN=1;SAF=13387;SAP=8865.36;SAR=4777;SRF=4300;SRP=2642.36;SRR=1618;TYPE=snp;technology.illumina=1	GT:AD:AO:DP:PL:QA:QR:RO	1/1:0,17:17:17:235,51,0:689:0:0	1/1:0,17:17:17:223,51,0:672:0:0	1/1:0,5:5:5:55,15,0:201:0:0	0/1:26,30:30:56:159,0,118:1176:1025:26	0/0:10,3:3:13:0,15,79:123:410:10	1/1:0,26:26:26:280,78,0:1049:0:0	1/1:0,1:1:1:9,3,0:41:0:0	1/1:0,2:2:2:17,6,0:82:0:0	1/1:10,30:30:40:167,27,0:1177:397:10	0/0:15,4:4:19:0,21,114:155:607:15	1/1:0,8:8:8:68,24,0:319:0:0	0/1:23,21:21:44:65,0,129:839:919:23	1/1:0,48:48:48:453,144,0:1917:0:0	0/0:14,7:7:21:0,18,186:279:552:14	0/1:25,29:29:54:180,0,91:1159:996:25	1/1:0,124:124:124:1282,373,0:5006:0:0	1/1:0,11:11:11:268,33,0:434:0:0	0/0:61,7:7:68:0,125,480:287:2444:61	0/1:10,22:22:32:107,0,38:868:398:10	0/1:19,7:7:26:12,0,219:278:733:19	1/1:0,23:23:23:188,69,0:930:0:0	0/1:22,12:12:34:21,0,107:488:870:22	1/1:0,25:25:26:279,75,0:1025:0:0	1/1:0,57:57:57:608,172,0:2275:0:0	0/1:11,11:11:22:32,0,60:447:443:11	0/1:13,5:5:18:30,0,254:192:521:13	1/1:0,36:36:36:453,108,0:1441:0:0	1/1:0,49:49:49:495,148,0:1982:0:0	0/1:26,19:19:45:105,0,157:761:1040:26	1/1:0,33:33:33:372,99,0:1328:0:0	0/1:11,4:4:15:14,0,85:156:439:11	1/1:0,15:15:15:133,45,0:607:0:0	1/1:0,87:87:87:865,262,0:3486:0:0	0/1:12,14:14:26:35,0,30:566:492:12	1/1:0,5:5:5:73,15,0:191:0:0	1/1:3,17:17:20:126,32,0:671:119:3	0/1:25,20:20:45:105,0,115:811:1007:25	0/0:50,11:11:61:0,61,375:438:1988:50	0/0:20,0:0:20:0,60,208:0:785:20	1/1:0,54:54:54:533,163,0:2138:0:0	1/1:0,15:15:15:182,45,0:597:0:0	1/1:0,40:40:42:387,120,0:1574:0:0	1/1:0,57:57:57:494,172,0:2296:0:0	1/1:0,10:10:10:133,30,0:401:0:0	0/1:33,13:13:46:36,0,204:500:1318:33	1/1:0,17:17:17:155,51,0:679:0:0	1/1:0,60:60:60:573,181,0:2394:0:0	1/1:0,22:22:22:224,66,0:861:0:0	0/1:7,12:12:19:253,0,39:469:287:7	1/1:0,40:40:40:395,120,0:1592:0:0	1/1:0,3:3:3:31,9,0:123:0:0	1/1:0,36:36:36:332,108,0:1446:0:0	1/1:0,38:38:38:382,114,0:1514:0:0	1/1:0,19:19:19:237,57,0:763:0:0	0/0:43,0:0:43:0,129,436:0:1709:43	1/1:0,25:25:25:336,75,0:1008:0:0	1/1:0,21:21:21:197,63,0:810:0:0	1/1:0,25:25:25:225,75,0:973:0:0	0/1:10,5:5:15:17,0,37:201:410:10	1/1:2,12:12:14:102,6,0:483:78:2	0/1:19,14:14:33:39,0,122:562:771:19	1/1:0,47:47:47:499,141,0:1885:0:0	1/1:2,36:36:38:343,99,0:1425:82:2	1/1:0,40:40:40:389,120,0:1615:0:0	1/1:0,19:19:19:194,57,0:724:0:0	1/1:6,17:17:23:125,32,0:642:242:6	1/1:0,19:19:19:230,57,0:762:0:0	1/1:0,17:17:17:142,51,0:662:0:0	1/1:0,5:5:5:41,15,0:205:0:0	1/1:0,11:11:11:271,33,0:424:0:0	0/1:14,8:8:22:44,0,75:324:560:14	1/1:0,3:3:3:46,9,0:123:0:0	0/1:37,33:33:70:94,0,158:1336:1496:37	1/1:0,41:41:41:412,123,0:1630:0:0	1/1:0,1:1:1:9,3,0:41:0:0	1/1:1,22:22:23:208,60,0:856:32:1	1/1:0,28:28:28:266,84,0:1097:0:0	1/1:0,14:14:14:141,42,0:566:0:0	1/1:0,14:14:14:223,42,0:543:0:0	1/1:0,6:6:6:75,18,0:220:0:0	1/1:0,57:57:57:571,172,0:2299:0:0	1/1:0,9:9:9:137,27,0:369:0:0	0/1:4,6:6:10:39,0,11:237:164:4	1/1:0,21:21:21:190,63,0:844:0:0	1/1:0,69:69:69:753,208,0:2705:0:0	1/1:0,52:52:52:551,157,0:2061:0:0	0/1:3,5:5:8:15,0,19:205:114:3	1/1:0,55:55:55:610,166,0:2215:0:0	0/1:5,5:5:10:31,0,67:191:192:5	1/1:0,88:88:88:1010,265,0:3539:0:0	1/1:0,17:17:17:139,51,0:697:0:0	1/1:0,5:5:5:58,15,0:205:0:0	1/1:0,22:22:22:218,66,0:879:0:0	0/0:16,0:0:16:0,48,127:0:636:16	0/0:34,17:17:51:0,2,259:693:1323:34	1/1:0,15:15:15:197,45,0:606:0:0	1/1:0,27:27:27:305,81,0:1083:0:0	1/1:0,22:22:22:203,66,0:890:0:0	1/1:0,7:7:7:73,21,0:279:0:0	1/1:0,19:19:19:202,57,0:735:0:0	1/1:0,20:20:20:189,60,0:816:0:0	0/1:10,5:5:15:1,0,55:205:384:10	1/1:0,33:33:33:297,99,0:1345:0:0	1/1:0,8:8:8:86,24,0:316:0:0	1/1:0,21:21:21:214,63,0:857:0:0	0/1:38,16:16:54:52,0,235:628:1513:38	1/1:0,33:33:33:375,99,0:1330:0:0	0/1:9,13:13:22:77,0,27:491:369:9	1/1:0,30:30:30:362,90,0:1192:0:0	1/1:0,49:49:49:527,148,0:1957:0:0	1/1:0,15:15:15:186,45,0:584:0:0	1/1:0,9:9:9:173,27,0:333:0:0
29378485	2176491	29378485_2176491	T	G	523663	.	AB=0.507685;ABP=6.48157;AC=177;AF=0.836634;AN=222;AO=28546;CIGAR=1X;DP=147091;DPB=65760;DPRA=1.11943;EPP=620.016;EPPR=197.724;GTI=70;LEN=1;MEANALT=1.00965;MQM=13.0322;MQMR=11.6429;NS=2112;NUMALT=1;ODDS=0.0559281;PAIRED=0.855041;PAIREDR=0.867421;PAO=0;PQA=0;PQR=0;PRO=0;PROBE=SNP|RAPIDGENOMICS_3404_04209;QA=1119014;QR=376406;RO=9896;RPL=13342;RPP=266.746;RPPR=82.0049;RPR=15204;RUN=1;SAF=13681;SAP=109.648;SAR=14865;SRF=4747;SRP=38.471;SRR=5149;TYPE=snp;technology.illumina=1	GT:AD:AO:DP:PL:QA:QR:RO	1/1:0,48:48:48:554,144,0:1872:0:0	1/1:0,27:27:27:285,81,0:1069:0:0	1/1:0,5:5:5:66,15,0:191:0:0	0/1:42,74:74:116:382,0,85:2964:1664:42	0/0:13,6:6:19:0,9,75:242:433:13	1/1:0,54:54:54:568,163,0:2139:0:0	1/1:0,9:9:9:185,27,0:346:0:0	1/1:0,15:15:15:183,45,0:607:0:0	0/1:19,40:40:59:189,0,80:1605:716:19	0/1:24,21:21:45:42,0,68:845:925:24	1/1:0,16:16:16:154,48,0:630:0:0	0/1:31,65:65:96:367,0,41:2584:1239:31	1/1:1,53:53:54:560,155,0:2080:41:1	0/0:12,2:2:14:0,27,153:82:456:12	0/1:35,30:30:65:69,0,179:1171:1354:35	1/1:0,184:184:184:1743,554,0:7397:0:0	1/1:0,19:19:19:415,57,0:712:0:0	0/1:69,67:67:136:371,0,229:2689:2693:69	0/1:28,18:18:46:24,0,155:729:1083:28	0/1:17,15:15:32:41,0,107:611:667:17	1/1:0,57:57:57:636,172,0:2263:0:0	0/1:34,33:33:67:132,0,131:1336:1328:34	1/1:0,25:25:25:300,75,0:998:0:0	1/1:0,107:107:107:1082,322,0:4309:0:0	0/0:16,8:8:24:0,2,71:324:623:16	0/1:23,12:12:35:47,0,394:474:909:23	1/1:0,63:63:63:707,190,0:2495:0:0	1/1:0,85:85:85:861,256,0:3421:0:0	0/1:39,42:42:81:246,0,222:1672:1531:39	1/1:0,53:53:53:533,160,0:2115:0:0	0/1:13,5:5:18:13,0,83:186:521:13	1/1:0,25:25:25:283,75,0:983:0:0	1/1:2,151:151:155:1564,403,0:5970:82:2	0/1:15,23:23:38:87,0,18:935:585:15	1/1:0,46:46:46:533,138,0:1842:0:0	1/1:6,17:17:23:89,14,0:671:238:6	0/1:43,39:39:82:174,0,144:1558:1643:43	0/1:60,17:17:77:29,0,468:697:2329:60	0/0:20,0:0:20:0,60,185:0:812:20	1/1:0,68:68:68:709,205,0:2737:0:0	1/1:0,26:26:26:236,78,0:1033:0:0	1/1:0,83:83:83:949,250,0:3321:0:0	1/1:0,119:119:119:1130,358,0:4691:0:0	1/1:0,25:25:25:285,75,0:996:0:0	0/1:26,12:12:38:67,0,159:488:1025:26	1/1:0,13:13:13:119,39,0:505:0:0	1/1:0,104:104:104:980,313,0:4199:0:0	1/1:0,71:71:71:679,214,0:2815:0:0	0/1:6,15:15:21:219,0,98:584:234:6	1/1:0,98:98:98:935,295,0:3924:0:0	1/1:0,7:7:7:88,21,0:272:0:0	1/1:0,56:56:56:482,169,0:2250:0:0	1/1:0,98:98:98:970,295,0:3946:0:0	1/1:0,29:29:29:401,87,0:1144:0:0	0/0:44,0:0:44:0,132,456:0:1664:44	1/1:0,54:54:54:640,163,0:2111:0:0	1/1:0,39:39:39:346,117,0:1542:0:0	1/1:0,35:35:35:288,105,0:1359:0:0	0/1:14,7:7:21:22,0,111:270:552:14	1/1:1,15:15:16:167,29,0:615:37:1	0/1:24,36:36:60:176,0,64:1449:934:24	1/1:2,138:138:140:1351,369,0:5515:78:2	1/1:0,119:119:119:1085,358,0:4628:0:0	1/1:0,49:49:49:479,148,0:1952:0:0	1/1:0,24:24:24:226,72,0:962:0:0	0/1:11,13:13:24:39,0,2:524:438:11	1/1:3,22:22:25:187,27,0:894:123:3	1/1:0,39:39:39:318,117,0:1511:0:0	1/1:0,18:18:18:180,54,0:715:0:0	1/1:0,10:10:10:257,30,0:406:0:0	0/1:27,15:15:42:56,0,195:594:1032:27	0/0:9,4:4:13:0,3,52:164:342:9	0/1:79,63:63:142:177,0,306:2505:3019:79	1/1:0,60:60:60:623,181,0:2404:0:0	./.:.:.:.:.:.:.:.	0/1:17,14:14:31:76,0,46:554:637:17	1/1:0,35:35:35:302,105,0:1401:0:0	1/1:0,31:31:31:317,93,0:1243:0:0	1/1:0,15:15:15:251,45,0:597:0:0	1/1:0,18:18:18:176,54,0:721:0:0	1/1:0,118:118:118:1152,355,0:4673:0:0	1/1:0,21:21:21:228,63,0:844:0:0	0/0:20,4:4:24:0,29,163:155:797:20	1/1:2,46:46:48:486,129,0:1812:78:2	1/1:0,75:75:75:846,226,0:2936:0:0	1/1:0,70:70:70:740,211,0:2818:0:0	0/0:4,1:1:5:0,6,33:41:136:4	1/1:0,88:88:88:823,265,0:3536:0:0	1/1:6,23:23:29:169,15,0:906:242:6	1/1:0,99:99:99:1127,298,0:3881:0:0	1/1:0,32:32:32:261,96,0:1276:0:0	1/1:0,32:32:32:303,96,0:1273:0:0	1/1:0,57:57:57:559,172,0:2247:0:0	0/0:25,0:0:25:0,75,259:0:952:25	0/1:40,18:18:58:11,0,331:707:1545:40	1/1:0,28:28:28:283,84,0:1132:0:0	1/1:0,35:35:35:359,105,0:1400:0:0	1/1:0,28:28:28:270,84,0:1135:0:0	1/1:0,4:4:4:54,12,0:155:0:0	1/1:6,22:22:28:158,15,0:881:215:6	1/1:0,18:18:18:175,54,0:716:0:0	0/1:12,8:8:20:5,0,55:319:464:12	1/1:0,33:33:33:382,99,0:1304:0:0	1/1:0,46:46:46:494,138,0:1848:0:0	1/1:0,59:59:59:712,178,0:2386:0:0	0/1:55,46:46:101:187,0,276:1833:2135:55	1/1:0,41:41:41:459,123,0:1651:0:0	0/1:13,22:22:35:147,0,23:861:507:13	1/1:0,61:61:61:702,184,0:2416:0:0	1/1:0,53:53:53:497,160,0:2112:0:0	1/1:0,12:12:12:130,36,0:460:0:0	1/1:1,27:27:28:580,77,0:1058:22:1
29378485	3895051	29378485_3895051	T	G	2119.58	.	AB=0.396728;ABP=48.3093;AC=0;AF=0.00743955;AN=222;AO=213;CIGAR=1X;DP=111028;DPB=39205;DPRA=1.22624;EPP=10.4422;EPPR=4.07239;GTI=44;LEN=1;MEANALT=1;MQM=15.4883;MQMR=11.4058;NS=2112;NUMALT=1;ODDS=0.26659;PAIRED=0.765258;PAIREDR=0.906077;PAO=0;PQA=0;PQR=0;PRO=0;PROBE=Intergenic|RAPIDGENOMICS_3404_35988;QA=8295;QR=1549175;RO=38936;RPL=53;RPP=119.729;RPPR=20204;RPR=160;RUN=1;SAF=173;SAP=183.344;SAR=40;SRF=29135;SRP=20850.1;SRR=9801;TYPE=snp;technology.illumina=1	GT:AD:AO:DP:PL:QA:QR:RO	0/0:26,0:0:26:0,78,236:0:1045:26	0/0:15,0:0:15:0,45,134:0:615:15	0/0:1,0:0:1:0,3,13:0:41:1	0/0:37,0:0:37:0,111,379:0:1456:37	0/0:10,0:0:10:0,30,165:0:374:10	0/0:18,0:0:18:0,54,213:0:708:18	0/0:11,0:0:11:0,33,281:0:420:11	0/0:8,0:0:8:0,24,106:0:310:8	0/0:23,0:0:23:0,69,260:0:866:23	0/0:67,0:0:67:0,202,687:0:2712:67	0/0:4,0:0:4:0,12,37:0:160:4	0/0:32,0:0:32:0,96,352:0:1265:32	0/0:22,0:0:22:0,66,211:0:864:22	0/0:23,0:0:23:0,69,228:0:925:23	0/0:55,0:0:55:0,166,525:0:2202:55	0/0:46,0:0:46:0,138,496:0:1845:46	0/0:4,0:0:4:0,12,112:0:164:4	0/0:117,0:0:117:0,352,1234:0:4602:117	0/0:31,0:0:31:0,93,272:0:1271:31	0/0:13,0:0:13:0,39,122:0:505:13	0/0:29,0:0:29:0,87,319:0:1126:29	0/0:40,0:0:40:0,120,337:0:1601:40	0/0:28,0:0:28:0,84,318:0:1122:28	0/0:83,0:0:83:0,250,928:0:3266:83	0/0:16,0:0:16:0,48,147:0:617:16	0/0:39,0:0:39:0,117,685:0:1524:39	0/0:24,0:0:24:0,72,237:0:975:24	0/0:67,0:0:67:0,202,671:0:2695:67	0/0:34,0:0:34:0,102,279:0:1360:34	0/0:22,0:0:22:0,66,293:0:894:22	0/0:8,0:0:8:0,24,97:0:303:8	0/0:9,0:0:9:0,27,72:0:329:9	0/0:36,0:0:37:0,108,409:0:1445:36	0/0:17,0:0:17:0,51,180:0:675:17	0/0:14,0:0:14:0,42,105:0:565:14	0/0:9,0:0:9:0,27,74:0:365:9	0/0:41,0:0:41:0,123,383:0:1622:41	0/0:41,0:0:41:0,123,447:0:1651:41	0/0:35,0:0:35:0,105,366:0:1405:35	0/0:43,0:0:43:0,129,470:0:1695:43	0/0:22,0:0:22:0,66,229:0:858:22	0/0:68,0:0:68:0,205,675:0:2724:68	0/0:52,0:0:52:0,157,577:0:2078:52	0/0:16,0:0:16:0,48,170:0:639:16	0/0:26,0:0:26:0,78,268:0:1062:26	0/0:8,0:0:8:0,24,69:0:314:8	0/0:72,0:0:73:0,217,734:0:2859:72	0/0:35,0:0:35:0,105,365:0:1409:35	0/0:31,0:0:31:0,93,422:0:1207:31	0/0:40,0:0:40:0,120,346:0:1597:40	./.:.:.:.:.:.:.:.	0/0:13,0:0:13:0,39,121:0:507:13	0/0:30,0:0:30:0,90,296:0:1222:30	0/0:24,0:0:24:0,72,325:0:907:24	0/0:23,0:0:23:0,69,238:0:926:23	0/0:23,0:0:23:0,69,241:0:934:23	0/0:11,0:0:11:0,33,135:0:447:11	0/0:8,0:0:8:0,24,89:0:315:8	0/0:21,0:0:21:0,63,211:0:835:21	0/0:26,0:0:26:0,78,246:0:1030:26	0/0:52,0:0:52:0,157,572:0:2025:52	0/0:51,0:0:51:0,154,480:0:2061:51	0/0:35,0:0:35:0,105,368:0:1328:35	0/0:14,0:0:14:0,42,131:0:565:14	0/0:18,0:0:18:0,54,152:0:702:18	0/0:17,0:0:17:0,51,159:0:674:17	0/0:33,0:0:33:0,99,331:0:1345:33	0/0:36,0:0:36:0,108,351:0:1455:36	0/0:5,0:0:5:0,15,42:0:205:5	0/0:16,0:0:16:0,48,336:0:625:16	0/0:42,11:11:53:0,32,341:430:1643:42	0/0:49,0:0:49:0,148,523:0:1965:49	0/0:51,0:0:51:0,154,490:0:2047:51	0/0:30,0:0:30:0,90,328:0:1209:30	0/0:1,0:0:1:0,3,8:0:41:1	0/0:32,0:0:32:0,96,420:0:1288:32	0/0:10,0:0:10:0,30,83:0:406:10	0/0:35,0:0:35:0,105,304:0:1392:35	0/0:14,0:0:14:0,42,156:0:562:14	0/0:25,0:0:25:0,75,263:0:972:25	0/0:76,0:0:76:0,229,722:0:2976:76	0/0:20,0:0:20:0,60,192:0:808:20	0/0:9,0:0:9:0,27,136:0:357:9	0/0:40,0:0:40:0,120,512:0:1584:40	0/0:25,0:0:25:0,75,311:0:1016:25	0/0:15,0:0:15:0,45,158:0:588:15	0/0:12,0:0:12:0,36,160:0:492:12	0/0:13,0:0:13:0,39,106:0:533:13	0/0:9,0:0:9:0,27,131:0:365:9	0/0:49,0:0:49:0,148,498:0:1987:49	0/0:17,0:0:17:0,51,148:0:596:17	0/0:7,0:0:7:0,21,69:0:279:7	0/0:10,0:0:10:0,30,82:0:402:10	0/0:20,0:0:20:0,60,152:0:812:20	0/0:13,0:0:13:0,39,107:0:517:13	0/0:9,0:0:9:0,27,70:0:369:9	0/0:14,0:0:14:0,42,124:0:565:14	0/0:9,0:0:9:0,27,106:0:353:9	0/0:3,0:0:3:0,9,32:0:123:3	0/0:8,0:0:8:0,24,93:0:301:8	0/0:11,0:0:11:0,33,138:0:451:11	0/0:14,0:0:14:0,42,181:0:553:14	0/0:17,0:0:17:0,51,254:0:689:17	0/0:18,0:0:18:0,54,174:0:704:18	0/0:45,0:0:45:0,135,422:0:1753:45	0/0:53,0:0:53:0,160,470:0:2125:53	0/0:17,0:0:17:0,51,181:0:684:17	0/0:20,0:0:20:0,60,242:0:782:20	0/0:24,0:0:24:0,72,232:0:953:24	0/0:35,0:0:35:0,105,296:0:1332:35	0/0:1,0:0:1:0,3,11:0:41:1	0/0:22,0:0:22:0,66,423:0:839:22
29378485	3990782	29378485_3990782	G	C	323740	.	AB=0.48429;ABP=25.4573;AC=149;AF=0.711455;AN=220;AO=19522;CIGAR=1X;DP=107321;DPB=35404;DPRA=0.997168;EPP=1164.92;EPPR=1424.58;GTI=192;LEN=1;MEANALT=1.004;MQM=15.3401;MQMR=13.8;NS=2112;NUMALT=1;ODDS=0.000317614;PAIRED=0.832958;PAIREDR=0.915758;PAO=0;PQA=0;PQR=0;PRO=0;PROBE=Intergenic|RAPIDGENOMICS_3404_35987;QA=771162;QR=438569;RO=11004;RPL=12399;RPP=3099.29;RPPR=4979.89;RPR=7123;RUN=1;SAF=1046;SAP=33795.9;SAR=18476;SRF=1169;SRP=14822.8;SRR=9835;TYPE=snp;technology.illumina=1	GT:AD:AO:DP:PL:QA:QR:RO	0/1:12,10:10:22:68,0,47:406:462:12	1/1:0,8:8:8:98,24,0:324:0:0	0/0:5,0:0:5:0,15,68:0:205:5	0/1:17,25:25:42:210,0,73:1008:674:17	1/1:0,16:16:16:349,48,0:647:0:0	1/1:0,48:48:48:660,144,0:1936:0:0	1/1:0,4:4:4:94,12,0:164:0:0	1/1:0,1:1:1:12,3,0:41:0:0	0/1:9,15:15:24:128,0,3:602:360:9	0/0:31,7:7:38:0,13,241:283:1259:31	1/1:0,3:3:3:45,9,0:123:0:0	0/1:17,11:11:28:47,0,139:442:685:17	1/1:0,17:17:17:221,51,0:693:0:0	0/1:17,19:19:36:180,0,183:763:693:17	0/1:27,34:34:61:196,0,132:1371:1099:27	1/1:0,48:48:48:563,144,0:1939:0:0	1/1:0,23:23:23:419,69,0:838:0:0	0/1:11,6:6:17:37,0,55:242:447:11	1/1:16,43:43:59:338,15,0:1709:629:16	1/1:0,26:26:26:291,78,0:1041:0:0	0/1:10,23:23:33:261,0,15:926:406:10	1/1:0,34:34:34:440,102,0:1359:0:0	0/1:9,7:7:16:51,0,42:269:365:9	0/1:16,14:14:30:141,0,129:558:648:16	1/1:0,11:11:11:178,33,0:443:0:0	1/1:0,39:39:39:862,117,0:1526:0:0	1/1:0,27:27:27:325,81,0:1085:0:0	1/1:0,45:45:45:564,135,0:1829:0:0	0/0:56,0:0:56:0,169,682:0:2234:56	1/1:0,16:16:16:197,48,0:652:0:0	1/1:0,16:16:16:223,48,0:643:0:0	1/1:0,26:26:26:362,78,0:1009:0:0	1/1:0,56:56:56:781,169,0:2197:0:0	0/0:16,0:0:16:0,48,208:0:644:16	0/1:5,9:9:14:61,0,4:365:201:5	1/1:0,2:2:2:19,6,0:69:0:0	0/1:21,17:17:38:169,0,134:697:853:21	0/0:38,0:0:38:0,114,485:0:1524:38	0/0:22,0:0:22:0,66,265:0:880:22	0/1:14,23:23:37:181,0,51:926:558:14	1/1:0,16:16:16:214,48,0:634:0:0	0/0:8,0:0:8:0,24,90:0:315:8	1/1:0,50:50:50:678,151,0:1953:0:0	1/1:0,3:3:3:86,9,0:123:0:0	0/1:5,15:15:20:114,0,2:606:205:5	0/1:1,5:5:6:65,0,4:201:22:1	0/1:16,21:21:37:142,0,106:853:599:16	1/1:0,61:61:61:759,184,0:2432:0:0	0/1:6,16:16:22:297,0,8:593:223:6	1/1:0,25:25:25:298,75,0:1017:0:0	1/1:0,12:12:12:173,36,0:483:0:0	1/1:0,40:40:40:497,120,0:1623:0:0	1/1:0,22:22:22:300,66,0:893:0:0	1/1:0,25:25:25:421,75,0:964:0:0	0/1:10,14:14:24:105,0,26:570:397:10	0/1:20,23:23:43:194,0,124:935:820:20	0/0:17,0:0:17:0,51,207:0:673:17	1/1:0,18:18:18:213,54,0:693:0:0	0/0:13,0:0:13:0,39,169:0:466:13	0/0:16,0:0:16:0,48,224:0:644:16	0/1:17,21:21:38:147,0,150:822:679:17	1/1:0,48:48:48:560,144,0:1913:0:0	1/1:0,40:40:40:458,120,0:1632:0:0	1/1:0,12:12:12:178,36,0:484:0:0	1/1:0,22:22:22:210,66,0:866:0:0	0/1:6,11:11:17:65,0,30:447:246:6	0/0:10,0:0:10:0,30,115:0:410:10	1/1:0,37:37:37:496,111,0:1458:0:0	1/1:0,7:7:7:79,21,0:269:0:0	1/1:0,10:10:10:149,30,0:393:0:0	0/1:11,21:21:32:188,0,28:849:418:11	0/0:24,0:0:24:0,72,274:0:967:24	0/1:14,17:17:31:120,0,100:697:552:14	1/1:0,60:60:60:719,181,0:2385:0:0	./.:.:.:.:.:.:.:.	0/0:35,0:0:35:0,105,451:0:1415:35	0/1:7,7:7:14:65,0,49:287:273:7	1/1:4,14:14:18:143,23,0:550:164:4	0/1:11,12:12:23:118,0,43:476:430:11	1/1:0,19:19:19:194,57,0:767:0:0	1/1:0,48:48:48:589,144,0:1938:0:0	0/1:13,6:6:19:9,0,184:242:516:13	0/0:4,0:0:4:0,12,37:0:164:4	1/1:0,52:52:52:707,157,0:2030:0:0	1/1:0,25:25:25:346,75,0:995:0:0	0/1:18,15:15:33:85,0,142:615:630:18	1/1:0,25:25:25:350,75,0:1004:0:0	1/1:0,62:62:62:768,187,0:2473:0:0	0/1:6,6:6:12:87,0,60:229:237:6	1/1:0,49:49:49:593,148,0:1976:0:0	1/1:0,28:28:28:380,84,0:1082:0:0	1/1:0,14:14:14:197,42,0:570:0:0	1/1:0,14:14:14:199,42,0:546:0:0	./.:.:.:.:.:.:.:.	0/1:18,12:12:30:65,0,78:483:720:18	1/1:0,12:12:12:172,36,0:459:0:0	1/1:4,36:36:40:350,72,0:1437:164:4	1/1:0,4:4:4:47,12,0:160:0:0	1/1:0,19:19:19:213,57,0:770:0:0	0/1:9,5:5:14:19,0,56:177:369:9	0/0:3,0:0:3:0,9,31:0:123:3	0/1:8,15:15:23:139,0,23:603:324:8	1/1:0,23:23:23:325,69,0:905:0:0	1/1:0,22:22:22:243,66,0:884:0:0	0/0:28,2:2:30:0,54,350:82:1115:28	0/0:36,5:5:41:0,54,361:186:1448:36	0/0:16,0:0:16:0,48,163:0:652:16	0/1:7,10:10:17:34,0,14:406:251:7	0/1:6,10:10:16:116,0,56:406:246:6	0/1:22,18:18:40:119,0,214:725:889:22	1/1:0,10:10:10:84,30,0:410:0:0	0/1:9,21:21:30:279,0,83:811:351:9
29378485	3991056	29378485_3991056	T	A	339534	.	AB=0.493412;ABP=7.5307;AC=151;AF=0.70774;AN=224;AO=22855;CIGAR=1X;DP=127195;DPB=47142;DPRA=1.06053;EPP=417.63;EPPR=177.946;GTI=131;LEN=1;MEANALT=1.004;MQM=14.8837;MQMR=11.9247;NS=2112;NUMALT=1;ODDS=0.00768899;PAIRED=0.866637;PAIREDR=0.912242;PAO=0;PQA=0;PQR=0;PRO=0;PROBE=Intergenic|RAPIDGENOMICS_3404_35987;QA=891121;QR=576526;RO=14802;RPL=8740;RPP=2747.93;RPPR=7515.34;RPR=14115;RUN=1;SAF=19099;SAP=22369.3;SAR=3756;SRF=11770;SRP=11204;SRR=3032;TYPE=snp;technology.illumina=1	GT:AD:AO:DP:PL:QA:QR:RO	0/1:17,22:22:39:185,0,48:857:635:17	1/1:0,7:7:7:122,21,0:253:0:0	0/0:1,0:0:1:0,3,12:0:41:1	0/1:36,31:31:67:143,0,132:1241:1437:36	1/1:0,22:22:22:283,66,0:852:0:0	1/1:0,46:46:46:620,138,0:1811:0:0	1/1:0,11:11:11:205,33,0:429:0:0	1/1:0,15:15:15:270,45,0:589:0:0	0/0:31,4:4:35:0,46,291:164:1232:31	0/1:21,9:9:30:16,0,132:369:817:21	1/1:0,5:5:5:81,15,0:192:0:0	0/1:29,15:15:44:76,0,228:607:1172:29	1/1:0,39:39:39:498,117,0:1561:0:0	0/1:13,16:16:29:111,0,38:637:511:13	0/1:9,17:17:26:97,0,53:679:365:9	1/1:0,86:86:86:1127,259,0:3352:0:0	1/1:2,20:20:22:437,5,0:770:82:2	0/0:51,8:8:59:0,39,433:328:2010:51	0/1:27,23:23:50:171,0,135:907:1072:27	1/1:0,41:41:41:522,123,0:1626:0:0	1/1:15,39:39:54:318,14,0:1586:569:15	1/1:0,40:40:40:488,120,0:1550:0:0	0/1:6,4:4:10:27,0,52:164:227:6	0/1:15,14:14:29:80,0,69:554:581:15	1/1:0,5:5:5:52,15,0:201:0:0	1/1:3,48:48:51:955,89,0:1821:114:3	1/1:0,44:44:44:515,132,0:1733:0:0	1/1:0,52:52:52:619,157,0:2119:0:0	0/0:35,0:0:36:0,105,355:0:1378:35	1/1:0,35:35:35:376,105,0:1391:0:0	1/1:0,19:19:19:206,57,0:741:0:0	1/1:0,30:30:30:374,90,0:1212:0:0	1/1:0,60:60:60:746,181,0:2398:0:0	0/0:41,0:0:41:0,123,478:0:1612:41	0/1:9,5:5:14:25,0,47:192:341:9	0/0:7,1:1:8:0,15,61:41:283:7	0/1:9,16:16:25:127,0,22:652:357:9	0/0:36,0:0:36:0,108,394:0:1420:36	0/0:41,0:0:41:0,123,354:0:1605:41	0/1:19,33:33:52:245,0,106:1305:738:19	1/1:0,28:28:28:315,84,0:1113:0:0	0/0:39,0:0:39:0,117,360:0:1591:39	1/1:0,70:70:70:774,211,0:2808:0:0	0/0:2,0:0:2:0,6,25:0:82:2	0/1:11,27:27:38:211,0,41:1079:451:11	1/1:0,15:15:15:219,45,0:611:0:0	0/1:15,16:16:31:86,0,74:610:607:15	1/1:0,50:50:50:653,151,0:1951:0:0	0/1:26,21:21:47:229,0,422:789:965:26	1/1:0,37:37:37:456,111,0:1451:0:0	1/1:1,6:6:7:59,9,0:246:41:1	1/1:0,38:38:38:431,114,0:1506:0:0	1/1:0,38:38:38:492,114,0:1490:0:0	1/1:3,40:40:43:597,99,0:1582:123:3	0/1:38,18:18:56:79,0,270:702:1505:38	0/1:48,46:46:94:352,0,225:1841:1866:48	0/0:19,0:0:19:0,57,247:0:759:19	1/1:0,30:30:30:386,90,0:1213:0:0	0/0:13,0:0:13:0,39,147:0:524:13	0/0:24,0:0:24:0,72,251:0:949:24	0/1:21,6:6:27:8,0,140:246:839:21	1/1:0,99:99:99:1256,298,0:3950:0:0	1/1:0,40:40:40:521,120,0:1624:0:0	1/1:0,47:47:47:591,141,0:1889:0:0	1/1:0,13:13:13:130,39,0:524:0:0	0/1:21,23:23:44:109,0,105:906:853:21	0/1:13,10:10:23:110,0,90:402:529:13	1/1:0,17:17:17:249,51,0:684:0:0	1/1:0,13:13:13:154,39,0:533:0:0	1/1:1,14:14:15:261,24,0:529:27:1	0/1:33,35:35:68:240,0,196:1395:1275:33	0/0:26,0:0:26:0,78,290:0:978:26	0/1:27,42:42:69:293,0,36:1655:1069:27	1/1:0,42:42:42:536,126,0:1683:0:0	1/1:0,1:1:1:17,3,0:37:0:0	0/0:22,0:0:23:0,66,273:0:853:22	0/1:12,22:22:34:165,0,3:898:473:12	0/1:12,8:8:20:21,0,41:320:475:12	0/1:11,14:14:25:152,0,67:561:430:11	1/1:0,45:45:45:655,135,0:1811:0:0	1/1:0,51:51:51:620,154,0:2057:0:0	0/1:8,6:6:14:49,0,86:237:301:8	0/0:42,0:0:42:0,126,436:0:1664:42	1/1:0,27:27:27:341,81,0:1077:0:0	1/1:1,43:43:44:494,100,0:1709:37:1	0/1:15,23:23:38:170,0,64:943:593:15	1/1:0,8:8:8:107,24,0:324:0:0	1/1:0,49:49:49:548,148,0:1916:0:0	0/1:8,5:5:13:1,0,93:163:319:8	1/1:0,42:42:42:553,126,0:1683:0:0	1/1:0,33:33:33:369,99,0:1314:0:0	1/1:0,60:60:60:758,181,0:2336:0:0	1/1:0,8:8:8:116,24,0:315:0:0	0/0:8,0:0:8:0,24,99:0:309:8	0/1:10,17:17:27:166,0,33:684:379:10	1/1:0,29:29:29:446,87,0:1171:0:0	1/1:3,41:41:44:418,99,0:1642:123:3	1/1:0,14:14:14:177,42,0:551:0:0	1/1:1,29:29:30:296,81,0:1125:37:1	0/1:6,5:5:11:6,0,16:201:238:6	0/1:17,8:8:25:45,0,129:306:685:17	0/1:4,4:4:8:18,0,14:160:164:4	1/1:0,27:27:27:310,81,0:1095:0:0	1/1:0,17:17:17:194,51,0:677:0:0	0/1:22,26:26:48:163,0,72:1066:884:22	0/1:21,21:21:42:164,0,84:830:835:21	0/0:6,0:0:6:0,18,88:0:213:6	1/1:5,15:15:20:94,8,0:601:158:5	0/1:11,14:14:25:89,0,60:547:429:11	0/1:26,8:8:34:5,0,157:324:1050:26	1/1:0,13:13:13:157,39,0:529:0:0	0/1:13,21:21:34:329,0,199:805:469:13
29378485	4218791	29378485_4218791	C	T	387046	.	AB=0.511489;ABP=16.0328;AC=149;AF=0.712693;AN=224;AO=22386;CIGAR=1X;DP=143802;DPB=66885;DPRA=1.04964;EPP=278.746;EPPR=606.956;GTI=75;LEN=1;MEANALT=1.00867;MQM=14.5143;MQMR=12.2861;NS=2112;NUMALT=1;ODDS=0.00483755;PAIRED=0.804074;PAIREDR=0.852253;PAO=0;PQA=0;PQR=0;PRO=0;PROBE=SNP|RAPIDGENOMICS_3404_39786;QA=877304;QR=812051;RO=20332;RPL=14306;RPP=3763.08;RPPR=6411.11;RPR=8080;RUN=1;SAF=6126;SAP=9964.85;SAR=16260;SRF=7494;SRP=3053.06;SRR=12838;TYPE=snp;technology.illumina=1	GT:AD:AO:DP:PL:QA:QR:RO	0/1:27,28:28:55:223,0,135:1093:1089:27	1/1:0,23:23:23:266,69,0:907:0:0	0/0:3,0:0:3:0,9,26:0:123:3	0/1:58,61:61:119:302,0,310:2441:2351:58	1/1:0,12:12:12:236,36,0:469:0:0	1/1:0,64:64:64:764,193,0:2509:0:0	1/1:0,10:10:10:159,30,0:410:0:0	1/1:0,12:12:12:178,36,0:488:0:0	0/1:22,9:9:31:23,0,181:365:835:22	0/1:24,39:39:63:177,0,143:1495:947:24	1/1:0,8:8:8:73,24,0:295:0:0	0/1:20,31:31:51:204,0,50:1204:812:20	1/1:0,43:43:43:542,129,0:1709:0:0	0/0:11,2:2:13:0,24,97:82:447:11	0/1:28,28:28:56:97,0,129:1079:1114:28	1/1:0,96:96:96:1042,289,0:3767:0:0	1/1:0,18:18:18:407,54,0:695:0:0	0/1:81,57:57:138:242,0,525:2296:3296:81	0/1:18,22:22:40:111,0,49:880:730:18	1/1:0,53:53:53:560,160,0:2107:0:0	0/1:35,25:25:60:72,0,175:1013:1397:35	1/1:0,43:43:43:429,129,0:1738:0:0	0/1:16,8:8:24:7,0,110:328:636:16	1/1:14,60:60:74:508,109,0:2402:561:14	1/1:0,9:9:9:74,27,0:352:0:0	1/1:0,43:43:43:880,129,0:1677:0:0	1/1:0,46:46:46:533,138,0:1778:0:0	1/1:7,61:61:68:431,16,0:2451:269:7	0/0:69,0:0:69:0,208,637:0:2780:69	1/1:0,45:45:45:508,135,0:1785:0:0	1/1:0,26:26:26:314,78,0:1048:0:0	1/1:0,8:8:8:102,24,0:306:0:0	1/1:0,130:130:130:1342,391,0:5185:0:0	0/0:23,0:0:23:0,69,206:0:934:23	0/1:23,30:30:53:187,0,159:1183:904:23	0/1:6,11:11:17:102,0,28:433:221:6	0/1:32,29:29:61:137,0,94:1158:1262:32	0/0:58,0:0:58:0,175,566:0:2366:58	0/0:18,0:0:18:0,54,236:0:706:18	0/1:22,30:30:52:187,0,14:1193:902:22	1/1:0,59:59:59:748,178,0:2372:0:0	0/0:48,0:0:48:0,144,504:0:1901:48	1/1:0,88:88:88:972,265,0:3552:0:0	0/1:21,19:19:40:49,0,108:754:861:21	0/1:50,37:37:87:85,0,225:1500:1971:50	1/1:0,20:20:20:260,60,0:816:0:0	0/1:30,32:32:62:256,0,161:1269:1192:30	1/1:0,56:56:56:602,169,0:2230:0:0	0/1:23,11:11:34:116,0,469:426:930:23	1/1:0,80:80:80:850,241,0:3199:0:0	0/0:5,2:2:7:0,4,31:82:205:5	1/1:0,56:56:56:593,169,0:2250:0:0	1/1:0,86:86:86:895,259,0:3389:0:0	1/1:0,24:24:24:348,72,0:946:0:0	0/0:21,3:3:24:0,27,297:110:857:21	0/1:34,36:36:70:169,0,144:1433:1386:34	0/0:27,0:0:27:0,81,449:0:1099:27	1/1:0,29:29:29:350,87,0:1139:0:0	0/0:19,0:0:19:0,57,151:0:771:19	0/0:28,0:0:28:0,84,345:0:1127:28	1/1:6,33:33:39:345,45,0:1297:242:6	1/1:0,162:162:162:1763,488,0:6290:0:0	1/1:0,103:103:103:951,310,0:4086:0:0	1/1:0,40:40:40:460,120,0:1575:0:0	1/1:3,31:31:34:335,21,0:1259:110:3	0/1:13,20:20:33:117,0,69:803:529:13	0/1:20,21:21:41:143,0,121:848:789:20	1/1:0,18:18:18:155,54,0:738:0:0	0/1:14,9:9:23:64,0,40:365:543:14	1/1:0,16:16:16:277,48,0:598:0:0	0/1:27,17:17:44:95,0,112:681:1081:27	0/0:50,0:0:50:0,151,596:0:1987:50	0/1:31,18:18:49:48,0,240:706:1219:31	1/1:0,47:47:47:467,141,0:1789:0:0	1/1:0,3:3:3:25,9,0:123:0:0	0/0:29,0:0:29:0,87,253:0:1163:29	1/1:1,4:4:5:33,7,0:164:41:1	0/1:11,7:7:18:60,0,59:264:443:11	0/1:6,16:16:22:162,0,9:647:237:6	1/1:0,26:26:26:292,78,0:1030:0:0	1/1:0,94:94:94:1165,283,0:3758:0:0	0/0:12,6:6:18:0,3,61:237:474:12	0/0:30,0:0:30:0,90,332:0:1195:30	1/1:0,88:88:88:1012,265,0:3465:0:0	1/1:0,71:71:71:845,214,0:2786:0:0	0/1:22,31:31:53:157,0,37:1259:825:22	1/1:0,15:15:15:167,45,0:607:0:0	1/1:0,88:88:88:934,265,0:3450:0:0	0/1:13,11:11:24:50,0,106:432:521:13	1/1:0,111:111:111:1260,334,0:4451:0:0	1/1:0,42:42:42:458,126,0:1667:0:0	1/1:0,20:20:20:256,60,0:807:0:0	1/1:0,45:45:45:631,135,0:1814:0:0	0/0:3,0:0:3:0,9,26:0:110:3	0/1:41,14:14:55:42,0,201:555:1652:41	1/1:0,38:38:38:394,114,0:1518:0:0	1/1:0,54:54:54:502,163,0:2189:0:0	1/1:0,17:17:17:191,51,0:648:0:0	1/1:0,4:4:4:61,12,0:164:0:0	0/1:13,6:6:19:15,0,61:242:529:13	0/0:16,3:3:19:0,24,171:104:615:16	0/1:5,10:10:15:51,0,1:390:201:5	1/1:0,41:41:41:536,123,0:1629:0:0	1/1:0,60:60:60:702,181,0:2367:0:0	0/1:20,37:37:57:210,0,8:1455:803:20	0/1:65,44:44:109:147,0,291:1776:2610:65	0/0:13,0:0:13:0,39,124:0:511:13	0/1:5,9:9:14:76,0,3:369:205:5	0/1:9,11:11:20:71,0,38:443:350:9	0/1:29,32:32:61:125,0,76:1239:1163:29	1/1:0,12:12:12:137,36,0:472:0:0	0/1:9,10:10:19:238,0,150:406:357:9
29378485	4350617	29378485_4350617	A	G	131698	.	AB=0.455739;ABP=244.058;AC=52;AF=0.277537;AN=218;AO=10549;CIGAR=1X;DP=167222;DPB=72170;DPRA=0.928807;EPP=1014.76;EPPR=2276.16;GTI=98;LEN=1;MEANALT=1.00832;MQM=13.194;MQMR=11.517;NS=2112;NUMALT=1;ODDS=0.000874267;PAIRED=0.856479;PAIREDR=0.87851;PAO=0;PQA=0;PQR=0;PRO=0;PROBE=SNP|RAPIDGENOMICS_3404_39784;QA=408061;QR=2242682;RO=56095;RPL=5273;RPP=3.01215;RPPR=215.155;RPR=5276;RUN=1;SAF=4441;SAP=575.034;SAR=6108;SRF=25544;SRP=973.488;SRR=30551;TYPE=snp;technology.illumina=1	GT:AD:AO:DP:PL:QA:QR:RO	0/0:27,3:3:30:0,68,280:118:1076:27	1/1:0,20:20:20:192,60,0:793:0:0	./.:.:.:.:.:.:.:.	0/0:103,0:0:103:0,310,965:0:4115:103	0/0:9,3:3:12:0,13,69:119:342:9	0/0:75,0:0:75:0,226,686:0:3003:75	0/0:19,0:0:19:0,57,485:0:779:19	./.:.:.:.:.:.:.:.	0/1:36,33:33:69:116,0,98:1283:1418:36	0/0:114,0:0:114:0,343,1153:0:4574:114	0/0:29,0:0:29:0,87,290:0:1155:29	0/0:58,0:0:58:0,175,701:0:2255:58	0/1:17,34:34:51:176,0,19:1337:680:17	0/0:26,0:0:26:0,78,247:0:1041:26	0/0:40,0:0:40:0,120,378:0:1573:40	1/1:0,117:117:117:1174,352,0:4606:0:0	0/1:11,3:3:14:42,0,196:121:430:11	0/0:68,0:0:68:0,205,645:0:2718:68	0/1:34,55:55:89:262,0,81:2164:1377:34	0/0:62,0:0:62:0,187,655:0:2496:62	0/0:96,0:0:96:0,289,842:0:3885:96	0/0:42,0:0:42:0,126,490:0:1702:42	0/1:28,28:28:56:58,0,98:1115:1116:28	0/0:109,0:0:109:0,328,1046:0:4389:109	0/0:26,0:0:26:0,78,310:0:1045:26	0/0:37,0:0:37:0,111,798:0:1391:37	0/0:62,0:0:62:0,187,619:0:2490:62	0/1:20,38:38:58:195,0,34:1519:802:20	0/0:138,0:0:138:0,415,1277:0:5551:138	1/1:0,68:68:68:646,205,0:2707:0:0	0/0:33,0:0:33:0,99,377:0:1345:33	0/0:42,0:0:42:0,126,467:0:1655:42	0/1:98,52:52:150:108,0,484:2086:3958:98	0/0:32,0:0:32:0,96,305:0:1287:32	0/1:21,38:38:59:194,0,54:1456:835:21	0/0:3,0:0:3:0,9,95:0:123:3	0/1:15,28:28:43:159,0,39:1122:611:15	0/0:69,0:0:69:0,208,666:0:2764:69	0/0:37,0:0:37:0,111,384:0:1488:37	0/1:25,50:50:75:373,0,17:1949:1007:25	1/1:0,14:14:14:148,42,0:532:0:0	0/0:31,0:0:31:0,93,272:0:1247:31	0/0:56,23:23:79:0,0,305:933:2248:56	0/0:25,0:0:25:0,75,285:0:959:25	0/0:109,0:0:109:0,328,1103:0:4334:109	0/0:7,1:1:8:0,8,110:41:287:7	0/1:59,32:32:91:119,0,283:1269:2361:59	0/0:88,0:0:88:0,265,837:0:3577:88	0/1:24,15:15:39:203,0,381:590:950:24	0/0:44,0:0:44:0,132,539:0:1725:44	1/1:0,3:3:3:33,9,0:120:0:0	0/1:56,39:39:95:149,0,308:1558:2257:56	0/0:54,0:0:54:0,163,491:0:2177:54	0/0:28,0:0:28:0,84,400:0:1104:28	0/1:35,21:21:56:100,0,178:790:1416:35	0/1:23,17:17:40:67,0,103:620:922:23	0/0:50,0:0:51:0,151,541:0:1998:50	1/1:3,7:7:10:41,4,0:278:123:3	0/0:33,0:0:33:0,99,350:0:1330:33	0/0:28,0:0:28:0,84,256:0:1136:28	0/0:74,0:0:74:0,223,636:0:2923:74	0/1:36,58:58:94:289,0,90:2321:1455:36	0/0:74,0:0:74:0,223,716:0:3010:74	0/0:73,0:0:73:0,220,718:0:2954:73	0/0:15,0:0:15:0,45,139:0:611:15	0/0:22,0:0:22:0,66,225:0:853:22	0/0:21,0:0:21:0,63,222:0:844:21	0/0:54,0:0:54:0,163,493:0:2188:54	0/0:2,0:0:2:0,6,17:0:82:2	0/0:12,0:0:12:0,36,325:0:480:12	0/1:31,24:24:55:169,0,145:960:1242:31	0/0:55,0:0:55:0,166,628:0:2181:55	0/1:57,51:51:108:192,0,182:1999:2311:57	1/1:1,74:74:75:740,215,0:2916:41:1	./.:.:.:.:.:.:.:.	0/0:26,0:0:26:0,78,266:0:1058:26	0/0:30,0:0:30:0,90,286:0:1217:30	0/0:26,0:0:26:0,78,327:0:1034:26	0/0:31,0:0:31:0,93,420:0:1244:31	1/1:3,40:40:43:351,103,0:1581:123:3	0/1:38,62:62:100:369,0,99:2435:1538:38	0/0:15,1:1:16:0,32,127:41:598:15	0/0:49,0:0:49:0,148,478:0:1927:49	0/0:113,0:0:113:0,340,1086:0:4493:113	1/1:0,33:33:33:302,99,0:1312:0:0	0/0:112,0:0:112:0,337,1213:0:4494:112	0/1:17,14:14:31:31,0,76:543:664:17	0/1:35,48:48:83:316,0,105:1890:1413:35	0/0:14,0:0:14:0,42,164:0:556:14	0/0:95,0:0:95:0,286,810:0:3839:95	0/0:46,0:0:46:0,138,483:0:1837:46	0/0:34,0:0:34:0,102,329:0:1356:34	0/0:41,0:0:41:0,123,514:0:1610:41	0/0:5,0:0:5:0,15,64:0:201:5	0/0:72,0:0:72:0,217,752:0:2828:72	0/0:37,0:0:37:0,111,375:0:1504:37	0/1:50,57:57:107:238,0,202:2256:2011:50	1/1:0,17:17:17:169,51,0:679:0:0	0/0:16,0:0:16:0,48,187:0:656:16	0/0:14,5:5:19:0,15,88:198:570:14	0/1:9,15:15:24:71,0,2:603:365:9	0/1:8,13:13:21:49,0,21:510:320:8	0/1:24,16:16:40:94,0,166:644:972:24	1/1:11,42:42:53:259,16,0:1680:447:11	1/1:10,26:26:36:177,29,0:996:388:10	0/0:117,0:0:117:0,352,1427:0:4660:117	0/0:29,0:0:29:0,87,257:0:1165:29	0/0:12,0:0:12:0,36,128:0:461:12	0/0:58,0:0:58:0,175,545:0:2321:58	0/1:19,8:8:27:27,0,73:305:752:19	1/1:0,7:7:7:93,21,0:284:0:0	0/0:22,0:0:22:0,66,456:0:853:22
29378485	4350620	29378485_4350620	G	A	132063	.	AB=0.455042;ABP=253.711;AC=53;AF=0.277537;AN=218;AO=10606;CIGAR=1X;DP=167681;DPB=72510;DPRA=0.932357;EPP=931.895;EPPR=1777.48;GTI=106;LEN=1;MEANALT=1.00949;MQM=13.2137;MQMR=11.5273;NS=2112;NUMALT=1;ODDS=0.000635102;PAIRED=0.855648;PAIREDR=0.878869;PAO=0;PQA=0;PQR=0;PRO=0;PROBE=SNP|RAPIDGENOMICS_3404_39784;QA=410041;QR=2247081;RO=56286;RPL=5116;RPP=31.6485;RPPR=36.954;RPR=5490;RUN=1;SAF=4540;SAP=479.783;SAR=6066;SRF=25944;SRP=749.226;SRR=30342;TYPE=snp;technology.illumina=1	GT:AD:AO:DP:PL:QA:QR:RO	0/0:27,3:3:30:0,68,279:118:1054:27	1/1:0,20:20:20:192,60,0:793:0:0	./.:.:.:.:.:.:.:.	0/0:106,0:0:106:0,319,1002:0:4192:106	0/0:9,3:3:12:0,13,69:119:357:9	0/0:74,0:0:74:0,223,680:0:2976:74	0/0:21,0:0:21:0,63,499:0:839:21	./.:.:.:.:.:.:.:.	0/1:32,33:33:65:128,0,85:1283:1283:32	0/0:123,0:0:123:0,370,1217:0:4911:123	0/0:29,0:0:29:0,87,290:0:1160:29	0/0:53,0:0:53:0,160,642:0:2085:53	0/1:17,34:34:51:176,0,18:1337:667:17	0/0:25,1:1:26:0,63,217:41:1016:25	0/0:41,0:0:41:0,123,381:0:1621:41	1/1:0,117:117:117:1174,352,0:4606:0:0	0/1:11,3:3:14:42,0,185:121:424:11	0/0:73,0:0:73:0,220,719:0:2902:73	0/1:38,61:61:99:292,0,72:2394:1516:38	0/0:62,0:0:62:0,187,655:0:2492:62	0/0:93,0:0:94:0,280,813:0:3653:93	0/0:49,0:0:49:0,148,564:0:1920:49	0/1:28,28:28:56:58,0,101:1115:1127:28	0/0:109,0:0:109:0,328,1047:0:4357:109	0/0:28,0:0:28:0,84,324:0:1068:28	0/0:37,0:0:37:0,111,801:0:1412:37	0/0:60,0:0:60:0,181,612:0:2398:60	0/1:20,41:41:61:211,0,32:1632:807:20	0/0:135,0:0:135:0,406,1244:0:5456:135	1/1:0,68:68:68:646,205,0:2707:0:0	0/0:31,0:0:31:0,93,300:0:1244:31	0/0:38,0:0:38:0,114,430:0:1536:38	0/1:101,51:51:156:20,0,498:2041:3998:101	0/0:38,0:0:38:0,114,413:0:1517:38	0/1:18,38:38:56:204,0,2:1456:707:18	0/0:3,0:0:3:0,9,95:0:123:3	0/1:15,28:28:43:159,0,39:1122:611:15	0/0:68,0:0:68:0,205,658:0:2749:68	0/0:37,0:0:37:0,111,384:0:1488:37	0/1:25,50:50:75:373,0,14:1949:1012:25	1/1:0,14:14:14:148,42,0:532:0:0	0/0:33,0:0:33:0,99,288:0:1274:33	0/0:56,23:23:79:0,0,301:933:2251:56	0/0:25,0:0:25:0,75,283:0:934:25	0/0:110,0:0:110:0,331,1118:0:4378:110	0/0:7,1:1:8:0,8,110:41:287:7	0/1:60,32:32:92:116,0,284:1269:2353:60	0/0:89,0:0:89:0,268,856:0:3604:89	0/1:24,15:15:39:203,0,389:590:944:24	0/0:43,0:0:44:0,129,525:0:1693:43	1/1:0,3:3:3:33,9,0:120:0:0	0/1:59,39:39:98:140,0,322:1558:2374:59	0/0:56,0:0:56:0,169,499:0:2216:56	0/0:28,0:0:28:0,84,402:0:1125:28	0/1:35,21:21:56:100,0,193:790:1417:35	0/1:20,17:17:37:76,0,84:620:780:20	0/0:52,0:0:52:0,157,606:0:2066:52	1/1:3,7:7:10:41,4,0:278:123:3	0/0:35,0:0:35:0,105,367:0:1386:35	0/0:29,0:0:29:0,87,264:0:1157:29	0/0:76,0:0:76:0,229,654:0:3077:76	0/1:36,56:56:92:277,0,96:2247:1433:36	0/0:76,0:0:76:0,229,735:0:3078:76	0/0:78,0:0:78:0,235,759:0:3120:78	0/0:15,0:0:15:0,45,139:0:588:15	0/0:22,0:0:22:0,66,216:0:881:22	0/0:18,0:0:18:0,54,199:0:725:18	0/0:55,0:0:55:0,166,509:0:2169:55	0/0:2,0:0:2:0,6,17:0:82:2	0/0:12,0:0:12:0,36,326:0:480:12	0/1:31,25:25:56:174,0,136:998:1236:31	0/0:54,0:0:54:0,163,612:0:2122:54	0/1:59,51:51:110:186,0,192:1999:2366:59	1/1:1,76:76:77:761,221,0:2992:41:1	./.:.:.:.:.:.:.:.	0/0:27,0:0:27:0,81,282:0:1075:27	0/0:29,0:0:29:0,87,258:0:1176:29	0/0:24,0:0:24:0,72,281:0:957:24	0/0:33,0:0:33:0,99,465:0:1305:33	1/1:3,36:36:39:315,91,0:1453:123:3	0/1:38,62:62:100:369,0,99:2435:1515:38	0/0:15,1:1:16:0,32,127:41:606:15	0/0:49,0:0:49:0,148,490:0:1943:49	0/0:114,0:0:114:0,343,1065:0:4523:114	1/1:0,33:33:33:302,99,0:1312:0:0	0/0:113,0:0:113:0,340,1231:0:4536:113	0/1:17,13:13:30:8,0,79:511:679:17	0/1:36,48:48:85:312,0,110:1890:1404:36	0/0:14,0:0:14:0,42,163:0:566:14	0/0:99,0:0:99:0,298,855:0:4016:99	0/0:51,0:0:51:0,154,549:0:2008:51	0/0:34,0:0:34:0,102,347:0:1368:34	0/0:41,0:0:41:0,123,532:0:1646:41	0/0:5,0:0:5:0,15,64:0:205:5	0/0:74,0:0:74:0,223,787:0:2949:74	0/0:37,0:0:37:0,111,375:0:1482:37	0/1:52,55:55:107:218,0,217:2183:2060:52	1/1:0,17:17:17:169,51,0:679:0:0	0/0:16,0:0:16:0,48,187:0:648:16	0/0:14,5:5:19:0,15,88:198:570:14	1/1:8,15:15:23:77,4,0:603:319:8	0/1:8,15:15:23:58,0,15:587:310:8	0/1:25,16:16:41:91,0,164:644:993:25	1/1:11,42:42:53:259,16,0:1680:451:11	1/1:10,26:26:36:177,29,0:996:401:10	0/0:123,0:0:123:0,370,1462:0:4901:123	0/0:30,0:0:30:0,90,265:0:1195:30	0/0:12,0:0:12:0,36,129:0:492:12	0/0:61,0:0:61:0,184,611:0:2433:61	0/1:19,11:11:30:44,0,64:419:775:19	1/1:0,7:7:7:93,21,0:284:0:0	0/0:21,0:0:21:0,63,437:0:791:21
29378485	4350624	29378485_4350624	A	G	133189	.	AB=0.450788;ABP=305.856;AC=52;AF=0.27599;AN=218;AO=10508;CIGAR=1X;DP=168271;DPB=72761;DPRA=0.931915;EPP=903.949;EPPR=1634.16;GTI=105;LEN=1;MEANALT=1.01542;MQM=13.1967;MQMR=11.5252;NS=2112;NUMALT=1;ODDS=0.0263471;PAIRED=0.855729;PAIREDR=0.879303;PAO=0;PQA=0;PQR=0;PRO=0;PROBE=SNP|RAPIDGENOMICS_3404_39784;QA=406517;QR=2262280;RO=56679;RPL=4909;RPP=101.396;RPPR=18.556;RPR=5599;RUN=1;SAF=4649;SAP=305.566;SAR=5859;SRF=26875;SRP=331.688;SRR=29804;TYPE=snp;technology.illumina=1	GT:AD:AO:DP:PL:QA:QR:RO	0/0:27,3:3:30:0,68,279:118:1069:27	1/1:0,18:18:18:176,54,0:713:0:0	./.:.:.:.:.:.:.:.	0/0:112,0:0:112:0,337,1062:0:4437:112	0/0:9,3:3:12:0,13,70:119:351:9	0/0:77,0:0:77:0,232,703:0:3071:77	0/0:21,0:0:21:0,63,521:0:834:21	./.:.:.:.:.:.:.:.	0/1:33,35:35:68:138,0,84:1361:1328:33	0/0:132,0:0:132:0,397,1371:0:5203:132	0/0:26,0:0:26:0,78,252:0:1062:26	0/0:55,0:0:55:0,166,688:0:2208:55	0/1:17,31:31:48:142,0,28:1216:662:17	0/0:27,0:0:27:0,81,253:0:1077:27	0/0:43,0:0:43:0,129,427:0:1716:43	1/1:0,103:103:103:1026,310,0:4078:0:0	0/1:13,3:3:16:36,0,213:121:517:13	0/0:73,0:0:73:0,220,719:0:2955:73	0/1:38,54:54:92:250,0,104:2137:1537:38	0/0:57,0:0:57:0,172,604:0:2301:57	0/0:99,0:0:99:0,298,883:0:3921:99	0/0:53,0:0:53:0,160,595:0:2109:53	0/1:28,24:24:52:38,0,113:955:1148:28	0/0:118,0:0:118:0,355,1190:0:4757:118	0/0:27,0:0:27:0,81,302:0:1051:27	0/0:37,0:0:37:0,111,797:0:1420:37	0/0:56,0:0:56:0,169,539:0:2253:56	0/1:20,41:41:61:211,0,32:1632:778:20	0/0:137,0:0:137:0,412,1267:0:5481:137	1/1:0,59:59:59:561,178,0:2350:0:0	0/0:34,0:0:34:0,102,348:0:1365:34	0/0:42,0:0:42:0,126,440:0:1688:42	0/0:106,49:49:155:0,0,611:1959:4255:106	0/0:38,0:0:38:0,114,413:0:1527:38	0/1:18,38:38:56:204,0,3:1456:711:18	0/0:3,0:0:3:0,9,91:0:114:3	0/1:17,28:28:45:153,0,49:1122:681:17	0/0:69,0:0:69:0,208,665:0:2759:69	0/0:37,0:0:37:0,111,380:0:1465:37	0/1:26,50:50:76:370,0,22:1949:1054:26	1/1:0,13:13:13:140,39,0:496:0:0	0/0:32,0:0:32:0,96,281:0:1281:32	0/1:58,24:24:82:1,0,314:974:2303:58	0/0:25,0:0:25:0,75,287:0:972:25	0/0:110,0:0:110:0,331,1119:0:4389:110	0/0:7,1:1:8:0,8,110:41:278:7	0/1:59,28:28:87:99,0,287:1105:2355:59	0/0:95,0:0:95:0,286,919:0:3838:95	0/1:25,15:15:40:200,0,416:590:968:25	0/0:44,0:0:44:0,132,520:0:1683:44	1/1:0,3:3:3:33,9,0:120:0:0	0/1:58,39:39:97:143,0,314:1558:2310:58	0/0:66,0:0:66:0,199,557:0:2613:66	0/0:31,0:0:31:0,93,456:0:1258:31	0/1:35,16:16:51:32,0,215:611:1423:35	0/1:18,18:18:37:89,0,72:662:716:18	0/0:52,0:0:52:0,157,608:0:2107:52	1/1:3,7:7:10:41,4,0:278:123:3	0/0:35,0:0:35:0,105,367:0:1406:35	0/0:26,0:0:26:0,78,239:0:1040:26	0/0:78,0:0:78:0,235,673:0:3092:78	0/1:36,56:56:92:277,0,84:2247:1389:36	0/0:74,0:0:74:0,223,713:0:2995:74	0/0:78,0:0:78:0,235,752:0:3127:78	0/0:14,0:0:14:0,42,132:0:574:14	0/0:25,0:0:25:0,75,259:0:962:25	0/0:18,0:0:18:0,54,201:0:738:18	0/0:55,0:0:55:0,166,511:0:2194:55	0/0:2,0:0:2:0,6,17:0:78:2	0/0:12,0:0:12:0,36,312:0:465:12	0/1:25,25:25:50:192,0,114:998:1013:25	0/0:54,0:0:54:0,163,590:0:2174:54	0/1:58,53:53:111:200,0,184:2073:2323:58	1/1:1,78:78:79:774,227,0:3074:37:1	./.:.:.:.:.:.:.:.	0/0:29,0:0:29:0,87,305:0:1148:29	0/0:30,0:0:30:0,90,288:0:1190:30	0/0:22,0:0:22:0,66,252:0:858:22	0/0:33,0:0:33:0,99,461:0:1310:33	1/1:3,36:36:39:315,91,0:1453:123:3	0/1:43,62:62:105:354,0,131:2435:1697:43	0/0:17,1:1:18:0,38,143:41:693:17	0/0:54,0:0:54:0,163,511:0:2116:54	0/0:115,1:1:116:0,339,1078:37:4560:115	1/1:0,32:32:32:295,96,0:1274:0:0	0/0:111,0:0:112:0,334,1156:0:4432:111	0/1:17,13:13:30:8,0,72:511:652:17	0/1:34,48:48:82:319,0,101:1890:1368:34	0/0:14,0:0:14:0,42,154:0:551:14	0/0:100,0:0:100:0,301,863:0:4029:100	0/0:47,0:0:47:0,141,519:0:1844:47	0/0:33,0:0:33:0,99,341:0:1345:33	0/0:41,0:0:41:0,123,526:0:1627:41	0/0:5,0:0:5:0,15,61:0:192:5	0/0:73,0:0:73:0,220,769:0:2881:73	0/0:37,0:0:37:0,111,373:0:1453:37	0/1:52,63:63:115:289,0,196:2494:2086:52	1/1:0,16:16:16:159,48,0:639:0:0	0/0:21,0:0:21:0,63,240:0:835:21	0/0:14,5:5:19:0,15,88:198:570:14	0/1:9,15:15:24:71,0,1:603:342:9	0/1:8,15:15:23:58,0,14:587:296:8	0/1:25,16:16:41:91,0,170:644:1013:25	1/1:11,42:42:53:261,18,0:1680:439:11	1/1:9,26:26:35:186,35,0:996:360:9	0/0:126,0:0:126:0,379,1525:0:5033:126	0/0:30,0:0:30:0,90,265:0:1207:30	0/0:12,0:0:12:0,36,122:0:465:12	0/0:60,0:0:60:0,181,606:0:2390:60	0/1:19,11:11:30:44,0,64:419:758:19	1/1:0,7:7:7:93,21,0:284:0:0	0/0:20,0:0:20:0,60,391:0:749:20
29378485	4365975	29378485_4365975	A	T	107926	.	AB=0.459795;ABP=120.697;AC=50;AF=0.281115;AN=224;AO=7017;CIGAR=1X;DP=118184;DPB=49689;DPRA=0.880015;EPP=185.062;EPPR=1375.33;GTI=139;LEN=1;MEANALT=1.00241;MQM=13.0118;MQMR=11.5074;NS=2112;NUMALT=1;ODDS=0.00316489;PAIRED=0.860197;PAIREDR=0.894912;PAO=0;PQA=0;PQR=0;PRO=0;PROBE=SNP|RAPIDGENOMICS_3404_39782||SNP|RAPIDGENOMICS_3404_39783;QA=276602;QR=1549424;RO=38834;RPL=4593;RPP=1458.88;RPPR=14569.3;RPR=2424;RUN=1;SAF=1782;SAP=3692.75;SAR=5235;SRF=12587;SRP=10436.8;SRR=26247;TYPE=snp;technology.illumina=1	GT:AD:AO:DP:PL:QA:QR:RO	0/0:31,9:9:40:0,23,165:365:1259:31	1/1:0,5:5:5:95,15,0:205:0:0	0/0:6,0:0:6:0,18,73:0:242:6	0/0:58,0:0:58:0,175,615:0:2240:58	0/1:5,4:4:9:33,0,13:153:201:5	0/0:56,0:0:56:0,169,620:0:2228:56	0/0:8,0:0:8:0,24,153:0:309:8	0/0:7,0:0:7:0,21,80:0:287:7	0/1:19,27:27:46:154,0,48:1076:779:19	0/0:63,0:0:63:0,190,561:0:2511:63	0/0:7,0:0:7:0,21,80:0:287:7	0/0:56,0:0:56:0,169,588:0:2238:56	0/0:32,10:10:42:0,20,160:397:1282:32	0/0:15,0:0:15:0,45,167:0:596:15	0/0:27,0:0:27:0,81,256:0:1093:27	1/1:0,63:63:63:612,190,0:2487:0:0	0/1:10,9:9:19:189,0,172:323:387:10	0/0:48,0:0:48:0,144,452:0:1930:48	0/1:14,10:10:24:50,0,56:402:554:14	0/0:58,0:0:58:0,175,553:0:2302:58	0/0:58,0:0:58:0,175,507:0:2353:58	0/0:44,0:0:44:0,132,386:0:1792:44	0/0:7,1:1:8:0,14,68:41:273:7	0/0:61,0:0:61:0,184,674:0:2415:61	0/0:16,0:0:16:0,48,225:0:648:16	0/0:47,0:0:47:0,141,941:0:1852:47	0/0:30,0:0:30:0,90,274:0:1208:30	0/1:37,42:42:79:116,0,90:1701:1492:37	0/0:60,0:0:60:0,181,698:0:2418:60	1/1:0,33:33:33:358,99,0:1310:0:0	0/0:10,0:0:10:0,30,82:0:410:10	0/0:39,0:0:39:0,117,483:0:1574:39	0/1:71,30:30:101:5,0,390:1208:2873:71	0/0:26,0:0:26:0,78,248:0:1052:26	0/0:20,8:8:28:0,6,93:320:789:20	1/1:0,6:6:6:72,18,0:238:0:0	0/1:20,7:7:27:9,0,142:273:802:20	0/0:39,0:0:39:0,117,397:0:1579:39	0/0:25,1:1:26:0,48,200:41:998:25	0/1:22,9:9:31:12,0,120:365:888:22	1/1:0,45:45:45:504,135,0:1837:0:0	0/0:37,0:0:37:0,111,378:0:1485:37	0/0:52,5:5:57:0,115,492:187:2075:52	0/0:4,0:0:4:0,12,56:0:164:4	0/0:37,0:0:37:0,111,350:0:1459:37	1/1:4,14:14:18:171,11,0:561:155:4	0/1:29,22:22:51:83,0,72:889:1159:29	0/0:59,0:0:59:0,178,629:0:2330:59	0/1:14,13:13:27:200,0,219:505:552:14	0/0:38,0:0:38:0,114,403:0:1528:38	0/1:8,3:3:11:7,0,31:123:314:8	0/1:26,15:15:41:57,0,112:570:1040:26	0/0:69,0:0:69:0,208,709:0:2733:69	0/0:27,0:0:27:0,81,391:0:1068:27	0/1:21,26:26:47:100,0,57:1049:815:21	0/1:33,50:50:83:220,0,122:1977:1319:33	0/0:43,0:0:43:0,129,454:0:1718:43	0/1:18,19:19:37:58,0,122:753:710:18	0/0:20,0:0:20:0,60,200:0:816:20	0/0:10,0:0:10:0,30,103:0:387:10	0/0:43,0:0:43:0,129,409:0:1746:43	0/1:80,38:38:118:25,0,400:1480:3205:80	0/0:68,0:0:68:0,205,703:0:2752:68	0/0:33,0:0:33:0,99,312:0:1293:33	0/0:26,0:0:26:0,78,291:0:1049:26	0/0:6,0:0:6:0,18,51:0:246:6	0/0:30,0:0:30:0,90,285:0:1212:30	0/0:36,0:0:36:0,108,414:0:1459:36	0/0:8,0:0:8:0,24,66:0:324:8	0/0:6,0:0:6:0,18,88:0:223:6	0/1:12,23:23:35:71,0,12:926:488:12	0/0:38,0:0:38:0,114,312:0:1509:38	0/1:57,58:58:115:223,0,253:2325:2306:57	1/1:0,18:18:18:159,54,0:734:0:0	0/0:2,0:0:2:0,6,15:0:82:2	0/0:25,0:0:25:0,75,205:0:1008:25	0/0:28,0:0:28:0,84,283:0:1121:28	0/0:4,0:0:4:0,12,50:0:164:4	0/0:18,0:0:18:0,54,279:0:698:18	1/1:12,27:27:39:101,1,0:1086:492:12	0/1:27,17:17:44:3,0,86:693:1042:27	0/0:47,0:0:47:0,141,419:0:1906:47	0/0:27,0:0:27:0,81,290:0:1054:27	0/0:65,0:0:65:0,196,620:0:2621:65	1/1:0,26:26:26:285,78,0:1054:0:0	0/0:49,0:0:49:0,148,579:0:1970:49	0/0:8,1:1:9:0,19,54:41:328:8	0/1:23,40:40:63:374,0,54:1587:930:23	0/0:20,0:0:20:0,60,213:0:798:20	0/0:38,0:0:38:0,114,426:0:1504:38	0/0:17,0:0:17:0,51,191:0:672:17	0/0:19,0:0:19:0,57,204:0:762:19	0/0:50,0:0:50:0,151,526:0:2016:50	0/0:4,0:0:4:0,12,32:0:164:4	0/0:33,0:0:33:0,99,323:0:1319:33	0/0:27,0:0:27:0,81,296:0:1042:27	0/1:18,23:23:41:97,0,58:926:730:18	1/1:0,18:18:18:210,54,0:698:0:0	0/0:30,0:0:30:0,90,304:0:1195:30	0/1:15,9:9:24:44,0,55:365:603:15	0/1:4,6:6:10:17,0,0:242:160:4	0/1:12,13:13:25:72,0,22:533:492:12	0/1:7,7:7:14:36,0,35:287:279:7	0/1:9,10:10:19:30,0,58:388:369:9	0/1:29,24:24:53:48,0,212:958:1189:29	0/0:91,0:0:91:0,274,839:0:3662:91	0/0:28,0:0:28:0,84,230:0:1122:28	0/0:33,0:0:33:0,99,359:0:1308:33	0/0:39,0:0:39:0,117,352:0:1595:39	0/1:2,8:8:10:77,0,13:324:82:2	1/1:0,3:3:3:25,9,0:123:0:0	0/0:15,0:0:15:0,45,309:0:577:15
29378485	4366042	29378485_4366042	G	C	152574	.	AB=0.462964;ABP=161.12;AC=53;AF=0.278328;AN=224;AO=10159;CIGAR=1X;DP=170519;DPB=75094;DPRA=0.886774;EPP=398.941;EPPR=1473.05;GTI=93;LEN=1;MEANALT=1.00709;MQM=13.2586;MQMR=11.4924;NS=2112;NUMALT=1;ODDS=0.00068529;PAIRED=0.841421;PAIREDR=0.878164;PAO=0;PQA=0;PQR=0;PRO=0;PROBE=SNP|RAPIDGENOMICS_3404_39782||SNP|RAPIDGENOMICS_3404_39783;QA=402343;QR=2298804;RO=58201;RPL=5734;RPP=369.265;RPPR=1587.61;RPR=4425;RUN=1;SAF=4435;SAP=358.158;SAR=5724;SRF=27209;SRP=536.955;SRR=30992;TYPE=snp;technology.illumina=1	GT:AD:AO:DP:PL:QA:QR:RO	0/1:33,20:20:53:62,0,120:770:1281:33	1/1:0,9:9:9:123,27,0:352:0:0	0/0:14,0:0:14:0,42,141:0:542:14	0/0:73,0:0:73:0,220,704:0:2887:73	0/1:9,5:5:14:37,0,114:172:346:9	0/0:80,0:0:80:0,241,773:0:3131:80	0/0:14,0:0:14:0,42,243:0:565:14	0/0:25,0:0:25:0,75,311:0:1017:25	0/1:23,21:21:44:83,0,158:847:925:23	0/0:102,0:0:102:0,307,914:0:4027:102	0/0:12,0:0:12:0,36,118:0:488:12	0/0:110,0:0:110:0,331,1034:0:4372:110	0/0:44,13:13:57:0,24,260:515:1736:44	0/0:27,0:0:27:0,81,301:0:1062:27	0/0:46,0:0:46:0,138,511:0:1810:46	1/1:0,85:85:85:842,256,0:3390:0:0	0/1:11,9:9:20:127,0,116:361:433:11	0/0:98,0:0:98:0,295,970:0:3837:98	0/1:26,20:20:46:62,0,112:797:1036:26	0/0:59,0:0:59:0,178,508:0:2369:59	0/0:107,0:0:107:0,322,1030:0:4239:107	0/0:78,0:0:78:0,235,738:0:3124:78	0/1:13,17:17:30:71,0,8:689:510:13	0/0:65,0:0:65:0,196,763:0:2536:65	0/0:36,0:0:36:0,108,451:0:1448:36	0/0:60,0:0:60:0,181,1292:0:2388:60	0/0:57,0:0:57:0,172,558:0:2238:57	0/1:46,75:75:121:285,0,12:2979:1829:46	0/0:83,0:0:83:0,250,973:0:3271:83	1/1:0,58:58:58:584,175,0:2288:0:0	0/0:28,0:0:28:0,84,223:0:1101:28	0/0:61,0:0:61:0,184,686:0:2407:61	0/1:93,47:47:140:22,0,452:1846:3667:93	0/0:20,0:0:20:0,60,181:0:765:20	0/1:26,19:19:45:60,0,77:766:1050:26	1/1:0,6:6:10:72,18,0:246:0:0	0/1:26,18:18:44:64,0,182:706:1013:26	0/0:72,0:0:72:0,217,733:0:2894:72	0/0:31,0:0:31:0,93,320:0:1243:31	0/1:30,20:20:50:78,0,125:802:1222:30	1/1:0,42:42:42:439,126,0:1683:0:0	0/0:55,0:0:55:0,166,530:0:2212:55	0/0:81,20:20:101:0,105,644:770:3197:81	0/0:5,0:0:5:0,15,61:0:187:5	0/0:58,0:0:58:0,175,517:0:2326:58	1/1:8,20:20:28:206,11,0:770:324:8	0/1:39,32:32:71:142,0,94:1286:1542:39	0/0:75,0:0:75:0,226,772:0:2948:75	0/1:10,15:15:25:216,0,112:598:376:10	0/0:40,0:0:40:0,120,417:0:1573:40	0/1:6,4:4:10:8,0,19:152:246:6	0/0:31,9:9:40:0,4,182:341:1247:31	0/0:70,0:0:70:0,211,697:0:2813:70	0/0:37,0:0:37:0,111,417:0:1446:37	0/1:43,44:44:88:191,0,164:1796:1642:43	0/1:31,59:59:90:273,0,73:2324:1180:31	0/0:66,0:0:66:0,199,695:0:2622:66	0/1:30,19:19:49:22,0,231:767:1203:30	0/0:18,0:0:18:0,54,170:0:726:18	0/0:16,0:0:16:0,48,174:0:621:16	0/0:73,0:0:73:0,220,769:0:2923:73	0/1:94,49:49:143:81,0,445:1917:3700:94	0/0:128,0:0:128:0,385,1428:0:5098:128	0/0:48,0:0:48:0,144,452:0:1931:48	0/0:23,0:0:23:0,69,243:0:900:23	0/0:15,0:0:15:0,45,158:0:589:15	0/0:49,0:0:49:0,148,470:0:1943:49	0/0:47,0:0:47:0,141,489:0:1874:47	0/0:8,0:0:8:0,24,66:0:301:8	0/0:10,0:0:10:0,30,184:0:393:10	0/1:46,31:31:77:23,0,189:1232:1865:46	0/0:41,0:0:41:0,123,350:0:1629:41	0/1:69,65:65:134:266,0,311:2589:2712:69	1/1:0,30:30:30:280,90,0:1206:0:0	0/1:3,3:3:6:7,0,6:123:123:3	0/0:41,0:0:41:0,123,325:0:1632:41	0/0:29,0:0:29:0,87,286:0:1150:29	0/0:18,0:0:18:0,54,234:0:713:18	0/0:27,2:2:29:0,10,315:82:1018:27	0/1:17,24:24:41:93,0,115:976:685:17	0/1:27,32:32:59:142,0,64:1283:1054:27	0/0:53,0:0:53:0,160,476:0:2119:53	0/0:50,0:0:50:0,151,545:0:2000:50	0/0:92,0:0:92:0,277,826:0:3624:92	1/1:0,60:60:60:596,181,0:2396:0:0	0/0:73,0:0:73:0,220,849:0:2898:73	0/0:7,1:1:8:0,16,48:41:279:7	0/1:66,38:38:104:144,0,340:1527:2612:66	0/0:24,0:0:24:0,72,336:0:952:24	0/0:78,0:0:78:0,235,799:0:3095:78	0/0:42,0:0:42:0,126,461:0:1663:42	0/0:45,0:0:45:0,135,462:0:1811:45	0/0:78,0:0:78:0,235,858:0:3066:78	0/0:7,0:0:7:0,21,78:0:283:7	0/0:59,0:0:59:0,178,609:0:2338:59	0/0:47,0:0:47:0,141,563:0:1854:47	0/1:30,26:26:56:54,0,189:1058:1188:30	1/1:0,25:25:25:324,75,0:1002:0:0	0/0:46,0:0:46:0,138,451:0:1843:46	0/1:28,12:12:40:16,0,239:469:1090:28	1/1:2,4:4:6:15,3,0:164:82:2	0/1:14,14:14:28:66,0,27:565:524:14	0/1:19,11:11:30:39,0,222:439:762:19	0/1:32,20:20:52:38,0,163:816:1252:32	0/1:38,20:20:58:22,0,298:795:1528:38	0/0:109,0:0:109:0,328,1021:0:4329:109	0/0:51,0:0:51:0,154,425:0:2043:51	0/0:31,0:0:31:0,93,349:0:1245:31	0/0:47,0:0:47:0,141,402:0:1892:47	0/1:16,19:19:35:109,0,91:753:610:16	1/1:0,7:7:7:61,21,0:262:0:0	0/0:31,0:0:31:0,93,620:0:1201:31
29378485	4897247	29378485_4897247	G	A	476248	.	AB=0.475799;ABP=106.431;AC=136;AF=0.633271;AN=224;AO=30318;CIGAR=1X;DP=214974;DPB=95905;DPRA=0.971189;EPP=1197.62;EPPR=1558.2;GTI=23;LEN=1;MEANALT=1.00768;MQM=13.3305;MQMR=11.6055;NS=2112;NUMALT=1;ODDS=0.00675715;PAIRED=0.853585;PAIREDR=0.878705;PAO=0;PQA=0;PQR=0;PRO=0;PROBE=SNP|RAPIDGENOMICS_3404_02488||SNP|RAPIDGENOMICS_3404_02489;QA=1211249;QR=1461519;RO=36374;RPL=15126;RPP=3.32229;RPPR=4.1472;RPR=15192;RUN=1;SAF=14497;SAP=128.564;SAR=15821;SRF=18281;SRP=5.12028;SRR=18093;TYPE=snp;technology.illumina=1	GT:AD:AO:DP:PL:QA:QR:RO	0/1:26,26:26:52:164,0,127:1057:1031:26	1/1:0,31:31:31:469,93,0:1241:0:0	1/1:2,10:10:12:64,11,0:410:82:2	0/1:105,97:97:203:595,0,394:3907:4276:105	0/1:27,14:14:41:73,0,286:574:1095:27	1/1:0,49:49:49:528,148,0:1984:0:0	1/1:0,18:18:18:382,54,0:712:0:0	1/1:0,39:39:39:369,117,0:1568:0:0	0/1:25,42:42:67:186,0,141:1718:988:25	0/1:61,27:27:88:39,0,438:1084:2390:61	1/1:0,16:16:16:181,48,0:647:0:0	1/1:23,77:77:100:480,57,0:3129:939:23	0/1:44,63:63:107:193,0,65:2571:1769:44	0/1:16,20:20:36:91,0,98:811:642:16	0/1:25,30:30:55:183,0,137:1222:1025:25	1/1:0,155:155:155:1530,467,0:6247:0:0	1/1:0,27:27:27:683,81,0:1081:0:0	0/1:88,95:95:183:299,0,307:3865:3491:88	0/1:58,21:21:79:17,0,299:843:2366:58	1/1:0,33:33:33:337,99,0:1332:0:0	0/1:23,45:45:68:296,0,75:1829:905:23	0/1:60,46:46:106:125,0,360:1851:2434:60	1/1:0,39:39:39:380,117,0:1582:0:0	0/1:67,61:61:128:194,0,263:2485:2703:67	1/1:0,24:24:24:290,72,0:967:0:0	1/1:0,57:57:57:1225,172,0:2251:0:0	1/1:0,62:62:62:689,187,0:2502:0:0	1/1:6,97:97:103:948,255,0:3929:246:6	0/0:190,0:0:190:0,572,1954:0:7660:190	1/1:0,65:65:65:607,196,0:2644:0:0	0/1:27,48:48:75:201,0,64:1942:1098:27	0/0:58,0:0:58:0,175,670:0:2343:58	1/1:0,197:197:197:2112,593,0:7978:0:0	0/0:44,0:0:44:0,132,433:0:1755:44	0/1:30,29:29:59:79,0,113:1180:1221:30	0/1:2,1:1:3:1,0,6:41:82:2	0/1:28,23:23:51:116,0,101:934:1074:28	0/0:74,0:0:74:0,223,803:0:2979:74	0/0:73,0:0:73:0,220,735:0:2925:73	0/1:79,49:49:128:81,0,355:1980:3194:79	1/1:0,43:43:43:365,129,0:1733:0:0	0/0:98,0:0:98:0,295,934:0:3952:98	0/1:61,51:51:112:214,0,260:2079:2458:61	0/0:35,0:0:35:0,105,443:0:1391:35	0/1:75,46:46:121:145,0,416:1873:3007:75	1/1:0,31:31:31:319,93,0:1249:0:0	0/0:87,36:36:123:0,44,672:1476:3465:87	1/1:0,107:107:107:1102,322,0:4302:0:0	0/1:36,15:15:51:85,0,318:598:1433:36	1/1:0,112:112:112:1143,337,0:4514:0:0	0/1:2,1:1:3:5,0,12:41:78:2	1/1:1,37:37:38:375,100,0:1497:32:1	0/1:49,65:65:114:298,0,102:2631:1943:49	1/1:0,58:58:58:778,175,0:2335:0:0	1/1:0,63:63:63:606,190,0:2560:0:0	0/1:27,38:38:66:242,0,50:1536:1091:27	0/0:70,0:0:70:0,211,697:0:2827:70	1/1:0,22:22:22:255,66,0:889:0:0	0/0:34,2:2:36:0,93,343:82:1377:34	0/0:41,0:0:41:0,123,468:0:1673:41	1/1:0,98:98:98:914,295,0:3928:0:0	1/1:0,211:211:211:1982,635,0:8593:0:0	1/1:0,118:118:118:1205,355,0:4759:0:0	1/1:0,55:55:55:476,166,0:2247:0:0	1/1:0,49:49:49:498,148,0:1992:0:0	0/0:54,0:0:54:0,163,551:0:2155:54	0/0:102,0:0:102:0,307,926:0:4118:102	0/1:31,18:18:49:71,0,100:715:1267:31	1/1:0,12:12:12:143,36,0:473:0:0	1/1:0,39:39:39:1113,117,0:1591:0:0	0/1:96,45:45:141:38,0,436:1805:3833:96	0/1:9,1:1:10:1,0,66:37:356:9	1/1:0,134:134:134:1338,403,0:5377:0:0	1/1:0,77:77:77:889,232,0:3043:0:0	1/1:0,5:5:5:41,15,0:201:0:0	0/0:42,0:0:42:0,126,475:0:1683:42	0/0:45,0:0:45:0,135,485:0:1815:45	0/1:14,10:10:24:29,0,59:410:565:14	0/1:12,17:17:29:163,0,91:680:480:12	0/0:33,9:9:42:0,26,313:369:1345:33	1/1:0,114:114:114:1071,343,0:4628:0:0	0/1:40,31:31:71:58,0,164:1235:1623:40	0/0:80,0:0:80:0,241,728:0:3196:80	1/1:0,42:42:42:404,126,0:1699:0:0	1/1:1,57:57:58:540,141,0:2306:41:1	1/1:0,213:213:213:2158,641,0:8618:0:0	1/1:0,4:4:4:40,12,0:164:0:0	0/1:71,61:61:132:266,0,306:2450:2861:71	0/1:21,18:18:39:81,0,228:715:849:21	0/0:84,0:0:84:0,253,976:0:3350:84	1/1:0,60:60:60:594,181,0:2407:0:0	0/0:58,17:17:75:0,76,514:683:2280:58	0/0:50,0:0:50:0,151,526:0:1993:50	0/0:19,0:0:19:0,57,199:0:775:19	0/0:73,0:0:73:0,220,783:0:2912:73	1/1:0,25:25:25:247,75,0:1009:0:0	1/1:0,104:104:104:1122,313,0:4239:0:0	1/1:0,25:25:25:262,75,0:1013:0:0	0/1:16,11:11:27:19,0,46:451:652:16	1/1:0,33:33:33:336,99,0:1314:0:0	0/1:34,21:21:55:56,0,187:830:1368:34	0/1:29,17:17:46:105,0,136:685:1163:29	0/1:31,18:18:49:34,0,124:729:1250:31	0/1:28,53:53:81:293,0,12:2137:1103:28	0/1:44,26:26:70:51,0,279:1027:1766:44	0/0:191,0:0:191:0,575,2090:0:7751:191	0/1:36,13:13:49:6,0,187:533:1442:36	1/1:8,21:21:29:196,24,0:839:328:8	0/0:22,0:0:22:0,66,232:0:880:22	1/1:0,80:80:80:842,241,0:3244:0:0	1/1:0,35:35:35:313,105,0:1392:0:0	0/1:18,14:14:32:115,0,393:562:711:18
29378485	4897725	29378485_4897725	G	A	511507	.	AB=0.467347;ABP=215.444;AC=132;AF=0.630341;AN=224;AO=33730;CIGAR=1X;DP=228786;DPB=96490;DPRA=0.938589;EPP=1481.34;EPPR=1163.12;GTI=22;LEN=1;MEANALT=1.01254;MQM=13.0466;MQMR=11.2944;NS=2112;NUMALT=1;ODDS=0.0065523;PAIRED=0.853484;PAIREDR=0.882097;PAO=0;PQA=0;PQR=0;PRO=0;PROBE=SNP|RAPIDGENOMICS_3404_02488||SNP|RAPIDGENOMICS_3404_02489;QA=1322361;QR=1481459;RO=37166;RPL=17376;RPP=70.2522;RPPR=97.8406;RPR=16354;RUN=1;SAF=18029;SAP=351.913;SAR=15701;SRF=18895;SRP=25.7601;SRR=18271;TYPE=snp;technology.illumina=1	GT:AD:AO:DP:PL:QA:QR:RO	0/1:16,23:23:39:168,0,13:905:637:16	1/1:0,20:20:20:179,60,0:820:0:0	0/1:8,8:8:16:51,0,27:300:324:8	1/1:20,65:65:85:504,26,0:2610:808:20	0/1:25,9:9:34:129,0,367:359:996:25	1/1:0,115:115:115:1144,346,0:4520:0:0	1/1:0,21:21:21:371,63,0:830:0:0	1/1:0,15:15:15:177,45,0:615:0:0	0/1:50,36:36:86:61,0,253:1464:2012:50	0/1:52,35:35:87:28,0,178:1395:2085:52	1/1:0,18:18:18:214,54,0:725:0:0	0/1:25,37:37:62:197,0,90:1462:1004:25	0/1:43,23:23:66:60,0,204:903:1705:43	0/1:4,5:5:9:33,0,4:205:160:4	0/1:28,50:50:78:270,0,93:2032:1116:28	1/1:0,81:81:81:804,244,0:3268:0:0	1/1:0,19:19:19:450,57,0:762:0:0	0/1:30,44:44:74:193,0,74:1718:1187:30	0/0:69,7:7:76:0,150,644:283:2755:69	1/1:0,74:74:74:795,223,0:2929:0:0	0/1:48,31:31:79:51,0,204:1231:1908:48	0/0:47,14:14:61:0,69,366:557:1870:47	1/1:0,72:72:72:736,217,0:2849:0:0	0/1:87,51:51:138:21,0,358:2063:3473:87	1/1:0,18:18:18:200,54,0:729:0:0	1/1:0,65:65:65:1542,196,0:2576:0:0	1/1:0,103:103:103:970,310,0:4160:0:0	1/1:1,105:105:106:949,285,0:4190:41:1	0/0:192,0:0:192:0,578,1765:0:7696:192	1/1:0,65:65:65:693,196,0:2551:0:0	0/1:30,24:24:54:91,0,141:972:1159:30	0/0:67,0:0:67:0,202,644:0:2702:67	1/1:0,132:132:133:1380,397,0:5230:0:0	0/0:53,0:0:53:0,160,511:0:2143:53	1/1:4,30:30:34:265,64,0:1200:155:4	0/1:7,11:11:18:58,0,3:447:283:7	0/0:68,24:24:92:0,28,403:950:2704:68	0/0:73,0:0:73:0,220,691:0:2878:73	0/0:70,1:1:71:0,181,712:41:2772:70	0/1:50,52:52:102:203,0,211:2098:1994:50	1/1:0,68:68:68:557,205,0:2682:0:0	0/0:107,0:0:107:0,322,1061:0:4267:107	0/1:72,36:36:108:99,0,484:1402:2850:72	0/0:23,0:0:23:0,69,218:0:939:23	0/0:48,12:12:60:0,32,352:492:1879:48	1/1:0,18:18:18:178,54,0:721:0:0	0/1:58,74:74:132:280,0,200:2907:2280:58	1/1:0,83:83:83:884,250,0:3333:0:0	0/1:28,19:19:47:353,0,469:750:1072:28	1/1:0,65:65:65:703,196,0:2565:0:0	1/1:0,7:7:7:100,21,0:287:0:0	1/1:0,80:80:80:787,241,0:3152:0:0	0/1:94,68:68:162:165,0,394:2713:3778:94	1/1:1,60:60:61:795,176,0:2401:41:1	1/1:0,111:111:111:1216,334,0:4471:0:0	0/1:47,42:42:89:176,0,186:1687:1887:47	0/0:47,0:0:47:0,141,512:0:1853:47	1/1:0,37:37:37:393,111,0:1478:0:0	0/0:42,0:0:42:0,126,443:0:1646:42	0/0:38,0:0:38:0,114,512:0:1531:38	1/1:0,39:39:39:409,117,0:1537:0:0	1/1:0,200:200:200:1993,602,0:7937:0:0	1/1:0,92:92:92:899,277,0:3678:0:0	1/1:0,80:80:80:779,241,0:3223:0:0	1/1:0,41:41:41:342,123,0:1614:0:0	0/0:55,0:0:55:0,166,555:0:2199:55	0/0:78,0:0:78:0,235,757:0:3081:78	0/0:64,27:27:91:0,6,377:1076:2522:64	1/1:0,11:11:11:96,33,0:447:0:0	1/1:0,14:14:14:375,42,0:562:0:0	0/1:22,42:42:64:253,0,17:1646:884:22	0/1:45,27:27:72:68,0,245:1086:1806:45	1/1:0,93:93:93:949,280,0:3715:0:0	1/1:0,48:48:48:489,144,0:1882:0:0	1/1:0,18:18:18:166,54,0:730:0:0	0/0:53,0:0:53:0,160,494:0:2118:53	0/0:73,0:0:73:0,220,696:0:2919:73	0/1:21,16:16:37:152,0,95:637:824:21	0/1:26,9:9:35:3,0,216:342:1010:26	0/0:36,17:17:53:0,1,161:689:1467:36	1/1:0,94:94:94:975,283,0:3749:0:0	0/1:16,42:42:58:261,0,27:1616:652:16	0/0:86,0:0:86:0,259,780:0:3347:86	1/1:1,86:86:87:835,236,0:3424:27:1	1/1:0,47:47:47:456,141,0:1851:0:0	1/1:0,90:90:90:894,271,0:3565:0:0	1/1:0,8:8:8:91,24,0:301:0:0	0/1:80,55:55:135:121,0,491:2173:3167:80	0/1:12,11:11:23:69,0,114:447:471:12	0/0:142,0:0:142:0,427,1440:0:5708:142	1/1:0,60:60:60:629,181,0:2362:0:0	0/1:25,30:30:55:122,0,52:1222:990:25	0/0:43,0:0:43:0,129,465:0:1726:43	0/0:13,0:0:13:0,39,156:0:521:13	0/0:130,0:0:130:0,391,1205:0:5189:130	1/1:0,29:29:29:291,87,0:1168:0:0	1/1:0,57:57:57:581,172,0:2313:0:0	1/1:0,30:30:30:280,90,0:1213:0:0	0/1:11,8:8:19:23,0,37:310:451:11	1/1:0,23:23:23:258,69,0:907:0:0	0/1:11,16:16:27:51,0,30:640:451:11	0/0:32,10:10:42:0,46,179:392:1229:32	0/1:28,30:30:58:97,0,131:1142:1131:28	0/1:37,35:35:72:93,0,114:1409:1509:37	0/1:77,29:29:106:11,0,444:1158:3040:77	0/0:99,0:0:99:0,298,929:0:3965:99	0/1:46,27:27:73:54,0,290:1056:1802:46	0/1:9,8:8:17:21,0,44:303:365:9	0/0:36,0:0:36:0,108,313:0:1442:36	1/1:0,57:57:57:573,172,0:2274:0:0	1/1:0,13:13:13:140,39,0:529:0:0	0/1:21,12:12:33:243,0,390:461:821:21
29378485	7409455	29378485_7409455	C	G	21138	.	AB=0.476759;ABP=14.4161;AC=17;AF=0.0631188;AN=222;AO=1607;CIGAR=1X;DP=122018;DPB=51150;DPRA=0.97904;EPP=4.30886;EPPR=86.9393;GTI=42;LEN=1;MEANALT=1.00495;MQM=15.1854;MQMR=12.6135;NS=2112;NUMALT=1;ODDS=0.0266664;PAIRED=0.779714;PAIREDR=0.868526;PAO=0;PQA=0;PQR=0;PRO=0;PROBE=SNP|RAPIDGENOMICS_3404_30488||SNP|RAPIDGENOMICS_3404_30489;QA=63094;QR=1956558;RO=49272;RPL=1080;RPP=416.237;RPPR=19896.4;RPR=527;RUN=1;SAF=308;SAP=1330.06;SAR=1299;SRF=11757;SRP=29243.1;SRR=37515;TYPE=snp;technology.illumina=1	GT:AD:AO:DP:PL:QA:QR:RO	0/0:27,0:0:27:0,81,315:0:1090:27	0/0:6,0:0:6:0,18,73:0:229:6	0/0:16,0:0:16:0,48,244:0:636:16	0/0:81,0:0:81:0,244,926:0:3217:81	0/0:20,0:0:20:0,60,258:0:785:20	0/0:78,0:0:78:0,235,801:0:3095:78	0/0:15,0:0:15:0,45,358:0:598:15	0/0:28,0:0:28:0,84,441:0:1120:28	0/0:47,0:0:47:0,141,442:0:1909:47	0/0:68,0:0:68:0,205,717:0:2661:68	0/0:7,0:0:7:0,21,60:0:283:7	0/0:38,0:0:38:0,114,362:0:1497:38	0/0:28,0:0:28:0,84,399:0:1126:28	0/0:33,0:0:33:0,99,338:0:1340:33	0/0:29,0:0:29:0,87,308:0:1164:29	0/0:42,0:0:42:0,126,415:0:1718:42	0/0:17,0:0:17:0,51,396:0:671:17	0/0:81,0:0:81:0,244,836:0:3241:81	0/0:50,0:0:50:0,151,566:0:2019:50	0/0:45,0:0:45:0,135,441:0:1721:45	0/0:58,0:0:58:0,175,521:0:2237:58	0/0:52,0:0:52:0,157,495:0:2031:52	0/0:32,0:0:32:0,96,521:0:1296:32	0/0:40,0:0:40:0,120,417:0:1628:40	0/0:18,0:0:18:0,54,182:0:711:18	0/1:29,24:24:53:297,0,522:930:1123:29	0/0:36,0:0:36:0,108,392:0:1440:36	0/0:81,0:0:81:0,244,816:0:3153:81	0/0:88,0:0:88:0,265,1037:0:3486:88	0/0:28,0:0:28:0,84,293:0:1091:28	0/1:6,6:6:12:38,0,27:246:232:6	0/0:20,0:0:20:0,60,240:0:783:20	0/0:58,0:0:58:0,175,789:0:2300:58	0/0:8,0:0:8:0,24,86:0:328:8	0/0:30,0:0:30:0,90,363:0:1195:30	0/0:17,0:0:17:0,51,210:0:646:17	0/0:22,0:0:22:0,66,271:0:894:22	0/1:8,12:12:20:92,0,46:479:305:8	0/0:18,0:0:18:0,54,219:0:729:18	0/0:56,0:0:56:0,169,615:0:2261:56	0/0:43,0:0:43:0,129,445:0:1720:43	0/0:28,0:0:28:0,84,270:0:1087:28	0/0:34,0:0:34:0,102,374:0:1335:34	0/0:10,0:0:10:0,30,131:0:406:10	0/0:36,0:0:36:0,108,439:0:1442:36	0/0:4,0:0:4:0,12,60:0:155:4	0/0:64,0:0:65:0,193,649:0:2527:64	0/0:60,0:0:60:0,181,667:0:2345:60	0/1:9,11:11:20:245,0,190:426:348:9	0/0:42,0:0:42:0,126,418:0:1690:42	0/0:3,0:0:3:0,9,41:0:109:3	0/0:17,0:0:17:0,51,183:0:693:17	0/0:44,0:0:44:0,132,479:0:1727:44	0/0:25,0:0:25:0,75,367:0:946:25	0/0:34,0:0:34:0,102,312:0:1362:34	0/0:62,0:0:62:0,187,645:0:2456:62	0/0:39,0:0:39:0,117,438:0:1564:39	0/0:12,0:0:12:0,36,137:0:468:12	0/0:14,0:0:14:0,42,136:0:528:14	0/0:16,0:0:16:0,48,156:0:624:16	0/0:40,0:0:40:0,120,372:0:1546:40	0/0:116,0:0:116:0,349,1276:0:4612:116	0/0:69,0:0:69:0,208,737:0:2721:69	0/0:17,0:0:17:0,51,312:0:675:17	0/0:29,0:0:29:0,87,256:0:1149:29	0/0:24,0:0:24:0,72,263:0:934:24	0/0:25,0:0:25:0,75,251:0:1007:25	0/0:32,0:0:32:0,96,411:0:1281:32	0/0:36,0:0:36:0,108,348:0:1405:36	0/0:4,0:0:4:0,12,76:0:164:4	0/0:38,0:0:38:0,114,361:0:1510:38	0/0:29,0:0:29:0,87,247:0:1141:29	0/0:66,0:0:66:0,199,654:0:2648:66	0/0:38,0:0:38:0,114,344:0:1523:38	./.:.:.:.:.:.:.:.	0/0:20,4:4:24:0,7,112:164:816:20	0/1:19,17:17:36:46,0,75:688:775:19	1/1:3,11:11:14:87,13,0:447:123:3	0/1:7,14:14:21:117,0,97:570:255:7	0/0:28,0:0:28:0,84,287:0:1110:28	0/1:26,56:56:82:421,0,43:2242:992:26	0/0:23,0:0:23:0,69,215:0:859:23	0/0:23,0:0:23:0,69,224:0:929:23	0/0:64,0:0:64:0,193,733:0:2540:64	0/0:53,0:0:53:0,160,511:0:2075:53	0/0:38,0:0:38:0,114,347:0:1496:38	0/1:7,16:16:23:91,0,9:656:287:7	0/0:52,0:0:52:0,157,624:0:2049:52	0/0:17,0:0:17:0,51,342:0:671:17	0/0:84,0:0:84:0,253,919:0:3292:84	0/0:28,0:0:28:0,84,261:0:1132:28	0/0:36,0:0:36:0,108,471:0:1433:36	0/0:35,0:0:35:0,105,370:0:1422:35	0/0:11,0:0:11:0,33,107:0:447:11	0/0:54,0:0:54:0,163,560:0:2185:54	0/0:27,0:0:27:0,81,252:0:1072:27	0/0:40,1:1:41:0,113,379:41:1605:40	0/0:22,0:0:22:0,66,218:0:902:22	0/0:7,0:0:7:0,21,82:0:278:7	0/0:11,0:0:11:0,33,139:0:425:11	0/1:7,9:9:17:37,0,26:360:283:7	0/0:16,0:0:16:0,48,317:0:621:16	0/0:47,0:0:47:0,141,563:0:1923:47	0/0:31,0:0:31:0,93,361:0:1185:31	0/0:39,0:0:39:0,117,460:0:1578:39	0/1:34,24:24:58:74,0,160:971:1315:34	0/1:8,18:18:26:98,0,27:726:306:8	1/1:0,10:10:10:111,30,0:402:0:0	1/1:3,35:35:38:361,79,0:1378:123:3	0/0:40,0:0:40:0,120,538:0:1605:40	0/0:47,0:0:47:0,141,527:0:1863:47	0/0:17,0:0:17:0,51,388:0:693:17
29378485	7409489	29378485_7409489	C	T	170144	.	AB=0.473323;ABP=64.2979;AC=56;AF=0.263923;AN=224;AO=8296;CIGAR=1X;DP=160964;DPB=73484;DPRA=0.98643;EPP=194.803;EPPR=775.591;GTI=76;LEN=1;MEANALT=1.00993;MQM=16.714;MQMR=12.0724;NS=2112;NUMALT=1;ODDS=0.00246631;PAIRED=0.696721;PAIREDR=0.872936;PAO=0;PQA=0;PQR=0;PRO=0;PROBE=SNP|RAPIDGENOMICS_3404_30488||SNP|RAPIDGENOMICS_3404_30489;QA=318300;QR=2300112;RO=57703;RPL=5305;RPP=1404.57;RPPR=16223.1;RPR=2991;RUN=1;SAF=2407;SAP=3176.54;SAR=5889;SRF=19068;SRP=14411;SRR=38635;TYPE=snp;technology.illumina=1	GT:AD:AO:DP:PL:QA:QR:RO	0/0:35,1:1:36:0,80,299:40:1363:35	0/0:18,3:3:21:0,33,156:86:700:18	0/0:20,0:0:20:0,60,288:0:794:20	0/1:62,52:52:114:314,0,311:2083:2526:62	0/0:26,0:0:26:0,78,431:0:1027:26	0/0:96,0:0:96:0,289,946:0:3843:96	0/0:14,0:0:14:0,42,351:0:565:14	0/0:39,0:0:39:0,117,572:0:1528:39	0/0:72,0:0:72:0,217,673:0:2901:72	1/1:26,64:64:90:435,29,0:2514:1039:26	0/0:10,0:0:10:0,30,86:0:410:10	0/0:41,0:0:41:0,123,386:0:1628:41	0/1:14,21:21:35:226,0,58:781:533:14	0/0:32,0:0:32:0,96,330:0:1299:32	0/0:37,5:5:42:0,47,369:194:1467:37	0/0:63,0:0:63:0,190,525:0:2556:63	0/0:19,0:0:19:0,57,439:0:753:19	0/0:113,0:0:113:0,340,1179:0:4508:113	0/0:85,0:0:85:0,256,965:0:3324:85	0/0:47,0:0:47:0,141,499:0:1834:47	0/0:71,0:0:71:0,214,672:0:2772:71	0/0:94,0:0:94:0,283,867:0:3702:94	1/1:0,32:32:32:530,96,0:1267:0:0	0/1:40,41:41:81:132,0,183:1620:1618:40	0/0:35,0:0:35:0,105,332:0:1422:35	0/1:34,24:24:58:259,0,615:910:1303:34	0/0:49,0:0:49:0,148,551:0:1944:49	0/0:98,0:0:98:0,295,1029:0:3928:98	0/0:128,0:0:128:0,385,1559:0:5112:128	1/1:0,40:40:40:508,120,0:1556:0:0	1/1:0,16:16:16:151,48,0:626:0:0	0/1:12,12:12:24:105,0,93:486:470:12	0/1:42,35:35:77:190,0,362:1387:1654:42	0/0:9,0:0:9:0,27,73:0:369:9	0/0:36,0:0:36:0,108,436:0:1450:36	0/1:22,8:8:30:12,0,149:306:894:22	0/1:16,22:22:38:165,0,101:865:644:16	0/1:20,26:26:46:171,0,129:1004:808:20	0/0:28,0:0:28:0,84,341:0:1126:28	0/0:82,0:0:82:0,247,818:0:3263:82	0/0:50,0:0:50:0,151,505:0:1993:50	0/0:59,0:0:59:0,178,551:0:2311:59	0/1:30,43:43:73:257,0,104:1691:1173:30	1/1:4,11:11:15:141,6,0:443:155:4	1/1:4,30:30:34:351,67,0:1211:164:4	1/1:1,4:4:5:50,3,0:158:41:1	0/0:93,1:1:94:0,273,947:25:3677:93	0/0:80,0:0:80:0,241,833:0:3157:80	0/1:18,10:10:28:177,0,392:381:694:18	0/0:63,0:0:63:0,190,647:0:2523:63	0/0:10,0:0:10:0,30,87:0:346:10	0/0:32,0:0:32:0,96,330:0:1287:32	0/0:63,0:0:63:0,190,624:0:2506:63	0/0:37,0:0:37:0,111,550:0:1446:37	0/0:45,0:0:45:0,135,429:0:1829:45	1/1:21,70:70:91:491,52,0:2769:849:21	0/1:29,17:17:46:23,0,205:670:1132:29	0/0:27,0:0:27:0,81,229:0:1090:27	0/0:20,0:0:20:0,60,184:0:807:20	0/1:14,12:12:26:39,0,47:466:531:14	0/0:55,0:0:55:0,166,516:0:2157:55	0/0:175,0:0:175:0,527,1883:0:7006:175	0/0:104,0:0:104:0,313,1188:0:4110:104	0/1:11,15:15:26:167,0,60:595:447:11	0/0:37,0:0:37:0,111,329:0:1504:37	0/0:28,0:0:28:0,84,289:0:1113:28	0/0:34,0:0:34:0,102,384:0:1378:34	0/1:22,28:28:50:209,0,49:1068:885:22	0/0:54,0:0:54:0,163,535:0:2185:54	0/0:6,0:0:6:0,18,92:0:237:6	1/1:13,31:31:44:195,24,0:1239:517:13	0/0:36,0:0:36:0,108,304:0:1408:36	0/0:79,0:0:79:0,238,815:0:3159:79	0/0:63,0:0:63:0,190,583:0:2457:63	0/0:2,0:0:2:0,6,39:0:78:2	0/1:25,10:10:35:68,0,134:353:1012:25	0/1:26,19:19:45:52,0,103:731:1058:26	0/1:4,9:9:13:63,0,1:362:160:4	1/1:0,27:27:27:402,81,0:999:0:0	0/1:19,16:16:35:79,0,56:628:710:19	0/1:34,78:78:113:603,0,5:3091:1341:34	0/0:24,0:0:24:0,72,231:0:976:24	0/0:41,1:1:42:0,93,342:41:1660:41	0/0:86,0:0:86:0,259,947:0:3382:86	0/0:79,0:0:79:0,238,793:0:3154:79	0/0:43,0:0:43:0,129,400:0:1736:43	0/1:14,17:17:31:88,0,37:648:540:14	1/1:0,88:88:88:1113,265,0:3467:0:0	0/0:19,0:0:19:0,57,254:0:771:19	0/0:132,0:0:132:0,397,1412:0:5240:132	0/0:43,0:0:43:0,129,444:0:1722:43	0/0:33,0:0:33:0,99,410:0:1319:33	0/0:40,0:0:40:0,120,403:0:1571:40	0/0:12,0:0:12:0,36,116:0:492:12	0/0:61,0:0:61:0,184,621:0:2458:61	0/0:25,0:0:25:0,75,214:0:991:25	0/0:53,1:1:54:0,153,501:41:2090:53	0/0:24,0:0:24:0,72,233:0:967:24	0/0:10,2:2:12:0,1,74:72:386:10	0/1:7,7:7:14:60,0,21:275:283:7	0/1:29,15:15:44:13,0,169:604:1138:29	0/1:13,18:18:31:184,0,82:726:461:13	0/0:53,0:0:53:0,160,574:0:2153:53	0/0:56,0:0:56:0,169,579:0:2272:56	0/1:27,19:19:46:122,0,140:757:1081:27	0/1:78,45:45:123:113,0,360:1802:3035:78	0/1:19,20:20:39:68,0,58:768:743:19	1/1:0,20:20:20:210,60,0:766:0:0	1/1:15,53:53:68:407,61,0:2095:553:15	0/1:44,37:37:81:270,0,350:1433:1759:44	0/1:23,28:28:51:188,0,87:1103:903:23	0/1:12,12:12:24:188,0,122:482:492:12
29378485	7409492	29378485_7409492	G	C	175040	.	AB=0.476946;ABP=50.4692;AC=55;AF=0.263614;AN=224;AO=8486;CIGAR=1X;DP=164686;DPB=75503;DPRA=0.982111;EPP=206.612;EPPR=829.386;GTI=78;LEN=1;MEANALT=1.00847;MQM=16.6761;MQMR=12.0528;NS=2112;NUMALT=1;ODDS=0.000563015;PAIRED=0.697737;PAIREDR=0.871906;PAO=0;PQA=0;PQR=0;PRO=0;PROBE=SNP|RAPIDGENOMICS_3404_30488||SNP|RAPIDGENOMICS_3404_30489;QA=325027;QR=2340324;RO=59113;RPL=5375;RPP=1314.62;RPPR=15927.8;RPR=3111;RUN=1;SAF=2534;SAP=2992.49;SAR=5952;SRF=19954;SRP=13551.8;SRR=39159;TYPE=snp;technology.illumina=1	GT:AD:AO:DP:PL:QA:QR:RO	0/0:36,1:1:37:0,83,326:40:1386:36	0/0:18,3:3:21:0,33,156:86:720:18	0/0:19,0:0:19:0,57,280:0:734:19	0/1:62,55:55:117:347,0,290:2197:2461:62	0/0:25,0:0:25:0,75,420:0:966:25	0/0:102,0:0:102:0,307,993:0:3999:102	0/0:15,0:0:15:0,45,373:0:586:15	0/0:39,0:0:39:0,117,579:0:1543:39	0/0:70,0:0:70:0,211,657:0:2841:70	1/1:30,71:71:101:445,19,0:2784:1196:30	0/0:10,0:0:10:0,30,86:0:397:10	0/0:47,0:0:47:0,141,430:0:1792:47	0/1:13,28:28:41:407,0,14:1040:516:13	0/0:31,0:0:31:0,93,298:0:1189:31	0/0:38,5:5:43:0,50,379:194:1542:38	0/0:64,0:0:64:0,193,533:0:2573:64	0/0:16,0:0:16:0,48,374:0:644:16	0/0:115,0:0:115:0,346,1166:0:4583:115	0/0:85,0:0:85:0,256,964:0:3372:85	0/0:53,0:0:53:0,160,564:0:2062:53	0/0:75,0:0:75:0,226,727:0:3006:75	0/0:95,0:0:95:0,286,876:0:3829:95	1/1:0,32:32:32:530,96,0:1267:0:0	0/1:48,41:41:89:108,0,238:1620:1907:48	0/0:34,0:0:34:0,102,313:0:1340:34	0/1:34,27:27:61:276,0,600:1010:1312:34	0/0:50,0:0:50:0,151,557:0:1953:50	0/0:103,0:0:103:0,310,1073:0:4108:103	0/0:128,0:0:128:0,385,1560:0:5091:128	1/1:0,40:40:40:508,120,0:1556:0:0	1/1:0,16:16:16:151,48,0:626:0:0	0/1:12,17:17:29:139,0,81:682:479:12	0/1:43,35:35:78:187,0,360:1387:1691:43	0/0:9,0:0:9:0,27,73:0:369:9	0/0:39,0:0:39:0,117,459:0:1567:39	0/1:22,10:10:32:27,0,140:370:889:22	0/1:18,22:22:40:159,0,133:865:729:18	0/1:20,26:26:46:171,0,129:1004:783:20	0/0:27,0:0:27:0,81,314:0:1091:27	0/0:78,0:0:78:0,235,768:0:3110:78	0/0:50,0:0:50:0,151,508:0:1969:50	0/0:57,1:1:58:0,159,492:32:2300:57	0/1:30,46:46:76:275,0,97:1791:1198:30	0/1:6,11:11:17:129,0,7:443:242:6	1/1:4,39:39:43:423,94,0:1546:151:4	1/1:1,4:4:5:50,3,0:158:41:1	0/0:101,0:0:101:0,304,1043:0:3967:101	0/0:81,0:0:81:0,244,831:0:3138:81	0/1:18,12:12:30:233,0,392:459:704:18	0/0:62,0:0:62:0,187,634:0:2470:62	0/0:10,0:0:10:0,30,87:0:372:10	0/0:31,0:0:31:0,93,312:0:1240:31	0/0:62,0:0:62:0,187,632:0:2467:62	0/0:36,0:0:36:0,108,552:0:1429:36	0/0:45,0:0:45:0,135,429:0:1810:45	1/1:21,70:70:91:494,55,0:2769:852:21	0/1:27,18:18:45:40,0,179:711:1060:27	0/0:30,0:0:30:0,90,249:0:1185:30	0/0:20,0:0:20:0,60,184:0:807:20	0/1:13,13:13:26:47,0,38:503:492:13	0/0:63,0:0:63:0,190,595:0:2446:63	0/0:174,0:0:174:0,524,1850:0:6899:174	0/0:104,0:0:104:0,313,1200:0:4179:104	0/1:11,15:15:26:167,0,60:595:451:11	0/0:37,0:0:37:0,111,329:0:1505:37	0/0:27,0:0:27:0,81,285:0:1061:27	0/0:34,0:0:34:0,102,385:0:1362:34	0/1:22,28:28:50:209,0,49:1068:885:22	0/0:60,0:0:60:0,181,584:0:2427:60	0/0:5,0:0:5:0,15,85:0:205:5	0/1:19,31:31:50:152,0,6:1239:725:19	0/0:39,0:0:39:0,117,328:0:1530:39	0/0:83,0:0:83:0,250,805:0:3288:83	0/0:64,0:0:64:0,193,594:0:2560:64	0/0:2,0:0:2:0,6,40:0:82:2	0/1:25,9:9:34:58,0,137:312:978:25	0/1:26,19:19:45:52,0,103:731:1054:26	1/1:4,12:12:16:90,8,0:473:164:4	1/1:0,27:27:27:402,81,0:999:0:0	0/1:19,16:16:35:79,0,57:628:762:19	0/1:37,82:82:119:620,0,11:3226:1493:37	0/0:24,0:0:24:0,72,224:0:933:24	0/0:43,0:0:43:0,129,413:0:1705:43	0/0:88,0:0:88:0,265,973:0:3510:88	0/0:82,0:0:82:0,247,843:0:3240:82	0/0:43,0:0:43:0,129,400:0:1733:43	0/1:14,17:17:31:88,0,41:648:570:14	1/1:0,88:88:88:1113,265,0:3467:0:0	0/0:18,0:0:18:0,54,247:0:708:18	0/0:129,0:0:129:0,388,1378:0:5150:129	0/0:37,0:0:37:0,111,386:0:1471:37	0/0:28,0:0:28:0,84,371:0:1130:28	0/0:41,0:0:41:0,123,411:0:1646:41	0/0:12,0:0:12:0,36,116:0:488:12	0/0:59,0:0:59:0,178,604:0:2338:59	0/0:26,0:0:26:0,78,224:0:1013:26	0/0:53,1:1:54:0,153,507:41:2111:53	0/0:19,0:0:19:0,57,190:0:762:19	0/0:10,2:2:12:0,1,71:72:397:10	0/1:7,7:7:14:60,0,21:275:273:7	0/1:28,15:15:43:16,0,162:604:1113:28	0/1:16,18:18:34:175,0,99:726:610:16	0/0:54,0:0:54:0,163,585:0:2127:54	0/0:58,0:0:58:0,175,596:0:2260:58	0/1:32,23:23:55:141,0,166:921:1276:32	0/1:78,45:45:123:113,0,357:1802:3118:78	0/1:19,26:26:45:100,0,36:979:738:19	1/1:0,20:20:20:210,60,0:766:0:0	1/1:15,58:58:73:448,77,0:2300:598:15	0/1:44,37:37:81:270,0,351:1433:1746:44	0/1:21,30:30:51:215,0,60:1183:825:21	0/1:12,14:14:26:242,0,116:551:492:12
29378485	7409550	29378485_7409550	T	A	251893	.	AB=0.478688;ABP=60.0251;AC=50;AF=0.26021;AN=224;AO=11596;CIGAR=1X;DP=219279;DPB=101461;DPRA=0.992954;EPP=98.4749;EPPR=557.366;GTI=46;LEN=1;MEANALT=1.00702;MQM=17.1201;MQMR=11.9157;NS=2112;NUMALT=1;ODDS=0.0182953;PAIRED=0.693774;PAIREDR=0.871347;PAO=0;PQA=0;PQR=0;PRO=0;PROBE=SNP|RAPIDGENOMICS_3404_30488||SNP|RAPIDGENOMICS_3404_30489;QA=461333;QR=3157767;RO=79392;RPL=6616;RPP=504.212;RPPR=2757.87;RPR=4980;RUN=1;SAF=4677;SAP=944.287;SAR=6919;SRF=33781;SRP=3830.79;SRR=45611;TYPE=snp;technology.illumina=1	GT:AD:AO:DP:PL:QA:QR:RO	0/0:56,1:1:57:0,143,589:41:2193:56	0/0:28,4:4:32:0,41,272:164:1101:28	0/0:17,0:0:17:0,51,226:0:665:17	0/1:75,78:78:153:453,0,313:3122:2970:75	0/0:35,0:0:35:0,105,492:0:1378:35	0/0:138,0:0:138:0,415,1370:0:5438:138	0/0:13,0:0:13:0,39,246:0:529:13	0/0:51,0:0:51:0,154,720:0:2057:51	0/0:78,0:0:78:0,235,713:0:3133:78	1/1:38,99:99:137:633,54,0:3997:1514:38	0/0:12,0:0:12:0,36,142:0:484:12	0/0:102,0:0:102:0,307,960:0:4105:102	0/1:32,37:37:69:430,0,157:1486:1256:32	0/0:47,0:0:47:0,141,474:0:1861:47	0/0:39,15:15:54:0,1,289:615:1551:39	0/0:91,0:0:91:0,274,855:0:3683:91	0/0:23,0:0:23:0,69,595:0:882:23	0/0:164,0:0:164:0,494,1767:0:6506:164	0/0:110,0:0:110:0,331,1195:0:4423:110	0/0:59,0:0:59:0,178,633:0:2371:59	0/0:88,0:0:88:0,265,832:0:3498:88	0/0:147,0:0:147:0,443,1640:0:5815:147	1/1:0,50:50:50:1018,151,0:1998:0:0	0/1:81,58:58:139:188,0,374:2302:3239:81	0/0:37,0:0:37:0,111,342:0:1446:37	0/1:44,44:44:88:665,0,773:1717:1722:44	0/0:52,0:0:52:0,157,570:0:2092:52	0/0:121,0:0:121:0,364,1362:0:4800:121	0/0:154,0:0:155:0,464,1783:0:6166:154	1/1:0,65:65:65:812,196,0:2635:0:0	1/1:0,15:15:15:146,45,0:609:0:0	0/1:16,23:23:39:191,0,106:939:625:16	0/1:45,82:82:127:655,0,262:3300:1774:45	0/0:25,0:0:25:0,75,303:0:995:25	0/0:58,0:0:58:0,175,614:0:2312:58	0/0:32,10:10:42:0,2,209:397:1278:32	0/1:18,40:40:59:323,0,62:1623:715:18	0/1:41,51:51:92:348,0,253:2060:1661:41	0/0:32,0:0:32:0,96,369:0:1291:32	0/0:93,0:0:93:0,280,929:0:3706:93	0/0:45,0:0:45:0,135,448:0:1825:45	0/0:97,0:0:97:0,292,951:0:3862:97	0/1:40,75:75:115:372,0,73:3003:1588:40	1/1:4,16:16:20:214,21,0:656:164:4	0/1:31,47:47:78:231,0,43:1909:1259:31	0/1:17,13:13:30:61,0,177:533:688:17	0/0:130,0:0:130:0,391,1314:0:5230:130	0/0:100,0:0:100:0,301,1001:0:3984:100	0/1:24,31:31:55:785,0,462:1258:935:24	0/0:110,0:0:110:0,331,1122:0:4394:110	0/0:18,0:0:18:0,54,155:0:708:18	0/0:45,0:0:45:0,135,446:0:1782:45	0/0:111,0:0:111:0,334,1142:0:4463:111	0/0:54,0:0:54:0,163,706:0:2099:54	0/0:58,0:0:58:0,175,554:0:2344:58	0/1:46,83:83:129:416,0,167:3348:1813:46	0/1:24,27:27:51:262,0,133:1084:948:24	0/0:60,0:0:60:0,181,570:0:2357:60	0/0:33,0:0:33:0,99,336:0:1327:33	0/1:20,15:15:35:109,0,87:615:795:20	0/0:97,0:0:97:0,292,949:0:3827:97	0/0:224,0:0:224:0,674,2251:0:8889:224	0/0:171,0:0:171:0,515,1873:0:6879:171	0/1:20,23:23:43:220,0,59:934:807:20	0/0:43,0:0:44:0,129,378:0:1759:43	0/0:43,0:0:43:0,129,425:0:1678:43	0/0:44,0:0:44:0,132,521:0:1765:44	0/1:21,38:38:59:295,0,17:1464:847:21	0/0:88,0:0:88:0,265,840:0:3498:88	0/0:12,0:0:12:0,36,172:0:474:12	0/1:46,67:67:113:319,0,56:2729:1833:46	0/0:45,0:0:45:0,135,408:0:1789:45	0/0:109,0:0:109:0,328,1153:0:4321:109	0/0:98,0:0:98:0,295,996:0:3937:98	0/0:5,0:0:5:0,15,64:0:205:5	0/1:26,9:9:35:56,0,159:365:1023:26	0/0:46,18:18:64:0,12,233:717:1840:46	1/1:5,16:16:21:141,21,0:648:205:5	1/1:0,37:37:37:639,111,0:1439:0:0	0/1:29,23:23:52:72,0,157:917:1146:29	0/1:49,81:81:130:495,0,88:3296:1944:49	0/0:26,0:0:26:0,78,238:0:1041:26	0/0:71,0:0:71:0,214,684:0:2859:71	0/0:121,0:0:121:0,364,1282:0:4726:121	0/0:101,0:0:101:0,304,1010:0:4017:101	0/0:125,0:0:125:0,376,1254:0:5016:125	0/1:15,11:11:26:39,0,63:428:615:15	1/1:0,113:113:113:1612,340,0:4568:0:0	0/0:31,0:0:31:0,93,426:0:1241:31	0/0:135,0:0:135:0,406,1402:0:5433:135	0/0:50,0:0:50:0,151,484:0:1928:50	0/0:44,0:0:44:0,132,491:0:1741:44	0/0:51,0:0:51:0,154,519:0:2069:51	0/0:13,0:0:13:0,39,125:0:533:13	0/0:58,0:0:58:0,175,564:0:2323:58	0/0:26,0:0:26:0,78,265:0:996:26	0/0:86,1:1:87:0,253,842:41:3451:86	0/0:17,0:0:17:0,51,180:0:688:17	0/0:16,3:3:19:0,9,101:123:648:16	0/1:13,9:9:22:53,0,58:360:533:13	0/1:25,18:18:43:106,0,125:738:1004:25	0/1:19,22:22:41:170,0,107:872:779:19	0/0:42,0:0:42:0,126,467:0:1585:42	0/0:86,0:0:86:0,259,942:0:3392:86	0/1:38,29:29:67:87,0,180:1168:1520:38	0/1:102,52:52:155:130,0,460:2082:4083:102	0/1:26,35:35:61:120,0,58:1403:1041:26	1/1:0,26:26:26:253,78,0:1058:0:0	0/1:33,60:60:93:386,0,31:2423:1271:33	0/1:84,47:47:131:287,0,622:1923:3367:84	0/1:32,20:20:52:103,0,175:816:1248:32	0/1:27,13:13:40:191,0,389:517:1079:27
29378485	7434999	29378485_7434999	G	T	127574	.	AB=0.453915;ABP=271.803;AC=33;AF=0.180074;AN=224;AO=10028;CIGAR=1X;DP=243167;DPB=94525;DPRA=0.903622;EPP=356.683;EPPR=1567.2;GTI=89;LEN=1;MEANALT=1.00699;MQM=12.3173;MQMR=11.0118;NS=2112;NUMALT=1;ODDS=0.00345845;PAIRED=0.868568;PAIREDR=0.88199;PAO=0;PQA=0;PQR=0;PRO=0;PROBE=SNP|RAPIDGENOMICS_3404_30486||SNP|RAPIDGENOMICS_3404_30487;QA=396171;QR=3199442;RO=80417;RPL=4113;RPP=706.163;RPPR=8137.98;RPR=5915;RUN=1;SAF=5862;SAP=625.872;SAR=4166;SRF=45369;SRP=2879.42;SRR=35048;TYPE=snp;technology.illumina=1	GT:AD:AO:DP:PL:QA:QR:RO	0/0:84,0:0:84:0,253,839:0:3368:84	0/0:26,3:3:29:0,60,250:119:1027:26	0/0:12,0:0:12:0,36,107:0:465:12	0/1:49,38:38:87:147,0,145:1534:1934:49	0/0:34,0:0:34:0,102,456:0:1355:34	0/0:153,0:0:153:0,461,1505:0:6123:153	0/0:17,0:0:17:0,51,347:0:656:17	0/0:6,0:0:6:0,18,53:0:238:6	0/0:112,0:0:112:0,337,950:0:4495:112	0/1:56,53:53:109:180,0,154:2140:2231:56	0/0:22,0:0:22:0,66,168:0:890:22	0/0:84,0:0:84:0,253,752:0:3331:84	0/1:28,31:31:59:114,0,164:1231:1088:28	0/0:23,0:0:23:0,69,211:0:909:23	0/1:69,33:33:102:27,0,433:1322:2758:69	0/0:164,0:0:164:0,494,1452:0:6479:164	0/0:34,0:0:34:0,102,594:0:1332:34	0/0:74,0:0:74:0,223,769:0:2953:74	0/0:73,0:0:73:0,220,739:0:2951:73	0/0:72,0:0:72:0,217,675:0:2919:72	0/0:108,0:0:108:0,325,1031:0:4360:108	0/0:124,0:0:124:0,373,1293:0:4878:124	1/1:0,32:32:32:302,96,0:1277:0:0	0/1:62,70:70:132:186,0,277:2834:2490:62	0/0:31,0:0:31:0,93,334:0:1254:31	0/0:66,0:0:66:0,199,1383:0:2509:66	0/0:119,0:0:119:0,358,1106:0:4784:119	0/0:116,2:2:119:0,343,1091:78:4656:116	0/0:97,0:0:97:0,292,916:0:3828:97	1/1:0,58:58:58:601,175,0:2323:0:0	0/0:25,6:6:31:0,39,185:246:1007:25	0/1:24,35:35:59:124,0,115:1422:980:24	0/0:92,14:14:106:0,169,724:535:3670:92	0/0:18,0:0:18:0,54,166:0:717:18	0/0:58,0:0:58:0,175,574:0:2321:58	1/1:0,3:3:3:25,9,0:123:0:0	0/1:22,15:15:37:34,0,74:607:893:22	0/0:41,0:0:41:0,123,424:0:1620:41	0/0:55,0:0:55:0,166,523:0:2219:55	0/0:70,0:0:70:0,211,645:0:2790:70	0/0:63,0:0:63:0,190,572:0:2523:63	0/0:48,0:0:48:0,144,526:0:1931:48	0/1:79,47:47:126:95,0,400:1863:3112:79	0/0:7,0:0:7:0,21,53:0:269:7	0/1:47,25:25:72:102,0,219:1025:1859:47	0/0:7,0:0:7:0,21,54:0:287:7	0/0:123,0:0:123:0,370,1308:0:4884:123	0/0:102,0:0:102:0,307,948:0:4102:102	0/0:44,1:1:45:0,110,752:25:1669:44	0/0:49,0:0:49:0,148,475:0:1964:49	0/0:10,0:0:10:0,30,100:0:410:10	0/0:86,0:0:86:0,259,750:0:3399:86	0/0:100,0:0:100:0,301,856:0:4040:100	0/0:54,0:0:54:0,163,624:0:2095:54	0/0:76,0:0:76:0,229,793:0:3029:76	0/1:67,31:31:98:14,0,298:1263:2726:67	0/1:20,26:26:46:59,0,31:1053:790:20	0/0:43,0:0:43:0,129,441:0:1678:43	0/0:35,0:0:35:0,105,428:0:1351:35	0/1:17,13:13:30:57,0,70:515:657:17	0/0:50,0:0:50:0,151,467:0:1954:50	0/0:243,0:0:243:0,732,2270:0:9767:243	0/0:81,0:0:81:0,244,757:0:3251:81	0/1:38,25:25:63:18,0,281:998:1485:38	0/0:65,0:0:65:0,196,578:0:2609:65	0/0:63,0:0:63:0,190,601:0:2541:63	0/0:12,0:0:12:0,36,122:0:492:12	0/1:26,23:23:49:59,0,121:879:1054:26	0/0:4,0:0:4:0,12,48:0:156:4	0/0:40,0:0:40:0,120,840:0:1577:40	0/1:55,61:61:116:196,0,235:2432:2179:55	0/0:105,1:1:106:0,311,829:37:4209:105	0/0:149,0:0:149:0,449,1539:0:5972:149	0/0:100,0:0:100:0,301,1056:0:3967:100	0/0:12,0:0:12:0,36,93:0:465:12	0/0:45,0:0:45:0,135,380:0:1820:45	0/0:30,0:0:30:0,90,260:0:1197:30	0/0:32,0:0:32:0,96,301:0:1296:32	0/1:19,9:9:28:38,0,175:365:715:19	1/1:17,43:43:60:283,18,0:1721:680:17	0/0:173,0:0:173:0,521,1602:0:6854:173	0/0:52,0:0:52:0,157,608:0:2083:52	0/0:52,0:0:52:0,157,435:0:2084:52	0/0:95,0:0:95:0,286,937:0:3782:95	0/0:74,0:0:74:0,223,684:0:2955:74	0/0:173,0:0:173:0,521,1591:0:7010:173	0/0:12,0:0:12:0,36,93:0:458:12	1/1:0,89:89:89:716,268,0:3599:0:0	0/0:37,0:0:37:0,111,536:0:1469:37	0/0:111,0:0:111:0,334,1127:0:4433:111	0/0:42,0:0:42:0,126,469:0:1674:42	0/0:44,3:3:47:0,119,496:106:1761:44	0/0:74,0:0:74:0,223,700:0:2958:74	0/0:10,0:0:10:0,30,119:0:379:10	0/0:63,4:4:67:0,172,603:160:2473:63	0/0:46,0:0:46:0,138,455:0:1820:46	0/0:51,0:0:51:0,154,502:0:2062:51	0/0:31,0:0:31:0,93,275:0:1213:31	0/0:25,5:5:30:0,51,290:205:994:25	0/1:23,26:26:49:59,0,47:1044:916:23	0/0:24,0:0:24:0,72,198:0:967:24	0/1:19,12:12:31:57,0,67:474:756:19	0/0:40,0:0:40:0,120,389:0:1536:40	0/0:105,0:0:105:0,316,1038:0:4190:105	1/1:21,43:43:64:206,15,0:1714:832:21	0/0:128,0:0:128:0,385,1162:0:5063:128	0/0:51,0:0:51:0,154,472:0:2047:51	0/0:28,0:0:28:0,84,266:0:1116:28	0/0:38,0:0:38:0,114,357:0:1537:38	0/1:21,22:22:43:141,0,132:872:825:21	0/1:7,4:4:11:4,0,47:160:270:7	0/1:15,23:23:38:339,0,130:913:575:15
29378485	7435395	29378485_7435395	T	C	106615	.	AB=0.462221;ABP=92.4296;AC=47;AF=0.251549;AN=220;AO=6950;CIGAR=1X;DP=126308;DPB=52663;DPRA=0.948011;EPP=5.11116;EPPR=46.5544;GTI=160;LEN=1;MEANALT=1.00282;MQM=12.9784;MQMR=11.5514;NS=2112;NUMALT=1;ODDS=0.0032235;PAIRED=0.867194;PAIREDR=0.906757;PAO=0;PQA=0;PQR=0;PRO=0;PROBE=SNP|RAPIDGENOMICS_3404_30486||SNP|RAPIDGENOMICS_3404_30487;QA=274190;QR=1668275;RO=41751;RPL=4851;RPP=2369.29;RPPR=19450.6;RPR=2099;RUN=1;SAF=2099;SAP=2369.29;SAR=4851;SRF=11884;SRP=16822.5;SRR=29867;TYPE=snp;technology.illumina=1	GT:AD:AO:DP:PL:QA:QR:RO	0/0:33,0:0:33:0,99,315:0:1285:33	0/0:13,1:1:14:0,34,110:41:525:13	0/0:4,0:0:4:0,12,33:0:164:4	0/1:39,25:25:64:170,0,279:1013:1549:39	0/0:15,0:0:15:0,45,201:0:611:15	0/0:55,0:0:55:0,166,557:0:2137:55	0/0:11,0:0:11:0,33,315:0:447:11	0/0:9,0:0:9:0,27,77:0:369:9	0/0:41,0:0:41:0,123,398:0:1637:41	1/1:10,31:31:41:242,42,0:1210:401:10	0/0:12,0:0:12:0,36,124:0:454:12	0/0:51,0:0:51:0,154,537:0:2054:51	1/1:3,29:29:32:236,25,0:1154:123:3	0/0:31,0:0:31:0,93,327:0:1222:31	0/0:16,7:7:23:0,12,87:287:643:16	0/0:74,0:0:74:0,223,750:0:2903:74	0/0:24,0:0:24:0,72,518:0:963:24	0/0:71,0:0:71:0,214,750:0:2849:71	0/0:65,0:0:65:0,196,748:0:2648:65	0/0:34,0:0:34:0,102,323:0:1386:34	0/0:75,0:0:75:0,226,679:0:3041:75	0/0:45,0:0:45:0,135,464:0:1806:45	1/1:0,23:23:23:238,69,0:923:0:0	0/1:26,21:21:47:65,0,72:814:1062:26	0/0:17,0:0:17:0,51,225:0:642:17	0/1:25,25:25:50:346,0,325:981:1017:25	0/0:70,0:0:70:0,211,688:0:2858:70	0/0:75,0:0:75:0,226,681:0:2996:75	0/0:53,0:0:53:0,160,531:0:2084:53	1/1:0,50:50:50:517,151,0:1987:0:0	1/1:0,19:19:19:220,57,0:750:0:0	0/1:9,10:10:19:35,0,38:397:369:9	0/1:89,74:74:163:266,0,359:2975:3560:89	0/0:12,0:0:12:0,36,147:0:488:12	0/0:27,0:0:27:0,81,260:0:1085:27	0/0:6,3:3:9:0,1,149:119:237:6	0/1:27,13:13:40:2,0,231:520:1085:27	0/1:8,11:11:19:47,0,14:424:324:8	0/0:23,0:0:23:0,69,209:0:894:23	0/0:38,0:0:38:0,114,347:0:1536:38	0/0:49,0:0:49:0,148,449:0:1974:49	0/0:41,0:0:41:0,123,448:0:1659:41	0/1:36,37:37:73:199,0,245:1500:1456:36	0/1:1,6:6:7:45,0,13:246:41:1	0/0:31,14:14:45:0,1,209:547:1244:31	0/1:10,10:10:20:33,0,29:406:389:10	0/0:49,0:0:49:0,148,536:0:1988:49	0/0:60,0:0:60:0,181,608:0:2390:60	0/1:8,13:13:21:233,0,127:515:296:8	0/0:41,0:0:41:0,123,385:0:1655:41	./.:.:.:.:.:.:.:.	0/0:35,0:0:35:0,105,342:0:1418:35	0/0:72,0:0:72:0,217,779:0:2877:72	0/0:29,0:0:29:0,87,352:0:1168:29	0/0:59,0:0:59:0,178,699:0:2387:59	0/1:24,41:41:65:239,0,62:1659:965:24	0/1:19,11:11:30:10,0,109:442:775:19	0/0:8,0:0:8:0,24,85:0:311:8	0/0:27,0:0:27:0,81,361:0:1086:27	1/1:2,13:13:15:151,28,0:506:82:2	0/0:40,0:0:40:0,120,397:0:1606:40	0/0:108,0:0:108:0,325,1265:0:4340:108	0/0:71,0:0:71:0,214,621:0:2894:71	0/1:28,19:19:47:125,0,109:770:1126:28	0/0:15,0:0:15:0,45,184:0:598:15	0/0:8,0:0:8:0,24,79:0:328:8	0/0:6,0:0:6:0,18,70:0:246:6	0/1:13,17:17:30:71,0,49:684:533:13	0/0:8,1:1:9:0,17,78:41:328:8	0/0:10,0:0:10:0,30,147:0:397:10	0/0:34,15:15:49:0,19,178:594:1390:34	0/0:66,0:0:66:0,199,613:0:2670:66	0/0:40,0:0:40:0,120,391:0:1623:40	0/0:53,0:0:53:0,160,610:0:2118:53	0/0:7,0:0:7:0,21,55:0:283:7	0/0:25,6:6:31:0,43,164:246:1025:25	0/1:8,6:6:14:24,0,60:246:298:8	0/1:11,6:6:17:46,0,70:242:438:11	1/1:0,17:17:17:188,51,0:670:0:0	0/1:15,22:22:37:91,0,92:889:593:15	0/1:55,40:40:95:104,0,266:1608:2218:55	0/0:19,0:0:19:0,57,167:0:770:19	0/0:24,0:0:24:0,72,198:0:962:24	0/0:44,0:0:44:0,132,426:0:1771:44	0/0:53,0:0:53:0,160,527:0:2094:53	0/0:57,0:0:57:0,172,635:0:2263:57	0/1:11,6:6:17:2,0,89:246:438:11	1/1:0,57:57:57:653,172,0:2297:0:0	0/0:13,0:0:13:0,39,233:0:524:13	0/0:67,0:0:67:0,202,699:0:2665:67	0/0:30,0:0:30:0,90,342:0:1218:30	0/0:39,0:0:39:0,117,383:0:1536:39	0/0:50,0:0:50:0,151,610:0:1968:50	./.:.:.:.:.:.:.:.	0/0:54,0:0:54:0,163,623:0:2210:54	0/0:16,0:0:16:0,48,168:0:634:16	0/0:55,0:0:55:0,166,466:0:2212:55	0/0:24,0:0:24:0,72,286:0:966:24	0/1:8,17:17:25:95,0,40:680:328:8	0/1:11,4:4:15:8,0,38:164:432:11	0/0:19,4:4:23:0,28,204:160:753:19	0/1:10,21:21:31:123,0,8:830:406:10	0/0:22,0:0:22:0,66,194:0:898:22	0/0:36,0:0:36:0,108,323:0:1417:36	0/0:24,11:11:35:0,0,118:438:867:24	0/0:49,8:8:57:0,94,390:324:1951:49	0/1:20,19:19:39:73,0,89:737:808:20	1/1:0,17:17:17:147,51,0:685:0:0	0/1:11,16:16:27:67,0,2:644:443:11	0/1:30,27:27:57:180,0,98:1059:1230:30	1/1:1,17:17:18:191,32,0:668:22:1	0/1:8,10:10:18:162,0,60:392:320:8
29378485	7435420	29378485_7435420	G	C	119479	.	AB=0.472066;ABP=66.7021;AC=53;AF=0.255266;AN=224;AO=8671;CIGAR=1X;DP=154933;DPB=66929;DPRA=0.949174;EPP=635.324;EPPR=3380.85;GTI=103;LEN=1;MEANALT=1.00706;MQM=12.9315;MQMR=11.4797;NS=2112;NUMALT=1;ODDS=0.0134041;PAIRED=0.867028;PAIREDR=0.89606;PAO=0;PQA=0;PQR=0;PRO=0;PROBE=SNP|RAPIDGENOMICS_3404_30486||SNP|RAPIDGENOMICS_3404_30487;QA=343390;QR=2111803;RO=52838;RPL=5795;RPP=2136.81;RPPR=18536.3;RPR=2876;RUN=1;SAF=3208;SAP=1276.45;SAR=5463;SRF=19189;SRP=8596;SRR=33649;TYPE=snp;technology.illumina=1	GT:AD:AO:DP:PL:QA:QR:RO	0/0:40,0:0:40:0,120,372:0:1602:40	0/0:22,0:0:22:0,66,196:0:880:22	0/0:4,0:0:4:0,12,33:0:164:4	0/1:53,32:32:85:136,0,361:1268:2119:53	0/0:21,0:0:21:0,63,268:0:817:21	0/0:78,0:0:78:0,235,815:0:3135:78	0/0:15,0:0:15:0,45,458:0:607:15	0/0:14,0:0:14:0,42,137:0:553:14	0/0:45,0:0:45:0,135,448:0:1806:45	1/1:14,35:35:49:254,26,0:1387:558:14	0/0:14,0:0:14:0,42,141:0:556:14	0/0:70,0:0:70:0,211,717:0:2820:70	0/1:16,31:31:47:175,0,41:1216:647:16	0/0:30,0:0:30:0,90,413:0:1218:30	0/0:26,7:7:33:0,42,172:287:1036:26	0/0:97,0:0:97:0,292,983:0:3867:97	0/0:28,0:0:28:0,84,642:0:1086:28	0/0:104,0:0:104:0,313,1089:0:4155:104	0/0:94,0:0:94:0,283,1060:0:3788:94	0/0:41,0:0:41:0,123,390:0:1642:41	0/0:101,0:0:101:0,304,918:0:4056:101	0/0:55,0:0:55:0,166,578:0:2212:55	1/1:0,16:16:16:198,48,0:635:0:0	0/1:33,32:32:65:227,0,75:1293:1349:33	0/0:21,0:0:21:0,63,267:0:829:21	0/1:24,32:32:56:394,0,256:1230:940:24	0/0:95,0:0:95:0,286,1008:0:3810:95	0/0:80,0:0:80:0,241,753:0:3207:80	0/0:59,0:0:59:0,178,581:0:2296:59	1/1:0,58:58:58:618,175,0:2339:0:0	1/1:0,20:20:20:229,60,0:803:0:0	0/1:12,13:13:25:42,0,27:520:492:12	0/1:90,122:122:212:602,0,240:4904:3563:90	0/0:12,0:0:12:0,36,171:0:479:12	0/0:36,0:0:36:0,108,340:0:1460:36	0/1:6,5:5:11:11,0,144:201:242:6	0/1:23,16:16:39:35,0,141:626:930:23	0/1:17,13:13:30:32,0,139:511:689:17	0/0:27,0:0:27:0,81,239:0:1063:27	0/0:53,0:0:53:0,160,488:0:2109:53	0/0:54,0:0:54:0,163,498:0:2192:54	0/0:61,0:0:61:0,184,658:0:2460:61	0/1:35,42:42:77:225,0,223:1696:1401:35	0/1:3,6:6:9:39,0,38:246:123:3	0/1:31,20:20:51:31,0,185:786:1253:31	0/1:11,10:10:21:30,0,34:402:442:11	0/0:53,0:0:53:0,160,588:0:2135:53	0/0:68,0:0:68:0,205,718:0:2718:68	0/1:9,18:18:27:279,0,139:710:348:9	0/0:53,0:0:53:0,160,515:0:2134:53	0/0:13,0:0:13:0,39,114:0:519:13	0/0:57,0:0:57:0,172,546:0:2232:57	0/0:82,0:0:82:0,247,901:0:3270:82	0/0:36,0:0:36:0,108,427:0:1383:36	0/0:72,0:0:72:0,217,812:0:2859:72	0/1:34,46:46:80:237,0,91:1878:1381:34	0/1:19,18:18:37:51,0,88:711:766:19	0/0:17,0:0:17:0,51,177:0:689:17	0/0:28,0:0:28:0,84,390:0:1122:28	1/1:2,28:28:30:283,73,0:1104:73:2	0/0:56,0:0:56:0,169,566:0:2263:56	0/0:146,0:0:146:0,440,1644:0:5802:146	0/0:93,0:0:93:0,280,847:0:3751:93	0/1:32,21:21:53:118,0,152:830:1277:32	0/0:25,0:0:25:0,75,313:0:967:25	0/0:18,0:0:18:0,54,195:0:722:18	0/0:12,0:0:12:0,36,107:0:469:12	0/1:22,18:18:40:48,0,134:721:830:22	0/0:8,1:1:9:0,17,77:37:324:8	0/0:11,0:0:11:0,33,181:0:447:11	0/1:42,31:31:73:55,0,170:1255:1689:42	0/0:86,0:0:86:0,259,813:0:3444:86	0/0:69,0:0:69:0,208,650:0:2757:69	0/0:56,0:0:56:0,169,699:0:2216:56	0/0:7,0:0:7:0,21,57:0:287:7	0/0:34,9:9:43:0,31,211:344:1346:34	0/1:7,15:15:22:107,0,12:603:274:7	0/1:11,7:7:18:51,0,71:287:451:11	1/1:0,19:19:19:201,57,0:743:0:0	0/1:44,31:31:75:70,0,266:1231:1691:44	0/1:70,55:55:125:144,0,283:2228:2818:70	0/0:21,0:0:21:0,63,218:0:861:21	0/0:23,0:0:23:0,69,190:0:930:23	0/0:66,0:0:66:0,199,604:0:2680:66	0/0:49,0:0:49:0,148,473:0:1959:49	0/0:83,0:0:83:0,250,808:0:3332:83	0/0:16,6:6:22:0,13,167:237:638:16	1/1:0,70:70:70:746,211,0:2806:0:0	0/0:18,0:0:18:0,54,271:0:689:18	0/0:83,0:0:83:0,250,900:0:3335:83	0/0:65,0:0:65:0,196,646:0:2620:65	0/0:45,0:0:45:0,135,423:0:1767:45	0/0:56,0:0:56:0,169,710:0:2241:56	0/0:2,0:0:2:0,6,15:0:82:2	0/0:69,0:0:69:0,208,807:0:2812:69	0/0:19,0:0:19:0,57,175:0:741:19	0/0:78,0:0:78:0,235,699:0:3092:78	0/0:25,0:0:25:0,75,286:0:1000:25	1/1:8,22:22:30:152,16,0:883:324:8	1/1:9,16:16:25:124,3,0:634:369:9	0/1:13,7:7:20:17,0,109:278:525:13	1/1:8,24:24:32:187,8,0:984:324:8	0/0:56,0:0:56:0,169,542:0:2216:56	0/0:52,0:0:52:0,157,444:0:2083:52	0/1:34,21:21:55:20,0,129:836:1375:34	0/0:70,18:18:88:0,88,480:721:2793:70	0/1:32,19:19:51:37,0,180:756:1252:32	1/1:0,17:17:17:150,51,0:671:0:0	0/1:11,17:17:28:75,0,25:666:421:11	0/1:31,30:30:61:192,0,109:1218:1253:31	1/1:1,12:12:13:133,17,0:479:22:1	0/1:11,11:11:22:196,0,137:428:410:11
29378485	7435488	29378485_7435488	G	A	101407	.	AB=0.487561;ABP=17.812;AC=39;AF=0.191641;AN=224;AO=8623;CIGAR=1X;DP=202769;DPB=91822;DPRA=0.981412;EPP=359.018;EPPR=1678.26;GTI=53;LEN=1;MEANALT=1.01034;MQM=12.7764;MQMR=11.3144;NS=2112;NUMALT=1;ODDS=0.0383826;PAIRED=0.866868;PAIREDR=0.886516;PAO=0;PQA=0;PQR=0;PRO=0;PROBE=SNP|RAPIDGENOMICS_3404_30486||SNP|RAPIDGENOMICS_3404_30487;QA=341246;QR=3013755;RO=75165;RPL=4197;RPP=16.2162;RPPR=108.512;RPR=4426;RUN=1;SAF=4484;SAP=32.9836;SAR=4139;SRF=37035;SRP=37.6494;SRR=38130;TYPE=snp;technology.illumina=1	GT:AD:AO:DP:PL:QA:QR:RO	0/0:56,0:0:56:0,169,531:0:2211:56	0/0:23,6:6:29:0,34,151:246:935:23	0/0:12,0:0:12:0,36,93:0:478:12	0/1:71,79:79:150:516,0,344:3194:2872:71	0/0:20,0:0:20:0,60,232:0:791:20	0/0:100,0:0:100:0,301,1036:0:3981:100	0/0:16,0:0:16:0,48,407:0:639:16	0/0:16,0:0:16:0,48,160:0:648:16	0/0:68,0:0:68:0,205,713:0:2742:68	0/1:31,33:33:64:170,0,79:1328:1258:31	0/0:21,0:0:21:0,63,173:0:844:21	0/0:85,0:0:85:0,256,815:0:3389:85	0/1:18,39:39:57:210,0,29:1539:712:18	0/0:31,0:0:31:0,93,400:0:1232:31	0/1:33,24:24:57:11,0,145:967:1335:33	0/0:104,0:0:104:0,313,1048:0:4148:104	0/0:29,0:0:29:0,87,624:0:1112:29	0/0:116,1:1:117:0,341,1133:32:4651:116	0/0:101,0:0:101:0,304,1128:0:4113:101	0/0:50,0:0:50:0,151,478:0:2024:50	0/0:113,0:0:113:0,340,1006:0:4531:113	0/0:79,0:0:79:0,238,771:0:3167:79	1/1:0,23:23:26:222,69,0:930:0:0	0/1:72,63:63:135:304,0,224:2542:2884:72	0/0:23,0:0:23:0,69,309:0:939:23	0/0:68,0:0:68:0,205,1094:0:2694:68	0/0:132,0:0:132:0,397,1369:0:5292:132	0/0:107,0:0:108:0,322,1058:0:4268:107	0/0:89,0:0:89:0,268,854:0:3603:89	1/1:0,82:82:82:881,247,0:3288:0:0	0/1:11,20:20:31:112,0,15:816:432:11	0/1:33,18:18:51:40,0,152:719:1328:33	1/1:57,133:133:190:785,46,0:5386:2311:57	0/0:28,0:0:28:0,84,274:0:1132:28	0/0:46,0:0:46:0,138,450:0:1861:46	1/1:0,5:5:5:44,15,0:196:0:0	0/0:46,21:21:67:0,16,451:815:1842:46	0/0:65,0:0:65:0,196,835:0:2573:65	0/0:47,0:0:47:0,141,508:0:1850:47	0/0:67,0:0:67:0,202,606:0:2706:67	0/0:76,0:0:76:0,229,706:0:3062:76	0/0:93,0:0:93:0,280,990:0:3766:93	0/1:50,44:44:94:173,0,287:1804:2029:50	1/1:2,13:13:15:121,11,0:518:82:2	0/1:35,26:26:61:160,0,199:1062:1423:35	0/1:11,10:10:21:27,0,33:406:447:11	0/0:62,0:0:62:0,187,683:0:2436:62	0/0:86,0:0:86:0,259,802:0:3399:86	0/0:37,0:0:37:0,111,786:0:1469:37	0/0:61,0:0:61:0,184,597:0:2454:61	0/0:15,0:0:15:0,45,136:0:611:15	0/0:82,0:0:82:0,247,806:0:3257:82	0/0:95,0:0:95:0,286,1026:0:3728:95	0/0:43,0:0:43:0,129,564:0:1680:43	0/0:102,0:0:102:0,307,1117:0:4087:102	0/1:49,109:109:158:660,0,53:4353:1954:49	0/1:18,23:23:41:103,0,35:914:725:18	0/0:34,0:0:34:0,102,333:0:1386:34	0/0:28,0:0:28:0,84,333:0:1091:28	1/1:3,29:29:32:251,49,0:1161:115:3	0/0:74,0:0:74:0,223,692:0:2958:74	0/0:232,0:0:232:0,698,2489:0:9239:232	0/0:158,0:0:158:0,476,1542:0:6306:158	0/1:34,30:30:64:112,0,138:1213:1394:34	0/0:37,0:0:37:0,111,412:0:1483:37	0/0:33,0:0:33:0,99,368:0:1290:33	0/0:42,0:0:42:0,126,352:0:1662:42	0/1:31,19:19:50:37,0,207:758:1245:31	0/0:11,1:1:12:0,26,97:41:419:11	0/0:19,0:0:19:0,57,332:0:721:19	0/1:62,36:36:98:13,0,232:1420:2508:62	0/0:112,0:0:112:0,337,1092:0:4511:112	0/0:115,0:0:115:0,346,1100:0:4565:115	0/0:59,0:0:59:0,178,656:0:2350:59	0/0:9,0:0:9:0,27,72:0:327:9	0/0:46,0:0:46:0,138,471:0:1795:46	0/0:27,0:0:27:0,81,335:0:1071:27	0/0:28,0:0:28:0,84,285:0:1104:28	0/1:14,4:4:18:22,0,135:164:543:14	0/1:70,40:40:110:61,0,386:1599:2797:70	0/0:180,0:0:180:0,542,1650:0:7124:180	0/0:35,0:0:35:0,105,359:0:1401:35	0/0:25,0:0:25:0,75,233:0:1013:25	0/0:97,0:0:97:0,292,875:0:3908:97	0/0:74,0:0:74:0,223,813:0:2929:74	0/0:143,0:0:143:0,430,1259:0:5776:143	0/0:14,0:0:14:0,42,178:0:561:14	1/1:0,79:79:79:762,238,0:3223:0:0	0/0:19,1:1:20:0,28,203:32:746:19	0/0:124,0:0:124:0,373,1222:0:4960:124	0/0:90,0:0:90:0,271,867:0:3647:90	0/0:50,0:0:50:0,151,465:0:2006:50	0/0:59,0:0:60:0,178,736:0:2364:59	0/0:2,0:0:2:0,6,15:0:82:2	0/0:83,0:0:83:0,250,950:0:3344:83	0/0:23,0:0:23:0,69,233:0:912:23	0/0:84,0:0:84:0,253,744:0:3334:84	0/0:20,0:0:20:0,60,219:0:793:20	1/1:6,16:16:22:121,6,0:633:238:6	0/1:24,13:13:37:40,0,106:506:972:24	0/0:24,0:0:24:0,72,318:0:972:24	0/1:14,25:25:39:176,0,9:1011:533:14	0/0:74,0:0:74:0,223,816:0:2967:74	0/0:89,0:0:89:0,268,960:0:3501:89	0/0:48,22:22:70:0,15,225:863:1930:48	0/0:103,0:0:103:0,310,1013:0:4136:103	0/0:53,0:0:53:0,160,609:0:2089:53	0/0:35,0:0:35:0,105,393:0:1380:35	0/0:29,0:0:29:0,87,298:0:1177:29	0/1:43,33:33:76:178,0,201:1298:1747:43	1/1:1,9:9:10:105,21,0:369:41:1	0/1:14,14:14:28:204,0,271:562:554:14
29378485	7522419	29378485_7522419	T	A	15973.8	.	AB=0.474484;ABP=13.4268;AC=14;AF=0.0644761;AN=222;AO=1571;CIGAR=1X;DP=98933;DPB=39125;DPRA=1.02254;EPP=5.56603;EPPR=237.308;GTI=75;LEN=1;MEANALT=1;MQM=13.9675;MQMR=11.6952;NS=2112;NUMALT=1;ODDS=0.00326061;PAIRED=0.830681;PAIREDR=0.895929;PAO=0;PQA=0;PQR=0;PRO=0;PROBE=SNP|RAPIDGENOMICS_3404_30484||SNP|RAPIDGENOMICS_3404_30485;QA=60799;QR=1487284;RO=37705;RPL=1051;RPP=392.743;RPPR=17201.6;RPR=520;RUN=1;SAF=297;SAP=1322.38;SAR=1274;SRF=7692;SRP=28696.5;SRR=30013;TYPE=snp;technology.illumina=1	GT:AD:AO:DP:PL:QA:QR:RO	0/0:30,0:0:30:0,90,373:0:1195:30	0/0:9,0:0:9:0,27,88:0:365:9	0/0:10,0:0:10:0,30,122:0:406:10	0/0:53,0:0:53:0,160,585:0:2157:53	0/0:9,0:0:9:0,27,68:0:341:9	0/0:50,0:0:50:0,151,576:0:2028:50	0/0:8,0:0:8:0,24,198:0:301:8	0/0:8,0:0:8:0,24,98:0:328:8	0/0:38,0:0:38:0,114,453:0:1496:38	0/0:47,0:0:47:0,141,492:0:1880:47	0/0:22,0:0:22:0,66,218:0:855:22	0/0:34,0:0:34:0,102,308:0:1340:34	0/0:28,0:0:28:0,84,298:0:1099:28	0/0:18,0:0:18:0,54,198:0:726:18	0/0:35,0:0:35:0,105,458:0:1330:35	0/0:22,0:0:22:0,66,249:0:889:22	0/0:15,0:0:15:0,45,293:0:566:15	0/0:54,0:0:54:0,163,533:0:2115:54	0/0:43,0:0:43:0,129,384:0:1705:43	0/0:20,0:0:20:0,60,166:0:803:20	0/0:50,0:0:50:0,151,471:0:1999:50	0/0:47,0:0:47:0,141,523:0:1858:47	0/0:17,0:0:17:0,51,161:0:681:17	0/0:53,0:0:53:0,160,551:0:2107:53	0/0:15,0:0:15:0,45,135:0:596:15	0/1:12,18:18:30:248,0,144:661:484:12	0/0:53,0:0:53:0,160,489:0:2109:53	0/0:41,0:0:41:0,123,430:0:1624:41	0/0:57,0:0:57:0,172,541:0:2275:57	0/0:19,0:0:19:0,57,167:0:770:19	0/0:8,4:4:12:0,4,82:152:309:8	0/0:14,0:0:14:0,42,153:0:566:14	0/0:57,0:0:57:0,172,518:0:2281:57	0/0:15,0:0:15:0,45,148:0:611:15	0/0:4,0:0:4:0,12,56:0:156:4	0/0:14,0:0:14:0,42,162:0:535:14	0/0:12,0:0:12:0,36,133:0:488:12	0/1:13,19:19:32:85,0,39:775:520:13	0/0:11,0:0:11:0,33,116:0:447:11	0/0:28,0:0:28:0,84,285:0:1082:28	0/0:13,0:0:13:0,39,120:0:506:13	0/0:44,0:0:44:0,132,409:0:1770:44	0/0:69,0:0:69:0,208,768:0:2739:69	0/0:15,0:0:15:0,45,125:0:592:15	0/0:39,0:0:39:0,117,425:0:1586:39	0/0:13,0:0:13:0,39,166:0:521:13	0/0:31,0:0:31:0,93,315:0:1240:31	0/0:66,0:0:66:0,199,639:0:2615:66	0/1:5,19:19:24:240,0,87:723:196:5	0/0:23,0:0:23:0,69,214:0:916:23	0/0:9,0:0:9:0,27,76:0:347:9	0/0:23,0:0:23:0,69,205:0:925:23	0/0:41,0:0:41:0,123,478:0:1598:41	0/0:30,0:0:30:0,90,350:0:1164:30	0/0:18,0:0:18:0,54,150:0:710:18	0/0:35,0:0:35:0,105,351:0:1397:35	0/0:20,0:0:20:0,60,240:0:811:20	0/0:13,0:0:13:0,39,176:0:485:13	0/0:12,0:0:12:0,36,159:0:492:12	0/0:12,0:0:12:0,36,130:0:484:12	0/0:30,0:0:30:0,90,290:0:1134:30	0/0:105,0:0:105:0,316,1032:0:4179:105	0/0:58,0:0:58:0,175,683:0:2291:58	0/0:28,0:0:28:0,84,231:0:1104:28	0/0:7,0:0:7:0,21,92:0:265:7	0/0:26,0:0:26:0,78,286:0:969:26	0/0:16,0:0:16:0,48,138:0:617:16	0/0:16,0:0:16:0,48,177:0:615:16	0/0:5,0:0:5:0,15,60:0:205:5	0/0:6,0:0:6:0,18,158:0:233:6	0/0:47,0:0:47:0,141,462:0:1875:47	0/0:24,0:0:24:0,72,230:0:930:24	0/0:52,0:0:52:0,157,533:0:2090:52	0/0:25,0:0:25:0,75,319:0:1017:25	./.:.:.:.:.:.:.:.	0/0:26,0:0:26:0,78,238:0:1046:26	0/1:14,12:12:26:27,0,56:484:553:14	1/1:2,6:6:8:31,8,0:232:78:2	0/1:5,3:3:8:36,0,105:104:187:5	0/0:10,0:0:10:0,30,78:0:401:10	0/0:41,10:10:51:0,72,274:397:1615:41	0/0:17,0:0:17:0,51,152:0:689:17	0/0:18,0:0:18:0,54,160:0:738:18	0/0:37,0:0:37:0,111,341:0:1505:37	0/0:40,0:0:40:0,120,393:0:1554:40	0/0:39,0:0:39:0,117,406:0:1543:39	1/1:0,2:2:2:38,6,0:73:0:0	0/0:53,0:0:53:0,160,471:0:2097:53	0/0:11,0:0:11:0,33,132:0:451:11	0/0:61,0:0:61:0,184,689:0:2370:61	0/0:27,0:0:27:0,81,229:0:1095:27	0/0:22,0:0:22:0,66,230:0:873:22	0/0:19,0:0:19:0,57,222:0:757:19	0/0:4,0:0:4:0,12,33:0:155:4	0/0:16,0:0:16:0,48,157:0:636:16	0/0:8,0:0:8:0,24,70:0:328:8	0/0:44,0:0:44:0,132,459:0:1772:44	0/0:9,0:0:9:0,27,70:0:357:9	0/0:19,0:0:19:0,57,159:0:749:19	0/0:24,0:0:24:0,72,241:0:945:24	0/1:8,6:6:14:30,0,48:234:320:8	0/0:11,0:0:11:0,33,117:0:419:11	0/0:22,0:0:22:0,66,253:0:858:22	0/0:13,0:0:13:0,39,107:0:517:13	0/0:50,0:0:50:0,151,527:0:1914:50	0/1:20,35:35:55:308,0,20:1415:759:20	0/1:30,11:11:41:35,0,100:420:1218:30	1/1:0,24:24:24:232,72,0:934:0:0	0/0:8,2:2:10:0,15,71:82:328:8	0/0:25,0:0:25:0,75,368:0:994:25	0/0:4,0:0:4:0,12,55:0:160:4	0/0:35,0:0:35:0,105,781:0:1365:35
29378485	7522518	29378485_7522518	C	T	109222	.	AB=0.483114;ABP=31.3914;AC=35;AF=0.188119;AN=224;AO=8488;CIGAR=1X;DP=190506;DPB=83400;DPRA=1.00026;EPP=424.784;EPPR=2651.59;GTI=47;LEN=1;MEANALT=1.00697;MQM=12.7757;MQMR=11.4644;NS=2112;NUMALT=1;ODDS=0.0355432;PAIRED=0.866871;PAIREDR=0.879733;PAO=0;PQA=0;PQR=0;PRO=0;PROBE=SNP|RAPIDGENOMICS_3404_30484||SNP|RAPIDGENOMICS_3404_30485;QA=330226;QR=2719333;RO=68057;RPL=4474;RPP=57.1436;RPPR=1201.57;RPR=4014;RUN=1;SAF=3858;SAP=155.48;SAR=4630;SRF=32210;SRP=425.064;SRR=35847;TYPE=snp;technology.illumina=1	GT:AD:AO:DP:PL:QA:QR:RO	0/0:66,0:0:66:0,199,789:0:2644:66	0/0:15,5:5:20:0,11,98:205:601:15	0/0:12,0:0:12:0,36,156:0:488:12	0/1:66,50:50:116:115,0,353:2015:2636:66	0/0:17,0:0:17:0,51,201:0:656:17	0/0:104,0:0:104:0,313,1040:0:4169:104	0/0:5,0:0:5:0,15,127:0:201:5	0/0:18,0:0:18:0,54,207:0:715:18	0/0:58,0:0:58:0,175,648:0:2341:58	0/1:40,28:28:68:103,0,210:1112:1598:40	0/0:24,0:0:24:0,72,220:0:948:24	0/0:50,0:0:50:0,151,487:0:1995:50	0/1:16,21:21:37:175,0,27:849:638:16	0/0:18,0:0:18:0,54,176:0:693:18	0/1:43,31:31:74:136,0,248:1212:1706:43	0/0:110,0:0:110:0,331,1032:0:4383:110	0/0:25,0:0:25:0,75,492:0:987:25	0/0:89,0:0:89:0,268,962:0:3584:89	0/0:75,0:0:75:0,226,677:0:2941:75	0/0:47,0:0:47:0,141,444:0:1868:47	0/0:103,0:0:103:0,310,927:0:4061:103	0/0:88,0:0:88:0,265,882:0:3493:88	1/1:1,23:23:24:222,64,0:935:41:1	0/1:29,46:46:75:258,0,44:1722:1173:29	0/0:18,0:0:18:0,54,170:0:706:18	0/0:44,0:0:44:0,132,784:0:1787:44	0/0:66,0:0:66:0,199,716:0:2604:66	0/0:75,6:6:81:0,194,767:246:3013:75	0/0:120,1:1:121:0,333,1108:37:4805:120	1/1:0,56:56:56:495,169,0:2245:0:0	0/1:13,25:25:38:175,0,23:1003:524:13	0/1:25,9:9:34:15,0,122:356:977:25	0/0:100,38:38:138:0,78,529:1497:4019:100	0/0:52,0:0:52:0,157,605:0:2106:52	0/0:16,0:0:16:0,48,153:0:634:16	0/0:22,5:5:27:0,14,164:201:854:22	0/0:27,9:9:39:0,12,230:369:1082:27	0/0:42,0:0:42:0,126,493:0:1684:42	0/0:32,0:0:32:0,96,408:0:1296:32	0/0:56,0:0:56:0,169,511:0:2254:56	0/0:44,0:0:44:0,132,424:0:1751:44	0/0:84,0:0:84:0,253,837:0:3349:84	0/1:38,87:87:125:518,0,26:3511:1554:38	0/1:14,6:6:20:0,0,56:246:574:14	0/1:41,27:27:68:57,0,231:1038:1605:41	0/1:6,7:7:13:26,0,57:279:242:6	0/0:60,0:0:60:0,181,614:0:2413:60	0/0:87,0:0:87:0,262,800:0:3430:87	0/0:36,0:0:36:0,108,638:0:1434:36	0/0:57,0:0:57:0,172,539:0:2286:57	0/0:7,0:0:7:0,21,58:0:287:7	0/0:84,0:0:84:0,253,745:0:3392:84	0/0:87,0:0:87:0,262,1017:0:3505:87	0/0:62,0:0:62:0,187,846:0:2497:62	0/0:56,0:0:56:0,169,506:0:2235:56	0/1:25,30:30:55:161,0,134:1149:1021:25	1/1:12,42:42:54:288,19,0:1670:492:12	0/0:37,0:0:37:0,111,535:0:1448:37	0/0:27,0:0:27:0,81,270:0:1035:27	1/1:9,22:22:31:177,0,0:890:365:9	0/0:53,0:0:53:0,160,587:0:2160:53	0/0:228,0:0:228:0,686,2144:0:9160:228	0/0:82,0:0:82:0,247,893:0:3326:82	0/1:22,26:26:48:95,0,76:1014:898:22	0/0:14,0:0:14:0,42,138:0:561:14	0/0:32,0:0:32:0,96,318:0:1274:32	0/0:38,0:0:38:0,114,402:0:1488:38	0/1:16,13:13:29:26,0,120:506:640:16	0/0:5,0:0:5:0,15,64:0:205:5	0/0:14,1:1:15:0,23,285:22:566:14	0/1:35,59:59:94:278,0,60:2353:1400:35	0/0:62,0:0:62:0,187,630:0:2453:62	0/0:111,0:0:111:0,334,1069:0:4454:111	0/0:38,0:0:38:0,114,391:0:1512:38	0/0:5,0:0:5:0,15,82:0:201:5	0/0:45,0:0:45:0,135,451:0:1814:45	0/0:42,0:0:42:0,126,469:0:1641:42	0/0:14,0:0:16:0,42,114:0:561:14	0/1:10,10:10:20:107,0,132:379:402:10	1/1:10,28:28:38:143,8,0:1128:402:10	0/0:88,0:0:88:0,265,788:0:3461:88	0/0:37,0:0:37:0,111,339:0:1496:37	0/0:56,0:0:56:0,169,527:0:2244:56	0/0:78,0:0:78:0,235,807:0:3061:78	0/0:48,0:0:48:0,144,494:0:1903:48	0/0:102,0:0:102:0,307,1044:0:4064:102	0/0:18,0:0:18:0,54,166:0:730:18	1/1:0,94:94:94:895,283,0:3708:0:0	0/0:26,0:0:26:0,78,372:0:1042:26	0/0:132,0:0:132:0,397,1309:0:5266:132	0/0:35,0:0:35:0,105,302:0:1419:35	0/0:65,0:0:65:0,196,695:0:2599:65	0/0:42,0:0:42:0,126,422:0:1696:42	0/0:17,0:0:17:0,51,213:0:697:17	0/0:77,0:0:77:0,232,740:0:3026:77	0/0:17,0:0:17:0,51,144:0:680:17	0/0:83,0:0:83:0,250,790:0:3345:83	0/0:12,0:0:12:0,36,115:0:470:12	0/1:14,17:17:31:57,0,28:693:548:14	0/1:14,20:20:34:148,0,55:806:560:14	0/0:15,0:0:15:0,45,163:0:611:15	0/0:13,1:1:14:0,34,116:41:502:13	0/0:30,0:0:30:0,90,335:0:1190:30	0/0:31,0:0:31:0,93,286:0:1218:31	0/1:37,46:46:83:238,0,149:1802:1509:37	0/0:109,0:0:109:0,328,1096:0:4382:109	0/0:71,0:0:71:0,214,629:0:2829:71	0/0:42,0:0:42:0,126,394:0:1679:42	0/0:16,0:0:16:0,48,153:0:639:16	0/1:21,53:53:74:431,0,54:2038:841:21	1/1:3,5:5:8:126,2,0:205:115:3	0/1:6,14:14:20:235,0,41:551:234:6
29378485	7522632	29378485_7522632	C	A	65390.4	.	AB=0.49667;ABP=3.60316;AC=36;AF=0.19245;AN=222;AO=5390;CIGAR=1X;DP=108849;DPB=42770;DPRA=1.02432;EPP=31.9461;EPPR=343.3;GTI=151;LEN=1;MEANALT=1.00355;MQM=13.025;MQMR=11.7927;NS=2112;NUMALT=1;ODDS=0.0237774;PAIRED=0.864564;PAIREDR=0.896886;PAO=0;PQA=0;PQR=0;PRO=0;PROBE=SNP|RAPIDGENOMICS_3404_30484||SNP|RAPIDGENOMICS_3404_30485;QA=211999;QR=1388828;RO=34971;RPL=1629;RPP=1834.23;RPPR=18153.4;RPR=3761;RUN=1;SAF=4446;SAP=4943.82;SAR=944;SRF=27571;SRP=25267;SRR=7400;TYPE=snp;technology.illumina=1	GT:AD:AO:DP:PL:QA:QR:RO	0/0:31,0:0:31:0,93,377:0:1240:31	0/0:8,0:0:8:0,24,110:0:320:8	0/0:8,0:0:8:0,24,86:0:316:8	0/0:43,13:13:56:0,62,291:483:1710:43	0/0:8,0:0:8:0,24,124:0:314:8	0/0:30,0:0:30:0,90,316:0:1207:30	0/0:4,0:0:4:0,12,135:0:155:4	0/0:7,0:0:7:0,21,90:0:287:7	0/0:25,0:0:25:0,75,246:0:1017:25	0/1:22,12:12:34:32,0,115:484:894:22	0/0:4,0:0:4:0,12,38:0:155:4	0/0:35,0:0:35:0,105,310:0:1386:35	0/1:15,25:25:40:152,0,23:1021:599:15	0/0:10,0:0:10:0,30,117:0:387:10	0/1:30,16:16:46:28,0,161:608:1198:30	0/0:59,0:0:59:0,178,543:0:2303:59	0/0:15,0:0:15:0,45,320:0:580:15	0/0:44,0:0:44:0,132,386:0:1782:44	0/0:68,0:0:68:0,205,696:0:2712:68	0/0:17,0:0:17:0,51,192:0:689:17	0/0:41,0:0:41:0,123,389:0:1634:41	0/0:46,0:0:47:0,138,499:0:1823:46	1/1:0,12:12:12:101,36,0:469:0:0	0/1:15,20:20:35:98,0,67:808:607:15	0/0:10,0:0:10:0,30,121:0:397:10	0/0:28,0:0:28:0,84,454:0:1102:28	0/0:40,0:0:40:0,120,357:0:1623:40	0/0:36,0:0:36:0,108,431:0:1476:36	0/0:93,1:1:94:0,251,919:41:3760:93	1/1:0,19:19:19:167,57,0:775:0:0	0/1:7,7:7:14:30,0,68:283:274:7	0/1:4,5:5:9:28,0,4:201:164:4	1/1:14,46:46:60:270,56,0:1870:556:14	0/0:21,0:0:21:0,63,220:0:821:21	0/0:11,0:0:11:0,33,129:0:432:11	0/0:10,0:0:10:0,30,148:0:392:10	0/1:20,15:15:35:32,0,119:593:789:20	0/0:38,0:0:38:0,114,451:0:1541:38	0/0:28,0:0:28:0,84,279:0:1126:28	0/0:23,0:0:23:0,69,248:0:918:23	0/0:15,0:0:15:0,45,135:0:607:15	0/0:55,0:0:55:0,166,546:0:2199:55	1/1:7,32:32:39:247,57,0:1304:283:7	0/1:2,3:3:5:16,0,30:123:82:2	0/1:9,27:27:36:155,0,11:1070:357:9	0/1:3,3:3:6:4,0,41:123:111:3	0/0:32,0:0:32:0,96,357:0:1236:32	0/0:72,0:0:72:0,217,720:0:2896:72	0/0:25,0:0:25:0,75,275:0:936:25	0/0:22,0:0:22:0,66,234:0:885:22	0/0:2,0:0:2:0,6,15:0:82:2	0/0:27,0:0:27:0,81,293:0:1089:27	0/0:49,0:0:49:0,148,514:0:1920:49	0/0:30,0:0:30:0,90,358:0:1200:30	0/0:41,0:0:41:0,123,388:0:1641:41	0/1:9,26:26:35:157,0,43:1036:351:9	1/1:1,16:16:17:164,42,0:656:41:1	0/0:16,0:0:16:0,48,201:0:616:16	0/0:29,0:0:29:0,87,281:0:1142:29	0/1:2,7:7:9:72,0,14:283:82:2	0/0:22,0:0:22:0,66,229:0:874:22	0/0:121,0:0:121:0,364,1137:0:4694:121	0/0:50,0:0:50:0,151,462:0:2003:50	0/1:13,19:19:32:75,0,9:760:529:13	0/0:9,0:0:9:0,27,97:0:365:9	0/0:21,0:0:21:0,63,203:0:844:21	0/0:25,0:0:25:0,75,261:0:1008:25	0/1:6,6:6:12:58,0,63:223:242:6	./.:.:.:.:.:.:.:.	0/0:7,0:0:7:0,21,108:0:274:7	0/1:18,15:15:33:79,0,105:611:725:18	0/0:38,0:0:39:0,114,355:0:1534:38	0/0:77,0:0:77:0,232,818:0:3105:77	0/0:34,0:0:34:0,102,354:0:1320:34	0/0:1,0:0:1:0,3,33:0:41:1	0/0:30,0:0:30:0,90,272:0:1193:30	0/0:43,0:0:43:0,129,394:0:1674:43	0/0:12,0:0:12:0,36,102:0:492:12	0/1:3,4:4:7:39,0,53:145:115:3	0/1:7,13:13:20:72,0,26:533:287:7	0/0:28,0:0:28:0,84,364:0:1139:28	0/0:48,0:0:48:0,144,517:0:1923:48	0/0:17,0:0:17:0,51,209:0:660:17	0/0:47,0:0:47:0,141,520:0:1876:47	0/0:27,0:0:27:0,81,307:0:1091:27	0/0:32,0:0:32:0,96,375:0:1277:32	0/0:14,0:0:14:0,42,135:0:562:14	1/1:0,33:33:33:323,99,0:1311:0:0	0/0:15,0:0:15:0,45,226:0:607:15	0/0:53,0:0:53:0,160,525:0:2127:53	0/0:19,0:0:19:0,57,188:0:735:19	0/0:15,0:0:15:0,45,128:0:611:15	0/0:15,0:0:15:0,45,205:0:603:15	0/0:4,0:0:4:0,12,33:0:164:4	0/0:47,0:0:47:0,141,456:0:1911:47	0/0:11,0:0:11:0,33,89:0:438:11	0/0:51,0:0:51:0,154,464:0:2058:51	0/0:4,0:0:4:0,12,78:0:160:4	0/0:8,3:3:11:0,11,51:123:328:8	0/1:10,8:8:18:59,0,67:314:363:10	0/0:12,0:0:12:0,36,94:0:488:12	0/1:7,4:4:11:23,0,25:164:278:7	0/0:9,0:0:9:0,27,104:0:357:9	0/0:7,0:0:7:0,21,68:0:260:7	0/1:24,16:16:40:48,0,177:652:967:24	0/0:37,0:0:37:0,111,390:0:1493:37	0/0:28,0:0:28:0,84,243:0:1124:28	0/0:19,0:0:19:0,57,199:0:749:19	0/0:13,0:0:13:0,39,121:0:521:13	1/1:6,31:31:37:247,51,0:1243:228:6	0/1:3,5:5:8:125,0,1:205:123:3	0/1:8,8:8:16:123,0,95:295:315:8
29378485	7523370	29378485_7523370	C	G	21147.3	.	AB=0.484809;ABP=10.6633;AC=18;AF=0.0637771;AN=224;AO=2482;CIGAR=1X;DP=163384;DPB=64479;DPRA=0.957101;EPP=216.515;EPPR=3312.63;GTI=47;LEN=1;MEANALT=1.005;MQM=13.4686;MQMR=11.4153;NS=2112;NUMALT=1;ODDS=0.00923089;PAIRED=0.835214;PAIREDR=0.888842;PAO=0;PQA=0;PQR=0;PRO=0;PROBE=SNP|RAPIDGENOMICS_3404_30484||SNP|RAPIDGENOMICS_3404_30485;QA=97895;QR=2485654;RO=62218;RPL=1541;RPP=317.97;RPPR=15394.4;RPR=941;RUN=1;SAF=889;SAP=436.619;SAR=1593;SRF=25097;SRP=5048.88;SRR=37121;TYPE=snp;technology.illumina=1	GT:AD:AO:DP:PL:QA:QR:RO	0/0:50,0:0:50:0,151,509:0:2001:50	0/0:12,0:0:12:0,36,96:0:460:12	0/0:12,0:0:12:0,36,94:0:488:12	0/0:62,0:0:62:0,187,735:0:2471:62	0/0:31,0:0:31:0,93,381:0:1218:31	0/0:55,0:0:55:0,166,500:0:2189:55	0/0:10,0:0:10:0,30,156:0:398:10	0/0:21,0:0:21:0,63,171:0:802:21	0/0:86,0:0:86:0,259,861:0:3425:86	0/0:68,0:0:68:0,205,632:0:2699:68	0/0:32,0:0:32:0,96,365:0:1263:32	0/0:48,0:0:48:0,144,506:0:1919:48	0/0:29,0:0:29:0,87,374:0:1164:29	0/0:24,0:0:24:0,72,300:0:954:24	0/0:91,0:0:91:0,274,905:0:3622:91	0/0:79,0:0:79:0,238,741:0:3142:79	0/0:13,0:0:13:0,39,339:0:517:13	0/0:85,0:0:85:0,256,817:0:3351:85	0/0:52,0:0:52:0,157,573:0:2115:52	0/0:23,0:0:23:0,69,211:0:899:23	0/0:53,0:0:53:0,160,497:0:2165:53	0/0:72,0:0:72:0,217,697:0:2848:72	0/0:32,0:0:32:0,96,333:0:1300:32	0/0:69,0:0:69:0,208,882:0:2809:69	0/0:34,0:0:34:0,102,329:0:1349:34	0/1:16,15:15:31:189,0,342:578:629:16	0/0:56,0:0:56:0,169,615:0:2267:56	0/0:96,0:0:96:0,289,1035:0:3813:96	0/0:80,0:0:80:0,241,752:0:3183:80	0/0:59,0:0:59:0,178,569:0:2352:59	0/1:12,6:6:18:20,0,43:230:478:12	0/0:50,0:0:50:0,151,562:0:1998:50	0/0:98,0:0:98:0,295,842:0:3888:98	0/0:31,0:0:31:0,93,293:0:1267:31	0/0:28,0:0:28:0,84,247:0:1144:28	0/0:3,0:0:3:0,9,25:0:114:3	0/0:39,0:0:39:0,117,331:0:1599:39	1/1:9,34:34:43:418,42,0:1369:356:9	0/0:32,0:0:32:0,96,324:0:1273:32	0/0:38,0:0:38:0,114,405:0:1506:38	0/0:43,0:0:43:0,129,541:0:1689:43	0/0:72,0:0:72:0,217,670:0:2853:72	0/0:52,0:0:52:0,157,531:0:2082:52	0/0:6,0:0:6:0,18,118:0:246:6	0/0:44,0:0:44:0,132,469:0:1736:44	0/0:12,0:0:12:0,36,93:0:456:12	0/0:81,0:0:81:0,244,847:0:3239:81	0/0:75,0:0:75:0,226,808:0:2929:75	0/1:26,15:15:41:142,0,493:562:1022:26	0/0:42,0:0:42:0,126,379:0:1681:42	0/0:3,0:0:3:0,9,26:0:123:3	0/0:71,0:0:71:0,214,667:0:2861:71	0/0:100,0:0:100:0,301,964:0:4037:100	0/0:55,0:0:55:0,166,587:0:2114:55	0/0:55,0:0:55:0,166,514:0:2171:55	0/0:52,0:0:52:0,157,568:0:2094:52	0/0:42,0:0:42:0,126,405:0:1663:42	0/0:35,0:0:35:0,105,319:0:1423:35	0/0:18,0:0:18:0,54,202:0:704:18	0/0:7,0:0:7:0,21,115:0:283:7	0/0:24,0:0:24:0,72,211:0:928:24	0/0:103,0:0:103:0,310,916:0:4112:103	0/0:67,0:0:67:0,202,648:0:2621:67	0/0:65,0:0:65:0,196,620:0:2518:65	0/0:19,0:0:19:0,57,188:0:767:19	0/0:40,0:0:40:0,120,355:0:1601:40	0/0:22,0:0:22:0,66,281:0:865:22	0/0:37,0:0:37:0,111,434:0:1485:37	0/0:3,0:0:3:0,9,23:0:123:3	0/0:14,0:0:14:0,42,329:0:570:14	0/0:57,0:0:57:0,172,612:0:2253:57	0/0:38,0:0:38:0,114,459:0:1544:38	0/0:80,0:0:80:0,241,771:0:3218:80	0/0:44,0:0:44:0,132,363:0:1783:44	0/0:2,0:0:2:0,6,17:0:78:2	0/1:28,17:17:45:26,0,113:656:1127:28	0/1:6,4:4:10:1,0,15:164:238:6	1/1:7,13:13:20:86,4,0:519:287:7	0/1:7,10:10:17:106,0,24:388:270:7	0/0:28,0:0:28:0,84,321:0:1131:28	0/1:31,69:69:100:326,0,114:2795:1177:31	0/0:37,0:0:37:0,111,355:0:1452:37	0/0:10,0:0:10:0,30,120:0:392:10	0/0:45,0:0:45:0,135,492:0:1782:45	0/0:72,0:0:72:0,217,736:0:2803:72	0/0:77,0:0:77:0,232,827:0:3131:77	0/0:1,0:0:1:0,3,34:0:41:1	0/0:58,0:0:58:0,175,658:0:2277:58	0/0:25,0:0:25:0,75,325:0:976:25	0/0:112,0:0:112:0,337,1030:0:4560:112	0/0:42,0:0:42:0,126,417:0:1695:42	0/0:25,0:0:25:0,75,239:0:1017:25	0/0:46,0:0:46:0,138,396:0:1842:46	0/0:6,0:0:6:0,18,70:0:246:6	0/0:39,0:0:39:0,117,443:0:1517:39	0/0:35,0:0:35:0,105,277:0:1409:35	0/0:71,0:0:71:0,214,649:0:2778:71	0/0:15,0:0:15:0,45,171:0:606:15	0/0:31,0:0:31:0,93,355:0:1259:31	0/0:32,0:0:32:0,96,297:0:1276:32	0/1:16,16:16:32:59,0,30:638:635:16	0/0:15,0:0:15:0,45,207:0:589:15	0/0:28,0:0:28:0,84,315:0:1068:28	0/0:41,0:0:41:0,123,452:0:1616:41	0/0:29,0:0:29:0,87,267:0:1165:29	1/1:7,96:96:103:819,243,0:3794:283:7	0/0:11,3:3:14:0,20,120:123:428:11	1/1:0,35:35:35:437,105,0:1402:0:0	1/1:1,21:21:22:221,56,0:848:41:1	0/0:51,0:0:51:0,154,482:0:2037:51	0/0:14,0:0:14:0,42,144:0:540:14	0/0:31,0:0:32:0,93,570:0:1239:31
29378485	7523412	29378485_7523412	T	A	145611	.	AB=0.484363;ABP=28.7478;AC=53;AF=0.250464;AN=224;AO=10880;CIGAR=1X;DP=177062;DPB=71787;DPRA=0.96984;EPP=717.453;EPPR=2520.54;GTI=91;LEN=1;MEANALT=1.01556;MQM=12.6759;MQMR=11.2456;NS=2112;NUMALT=1;ODDS=0.0334577;PAIRED=0.858915;PAIREDR=0.882043;PAO=0;PQA=0;PQR=0;PRO=0;PROBE=SNP|RAPIDGENOMICS_3404_30484||SNP|RAPIDGENOMICS_3404_30485;QA=428055;QR=2242533;RO=56368;RPL=5565;RPP=15.4843;RPPR=331.474;RPR=5315;RUN=1;SAF=5115;SAP=87.3345;SAR=5765;SRF=27970;SRP=10.0671;SRR=28398;TYPE=snp;technology.illumina=1	GT:AD:AO:DP:PL:QA:QR:RO	0/0:48,0:0:48:0,144,439:0:1869:48	0/1:16,4:4:20:54,0,183:146:634:16	0/0:12,0:0:12:0,36,95:0:450:12	0/1:52,18:18:70:3,0,390:713:2089:52	0/0:27,0:0:27:0,81,264:0:1077:27	0/0:78,0:0:78:0,235,696:0:3093:78	0/0:14,0:0:14:0,42,209:0:548:14	0/0:26,0:0:26:0,78,213:0:1054:26	0/0:89,0:0:90:0,268,864:0:3482:89	0/1:42,43:43:85:109,0,149:1714:1593:42	0/0:33,0:0:33:0,99,383:0:1268:33	0/0:58,0:0:58:0,175,529:0:2315:58	0/1:14,19:19:34:112,0,60:754:553:14	0/0:24,0:0:24:0,72,314:0:958:24	0/1:43,48:48:91:189,0,135:1942:1736:43	0/0:91,0:0:91:0,274,849:0:3666:91	0/0:16,0:0:16:0,48,349:0:596:16	0/0:80,0:0:80:0,241,739:0:3192:80	0/0:53,0:0:53:0,160,588:0:2135:53	0/0:41,0:0:41:0,123,366:0:1633:41	0/0:81,0:0:81:0,244,750:0:3240:81	0/0:81,0:0:81:0,244,815:0:3271:81	1/1:0,38:38:38:405,114,0:1527:0:0	0/1:35,46:46:81:165,0,165:1825:1431:35	0/0:31,0:0:31:0,93,294:0:1231:31	0/1:15,21:21:36:253,0,185:812:561:15	0/0:65,0:0:65:0,196,654:0:2623:65	0/0:93,0:0:93:0,280,958:0:3653:93	0/0:97,0:0:97:0,292,912:0:3900:97	1/1:0,55:55:55:531,166,0:2190:0:0	1/1:0,32:32:32:279,96,0:1267:0:0	0/1:33,21:21:54:45,0,251:836:1340:33	0/1:67,45:45:112:99,0,238:1778:2690:67	0/0:28,0:0:28:0,84,295:0:1135:28	0/0:39,0:0:39:0,117,333:0:1567:39	0/1:10,5:5:15:41,0,28:205:402:10	0/1:24,23:23:47:65,0,63:916:953:24	0/1:12,23:23:35:248,0,21:922:488:12	0/0:28,0:0:28:0,84,288:0:1122:28	0/0:31,0:0:31:0,93,348:0:1216:31	0/0:49,0:0:49:0,148,589:0:1988:49	0/0:93,0:0:93:0,280,932:0:3707:93	0/1:25,19:19:44:83,0,107:761:1017:25	0/0:9,3:3:12:0,12,130:123:351:9	0/1:34,17:17:51:22,0,213:670:1373:34	0/0:10,4:4:14:0,11,71:160:391:10	0/0:82,0:0:82:0,247,833:0:3324:82	0/0:79,0:0:79:0,238,808:0:3077:79	0/1:26,12:12:38:131,0,521:475:987:26	0/0:55,0:0:55:0,166,492:0:2210:55	0/0:3,0:0:3:0,9,26:0:119:3	0/0:80,0:0:80:0,241,753:0:3193:80	0/0:80,0:0:80:0,241,801:0:3180:80	0/0:53,0:0:53:0,160,618:0:2132:53	0/0:64,0:0:64:0,193,571:0:2567:64	0/1:34,31:31:65:119,0,227:1263:1317:34	0/1:26,16:16:42:34,0,103:652:1066:26	0/0:33,0:0:33:0,99,275:0:1327:33	0/0:16,0:0:16:0,48,175:0:631:16	0/1:4,5:5:9:25,0,48:205:160:4	0/0:32,0:0:32:0,96,270:0:1304:32	0/0:135,0:0:135:0,406,1281:0:5432:135	0/0:69,0:0:69:0,208,644:0:2718:69	0/1:36,28:28:64:77,0,144:1127:1436:36	0/0:22,0:0:22:0,66,212:0:890:22	0/0:52,0:0:52:0,157,452:0:2104:52	0/0:20,0:0:20:0,60,277:0:816:20	0/1:28,22:22:50:46,0,198:848:1129:28	0/0:4,0:0:4:0,12,34:0:164:4	0/0:15,0:0:15:0,45,318:0:587:15	0/1:33,61:61:94:304,0,71:2447:1332:33	0/0:31,2:2:33:0,79,296:78:1263:31	0/0:112,0:0:112:0,337,1081:0:4523:112	0/0:44,0:0:44:0,132,387:0:1779:44	0/0:1,0:0:1:0,3,9:0:41:1	0/1:29,19:19:48:34,0,112:749:1173:29	0/1:5,7:7:12:61,0,1:283:188:5	1/1:6,11:11:17:56,3,0:433:246:6	1/1:0,22:22:22:287,66,0:872:0:0	1/1:10,25:25:35:242,25,0:990:410:10	0/1:35,74:74:109:341,0,134:2900:1320:35	0/0:41,0:0:41:0,123,377:0:1617:41	0/0:16,0:0:16:0,48,227:0:617:16	0/0:48,0:0:48:0,144,501:0:1886:48	0/0:56,0:0:56:0,169,611:0:2265:56	0/0:68,0:0:68:0,205,726:0:2716:68	0/1:1,1:1:2:2,0,28:37:41:1	1/1:0,59:59:59:684,178,0:2374:0:0	0/0:31,0:0:31:0,93,371:0:1232:31	0/0:108,4:4:112:0,304,985:164:4370:108	0/0:57,0:0:57:0,172,540:0:2279:57	0/0:31,0:0:31:0,93,290:0:1235:31	0/0:48,0:0:48:0,144,413:0:1942:48	0/0:8,0:0:8:0,24,96:0:319:8	0/0:51,0:0:51:0,154,589:0:2027:51	0/0:48,0:0:48:0,144,400:0:1867:48	0/0:74,0:0:74:0,223,647:0:2958:74	0/0:18,0:0:18:0,54,193:0:712:18	0/1:24,10:10:34:62,0,90:410:980:24	0/0:38,7:7:45:0,84,336:278:1521:38	1/1:6,11:11:17:56,5,0:447:246:6	0/0:15,6:6:21:0,10,121:246:597:15	0/0:29,0:0:29:0,87,321:0:1144:29	0/0:60,0:0:60:0,181,572:0:2410:60	0/1:16,13:13:29:34,0,53:533:656:16	1/1:15,87:87:102:692,178,0:3454:597:15	0/0:11,2:2:13:0,24,139:82:451:11	1/1:0,33:33:33:336,99,0:1322:0:0	1/1:0,23:23:23:247,69,0:931:0:0	0/1:35,41:41:76:141,0,88:1652:1381:35	1/1:5,17:17:22:145,5,0:674:205:5	0/1:21,25:25:46:630,0,251:996:853:21
29378485	7523417	29378485_7523417	T	C	114375	.	AB=0.49481;ABP=5.44475;AC=33;AF=0.185759;AN=224;AO=8261;CIGAR=1X;DP=176168;DPB=71726;DPRA=1.00273;EPP=882.335;EPPR=2648.89;GTI=85;LEN=1;MEANALT=1.00693;MQM=12.4234;MQMR=11.2504;NS=2112;NUMALT=1;ODDS=0.0278642;PAIRED=0.868297;PAIREDR=0.88227;PAO=0;PQA=0;PQR=0;PRO=0;PROBE=SNP|RAPIDGENOMICS_3404_30484||SNP|RAPIDGENOMICS_3404_30485;QA=329048;QR=2330353;RO=58600;RPL=4094;RPP=4.41107;RPPR=5.00479;RPR=4167;RUN=1;SAF=3918;SAP=50.4891;SAR=4343;SRF=29405;SRP=4.64446;SRR=29195;TYPE=snp;technology.illumina=1	GT:AD:AO:DP:PL:QA:QR:RO	0/0:41,0:0:41:0,123,392:0:1632:41	0/1:15,4:4:19:63,0,178:160:583:15	0/0:12,0:0:12:0,36,95:0:492:12	0/0:60,18:18:78:0,20,445:738:2381:60	0/0:29,0:0:29:0,87,274:0:1169:29	0/0:75,0:0:75:0,226,630:0:3021:75	0/0:13,0:0:13:0,39,180:0:502:13	0/0:24,0:0:24:0,72,215:0:949:24	0/0:80,0:0:80:0,241,780:0:3173:80	0/1:43,43:43:86:106,0,166:1732:1702:43	0/0:33,0:0:33:0,99,364:0:1255:33	0/0:56,0:0:56:0,169,515:0:2262:56	0/1:11,19:19:30:124,0,28:757:435:11	0/0:23,0:0:23:0,69,299:0:916:23	0/1:52,48:48:100:157,0,226:1919:2098:52	0/0:91,0:0:91:0,274,854:0:3652:91	0/0:18,1:1:19:0,25,396:32:712:18	0/0:80,0:0:80:0,241,718:0:3199:80	0/0:52,0:0:52:0,157,574:0:2088:52	0/0:41,0:0:41:0,123,365:0:1625:41	0/0:81,0:0:81:0,244,743:0:3255:81	0/0:74,0:0:74:0,223,711:0:2948:74	1/1:0,36:36:36:369,108,0:1458:0:0	0/1:34,46:46:80:169,0,137:1878:1367:34	0/0:31,0:0:31:0,93,284:0:1220:31	0/0:37,0:0:37:0,111,707:0:1428:37	0/0:66,0:0:66:0,199,660:0:2633:66	0/0:89,0:0:89:0,268,883:0:3510:89	0/0:96,0:0:96:0,289,903:0:3866:96	1/1:0,58:58:58:577,175,0:2296:0:0	0/1:14,19:19:33:56,0,33:762:574:14	0/1:33,21:21:54:45,0,198:852:1280:33	0/1:64,46:46:110:111,0,220:1821:2545:64	0/0:28,0:0:28:0,84,290:0:1127:28	0/0:38,0:0:39:0,114,322:0:1524:38	0/1:10,5:5:15:41,0,28:205:397:10	0/1:22,23:23:45:71,0,51:922:861:22	0/0:32,0:0:32:0,96,437:0:1290:32	0/0:27,0:0:27:0,81,275:0:1072:27	0/0:35,0:0:35:0,105,383:0:1341:35	0/0:47,0:0:47:0,141,560:0:1870:47	0/0:95,0:0:95:0,286,943:0:3755:95	0/1:25,18:18:43:80,0,110:725:1021:25	0/0:9,3:3:12:0,12,137:123:348:9	0/1:36,17:17:53:14,0,223:684:1458:36	0/0:10,4:4:14:0,11,71:145:383:10	0/0:82,0:0:82:0,247,832:0:3267:82	0/0:78,0:0:78:0,235,784:0:3137:78	0/0:37,0:0:37:0,111,811:0:1442:37	0/0:55,0:0:55:0,166,492:0:2185:55	0/0:4,0:0:4:0,12,33:0:164:4	0/0:79,0:0:79:0,238,743:0:3129:79	0/0:77,0:0:77:0,232,749:0:3046:77	0/0:54,0:0:54:0,163,648:0:2115:54	0/0:64,0:0:64:0,193,568:0:2567:64	0/1:40,31:31:71:100,0,235:1263:1581:40	0/1:26,16:16:42:34,0,103:643:1040:26	0/0:31,0:0:31:0,93,259:0:1226:31	0/0:19,0:0:19:0,57,218:0:715:19	0/1:4,5:5:9:25,0,46:201:151:4	0/0:33,0:0:33:0,99,294:0:1317:33	0/0:131,0:0:131:0,394,1241:0:5208:131	0/0:67,0:0:67:0,202,625:0:2632:67	0/1:35,27:27:62:73,0,140:1099:1373:35	0/0:22,0:0:22:0,66,211:0:867:22	0/0:47,0:0:47:0,141,408:0:1893:47	0/0:24,0:0:24:0,72,310:0:976:24	0/1:28,23:23:51:49,0,191:926:1127:28	0/0:4,0:0:4:0,12,34:0:146:4	0/0:15,0:0:15:0,45,336:0:607:15	0/1:32,62:62:94:312,0,68:2518:1304:32	0/0:31,2:2:33:0,79,295:82:1267:31	0/0:114,0:0:114:0,343,1091:0:4534:114	0/0:45,0:0:45:0,135,395:0:1791:45	0/0:1,0:0:1:0,3,9:0:41:1	0/0:49,0:0:49:0,148,442:0:1972:49	0/0:14,0:0:14:0,42,149:0:561:14	0/0:19,0:0:19:0,57,166:0:761:19	0/1:14,10:10:24:43,0,133:387:556:14	1/1:10,27:27:37:265,31,0:1081:402:10	0/0:102,0:0:102:0,307,1063:0:4094:102	0/0:41,0:0:41:0,123,381:0:1660:41	0/0:20,0:0:20:0,60,280:0:755:20	0/0:48,0:0:48:0,144,501:0:1923:48	0/0:64,0:0:64:0,193,667:0:2576:64	0/0:71,0:0:71:0,214,741:0:2833:71	0/0:2,0:0:2:0,6,40:0:78:2	1/1:0,59:59:59:671,178,0:2346:0:0	0/0:30,0:0:30:0,90,361:0:1191:30	0/0:110,4:4:114:0,310,995:164:4408:110	0/0:57,0:0:57:0,172,540:0:2250:57	0/0:38,0:0:38:0,114,358:0:1512:38	0/0:49,0:0:49:0,148,420:0:1974:49	0/0:8,0:0:8:0,24,96:0:328:8	0/0:54,0:0:54:0,163,606:0:2164:54	0/0:41,0:0:41:0,123,327:0:1650:41	0/0:74,0:0:74:0,223,675:0:2940:74	0/0:18,0:0:18:0,54,198:0:725:18	0/1:24,10:10:34:61,0,90:406:980:24	0/0:35,8:8:43:0,71,286:320:1405:35	0/0:17,0:0:17:0,51,147:0:684:17	0/0:14,6:6:20:0,7,98:246:570:14	0/0:22,0:0:22:0,66,254:0:894:22	0/0:69,0:0:69:0,208,672:0:2765:69	0/1:16,13:13:29:34,0,53:533:656:16	0/0:105,0:0:105:0,316,977:0:4198:105	0/0:12,0:0:12:0,36,136:0:479:12	0/0:33,0:0:33:0,99,336:0:1337:33	0/0:25,0:0:25:0,75,263:0:1004:25	0/1:35,41:41:76:142,0,88:1677:1399:35	1/1:5,17:17:22:151,7,0:689:201:5	0/1:20,24:24:44:579,0,250:930:798:20
29378485	7523497	29378485_7523497	T	C	16237.5	.	AB=0.497736;ABP=3.1283;AC=16;AF=0.0674923;AN=222;AO=1989;CIGAR=1X;DP=123461;DPB=46807;DPRA=0.942318;EPP=209.595;EPPR=1222.31;GTI=60;LEN=1;MEANALT=1;MQM=13.7054;MQMR=11.1506;NS=2112;NUMALT=1;ODDS=0.051792;PAIRED=0.82554;PAIREDR=0.897697;PAO=0;PQA=0;PQR=0;PRO=0;PROBE=SNP|RAPIDGENOMICS_3404_30484||SNP|RAPIDGENOMICS_3404_30485;QA=78329;QR=1785516;RO=45238;RPL=718;RPP=336.874;RPPR=20353;RPR=1271;RUN=1;SAF=1463;SAP=961.525;SAR=526;SRF=31313;SRP=14515.8;SRR=13925;TYPE=snp;technology.illumina=1	GT:AD:AO:DP:PL:QA:QR:RO	0/0:18,0:0:18:0,54,153:0:730:18	0/0:15,0:0:15:0,45,317:0:572:15	0/0:5,0:0:5:0,15,41:0:197:5	0/0:55,0:0:55:0,166,558:0:2165:55	0/0:24,0:0:24:0,72,277:0:913:24	0/0:64,0:0:64:0,193,545:0:2521:64	0/0:10,0:0:10:0,30,131:0:379:10	0/0:11,0:0:11:0,33,110:0:439:11	0/0:50,0:0:50:0,151,436:0:2005:50	0/0:61,0:0:61:0,184,547:0:2379:61	0/0:21,0:0:21:0,63,176:0:834:21	0/0:37,0:0:37:0,111,303:0:1482:37	0/0:27,0:0:27:0,81,287:0:1095:27	0/0:20,0:0:20:0,60,315:0:795:20	0/0:56,0:0:56:0,169,546:0:2193:56	0/0:49,0:0:49:0,148,452:0:1964:49	0/0:17,0:0:17:0,51,416:0:675:17	0/0:37,0:0:37:0,111,322:0:1415:37	0/0:32,0:0:32:0,96,359:0:1279:32	0/0:42,0:0:42:0,126,396:0:1666:42	0/0:58,0:0:58:0,175,491:0:2332:58	0/0:51,0:0:51:0,154,448:0:2061:51	0/0:30,0:0:30:0,90,298:0:1176:30	0/0:50,0:0:50:0,151,442:0:1969:50	0/0:22,0:0:22:0,66,213:0:810:22	0/1:15,19:19:34:217,0,279:740:598:15	0/0:42,0:0:42:0,126,477:0:1667:42	0/0:54,0:0:54:0,163,483:0:2151:54	0/0:64,0:0:64:0,193,562:0:2549:64	0/0:12,0:0:12:0,36,122:0:471:12	0/1:16,13:13:29:37,0,52:533:633:16	0/0:30,0:0:30:0,90,310:0:1205:30	0/0:60,0:0:60:0,181,580:0:2381:60	0/0:19,0:0:19:0,57,242:0:667:19	0/0:14,0:0:14:0,42,112:0:566:14	0/0:10,0:0:10:0,30,119:0:406:10	0/0:28,0:0:28:0,84,242:0:1113:28	0/1:4,8:8:12:119,0,11:324:164:4	0/0:17,0:0:17:0,51,153:0:680:17	0/0:25,0:0:25:0,75,217:0:1004:25	0/0:36,0:0:36:0,108,352:0:1468:36	0/0:52,0:0:52:0,157,564:0:2075:52	0/0:24,0:0:24:0,72,257:0:953:24	0/0:11,0:0:11:0,33,176:0:429:11	0/0:35,0:0:35:0,105,315:0:1345:35	0/0:19,0:0:19:0,57,204:0:753:19	0/0:72,0:0:72:0,217,689:0:2864:72	0/0:69,0:0:69:0,208,705:0:2732:69	0/1:16,15:15:31:187,0,220:589:626:16	0/0:32,0:0:32:0,96,283:0:1282:32	0/0:4,0:0:4:0,12,33:0:160:4	0/0:58,0:0:58:0,175,585:0:2305:58	0/0:34,0:0:34:0,102,322:0:1346:34	0/0:27,0:0:27:0,81,382:0:1074:27	0/0:55,0:0:55:0,166,514:0:2185:55	0/0:46,0:0:46:0,138,461:0:1813:46	0/0:37,0:0:37:0,111,402:0:1462:37	0/0:24,0:0:24:0,72,204:0:959:24	0/0:14,0:0:14:0,42,159:0:548:14	0/0:5,0:0:5:0,15,47:0:205:5	0/0:24,0:0:24:0,72,212:0:875:24	0/0:73,0:0:73:0,220,738:0:2904:73	0/0:49,0:0:49:0,148,489:0:1917:49	0/0:38,0:0:38:0,114,395:0:1540:38	0/0:9,0:0:9:0,27,85:0:352:9	0/0:32,0:0:32:0,96,298:0:1278:32	0/0:20,0:0:20:0,60,307:0:779:20	0/0:34,0:0:34:0,102,311:0:1381:34	0/0:3,0:0:3:0,9,31:0:123:3	0/0:10,0:0:10:0,30,238:0:406:10	0/0:73,0:0:73:0,220,680:0:2901:73	0/0:16,0:0:16:0,48,130:0:631:16	0/0:81,0:0:81:0,244,793:0:3268:81	0/0:33,0:0:33:0,99,286:0:1309:33	./.:.:.:.:.:.:.:.	1/1:7,13:13:20:56,6,0:533:274:7	0/1:9,6:6:15:112,0,46:228:352:9	0/1:4,9:9:13:39,0,12:369:150:4	0/1:12,11:11:23:57,0,92:442:480:12	0/0:26,0:0:26:0,78,308:0:1041:26	0/1:33,37:37:70:145,0,168:1499:1322:33	0/0:30,0:0:30:0,90,292:0:1178:30	0/0:24,0:0:24:0,72,280:0:972:24	0/0:35,0:0:35:0,105,335:0:1363:35	0/0:28,0:0:28:0,84,259:0:1102:28	0/0:39,0:0:39:0,117,466:0:1544:39	0/1:1,1:1:2:2,0,1:41:41:1	0/0:38,0:0:38:0,114,414:0:1479:38	0/0:13,0:0:13:0,39,152:0:533:13	0/0:61,0:0:61:0,184,551:0:2412:61	0/0:35,0:0:35:0,105,370:0:1384:35	0/0:24,0:0:24:0,72,237:0:944:24	0/0:16,0:0:16:0,48,148:0:616:16	0/0:5,0:0:5:0,15,79:0:205:5	0/0:54,0:0:54:0,163,566:0:2122:54	0/0:33,0:0:33:0,99,279:0:1281:33	0/0:47,0:0:47:0,141,442:0:1769:47	0/0:5,0:0:5:0,15,44:0:205:5	0/0:12,0:0:12:0,36,90:0:470:12	0/0:29,0:0:29:0,87,284:0:1167:29	0/0:4,2:2:6:0,1,14:82:164:4	0/0:15,0:0:15:0,45,115:0:603:15	0/0:32,0:0:32:0,96,352:0:1295:32	0/0:51,0:0:51:0,154,486:0:2021:51	0/0:15,0:0:15:0,45,144:0:597:15	0/1:21,40:40:61:193,0,6:1615:839:21	0/0:6,0:0:6:0,18,51:0:246:6	1/1:0,17:17:17:149,51,0:655:0:0	1/1:0,16:16:16:218,48,0:652:0:0	0/0:45,0:0:45:0,135,369:0:1807:45	0/0:8,0:0:8:0,24,118:0:306:8	0/0:35,0:0:35:0,105,863:0:1352:35
29378485	7584770	29378485_7584770	C	T	83863.6	.	AB=0.495617;ABP=4.07632;AC=37;AF=0.19276;AN=224;AO=5992;CIGAR=1X;DP=122452;DPB=46038;DPRA=1.02205;EPP=342.583;EPPR=887.03;GTI=94;LEN=1;MEANALT=1.00353;MQM=12.5144;MQMR=11.1044;NS=2112;NUMALT=1;ODDS=0.0104236;PAIRED=0.855307;PAIREDR=0.888972;PAO=0;PQA=0;PQR=0;PRO=0;PROBE=SNP|RAPIDGENOMICS_3404_30481||SNP|RAPIDGENOMICS_3404_30482||SNP|RAPIDGENOMICS_3404_30483;QA=236785;QR=1495834;RO=37630;RPL=2730;RPP=105.577;RPPR=277.252;RPR=3262;RUN=1;SAF=2512;SAP=342.583;SAR=3480;SRF=16663;SRP=1071.98;SRR=20967;TYPE=snp;technology.illumina=1	GT:AD:AO:DP:PL:QA:QR:RO	0/0:39,0:0:39:0,117,334:0:1577:39	1/1:1,5:5:6:30,8,0:188:41:1	0/0:7,0:0:7:0,21,58:0:275:7	0/1:35,20:20:55:5,0,233:808:1378:35	0/0:12,0:0:12:0,36,153:0:492:12	0/0:53,0:0:53:0,160,531:0:2114:53	0/0:15,0:0:15:0,45,275:0:584:15	0/0:15,0:0:15:0,45,166:0:607:15	0/0:60,0:0:60:0,181,534:0:2440:60	0/1:23,18:18:41:29,0,76:721:889:23	0/0:16,0:0:16:0,48,121:0:656:16	0/0:42,0:0:42:0,126,411:0:1706:42	0/1:11,11:11:22:102,0,15:428:438:11	0/0:23,0:0:23:0,69,211:0:885:23	1/1:12,28:28:40:118,21,0:1117:472:12	0/0:90,0:0:90:0,271,859:0:3576:90	0/0:17,0:0:17:0,51,260:0:679:17	0/0:15,0:0:15:0,45,111:0:602:15	0/0:17,0:0:17:0,51,145:0:626:17	0/0:37,0:0:37:0,111,316:0:1501:37	0/0:51,0:0:51:0,154,520:0:2057:51	0/0:44,0:0:44:0,132,398:0:1745:44	1/1:0,20:20:20:225,60,0:816:0:0	0/1:23,16:16:39:6,0,69:643:939:23	0/0:28,0:0:28:0,84,240:0:1111:28	0/0:33,0:0:33:0,99,785:0:1261:33	0/0:60,0:0:60:0,181,619:0:2367:60	0/0:65,0:0:65:0,196,591:0:2628:65	0/0:42,0:0:42:0,126,369:0:1706:42	1/1:0,34:34:34:316,102,0:1313:0:0	0/1:6,15:15:21:58,0,1:597:242:6	0/0:17,6:6:23:0,3,78:238:651:17	0/1:53,30:30:83:2,0,354:1203:2106:53	0/0:11,0:0:11:0,33,142:0:442:11	0/0:30,0:0:30:0,90,260:0:1194:30	1/1:0,4:4:4:30,12,0:160:0:0	0/1:6,12:12:18:69,0,13:484:238:6	0/0:46,0:0:46:0,138,390:0:1865:46	0/0:42,0:0:42:0,126,409:0:1692:42	0/0:27,0:0:27:0,81,213:0:1107:27	0/0:40,0:0:40:0,120,338:0:1575:40	0/0:48,0:0:48:0,144,416:0:1911:48	0/1:25,27:27:52:128,0,96:1090:896:25	0/0:3,1:1:4:0,3,16:37:123:3	0/1:19,15:15:34:50,0,47:580:752:19	0/0:18,1:1:19:0,48,188:41:725:18	0/0:50,0:0:50:0,151,522:0:2034:50	0/0:49,0:0:49:0,148,463:0:1952:49	0/0:45,0:0:45:0,135,806:0:1733:45	0/0:36,0:0:36:0,108,329:0:1445:36	0/0:1,0:0:1:0,3,9:0:41:1	0/0:30,0:0:30:0,90,233:0:1199:30	0/0:43,0:0:43:0,129,382:0:1741:43	0/0:31,0:0:31:0,93,490:0:1217:31	0/0:29,0:0:29:0,87,273:0:1164:29	0/1:12,20:20:32:114,0,12:816:492:12	0/1:16,17:17:33:59,0,28:689:639:16	0/0:38,0:0:38:0,114,334:0:1498:38	0/0:20,0:0:20:0,60,215:0:812:20	0/0:14,3:3:17:0,6,62:109:552:14	0/0:24,0:0:24:0,72,264:0:939:24	0/0:124,0:0:124:0,373,1177:0:5017:124	0/0:88,0:0:88:0,265,905:0:3520:88	0/1:26,30:30:56:135,0,169:1187:1049:26	0/0:22,0:0:22:0,66,208:0:872:22	0/0:26,0:0:26:0,78,243:0:1041:26	0/0:8,0:0:8:0,24,90:0:328:8	0/0:21,8:8:29:0,30,145:324:844:21	0/0:2,0:0:2:0,6,16:0:82:2	0/0:13,0:0:13:0,39,256:0:506:13	0/1:31,32:32:63:111,0,69:1278:1220:31	0/0:30,0:0:30:0,90,298:0:1203:30	0/0:87,0:0:87:0,262,856:0:3474:87	0/0:24,0:0:24:0,72,302:0:927:24	0/0:3,0:0:3:0,9,25:0:123:3	0/0:17,0:0:17:0,51,183:0:668:17	0/0:15,0:0:15:0,45,142:0:579:15	0/0:10,0:0:10:0,30,122:0:406:10	0/1:9,6:6:15:28,0,65:233:341:9	0/1:13,10:10:23:38,0,79:383:489:13	0/0:87,0:0:87:0,262,938:0:3454:87	0/0:29,0:0:29:0,87,267:0:1185:29	0/0:22,0:0:22:0,66,192:0:877:22	0/0:33,0:0:33:0,99,295:0:1333:33	0/0:37,0:0:43:0,111,352:0:1460:37	0/0:106,0:0:106:0,319,1021:0:4243:106	0/0:6,0:0:6:0,18,46:0:237:6	1/1:0,73:73:73:737,220,0:2933:0:0	0/0:11,0:0:11:0,33,174:0:430:11	0/0:56,0:0:56:0,169,596:0:2234:56	0/0:40,0:0:40:0,120,387:0:1599:40	0/0:31,0:0:31:0,93,284:0:1255:31	0/0:29,0:0:29:0,87,226:0:1150:29	0/0:15,0:0:15:0,45,115:0:560:15	0/0:64,0:0:64:0,193,542:0:2604:64	0/0:29,0:0:29:0,87,319:0:1173:29	0/0:42,0:0:42:0,126,458:0:1650:42	0/0:10,0:0:10:0,30,96:0:406:10	1/1:1,3:3:4:14,4,0:123:41:1	0/1:7,7:7:14:20,0,32:270:287:7	0/0:1,0:0:1:0,3,10:0:41:1	1/1:7,27:27:34:207,25,0:1080:287:7	0/0:19,0:0:19:0,57,181:0:771:19	0/0:13,0:0:13:0,39,99:0:533:13	0/1:13,32:32:45:100,0,36:1296:488:13	0/0:44,0:0:44:0,132,474:0:1778:44	0/0:12,0:0:12:0,36,123:0:460:12	0/0:11,0:0:11:0,33,113:0:447:11	0/0:37,0:0:37:0,111,375:0:1487:37	0/1:3,4:4:7:30,0,11:145:114:3	1/1:0,2:2:2:61,6,0:82:0:0	0/1:14,9:9:23:174,0,294:342:541:14
29378485	7584822	29378485_7584822	A	T	19217.9	.	AB=0.483326;ABP=8.44139;AC=17;AF=0.060953;AN=224;AO=1742;CIGAR=1X;DP=118457;DPB=43133;DPRA=0.932754;EPP=15.4757;EPPR=364.151;GTI=54;LEN=1;MEANALT=1.00488;MQM=12.9925;MQMR=11.1818;NS=2112;NUMALT=1;ODDS=0.0188131;PAIRED=0.858209;PAIREDR=0.898189;PAO=0;PQA=0;PQR=0;PRO=0;PROBE=SNP|RAPIDGENOMICS_3404_30481||SNP|RAPIDGENOMICS_3404_30482||SNP|RAPIDGENOMICS_3404_30483;QA=68622;QR=1671196;RO=41685;RPL=759;RPP=65.5567;RPPR=3765.8;RPR=983;RUN=1;SAF=784;SAP=40.7505;SAR=958;SRF=19895;SRP=190.075;SRR=21790;TYPE=snp;technology.illumina=1	GT:AD:AO:DP:PL:QA:QR:RO	0/0:41,0:0:41:0,123,351:0:1623:41	0/0:8,0:0:8:0,24,83:0:328:8	0/0:5,0:0:5:0,15,40:0:201:5	0/0:63,0:0:63:0,190,610:0:2517:63	0/0:18,0:0:18:0,54,177:0:730:18	0/0:56,0:0:56:0,169,551:0:2240:56	0/0:12,0:0:12:0,36,248:0:474:12	0/0:8,0:0:8:0,24,110:0:319:8	0/0:51,0:0:51:0,154,437:0:2029:51	0/0:49,0:0:49:0,148,477:0:1968:49	0/0:15,0:0:15:0,45,113:0:590:15	0/0:54,0:0:54:0,163,594:0:2157:54	0/0:19,0:0:19:0,57,215:0:767:19	0/0:25,0:0:25:0,75,213:0:1012:25	0/0:31,0:0:31:0,93,261:0:1251:31	0/0:97,0:0:97:0,292,931:0:3848:97	0/0:26,0:0:26:0,78,503:0:1035:26	0/0:12,0:0:12:0,36,94:0:492:12	0/0:28,0:0:28:0,84,264:0:1123:28	0/0:37,0:0:37:0,111,334:0:1404:37	0/0:58,0:0:58:0,175,608:0:2335:58	0/0:25,0:0:25:0,75,234:0:1009:25	0/0:17,0:0:17:0,51,199:0:675:17	0/0:29,0:0:30:0,87,223:0:1164:29	0/0:8,0:0:8:0,24,86:0:328:8	0/1:16,14:14:30:189,0,253:561:632:16	0/0:50,0:0:50:0,151,508:0:1991:50	0/0:61,0:0:61:0,184,509:0:2407:61	0/0:45,0:0:45:0,135,409:0:1805:45	0/0:22,0:0:22:0,66,205:0:882:22	0/0:23,6:6:29:0,23,121:242:908:23	0/0:24,0:0:24:0,72,254:0:975:24	0/0:64,0:0:64:0,193,664:0:2578:64	0/0:13,0:0:13:0,39,165:0:529:13	0/0:29,0:0:29:0,87,255:0:1160:29	0/0:7,0:0:7:0,21,51:0:287:7	0/0:15,0:0:15:0,45,162:0:603:15	0/1:37,19:19:56:25,0,165:750:1472:37	0/0:48,0:0:48:0,144,447:0:1911:48	0/0:26,0:0:26:0,78,213:0:1054:26	0/0:27,0:0:27:0,81,213:0:1091:27	0/0:49,0:0:49:0,148,424:0:1939:49	0/0:44,0:0:44:0,132,486:0:1704:44	0/0:4,0:0:4:0,12,31:0:160:4	0/0:23,0:0:23:0,69,194:0:907:23	0/0:18,0:0:18:0,54,195:0:730:18	0/0:48,0:0:48:0,144,517:0:1886:48	0/0:46,0:0:46:0,138,417:0:1856:46	0/1:20,21:21:41:273,0,231:801:816:20	0/0:40,0:0:40:0,120,365:0:1632:40	0/0:1,0:0:1:0,3,10:0:41:1	0/0:30,0:0:30:0,90,242:0:1195:30	0/0:42,0:0:42:0,126,386:0:1656:42	0/0:34,0:0:34:0,102,525:0:1350:34	0/0:44,0:0:44:0,132,485:0:1764:44	0/0:39,0:0:39:0,117,395:0:1546:39	0/0:27,0:0:27:0,81,260:0:1091:27	0/0:29,0:0:29:0,87,243:0:1177:29	0/0:26,0:0:26:0,78,318:0:1029:26	0/0:7,0:0:7:0,21,54:0:265:7	0/0:19,0:0:19:0,57,211:0:771:19	0/0:121,0:0:121:0,364,1241:0:4863:121	0/0:51,0:0:51:0,154,522:0:2062:51	0/0:40,0:0:40:0,120,377:0:1571:40	0/0:26,0:0:26:0,78,246:0:1037:26	0/0:25,0:0:25:0,75,254:0:1013:25	0/0:19,0:0:19:0,57,191:0:779:19	0/0:26,0:0:26:0,78,236:0:1052:26	0/0:4,0:0:4:0,12,32:0:164:4	0/0:13,0:0:13:0,39,188:0:514:13	0/0:61,0:0:61:0,184,571:0:2367:61	0/0:35,0:0:35:0,105,342:0:1402:35	0/0:60,0:0:60:0,181,576:0:2406:60	0/0:23,0:0:23:0,69,233:0:912:23	0/0:1,0:0:1:0,3,9:0:41:1	0/1:3,6:6:9:31,0,21:242:123:3	1/1:3,12:12:15:87,19,0:479:123:3	0/1:2,9:9:11:64,0,11:365:82:2	0/1:8,9:9:17:70,0,29:357:320:8	0/0:29,0:0:29:0,87,318:0:1159:29	0/1:30,44:44:74:160,0,112:1736:1185:30	0/0:29,0:0:29:0,87,274:0:1181:29	0/0:20,0:0:20:0,60,175:0:789:20	0/0:44,0:0:44:0,132,378:0:1751:44	0/0:40,0:0:40:0,120,388:0:1606:40	0/0:97,0:0:97:0,292,894:0:3946:97	0/1:3,4:4:7:9,0,4:160:109:3	0/0:70,0:0:70:0,211,681:0:2794:70	0/0:17,0:0:17:0,51,226:0:661:17	0/0:55,0:0:55:0,166,669:0:2181:55	0/0:33,0:0:33:0,99,361:0:1329:33	0/0:20,0:0:20:0,60,181:0:799:20	0/0:19,0:0:19:0,57,168:0:762:19	0/0:7,0:0:7:0,21,55:0:287:7	0/0:56,0:0:56:0,169,476:0:2237:56	0/0:33,0:0:33:0,99,354:0:1349:33	0/0:32,0:0:32:0,96,354:0:1299:32	0/0:11,0:0:11:0,33,81:0:438:11	0/0:7,0:0:7:0,21,48:0:287:7	0/0:16,0:0:16:0,48,148:0:656:16	1/1:0,4:4:4:26,12,0:164:0:0	0/0:43,0:0:43:0,129,476:0:1682:43	0/0:26,0:0:26:0,78,239:0:1053:26	0/0:19,0:0:19:0,57,193:0:771:19	0/0:35,0:0:35:0,105,314:0:1409:35	0/1:15,18:18:33:66,0,121:725:607:15	0/1:11,7:7:18:19,0,28:273:429:11	1/1:0,10:10:10:93,30,0:388:0:0	0/1:6,14:14:20:84,0,8:537:246:6	0/0:6,0:0:6:0,18,48:0:229:6	0/0:2,0:0:2:0,6,61:0:82:2	0/0:14,0:0:14:0,42,363:0:570:14
29378485	7585038	29378485_7585038	T	G	142559	.	AB=0.475839;ABP=59.3574;AC=50;AF=0.244589;AN=224;AO=10235;CIGAR=1X;DP=180726;DPB=74553;DPRA=0.951509;EPP=818.882;EPPR=1565.1;GTI=77;LEN=1;MEANALT=1.00561;MQM=12.6232;MQMR=11.0382;NS=2112;NUMALT=1;ODDS=0.00427858;PAIRED=0.853835;PAIREDR=0.887744;PAO=0;PQA=0;PQR=0;PRO=0;PROBE=SNP|RAPIDGENOMICS_3404_30481||SNP|RAPIDGENOMICS_3404_30482||SNP|RAPIDGENOMICS_3404_30483;QA=403507;QR=2346335;RO=58696;RPL=4789;RPP=94.5896;RPPR=154.864;RPR=5446;RUN=1;SAF=5466;SAP=106.08;SAR=4769;SRF=30768;SRP=301.399;SRR=27928;TYPE=snp;technology.illumina=1	GT:AD:AO:DP:PL:QA:QR:RO	0/0:56,0:0:56:0,169,557:0:2244:56	0/1:11,7:7:18:25,0,102:287:442:11	0/0:14,0:0:14:0,42,194:0:566:14	0/1:34,21:21:55:28,0,169:820:1359:34	0/0:33,0:0:33:0,99,364:0:1296:33	0/0:78,0:0:78:0,235,780:0:3123:78	0/0:13,0:0:13:0,39,302:0:521:13	0/0:23,0:0:23:0,69,310:0:927:23	0/0:48,0:0:48:0,144,447:0:1893:48	0/1:34,29:29:63:162,0,128:1164:1372:34	0/0:11,0:0:11:0,33,88:0:447:11	0/0:72,0:0:72:0,217,815:0:2853:72	0/1:19,29:29:48:219,0,40:1142:758:19	0/0:35,0:0:35:0,105,371:0:1410:35	0/1:44,39:39:83:44,0,196:1520:1784:44	0/0:118,0:0:118:0,355,1247:0:4762:118	0/0:31,0:0:31:0,93,762:0:1245:31	0/0:85,0:0:85:0,256,840:0:3428:85	0/0:82,0:0:82:0,247,863:0:3253:82	0/0:61,0:0:61:0,184,537:0:2445:61	0/0:67,0:0:67:0,202,747:0:2681:67	0/0:59,0:0:59:0,178,541:0:2374:59	1/1:0,21:21:21:212,63,0:821:0:0	0/0:71,17:17:88:0,64,580:689:2853:71	0/0:31,0:0:31:0,93,318:0:1259:31	0/1:34,17:17:51:335,0,600:657:1333:34	0/0:52,0:0:52:0,157,444:0:2067:52	0/0:86,0:0:86:0,259,840:0:3393:86	0/0:123,0:0:123:0,370,1132:0:4933:123	1/1:0,18:18:18:188,54,0:688:0:0	1/1:0,19:19:19:199,57,0:771:0:0	0/1:10,20:20:30:90,0,18:811:392:10	0/1:132,106:106:238:323,0,517:4210:5276:132	0/0:26,0:0:26:0,78,273:0:1014:26	0/0:52,0:0:52:0,157,483:0:2102:52	0/1:8,4:4:12:36,0,86:164:311:8	0/1:19,22:22:41:143,0,71:855:771:19	0/1:25,24:24:49:95,0,115:957:1009:25	0/0:26,0:0:26:0,78,250:0:1033:26	0/0:44,0:0:44:0,132,394:0:1711:44	0/0:58,0:0:58:0,175,559:0:2305:58	0/0:86,0:0:86:0,259,792:0:3490:86	0/1:58,43:43:101:101,0,275:1729:2329:58	1/1:4,21:21:25:158,29,0:853:164:4	0/1:28,43:43:71:164,0,25:1728:1117:28	0/1:13,22:22:35:201,0,25:847:525:13	0/0:61,0:0:61:0,184,598:0:2449:61	0/0:66,0:0:66:0,199,688:0:2622:66	0/1:26,8:8:34:89,0,379:313:1031:26	0/0:33,0:0:33:0,99,375:0:1310:33	0/0:1,0:0:1:0,3,10:0:32:1	0/0:37,0:0:37:0,111,342:0:1501:37	0/0:66,0:0:66:0,199,568:0:2572:66	0/0:60,0:0:60:0,181,764:0:2388:60	0/0:76,0:0:76:0,229,758:0:3068:76	0/1:31,39:39:70:160,0,105:1587:1241:31	0/0:32,18:18:50:0,1,204:674:1269:32	0/0:43,0:0:43:0,129,447:0:1670:43	0/0:45,0:0:45:0,135,500:0:1764:45	1/1:4,10:10:14:55,10,0:402:164:4	0/0:38,0:0:38:0,114,393:0:1483:38	0/0:131,0:0:131:0,394,1371:0:5192:131	0/0:108,0:0:108:0,325,1082:0:4354:108	0/1:19,15:15:34:32,0,115:593:753:19	0/0:26,0:0:26:0,78,231:0:1031:26	0/0:48,0:0:48:0,144,436:0:1940:48	0/0:39,0:0:39:0,117,489:0:1591:39	0/1:36,19:19:55:21,0,170:756:1436:36	0/0:8,0:0:8:0,24,130:0:319:8	0/0:21,0:0:21:0,63,501:0:835:21	0/0:50,14:14:64:0,43,320:529:2016:50	0/0:65,0:0:65:0,196,655:0:2624:65	0/0:78,0:0:78:0,235,706:0:3093:78	0/0:64,0:0:64:0,193,717:0:2563:64	0/0:3,0:0:3:0,9,46:0:123:3	0/0:11,5:5:16:0,0,82:205:432:11	0/1:9,8:8:17:15,0,61:328:365:9	0/0:12,1:1:13:0,32,148:41:488:12	1/1:0,23:23:23:271,69,0:905:0:0	0/1:33,43:43:76:139,0,92:1726:1310:33	0/1:67,58:58:125:166,0,262:2316:2695:67	0/0:53,0:0:53:0,160,645:0:2092:53	0/0:45,0:0:45:0,135,479:0:1794:45	0/0:43,0:0:43:0,129,360:0:1696:43	0/0:81,0:0:81:0,244,950:0:3242:81	0/0:98,0:0:98:0,295,1061:0:3915:98	0/1:29,12:12:41:8,0,131:488:1177:29	1/1:0,139:139:139:1217,418,0:5571:0:0	0/0:31,0:0:31:0,93,338:0:1229:31	0/0:100,0:0:100:0,301,1044:0:3960:100	0/0:68,0:0:68:0,205,712:0:2736:68	0/0:60,0:0:60:0,181,720:0:2382:60	0/0:35,0:0:35:0,105,427:0:1365:35	0/0:15,0:0:15:0,45,148:0:615:15	0/0:61,0:0:61:0,184,627:0:2431:61	0/0:45,0:0:45:0,135,364:0:1786:45	0/0:91,0:0:91:0,274,914:0:3658:91	0/0:31,0:0:31:0,93,284:0:1250:31	0/0:24,0:0:24:0,72,347:0:945:24	0/1:11,16:16:27:56,0,7:625:451:11	0/1:12,7:7:19:20,0,44:287:469:12	1/1:5,10:10:15:62,1,0:392:201:5	0/0:27,0:0:27:0,81,346:0:1073:27	0/0:57,0:0:57:0,172,554:0:2236:57	1/1:5,39:39:44:295,93,0:1558:201:5	0/1:55,67:67:122:474,0,306:2682:2205:55	0/1:34,46:46:80:253,0,54:1834:1343:34	1/1:0,12:12:12:140,36,0:459:0:0	0/0:34,6:6:40:0,9,254:227:1336:34	1/1:10,48:48:58:399,81,0:1891:401:10	0/1:6,4:4:10:7,0,41:160:246:6	0/1:12,20:20:32:311,0,209:789:470:12
29378485	7585137	29378485_7585137	C	A	12885.5	.	AB=0.4457;ABP=43.8075;AC=14;AF=0.0547988;AN=222;AO=1220;CIGAR=1X;DP=100771;DPB=37284;DPRA=0.900435;EPP=3.58699;EPPR=122.751;GTI=62;LEN=1;MEANALT=1.0101;MQM=13.1803;MQMR=11.0811;NS=2112;NUMALT=1;ODDS=0.0221003;PAIRED=0.845902;PAIREDR=0.914112;PAO=0;PQA=0;PQR=0;PRO=0;PROBE=SNP|RAPIDGENOMICS_3404_30481||SNP|RAPIDGENOMICS_3404_30482||SNP|RAPIDGENOMICS_3404_30483;QA=48035;QR=1440114;RO=36105;RPL=470;RPP=142.554;RPPR=17423.3;RPR=750;RUN=1;SAF=1071;SAP=1516.07;SAR=149;SRF=28287;SRP=25201.8;SRR=7818;TYPE=snp;technology.illumina=1	GT:AD:AO:DP:PL:QA:QR:RO	0/0:44,0:0:44:0,132,417:0:1783:44	0/0:7,0:0:7:0,21,100:0:258:7	0/0:6,0:0:6:0,18,60:0:227:6	0/0:26,0:0:26:0,78,256:0:1003:26	0/0:24,0:0:24:0,72,315:0:939:24	0/1:21,11:11:32:21,0,116:438:843:21	0/0:13,0:0:13:0,39,348:0:529:13	0/0:7,0:0:7:0,21,121:0:287:7	0/0:19,0:0:19:0,57,184:0:753:19	0/0:28,0:0:28:0,84,257:0:1136:28	0/0:10,0:0:10:0,30,81:0:410:10	0/0:23,0:0:23:0,69,277:0:926:23	0/0:17,0:0:17:0,51,152:0:680:17	0/0:18,0:0:18:0,54,157:0:721:18	0/0:51,0:0:51:0,154,433:0:2000:51	0/0:60,0:0:60:0,181,604:0:2432:60	0/0:15,0:0:15:0,45,351:0:589:15	0/0:37,0:0:37:0,111,392:0:1446:37	0/0:36,0:0:36:0,108,329:0:1449:36	0/0:43,0:0:43:0,129,355:0:1712:43	0/0:28,0:0:28:0,84,263:0:1135:28	0/0:20,0:0:20:0,60,216:0:784:20	0/0:22,0:0:22:0,66,245:0:885:22	0/0:49,0:0:49:0,148,636:0:1929:49	0/0:19,0:0:19:0,57,203:0:771:19	0/1:13,8:8:21:126,0,243:320:521:13	0/0:20,0:0:20:0,60,219:0:789:20	0/0:45,0:0:45:0,135,382:0:1816:45	0/0:78,0:0:78:0,235,722:0:3128:78	0/0:18,0:0:18:0,54,193:0:722:18	0/1:13,6:6:19:15,0,104:242:524:13	0/0:18,0:0:18:0,54,153:0:730:18	0/0:117,0:0:117:0,352,1187:0:4646:117	0/0:7,0:0:7:0,21,80:0:287:7	0/0:25,0:0:25:0,75,269:0:1007:25	0/0:8,0:0:8:0,24,128:0:305:8	0/0:17,0:0:20:0,51,176:0:697:17	0/1:8,8:8:16:36,0,53:311:319:8	0/0:20,0:0:20:0,60,178:0:803:20	0/0:27,0:0:27:0,81,241:0:1099:27	0/0:14,0:0:14:0,42,129:0:552:14	0/0:40,0:0:40:0,120,373:0:1623:40	0/0:47,0:0:47:0,141,449:0:1892:47	0/0:17,0:0:17:0,51,173:0:689:17	0/0:48,0:0:48:0,144,450:0:1937:48	0/0:26,0:0:26:0,78,339:0:1032:26	0/0:34,0:0:34:0,102,285:0:1318:34	0/0:34,0:0:34:0,102,355:0:1319:34	0/1:10,11:11:21:146,0,61:431:387:10	0/0:30,0:0:30:0,90,290:0:1187:30	./.:.:.:.:.:.:.:.	0/0:14,0:0:14:0,42,135:0:551:14	0/0:53,0:0:53:0,160,512:0:2112:53	0/0:37,0:0:37:0,111,479:0:1458:37	0/0:42,0:0:42:0,126,387:0:1704:42	0/0:45,0:0:45:0,135,368:0:1786:45	0/0:13,0:0:13:0,39,159:0:506:13	0/0:20,0:0:20:0,60,207:0:773:20	0/0:28,0:0:28:0,84,285:0:1099:28	0/0:9,0:0:9:0,27,69:0:343:9	0/0:14,0:0:14:0,42,156:0:552:14	0/0:71,0:0:71:0,214,644:0:2889:71	0/0:71,0:0:71:0,214,718:0:2820:71	0/0:11,0:0:11:0,33,100:0:451:11	0/0:23,0:0:23:0,69,217:0:912:23	0/0:33,0:0:33:0,99,328:0:1307:33	0/0:17,0:0:17:0,51,184:0:693:17	0/0:25,0:0:25:0,75,265:0:1017:25	0/0:6,0:0:6:0,18,74:0:242:6	0/0:12,0:0:12:0,36,215:0:478:12	0/0:27,0:0:27:0,81,247:0:1107:27	0/0:35,0:0:35:0,105,361:0:1379:35	0/0:50,0:0:50:0,151,449:0:1983:50	0/0:48,0:0:48:0,144,555:0:1892:48	0/0:1,0:0:1:0,3,33:0:41:1	0/0:8,0:0:8:0,24,110:0:328:8	0/1:6,3:3:9:5,0,63:119:246:6	0/0:6,3:3:9:0,6,50:123:246:6	0/0:6,2:2:8:0,8,28:82:246:6	0/0:27,0:0:27:0,81,276:0:1077:27	0/1:37,16:16:53:22,0,196:637:1500:37	0/0:36,0:0:36:0,108,433:0:1451:36	0/0:31,0:0:31:0,93,303:0:1250:31	0/0:11,0:0:11:0,33,104:0:415:11	0/0:35,0:0:35:0,105,534:0:1414:35	0/0:57,0:0:57:0,172,641:0:2312:57	0/1:15,12:12:27:65,0,51:484:602:15	0/0:48,0:0:48:0,144,519:0:1947:48	0/0:16,0:0:16:0,48,203:0:639:16	0/0:41,0:0:41:0,123,432:0:1626:41	0/0:33,0:0:33:0,99,388:0:1322:33	0/0:21,0:0:21:0,63,172:0:811:21	0/0:15,0:0:15:0,45,144:0:597:15	0/0:11,0:0:11:0,33,99:0:451:11	0/0:28,0:0:28:0,84,238:0:1119:28	0/0:21,0:0:21:0,63,214:0:813:21	0/0:45,0:0:45:0,135,432:0:1774:45	0/0:15,0:0:15:0,45,141:0:593:15	0/0:17,0:0:17:0,51,199:0:688:17	0/0:25,0:0:25:0,75,232:0:1012:25	1/1:2,5:5:7:42,6,0:201:78:2	0/0:12,0:0:12:0,36,111:0:478:12	0/0:20,0:0:20:0,60,235:0:760:20	0/0:21,0:0:21:0,63,177:0:857:21	0/0:27,0:0:27:0,81,268:0:1054:27	0/1:38,15:15:53:23,0,335:615:1522:38	0/1:25,17:17:42:53,0,145:667:990:25	1/1:0,5:5:5:62,15,0:205:0:0	0/0:19,2:2:21:0,10,195:68:770:19	0/0:29,0:0:29:0,87,276:0:1154:29	0/0:7,0:0:7:0,21,69:0:283:7	0/0:21,0:0:21:0,63,528:0:833:21
29378485	8050199	29378485_8050199	G	C	112463	.	AB=0.492089;ABP=8.33536;AC=55;AF=0.250464;AN=224;AO=8714;CIGAR=1X;DP=163105;DPB=72816;DPRA=0.976614;EPP=44.8997;EPPR=617.224;GTI=47;LEN=1;MEANALT=1.00576;MQM=14.26;MQMR=11.7746;NS=2112;NUMALT=1;ODDS=0.0136796;PAIRED=0.814207;PAIREDR=0.881194;PAO=0;PQA=0;PQR=0;PRO=0;PROBE=SNP|RAPIDGENOMICS_3404_30476||SNP|RAPIDGENOMICS_3404_30477;QA=344333;QR=2340873;RO=58448;RPL=4466;RPP=14.853;RPPR=205.399;RPR=4248;RUN=1;SAF=3918;SAP=195.11;SAR=4796;SRF=27240;SRP=587.973;SRR=31208;TYPE=snp;technology.illumina=1	GT:AD:AO:DP:PL:QA:QR:RO	0/0:56,0:0:56:0,169,539:0:2222:56	0/1:14,13:13:27:64,0,40:503:561:14	0/1:2,2:2:4:4,0,7:78:82:2	0/0:49,0:0:49:0,148,496:0:1974:49	0/1:4,8:8:12:64,0,62:316:160:4	0/0:82,0:0:82:0,247,852:0:3292:82	0/0:20,0:0:20:0,60,417:0:790:20	0/0:6,0:0:6:0,18,112:0:238:6	0/0:56,0:0:56:0,169,580:0:2261:56	0/0:60,0:0:60:0,181,674:0:2380:60	0/0:19,0:0:19:0,57,220:0:766:19	0/0:54,0:0:54:0,163,570:0:2160:54	0/0:64,0:0:64:0,193,664:0:2572:64	0/0:50,2:2:52:0,119,526:64:1987:50	0/1:44,32:32:76:88,0,173:1308:1774:44	0/1:42,53:53:95:226,0,193:2088:1689:42	0/0:19,0:0:19:0,57,491:0:762:19	0/0:62,0:0:62:0,187,548:0:2516:62	0/1:28,26:26:54:62,0,143:1017:1131:28	0/0:41,0:0:41:0,123,568:0:1659:41	0/0:50,0:0:50:0,151,531:0:1994:50	0/0:59,0:0:60:0,178,641:0:2362:59	0/1:24,11:11:35:20,0,139:438:956:24	0/1:75,30:30:105:9,0,416:1185:3000:75	0/1:13,10:10:23:19,0,68:388:533:13	0/1:14,37:37:51:760,0,210:1477:546:14	0/0:79,0:0:79:0,238,840:0:3177:79	0/0:79,0:0:79:0,238,758:0:3191:79	0/1:49,46:46:95:127,0,251:1821:1992:49	0/0:54,0:0:54:0,163,599:0:2128:54	0/1:16,31:31:47:157,0,58:1259:647:16	0/0:26,0:0:26:0,78,215:0:1058:26	0/1:43,59:59:102:270,0,124:2375:1718:43	0/0:35,0:0:35:0,105,318:0:1368:35	0/1:16,8:8:24:14,0,107:276:648:16	0/0:12,0:0:12:0,36,303:0:475:12	0/0:43,0:0:43:0,129,411:0:1734:43	0/0:29,8:8:37:0,18,209:328:1157:29	0/0:44,0:0:44:0,132,471:0:1752:44	1/1:0,73:73:73:709,220,0:2955:0:0	0/1:31,45:45:76:184,0,155:1817:1217:31	0/0:32,0:0:32:0,96,355:0:1300:32	0/0:103,0:0:103:0,310,1004:0:4119:103	0/0:18,0:0:18:0,54,258:0:720:18	1/1:0,63:63:63:630,190,0:2523:0:0	0/0:5,0:0:5:0,15,75:0:205:5	0/0:110,0:0:110:0,331,1060:0:4444:110	0/1:40,57:57:97:330,0,138:2246:1602:40	1/1:0,39:39:39:997,117,0:1538:0:0	0/0:29,0:0:29:0,87,295:0:1167:29	0/0:11,0:0:11:0,33,98:0:451:11	0/1:16,20:20:36:86,0,48:816:629:16	0/0:100,0:0:100:0,301,904:0:4026:100	0/0:51,0:0:51:0,154,671:0:2065:51	0/0:68,0:0:68:0,205,827:0:2714:68	0/0:47,0:0:47:0,141,571:0:1923:47	0/0:41,0:0:41:0,123,401:0:1637:41	0/0:45,0:0:45:0,135,462:0:1788:45	1/1:11,31:31:42:221,19,0:1250:434:11	0/0:33,0:0:33:0,99,395:0:1305:33	0/0:56,0:0:56:0,169,613:0:2262:56	0/1:52,71:71:123:321,0,166:2836:2095:52	0/0:100,0:0:100:0,301,997:0:4008:100	1/1:12,43:43:55:365,49,0:1701:484:12	0/0:34,0:0:34:0,102,364:0:1382:34	0/1:13,9:9:22:44,0,71:365:507:13	0/0:29,1:1:30:0,57,311:41:1180:29	0/0:33,0:0:33:0,99,312:0:1320:33	0/0:12,0:0:12:0,36,146:0:479:12	0/0:12,0:0:12:0,36,223:0:475:12	0/1:12,8:8:20:8,0,51:328:488:12	0/0:76,0:0:76:0,229,706:0:3004:76	0/0:87,0:0:87:0,262,829:0:3466:87	0/1:26,16:16:42:58,0,115:652:1013:26	0/0:18,0:0:18:0,54,158:0:730:18	0/1:8,6:6:14:9,0,34:237:324:8	0/1:14,17:17:31:68,0,44:666:570:14	1/1:0,25:25:25:211,75,0:1013:0:0	1/1:0,24:24:24:305,72,0:964:0:0	0/1:23,15:15:38:54,0,150:584:930:23	0/0:82,0:0:82:0,247,987:0:3311:82	0/1:19,20:20:39:64,0,80:781:749:19	0/0:45,0:0:45:0,135,531:0:1816:45	0/0:67,0:0:67:0,202,648:0:2699:67	1/1:0,52:52:52:604,157,0:2087:0:0	0/0:76,0:0:76:0,229,792:0:3008:76	1/1:0,6:6:6:105,18,0:223:0:0	0/0:92,0:0:92:0,277,943:0:3689:92	0/0:37,0:0:37:0,111,457:0:1513:37	0/0:76,0:0:76:0,229,771:0:3005:76	0/0:31,0:0:31:0,93,317:0:1240:31	0/0:45,0:0:45:0,135,458:0:1797:45	0/0:36,0:0:36:0,108,362:0:1446:36	0/0:9,0:0:9:0,27,81:0:365:9	0/0:61,0:0:61:0,184,661:0:2460:61	0/0:54,0:0:54:0,163,547:0:2167:54	0/0:56,0:0:56:0,169,585:0:2243:56	0/1:23,7:7:30:13,0,93:283:930:23	0/1:10,8:8:18:28,0,29:316:389:10	0/1:14,14:14:28:54,0,44:561:554:14	0/1:13,34:34:47:257,0,32:1382:524:13	0/0:24,0:0:24:0,72,246:0:980:24	0/1:13,39:39:52:206,0,53:1549:524:13	0/0:89,0:0:89:0,268,975:0:3581:89	0/0:59,0:0:59:0,178,531:0:2385:59	0/1:50,40:40:90:88,0,210:1594:1993:50	0/0:30,0:0:30:0,90,327:0:1218:30	1/1:0,37:37:37:530,111,0:1504:0:0	0/1:8,4:4:12:16,0,74:151:312:8	1/1:0,32:32:32:293,96,0:1312:0:0	0/0:19,0:0:19:0,57,277:0:744:19	0/1:12,2:2:14:27,0,241:82:460:12
29378485	8050525	29378485_8050525	T	G	129599	.	AB=0.474421;ABP=78.5511;AC=51;AF=0.251084;AN=224;AO=10752;CIGAR=1X;DP=201003;DPB=92350;DPRA=0.989342;EPP=462.28;EPPR=1324.27;GTI=59;LEN=1;MEANALT=1.00858;MQM=14.4887;MQMR=12.1856;NS=2112;NUMALT=1;ODDS=0.029581;PAIRED=0.819382;PAIREDR=0.868516;PAO=0;PQA=0;PQR=0;PRO=0;PROBE=SNP|RAPIDGENOMICS_3404_30476||SNP|RAPIDGENOMICS_3404_30477;QA=423014;QR=2985213;RO=74815;RPL=5371;RPP=3.0305;RPPR=518.667;RPR=5381;RUN=1;SAF=5169;SAP=37.6254;SAR=5583;SRF=37115;SRP=12.9432;SRR=37700;TYPE=snp;technology.illumina=1	GT:AD:AO:DP:PL:QA:QR:RO	0/0:56,0:0:56:0,169,600:0:2219:56	0/1:19,20:20:39:40,0,61:789:744:19	0/0:15,1:1:16:0,40,162:41:570:15	0/0:129,0:0:129:0,388,1423:0:5072:129	0/1:11,4:4:15:43,0,107:164:438:11	0/0:81,0:0:81:0,244,978:0:3227:81	0/0:14,0:0:14:0,42,282:0:556:14	0/0:27,0:0:27:0,81,348:0:1089:27	0/0:91,0:0:91:0,274,893:0:3574:91	0/0:102,0:0:102:0,307,981:0:4103:102	0/0:25,0:0:25:0,75,254:0:1008:25	0/0:65,0:0:65:0,196,694:0:2550:65	0/0:48,0:0:48:0,144,494:0:1952:48	0/0:56,0:0:56:0,169,545:0:2251:56	0/1:29,20:20:49:41,0,237:788:1189:29	0/1:36,60:60:96:365,0,76:2390:1458:36	0/0:28,0:0:28:0,84,722:0:1114:28	0/0:161,0:0:161:0,485,1781:0:6427:161	0/1:43,58:58:101:431,0,189:2346:1726:43	0/0:62,0:0:62:0,187,645:0:2502:62	0/0:75,0:0:75:0,226,812:0:3015:75	0/0:137,0:0:137:0,412,1488:0:5367:137	1/1:13,26:26:39:114,7,0:1040:493:13	0/1:74,43:43:117:84,0,451:1734:2995:74	0/1:15,16:16:31:60,0,121:633:588:15	0/1:17,51:51:68:828,0,177:1975:667:17	0/0:64,0:0:64:0,193,622:0:2582:64	0/0:76,0:0:76:0,229,793:0:3082:76	0/1:46,67:67:113:535,0,173:2669:1823:46	0/0:77,1:1:78:0,202,773:41:3081:77	0/0:24,6:6:30:0,40,159:246:944:24	0/0:29,0:0:29:0,87,270:0:1167:29	0/1:86,40:40:126:77,0,501:1597:3443:86	0/0:45,0:0:45:0,135,430:0:1805:45	0/1:34,51:51:85:239,0,119:2060:1357:34	0/0:37,0:0:37:0,111,390:0:1448:37	0/0:49,0:0:49:0,148,476:0:1980:49	0/1:23,10:10:33:43,0,176:384:926:23	0/0:49,0:0:49:0,148,551:0:1947:49	1/1:0,88:88:88:881,265,0:3526:0:0	0/1:31,31:31:62:205,0,161:1246:1251:31	0/0:52,0:0:52:0,157,531:0:2076:52	0/0:130,0:0:130:0,391,1514:0:5222:130	0/0:22,0:0:22:0,66,224:0:881:22	1/1:0,69:69:69:864,208,0:2790:0:0	0/0:46,0:0:46:0,138,568:0:1812:46	0/0:87,0:0:87:0,262,1079:0:3511:87	0/1:40,38:38:78:115,0,263:1526:1612:40	1/1:0,33:33:33:877,99,0:1292:0:0	0/0:79,0:0:79:0,238,876:0:3164:79	0/0:7,0:0:7:0,21,60:0:287:7	0/1:21,8:8:29:46,0,134:328:835:21	0/0:136,0:0:136:0,409,1483:0:5505:136	0/0:58,0:0:58:0,175,806:0:2298:58	0/0:65,0:0:65:0,196,780:0:2615:65	0/0:129,0:0:129:0,388,1589:0:5139:129	0/0:38,0:0:38:0,114,398:0:1512:38	0/0:50,0:0:50:0,151,576:0:1988:50	0/1:20,23:23:43:54,0,77:898:807:20	0/0:16,0:0:16:0,48,214:0:626:16	0/0:42,0:0:42:0,126,455:0:1688:42	0/1:114,110:110:224:448,0,441:4372:4554:114	0/0:137,0:0:137:0,412,1382:0:5506:137	0/1:32,43:43:75:218,0,147:1706:1272:32	0/0:25,0:0:25:0,75,243:0:975:25	0/1:19,14:14:33:64,0,157:557:757:19	0/0:28,0:0:28:0,84,274:0:1119:28	0/0:72,0:0:72:0,217,685:0:2921:72	0/0:14,0:0:14:0,42,152:0:561:14	0/0:15,0:0:15:0,45,320:0:571:15	0/1:23,19:19:42:69,0,205:743:907:23	0/0:65,0:0:65:0,196,623:0:2616:65	0/0:94,0:0:94:0,283,1082:0:3760:94	0/1:38,41:41:79:181,0,184:1590:1554:38	0/0:13,0:0:13:0,39,118:0:501:13	0/1:35,45:45:80:166,0,72:1814:1422:35	0/1:32,22:22:54:74,0,211:871:1268:32	1/1:1,14:14:15:90,15,0:570:32:1	1/1:0,27:27:27:311,81,0:1058:0:0	0/1:52,43:43:95:172,0,169:1697:2091:52	0/0:153,0:0:153:0,461,1567:0:6155:153	0/1:19,28:28:47:129,0,63:1107:758:19	0/0:54,0:0:54:0,163,604:0:2153:54	0/0:107,0:0:107:0,322,1082:0:4292:107	1/1:0,105:105:105:1281,316,0:4130:0:0	0/0:101,0:0:101:0,304,1181:0:4065:101	0/1:6,7:7:13:19,0,45:287:242:6	0/0:125,0:0:125:0,376,1291:0:5004:125	0/0:20,0:0:20:0,60,342:0:794:20	0/0:117,0:0:117:0,352,1164:0:4737:117	0/0:44,0:0:44:0,132,459:0:1771:44	0/0:23,0:0:23:0,69,273:0:917:23	0/0:66,0:0:66:0,199,704:0:2622:66	0/0:26,0:0:26:0,78,232:0:1058:26	0/0:53,0:0:53:0,160,576:0:2108:53	0/0:49,0:0:49:0,148,537:0:1961:49	0/0:69,0:0:69:0,208,776:0:2763:69	0/0:12,1:1:13:0,31,111:41:484:12	0/1:3,10:10:13:58,0,13:410:123:3	1/1:11,24:24:35:158,3,0:980:443:11	0/1:15,10:10:25:73,0,101:410:603:15	0/0:20,0:0:20:0,60,227:0:791:20	0/0:46,11:11:57:0,80,340:437:1804:46	0/0:75,0:0:75:0,226,868:0:3003:75	0/0:99,0:0:99:0,298,1025:0:4015:99	0/1:87,77:77:164:312,0,384:3040:3477:87	0/0:60,0:0:60:0,181,612:0:2390:60	1/1:0,11:11:11:128,33,0:443:0:0	0/1:11,13:13:24:52,0,32:496:451:11	1/1:0,85:85:85:873,256,0:3419:0:0	0/0:45,0:0:45:0,135,481:0:1788:45	0/1:12,8:8:20:146,0,160:306:456:12
29378487	167982	29378487_167982	G	A	190592	.	AB=0.484505;ABP=34.5031;AC=46;AF=0.186378;AN=224;AO=10733;CIGAR=1X;DP=261809;DPB=122616;DPRA=1.01768;EPP=896.08;EPPR=3129.3;GTI=33;LEN=1;MEANALT=1.01913;MQM=13.4798;MQMR=11.5806;NS=2112;NUMALT=1;ODDS=0.000973263;PAIRED=0.849436;PAIREDR=0.882323;PAO=0;PQA=0;PQR=0;PRO=0;PROBE=SNP|RAPIDGENOMICS_3404_16142;QA=422648;QR=4028973;RO=101073;RPL=5102;RPP=59.627;RPPR=335.676;RPR=5631;RUN=1;SAF=6090;SAP=426.624;SAR=4643;SRF=53732;SRP=880.53;SRR=47341;TYPE=snp;technology.illumina=1	GT:AD:AO:DP:PL:QA:QR:RO	0/1:57,37:37:94:49,0,253:1490:2284:57	0/0:50,0:0:50:0,151,541:0:1956:50	1/1:7,18:18:25:152,20,0:725:283:7	0/1:58,72:72:130:279,0,203:2901:2357:58	0/0:30,1:1:31:0,85,455:41:1180:30	0/0:128,0:0:128:0,385,1183:0:5134:128	0/0:19,0:0:19:0,57,380:0:708:19	0/0:8,0:0:8:0,24,115:0:316:8	0/0:61,0:0:61:0,184,550:0:2453:61	0/0:145,0:0:145:0,436,1445:0:5796:145	0/0:18,0:0:18:0,54,212:0:712:18	0/0:136,0:0:136:0,409,1283:0:5356:136	0/0:91,0:0:91:0,274,1016:0:3665:91	0/0:26,0:0:26:0,78,295:0:1029:26	0/1:38,73:73:111:378,0,41:2888:1546:38	0/0:219,0:0:219:0,659,2383:0:8731:219	0/0:25,0:0:25:0,75,513:0:1004:25	0/0:143,0:0:143:0,430,1414:0:5779:143	0/1:81,65:65:146:157,0,323:2632:3235:81	0/1:63,32:32:95:29,0,316:1296:2535:63	0/1:68,50:50:118:140,0,267:2026:2739:68	0/1:75,70:70:145:308,0,441:2763:3013:75	0/1:15,17:17:32:43,0,105:675:601:15	0/0:161,0:0:161:0,485,1855:0:6473:161	0/1:15,33:33:48:200,0,31:1306:571:15	0/1:25,30:30:55:428,0,300:1193:951:25	0/0:91,0:0:91:0,274,1000:0:3625:91	0/1:54,32:32:86:49,0,293:1286:2136:54	0/0:53,23:23:76:0,4,313:935:2099:53	0/0:119,0:0:119:0,358,1102:0:4795:119	0/0:68,0:0:68:0,205,697:0:2700:68	0/0:79,0:0:79:0,238,779:0:3129:79	0/0:173,0:0:173:0,521,1642:0:6928:173	0/0:29,0:0:29:0,87,291:0:1137:29	0/0:113,0:0:113:0,340,1195:0:4531:113	0/0:21,0:0:21:0,63,197:0:835:21	0/1:38,51:51:89:195,0,88:2074:1510:38	0/1:36,47:47:83:156,0,139:1905:1432:36	0/1:44,34:34:78:71,0,225:1326:1773:44	0/0:114,0:0:114:0,343,1132:0:4525:114	0/0:114,2:2:116:0,334,1096:82:4541:114	0/0:69,0:0:69:0,208,769:0:2740:69	0/0:129,0:0:129:0,388,1169:0:5133:129	0/1:14,12:12:26:48,0,31:474:574:14	1/1:33,72:72:105:475,22,0:2891:1328:33	0/0:35,1:1:36:0,76,358:37:1389:35	0/0:128,0:0:128:0,385,1191:0:5117:128	1/1:0,113:113:113:1272,340,0:4482:0:0	0/1:19,20:20:39:429,0,223:787:727:19	0/0:79,0:0:79:0,238,734:0:3159:79	0/1:6,4:4:10:36,0,19:160:215:6	0/1:52,66:66:118:259,0,106:2617:2086:52	0/0:145,0:0:145:0,436,1377:0:5792:145	0/0:51,1:1:54:0,126,698:41:2040:51	0/0:119,0:0:119:0,358,1357:0:4762:119	0/0:120,33:33:153:0,148,884:1312:4796:120	0/0:86,0:0:86:0,259,862:0:3464:86	1/1:0,38:38:38:330,114,0:1511:0:0	0/1:13,19:19:32:87,0,182:757:521:13	0/0:56,0:0:56:0,169,638:0:2206:56	0/0:101,0:0:101:0,304,948:0:4014:101	0/0:309,0:0:309:0,930,3096:0:12390:309	0/1:97,95:95:192:419,0,381:3831:3908:97	0/1:56,45:45:101:179,0,265:1809:2249:56	0/0:41,0:0:41:0,123,426:0:1638:41	0/0:64,0:0:64:0,193,710:0:2551:64	0/0:88,0:0:88:0,265,842:0:3558:88	0/0:57,0:0:57:0,172,603:0:2289:57	1/1:0,6:6:6:71,18,0:242:0:0	0/1:4,13:13:17:128,0,5:501:155:4	0/0:126,0:0:126:0,379,1339:0:5002:126	0/0:84,0:0:84:0,253,875:0:3335:84	1/1:0,153:153:153:1598,461,0:6108:0:0	0/1:45,33:33:78:140,0,165:1300:1819:45	1/1:0,29:29:29:303,87,0:1172:0:0	0/0:51,0:0:51:0,154,481:0:2075:51	0/0:94,0:0:94:0,283,804:0:3747:94	0/0:38,0:0:38:0,114,343:0:1513:38	0/1:12,17:17:29:98,0,60:666:471:12	0/0:74,0:0:74:0,223,788:0:2937:74	0/0:288,0:0:288:0,867,2873:0:11506:288	0/0:73,0:0:73:0,220,747:0:2932:73	0/0:68,0:0:68:0,205,786:0:2695:68	0/0:185,0:0:185:0,557,1730:0:7387:185	0/1:45,38:38:83:159,0,123:1525:1817:45	0/0:154,0:0:154:0,464,1502:0:6170:154	0/0:21,1:1:22:0,57,231:41:849:21	0/1:106,54:54:160:80,0,587:2160:4261:106	0/0:35,0:0:35:0,105,505:0:1393:35	0/0:161,0:0:161:0,485,1653:0:6454:161	0/1:38,39:39:77:210,0,180:1534:1456:38	0/1:39,42:42:81:131,0,141:1693:1550:39	0/0:67,0:0:67:0,202,727:0:2660:67	0/0:21,0:0:21:0,63,191:0:842:21	0/0:108,0:0:108:0,325,1177:0:4305:108	1/1:28,69:69:97:406,59,0:2758:1127:28	0/1:52,33:33:85:56,0,304:1335:2061:52	0/0:20,0:0:20:0,60,197:0:816:20	0/0:41,0:0:41:0,123,358:0:1622:41	0/1:10,14:14:24:71,0,60:574:410:10	0/0:25,0:0:25:0,75,235:0:1000:25	0/0:28,0:0:28:0,84,269:0:1077:28	0/0:125,0:0:125:0,376,1339:0:4964:125	0/0:202,1:1:203:0,579,2005:37:8119:202	0/0:106,0:0:106:0,319,1026:0:4240:106	0/0:164,0:0:164:0,494,1732:0:6499:164	0/0:75,0:0:75:0,226,699:0:2989:75	0/0:59,0:0:59:0,178,708:0:2385:59	0/0:48,12:12:60:0,34,319:484:1895:48	0/0:81,0:0:81:0,244,813:0:3269:81	0/0:41,0:0:41:0,123,451:0:1650:41	0/0:30,0:0:30:0,90,513:0:1148:30
29378487	1874942	29378487_1874942	G	T	4401.06	.	AB=0.469636;ABP=12.9006;AC=3;AF=0.021349;AN=224;AO=796;CIGAR=1X;DP=164270;DPB=64232;DPRA=0.87743;EPP=27.1147;EPPR=1220.62;GTI=20;LEN=1;MEANALT=1;MQM=13.6369;MQMR=11.7955;NS=2112;NUMALT=1;ODDS=0.327559;PAIRED=0.842965;PAIREDR=0.875288;PAO=0;PQA=0;PQR=0;PRO=0;PROBE=Intergenic|RAPIDGENOMICS_3404_55540;QA=31648;QR=2537529;RO=63434;RPL=522;RPP=170.792;RPPR=9086.95;RPR=274;RUN=1;SAF=293;SAP=123.314;SAR=503;SRF=26643;SRP=3528.29;SRR=36791;TYPE=snp;technology.illumina=1	GT:AD:AO:DP:PL:QA:QR:RO	0/0:35,0:0:35:0,105,404:0:1390:35	0/0:9,0:0:9:0,27,86:0:349:9	0/0:6,0:0:6:0,18,62:0:246:6	0/0:99,0:0:99:0,298,929:0:3983:99	1/1:0,20:20:20:318,60,0:754:0:0	0/0:42,0:0:42:0,126,403:0:1648:42	0/0:2,0:0:2:0,6,40:0:82:2	0/0:10,0:0:10:0,30,157:0:406:10	0/0:59,0:0:59:0,178,580:0:2335:59	0/0:76,0:0:76:0,229,770:0:3038:76	0/0:23,0:0:23:0,69,195:0:908:23	0/0:60,0:0:60:0,181,675:0:2410:60	0/0:41,0:0:41:0,123,389:0:1673:41	0/0:11,0:0:11:0,33,115:0:433:11	0/1:24,16:16:40:122,0,116:648:940:24	0/0:132,0:0:132:0,397,1307:0:5276:132	0/0:20,0:0:20:0,60,478:0:780:20	0/0:75,0:0:75:0,226,748:0:3014:75	0/0:72,0:0:72:0,217,662:0:2908:72	0/0:48,0:0:48:0,144,522:0:1905:48	0/0:75,0:0:75:0,226,714:0:3017:75	0/0:78,0:0:78:0,235,797:0:3153:78	0/0:59,0:0:59:0,178,558:0:2371:59	0/0:77,0:0:77:0,232,764:0:3102:77	0/0:25,0:0:25:0,75,259:0:993:25	0/0:30,0:0:30:0,90,467:0:1162:30	0/0:48,0:0:48:0,144,438:0:1948:48	0/0:74,0:0:74:0,223,788:0:3004:74	0/0:95,0:0:95:0,286,957:0:3843:95	0/0:33,0:0:33:0,99,346:0:1318:33	0/0:29,0:0:29:0,87,331:0:1172:29	0/0:23,0:0:23:0,69,266:0:931:23	0/0:93,0:0:93:0,280,925:0:3720:93	0/0:26,0:0:26:0,78,308:0:981:26	0/0:25,0:0:25:0,75,257:0:1017:25	0/0:18,0:0:18:0,54,259:0:706:18	0/0:21,0:0:21:0,63,235:0:804:21	0/0:40,0:0:40:0,120,496:0:1581:40	0/0:24,0:0:24:0,72,254:0:949:24	0/0:71,0:0:71:0,214,793:0:2809:71	0/0:20,0:0:20:0,60,189:0:820:20	0/0:57,0:0:57:0,172,518:0:2279:57	0/0:96,0:0:96:0,289,973:0:3793:96	0/0:18,0:0:18:0,54,166:0:718:18	0/0:48,0:0:48:0,144,564:0:1956:48	0/0:9,0:0:9:0,27,73:0:369:9	0/0:64,0:0:64:0,193,673:0:2563:64	0/0:53,0:0:53:0,160,492:0:2131:53	0/0:57,0:0:57:0,172,1246:0:2221:57	0/0:63,0:0:63:0,190,628:0:2514:63	0/0:20,0:0:20:0,60,163:0:816:20	0/0:52,0:0:52:0,157,618:0:2057:52	0/0:56,0:0:56:0,169,578:0:2275:56	0/0:44,0:0:44:0,132,816:0:1751:44	0/0:44,0:0:44:0,132,440:0:1757:44	0/0:65,0:0:65:0,196,691:0:2604:65	0/0:37,0:0:37:0,111,403:0:1470:37	0/0:20,0:0:20:0,60,180:0:816:20	0/0:24,0:0:24:0,72,266:0:966:24	0/0:27,0:0:27:0,81,235:0:1103:27	0/0:67,0:0:67:0,202,732:0:2661:67	0/0:122,0:0:122:0,367,1205:0:4887:122	0/0:88,0:0:88:0,265,1043:0:3531:88	0/0:30,0:0:30:0,90,311:0:1204:30	0/0:31,0:0:31:0,93,330:0:1223:31	0/0:36,0:0:36:0,108,374:0:1393:36	0/0:32,0:0:32:0,96,288:0:1290:32	0/0:49,0:0:49:0,148,425:0:1948:49	0/0:19,0:0:19:0,57,209:0:765:19	0/0:15,0:0:15:0,45,387:0:588:15	0/0:28,0:0:28:0,84,336:0:1118:28	0/0:32,0:0:32:0,96,322:0:1296:32	0/0:91,0:0:91:0,274,944:0:3651:91	0/0:53,0:0:53:0,160,614:0:2109:53	0/0:8,0:0:8:0,24,66:0:328:8	0/0:33,0:0:33:0,99,356:0:1327:33	0/0:29,0:0:29:0,87,363:0:1148:29	0/0:19,0:0:19:0,57,181:0:770:19	0/0:18,0:0:18:0,54,297:0:708:18	0/0:36,0:0:36:0,108,386:0:1459:36	0/0:56,0:0:56:0,169,610:0:2222:56	0/0:45,0:0:45:0,135,482:0:1793:45	0/0:25,0:0:25:0,75,363:0:991:25	0/0:51,0:0:51:0,154,562:0:2070:51	0/0:45,0:0:45:0,135,421:0:1784:45	0/0:75,0:0:75:0,226,754:0:3011:75	0/0:2,0:0:2:0,6,18:0:78:2	0/0:108,0:0:108:0,325,1038:0:4331:108	0/0:26,0:0:26:0,78,348:0:1017:26	0/0:64,0:0:64:0,193,627:0:2579:64	0/0:37,0:0:37:0,111,375:0:1465:37	0/0:34,0:0:34:0,102,365:0:1345:34	0/0:62,0:0:62:0,187,690:0:2465:62	0/0:9,0:0:9:0,27,75:0:369:9	0/0:53,0:0:53:0,160,526:0:2148:53	0/0:39,0:0:39:0,117,494:0:1582:39	0/0:33,0:0:33:0,99,359:0:1335:33	0/0:25,0:0:25:0,75,270:0:1004:25	0/0:30,0:0:30:0,90,309:0:1194:30	0/0:14,0:0:14:0,42,164:0:547:14	0/0:42,0:0:42:0,126,522:0:1681:42	0/0:27,0:0:27:0,81,327:0:1089:27	0/0:33,0:0:33:0,99,317:0:1318:33	0/0:54,0:0:54:0,163,588:0:2136:54	0/0:38,0:0:38:0,114,373:0:1532:38	0/0:73,0:0:73:0,220,706:0:2892:73	0/0:37,0:0:37:0,111,395:0:1477:37	0/0:28,0:0:28:0,84,247:0:1131:28	0/0:38,0:0:38:0,114,473:0:1514:38	0/0:69,0:0:69:0,208,871:0:2782:69	0/0:6,0:0:6:0,18,71:0:242:6	0/0:28,0:0:28:0,84,730:0:1144:28
29378487	1874963	29378487_1874963	G	T	48155.9	.	AB=0.477517;ABP=34.0606;AC=31;AF=0.129022;AN=224;AO=4618;CIGAR=1X;DP=147874;DPB=57258;DPRA=0.944692;EPP=436.364;EPPR=2531.29;GTI=99;LEN=1;MEANALT=1.0048;MQM=13.474;MQMR=11.7888;NS=2112;NUMALT=1;ODDS=0.0136199;PAIRED=0.858597;PAIREDR=0.871802;PAO=0;PQA=0;PQR=0;PRO=0;PROBE=Intergenic|RAPIDGENOMICS_3404_55540;QA=183074;QR=1953625;RO=48932;RPL=3100;RPP=1179.84;RPPR=14381.3;RPR=1518;RUN=1;SAF=1603;SAP=940.507;SAR=3015;SRF=19342;SRP=4663.59;SRR=29590;TYPE=snp;technology.illumina=1	GT:AD:AO:DP:PL:QA:QR:RO	0/0:31,0:0:31:0,93,388:0:1236:31	0/0:13,0:0:13:0,39,129:0:515:13	0/0:6,0:0:6:0,18,62:0:246:6	0/0:99,0:0:99:0,298,939:0:3973:99	1/1:0,14:14:14:254,42,0:557:0:0	0/0:24,0:0:24:0,72,209:0:954:24	0/0:2,0:0:2:0,6,33:0:68:2	0/0:8,0:0:8:0,24,128:0:310:8	0/0:42,0:0:42:0,126,413:0:1678:42	0/1:56,24:24:80:20,0,310:966:2221:56	0/0:18,0:0:18:0,54,155:0:734:18	0/0:51,0:0:51:0,154,561:0:2038:51	0/0:24,9:9:33:0,19,145:349:967:24	0/0:12,0:0:12:0,36,130:0:478:12	0/1:17,11:11:28:76,0,80:439:646:17	0/1:55,62:62:117:290,0,182:2499:2215:55	0/0:16,0:0:16:0,48,394:0:634:16	0/0:81,0:0:81:0,244,810:0:3189:81	0/0:78,0:0:78:0,235,769:0:3142:78	0/0:41,0:0:41:0,123,450:0:1638:41	0/0:69,0:0:69:0,208,618:0:2800:69	0/1:37,40:40:77:244,0,97:1604:1483:37	0/0:42,7:7:49:0,78,343:283:1688:42	0/0:80,0:0:80:0,241,820:0:3222:80	1/1:6,19:19:25:160,25,0:771:246:6	0/0:24,0:0:24:0,72,425:0:918:24	0/0:40,0:0:40:0,120,364:0:1618:40	0/0:59,3:3:62:0,104,565:123:2402:59	0/1:32,35:35:67:217,0,74:1383:1303:32	0/0:29,8:8:37:0,39,248:324:1139:29	0/0:33,0:0:33:0,99,380:0:1332:33	0/0:18,2:2:20:0,25,174:82:720:18	0/0:77,0:0:77:0,232,767:0:3066:77	0/0:18,0:0:18:0,54,217:0:704:18	0/0:23,0:0:23:0,69,262:0:902:23	0/0:20,0:0:20:0,60,292:0:794:20	0/0:21,0:0:21:0,63,239:0:826:21	0/1:16,16:16:32:123,0,131:647:656:16	0/1:14,6:6:20:18,0,59:246:570:14	0/0:64,0:0:64:0,193,691:0:2568:64	0/0:9,5:5:14:0,4,54:205:356:9	0/0:54,0:0:54:0,163,495:0:2171:54	0/1:43,29:29:72:130,0,228:1154:1709:43	0/0:18,0:0:18:0,54,166:0:717:18	0/0:54,0:0:54:0,163,596:0:2152:54	1/1:1,6:6:7:41,13,0:232:41:1	0/1:30,30:30:60:150,0,146:1226:1217:30	0/0:49,0:0:49:0,148,460:0:1956:49	0/0:43,0:0:44:0,129,885:0:1705:43	0/0:57,0:0:57:0,172,566:0:2281:57	0/0:20,0:0:20:0,60,163:0:807:20	0/0:36,0:0:36:0,108,418:0:1427:36	0/0:49,0:0:49:0,148,509:0:1956:49	0/0:38,0:0:39:0,114,728:0:1480:38	0/0:43,0:0:43:0,129,448:0:1705:43	0/1:27,28:28:55:163,0,115:1116:1069:27	0/0:36,0:0:36:0,108,385:0:1378:36	0/0:20,0:0:20:0,60,180:0:795:20	1/1:6,14:14:20:121,13,0:548:242:6	0/0:27,0:0:27:0,81,235:0:1086:27	0/0:74,0:0:74:0,223,797:0:2988:74	0/0:107,0:0:107:0,322,1033:0:4298:107	0/0:71,0:0:71:0,214,833:0:2842:71	0/0:34,0:0:34:0,102,364:0:1348:34	0/1:14,13:13:27:24,0,54:515:570:14	0/0:31,0:0:31:0,93,312:0:1239:31	0/0:39,0:0:39:0,117,357:0:1571:39	0/0:25,0:0:25:0,75,213:0:1005:25	0/0:19,0:0:19:0,57,209:0:771:19	0/0:15,0:0:15:0,45,367:0:581:15	0/0:25,0:0:25:0,75,310:0:1006:25	0/0:22,0:0:22:0,66,204:0:884:22	0/1:55,29:29:84:87,0,272:1149:2170:55	0/0:43,0:0:43:0,129,484:0:1751:43	0/0:8,0:0:8:0,24,66:0:324:8	0/0:26,0:0:26:0,78,267:0:1053:26	0/0:28,0:0:28:0,84,351:0:1144:28	0/0:18,0:0:18:0,54,171:0:720:18	0/0:15,0:0:15:0,45,227:0:588:15	1/1:4,32:32:36:320,64,0:1295:164:4	0/0:62,0:0:62:0,187,736:0:2444:62	0/0:32,0:0:32:0,96,375:0:1281:32	0/0:15,0:0:15:0,45,253:0:593:15	0/1:24,29:29:53:211,0,51:1172:948:24	0/0:43,0:0:43:0,129,382:0:1742:43	0/1:45,19:19:64:32,0,254:757:1805:45	0/0:1,0:0:1:0,3,8:0:41:1	0/0:109,0:0:109:0,328,1048:0:4406:109	0/0:22,0:0:22:0,66,330:0:885:22	0/1:24,32:32:56:114,0,68:1295:955:24	0/0:43,0:0:43:0,129,409:0:1730:43	0/0:33,0:0:33:0,99,357:0:1300:33	0/0:48,0:0:48:0,144,537:0:1933:48	0/0:8,0:0:8:0,24,67:0:328:8	0/0:39,0:0:39:0,117,403:0:1578:39	0/1:11,20:20:31:193,0,3:794:451:11	0/0:34,0:0:34:0,102,369:0:1355:34	0/0:22,0:0:22:0,66,242:0:882:22	0/0:27,0:0:27:0,81,250:0:1099:27	0/1:8,4:4:12:19,0,70:156:328:8	0/1:13,19:19:32:187,0,61:755:529:13	0/0:23,0:0:23:0,69,271:0:920:23	0/1:18,15:15:33:62,0,56:615:738:18	0/1:28,24:24:52:93,0,170:972:1085:28	0/0:34,0:0:34:0,102,341:0:1377:34	0/0:53,0:0:53:0,160,514:0:2107:53	0/0:37,0:0:37:0,111,417:0:1463:37	0/0:26,0:0:26:0,78,231:0:1066:26	0/1:20,11:11:31:36,0,152:451:785:20	0/0:63,0:0:63:0,190,815:0:2496:63	0/0:6,0:0:6:0,18,71:0:242:6	0/0:23,3:3:26:0,2,471:114:927:23
29378488	1038016	29378488_1038016	A	G	278163	.	AB=0.47776;ABP=35.0773;AC=156;AF=0.698698;AN=222;AO=16346;CIGAR=1X;DP=110641;DPB=50948;DPRA=0.928831;EPP=74.1914;EPPR=73.3899;GTI=53;LEN=1;MEANALT=1.00551;MQM=13.4098;MQMR=11.624;NS=2112;NUMALT=1;ODDS=0.00129083;PAIRED=0.838737;PAIREDR=0.871612;PAO=0;PQA=0;PQR=0;PRO=0;PROBE=SNP|RAPIDGENOMICS_3404_03972||SNP|RAPIDGENOMICS_3404_03973||SNP|RAPIDGENOMICS_3404_03974;QA=646805;QR=698822;RO=17634;RPL=8853;RPP=248.719;RPPR=305.768;RPR=7493;RUN=1;SAF=6522;SAP=1451.44;SAR=9824;SRF=8302;SRP=133.651;SRR=9332;TYPE=snp;technology.illumina=1	GT:AD:AO:DP:PL:QA:QR:RO	0/0:33,10:10:43:0,1,202:396:1336:33	1/1:0,8:8:8:161,24,0:324:0:0	0/1:11,6:6:17:4,0,83:242:419:11	0/1:60,31:31:91:80,0,251:1236:2391:60	0/1:10,4:4:14:24,0,81:164:384:10	1/1:0,24:24:24:251,72,0:975:0:0	0/0:4,2:2:6:0,3,74:82:145:4	1/1:0,13:13:13:105,39,0:525:0:0	0/1:39,24:24:63:14,0,207:972:1518:39	1/1:0,40:40:40:412,120,0:1601:0:0	1/1:0,8:8:8:67,24,0:324:0:0	1/1:0,25:25:25:260,75,0:1002:0:0	1/1:0,47:47:47:446,141,0:1885:0:0	0/1:9,6:6:15:25,0,64:242:356:9	0/0:22,12:12:34:0,1,119:492:861:22	1/1:0,57:57:57:583,172,0:2299:0:0	1/1:0,13:13:13:289,39,0:533:0:0	0/1:34,25:25:59:72,0,203:988:1368:34	1/1:0,40:40:40:478,120,0:1623:0:0	0/0:40,5:5:45:0,95,378:201:1599:40	1/1:0,56:56:56:708,169,0:2212:0:0	0/1:14,26:26:40:187,0,96:1058:560:14	1/1:0,31:31:31:339,93,0:1254:0:0	1/1:0,101:101:101:1124,304,0:4061:0:0	1/1:0,37:37:37:413,111,0:1458:0:0	1/1:0,37:37:37:926,111,0:1497:0:0	1/1:0,62:62:62:778,187,0:2499:0:0	0/1:26,17:17:43:94,0,210:624:1014:26	0/1:48,15:15:63:8,0,380:615:1896:48	0/1:40,20:20:60:1,0,257:802:1623:40	1/1:0,21:21:21:178,63,0:861:0:0	0/1:11,20:20:31:130,0,0:791:447:11	0/0:60,9:9:69:0,99,459:369:2405:60	0/1:10,11:11:21:26,0,49:443:396:10	1/1:5,36:36:41:260,48,0:1430:205:5	0/0:13,0:0:13:0,39,131:0:529:13	1/1:4,15:15:19:157,11,0:611:164:4	1/1:0,35:35:35:352,105,0:1426:0:0	1/1:0,23:23:23:240,69,0:943:0:0	1/1:2,39:39:41:436,108,0:1526:82:2	0/1:18,23:23:41:98,0,43:925:734:18	0/0:59,0:0:59:0,178,603:0:2294:59	0/1:38,39:39:77:224,0,179:1536:1550:38	0/1:2,10:10:12:133,0,1:410:73:2	1/1:0,33:33:33:345,99,0:1310:0:0	1/1:0,18:18:18:274,54,0:662:0:0	1/1:0,68:68:68:665,205,0:2749:0:0	0/1:26,20:20:46:57,0,248:807:1026:26	0/1:3,13:13:16:283,0,4:525:123:3	1/1:0,26:26:26:307,78,0:1030:0:0	1/1:0,2:2:2:21,6,0:82:0:0	1/1:2,40:40:42:374,109,0:1559:82:2	1/1:0,64:64:64:739,193,0:2565:0:0	1/1:0,34:34:34:489,102,0:1344:0:0	1/1:0,48:48:48:480,144,0:1914:0:0	0/0:66,0:0:66:0,199,768:0:2618:66	0/1:21,38:38:59:208,0,40:1521:834:21	1/1:0,11:11:11:132,33,0:430:0:0	0/1:15,11:11:26:95,0,50:443:558:15	1/1:0,9:9:9:119,27,0:365:0:0	1/1:0,29:29:29:326,87,0:1185:0:0	1/1:0,119:119:119:1191,358,0:4816:0:0	1/1:17,42:42:59:267,5,0:1678:669:17	1/1:0,28:28:28:345,84,0:1101:0:0	1/1:0,36:36:36:338,108,0:1463:0:0	0/1:11,14:14:25:79,0,16:551:447:11	1/1:0,6:6:6:131,18,0:226:0:0	0/0:22,8:8:30:0,5,147:328:881:22	1/1:0,5:5:5:71,15,0:201:0:0	0/1:4,6:6:10:136,0,76:246:151:4	0/1:53,34:34:87:101,0,341:1363:2082:53	0/1:13,13:13:26:34,0,52:521:529:13	1/1:0,86:86:86:875,259,0:3430:0:0	0/1:30,17:17:47:34,0,154:684:1181:30	./.:.:.:.:.:.:.:.	1/1:11,26:26:37:220,22,0:1057:443:11	1/1:0,24:24:24:304,72,0:957:0:0	1/1:0,18:18:18:162,54,0:691:0:0	0/0:10,0:0:10:0,30,154:0:397:10	1/1:0,35:35:35:405,105,0:1382:0:0	1/1:0,69:69:69:742,208,0:2747:0:0	0/0:18,0:0:18:0,54,151:0:711:18	1/1:0,13:13:13:169,39,0:525:0:0	1/1:0,49:49:49:568,148,0:1985:0:0	0/1:20,22:22:42:75,0,63:902:772:20	1/1:28,60:60:88:432,23,0:2439:1077:28	1/1:3,9:9:12:118,11,0:350:105:3	0/1:23,48:48:71:242,0,27:1943:926:23	0/1:11,10:10:21:171,0,210:396:419:11	0/1:43,25:25:68:87,0,176:998:1702:43	1/1:18,31:31:49:147,6,0:1254:699:18	0/0:40,0:0:40:0,120,421:0:1599:40	1/1:0,25:25:25:310,75,0:986:0:0	0/0:7,0:0:7:0,21,83:0:269:7	1/1:0,58:58:58:587,175,0:2334:0:0	0/1:8,5:5:13:7,0,23:186:319:8	1/1:0,21:21:21:217,63,0:853:0:0	1/1:0,14:14:14:181,42,0:570:0:0	0/0:13,0:0:13:0,39,152:0:507:13	1/1:0,23:23:23:245,69,0:939:0:0	0/0:11,2:2:13:0,20,76:82:451:11	0/1:16,23:23:39:156,0,43:908:607:16	1/1:0,21:21:21:201,63,0:861:0:0	1/1:0,23:23:23:270,69,0:912:0:0	1/1:0,65:65:65:633,196,0:2631:0:0	1/1:0,73:73:73:715,220,0:2929:0:0	0/1:17,8:8:25:3,0,72:310:671:17	1/1:0,16:16:16:165,48,0:628:0:0	0/1:10,6:6:16:12,0,80:227:398:10	1/1:0,29:29:29:306,87,0:1153:0:0	0/0:3,0:0:3:0,9,25:0:123:3	0/0:11,0:0:11:0,33,265:0:430:11
29378488	1038506	29378488_1038506	A	G	174098	.	AB=0.468757;ABP=113.323;AC=105;AF=0.432156;AN=224;AO=14637;CIGAR=1X;DP=155132;DPB=66286;DPRA=0.803534;EPP=674.188;EPPR=1403.81;GTI=112;LEN=1;MEANALT=1.00452;MQM=13.4344;MQMR=11.7065;NS=2112;NUMALT=1;ODDS=0.00844909;PAIRED=0.856938;PAIREDR=0.886361;PAO=0;PQA=0;PQR=0;PRO=0;PROBE=SNP|RAPIDGENOMICS_3404_03972||SNP|RAPIDGENOMICS_3404_03973||SNP|RAPIDGENOMICS_3404_03974;QA=577363;QR=1577630;RO=39784;RPL=4744;RPP=3936.23;RPPR=9043.73;RPR=9893;RUN=1;SAF=9185;SAP=2070.38;SAR=5452;SRF=24402;SRP=4443.79;SRR=15382;TYPE=snp;technology.illumina=1	GT:AD:AO:DP:PL:QA:QR:RO	0/0:31,0:0:31:0,93,330:0:1240:31	1/1:1,10:10:11:115,24,0:379:37:1	0/1:8,8:8:16:35,0,13:328:328:8	0/0:130,0:0:130:0,391,1266:0:5141:130	0/0:22,6:6:28:0,32,250:237:881:22	0/0:60,0:0:60:0,181,572:0:2334:60	0/0:19,0:0:19:0,57,515:0:752:19	1/1:0,5:5:5:63,15,0:201:0:0	0/0:69,0:0:69:0,208,830:0:2703:69	1/1:0,76:76:76:817,229,0:3027:0:0	0/1:7,7:7:14:19,0,39:287:269:7	1/1:0,66:66:66:675,199,0:2646:0:0	0/0:24,7:7:31:0,12,186:274:967:24	0/0:25,0:0:25:0,75,234:0:974:25	0/0:64,0:0:64:0,193,727:0:2531:64	0/0:127,0:0:127:0,382,1355:0:5057:127	1/1:0,15:15:15:299,45,0:564:0:0	0/1:37,35:35:72:185,0,162:1404:1457:37	0/0:102,0:0:102:0,307,1068:0:4104:102	0/1:43,32:32:75:177,0,325:1278:1720:43	0/1:37,53:53:90:309,0,182:2089:1455:37	0/1:46,31:31:77:179,0,242:1251:1800:46	0/1:15,14:14:29:82,0,77:561:578:15	1/1:9,68:68:77:513,117,0:2741:365:9	0/1:4,3:3:7:18,0,14:123:164:4	1/1:0,30:30:31:722,90,0:1200:0:0	0/0:59,0:0:64:0,178,583:0:2390:59	0/1:44,45:45:91:236,0,177:1806:1732:44	0/1:41,20:20:61:55,0,243:807:1629:41	0/1:21,16:16:37:35,0,147:656:837:21	0/1:18,17:17:35:91,0,96:697:698:18	1/1:7,13:13:20:57,2,0:533:279:7	0/1:73,96:96:169:496,0,238:3871:2907:73	0/0:27,0:0:27:0,81,280:0:1062:27	0/0:47,0:0:47:0,141,474:0:1879:47	0/0:22,0:0:22:0,66,273:0:890:22	0/0:35,0:0:35:0,105,415:0:1368:35	1/1:11,38:38:49:353,57,0:1497:419:11	1/1:0,36:36:36:367,108,0:1437:0:0	0/0:60,0:0:60:0,181,751:0:2386:60	0/1:26,23:23:49:63,0,76:916:1008:26	0/0:33,0:0:33:0,99,315:0:1313:33	0/0:113,0:0:113:0,340,1250:0:4413:113	0/0:11,1:1:12:0,27,112:41:420:11	1/1:0,61:61:61:548,184,0:2466:0:0	1/1:1,4:4:5:33,4,0:164:41:1	1/1:0,69:69:69:722,208,0:2775:0:0	0/0:51,16:16:67:0,30,349:643:2049:51	0/1:12,14:14:26:323,0,186:540:423:12	1/1:0,22:22:22:250,66,0:885:0:0	1/1:0,1:1:1:33,3,0:41:0:0	1/1:0,45:45:45:438,135,0:1833:0:0	0/1:38,47:47:85:320,0,125:1877:1528:38	0/1:24,18:18:42:86,0,226:725:948:24	0/1:51,34:34:85:77,0,360:1386:1978:51	0/0:128,0:0:128:0,385,1301:0:5122:128	0/0:57,0:0:57:0,172,577:0:2271:57	0/1:23,15:15:38:11,0,189:611:931:23	0/0:28,0:0:28:0,84,304:0:1086:28	0/1:16,20:20:36:59,0,49:807:643:16	0/1:35,39:39:74:199,0,136:1560:1349:35	1/1:0,95:95:95:912,286,0:3816:0:0	0/1:22,42:42:64:186,0,66:1693:880:22	1/1:0,19:19:19:189,57,0:775:0:0	0/1:17,8:8:25:6,0,90:319:666:17	0/0:13,4:4:17:0,3,89:160:525:13	1/1:0,14:14:14:147,42,0:552:0:0	0/0:57,0:0:57:0,172,545:0:2270:57	0/0:5,0:0:5:0,15,55:0:205:5	0/0:14,0:0:14:0,42,364:0:529:14	0/0:50,0:0:50:0,151,600:0:2037:50	0/1:20,11:11:31:52,0,128:433:820:20	1/1:0,37:37:37:368,111,0:1492:0:0	0/1:36,21:21:57:69,0,209:861:1428:36	0/0:4,0:0:4:0,12,42:0:164:4	0/1:12,20:20:32:73,0,68:812:469:12	1/1:0,16:16:16:160,48,0:620:0:0	0/0:13,5:5:18:0,9,93:187:497:13	0/0:16,0:0:16:0,48,205:0:648:16	1/1:0,55:55:55:558,166,0:2221:0:0	1/1:0,76:76:76:721,229,0:3072:0:0	0/0:55,0:0:55:0,166,541:0:2119:55	1/1:5,22:22:27:140,23,0:884:196:5	1/1:15,29:29:44:162,9,0:1132:584:15	0/0:16,0:0:16:0,48,178:0:643:16	0/0:102,14:14:116:0,200,875:555:4139:102	0/1:11,7:7:18:1,0,81:279:447:11	0/1:42,21:21:63:64,0,251:849:1651:42	0/1:19,12:12:31:48,0,247:488:731:19	0/1:42,21:21:63:35,0,317:848:1659:42	0/1:22,14:14:36:43,0,115:548:866:22	0/0:89,0:0:89:0,268,890:0:3512:89	1/1:0,50:50:50:636,151,0:1987:0:0	0/0:13,0:0:13:0,39,155:0:529:13	0/0:98,0:0:98:0,295,938:0:3857:98	0/1:16,18:18:34:52,0,41:734:652:16	0/1:31,23:23:54:95,0,177:931:1244:31	1/1:0,5:5:5:37,15,0:182:0:0	0/0:12,0:0:12:0,36,152:0:492:12	1/1:0,39:39:39:404,117,0:1557:0:0	0/1:12,15:15:27:129,0,56:586:480:12	0/0:10,5:5:15:0,3,40:205:410:10	1/1:0,27:27:27:331,81,0:1098:0:0	1/1:0,62:62:62:632,187,0:2463:0:0	1/1:0,29:29:29:247,87,0:1154:0:0	1/1:0,137:137:137:1272,412,0:5503:0:0	0/1:12,13:13:25:68,0,51:524:475:12	1/1:0,42:42:42:379,126,0:1689:0:0	0/1:8,9:9:17:19,0,17:365:328:8	1/1:0,24:24:24:234,72,0:929:0:0	0/1:15,8:8:23:18,0,104:319:592:15	0/0:23,0:0:23:0,69,493:0:894:23
29378488	2535302	29378488_2535302	T	C	37545	.	AB=0.439043;ABP=131.141;AC=29;AF=0.16708;AN=224;AO=3112;CIGAR=1X;DP=96826;DPB=44363;DPRA=0.922619;EPP=136.874;EPPR=1314.7;GTI=149;LEN=1;MEANALT=1.00371;MQM=13.544;MQMR=11.8649;NS=2112;NUMALT=1;ODDS=0.00193265;PAIRED=0.861183;PAIREDR=0.878232;PAO=0;PQA=0;PQR=0;PRO=0;PROBE=Intergenic|RAPIDGENOMICS_3404_03971;QA=122186;QR=1429025;RO=35888;RPL=1885;RPP=305.121;RPPR=239.743;RPR=1227;RUN=1;SAF=1588;SAP=5.86838;SAR=1524;SRF=17641;SRP=25.2306;SRR=18247;TYPE=snp;technology.illumina=1	GT:AD:AO:DP:PL:QA:QR:RO	0/0:12,1:1:13:0,29,122:37:479:12	0/0:19,0:0:19:0,57,166:0:752:19	0/0:13,0:0:13:0,39,112:0:533:13	0/1:20,25:25:45:95,0,84:952:794:20	0/0:3,0:0:3:0,9,71:0:123:3	0/0:70,0:0:70:0,211,733:0:2766:70	0/1:4,10:10:14:233,0,50:402:164:4	0/1:6,6:6:12:44,0,16:232:246:6	0/0:15,0:0:15:0,45,121:0:598:15	0/0:30,0:0:30:0,90,291:0:1199:30	0/0:2,0:0:2:0,6,40:0:82:2	0/0:60,0:0:60:0,181,630:0:2390:60	0/0:31,3:3:34:0,77,322:123:1222:31	0/0:17,0:0:17:0,51,168:0:693:17	0/0:39,14:14:53:0,7,217:516:1556:39	0/0:69,0:0:69:0,208,861:0:2758:69	0/0:14,0:0:14:0,42,307:0:543:14	0/0:97,0:0:97:0,292,940:0:3873:97	0/0:33,0:0:33:0,99,346:0:1323:33	0/0:31,13:13:44:0,9,188:533:1225:31	0/0:32,0:0:32:0,96,329:0:1261:32	0/0:53,0:0:53:0,160,520:0:2147:53	0/1:22,22:22:44:201,0,77:881:876:22	0/0:61,0:0:61:0,184,598:0:2419:61	0/0:20,0:0:20:0,60,188:0:789:20	0/0:39,0:0:39:0,117,862:0:1514:39	0/0:33,0:0:34:0,99,359:0:1313:33	0/0:92,0:0:92:0,277,834:0:3615:92	0/0:46,0:0:46:0,138,555:0:1864:46	0/0:31,0:0:31:0,93,321:0:1237:31	0/0:26,0:0:26:0,78,308:0:1048:26	0/0:12,2:2:14:0,25,123:82:451:12	0/1:29,25:25:54:100,0,95:1004:1129:29	0/0:22,0:0:22:0,66,277:0:876:22	0/0:17,0:0:17:0,51,185:0:689:17	0/0:19,0:0:19:0,57,399:0:740:19	0/0:34,0:0:34:0,102,337:0:1342:34	0/1:20,19:19:39:86,0,44:762:789:20	0/0:22,0:0:22:0,66,283:0:875:22	0/0:34,0:0:34:0,102,357:0:1378:34	0/0:21,0:0:21:0,63,187:0:857:21	1/1:0,21:21:21:225,63,0:841:0:0	0/0:108,0:0:108:0,325,1203:0:4289:108	0/0:13,4:4:17:0,1,85:164:516:13	0/1:42,21:21:63:83,0,314:801:1657:42	0/0:14,0:0:14:0,42,153:0:542:14	0/0:27,0:0:27:0,81,270:0:1095:27	0/0:36,0:0:36:0,108,328:0:1442:36	0/0:16,0:0:16:0,48,420:0:633:16	0/1:15,21:21:36:90,0,79:843:561:15	0/0:3,0:0:3:0,9,28:0:123:3	0/0:52,0:0:52:0,157,568:0:2120:52	0/0:54,0:0:54:0,163,562:0:2152:54	0/0:27,0:0:27:0,81,284:0:1103:27	0/0:52,0:0:52:0,157,582:0:2068:52	0/0:57,0:0:57:0,172,701:0:2228:57	0/1:18,7:7:25:8,0,119:279:702:18	0/0:13,0:0:13:0,39,113:0:529:13	0/1:13,13:13:26:77,0,51:516:520:13	0/0:10,0:0:10:0,30,82:0:410:10	0/0:18,0:0:18:0,54,216:0:738:18	0/0:87,1:1:88:0,249,905:25:3500:87	0/0:23,0:0:23:0,69,231:0:915:23	0/0:25,0:0:25:0,75,324:0:989:25	0/0:18,0:0:18:0,54,154:0:738:18	0/0:16,0:0:16:0,48,178:0:621:16	1/1:5,9:9:14:38,2,0:356:205:5	0/0:37,0:0:37:0,111,385:0:1501:37	0/0:5,0:0:5:0,15,66:0:205:5	0/0:7,2:2:9:0,4,68:82:255:7	0/0:26,0:0:26:0,78,333:0:1058:26	0/1:12,23:23:35:153,0,52:918:470:12	0/0:62,0:0:62:0,187,640:0:2481:62	0/1:9,8:8:17:36,0,32:319:365:9	0/0:3,0:0:3:0,9,24:0:123:3	0/0:21,0:0:21:0,63,177:0:847:21	0/0:16,0:0:16:0,48,189:0:630:16	0/0:18,0:0:18:0,54,159:0:734:18	0/0:10,0:0:10:0,30,130:0:364:10	0/0:53,0:0:53:0,160,599:0:2089:53	0/0:78,0:0:78:0,235,885:0:3118:78	0/0:32,0:0:32:0,96,376:0:1278:32	0/0:37,0:0:37:0,111,412:0:1482:37	0/0:72,0:0:72:0,217,762:0:2811:72	0/1:11,13:13:24:74,0,10:529:447:11	1/1:0,32:32:32:377,96,0:1265:0:0	0/0:10,0:0:10:0,30,96:0:374:10	1/1:0,38:38:38:361,114,0:1541:0:0	1/1:0,11:11:11:114,33,0:420:0:0	0/0:59,0:0:59:0,178,598:0:2310:59	0/0:38,0:0:38:0,114,396:0:1514:38	0/1:22,26:26:48:108,0,120:1049:876:22	0/0:32,0:0:32:0,96,307:0:1295:32	0/1:2,2:2:4:5,0,11:82:82:2	0/0:32,0:0:32:0,96,367:0:1240:32	0/0:4,0:0:4:0,12,56:0:164:4	0/0:36,0:0:36:0,108,368:0:1426:36	0/0:8,2:2:10:0,11,89:82:324:8	0/1:2,2:2:4:13,0,8:82:82:2	0/0:13,0:0:13:0,39,120:0:525:13	0/0:15,0:0:15:0,45,191:0:611:15	0/0:32,0:0:32:0,96,361:0:1242:32	0/1:19,17:17:36:59,0,73:679:757:19	0/0:65,0:0:65:0,196,659:0:2614:65	0/1:13,9:9:22:18,0,47:369:520:13	0/1:30,27:27:57:208,0,140:1067:1226:30	0/0:27,0:0:27:0,81,253:0:1055:27	0/0:28,0:0:28:0,84,260:0:1121:28	0/0:29,0:0:29:0,87,260:0:1172:29	0/0:33,0:0:33:0,99,294:0:1335:33	0/0:7,0:0:7:0,21,71:0:278:7	0/0:17,0:0:17:0,51,421:0:677:17
29378488	2535326	29378488_2535326	G	A	6066.74	.	AB=0.390769;ABP=70.3727;AC=4;AF=0.0213755;AN=224;AO=375;CIGAR=1X;DP=97782;DPB=44024;DPRA=0.956116;EPP=15.8017;EPPR=1254.48;GTI=50;LEN=1;MEANALT=1;MQM=13.48;MQMR=11.9418;NS=2112;NUMALT=1;ODDS=0.0288626;PAIRED=0.821333;PAIREDR=0.877556;PAO=0;PQA=0;PQR=0;PRO=0;PROBE=Intergenic|RAPIDGENOMICS_3404_03971;QA=14386;QR=1695142;RO=42395;RPL=196;RPP=4.68378;RPPR=914.725;RPR=179;RUN=1;SAF=200;SAP=6.62942;SAR=175;SRF=22656;SRP=438.836;SRR=19739;TYPE=snp;technology.illumina=1	GT:AD:AO:DP:PL:QA:QR:RO	0/0:15,0:0:15:0,45,155:0:607:15	0/0:14,0:0:14:0,42,126:0:566:14	0/0:18,0:0:18:0,54,168:0:715:18	0/0:44,0:0:44:0,132,447:0:1775:44	0/0:3,0:0:3:0,9,69:0:115:3	0/0:60,0:0:60:0,181,613:0:2366:60	0/0:13,0:0:13:0,39,344:0:529:13	0/0:14,0:0:14:0,42,177:0:561:14	0/0:14,0:0:14:0,42,139:0:515:14	0/0:27,0:0:27:0,81,265:0:1085:27	0/0:2,0:0:2:0,6,31:0:63:2	0/0:60,0:0:60:0,181,602:0:2331:60	0/0:37,0:0:37:0,111,412:0:1517:37	0/0:13,0:0:13:0,39,128:0:510:13	0/0:52,0:0:52:0,157,497:0:2081:52	0/0:62,0:0:62:0,187,777:0:2458:62	0/0:13,1:1:14:0,16,289:35:529:13	0/0:99,0:0:99:0,298,951:0:3923:99	0/0:38,0:0:38:0,114,387:0:1537:38	0/0:50,0:0:50:0,151,536:0:2010:50	0/0:32,0:0:32:0,96,382:0:1289:32	0/0:49,0:0:49:0,148,462:0:1952:49	0/0:36,0:0:36:0,108,426:0:1455:36	0/0:59,0:0:59:0,178,568:0:2349:59	0/0:20,0:0:20:0,60,170:0:820:20	0/0:37,0:0:37:0,111,824:0:1474:37	0/0:34,0:0:34:0,102,376:0:1373:34	0/0:83,0:0:83:0,250,772:0:3338:83	0/0:40,0:0:40:0,120,458:0:1623:40	0/0:36,0:0:36:0,108,363:0:1426:36	0/0:32,0:0:32:0,96,366:0:1256:32	0/0:12,2:2:14:0,25,125:73:474:12	0/0:56,0:0:56:0,169,535:0:2225:56	0/0:17,0:0:17:0,51,213:0:648:17	0/0:18,0:0:18:0,54,194:0:721:18	0/0:19,0:0:19:0,57,404:0:744:19	0/0:29,0:0:29:0,87,293:0:1137:29	0/0:40,0:0:40:0,120,373:0:1636:40	0/0:23,0:0:23:0,69,283:0:920:23	0/0:31,0:0:31:0,93,345:0:1263:31	0/0:22,0:0:22:0,66,200:0:893:22	0/0:23,0:0:23:0,69,240:0:925:23	0/0:96,0:0:96:0,289,1090:0:3853:96	0/0:17,0:0:17:0,51,183:0:666:17	0/0:49,0:0:49:0,148,585:0:1946:49	0/0:12,0:0:12:0,36,132:0:484:12	0/0:24,0:0:24:0,72,224:0:980:24	0/0:44,0:0:44:0,132,418:0:1722:44	0/0:16,0:0:16:0,48,416:0:644:16	0/0:31,0:0:31:0,93,336:0:1230:31	0/0:3,0:0:3:0,9,28:0:123:3	0/0:42,0:0:42:0,126,473:0:1704:42	0/0:49,0:0:49:0,148,522:0:1984:49	0/0:25,0:0:25:0,75,259:0:1017:25	0/0:46,0:0:46:0,138,501:0:1820:46	0/0:55,0:0:55:0,166,689:0:2230:55	0/0:15,1:1:16:0,38,167:41:579:15	0/0:15,0:0:15:0,45,124:0:602:15	0/0:29,0:0:29:0,87,310:0:1164:29	0/0:10,0:0:10:0,30,82:0:410:10	0/0:19,0:0:19:0,57,236:0:756:19	0/0:84,0:0:84:0,253,868:0:3329:84	0/0:23,0:0:23:0,69,235:0:934:23	0/0:19,0:0:19:0,57,214:0:744:19	0/0:26,0:0:26:0,78,220:0:1022:26	0/0:16,0:0:16:0,48,180:0:610:16	0/0:16,0:0:16:0,48,134:0:615:16	0/0:35,0:0:35:0,105,435:0:1414:35	0/0:4,0:0:4:0,12,56:0:164:4	0/0:8,0:0:8:0,24,127:0:320:8	0/0:21,0:0:21:0,63,191:0:843:21	0/0:32,0:0:32:0,96,390:0:1308:32	0/0:63,0:0:63:0,190,634:0:2476:63	0/0:24,0:0:24:0,72,223:0:942:24	0/0:3,0:0:3:0,9,24:0:123:3	0/0:22,0:0:22:0,66,185:0:886:22	0/0:17,0:0:17:0,51,205:0:675:17	0/0:11,0:0:11:0,33,100:0:451:11	0/0:12,0:0:12:0,36,158:0:447:12	0/0:51,0:0:51:0,154,586:0:1998:51	0/0:85,0:0:85:0,256,942:0:3403:85	0/0:32,0:0:32:0,96,423:0:1277:32	0/0:46,0:0:46:0,138,543:0:1815:46	0/0:80,0:0:80:0,241,841:0:3208:80	0/0:25,0:0:25:0,75,235:0:1002:25	0/1:17,15:15:32:66,0,119:590:688:17	0/0:8,0:0:8:0,24,73:0:320:8	1/1:10,36:36:46:217,26,0:1406:398:10	0/0:11,0:0:11:0,33,114:0:434:11	0/0:51,0:0:53:0,154,543:0:1983:51	0/0:38,0:0:38:0,114,404:0:1512:38	0/1:13,29:29:42:174,0,18:1150:515:13	0/0:26,0:0:26:0,78,236:0:1027:26	0/0:2,0:0:2:0,6,23:0:82:2	0/0:39,0:0:39:0,117,465:0:1561:39	0/0:3,0:0:3:0,9,48:0:119:3	0/0:36,0:0:36:0,108,376:0:1468:36	0/0:8,0:0:8:0,24,66:0:316:8	0/0:4,0:0:4:0,12,43:0:155:4	0/0:13,0:0:13:0,39,120:0:529:13	0/0:11,0:0:11:0,33,137:0:451:11	0/0:23,0:0:25:0,69,259:0:939:23	0/0:38,0:0:38:0,114,386:0:1531:38	0/0:68,0:0:68:0,205,702:0:2728:68	0/0:21,0:0:21:0,63,189:0:853:21	0/0:46,0:0:46:0,138,588:0:1861:46	0/0:31,0:0:31:0,93,337:0:1232:31	0/0:32,0:0:32:0,96,303:0:1290:32	0/0:39,0:0:39:0,117,348:0:1562:39	0/0:39,0:0:39:0,117,350:0:1578:39	0/0:6,0:0:6:0,18,59:0:242:6	0/0:18,0:0:18:0,54,436:0:693:18
29378488	2535327	29378488_2535327	C	T	3607.05	.	AB=0.425087;ABP=30.9898;AC=4;AF=0.0192069;AN=224;AO=350;CIGAR=1X;DP=96576;DPB=43589;DPRA=0.860166;EPP=18.5208;EPPR=1634.59;GTI=54;LEN=1;MEANALT=1;MQM=12.0743;MQMR=11.919;NS=2112;NUMALT=1;ODDS=0.000869625;PAIRED=0.862857;PAIREDR=0.878454;PAO=0;PQA=0;PQR=0;PRO=0;PROBE=Intergenic|RAPIDGENOMICS_3404_03971;QA=13415;QR=1666700;RO=41976;RPL=166;RPP=5.02046;RPPR=1304.58;RPR=184;RUN=1;SAF=184;SAP=5.02046;SAR=166;SRF=22490;SRP=469.834;SRR=19486;TYPE=snp;technology.illumina=1	GT:AD:AO:DP:PL:QA:QR:RO	0/0:15,0:0:15:0,45,155:0:580:15	0/0:13,0:0:13:0,39,117:0:520:13	0/0:17,0:0:17:0,51,158:0:689:17	0/0:43,0:0:43:0,129,437:0:1709:43	0/0:3,0:0:3:0,9,71:0:123:3	0/0:60,0:0:60:0,181,607:0:2363:60	0/0:13,0:0:13:0,39,341:0:525:13	0/0:13,0:0:13:0,39,167:0:515:13	0/0:14,0:0:14:0,42,137:0:521:14	0/0:26,0:0:26:0,78,252:0:1058:26	0/0:2,0:0:2:0,6,40:0:82:2	0/0:58,0:0:58:0,175,589:0:2284:58	0/0:37,0:0:37:0,111,410:0:1471:37	0/0:13,0:0:13:0,39,138:0:525:13	0/0:53,0:0:53:0,160,525:0:2097:53	0/0:61,0:0:61:0,184,744:0:2426:61	0/0:13,1:1:14:0,16,286:35:520:13	0/0:100,0:0:100:0,301,985:0:3993:100	0/0:38,0:0:38:0,114,387:0:1523:38	0/0:50,0:0:50:0,151,548:0:2033:50	0/0:32,0:0:32:0,96,381:0:1247:32	0/0:49,0:0:49:0,148,461:0:1947:49	0/0:37,0:0:37:0,111,438:0:1474:37	0/0:59,0:0:59:0,178,571:0:2357:59	0/0:20,0:0:20:0,60,170:0:787:20	0/0:37,0:0:37:0,111,827:0:1492:37	0/0:34,0:0:34:0,102,376:0:1348:34	0/0:84,0:0:84:0,253,769:0:3354:84	0/0:40,0:0:40:0,120,447:0:1590:40	0/0:35,0:0:35:0,105,365:0:1360:35	0/0:32,0:0:32:0,96,364:0:1246:32	0/0:12,2:2:14:0,25,124:73:464:12	0/0:55,0:0:55:0,166,527:0:2174:55	0/0:17,0:0:17:0,51,219:0:663:17	0/0:18,0:0:18:0,54,194:0:688:18	0/0:19,0:0:19:0,57,405:0:754:19	0/0:29,0:0:29:0,87,293:0:1118:29	0/0:40,0:0:40:0,120,373:0:1624:40	0/0:23,0:0:23:0,69,282:0:904:23	0/0:32,0:0:32:0,96,348:0:1265:32	0/0:22,0:0:22:0,66,200:0:894:22	0/0:23,0:0:23:0,69,243:0:934:23	0/0:97,0:0:97:0,292,1105:0:3856:97	0/0:17,0:0:17:0,51,182:0:656:17	0/0:49,0:0:49:0,148,587:0:1930:49	0/0:14,0:0:14:0,42,152:0:529:14	0/0:24,0:0:24:0,72,224:0:976:24	0/0:46,0:0:46:0,138,454:0:1791:46	0/0:16,0:0:16:0,48,413:0:629:16	0/0:30,0:0:30:0,90,327:0:1195:30	0/0:3,0:0:3:0,9,28:0:123:3	0/0:41,0:0:41:0,123,460:0:1644:41	0/0:49,0:0:49:0,148,522:0:1942:49	0/0:25,0:0:25:0,75,259:0:996:25	0/0:45,0:0:45:0,135,493:0:1792:45	0/0:61,0:0:61:0,184,758:0:2433:61	0/0:15,1:1:16:0,38,167:41:576:15	0/0:14,0:0:14:0,42,117:0:548:14	0/0:29,0:0:29:0,87,309:0:1148:29	0/0:10,0:0:10:0,30,82:0:406:10	0/0:18,0:0:18:0,54,215:0:722:18	0/0:84,0:0:84:0,253,868:0:3320:84	0/0:23,0:0:23:0,69,235:0:921:23	0/0:19,0:0:19:0,57,214:0:749:19	0/0:25,0:0:25:0,75,210:0:975:25	0/0:16,0:0:16:0,48,193:0:622:16	0/0:15,0:0:15:0,45,127:0:579:15	0/0:36,0:0:36:0,108,449:0:1394:36	0/0:4,0:0:4:0,12,53:0:155:4	0/0:7,0:0:7:0,21,93:0:273:7	0/0:21,0:0:21:0,63,191:0:844:21	0/0:32,0:0:32:0,96,385:0:1275:32	0/0:64,0:0:64:0,193,678:0:2518:64	0/0:23,0:0:23:0,69,215:0:881:23	0/0:4,0:0:4:0,12,31:0:155:4	0/0:22,0:0:22:0,66,185:0:893:22	0/0:17,0:0:17:0,51,204:0:670:17	0/0:11,0:0:11:0,33,100:0:437:11	0/0:12,0:0:12:0,36,152:0:433:12	0/0:50,0:0:50:0,151,566:0:1962:50	0/0:85,0:0:85:0,256,937:0:3395:85	0/0:32,0:0:32:0,96,424:0:1287:32	0/0:42,0:0:42:0,126,463:0:1642:42	0/0:79,0:0:79:0,238,834:0:3118:79	0/0:25,0:0:25:0,75,235:0:976:25	0/1:16,15:15:31:69,0,113:590:652:16	0/0:7,0:0:7:0,21,66:0:279:7	1/1:10,36:36:46:217,26,0:1406:402:10	0/0:11,0:0:11:0,33,114:0:442:11	0/0:53,0:0:53:0,160,560:0:2050:53	0/0:36,0:0:36:0,108,367:0:1402:36	0/1:13,29:29:42:174,0,18:1150:524:13	0/0:26,0:0:26:0,78,257:0:1032:26	0/0:2,0:0:2:0,6,23:0:82:2	0/0:38,0:0:38:0,114,461:0:1520:38	0/0:3,0:0:3:0,9,48:0:114:3	0/0:36,0:0:36:0,108,369:0:1431:36	0/0:7,0:0:7:0,21,58:0:279:7	0/0:4,0:0:4:0,12,43:0:155:4	0/0:13,0:0:13:0,39,120:0:521:13	0/0:10,0:0:10:0,30,123:0:396:10	0/0:25,0:0:25:0,75,280:0:1017:25	0/0:39,0:0:39:0,117,396:0:1578:39	0/0:68,0:0:68:0,205,698:0:2673:68	0/0:21,0:0:21:0,63,189:0:849:21	0/0:45,0:0:45:0,135,561:0:1815:45	0/0:31,0:0:31:0,93,334:0:1209:31	0/0:30,0:0:30:0,90,285:0:1187:30	0/0:39,0:0:39:0,117,348:0:1546:39	0/0:39,0:0:39:0,117,350:0:1552:39	0/0:8,0:0:8:0,24,121:0:296:8	0/0:17,0:0:17:0,51,427:0:680:17
29378488	2535345	29378488_2535345	A	G	7027.53	.	AB=0.389718;ABP=66.7104;AC=4;AF=0.0210657;AN=224;AO=358;CIGAR=1X;DP=93103;DPB=41584;DPRA=0.944794;EPP=10.8713;EPPR=1698.89;GTI=62;LEN=1;MEANALT=1;MQM=14.3017;MQMR=11.9381;NS=2112;NUMALT=1;ODDS=0.0190696;PAIRED=0.798883;PAIREDR=0.879945;PAO=0;PQA=0;PQR=0;PRO=0;PROBE=Intergenic|RAPIDGENOMICS_3404_03971;QA=14137;QR=1597091;RO=40040;RPL=158;RPP=13.71;RPPR=6179.64;RPR=200;RUN=1;SAF=207;SAP=22.0319;SAR=151;SRF=22920;SRP=1827.39;SRR=17120;TYPE=snp;technology.illumina=1	GT:AD:AO:DP:PL:QA:QR:RO	0/0:15,0:0:15:0,45,155:0:589:15	0/0:22,0:0:22:0,66,210:0:850:22	0/0:18,0:0:18:0,54,168:0:730:18	0/0:37,0:0:37:0,111,393:0:1476:37	0/0:3,0:0:3:0,9,71:0:123:3	0/0:40,0:0:40:0,120,406:0:1597:40	0/0:11,0:0:11:0,33,294:0:439:11	0/0:14,0:0:14:0,42,177:0:544:14	0/0:14,0:0:14:0,42,162:0:549:14	0/0:26,0:0:26:0,78,242:0:1027:26	0/0:2,0:0:2:0,6,40:0:82:2	0/0:51,0:0:51:0,154,530:0:1961:51	0/0:40,0:0:40:0,120,424:0:1615:40	0/0:12,0:0:12:0,36,170:0:488:12	0/0:56,0:0:56:0,169,558:0:2213:56	0/0:54,0:0:54:0,163,693:0:2184:54	0/0:13,1:1:14:0,17,279:30:511:13	0/0:83,0:0:83:0,250,839:0:3319:83	0/0:37,0:0:37:0,111,379:0:1462:37	0/0:51,0:0:51:0,154,567:0:2040:51	0/0:38,0:0:38:0,114,432:0:1500:38	0/0:44,0:0:44:0,132,422:0:1772:44	0/0:38,0:0:38:0,114,445:0:1518:38	0/0:50,0:0:50:0,151,493:0:2002:50	0/0:16,0:0:16:0,48,130:0:656:16	0/0:34,1:1:35:0,80,733:25:1378:34	0/0:34,0:0:34:0,102,374:0:1323:34	0/0:67,0:0:67:0,202,625:0:2682:67	0/0:38,0:0:38:0,114,439:0:1532:38	0/0:33,0:0:33:0,99,308:0:1324:33	0/0:25,0:0:25:0,75,246:0:1012:25	0/0:11,2:2:13:0,22,83:82:405:11	0/0:44,0:0:44:0,132,444:0:1796:44	0/0:17,0:0:17:0,51,213:0:666:17	0/0:18,0:0:18:0,54,194:0:710:18	0/0:24,0:0:24:0,72,458:0:954:24	0/0:23,0:0:23:0,69,234:0:909:23	0/0:36,0:0:36:0,108,342:0:1458:36	0/0:23,0:0:23:0,69,282:0:913:23	0/0:32,0:0:32:0,96,352:0:1278:32	0/0:20,0:0:20:0,60,178:0:808:20	0/0:22,0:0:22:0,66,232:0:885:22	0/0:83,0:0:83:0,250,968:0:3325:83	0/0:17,0:0:17:0,51,184:0:685:17	0/0:52,0:0:52:0,157,622:0:2077:52	0/0:9,0:0:9:0,27,108:0:365:9	0/0:24,0:0:24:0,72,215:0:972:24	0/0:39,0:0:39:0,117,366:0:1561:39	0/0:16,0:0:16:0,48,403:0:631:16	0/0:31,0:0:31:0,93,319:0:1226:31	0/0:2,0:0:2:0,6,20:0:82:2	0/0:33,0:0:33:0,99,375:0:1337:33	0/0:42,0:0:42:0,126,447:0:1693:42	0/0:28,0:0:28:0,84,281:0:1103:28	0/0:44,0:0:44:0,132,482:0:1756:44	0/0:55,0:0:55:0,166,700:0:2203:55	0/0:18,3:3:21:0,18,177:119:713:18	0/0:16,0:0:16:0,48,139:0:656:16	0/0:24,0:0:24:0,72,261:0:964:24	0/0:10,0:0:10:0,30,82:0:410:10	0/0:18,0:0:18:0,54,235:0:726:18	0/0:77,0:0:77:0,232,851:0:3078:77	0/0:20,0:0:20:0,60,166:0:802:20	0/0:28,0:0:28:0,84,275:0:1125:28	0/0:28,0:0:28:0,84,257:0:1131:28	0/0:16,0:0:16:0,48,200:0:616:16	0/0:14,0:0:14:0,42,119:0:561:14	0/0:35,0:0:35:0,105,439:0:1338:35	0/0:4,0:0:4:0,12,56:0:164:4	0/0:8,0:0:8:0,24,127:0:311:8	0/0:20,0:0:20:0,60,181:0:804:20	0/0:22,0:0:22:0,66,251:0:893:22	0/0:63,0:0:63:0,190,647:0:2467:63	0/0:27,0:0:27:0,81,247:0:1076:27	0/0:3,0:0:3:0,9,23:0:123:3	0/0:18,0:0:18:0,54,153:0:712:18	0/0:20,0:0:20:0,60,230:0:807:20	0/0:10,0:0:10:0,30,91:0:406:10	0/0:11,0:0:11:0,33,150:0:429:11	0/0:41,0:0:41:0,123,464:0:1632:41	0/0:64,0:0:64:0,193,684:0:2529:64	0/0:25,0:0:25:0,75,297:0:1000:25	0/0:40,0:0:40:0,120,458:0:1591:40	0/0:67,0:0:67:0,202,650:0:2662:67	0/0:21,0:0:21:0,63,206:0:845:21	0/1:26,18:18:44:56,0,163:675:1018:26	0/0:10,0:0:10:0,30,93:0:402:10	1/1:10,36:36:46:224,28,0:1419:410:10	0/0:11,0:0:11:0,33,114:0:425:11	0/0:50,0:0:50:0,151,534:0:1991:50	0/0:31,0:0:31:0,93,346:0:1240:31	0/1:12,24:24:36:133,0,20:954:471:12	0/0:29,0:0:29:0,87,286:0:1163:29	0/0:2,0:0:2:0,6,23:0:82:2	0/0:33,0:0:33:0,99,403:0:1299:33	0/0:3,0:0:3:0,9,48:0:123:3	0/0:38,0:0:38:0,114,389:0:1527:38	0/0:6,0:0:6:0,18,51:0:246:6	0/0:4,0:0:4:0,12,43:0:164:4	0/0:6,0:0:6:0,18,55:0:246:6	0/0:9,0:0:9:0,27,116:0:365:9	0/0:26,0:0:26:0,78,287:0:1035:26	0/0:40,0:0:40:0,120,424:0:1601:40	0/0:67,0:0:67:0,202,696:0:2680:67	0/0:17,0:0:17:0,51,154:0:693:17	0/0:40,0:0:40:0,120,498:0:1609:40	0/0:34,0:0:34:0,102,375:0:1329:34	0/0:36,0:0:36:0,108,356:0:1450:36	0/0:43,0:0:43:0,129,384:0:1722:43	0/0:34,0:0:34:0,102,319:0:1355:34	0/0:8,0:0:8:0,24,132:0:324:8	0/0:17,0:0:17:0,51,427:0:681:17
29378488	2586591	29378488_2586591	C	T	129814	.	AB=0.481172;ABP=42.0954;AC=39;AF=0.188119;AN=224;AO=8951;CIGAR=1X;DP=222831;DPB=104740;DPRA=0.990556;EPP=1312.14;EPPR=6642.62;GTI=32;LEN=1;MEANALT=1.02249;MQM=14.4229;MQMR=11.8967;NS=2112;NUMALT=1;ODDS=0.0363012;PAIRED=0.811083;PAIREDR=0.866729;PAO=0;PQA=0;PQR=0;PRO=0;PROBE=SNP|RAPIDGENOMICS_3404_03970;QA=349908;QR=3203696;RO=80040;RPL=4489;RPP=3.18715;RPPR=737.73;RPR=4462;RUN=1;SAF=4223;SAP=64.8782;SAR=4728;SRF=39612;SRP=21.0749;SRR=40428;TYPE=snp;technology.illumina=1	GT:AD:AO:DP:PL:QA:QR:RO	0/0:56,0:0:56:0,169,522:0:2229:56	0/0:78,0:0:78:0,235,984:0:3129:78	0/0:16,0:0:16:0,48,131:0:619:16	0/1:56,39:39:95:113,0,301:1554:2263:56	0/0:25,0:0:25:0,75,299:0:1013:25	0/0:70,0:0:70:0,211,702:0:2818:70	1/1:1,13:13:14:246,8,0:489:41:1	0/1:15,9:9:24:52,0,72:365:583:15	0/0:110,0:0:110:0,331,1189:0:4406:110	0/0:82,0:0:82:0,247,917:0:3303:82	0/0:6,0:0:6:0,18,51:0:227:6	0/0:103,0:0:103:0,310,1186:0:4124:103	0/0:107,0:0:107:0,322,1139:0:4285:107	0/0:33,0:0:33:0,99,348:0:1341:33	0/1:41,18:18:59:100,0,190:702:1646:41	0/0:162,0:0:162:0,488,1655:0:6507:162	0/0:20,1:1:21:0,22,375:41:757:20	0/0:195,0:0:195:0,587,2031:0:7823:195	0/0:132,0:0:132:0,397,1356:0:5253:132	0/1:49,37:37:86:237,0,209:1438:1970:49	0/0:105,0:0:105:0,316,1043:0:4203:105	0/0:100,0:0:110:0,301,997:0:4034:100	0/1:32,21:21:53:90,0,216:809:1295:32	0/0:118,0:0:118:0,355,1408:0:4731:118	0/0:37,0:0:37:0,111,365:0:1460:37	0/0:68,0:0:68:0,205,1494:0:2657:68	0/0:70,0:0:70:0,211,771:0:2801:70	0/0:102,0:0:102:0,307,1145:0:4065:102	0/0:110,0:0:110:0,331,957:0:4418:110	0/0:65,0:0:65:0,196,694:0:2573:65	0/0:51,0:0:51:0,154,617:0:2037:51	0/1:53,35:35:88:48,0,262:1372:2109:53	0/1:73,108:108:181:728,0,227:4288:2963:73	0/0:46,0:0:46:0,138,571:0:1824:46	0/0:21,0:0:21:0,63,216:0:861:21	0/0:35,0:0:35:0,105,454:0:1404:35	0/0:68,1:1:69:0,175,598:37:2749:68	0/1:48,49:49:97:319,0,211:1960:1952:48	0/0:22,0:0:22:0,66,232:0:880:22	0/0:128,0:0:128:0,385,1480:0:5067:128	0/1:47,25:25:72:56,0,197:979:1891:47	1/1:0,147:147:147:1363,443,0:5861:0:0	0/0:142,0:0:142:0,427,1514:0:5719:142	0/0:15,6:6:21:0,10,118:232:596:15	0/1:29,40:40:69:180,0,64:1632:1163:29	0/0:47,0:0:47:0,141,615:0:1878:47	0/0:115,0:0:115:0,346,1206:0:4557:115	0/0:98,0:0:98:0,295,914:0:3909:98	0/0:55,0:0:55:0,166,1298:0:2176:55	0/1:50,63:63:113:284,0,259:2543:1990:50	0/0:12,0:0:12:0,36,109:0:488:12	0/0:105,0:0:105:0,316,1140:0:4215:105	0/0:118,0:0:118:0,355,1373:0:4723:118	0/0:65,0:0:65:0,196,859:0:2544:65	0/0:81,1:1:82:0,217,747:34:3142:81	0/0:88,1:1:89:0,237,875:37:3488:88	0/1:40,21:21:61:2,0,172:816:1619:40	0/0:50,0:0:50:0,151,584:0:2020:50	0/1:17,20:20:37:110,0,81:808:689:17	1/1:9,25:25:34:190,12,0:1001:365:9	0/0:130,0:0:130:0,391,1312:0:5261:130	0/0:270,0:0:270:0,813,2852:0:10913:270	0/0:160,0:0:160:0,482,1565:0:6414:160	0/0:106,0:0:106:0,319,1058:0:4286:106	0/0:29,0:0:29:0,87,346:0:1122:29	0/0:47,0:0:47:0,141,547:0:1847:47	0/1:30,41:41:71:210,0,54:1619:1222:30	0/0:101,0:0:101:0,304,985:0:4077:101	0/0:24,0:0:24:0,72,244:0:958:24	0/1:14,6:6:20:64,0,325:238:543:14	0/0:88,0:0:88:0,265,986:0:3575:88	0/1:45,55:55:100:284,0,150:2164:1805:45	0/0:154,0:0:154:0,464,1715:0:6134:154	0/1:16,33:33:49:220,0,41:1315:643:16	0/0:17,0:0:17:0,51,161:0:676:17	0/0:85,0:0:85:0,256,902:0:3313:85	0/0:58,0:0:58:0,175,662:0:2294:58	0/0:17,0:0:17:0,51,209:0:688:17	0/0:24,1:1:25:0,66,330:41:941:24	0/0:103,0:0:103:0,310,1068:0:4121:103	0/0:156,0:0:156:0,470,1848:0:6288:156	0/0:45,0:0:45:0,135,482:0:1802:45	0/0:50,0:0:50:0,151,488:0:2019:50	0/0:102,0:0:102:0,307,1068:0:4113:102	0/1:74,91:91:165:420,0,208:3605:2996:74	1/1:5,146:146:151:1307,314,0:5811:205:5	0/0:16,0:0:16:0,48,175:0:652:16	1/1:0,91:91:91:986,274,0:3617:0:0	1/1:0,15:15:15:232,45,0:598:0:0	0/0:90,0:0:90:0,271,1053:0:3621:90	0/0:69,0:0:69:0,208,672:0:2706:69	1/1:11,40:40:51:316,46,0:1596:442:11	0/0:48,0:0:48:0,144,539:0:1896:48	0/1:17,5:5:22:0,0,158:186:689:17	0/0:68,0:0:68:0,205,697:0:2710:68	0/0:51,0:0:51:0,154,510:0:2032:51	0/0:84,0:0:84:0,253,977:0:3359:84	0/1:7,19:19:26:89,0,2:766:283:7	1/1:0,8:8:8:128,24,0:311:0:0	0/0:21,0:0:21:0,63,273:0:827:21	0/0:33,0:0:33:0,99,307:0:1322:33	0/0:46,0:0:46:0,138,440:0:1825:46	0/1:54,40:40:94:140,0,342:1554:2178:54	0/0:61,0:0:62:0,184,628:0:2430:61	0/1:39,29:29:68:101,0,197:1169:1553:39	0/1:75,96:96:171:411,0,191:3843:3033:75	0/0:64,0:0:64:0,193,766:0:2585:64	0/0:16,0:0:16:0,48,163:0:621:16	0/0:42,0:0:42:0,126,436:0:1702:42	0/0:88,0:0:91:0,265,831:0:3541:88	0/0:29,0:0:29:0,87,432:0:1177:29	0/0:28,0:0:28:0,84,716:0:1100:28
29378488	2920024	29378488_2920024	T	A	28268.5	.	AB=0.376954;ABP=389.901;AC=26;AF=0.109423;AN=220;AO=1733;CIGAR=1X;DP=98547;DPB=40352;DPRA=0.769112;EPP=67.5768;EPPR=1977.06;GTI=158;LEN=1;MEANALT=1.0027;MQM=19.0196;MQMR=11.5639;NS=2112;NUMALT=1;ODDS=0.109071;PAIRED=0.534334;PAIREDR=0.875136;PAO=0;PQA=0;PQR=0;PRO=0;PROBE=SNP|RAPIDGENOMICS_3404_04170;QA=68785;QR=1502851;RO=37761;RPL=496;RPP=691.016;RPPR=4304.74;RPR=1237;RUN=1;SAF=931;SAP=23.8617;SAR=802;SRF=21055;SRP=1090.66;SRR=16706;TYPE=snp;technology.illumina=1	GT:AD:AO:DP:PL:QA:QR:RO	0/1:7,7:7:14:135,0,37:278:283:7	0/0:2,0:0:2:0,6,28:0:82:2	1/1:0,2:2:2:21,6,0:73:0:0	0/0:37,0:0:37:0,111,363:0:1500:37	0/1:6,2:2:8:54,0,47:82:224:6	0/0:36,0:0:36:0,108,310:0:1464:36	0/1:2,2:2:4:49,0,26:78:78:2	0/0:8,0:0:8:0,24,152:0:310:8	1/1:0,26:26:26:393,78,0:1058:0:0	0/0:22,9:9:31:0,15,186:369:871:22	0/1:8,1:1:9:1,0,37:41:328:8	0/0:51,0:0:51:0,154,518:0:2028:51	0/0:24,0:0:24:0,72,208:0:953:24	0/1:10,5:5:15:27,0,91:191:369:10	0/0:53,0:0:54:0,160,486:0:2128:53	1/1:16,41:41:57:448,32,0:1643:652:16	0/0:11,0:0:11:0,33,168:0:425:11	0/0:76,0:0:76:0,229,667:0:2982:76	0/0:20,0:0:20:0,60,206:0:808:20	0/1:17,11:11:28:89,0,125:438:674:17	0/0:49,0:0:49:0,148,466:0:1926:49	0/0:109,0:0:109:0,328,1101:0:4332:109	0/0:19,0:0:19:0,57,157:0:763:19	0/0:26,0:0:26:0,78,234:0:1058:26	0/0:10,0:0:10:0,30,83:0:410:10	0/0:40,0:0:40:0,120,981:0:1555:40	0/0:38,0:0:38:0,114,352:0:1473:38	0/0:24,0:0:24:0,72,246:0:972:24	0/1:16,4:4:20:42,0,102:164:643:16	0/1:9,17:17:26:98,0,18:693:365:9	0/0:13,0:0:13:0,39,108:0:510:13	0/0:26,0:0:26:0,78,199:0:1054:26	0/0:72,0:0:72:0,217,720:0:2901:72	0/0:18,0:0:18:0,54,147:0:704:18	0/0:10,0:0:10:0,30,87:0:410:10	./.:.:.:.:.:.:.:.	0/0:20,0:0:20:0,60,237:0:799:20	1/1:0,20:20:20:244,60,0:816:0:0	0/0:7,0:0:7:0,21,61:0:283:7	0/1:12,13:13:25:135,0,58:515:484:12	0/0:25,0:0:25:0,75,293:0:1003:25	0/0:29,0:0:29:0,87,324:0:1185:29	0/0:41,0:0:41:0,123,387:0:1655:41	0/0:8,0:0:8:0,24,107:0:314:8	0/0:78,0:0:78:0,235,1028:0:3119:78	0/0:11,0:0:11:0,33,89:0:439:11	0/0:25,0:0:25:0,75,221:0:1021:25	0/0:38,0:0:38:0,114,393:0:1492:38	0/0:24,0:0:24:0,72,571:0:911:24	0/0:62,0:0:62:0,187,660:0:2496:62	0/0:2,0:0:2:0,6,19:0:78:2	0/0:28,0:0:28:0,84,284:0:1106:28	0/0:71,0:0:71:0,214,669:0:2815:71	0/0:31,0:0:31:0,93,403:0:1211:31	0/0:24,0:0:24:0,72,203:0:980:24	0/0:44,0:0:44:0,132,476:0:1708:44	0/0:16,3:3:19:0,10,117:123:639:16	0/0:14,0:0:14:0,42,154:0:528:14	0/0:2,1:1:3:0,1,7:27:74:2	0/0:10,0:0:10:0,30,147:0:392:10	0/0:35,0:0:35:0,105,331:0:1403:35	0/1:37,12:12:49:28,0,188:480:1489:37	0/0:73,0:0:73:0,220,751:0:2899:73	0/0:26,0:0:26:0,78,283:0:1050:26	0/1:3,3:3:6:65,0,8:123:119:3	0/0:22,0:0:22:0,66,234:0:884:22	0/0:48,0:0:48:0,144,398:0:1947:48	0/0:19,0:0:19:0,57,201:0:743:19	0/0:9,0:0:9:0,27,65:0:346:9	0/0:10,0:0:10:0,30,188:0:410:10	0/0:61,0:0:61:0,184,540:0:2385:61	0/1:6,3:3:9:16,0,47:119:242:6	0/0:77,0:0:77:0,232,711:0:3088:77	0/1:20,9:9:29:82,0,80:369:820:20	./.:.:.:.:.:.:.:.	0/0:14,1:1:15:0,15,85:41:552:14	0/0:13,0:0:13:0,39,134:0:506:13	0/1:5,3:3:8:4,0,38:123:196:5	0/0:8,0:0:8:0,24,120:0:319:8	0/0:20,0:0:20:0,60,168:0:790:20	0/1:25,12:12:37:177,0,194:478:986:25	0/0:19,0:0:19:0,57,226:0:749:19	0/0:16,1:1:17:0,43,143:41:635:16	0/0:36,4:4:40:0,14,256:160:1445:36	0/0:35,0:0:35:0,105,383:0:1406:35	0/0:83,0:0:83:0,250,728:0:3370:83	0/0:2,0:0:2:0,6,65:0:82:2	0/0:29,0:0:29:0,87,265:0:1144:29	0/0:13,0:0:13:0,39,174:0:515:13	0/1:23,11:11:34:165,0,103:447:926:23	0/0:27,0:0:27:0,81,223:0:1090:27	0/0:22,0:0:23:0,66,219:0:885:22	0/0:59,0:0:59:0,178,536:0:2317:59	0/0:3,0:0:3:0,9,23:0:114:3	0/0:35,0:0:35:0,105,341:0:1395:35	0/0:5,0:0:5:0,15,41:0:201:5	0/0:21,0:0:21:0,63,205:0:841:21	0/0:11,0:0:11:0,33,109:0:451:11	0/0:11,0:0:11:0,33,162:0:447:11	0/0:8,3:3:11:0,8,39:123:320:8	0/0:19,0:0:19:0,57,206:0:779:19	0/0:13,0:0:13:0,39,144:0:506:13	0/0:18,0:0:18:0,54,156:0:724:18	0/0:25,0:0:25:0,75,286:0:993:25	0/1:16,14:14:30:19,0,59:574:643:16	0/0:49,0:0:49:0,148,530:0:1959:49	0/0:27,0:0:27:0,81,243:0:1093:27	0/1:2,1:1:3:20,0,6:41:82:2	0/0:11,0:0:11:0,33,105:0:420:11	0/0:11,0:0:11:0,33,100:0:451:11	0/0:4,0:0:4:0,12,30:0:160:4	0/0:14,0:0:14:0,42,259:0:547:14
29378488	2970421	29378488_2970421	A	G	13748.2	.	AB=0.411473;ABP=99.1272;AC=17;AF=0.0623063;AN=224;AO=1766;CIGAR=1X;DP=123982;DPB=52390;DPRA=0.739044;EPP=433.941;EPPR=3397.21;GTI=126;LEN=1;MEANALT=1.0027;MQM=10.5074;MQMR=10.9614;NS=2112;NUMALT=1;ODDS=0.0177962;PAIRED=0.933182;PAIREDR=0.895067;PAO=0;PQA=0;PQR=0;PRO=0;PROBE=SNP|RAPIDGENOMICS_3404_04171||SNP|RAPIDGENOMICS_3404_04172||SNP|RAPIDGENOMICS_3404_04173||SNP|RAPIDGENOMICS_3404_04174;QA=70034;QR=2008597;RO=50051;RPL=965;RPP=36.0816;RPPR=94.8578;RPR=801;RUN=1;SAF=782;SAP=53.1829;SAR=984;SRF=25222;SRP=9.7111;SRR=24829;TYPE=snp;technology.illumina=1	GT:AD:AO:DP:PL:QA:QR:RO	0/0:20,3:3:23:0,48,192:121:816:20	0/0:10,0:0:10:0,30,113:0:406:10	0/0:14,6:6:20:0,27,89:244:566:14	0/0:34,0:0:34:0,102,284:0:1374:34	0/0:18,4:4:22:0,35,219:164:683:18	0/0:27,0:0:29:0,81,225:0:1086:27	0/1:5,3:3:8:39,0,40:123:187:5	0/0:17,0:0:17:0,51,154:0:676:17	1/1:0,33:33:33:383,99,0:1331:0:0	0/0:42,20:20:62:0,33,212:808:1669:42	0/0:15,1:1:16:0,37,139:41:615:15	0/0:60,0:0:60:0,181,667:0:2401:60	0/0:23,0:0:23:0,69,218:0:925:23	1/1:1,11:11:12:101,26,0:447:41:1	0/0:70,0:0:70:0,211,622:0:2823:70	0/1:46,36:36:82:215,0,103:1463:1836:46	0/0:25,0:0:25:0,75,600:0:997:25	0/0:45,0:0:45:0,135,371:0:1845:45	0/0:45,0:0:45:0,135,460:0:1775:45	0/0:22,4:4:26:0,45,166:160:898:22	0/0:59,0:0:59:0,178,585:0:2385:59	0/0:79,0:0:79:0,238,658:0:3209:79	0/0:19,0:0:19:0,57,198:0:748:19	0/0:77,0:0:79:0,232,719:0:3106:77	0/0:8,0:0:8:0,24,65:0:320:8	0/0:45,0:0:45:0,135,837:0:1775:45	0/0:54,0:0:54:0,163,630:0:2182:54	0/0:58,0:0:58:0,175,572:0:2336:58	0/1:23,14:14:37:21,0,101:563:913:23	0/1:12,13:13:25:83,0,33:531:492:12	0/0:24,0:0:24:0,72,221:0:976:24	0/0:28,0:0:28:0,84,259:0:1136:28	0/0:64,0:0:64:0,193,588:0:2599:64	0/0:20,0:0:20:0,60,181:0:798:20	0/0:38,0:0:38:0,114,357:0:1527:38	0/0:12,0:0:12:0,36,138:0:488:12	0/0:38,0:0:38:0,114,396:0:1515:38	1/1:0,15:15:15:125,45,0:598:0:0	0/0:39,0:0:39:0,117,305:0:1516:39	0/0:37,2:2:39:0,104,332:82:1463:37	0/0:28,0:0:28:0,84,282:0:1108:28	0/0:49,0:0:49:0,148,573:0:1968:49	0/0:76,0:0:76:0,229,701:0:3052:76	0/0:7,0:0:7:0,21,80:0:287:7	0/0:59,0:0:59:0,178,623:0:2381:59	0/0:10,1:1:11:0,24,93:41:398:10	0/0:51,0:0:51:0,154,462:0:2053:51	0/0:58,0:0:58:0,175,634:0:2353:58	0/0:29,0:0:29:0,87,582:0:1173:29	0/0:56,0:0:56:0,169,552:0:2259:56	0/0:4,0:0:4:0,12,35:0:164:4	0/0:49,0:0:49:0,148,413:0:1989:49	0/0:89,0:0:89:0,268,858:0:3597:89	0/0:35,0:0:35:0,105,363:0:1359:35	0/0:19,0:0:19:0,57,170:0:775:19	0/0:83,1:1:84:0,244,864:41:3322:83	0/0:13,7:7:20:0,8,53:261:510:13	0/0:17,0:0:17:0,51,225:0:675:17	1/1:2,9:9:11:52,18,0:369:82:2	0/0:16,0:0:17:0,48,163:0:644:16	0/0:44,0:0:44:0,132,359:0:1787:44	0/0:59,28:28:87:0,69,394:1129:2354:59	0/0:56,0:0:56:0,169,473:0:2274:56	0/0:67,0:0:67:0,202,714:0:2722:67	0/0:13,3:3:16:0,26,82:121:506:13	0/0:22,0:0:22:0,66,205:0:880:22	0/0:35,0:0:35:0,105,298:0:1396:35	0/0:38,0:0:38:0,114,403:0:1540:38	0/0:2,0:0:2:0,6,27:0:73:2	0/0:9,0:0:9:0,27,131:0:361:9	0/0:61,0:0:61:0,184,570:0:2454:61	0/0:22,7:7:29:0,35,170:283:879:22	0/0:67,0:0:67:0,202,668:0:2684:67	0/1:15,8:8:23:2,0,64:328:615:15	0/0:2,0:0:2:0,6,17:0:82:2	0/1:6,9:9:15:12,0,41:360:242:6	0/0:12,0:0:12:0,36,96:0:484:12	0/0:26,6:6:32:0,58,231:244:1045:26	0/0:39,0:0:39:0,117,533:0:1524:39	0/0:95,0:0:95:0,286,866:0:3805:95	0/0:56,12:12:68:0,92,505:455:2237:56	0/0:25,0:0:25:0,75,270:0:993:25	0/1:15,17:17:32:47,0,63:685:607:15	0/1:18,12:12:30:35,0,64:490:719:18	0/0:28,0:0:28:0,84,222:0:1117:28	0/0:77,0:0:77:0,232,694:0:3114:77	0/0:8,0:0:8:0,24,71:0:328:8	0/0:36,0:0:36:0,108,347:0:1427:36	0/0:25,0:0:25:0,75,333:0:1006:25	0/0:41,7:7:48:0,84,289:285:1654:41	0/0:19,0:0:19:0,57,173:0:775:19	0/0:38,0:0:38:0,114,380:0:1535:38	0/0:16,0:0:16:0,48,164:0:635:16	0/0:8,0:0:8:0,24,73:0:328:8	0/0:29,0:0:29:0,87,279:0:1162:29	0/0:32,0:0:32:0,96,286:0:1282:32	0/0:40,0:0:40:0,120,379:0:1618:40	0/0:17,0:0:17:0,51,151:0:697:17	0/0:29,0:0:29:0,87,258:0:1161:29	0/0:19,1:1:20:0,52,136:41:756:19	0/0:18,0:0:18:0,54,145:0:738:18	0/0:22,0:0:22:0,66,188:0:886:22	0/0:24,0:0:24:0,72,217:0:975:24	0/0:27,0:0:27:0,81,265:0:1099:27	0/0:13,7:7:20:0,9,61:287:529:13	0/0:77,0:0:77:0,232,732:0:3092:77	0/0:43,0:0:43:0,129,340:0:1700:43	0/1:6,5:5:11:43,0,15:196:246:6	0/0:20,0:0:20:0,60,281:0:812:20	0/0:45,0:0:45:0,135,566:0:1833:45	0/0:12,0:0:12:0,36,116:0:469:12	0/0:29,0:0:29:0,87,410:0:1132:29
```
