## Supplementary material for "The western redcedar genome reveals low genetic diversity in a self-compatible conifer": Code S2: sco_intergenic_snps.recode.vcf (part 21 of 59)

```
29378577	649637	29378577_649637	C	G	472720	.	AB=0.515811;ABP=19.078;AC=181;AF=0.830031;AN=222;AO=27594;CIGAR=1X;DP=137677;DPB=53427;DPRA=1.15808;EPP=557.306;EPPR=294.117;GTI=175;LEN=1;MEANALT=1.00382;MQM=14.2592;MQMR=12.2475;NS=2112;NUMALT=1;ODDS=0.0183447;PAIRED=0.815974;PAIREDR=0.894784;PAO=0;PQA=0;PQR=0;PRO=0;PROBE=SNP|RAPIDGENOMICS_3404_31267||SNP|RAPIDGENOMICS_3404_31268;QA=1093445;QR=395892;RO=9951;RPL=18144;RPP=5951.12;RPPR=4039.71;RPR=9450;RUN=1;SAF=4220;SAP=28873.8;SAR=23374;SRF=1691;SRP=9419.44;SRR=8260;TYPE=snp;technology.illumina=1	GT:AD:AO:DP:PL:QA:QR:RO	1/1:0,27:27:27:298,81,0:1091:0:0	1/1:0,7:7:7:85,21,0:287:0:0	1/1:0,4:4:4:62,12,0:164:0:0	0/0:67,27:27:94:0,0,373:1098:2677:67	1/1:0,17:17:17:286,51,0:684:0:0	1/1:0,59:59:59:575,178,0:2360:0:0	1/1:0,15:15:15:261,45,0:556:0:0	1/1:0,21:21:21:175,63,0:857:0:0	1/1:0,27:27:27:281,81,0:1091:0:0	1/1:0,54:54:54:496,163,0:2167:0:0	0/1:8,9:9:17:41,0,44:360:328:8	0/0:43,0:0:43:0,129,433:0:1693:43	1/1:0,26:26:26:288,78,0:1034:0:0	1/1:0,28:28:28:349,84,0:1136:0:0	0/0:34,0:0:34:0,102,424:0:1364:34	1/1:0,51:51:51:650,154,0:2071:0:0	1/1:0,32:32:32:780,96,0:1277:0:0	0/1:44,23:23:67:27,0,277:943:1770:44	1/1:0,35:35:35:367,105,0:1369:0:0	1/1:0,36:36:36:434,108,0:1442:0:0	0/1:32,40:40:72:168,0,97:1530:1278:32	0/1:37,27:27:64:104,0,224:1058:1490:37	1/1:0,15:15:15:147,45,0:606:0:0	1/1:0,43:43:43:466,129,0:1743:0:0	0/1:19,8:8:27:36,0,140:328:744:19	1/1:0,72:72:72:1671,217,0:2862:0:0	1/1:0,18:18:18:189,54,0:717:0:0	1/1:0,55:55:55:579,166,0:2207:0:0	1/1:0,54:54:54:632,163,0:2145:0:0	1/1:0,24:24:24:282,72,0:980:0:0	1/1:0,23:23:23:241,69,0:935:0:0	0/1:15,6:6:21:4,0,72:237:585:15	1/1:0,42:42:42:436,126,0:1679:0:0	1/1:0,16:16:16:172,48,0:643:0:0	0/1:7,14:14:21:106,0,2:570:255:7	1/1:0,16:16:16:139,48,0:652:0:0	1/1:0,30:30:30:272,90,0:1226:0:0	0/0:24,0:0:24:0,72,278:0:948:24	1/1:0,30:30:30:273,90,0:1230:0:0	1/1:12,52:52:64:423,75,0:2058:474:12	0/1:13,23:23:36:199,0,17:930:533:13	1/1:0,56:56:56:554,169,0:2243:0:0	1/1:0,63:63:63:645,190,0:2496:0:0	0/0:3,0:0:3:0,9,24:0:115:3	1/1:0,33:33:33:341,99,0:1293:0:0	1/1:0,22:22:22:223,66,0:880:0:0	1/1:0,26:26:26:276,78,0:1050:0:0	0/1:49,25:25:74:80,0,211:976:1885:49	1/1:0,40:40:40:873,120,0:1547:0:0	1/1:0,45:45:45:457,135,0:1756:0:0	./.:.:.:.:.:.:.:.	0/1:19,15:15:34:34,0,132:603:779:19	1/1:0,43:43:43:417,129,0:1735:0:0	1/1:0,24:24:24:377,72,0:925:0:0	1/1:0,39:39:39:401,117,0:1562:0:0	0/1:33,31:31:64:138,0,92:1234:1327:33	1/1:0,16:16:16:171,48,0:634:0:0	0/1:13,17:17:30:138,0,36:670:524:13	1/1:0,7:7:7:113,21,0:287:0:0	1/1:0,20:20:20:176,60,0:820:0:0	1/1:0,19:19:19:251,57,0:770:0:0	1/1:0,83:83:83:916,250,0:3300:0:0	0/1:26,29:29:55:136,0,73:1154:1034:26	0/0:21,2:2:23:0,48,171:73:852:21	1/1:0,19:19:19:263,57,0:775:0:0	0/1:11,9:9:20:39,0,57:354:437:11	1/1:0,19:19:19:183,57,0:767:0:0	1/1:0,25:25:25:227,75,0:990:0:0	0/0:8,2:2:10:0,15,93:82:328:8	0/1:4,12:12:16:290,0,73:470:160:4	1/1:0,30:30:30:309,90,0:1208:0:0	1/1:0,41:41:41:450,123,0:1669:0:0	1/1:0,61:61:61:617,184,0:2408:0:0	1/1:0,53:53:53:596,160,0:2126:0:0	1/1:0,5:5:5:58,15,0:205:0:0	0/1:20,16:16:36:108,0,143:625:812:20	0/1:15,8:8:23:17,0,91:314:603:15	1/1:0,18:18:18:154,54,0:703:0:0	0/1:7,7:7:14:33,0,99:287:287:7	1/1:12,23:23:35:142,7,0:931:474:12	1/1:0,48:48:48:621,144,0:1927:0:0	1/1:0,32:32:32:356,96,0:1278:0:0	1/1:0,21:21:21:215,63,0:838:0:0	1/1:0,81:81:81:852,244,0:3218:0:0	1/1:0,36:36:36:452,108,0:1378:0:0	1/1:0,68:68:68:672,205,0:2744:0:0	1/1:0,18:18:18:187,54,0:697:0:0	0/1:38,22:22:60:73,0,206:869:1482:38	0/1:7,14:14:21:119,0,94:553:279:7	1/1:0,62:62:62:687,187,0:2499:0:0	1/1:0,24:24:24:216,72,0:976:0:0	1/1:0,26:26:26:264,78,0:994:0:0	1/1:0,43:43:43:431,129,0:1700:0:0	1/1:0,4:4:4:63,12,0:164:0:0	1/1:0,40:40:40:430,120,0:1612:0:0	1/1:0,21:21:21:210,63,0:835:0:0	1/1:0,40:40:40:459,120,0:1569:0:0	1/1:0,7:7:7:77,21,0:287:0:0	1/1:0,6:6:6:69,18,0:246:0:0	0/0:19,0:0:19:0,57,200:0:767:19	1/1:0,14:14:14:140,42,0:566:0:0	0/0:8,2:2:10:0,9,69:82:309:8	1/1:0,36:36:36:371,108,0:1388:0:0	0/0:35,0:0:35:0,105,403:0:1357:35	0/1:14,8:8:22:3,0,53:320:515:14	1/1:0,56:56:56:551,169,0:2221:0:0	1/1:0,32:32:32:362,96,0:1300:0:0	1/1:0,6:6:6:49,18,0:232:0:0	1/1:0,10:10:10:97,30,0:406:0:0	1/1:0,28:28:28:287,84,0:1130:0:0	1/1:12,27:27:39:193,6,0:1099:476:12	1/1:0,37:37:37:890,111,0:1477:0:0
29378577	649763	29378577_649763	T	C	883994	.	AB=0.499405;ABP=3.05425;AC=180;AF=0.829412;AN=224;AO=47651;CIGAR=1X;DP=257465;DPB=119328;DPRA=1.04559;EPP=750.109;EPPR=628.847;GTI=33;LEN=1;MEANALT=1.01462;MQM=13.6016;MQMR=11.9085;NS=2112;NUMALT=1;ODDS=0.0155357;PAIRED=0.834652;PAIREDR=0.871596;PAO=0;PQA=0;PQR=0;PRO=0;PROBE=SNP|RAPIDGENOMICS_3404_31267||SNP|RAPIDGENOMICS_3404_31268;QA=1859135;QR=914924;RO=23060;RPL=23708;RPP=5.52692;RPPR=19.9391;RPR=23943;RUN=1;SAF=24279;SAP=40.4987;SAR=23372;SRF=11201;SRP=43.7809;SRR=11859;TYPE=snp;technology.illumina=1	GT:AD:AO:DP:PL:QA:QR:RO	1/1:0,53:53:53:585,160,0:2113:0:0	1/1:0,43:43:43:573,129,0:1706:0:0	0/1:9,10:10:19:74,0,37:406:369:9	0/0:142,47:47:189:0,67,858:1853:5695:142	1/1:0,28:28:28:456,84,0:1049:0:0	1/1:0,91:91:91:927,274,0:3587:0:0	1/1:0,13:13:13:269,39,0:510:0:0	1/1:0,22:22:22:206,66,0:875:0:0	1/1:0,75:75:75:749,226,0:2997:0:0	1/1:0,98:98:98:884,295,0:3927:0:0	0/1:10,14:14:24:59,0,65:522:387:10	0/0:117,0:0:117:0,352,1221:0:4732:117	1/1:0,76:76:76:831,229,0:3002:0:0	1/1:0,43:43:43:382,129,0:1730:0:0	0/0:90,0:0:90:0,271,838:0:3582:90	1/1:0,104:104:104:1058,313,0:4098:0:0	1/1:0,31:31:31:598,93,0:1181:0:0	0/1:54,118:118:172:653,0,6:4675:2135:54	1/1:0,131:131:131:1426,394,0:5231:0:0	1/1:0,71:71:71:696,214,0:2838:0:0	0/1:56,68:68:124:310,0,119:2766:2210:56	0/1:81,93:93:175:338,0,399:3730:3276:81	1/1:0,37:37:37:380,111,0:1395:0:0	1/1:0,127:127:127:1400,382,0:5033:0:0	0/1:44,23:23:67:1,0,214:926:1745:44	1/1:0,83:83:83:1898,250,0:3215:0:0	1/1:0,58:58:58:584,175,0:2323:0:0	1/1:0,176:176:176:1607,530,0:7078:0:0	1/1:0,135:135:135:1387,406,0:5327:0:0	1/1:0,55:55:55:611,166,0:2186:0:0	1/1:0,39:39:39:364,117,0:1556:0:0	0/0:43,7:7:50:0,67,402:265:1755:43	1/1:0,173:173:173:1744,521,0:6865:0:0	1/1:0,39:39:39:372,117,0:1556:0:0	0/1:13,33:33:47:297,0,5:1296:524:13	1/1:0,27:27:27:268,81,0:1047:0:0	1/1:0,67:67:67:697,202,0:2694:0:0	0/0:74,0:0:74:0,223,840:0:2978:74	1/1:0,49:49:49:501,148,0:1964:0:0	0/1:49,73:73:122:428,0,149:2939:1985:49	0/1:45,60:60:105:387,0,129:2375:1802:45	1/1:0,75:75:75:816,226,0:2966:0:0	1/1:0,107:107:107:1045,322,0:4254:0:0	0/1:2,2:2:4:11,0,5:82:82:2	1/1:0,75:75:75:836,226,0:2942:0:0	1/1:0,38:38:38:391,114,0:1514:0:0	1/1:0,100:100:101:1065,301,0:3993:0:0	0/1:80,56:56:136:144,0,417:2265:3148:80	1/1:0,70:70:70:1673,211,0:2747:0:0	1/1:0,65:65:65:667,196,0:2536:0:0	1/1:0,6:6:6:62,18,0:209:0:0	0/1:51,29:29:80:6,0,349:1148:2042:51	1/1:0,128:128:128:1277,385,0:5107:0:0	1/1:0,62:62:62:936,187,0:2375:0:0	1/1:0,123:123:123:1202,370,0:4899:0:0	0/1:43,75:75:118:363,0,103:3018:1706:43	1/1:0,32:32:32:338,96,0:1312:0:0	0/1:16,21:21:37:72,0,98:857:625:16	1/1:0,20:20:20:236,60,0:807:0:0	1/1:0,29:29:29:280,87,0:1153:0:0	1/1:0,56:56:56:608,169,0:2244:0:0	1/1:0,247:247:247:2533,744,0:9798:0:0	0/1:54,43:43:97:137,0,227:1697:2136:54	0/1:19,12:12:31:60,0,77:476:735:19	1/1:0,42:42:42:418,126,0:1661:0:0	0/1:22,24:24:46:107,0,84:956:875:22	1/1:0,72:72:72:728,217,0:2882:0:0	1/1:0,81:81:81:788,244,0:3201:0:0	0/1:8,9:9:17:127,0,57:369:312:8	0/1:7,9:9:16:127,0,38:361:287:7	1/1:0,81:81:81:921,244,0:3252:0:0	1/1:0,71:71:71:676,214,0:2753:0:0	1/1:0,155:155:155:1541,467,0:6153:0:0	1/1:0,74:74:74:706,223,0:2869:0:0	1/1:0,9:9:9:99,27,0:365:0:0	0/1:47,40:40:87:188,0,235:1616:1836:47	0/1:20,19:19:39:63,0,95:747:752:20	1/1:0,51:51:51:488,154,0:1946:0:0	0/1:6,20:20:26:251,0,4:785:242:6	0/1:31,40:40:71:196,0,93:1599:1222:31	1/1:0,161:161:161:1774,485,0:6321:0:0	1/1:0,47:47:47:517,141,0:1810:0:0	1/1:0,75:75:75:712,226,0:3030:0:0	1/1:0,144:144:144:1636,433,0:5650:0:0	1/1:0,78:78:78:1008,235,0:3096:0:0	1/1:0,102:102:102:981,307,0:4089:0:0	1/1:0,25:25:25:273,75,0:980:0:0	0/1:74,56:56:130:262,0,318:2252:2966:74	0/1:13,27:27:40:212,0,37:1051:505:13	1/1:0,100:100:100:1011,301,0:3990:0:0	1/1:0,52:52:52:465,157,0:2073:0:0	1/1:0,45:45:45:432,135,0:1765:0:0	1/1:0,100:100:100:1077,301,0:3972:0:0	0/1:16,8:8:24:42,0,169:320:629:16	1/1:1,90:90:91:934,252,0:3495:22:1	1/1:0,72:72:72:643,217,0:2873:0:0	1/1:0,77:77:77:733,232,0:3019:0:0	1/1:0,12:12:12:126,36,0:461:0:0	1/1:0,11:11:11:138,33,0:429:0:0	0/0:34,0:0:34:0,102,428:0:1374:34	1/1:0,48:48:48:486,144,0:1934:0:0	0/0:19,4:4:23:0,34,139:164:752:19	1/1:0,64:64:64:678,193,0:2542:0:0	0/0:80,0:0:80:0,241,822:0:3144:80	0/1:51,34:34:85:61,0,246:1353:2025:51	1/1:0,87:87:87:1002,262,0:3416:0:0	1/1:0,83:83:83:952,250,0:3254:0:0	1/1:0,44:44:44:467,132,0:1747:0:0	1/1:0,45:45:45:457,135,0:1814:0:0	1/1:0,64:64:64:602,193,0:2535:0:0	0/1:17,12:12:29:44,0,74:446:697:17	1/1:0,22:22:22:432,66,0:876:0:0
29378578	514091	29378578_514091	A	T	381383	.	AB=0.478507;ABP=79.6458;AC=114;AF=0.578947;AN=222;AO=25120;CIGAR=1X;DP=195735;DPB=88391;DPRA=0.899685;EPP=337.81;EPPR=729.281;GTI=34;LEN=1;MEANALT=1.01412;MQM=13.4604;MQMR=11.5377;NS=2112;NUMALT=1;ODDS=0.190642;PAIRED=0.838933;PAIREDR=0.867357;PAO=0;PQA=0;PQR=0;PRO=0;PROBE=SNP|RAPIDGENOMICS_3404_41560;QA=978376;QR=1800358;RO=45453;RPL=12285;RPP=29.1596;RPPR=310.017;RPR=12835;RUN=1;SAF=14283;SAP=1029.53;SAR=10837;SRF=23596;SRP=147.485;SRR=21857;TYPE=snp;technology.illumina=1	GT:AD:AO:DP:PL:QA:QR:RO	1/1:19,38:38:57:235,7,0:1508:742:19	1/1:0,36:36:36:362,108,0:1397:0:0	1/1:3,7:7:10:50,5,0:287:123:3	1/1:0,144:144:144:1606,433,0:5650:0:0	0/1:13,9:9:22:16,0,120:365:507:13	0/1:68,36:36:104:80,0,529:1438:2716:68	0/1:8,6:6:14:60,0,105:208:314:8	0/1:2,7:7:9:100,0,8:285:82:2	0/0:69,0:0:69:0,208,655:0:2781:69	1/1:0,63:63:63:551,190,0:2516:0:0	0/1:19,15:15:34:38,0,58:606:752:19	1/1:0,106:106:106:1063,319,0:4203:0:0	0/0:47,0:0:47:0,141,467:0:1849:47	0/1:24,19:19:45:91,0,167:757:939:24	1/1:0,68:68:68:725,205,0:2655:0:0	0/1:52,76:76:128:428,0,89:2975:2104:52	0/1:12,9:9:21:155,0,242:344:470:12	0/1:37,39:39:77:152,0,84:1569:1505:37	0/0:70,18:18:88:0,107,451:736:2802:70	0/0:65,0:0:65:0,196,603:0:2592:65	0/0:54,0:0:54:0,163,550:0:2116:54	0/0:138,0:0:138:0,415,1327:0:5455:138	1/1:0,30:30:30:253,90,0:1212:0:0	0/1:65,26:26:91:93,0,328:1018:2540:65	0/0:25,6:6:31:0,41,189:239:995:25	0/1:31,23:23:54:284,0,423:873:1211:31	0/0:71,0:0:72:0,214,693:0:2847:71	0/0:132,1:1:133:0,369,1266:36:5275:132	0/1:48,69:69:117:334,0,151:2749:1930:48	1/1:0,59:59:59:631,178,0:2343:0:0	0/0:25,0:0:25:0,75,321:0:980:25	0/0:78,0:0:78:0,235,759:0:3088:78	0/1:93,67:67:160:211,0,422:2655:3639:93	0/0:40,15:15:55:0,16,281:556:1602:40	0/1:15,25:25:40:145,0,34:992:579:15	0/0:18,0:0:18:0,54,271:0:698:18	0/1:29,35:35:64:146,0,141:1385:1149:29	1/1:0,60:60:60:770,181,0:2338:0:0	1/1:0,35:35:35:376,105,0:1371:0:0	0/0:72,0:0:72:0,217,822:0:2882:72	0/0:97,0:0:97:0,292,1077:0:3847:97	1/1:0,40:40:40:390,120,0:1564:0:0	0/1:44,50:50:94:345,0,207:1972:1736:44	1/1:0,51:51:51:510,154,0:2048:0:0	0/1:34,24:24:58:86,0,139:973:1351:34	1/1:0,43:43:43:510,129,0:1706:0:0	0/0:108,0:0:108:0,325,1033:0:4352:108	0/1:42,30:30:72:57,0,250:1189:1676:42	1/1:0,50:50:50:1170,151,0:1943:0:0	1/1:0,50:50:50:458,151,0:2011:0:0	1/1:2,6:6:8:99,7,0:237:82:2	0/1:44,33:33:77:89,0,217:1283:1768:44	0/1:58,85:85:143:392,0,155:3386:2315:58	0/1:25,20:20:46:94,0,260:780:984:25	0/1:71,40:40:111:99,0,400:1608:2819:71	0/0:86,0:0:86:0,259,938:0:3395:86	0/1:28,31:31:59:110,0,90:1237:1136:28	0/1:21,10:10:31:3,0,166:389:830:21	0/0:33,0:0:33:0,99,306:0:1332:33	1/1:0,35:35:35:412,105,0:1341:0:0	1/1:0,33:33:33:424,99,0:1322:0:0	1/1:0,125:125:125:1187,376,0:4939:0:0	0/1:60,32:32:92:50,0,408:1266:2409:60	0/1:23,26:26:49:114,0,74:1030:927:23	0/1:21,17:17:38:64,0,129:683:826:21	1/1:0,40:40:40:445,120,0:1589:0:0	0/1:12,11:11:23:37,0,48:439:471:12	0/1:24,30:30:54:192,0,63:1205:908:24	./.:.:.:.:.:.:.:.	0/1:15,6:6:21:95,0,251:231:585:15	1/1:0,100:100:100:984,301,0:3961:0:0	0/0:65,0:0:65:0,196,740:0:2583:65	0/1:66,61:61:127:238,0,255:2415:2591:66	0/0:44,0:0:44:0,132,482:0:1715:44	1/1:1,2:2:3:13,1,0:78:41:1	0/1:18,20:20:38:73,0,132:776:721:18	0/0:32,0:0:32:0,96,275:0:1291:32	0/0:25,0:0:25:0,75,274:0:978:25	1/1:0,15:15:15:215,45,0:578:0:0	0/1:41,35:35:76:115,0,143:1386:1642:41	1/1:0,144:144:144:1373,433,0:5786:0:0	0/1:17,19:19:36:56,0,89:767:680:17	0/0:22,11:11:33:0,8,115:446:885:22	0/0:78,0:0:78:0,235,841:0:3146:78	0/1:43,56:56:99:292,0,161:2224:1697:43	0/1:81,80:80:161:333,0,253:3187:3254:81	0/1:8,3:3:11:2,0,90:123:324:8	0/1:62,56:56:118:202,0,217:2225:2509:62	0/1:11,11:11:22:81,0,105:418:429:11	0/1:73,52:52:125:140,0,262:2077:2885:73	0/0:38,0:0:38:0,114,355:0:1496:38	1/1:0,90:90:90:858,271,0:3583:0:0	0/0:59,0:0:59:0,178,575:0:2352:59	0/1:11,8:8:19:8,0,145:326:433:11	1/1:0,87:87:87:1146,262,0:3518:0:0	0/0:30,0:0:30:0,90,343:0:1145:30	1/1:0,80:80:80:814,241,0:3245:0:0	0/1:5,8:8:13:30,0,0:310:187:5	1/1:0,19:19:19:247,57,0:755:0:0	1/1:0,26:26:26:261,78,0:1040:0:0	1/1:1,23:23:24:184,63,0:923:27:1	0/0:23,0:0:23:0,69,218:0:871:23	0/0:50,0:0:50:0,151,483:0:2025:50	0/0:83,0:0:83:0,250,805:0:3342:83	0/0:53,0:0:53:0,160,567:0:2108:53	0/1:142,63:63:205:6,0,661:2526:5569:142	0/1:42,40:40:82:174,0,127:1612:1685:42	1/1:0,33:33:33:364,99,0:1313:0:0	1/1:0,23:23:23:337,69,0:916:0:0	1/1:0,69:69:69:661,208,0:2727:0:0	0/1:6,6:6:12:48,0,16:244:237:6	0/1:17,13:13:30:239,0,384:488:666:17
29378578	514186	29378578_514186	G	A	268418	.	AB=0.49222;ABP=9.19349;AC=109;AF=0.577709;AN=222;AO=17992;CIGAR=1X;DP=129651;DPB=52376;DPRA=0.912768;EPP=1584.59;EPPR=812.589;GTI=104;LEN=1;MEANALT=1.00372;MQM=12.7298;MQMR=11.4901;NS=2112;NUMALT=1;ODDS=0.000615719;PAIRED=0.876501;PAIREDR=0.895735;PAO=0;PQA=0;PQR=0;PRO=0;PROBE=SNP|RAPIDGENOMICS_3404_41560;QA=708856;QR=1057572;RO=26682;RPL=11552;RPP=3156.97;RPPR=11827.9;RPR=6440;RUN=1;SAF=4502;SAP=9752.93;SAR=13490;SRF=7784;SRP=10055.6;SRR=18898;TYPE=snp;technology.illumina=1	GT:AD:AO:DP:PL:QA:QR:RO	1/1:10,38:38:48:274,53,0:1509:391:10	1/1:0,19:19:19:149,57,0:763:0:0	0/1:3,3:3:6:10,0,7:123:123:3	1/1:0,52:52:52:562,157,0:2045:0:0	0/1:5,6:6:11:19,0,39:232:192:5	0/1:25,41:41:66:216,0,82:1616:998:25	0/1:4,7:7:11:101,0,21:287:164:4	0/1:3,6:6:9:92,0,5:246:123:3	0/0:32,0:0:32:0,96,280:0:1221:32	1/1:0,38:38:38:327,114,0:1513:0:0	0/0:8,1:1:9:0,18,67:37:291:8	1/1:0,74:74:74:825,223,0:2923:0:0	0/0:24,0:0:24:0,72,228:0:963:24	0/1:20,10:10:30:31,0,138:410:808:20	1/1:0,36:36:36:367,108,0:1420:0:0	0/1:43,61:61:104:288,0,79:2467:1715:43	0/1:11,6:6:17:118,0,230:237:401:11	0/1:16,33:33:49:200,0,0:1308:643:16	0/1:28,14:14:42:28,0,104:570:1100:28	0/0:33,0:0:33:0,99,292:0:1291:33	0/0:49,0:0:49:0,148,488:0:1969:49	0/0:73,0:0:73:0,220,672:0:2928:73	1/1:0,17:17:17:161,51,0:689:0:0	0/1:40,25:25:65:65,0,200:998:1582:40	0/0:11,6:6:17:0,4,63:246:424:11	0/1:22,17:17:39:160,0,317:693:863:22	0/0:44,0:0:44:0,132,437:0:1795:44	0/0:67,0:0:67:0,202,626:0:2630:67	0/1:36,36:36:72:180,0,176:1423:1448:36	1/1:0,40:40:40:442,120,0:1592:0:0	0/0:16,0:0:16:0,48,285:0:624:16	0/0:43,0:0:43:0,129,389:0:1747:43	0/1:52,66:66:118:347,0,154:2623:2098:52	0/0:28,6:6:34:0,52,239:237:1063:28	0/1:10,7:7:17:26,0,27:287:382:10	0/0:8,0:0:8:0,24,96:0:314:8	0/1:12,11:11:23:16,0,82:418:483:12	1/1:0,37:37:37:378,111,0:1484:0:0	1/1:0,22:22:22:205,66,0:890:0:0	0/0:52,0:0:52:0,157,591:0:2061:52	0/0:59,0:0:59:0,178,582:0:2284:59	1/1:0,25:25:25:247,75,0:1002:0:0	0/1:26,16:16:42:57,0,162:648:1046:26	1/1:0,18:18:18:243,54,0:729:0:0	0/1:28,16:16:44:67,0,127:639:1148:28	1/1:0,24:24:24:319,72,0:957:0:0	0/0:39,0:0:39:0,117,379:0:1568:39	0/1:20,23:23:43:54,0,87:943:820:20	1/1:0,41:41:41:727,123,0:1602:0:0	1/1:0,31:31:31:273,93,0:1249:0:0	1/1:1,3:3:4:40,3,0:119:41:1	1/1:12,24:24:36:121,9,0:966:483:12	0/1:56,45:45:101:154,0,323:1794:2226:56	0/1:19,11:11:30:67,0,136:420:722:19	0/1:37,15:15:52:24,0,178:599:1471:37	0/0:68,0:0:68:0,205,697:0:2716:68	0/1:16,19:19:35:70,0,52:771:648:16	0/1:8,8:8:16:15,0,49:307:319:8	0/0:20,0:0:20:0,60,181:0:780:20	1/1:0,27:27:27:297,81,0:1099:0:0	1/1:2,37:37:39:305,61,0:1470:82:2	1/1:0,73:73:73:658,220,0:2927:0:0	0/0:52,16:16:68:0,61,424:652:2094:52	0/1:10,9:9:19:38,0,30:361:406:10	0/0:17,6:6:23:0,1,109:233:689:17	1/1:0,18:18:18:218,54,0:703:0:0	0/0:11,5:5:16:0,0,70:201:433:11	0/1:13,16:16:29:83,0,34:639:502:13	./.:.:.:.:.:.:.:.	0/1:8,3:3:11:13,0,70:123:328:8	1/1:0,71:71:71:727,214,0:2863:0:0	0/0:37,0:0:37:0,111,466:0:1504:37	0/1:32,21:21:53:92,0,146:849:1229:32	0/0:28,0:0:28:0,84,314:0:1129:28	1/1:1,3:3:4:17,4,0:123:27:1	0/0:11,5:5:16:0,3,87:201:423:11	0/0:18,0:0:18:0,54,144:0:678:18	0/0:12,0:0:12:0,36,127:0:470:12	1/1:0,4:4:4:100,12,0:164:0:0	0/1:16,11:11:27:41,0,71:451:578:16	1/1:0,114:114:114:1015,343,0:4576:0:0	0/1:12,9:9:21:16,0,82:369:466:12	0/1:13,9:9:22:10,0,32:369:484:13	0/0:37,0:0:37:0,111,380:0:1473:37	0/1:37,24:24:61:47,0,203:836:1477:37	0/1:51,35:35:86:96,0,200:1410:2029:51	0/1:6,4:4:10:25,0,36:164:228:6	0/1:45,48:48:93:232,0,172:1906:1809:45	0/1:14,9:9:23:50,0,146:341:529:14	0/1:50,61:61:111:312,0,110:2392:2026:50	0/0:24,0:0:24:0,72,225:0:962:24	1/1:0,19:19:19:168,57,0:762:0:0	0/0:42,0:0:42:0,126,358:0:1645:42	0/0:16,0:0:16:0,48,248:0:629:16	1/1:0,38:38:38:393,114,0:1542:0:0	0/0:17,0:0:17:0,51,161:0:660:17	1/1:3,46:46:49:487,123,0:1841:119:3	0/1:6,5:5:11:6,0,12:205:210:6	1/1:0,18:18:18:269,54,0:717:0:0	1/1:0,20:20:20:189,60,0:808:0:0	1/1:2,15:15:17:111,35,0:611:59:2	0/0:22,0:0:22:0,66,204:0:902:22	0/0:39,0:0:39:0,117,376:0:1572:39	0/0:57,0:0:57:0,172,554:0:2229:57	0/0:33,0:0:33:0,99,306:0:1341:33	0/0:100,27:27:127:0,116,689:1067:3935:100	0/1:11,17:17:28:54,0,28:689:451:11	1/1:0,30:30:30:290,90,0:1200:0:0	1/1:0,13:13:13:139,39,0:519:0:0	1/1:1,37:37:38:376,106,0:1462:41:1	0/1:6,7:7:13:38,0,16:283:232:6	0/1:8,8:8:16:170,0,217:316:315:8
29378581	74891	29378581_74891	A	G	266677	.	AB=0.448195;ABP=340.715;AC=127;AF=0.569616;AN=220;AO=21704;CIGAR=1X;DP=170883;DPB=67683;DPRA=0.758605;EPP=1156.86;EPPR=1401.6;GTI=84;LEN=1;MEANALT=1.01383;MQM=12.1681;MQMR=10.7527;NS=2112;NUMALT=1;ODDS=0.00517006;PAIRED=0.868918;PAIREDR=0.895963;PAO=0;PQA=0;PQR=0;PRO=0;PROBE=Intergenic|RAPIDGENOMICS_3404_39787;QA=847820;QR=1262679;RO=31287;RPL=14834;RPP=6348.67;RPPR=4370.84;RPR=6870;RUN=1;SAF=8756;SAP=1761.16;SAR=12948;SRF=13823;SRP=923.103;SRR=17464;TYPE=snp;technology.illumina=1	GT:AD:AO:DP:PL:QA:QR:RO	0/0:15,5:5:20:0,14,119:198:611:15	0/0:22,4:4:26:0,49,162:151:902:22	0/0:7,2:2:9:0,12,82:81:287:7	0/1:58,34:34:92:16,0,315:1364:2352:58	0/1:11,9:9:20:75,0,147:348:428:11	1/1:0,69:69:69:607,208,0:2729:0:0	1/1:0,19:19:19:461,57,0:751:0:0	1/1:0,4:4:4:30,12,0:158:0:0	0/1:47,29:29:76:14,0,269:1165:1907:47	1/1:0,39:39:39:389,117,0:1548:0:0	1/1:0,12:12:12:129,36,0:485:0:0	1/1:0,37:37:37:387,111,0:1478:0:0	1/1:0,36:36:36:380,108,0:1433:0:0	1/1:3,14:14:17:159,29,0:562:123:3	0/0:69,0:0:69:0,208,608:0:2790:69	1/1:0,45:45:45:622,135,0:1718:0:0	0/0:23,1:1:24:0,53,399:41:908:23	0/1:30,24:24:54:163,0,193:950:1197:30	1/1:22,51:51:73:381,32,0:2014:875:22	1/1:0,79:79:79:814,238,0:3139:0:0	1/1:0,65:65:65:602,196,0:2561:0:0	0/1:45,22:22:67:24,0,307:852:1819:45	1/1:0,43:43:43:470,129,0:1696:0:0	1/1:0,80:80:80:751,241,0:3154:0:0	0/0:7,3:3:10:0,5,26:122:287:7	0/1:32,23:23:55:304,0,646:895:1279:32	0/1:29,44:44:73:183,0,8:1754:1160:29	0/1:27,42:42:69:196,0,78:1656:1084:27	0/0:56,19:19:75:0,79,392:777:2271:56	0/1:31,48:48:79:260,0,56:1907:1254:31	0/1:22,5:5:27:11,0,129:187:898:22	0/0:76,0:0:76:0,229,776:0:3058:76	0/0:80,35:35:115:0,25,539:1380:3254:80	0/1:11,8:8:19:17,0,28:319:442:11	1/1:0,25:25:25:256,75,0:993:0:0	./.:.:.:.:.:.:.:.	1/1:0,59:59:59:570,178,0:2359:0:0	0/1:23,13:13:36:36,0,104:513:935:23	0/1:32,20:20:52:11,0,262:807:1304:32	1/1:0,72:72:72:661,217,0:2862:0:0	0/1:20,15:15:35:100,0,61:599:802:20	0/0:43,9:9:52:0,77,322:342:1759:43	0/1:44,49:49:93:242,0,74:1973:1755:44	1/1:0,8:8:8:101,24,0:327:0:0	1/1:0,40:40:40:362,120,0:1570:0:0	1/1:0,6:6:6:75,18,0:229:0:0	0/0:68,22:22:90:0,52,339:875:2759:68	1/1:0,65:65:65:554,196,0:2597:0:0	1/1:0,31:31:31:664,93,0:1165:0:0	1/1:0,55:55:55:455,166,0:2169:0:0	0/1:8,4:4:12:12,0,42:160:328:8	0/0:37,12:12:49:0,38,174:487:1509:37	0/0:92,0:0:92:0,277,889:0:3704:92	1/1:0,43:43:43:497,129,0:1674:0:0	0/1:58,22:22:80:25,0,400:872:2366:58	1/1:0,21:21:21:215,63,0:850:0:0	1/1:0,34:34:34:358,102,0:1337:0:0	0/1:14,3:3:17:11,0,107:97:570:14	0/0:17,0:0:17:0,51,189:0:689:17	1/1:0,15:15:15:140,45,0:596:0:0	0/1:17,15:15:32:90,0,49:583:648:17	0/0:163,0:0:163:0,491,1393:0:6569:163	1/1:0,51:51:51:619,154,0:2004:0:0	1/1:0,59:59:59:640,178,0:2340:0:0	0/0:23,3:3:26:0,54,227:118:909:23	1/1:0,49:49:49:451,148,0:1944:0:0	0/0:28,0:0:28:0,84,265:0:1144:28	0/1:19,9:9:28:3,0,61:363:775:19	./.:.:.:.:.:.:.:.	0/1:8,7:7:15:97,0,85:247:324:8	0/1:54,32:32:86:43,0,285:1270:2180:54	1/1:0,31:31:31:275,93,0:1235:0:0	0/0:46,21:21:67:0,22,262:834:1873:46	0/0:46,15:15:61:0,21,275:582:1870:46	1/1:0,8:8:8:58,24,0:325:0:0	1/1:0,33:33:33:354,99,0:1293:0:0	0/0:26,0:0:26:0,78,268:0:1040:26	1/1:0,7:7:7:57,21,0:286:0:0	0/1:14,15:15:29:124,0,89:592:547:14	1/1:0,34:34:34:414,102,0:1359:0:0	1/1:1,88:88:89:737,261,0:3513:41:1	0/1:18,25:25:43:183,0,14:1013:734:18	0/1:21,20:20:41:63,0,65:795:853:21	1/1:0,60:60:60:564,181,0:2400:0:0	0/1:27,17:17:44:21,0,102:664:1071:27	1/1:0,110:110:110:1013,331,0:4389:0:0	0/0:30,3:3:33:0,74,357:119:1230:30	1/1:0,91:91:91:889,274,0:3622:0:0	0/1:13,8:8:21:98,0,66:312:533:13	0/0:29,12:12:41:0,17,160:477:1185:29	1/1:0,22:22:22:256,66,0:872:0:0	1/1:0,31:31:31:266,93,0:1233:0:0	0/1:27,30:30:57:139,0,147:1172:1103:27	0/0:8,2:2:10:0,15,65:80:324:8	0/1:35,24:24:59:34,0,156:938:1391:35	1/1:0,39:39:39:370,117,0:1549:0:0	0/0:87,0:0:87:0,262,740:0:3516:87	1/1:0,5:5:5:64,15,0:191:0:0	1/1:0,28:28:28:229,84,0:1099:0:0	0/0:8,4:4:12:0,7,28:159:328:8	0/0:4,0:0:4:0,12,38:0:164:4	1/1:0,26:26:26:248,78,0:1035:0:0	0/0:19,0:0:19:0,57,204:0:770:19	0/0:87,0:0:87:0,262,743:0:3559:87	0/1:24,14:14:38:43,0,139:565:976:24	1/1:0,40:40:40:422,120,0:1583:0:0	1/1:0,25:25:25:267,75,0:1004:0:0	0/0:13,1:1:14:0,35,158:41:508:13	0/0:31,0:0:31:0,93,367:0:1258:31	0/1:19,28:28:47:162,0,45:1104:759:19	1/1:0,2:2:2:17,6,0:81:0:0	0/0:27,0:0:27:0,81,597:0:1073:27
29378581	74893	29378581_74893	C	A	268754	.	AB=0.450478;ABP=314.863;AC=127;AF=0.568998;AN=220;AO=21708;CIGAR=1X;DP=170702;DPB=67665;DPRA=0.760982;EPP=1068.71;EPPR=1424.5;GTI=87;LEN=1;MEANALT=1.00946;MQM=12.1725;MQMR=10.7295;NS=2112;NUMALT=1;ODDS=0.0024666;PAIRED=0.868712;PAIREDR=0.898019;PAO=0;PQA=0;PQR=0;PRO=0;PROBE=Intergenic|RAPIDGENOMICS_3404_39787;QA=847841;QR=1248426;RO=31251;RPL=14627;RPP=5698.99;RPPR=4100.33;RPR=7081;RUN=1;SAF=8765;SAP=1749.12;SAR=12943;SRF=13871;SRP=858.583;SRR=17380;TYPE=snp;technology.illumina=1	GT:AD:AO:DP:PL:QA:QR:RO	0/0:15,5:5:20:0,14,119:198:611:15	0/0:22,4:4:26:0,49,161:151:889:22	0/0:7,2:2:9:0,12,82:81:287:7	0/1:57,34:34:91:19,0,308:1364:2294:57	0/1:11,9:9:20:75,0,158:348:447:11	1/1:0,69:69:69:607,208,0:2729:0:0	1/1:0,19:19:19:461,57,0:751:0:0	1/1:0,4:4:4:30,12,0:158:0:0	0/1:47,30:30:77:18,0,266:1201:1898:47	1/1:0,39:39:39:389,117,0:1548:0:0	1/1:0,12:12:12:129,36,0:485:0:0	1/1:0,37:37:37:387,111,0:1478:0:0	1/1:0,36:36:36:380,108,0:1433:0:0	1/1:4,13:13:18:122,2,0:523:155:4	0/0:69,0:0:69:0,208,611:0:2736:69	1/1:0,45:45:45:622,135,0:1718:0:0	0/0:23,1:1:24:0,53,407:41:912:23	0/1:29,24:24:53:166,0,166:950:1166:29	1/1:23,51:51:74:374,28,0:2014:905:23	1/1:0,79:79:79:814,238,0:3139:0:0	1/1:0,65:65:65:602,196,0:2561:0:0	0/1:44,22:22:66:27,0,302:852:1767:44	1/1:0,43:43:43:470,129,0:1696:0:0	1/1:0,80:80:80:751,241,0:3154:0:0	0/0:7,3:3:10:0,5,26:122:283:7	0/1:31,24:24:55:336,0,578:931:1178:31	0/1:30,44:44:74:180,0,10:1754:1201:30	0/1:28,42:42:70:193,0,83:1656:1119:28	0/0:56,19:19:75:0,79,379:777:2192:56	0/1:31,48:48:79:260,0,57:1907:1255:31	0/1:22,5:5:27:11,0,129:187:902:22	0/0:74,0:0:74:0,223,751:0:2949:74	0/1:74,41:41:115:38,0,442:1608:2969:74	0/1:11,8:8:19:17,0,28:319:434:11	1/1:0,25:25:25:256,75,0:993:0:0	./.:.:.:.:.:.:.:.	1/1:0,59:59:59:570,178,0:2359:0:0	0/1:23,13:13:36:36,0,101:513:907:23	0/1:31,20:20:51:14,0,251:807:1235:31	1/1:0,71:71:72:652,214,0:2826:0:0	0/1:20,15:15:35:100,0,61:599:799:20	0/0:43,9:9:52:0,77,321:342:1743:43	0/1:44,49:49:93:242,0,75:1973:1775:44	1/1:0,8:8:8:101,24,0:327:0:0	1/1:0,40:40:40:362,120,0:1570:0:0	1/1:0,6:6:6:75,18,0:229:0:0	0/0:69,22:22:91:0,55,347:875:2770:69	1/1:0,65:65:65:554,196,0:2597:0:0	1/1:0,31:31:31:664,93,0:1165:0:0	1/1:0,55:55:55:455,166,0:2169:0:0	0/1:8,4:4:12:12,0,42:160:320:8	0/0:37,12:12:49:0,38,174:487:1500:37	0/0:91,0:0:91:0,274,872:0:3631:91	1/1:0,43:43:43:497,129,0:1674:0:0	0/1:60,22:22:82:19,0,421:872:2427:60	1/1:0,21:21:21:215,63,0:850:0:0	1/1:0,34:34:34:358,102,0:1337:0:0	0/1:14,3:3:17:11,0,107:97:556:14	0/0:17,0:0:17:0,51,189:0:689:17	1/1:0,15:15:15:140,45,0:596:0:0	0/1:16,15:15:31:93,0,44:583:569:16	0/0:163,0:0:163:0,491,1399:0:6532:163	1/1:0,51:51:51:619,154,0:2004:0:0	1/1:0,59:59:59:640,178,0:2340:0:0	0/0:23,3:3:26:0,54,228:118:909:23	1/1:0,49:49:49:451,148,0:1944:0:0	0/0:28,0:0:28:0,84,241:0:1131:28	0/0:20,9:9:29:0,0,67:363:789:20	./.:.:.:.:.:.:.:.	0/1:7,6:6:13:97,0,84:222:287:7	0/1:54,32:32:86:43,0,289:1270:2086:54	1/1:0,31:31:31:275,93,0:1235:0:0	0/0:46,21:21:67:0,22,262:834:1868:46	0/0:47,15:15:62:0,24,302:582:1888:47	1/1:0,8:8:8:58,24,0:325:0:0	1/1:0,32:32:32:347,96,0:1266:0:0	0/0:23,0:0:23:0,69,224:0:915:23	1/1:0,7:7:7:57,21,0:286:0:0	0/1:13,15:15:28:127,0,72:592:511:13	1/1:0,34:34:34:414,102,0:1359:0:0	1/1:0,89:89:89:750,268,0:3553:0:0	0/1:18,25:25:43:183,0,14:1013:734:18	0/1:21,20:20:41:63,0,62:795:839:21	1/1:0,60:60:60:564,181,0:2400:0:0	0/1:27,17:17:44:21,0,98:664:1062:27	1/1:0,110:110:110:1013,331,0:4389:0:0	0/0:30,3:3:33:0,74,356:119:1195:30	1/1:0,91:91:91:889,274,0:3622:0:0	0/1:13,8:8:21:98,0,59:312:497:13	0/0:29,12:12:41:0,17,160:477:1181:29	1/1:0,22:22:22:256,66,0:872:0:0	1/1:0,31:31:31:266,93,0:1233:0:0	0/1:25,30:30:55:145,0,112:1172:1008:25	0/0:8,2:2:10:0,15,65:80:315:8	0/1:35,24:24:59:34,0,156:938:1368:35	1/1:0,39:39:39:370,117,0:1549:0:0	0/0:90,0:0:90:0,271,771:0:3592:90	1/1:0,5:5:5:64,15,0:191:0:0	1/1:0,28:28:28:229,84,0:1099:0:0	0/0:8,4:4:12:0,7,28:159:328:8	0/0:4,0:0:4:0,12,38:0:160:4	1/1:0,26:26:26:248,78,0:1035:0:0	0/0:16,0:0:16:0,48,159:0:629:16	0/0:87,0:0:87:0,262,742:0:3502:87	0/1:23,14:14:37:46,0,125:565:939:23	1/1:0,40:40:40:422,120,0:1583:0:0	1/1:0,25:25:25:267,75,0:1004:0:0	0/0:13,1:1:14:0,35,157:41:500:13	0/0:31,0:0:31:0,93,365:0:1223:31	0/1:19,28:28:47:162,0,28:1104:719:19	1/1:0,2:2:2:17,6,0:81:0:0	0/0:28,0:0:28:0,84,632:0:1123:28
29378581	74897	29378581_74897	T	G	281755	.	AB=0.455894;ABP=265.052;AC=128;AF=0.577351;AN=220;AO=23062;CIGAR=1X;DP=177374;DPB=70753;DPRA=0.787132;EPP=1019.71;EPPR=1572.24;GTI=87;LEN=1;MEANALT=1.00655;MQM=12.1884;MQMR=10.7587;NS=2112;NUMALT=1;ODDS=0.0190689;PAIRED=0.867054;PAIREDR=0.895845;PAO=0;PQA=0;PQR=0;PRO=0;PROBE=Intergenic|RAPIDGENOMICS_3404_39787;QA=897673;QR=1279943;RO=31962;RPL=15587;RPP=6199.04;RPPR=3906.55;RPR=7475;RUN=1;SAF=9323;SAP=1839.19;SAR=13739;SRF=14303;SRP=768.191;SRR=17659;TYPE=snp;technology.illumina=1	GT:AD:AO:DP:PL:QA:QR:RO	0/0:15,5:5:20:0,14,119:198:611:15	0/0:22,4:4:26:0,49,162:151:893:22	0/0:10,2:2:12:0,21,132:81:398:10	0/1:59,34:34:93:13,0,303:1364:2399:59	0/1:11,11:11:22:83,0,149:426:434:11	1/1:0,68:68:68:599,205,0:2707:0:0	1/1:0,21:21:21:519,63,0:815:0:0	1/1:0,4:4:4:30,12,0:158:0:0	0/1:49,30:30:79:12,0,255:1201:1955:49	1/1:0,45:45:46:453,135,0:1750:0:0	1/1:0,13:13:13:136,39,0:525:0:0	1/1:0,54:54:54:579,163,0:2113:0:0	1/1:0,37:37:37:388,111,0:1462:0:0	1/1:4,19:19:23:174,23,0:722:150:4	0/0:71,0:0:71:0,214,628:0:2848:71	1/1:0,48:48:49:628,144,0:1841:0:0	0/0:24,1:1:25:0,56,447:41:971:24	0/1:30,29:29:59:188,0,179:1135:1217:30	1/1:25,56:56:81:385,11,0:2211:968:25	1/1:0,84:84:84:855,253,0:3314:0:0	1/1:0,68:68:68:623,205,0:2684:0:0	0/1:45,22:22:67:24,0,306:852:1783:45	1/1:0,46:46:46:495,138,0:1806:0:0	1/1:0,87:87:87:809,262,0:3416:0:0	0/1:7,5:5:12:3,0,15:202:287:7	0/1:29,24:24:53:342,0,512:931:1100:29	0/1:31,46:46:77:186,0,31:1828:1258:31	0/1:27,42:42:69:196,0,78:1656:1074:27	0/0:56,19:19:75:0,79,392:777:2257:56	0/1:30,49:49:79:267,0,24:1946:1218:30	0/1:22,5:5:27:11,0,129:187:866:22	0/0:78,0:0:78:0,235,775:0:3034:78	0/1:71,42:42:113:53,0,390:1642:2865:71	0/0:19,8:8:27:0,7,178:319:743:19	1/1:0,35:35:36:354,105,0:1341:0:0	./.:.:.:.:.:.:.:.	1/1:0,60:60:60:578,181,0:2400:0:0	0/1:24,13:13:37:32,0,110:513:944:24	0/1:30,20:20:50:17,0,247:807:1209:30	1/1:0,74:74:74:695,223,0:2934:0:0	0/1:19,17:17:36:115,0,50:681:756:19	0/0:43,9:9:52:0,77,321:342:1714:43	0/1:47,49:49:96:233,0,98:1973:1862:47	1/1:0,8:8:8:101,24,0:327:0:0	1/1:0,49:49:49:427,148,0:1931:0:0	1/1:0,12:12:12:123,36,0:451:0:0	0/0:71,21:21:92:0,83,391:844:2861:71	1/1:0,71:71:71:603,214,0:2828:0:0	1/1:0,32:32:32:692,96,0:1197:0:0	1/1:0,55:55:55:455,166,0:2169:0:0	0/1:10,4:4:14:6,0,71:160:398:10	0/0:36,12:12:48:0,35,164:487:1438:36	0/0:95,0:0:95:0,286,894:0:3798:95	1/1:0,43:43:43:497,129,0:1674:0:0	0/1:60,22:22:82:19,0,421:872:2428:60	1/1:0,23:23:23:231,69,0:924:0:0	1/1:0,34:34:34:358,102,0:1337:0:0	0/1:14,3:3:17:11,0,106:97:566:14	0/0:23,0:0:23:0,69,233:0:896:23	1/1:0,16:16:16:169,48,0:637:0:0	0/1:14,15:15:29:99,0,32:583:545:14	0/0:166,1:1:167:0,472,1399:41:6694:166	1/1:0,55:55:55:688,166,0:2152:0:0	1/1:0,61:61:61:655,184,0:2415:0:0	0/0:23,3:3:26:0,54,227:118:899:23	1/1:0,49:49:49:451,148,0:1944:0:0	0/0:29,0:0:29:0,87,272:0:1181:29	0/1:19,12:12:31:36,0,53:477:758:19	./.:.:.:.:.:.:.:.	0/1:7,7:7:14:100,0,83:254:268:7	0/1:53,32:32:85:46,0,288:1270:2141:53	1/1:0,32:32:32:283,96,0:1273:0:0	0/0:45,22:22:67:0,15,247:856:1801:45	0/0:50,15:15:65:0,33,313:582:2010:50	1/1:0,8:8:8:58,24,0:325:0:0	1/1:0,33:33:33:354,99,0:1307:0:0	0/0:26,0:0:26:0,78,274:0:1026:26	1/1:0,9:9:9:92,27,0:360:0:0	0/1:13,17:17:30:147,0,80:669:502:13	1/1:0,37:37:37:438,111,0:1473:0:0	1/1:0,91:91:91:766,274,0:3614:0:0	0/1:23,31:31:54:213,0,82:1225:897:23	0/1:22,20:20:42:60,0,70:795:890:22	1/1:0,60:60:60:564,181,0:2400:0:0	0/1:27,17:17:44:21,0,102:664:1080:27	1/1:0,110:110:110:1023,331,0:4387:0:0	0/0:30,3:3:33:0,74,356:119:1181:30	1/1:0,96:96:96:929,289,0:3810:0:0	0/1:19,8:8:27:80,0,99:312:755:19	0/0:31,12:12:43:0,23,176:477:1233:31	1/1:0,22:22:22:256,66,0:872:0:0	1/1:0,33:33:33:280,99,0:1305:0:0	0/1:27,31:31:58:161,0,132:1203:1076:27	0/0:8,2:2:10:0,15,65:80:310:8	0/1:29,24:24:53:53,0,130:938:1153:29	1/1:0,41:41:41:385,123,0:1618:0:0	0/0:89,0:0:89:0,268,764:0:3567:89	1/1:0,5:5:5:64,15,0:191:0:0	1/1:0,28:28:28:229,84,0:1099:0:0	0/0:8,4:4:12:0,7,28:159:324:8	0/0:4,0:0:4:0,12,38:0:155:4	1/1:0,26:26:26:248,78,0:1035:0:0	0/0:15,0:0:15:0,45,147:0:606:15	0/0:85,0:0:85:0,256,724:0:3429:85	0/1:24,18:18:42:78,0,126:713:961:24	1/1:0,49:49:49:493,148,0:1918:0:0	1/1:0,26:26:26:292,78,0:1033:0:0	0/0:13,1:1:14:0,35,152:41:511:13	0/0:31,0:0:31:0,93,367:0:1244:31	0/1:19,28:28:47:162,0,46:1104:761:19	1/1:0,2:2:2:17,6,0:81:0:0	0/0:27,0:0:27:0,81,604:0:1073:27
29378581	74978	29378581_74978	G	A	320173	.	AB=0.468309;ABP=140.094;AC=130;AF=0.580755;AN=224;AO=23530;CIGAR=1X;DP=172592;DPB=66780;DPRA=0.842661;EPP=2145.24;EPPR=1256.65;GTI=70;LEN=1;MEANALT=1.00875;MQM=12.5136;MQMR=10.9296;NS=2112;NUMALT=1;ODDS=0.00726569;PAIRED=0.854739;PAIREDR=0.888637;PAO=0;PQA=0;PQR=0;PRO=0;PROBE=Intergenic|RAPIDGENOMICS_3404_39787;QA=927261;QR=1158181;RO=29103;RPL=8907;RPP=3018.22;RPPR=7846.67;RPR=14623;RUN=1;SAF=14439;SAP=2642.47;SAR=9091;SRF=18193;SRP=3960.66;SRR=10910;TYPE=snp;technology.illumina=1	GT:AD:AO:DP:PL:QA:QR:RO	0/1:21,7:7:28:16,0,146:275:861:21	0/0:16,6:6:22:0,22,100:242:639:16	0/1:12,6:6:18:28,0,100:232:469:12	0/1:56,40:40:96:47,0,247:1606:2132:56	0/1:13,15:15:28:170,0,111:597:502:13	1/1:0,52:52:52:513,157,0:2089:0:0	1/1:0,20:20:21:358,60,0:753:0:0	1/1:0,4:4:4:30,12,0:155:0:0	0/0:39,18:18:57:0,6,255:705:1521:39	1/1:0,48:48:48:486,144,0:1893:0:0	1/1:0,16:16:16:169,48,0:656:0:0	1/1:0,86:86:86:748,259,0:3484:0:0	1/1:0,33:33:33:338,99,0:1319:0:0	0/1:12,13:13:25:79,0,111:508:488:12	0/0:68,0:0:68:0,205,726:0:2669:68	1/1:0,75:75:75:866,226,0:2955:0:0	0/0:26,2:2:28:0,50,408:82:994:26	0/1:21,23:23:44:128,0,98:920:830:21	0/1:38,44:44:82:198,0,105:1761:1521:38	1/1:0,62:62:62:619,187,0:2443:0:0	1/1:0,68:68:68:603,205,0:2721:0:0	0/1:38,30:30:68:141,0,151:1190:1496:38	1/1:0,47:47:47:567,141,0:1847:0:0	1/1:0,69:69:69:644,208,0:2759:0:0	0/1:8,6:6:14:30,0,17:238:320:8	0/1:21,28:28:49:568,0,291:1123:808:21	0/1:33,42:42:75:156,0,40:1669:1332:33	0/1:38,30:30:68:38,0,232:1167:1527:38	0/0:56,17:17:73:0,88,317:693:2226:56	0/1:33,52:52:85:214,0,48:2058:1282:33	0/1:15,6:6:21:32,0,75:242:598:15	0/0:49,0:0:49:0,148,448:0:1949:49	0/0:96,32:32:128:0,76,638:1300:3851:96	0/1:17,8:8:25:0,0,158:320:689:17	1/1:0,46:46:46:451,138,0:1846:0:0	1/1:0,2:2:2:19,6,0:73:0:0	1/1:0,38:38:38:359,114,0:1536:0:0	0/1:22,14:14:36:53,0,88:546:835:22	0/1:15,20:20:35:58,0,86:794:588:15	1/1:0,60:60:60:549,181,0:2380:0:0	0/1:12,18:18:30:154,0,27:711:478:12	0/0:34,8:8:42:0,53,333:314:1347:34	0/1:38,52:52:90:165,0,56:2086:1513:38	1/1:0,14:14:14:170,42,0:570:0:0	1/1:0,50:50:50:454,151,0:1964:0:0	1/1:0,23:23:23:244,69,0:889:0:0	0/0:51,14:14:65:0,69,331:574:2037:51	1/1:0,82:82:82:772,247,0:3237:0:0	1/1:0,26:26:26:547,78,0:1020:0:0	1/1:0,41:41:41:301,123,0:1651:0:0	0/1:6,3:3:9:5,0,47:123:230:6	0/1:26,28:28:54:174,0,38:1139:1003:26	0/0:102,0:0:102:0,307,893:0:4073:102	1/1:0,45:45:45:499,135,0:1805:0:0	0/1:63,28:28:91:15,0,408:1127:2483:63	1/1:0,36:36:36:353,108,0:1449:0:0	1/1:0,33:33:33:357,99,0:1337:0:0	0/1:9,6:6:15:61,0,66:246:342:9	0/0:32,0:0:32:0,96,275:0:1291:32	1/1:0,19:19:19:193,57,0:779:0:0	0/1:13,31:31:44:180,0,23:1259:529:13	0/0:171,0:0:171:0,515,1570:0:6795:171	1/1:0,57:57:57:675,172,0:2240:0:0	1/1:0,62:62:62:623,187,0:2427:0:0	0/0:25,9:9:34:0,14,150:356:991:25	1/1:0,39:39:39:378,117,0:1577:0:0	0/0:40,0:0:40:0,120,364:0:1610:40	0/1:14,22:22:36:86,0,20:902:574:14	0/0:12,0:0:12:0,36,96:0:460:12	0/1:7,5:5:12:64,0,97:187:264:7	0/1:55,29:29:84:51,0,352:1171:2159:55	1/1:0,32:32:32:265,96,0:1287:0:0	0/1:40,24:24:64:7,0,204:984:1582:40	0/1:31,16:16:47:32,0,154:648:1215:31	1/1:0,4:4:4:30,12,0:164:0:0	1/1:0,41:41:41:477,123,0:1615:0:0	0/0:29,0:0:29:0,87,285:0:1154:29	1/1:0,7:7:7:77,21,0:287:0:0	0/1:10,10:10:20:50,0,70:397:383:10	1/1:0,45:45:45:432,135,0:1821:0:0	1/1:0,95:95:95:899,286,0:3831:0:0	0/1:29,34:34:63:236,0,125:1347:1159:29	0/1:21,18:18:39:51,0,61:725:822:21	1/1:0,54:54:54:556,163,0:2128:0:0	0/0:29,10:10:39:0,18,155:396:1159:29	1/1:0,93:93:93:914,280,0:3722:0:0	0/0:21,0:0:21:0,63,239:0:839:21	1/1:0,81:81:81:770,244,0:3221:0:0	0/1:19,9:9:28:127,0,97:347:735:19	0/0:23,3:3:26:0,32,168:123:912:23	1/1:0,18:18:18:195,54,0:713:0:0	1/1:0,33:33:33:308,99,0:1327:0:0	0/1:27,33:33:60:165,0,117:1345:1081:27	0/0:11,0:0:11:0,33,116:0:451:11	0/0:47,18:18:65:0,55,295:681:1866:47	1/1:0,41:41:41:380,123,0:1633:0:0	0/0:70,0:0:70:0,211,622:0:2830:70	1/1:0,21:21:21:166,63,0:830:0:0	1/1:0,13:13:13:103,39,0:533:0:0	0/0:11,2:2:13:0,24,67:82:437:11	0/0:4,0:0:4:0,12,41:0:164:4	1/1:0,36:36:36:382,108,0:1418:0:0	0/0:13,0:0:13:0,39,131:0:479:13	0/0:85,0:0:85:0,256,727:0:3407:85	0/1:24,26:26:50:127,0,93:1049:968:24	1/1:0,59:59:59:773,178,0:2354:0:0	1/1:0,32:32:32:360,96,0:1240:0:0	0/0:8,3:3:11:0,12,58:110:284:8	0/0:44,0:0:44:0,132,392:0:1743:44	0/1:14,15:15:29:64,0,36:582:566:14	1/1:0,2:2:2:17,6,0:82:0:0	0/0:38,0:0:38:0,114,811:0:1460:38
29378581	75039	29378581_75039	C	T	12394.5	.	AB=0.536547;ABP=10.4703;AC=2;AF=0.0222772;AN=222;AO=699;CIGAR=1X;DP=110770;DPB=38094;DPRA=1.04952;EPP=3.90809;EPPR=299.475;GTI=23;LEN=1;MEANALT=1;MQM=13.3019;MQMR=11.4253;NS=2112;NUMALT=1;ODDS=0.295774;PAIRED=0.866953;PAIREDR=0.893898;PAO=0;PQA=0;PQR=0;PRO=0;PROBE=Intergenic|RAPIDGENOMICS_3404_39787;QA=27193;QR=1492920;RO=37643;RPL=229;RPP=183.441;RPPR=18861.9;RPR=470;RUN=1;SAF=587;SAP=703.924;SAR=112;SRF=29710;SRP=27359.9;SRR=7933;TYPE=snp;technology.illumina=1	GT:AD:AO:DP:PL:QA:QR:RO	0/0:26,0:0:26:0,78,318:0:1017:26	0/0:13,0:0:13:0,39,123:0:533:13	0/0:15,0:0:15:0,45,189:0:597:15	0/0:42,0:0:42:0,126,363:0:1652:42	0/0:16,0:0:16:0,48,233:0:639:16	0/0:29,0:0:29:0,87,286:0:1152:29	0/0:13,0:0:13:0,39,285:0:529:13	./.:.:.:.:.:.:.:.	0/0:16,0:0:16:0,48,197:0:626:16	0/0:36,0:0:36:0,108,381:0:1397:36	0/0:8,0:0:8:0,24,94:0:324:8	0/0:75,0:0:75:0,226,666:0:2954:75	0/0:8,0:0:8:0,24,99:0:324:8	0/0:20,0:0:20:0,60,264:0:812:20	0/0:57,0:0:57:0,172,611:0:2231:57	0/0:46,0:0:46:0,138,426:0:1841:46	0/0:14,0:0:14:0,42,294:0:549:14	0/0:36,0:0:36:0,108,372:0:1419:36	0/0:50,0:0:50:0,151,471:0:2001:50	0/0:30,0:0:30:0,90,250:0:1191:30	0/0:25,0:0:25:0,75,189:0:1008:25	0/0:32,0:0:32:0,96,314:0:1240:32	0/0:29,0:0:29:0,87,336:0:1100:29	0/0:26,0:0:26:0,78,241:0:1009:26	0/0:6,0:0:6:0,18,69:0:219:6	0/0:38,0:0:38:0,114,815:0:1487:38	0/0:34,0:0:34:0,102,289:0:1360:34	0/0:41,0:0:41:0,123,413:0:1652:41	0/0:45,0:0:45:0,135,386:0:1805:45	0/0:51,0:0:51:0,154,417:0:2045:51	0/0:13,0:0:13:0,39,128:0:498:13	0/0:25,0:0:26:0,75,184:0:985:25	0/0:61,0:0:61:0,184,566:0:2435:61	0/0:14,0:0:14:0,42,215:0:565:14	0/0:46,0:0:46:0,138,429:0:1842:46	0/0:4,0:0:4:0,12,37:0:164:4	0/0:18,0:0:18:0,54,162:0:711:18	0/0:14,0:0:14:0,42,125:0:574:14	0/0:26,0:0:26:0,78,238:0:986:26	0/0:30,0:0:30:0,90,327:0:1186:30	0/0:18,0:0:18:0,54,214:0:707:18	0/0:26,0:0:26:0,78,326:0:1041:26	0/0:56,0:0:56:0,169,494:0:2261:56	0/0:8,0:0:8:0,24,105:0:324:8	0/0:23,0:0:23:0,69,169:0:916:23	0/0:19,0:0:20:0,57,187:0:762:19	0/0:33,0:0:33:0,99,293:0:1340:33	0/0:49,0:0:49:0,148,528:0:1916:49	0/0:17,0:0:17:0,51,384:0:689:17	0/0:21,0:0:21:0,63,156:0:853:21	0/0:5,0:0:5:0,15,77:0:186:5	0/0:27,0:0:27:0,81,320:0:1090:27	0/0:49,0:0:49:0,148,464:0:1929:49	0/0:31,0:0:31:0,93,388:0:1147:31	0/0:62,0:0:62:0,187,705:0:2481:62	0/0:25,0:0:25:0,75,234:0:994:25	0/0:18,0:0:18:0,54,194:0:720:18	0/0:9,0:0:9:0,27,174:0:355:9	0/0:25,0:0:25:0,75,204:0:1025:25	0/0:25,0:0:25:0,75,230:0:1008:25	0/0:28,0:0:28:0,84,274:0:1088:28	0/0:92,0:0:92:0,277,965:0:3686:92	0/0:25,0:0:25:0,75,280:0:989:25	0/0:37,0:0:37:0,111,334:0:1476:37	0/0:19,0:0:19:0,57,234:0:770:19	0/0:13,0:0:13:0,39,143:0:529:13	0/0:16,0:0:16:0,48,130:0:616:16	0/0:23,0:0:23:0,69,247:0:899:23	0/0:10,2:2:12:0,21,67:82:406:10	0/0:9,1:1:10:0,11,155:41:361:9	0/0:45,0:0:45:0,135,485:0:1788:45	0/0:27,0:0:27:0,81,221:0:1044:27	0/0:31,0:0:31:0,93,317:0:1254:31	0/0:45,0:0:45:0,135,446:0:1753:45	0/0:3,0:0:3:0,9,22:0:115:3	0/0:21,0:0:21:0,63,295:0:816:21	0/0:17,0:0:17:0,51,157:0:693:17	0/0:12,0:0:12:0,36,155:0:466:12	0/0:13,0:0:13:0,39,149:0:490:13	0/0:38,0:0:38:0,114,319:0:1503:38	0/0:49,0:0:49:0,148,515:0:1975:49	0/0:46,0:0:46:0,138,563:0:1823:46	0/0:19,0:0:19:0,57,165:0:771:19	0/0:30,0:0:30:0,90,354:0:1182:30	0/0:15,0:0:15:0,45,123:0:593:15	0/0:47,0:0:47:0,141,596:0:1822:47	0/0:3,0:0:3:0,9,28:0:100:3	0/0:23,0:0:23:0,69,232:0:926:23	0/0:14,0:0:14:0,42,180:0:547:14	0/0:18,0:0:18:0,54,161:0:716:18	0/0:12,0:0:12:0,36,135:0:464:12	0/0:16,0:0:16:0,48,155:0:633:16	0/0:25,0:0:25:0,75,258:0:1007:25	0/0:7,0:0:7:0,21,73:0:287:7	0/0:35,0:0:35:0,105,301:0:1364:35	0/0:16,0:0:16:0,48,116:0:648:16	0/0:33,0:0:33:0,99,316:0:1340:33	0/0:21,0:0:21:0,63,156:0:830:21	0/0:13,0:0:13:0,39,103:0:510:13	0/0:6,0:0:6:0,18,47:0:242:6	0/0:4,0:0:4:0,12,38:0:164:4	0/0:18,0:0:18:0,54,225:0:738:18	1/1:0,9:9:9:94,27,0:355:0:0	0/0:35,0:0:35:0,105,367:0:1406:35	0/0:35,0:0:35:0,105,354:0:1414:35	0/0:44,0:0:44:0,132,614:0:1773:44	0/0:20,0:0:20:0,60,224:0:793:20	0/0:12,0:0:12:0,36,87:0:452:12	0/0:29,0:0:29:0,87,248:0:1153:29	0/0:21,0:0:21:0,63,203:0:861:21	0/0:2,0:0:2:0,6,17:0:73:2	0/0:29,0:0:29:0,87,585:0:1106:29
29378581	2209371	29378581_2209371	A	G	55186.7	.	AB=0.478197;ABP=22.7056;AC=21;AF=0.0882353;AN=224;AO=3583;CIGAR=1X;DP=184289;DPB=79076;DPRA=0.899426;EPP=92.8419;EPPR=1947.24;GTI=47;LEN=1;MEANALT=1;MQM=14.0943;MQMR=11.6703;NS=2112;NUMALT=1;ODDS=0.00251304;PAIRED=0.832822;PAIREDR=0.875296;PAO=0;PQA=0;PQR=0;PRO=0;PROBE=SNP|RAPIDGENOMICS_3404_24952||SNP|RAPIDGENOMICS_3404_24953||SNP|RAPIDGENOMICS_3404_24954||SNP|RAPIDGENOMICS_3404_24955||SNP|RAPIDGENOMICS_3404_24956||SNP|RAPIDGENOMICS_3404_24957||SNP|RAPIDGENOMICS_3404_24958;QA=141262;QR=2873900;RO=72251;RPL=1571;RPP=120.875;RPPR=2392.74;RPR=2012;RUN=1;SAF=2058;SAP=175.182;SAR=1525;SRF=39799;SRP=1625.31;SRR=32452;TYPE=snp;technology.illumina=1	GT:AD:AO:DP:PL:QA:QR:RO	0/0:51,0:0:51:0,154,579:0:2009:51	0/0:17,0:0:17:0,51,132:0:689:17	0/0:11,0:0:11:0,33,179:0:443:11	0/0:99,0:0:99:0,298,1078:0:3954:99	1/1:6,16:16:22:121,4,0:644:223:6	0/0:87,0:0:87:0,262,935:0:3485:87	0/0:12,0:0:12:0,36,244:0:461:12	0/0:15,0:0:15:0,45,191:0:611:15	0/0:52,0:0:52:0,157,557:0:2074:52	0/0:97,0:0:97:0,292,1097:0:3860:97	0/0:17,0:0:17:0,51,195:0:642:17	0/0:60,0:0:60:0,181,562:0:2398:60	0/0:61,0:0:61:0,184,582:0:2458:61	0/0:21,4:4:25:0,44,153:164:789:21	0/1:20,12:12:32:31,0,97:488:803:20	0/0:154,0:0:154:0,464,1485:0:6208:154	0/1:8,5:5:13:79,0,134:201:319:8	0/1:55,83:83:138:456,0,114:3302:2209:55	0/0:45,0:0:45:0,135,405:0:1794:45	0/0:47,0:0:47:0,141,447:0:1893:47	0/0:80,0:0:80:0,241,887:0:3188:80	0/1:22,27:27:49:75,0,85:1089:893:22	0/0:37,0:0:37:0,111,367:0:1485:37	0/0:142,0:0:142:0,427,1330:0:5697:142	0/0:15,0:0:15:0,45,144:0:607:15	0/0:73,0:0:73:0,220,1420:0:2877:73	0/1:33,59:59:92:386,0,69:2379:1295:33	0/0:83,0:0:83:0,250,820:0:3308:83	0/0:109,39:39:148:0,50,851:1587:4376:109	0/0:48,0:0:48:0,144,556:0:1920:48	0/0:40,0:0:40:0,120,426:0:1602:40	0/0:24,0:0:24:0,72,233:0:976:24	0/0:161,0:0:161:0,485,1679:0:6511:161	0/0:9,0:0:9:0,27,99:0:365:9	0/0:33,0:0:33:0,99,399:0:1349:33	0/0:30,0:0:30:0,90,277:0:1187:30	0/0:69,0:0:69:0,208,587:0:2763:69	0/0:51,0:0:51:0,154,495:0:2028:51	0/0:39,0:0:39:0,117,389:0:1568:39	0/0:74,0:0:74:0,223,792:0:2951:74	0/0:53,0:0:53:0,160,534:0:2124:53	0/0:85,0:0:85:0,256,820:0:3407:85	0/0:98,0:0:98:0,295,1009:0:3888:98	0/0:8,0:0:8:0,24,119:0:319:8	0/0:79,0:0:79:0,238,761:0:3205:79	0/0:35,0:0:35:0,105,368:0:1427:35	0/0:86,0:0:86:0,259,934:0:3450:86	0/0:91,0:0:91:0,274,917:0:3627:91	0/0:21,0:0:21:0,63,358:0:804:21	0/0:102,0:0:102:0,307,1251:0:4119:102	0/0:13,0:0:13:0,39,152:0:529:13	0/0:56,0:0:56:0,169,566:0:2215:56	0/0:94,0:0:94:0,283,933:0:3780:94	0/0:39,0:0:39:0,117,639:0:1546:39	0/0:56,0:0:56:0,169,714:0:2190:56	0/0:48,0:0:48:0,144,476:0:1947:48	0/0:34,0:0:34:0,102,296:0:1353:34	0/1:28,18:18:46:68,0,138:738:1071:28	0/1:12,17:17:29:61,0,53:678:488:12	0/0:39,0:0:39:0,117,410:0:1514:39	0/0:81,0:0:81:0,244,933:0:3218:81	0/1:108,86:86:194:365,0,436:3461:4315:108	0/0:75,0:0:75:0,226,688:0:3033:75	0/0:73,0:0:73:0,220,808:0:2865:73	0/0:27,0:0:27:0,81,257:0:1086:27	0/0:54,0:0:54:0,163,541:0:2161:54	1/1:19,37:37:56:219,3,0:1490:767:19	0/0:54,0:0:54:0,163,513:0:2165:54	0/0:2,1:1:3:0,1,9:22:82:2	0/0:21,0:0:21:0,63,422:0:817:21	0/0:82,0:0:82:0,247,790:0:3300:82	0/0:57,0:0:57:0,172,548:0:2273:57	0/0:116,0:0:116:0,349,1178:0:4611:116	0/0:60,0:0:60:0,181,630:0:2406:60	0/1:5,4:4:9:10,0,29:164:187:5	0/0:43,0:0:43:0,129,433:0:1714:43	0/0:37,0:0:37:0,111,434:0:1467:37	0/0:26,0:0:26:0,78,239:0:1031:26	0/0:21,0:0:21:0,63,260:0:830:21	0/0:84,0:0:84:0,253,943:0:3312:84	0/0:101,0:0:101:0,304,982:0:4116:101	0/0:46,0:0:46:0,138,516:0:1850:46	1/1:7,22:22:29:123,27,0:885:283:7	0/0:64,0:0:64:0,193,654:0:2533:64	0/0:122,0:0:122:0,367,1095:0:4953:122	0/0:77,0:0:77:0,232,757:0:3102:77	0/0:13,0:0:13:0,39,143:0:500:13	0/0:74,0:0:74:0,223,683:0:2979:74	0/0:24,0:0:24:0,72,361:0:917:24	0/0:88,0:0:88:0,265,913:0:3535:88	0/0:30,0:0:30:0,90,277:0:1212:30	0/0:54,0:0:54:0,163,531:0:2167:54	0/1:31,14:14:45:8,0,162:530:1232:31	1/1:1,6:6:7:42,10,0:242:27:1	0/0:51,0:0:51:0,154,470:0:2022:51	0/0:24,0:0:24:0,72,226:0:958:24	0/0:43,16:16:59:0,17,321:644:1721:43	0/0:25,0:0:25:0,75,240:0:999:25	0/0:29,0:0:29:0,87,278:0:1185:29	0/0:18,0:0:18:0,54,187:0:712:18	0/0:38,0:0:38:0,114,359:0:1519:38	0/0:23,0:0:23:0,69,183:0:939:23	0/1:30,38:38:68:221,0,178:1546:1214:30	0/1:26,32:32:58:248,0,82:1238:1018:26	0/0:74,0:0:74:0,223,702:0:2948:74	0/0:138,0:0:138:0,415,1387:0:5483:138	0/0:36,0:0:36:0,108,328:0:1409:36	0/1:7,23:23:30:139,0,1:925:259:7	0/0:21,0:0:21:0,63,230:0:830:21	0/0:32,0:0:32:0,96,334:0:1268:32	0/0:37,0:0:37:0,111,357:0:1496:37	0/0:21,0:0:21:0,63,425:0:849:21
29378583	142514	29378583_142514	G	A	156725	.	AB=0.465453;ABP=165.347;AC=61;AF=0.286068;AN=224;AO=12771;CIGAR=1X;DP=183789;DPB=76926;DPRA=0.938858;EPP=1282.34;EPPR=1633.5;GTI=77;LEN=1;MEANALT=1.00814;MQM=13.3398;MQMR=11.5928;NS=2112;NUMALT=1;ODDS=0.0131805;PAIRED=0.840106;PAIREDR=0.870152;PAO=0;PQA=0;PQR=0;PRO=0;PROBE=SNP|RAPIDGENOMICS_3404_43927;QA=506262;QR=2163768;RO=54125;RPL=6085;RPP=64.4259;RPPR=31.1168;RPR=6686;RUN=1;SAF=6045;SAP=81.8643;SAR=6726;SRF=27183;SRP=5.34049;SRR=26942;TYPE=snp;technology.illumina=1	GT:AD:AO:DP:PL:QA:QR:RO	0/1:26,20:20:46:80,0,89:807:951:26	0/0:12,2:2:14:0,23,104:82:473:12	0/0:6,0:0:6:0,18,49:0:246:6	0/0:72,0:0:72:0,217,791:0:2914:72	0/0:25,0:0:25:0,75,344:0:1004:25	0/1:24,32:32:56:126,0,23:1299:948:24	0/1:10,3:3:13:38,0,104:119:401:10	0/1:17,10:10:27:121,0,100:402:689:17	1/1:0,78:78:78:915,235,0:3087:0:0	0/0:74,0:0:74:0,223,726:0:2923:74	1/1:0,13:13:13:111,39,0:525:0:0	0/0:49,0:0:49:0,148,534:0:1979:49	0/0:76,0:0:76:0,229,836:0:3043:76	0/1:23,22:22:45:76,0,96:902:893:23	0/0:78,0:0:78:0,235,754:0:3136:78	0/0:73,0:0:73:0,220,744:0:2970:73	0/0:16,0:0:16:0,48,320:0:638:16	0/0:77,0:0:77:0,232,863:0:3133:77	1/1:0,50:50:50:616,151,0:2010:0:0	0/0:47,0:0:47:0,141,519:0:1862:47	0/0:79,0:0:79:0,238,795:0:3178:79	1/1:21,64:64:85:373,47,0:2568:824:21	0/1:20,12:12:32:42,0,111:480:791:20	0/0:86,0:0:86:0,259,836:0:3469:86	1/1:5,14:14:19:76,16,0:574:205:5	1/1:0,43:43:43:779,129,0:1662:0:0	0/0:84,0:0:84:0,253,798:0:3360:84	0/0:89,0:0:89:0,268,884:0:3595:89	0/1:42,41:41:87:168,0,123:1665:1640:42	0/0:37,0:0:37:0,111,354:0:1491:37	1/1:4,8:8:12:62,5,0:328:164:4	0/1:35,36:36:71:99,0,146:1455:1403:35	0/1:47,44:44:91:125,0,187:1775:1856:47	1/1:2,20:20:22:125,42,0:785:78:2	0/0:38,2:2:40:0,98,389:82:1508:38	0/1:10,10:10:20:153,0,66:410:401:10	0/0:78,0:0:78:0,235,787:0:3114:78	0/0:53,0:0:53:0,160,574:0:2119:53	0/1:17,14:14:31:86,0,65:574:684:17	0/0:71,0:0:71:0,214,684:0:2826:71	0/0:61,0:0:61:0,184,611:0:2424:61	0/0:81,0:0:81:0,244,805:0:3260:81	0/0:74,0:0:74:0,223,767:0:2978:74	0/1:4,3:3:7:30,0,16:123:151:4	0/0:65,20:20:85:0,62,367:816:2614:65	1/1:5,25:25:30:144,31,0:1017:201:5	0/0:100,0:0:100:0,301,929:0:3992:100	0/0:94,0:0:94:0,283,980:0:3788:94	1/1:0,29:29:29:681,87,0:1146:0:0	0/1:24,31:31:55:265,0,53:1246:957:24	0/0:5,1:1:6:0,10,30:41:196:5	0/1:24,47:47:71:250,0,60:1894:953:24	0/1:78,37:37:115:35,0,404:1504:3068:78	0/0:35,1:1:36:0,67,435:41:1370:35	0/0:108,0:0:108:0,325,963:0:4324:108	0/0:61,0:0:61:0,184,560:0:2442:61	0/0:60,0:0:60:0,181,591:0:2380:60	0/1:24,12:12:36:17,0,160:479:926:24	0/0:43,0:0:43:0,129,410:0:1694:43	0/0:33,0:0:33:0,99,409:0:1341:33	0/0:50,0:0:50:0,151,558:0:1998:50	0/0:209,0:0:209:0,629,2236:0:8403:209	0/1:32,45:45:77:248,0,112:1816:1295:32	0/0:76,0:0:76:0,229,757:0:3078:76	0/0:42,0:0:42:0,126,430:0:1661:42	0/1:24,12:12:36:43,0,136:479:959:24	0/1:14,14:14:28:56,0,175:574:566:14	1/1:0,33:33:33:292,99,0:1326:0:0	0/1:3,5:5:8:22,0,2:196:119:3	0/0:27,1:1:28:0,52,606:37:1039:27	0/1:53,55:55:108:229,0,281:2200:2113:53	0/0:50,14:14:64:0,57,432:547:2046:50	0/0:62,0:0:62:0,187,559:0:2468:62	0/0:90,0:0:90:0,271,882:0:3608:90	0/0:1,0:0:1:0,3,16:0:41:1	0/0:33,12:12:45:0,8,198:484:1330:33	0/0:45,0:0:45:0,135,413:0:1814:45	0/0:22,0:0:22:0,66,300:0:858:22	0/0:26,0:0:26:0,78,249:0:1015:26	0/0:51,0:0:51:0,154,520:0:2070:51	0/0:109,0:0:109:0,328,1071:0:4411:109	0/0:47,3:3:50:0,66,369:116:1900:47	1/1:10,18:18:28:77,8,0:730:388:10	0/0:36,0:0:36:0,108,359:0:1436:36	1/1:0,26:26:26:246,78,0:1058:0:0	0/0:120,0:0:120:0,361,1329:0:4773:120	1/1:0,15:15:15:178,45,0:615:0:0	0/1:48,32:32:80:58,0,268:1304:1928:48	0/1:11,9:9:20:62,0,33:361:447:11	0/0:102,0:0:102:0,307,1200:0:4061:102	0/1:27,12:12:39:33,0,161:479:1068:27	0/0:18,0:0:18:0,54,213:0:725:18	0/0:36,0:0:36:0,108,324:0:1421:36	0/0:14,0:0:14:0,42,119:0:574:14	0/0:95,0:0:95:0,286,963:0:3800:95	0/0:55,0:0:55:0,166,575:0:2168:55	0/1:39,28:28:67:84,0,206:1136:1573:39	0/0:25,0:0:25:0,75,321:0:1021:25	0/0:33,0:0:33:0,99,288:0:1335:33	0/0:42,0:0:42:0,126,383:0:1696:42	0/0:23,0:0:23:0,69,270:0:905:23	0/0:11,4:4:15:0,16,63:164:451:11	0/0:35,0:0:35:0,105,399:0:1408:35	0/1:21,40:40:61:202,0,10:1605:843:21	0/1:34,25:25:59:46,0,133:1025:1325:34	0/1:32,41:41:73:147,0,157:1620:1272:32	0/0:62,0:0:62:0,187,612:0:2497:62	0/0:28,0:0:28:0,84,322:0:1144:28	0/1:25,18:18:43:42,0,124:722:999:25	0/0:83,0:0:83:0,250,986:0:3339:83	1/1:0,19:19:19:151,57,0:779:0:0	1/1:0,26:26:26:561,78,0:1026:0:0
29378583	194162	29378583_194162	A	T	171541	.	AB=0.473194;ABP=80.0782;AC=55;AF=0.290582;AN=222;AO=11168;CIGAR=1X;DP=168350;DPB=70809;DPRA=0.931857;EPP=267.358;EPPR=1387.63;GTI=130;LEN=1;MEANALT=1.00704;MQM=12.5252;MQMR=11.4613;NS=2112;NUMALT=1;ODDS=0.0185488;PAIRED=0.864434;PAIREDR=0.874831;PAO=0;PQA=0;PQR=0;PRO=0;PROBE=SNP|RAPIDGENOMICS_3404_43929||SNP|RAPIDGENOMICS_3404_43930||SNP|RAPIDGENOMICS_3404_43931;QA=444197;QR=1964741;RO=49445;RPL=3261;RPP=4199.99;RPPR=24402.9;RPR=7907;RUN=1;SAF=7388;SAP=2534.13;SAR=3780;SRF=30054;SRP=4996.35;SRR=19391;TYPE=snp;technology.illumina=1	GT:AD:AO:DP:PL:QA:QR:RO	0/1:26,17:17:43:24,0,65:680:1041:26	0/0:32,5:5:37:0,52,351:205:1290:32	0/0:28,0:0:28:0,84,322:0:1123:28	0/0:65,0:0:65:0,196,653:0:2561:65	0/0:38,0:0:38:0,114,414:0:1498:38	0/1:24,43:43:67:182,0,5:1747:970:24	0/1:11,9:9:20:108,0,174:351:392:11	./.:.:.:.:.:.:.:.	1/1:0,64:64:64:602,193,0:2603:0:0	0/0:112,0:0:112:0,337,1017:0:4455:112	1/1:0,12:12:12:161,36,0:479:0:0	0/0:39,0:0:39:0,117,385:0:1569:39	0/0:76,0:0:76:0,229,675:0:3020:76	0/1:30,11:11:41:2,0,254:442:1169:30	0/0:53,0:0:53:0,160,544:0:2107:53	0/0:99,0:0:99:0,298,1318:0:3989:99	0/0:25,0:0:25:0,75,562:0:919:25	0/0:21,0:0:21:0,63,190:0:848:21	1/1:0,28:28:28:246,84,0:1140:0:0	0/0:40,0:0:40:0,120,434:0:1602:40	0/0:69,0:0:69:0,208,624:0:2821:69	0/1:34,55:55:89:213,0,44:2219:1385:34	0/1:24,24:24:48:67,0,93:971:938:24	0/0:90,0:0:90:0,271,759:0:3606:90	0/0:11,1:1:12:0,27,75:41:443:11	1/1:0,58:58:58:1292,175,0:2305:0:0	0/0:64,0:0:64:0,193,789:0:2582:64	0/0:115,0:0:120:0,346,1106:0:4643:115	0/1:54,64:64:118:197,0,185:2576:2178:54	0/0:32,0:0:32:0,96,341:0:1274:32	0/1:7,11:11:18:28,0,6:430:287:7	0/1:28,30:30:58:193,0,71:1190:1087:28	0/1:71,56:56:127:107,0,386:2270:2823:71	0/0:17,4:4:21:0,34,171:160:697:17	0/1:18,22:22:40:236,0,72:902:730:18	1/1:0,2:2:2:63,6,0:82:0:0	0/0:35,0:0:35:0,105,342:0:1419:35	0/0:47,0:0:47:0,141,548:0:1863:47	0/1:17,14:14:31:46,0,43:570:666:17	0/0:125,0:0:125:0,376,1203:0:5006:125	0/0:52,0:0:52:0,157,484:0:2084:52	0/0:112,0:0:112:0,337,1077:0:4545:112	0/0:128,0:0:128:0,385,1425:0:5132:128	0/1:18,11:11:29:26,0,145:433:706:18	0/0:37,16:16:53:0,8,206:652:1465:37	0/1:17,11:11:28:22,0,85:430:681:17	0/0:90,0:0:90:0,271,995:0:3503:90	0/0:103,0:0:103:0,310,1103:0:4045:103	1/1:0,36:36:36:675,108,0:1424:0:0	0/1:27,32:32:59:143,0,135:1286:1084:27	1/1:3,13:13:16:83,1,0:529:119:3	0/1:42,32:32:74:90,0,140:1295:1672:42	0/1:65,34:34:99:31,0,271:1390:2612:65	0/0:57,0:0:57:0,172,788:0:2182:57	0/0:91,0:0:91:0,274,925:0:3672:91	0/0:102,0:0:102:0,307,1102:0:4035:102	0/0:88,0:0:88:0,265,787:0:3499:88	0/1:35,8:8:43:14,0,200:308:1372:35	0/0:33,0:0:33:0,99,305:0:1349:33	0/0:36,0:0:36:0,108,385:0:1420:36	0/0:42,0:0:42:0,126,338:0:1681:42	0/0:184,0:0:184:0,554,1813:0:7418:184	0/1:30,31:31:61:91,0,154:1263:1194:30	0/0:90,0:0:90:0,271,965:0:3591:90	0/0:25,0:0:25:0,75,237:0:1005:25	0/0:28,10:10:38:0,4,142:397:1122:28	0/1:17,8:8:25:9,0,122:328:666:17	1/1:10,27:27:37:179,39,0:1099:402:10	0/0:9,0:0:9:0,27,104:0:352:9	0/0:11,0:0:11:0,33,267:0:425:11	0/1:32,63:63:95:283,0,36:2532:1284:32	0/1:36,24:24:60:26,0,148:972:1460:36	0/0:87,0:0:89:0,262,835:0:3426:87	0/0:96,0:0:96:0,289,808:0:3793:96	0/0:6,0:0:6:0,18,44:0:227:6	0/1:17,12:12:29:54,0,93:484:666:17	0/0:45,0:0:45:0,135,450:0:1816:45	0/0:24,0:0:24:0,72,206:0:967:24	0/0:12,0:0:12:0,36,173:0:461:12	0/0:113,0:0:113:0,340,1126:0:4436:113	0/0:178,0:0:178:0,536,1514:0:7147:178	0/0:39,0:0:39:0,117,425:0:1595:39	0/0:20,5:5:25:0,41,131:187:780:20	0/0:88,0:0:88:0,265,826:0:3545:88	1/1:0,35:35:35:309,105,0:1398:0:0	0/0:92,0:0:92:0,277,871:0:3704:92	0/1:14,16:16:30:82,0,18:648:574:14	0/1:67,34:34:101:8,0,330:1352:2651:67	0/1:15,20:20:35:145,0,56:806:575:15	0/0:62,0:0:62:0,187,646:0:2485:62	0/1:14,19:19:33:65,0,80:771:565:14	0/0:80,0:0:80:0,241,848:0:3234:80	0/0:17,0:0:17:0,51,145:0:693:17	0/0:5,0:0:5:0,15,63:0:205:5	0/0:59,0:0:59:0,178,588:0:2324:59	0/0:44,0:0:44:0,132,466:0:1788:44	0/1:41,19:19:60:5,0,159:779:1625:41	0/0:17,0:0:17:0,51,149:0:680:17	0/0:2,0:0:2:0,6,16:0:78:2	0/0:24,0:0:24:0,72,287:0:945:24	0/0:9,0:0:9:0,27,161:0:369:9	0/1:21,8:8:29:22,0,151:324:834:21	0/0:12,0:0:12:0,36,119:0:474:12	0/1:20,17:17:37:59,0,54:697:816:20	0/1:32,26:26:58:39,0,151:1028:1300:32	0/1:46,28:28:74:37,0,337:1117:1787:46	0/0:42,0:0:42:0,126,409:0:1678:42	0/0:10,0:0:10:0,30,79:0:392:10	0/1:20,22:22:42:258,0,61:884:793:20	0/0:54,0:0:54:0,163,627:0:2131:54	1/1:1,20:20:21:158,29,0:812:41:1	1/1:0,26:26:26:394,78,0:1033:0:0
29378583	194220	29378583_194220	C	T	235248	.	AB=0.467685;ABP=183.489;AC=53;AF=0.294118;AN=224;AO=15838;CIGAR=1X;DP=231431;DPB=96853;DPRA=0.944756;EPP=1074.85;EPPR=2170.91;GTI=62;LEN=1;MEANALT=1.00809;MQM=13.2264;MQMR=11.7351;NS=2112;NUMALT=1;ODDS=0.00939939;PAIRED=0.826683;PAIREDR=0.857128;PAO=0;PQA=0;PQR=0;PRO=0;PROBE=SNP|RAPIDGENOMICS_3404_43929||SNP|RAPIDGENOMICS_3404_43930||SNP|RAPIDGENOMICS_3404_43931;QA=631712;QR=2687243;RO=67039;RPL=7308;RPP=207.747;RPPR=826.778;RPR=8530;RUN=1;SAF=7899;SAP=3.22967;SAR=7939;SRF=32709;SRP=88.1227;SRR=34330;TYPE=snp;technology.illumina=1	GT:AD:AO:DP:PL:QA:QR:RO	0/1:32,22:22:54:32,0,74:885:1304:32	0/0:19,5:5:24:0,13,240:205:775:19	0/0:37,0:0:37:0,111,431:0:1486:37	0/0:101,0:0:101:0,304,1014:0:4027:101	0/0:47,0:0:47:0,141,600:0:1835:47	0/1:35,54:54:89:229,0,27:2166:1386:35	0/1:14,15:15:29:216,0,177:607:521:14	1/1:0,1:1:1:30,3,0:32:0:0	1/1:0,77:77:77:717,232,0:3110:0:0	0/0:130,0:0:130:0,391,1254:0:5212:130	1/1:0,15:15:15:241,45,0:602:0:0	0/0:56,0:0:56:0,169,538:0:2254:56	0/0:124,0:0:124:0,373,1144:0:5029:124	0/0:35,18:18:53:0,5,246:707:1404:35	0/0:81,0:0:81:0,244,810:0:3264:81	0/0:121,0:0:121:0,364,1455:0:4877:121	0/0:36,0:0:36:0,108,913:0:1401:36	0/0:45,0:0:45:0,135,463:0:1816:45	1/1:0,62:62:62:588,187,0:2530:0:0	0/0:70,0:0:70:0,211,699:0:2789:70	0/0:108,0:0:108:0,325,986:0:4383:108	0/1:37,65:65:102:260,0,32:2624:1465:37	0/1:25,27:27:52:126,0,91:1076:1003:25	0/0:109,0:0:110:0,328,972:0:4407:109	0/1:18,6:6:24:60,0,69:232:734:18	1/1:1,72:72:73:1610,183,0:2818:37:1	0/0:92,0:0:92:0,277,1083:0:3661:92	0/0:141,0:0:141:0,424,1418:0:5704:141	0/1:69,102:102:171:516,0,177:4122:2745:69	0/0:53,0:0:53:0,160,510:0:2088:53	0/1:10,20:20:30:83,0,15:812:401:10	0/1:41,26:26:67:118,0,139:1037:1643:41	0/1:107,97:97:204:229,0,569:3951:4341:107	0/0:25,3:3:28:0,64,264:123:1008:25	0/1:31,20:20:51:206,0,155:820:1259:31	0/1:3,13:13:16:225,0,46:529:119:3	0/0:55,0:0:55:0,166,562:0:2226:55	0/0:51,0:0:51:0,154,526:0:2043:51	1/1:16,26:26:42:113,1,0:1040:633:16	0/0:144,0:0:144:0,433,1351:0:5771:144	0/0:85,0:0:85:0,256,823:0:3396:85	0/0:105,0:0:105:0,316,1054:0:4227:105	0/0:160,0:0:160:0,482,1692:0:6485:160	0/0:16,4:4:20:0,5,177:164:647:16	0/1:46,34:34:80:130,0,172:1359:1812:46	0/1:22,11:11:33:7,0,100:451:848:22	0/0:101,0:0:101:0,304,1114:0:4019:101	0/0:146,0:0:146:0,440,1475:0:5826:146	1/1:0,55:55:55:950,166,0:2185:0:0	0/1:44,52:52:96:192,0,192:2092:1770:44	0/1:3,11:11:14:68,0,29:451:123:3	0/0:63,29:29:92:0,9,314:1181:2554:63	0/0:88,35:35:123:0,5,475:1379:3564:88	0/0:66,0:0:66:0,199,945:0:2611:66	0/0:126,0:0:126:0,379,1236:0:4993:126	0/0:124,0:0:124:0,373,1345:0:4988:124	0/0:95,0:0:95:0,286,914:0:3824:95	0/1:43,11:11:54:35,0,242:451:1747:43	0/0:39,0:0:39:0,117,376:0:1555:39	0/0:73,0:0:73:0,220,810:0:2957:73	0/0:49,0:0:49:0,148,383:0:1983:49	0/0:246,0:0:246:0,741,2333:0:9913:246	0/1:36,38:38:74:199,0,154:1545:1449:36	0/0:127,0:0:127:0,382,1317:0:5052:127	0/0:39,0:0:39:0,117,413:0:1564:39	0/1:21,16:16:37:95,0,83:631:849:21	0/1:21,17:17:38:51,0,101:697:849:21	1/1:10,33:33:43:207,57,0:1345:410:10	0/1:5,3:3:8:39,0,44:123:205:5	0/0:19,0:0:19:0,57,468:0:779:19	0/1:57,91:91:148:398,0,50:3710:2277:57	0/1:45,37:37:82:103,0,142:1497:1837:45	0/0:131,0:0:131:0,394,1211:0:5277:131	0/0:127,0:0:128:0,382,1169:0:5137:127	0/0:13,0:0:13:0,39,123:0:533:13	0/1:39,22:22:61:49,0,262:866:1565:39	0/0:55,0:0:55:0,166,545:0:2188:55	0/0:32,0:0:32:0,96,269:0:1289:32	0/0:25,0:0:25:0,75,347:0:1003:25	0/0:125,0:0:125:0,376,1158:0:5018:125	0/0:198,0:0:198:0,596,1682:0:7976:198	0/0:56,0:0:56:0,169,544:0:2265:56	0/0:24,14:14:38:0,1,113:547:950:24	0/0:101,0:0:101:0,304,1009:0:4071:101	1/1:0,72:72:72:646,217,0:2933:0:0	0/0:116,0:0:116:0,349,1111:0:4652:116	0/1:23,16:16:39:55,0,63:639:939:23	0/1:73,55:55:128:83,0,351:2238:2945:73	0/1:20,18:18:38:142,0,79:730:793:20	0/0:78,0:0:78:0,235,963:0:3177:78	0/1:13,18:18:31:64,0,83:738:533:13	0/0:111,0:0:111:0,334,1182:0:4461:111	0/0:41,0:0:41:0,123,354:0:1668:41	0/0:7,0:0:7:0,21,95:0:268:7	0/0:73,0:0:73:0,220,798:0:2926:73	0/0:70,0:0:70:0,211,896:0:2830:70	0/1:56,43:43:99:109,0,166:1718:2245:56	0/0:32,0:0:32:0,96,328:0:1273:32	0/0:4,0:0:4:0,12,32:0:164:4	0/0:34,0:0:34:0,102,440:0:1381:34	0/0:14,0:0:14:0,42,267:0:566:14	0/0:46,12:12:58:0,18,299:484:1848:46	0/0:33,0:0:33:0,99,452:0:1311:33	0/1:22,29:29:51:116,0,29:1180:890:22	0/0:53,25:25:78:0,33,316:993:2138:53	0/0:78,31:31:109:0,4,515:1232:3160:78	0/0:66,0:0:66:0,199,728:0:2658:66	0/0:21,0:0:21:0,63,167:0:835:21	0/1:23,29:29:52:306,0,79:1171:919:23	0/0:76,0:0:76:0,229,922:0:3065:76	1/1:1,20:20:21:159,30,0:807:37:1	1/1:0,36:36:36:672,108,0:1403:0:0
29378588	32769	29378588_32769	G	C	124190	.	AB=0.481845;ABP=31.6322;AC=50;AF=0.233437;AN=222;AO=8244;CIGAR=1X;DP=166570;DPB=73540;DPRA=1.02153;EPP=427.849;EPPR=2806.94;GTI=83;LEN=1;MEANALT=1.00814;MQM=13.6463;MQMR=11.5157;NS=2112;NUMALT=1;ODDS=0.0105763;PAIRED=0.843644;PAIREDR=0.899295;PAO=0;PQA=0;PQR=0;PRO=0;PROBE=Intergenic|RAPIDGENOMICS_3404_42038;QA=327313;QR=2325844;RO=58160;RPL=2731;RPP=2041.6;RPPR=24147.8;RPR=5513;RUN=1;SAF=5816;SAP=3026.46;SAR=2428;SRF=38392;SRP=12953.2;SRR=19768;TYPE=snp;technology.illumina=1	GT:AD:AO:DP:PL:QA:QR:RO	0/1:25,47:47:72:274,0,4:1868:999:25	1/1:6,12:12:22:171,6,0:492:237:6	0/0:6,0:0:6:0,18,59:0:237:6	0/1:42,41:41:83:114,0,144:1630:1651:42	0/1:10,8:8:19:52,0,111:302:406:10	0/0:62,0:0:62:0,187,611:0:2488:62	0/1:14,3:3:17:32,0,232:122:550:14	./.:.:.:.:.:.:.:.	0/0:47,0:0:47:0,141,416:0:1857:47	0/1:26,33:33:59:142,0,118:1336:993:26	0/0:7,0:0:7:0,21,93:0:287:7	1/1:13,40:40:53:235,46,0:1588:529:13	0/0:92,0:0:92:0,277,1012:0:3732:92	0/1:9,7:7:16:33,0,71:283:360:9	0/1:29,13:13:42:9,0,178:533:1164:29	0/0:102,0:0:102:0,307,985:0:4120:102	1/1:0,20:20:20:367,60,0:790:0:0	0/0:115,1:1:116:0,317,1036:41:4600:115	0/0:61,0:0:61:0,184,659:0:2449:61	0/0:63,0:0:63:0,190,647:0:2562:63	0/0:48,9:9:57:0,97,373:365:1915:48	0/1:30,18:18:48:3,0,148:725:1212:30	0/1:17,13:13:30:19,0,49:529:652:17	0/1:42,37:37:79:80,0,215:1504:1700:42	0/0:12,4:4:16:0,15,116:164:455:12	0/1:42,25:25:67:340,0,630:957:1638:42	0/1:30,22:22:52:81,0,158:875:1188:30	0/0:74,0:0:74:0,223,768:0:2965:74	0/0:75,0:0:75:0,226,704:0:3027:75	0/0:39,0:0:39:0,117,335:0:1587:39	0/0:29,0:0:29:0,87,306:0:1180:29	0/0:45,0:0:45:0,135,458:0:1814:45	0/0:90,0:0:90:0,271,912:0:3657:90	1/1:0,21:21:21:218,63,0:838:0:0	0/1:20,16:16:36:112,0,63:606:808:20	0/0:11,0:0:11:0,33,126:0:451:11	0/0:11,0:0:11:0,33,88:0:442:11	0/0:42,0:0:42:0,126,409:0:1682:42	0/0:17,0:0:17:0,51,216:0:677:17	0/0:81,0:0:81:0,244,805:0:3279:81	0/1:22,11:11:33:186,0,97:438:894:22	0/0:46,0:0:46:0,138,493:0:1843:46	0/0:108,0:0:108:0,325,1120:0:4343:108	0/0:10,0:0:10:0,30,88:0:402:10	0/0:83,0:0:83:0,250,819:0:3330:83	0/0:17,0:0:17:0,51,177:0:660:17	0/0:53,0:0:53:0,160,542:0:2148:53	0/0:56,0:0:56:0,169,571:0:2241:56	0/1:33,32:32:65:514,0,549:1288:1332:33	0/0:33,0:0:33:0,99,279:0:1304:33	1/1:0,3:3:3:28,9,0:123:0:0	0/0:37,0:0:37:0,111,394:0:1492:37	0/0:96,0:0:96:0,289,1026:0:3886:96	0/1:22,19:19:41:149,0,174:752:849:22	0/1:48,30:30:78:70,0,192:1222:1888:48	0/0:46,0:0:46:0,138,448:0:1824:46	0/0:18,0:0:18:0,54,157:0:712:18	0/0:12,5:5:17:0,10,83:205:488:12	1/1:9,19:19:28:130,15,0:767:365:9	0/0:24,0:0:24:0,72,225:0:957:24	0/1:28,30:30:61:139,0,180:1218:1135:28	0/0:129,0:0:129:0,388,1381:0:5210:129	0/1:29,24:24:53:39,0,164:980:1173:29	0/1:25,27:27:52:189,0,161:1085:1002:25	0/0:29,0:0:29:0,87,292:0:1172:29	0/0:52,0:0:52:0,157,520:0:2078:52	0/1:15,29:29:44:183,0,20:1159:615:15	0/1:32,31:31:63:94,0,216:1240:1276:32	0/0:4,0:0:4:0,12,30:0:164:4	0/0:16,0:0:16:0,48,345:0:652:16	0/0:51,0:0:51:0,154,578:0:2023:51	0/0:54,0:0:54:0,163,554:0:2153:54	0/0:95,0:0:95:0,286,931:0:3820:95	0/0:42,0:0:42:0,126,438:0:1702:42	1/1:0,4:4:4:33,12,0:164:0:0	0/0:26,0:0:26:0,78,249:0:1001:26	0/0:19,0:0:19:0,57,212:0:771:19	0/0:17,0:0:17:0,51,160:0:697:17	0/0:19,0:0:19:0,57,256:0:750:19	0/1:28,29:29:57:107,0,74:1163:1118:28	0/0:108,0:0:108:0,325,960:0:4259:108	0/0:30,0:0:30:0,90,386:0:1204:30	0/0:32,0:0:32:0,96,377:0:1265:32	0/1:37,16:16:53:15,0,256:643:1455:37	0/0:67,0:0:67:0,202,676:0:2660:67	0/0:73,0:0:73:0,220,780:0:2907:73	0/0:24,0:0:24:0,72,264:0:962:24	0/0:67,0:0:67:0,202,639:0:2710:67	0/1:18,2:2:20:4,0,244:81:715:18	0/0:56,1:1:57:0,159,563:32:2186:56	0/0:46,0:0:46:0,138,459:0:1788:46	0/0:46,0:0:46:0,138,456:0:1843:46	1/1:12,20:20:32:87,4,0:807:470:12	0/0:4,0:0:4:0,12,39:0:164:4	0/0:33,0:0:33:0,99,349:0:1340:33	1/1:0,30:30:30:338,90,0:1194:0:0	0/0:37,0:0:38:0,111,354:0:1452:37	0/0:9,0:0:9:0,27,127:0:365:9	0/0:6,0:0:6:0,18,58:0:228:6	0/0:16,0:0:16:0,48,157:0:643:16	0/1:7,8:8:15:42,0,28:320:278:7	0/1:2,9:9:11:35,0,7:343:78:2	0/1:13,21:21:34:84,0,67:829:525:13	0/0:55,0:0:55:0,166,560:0:2179:55	0/1:27,33:33:60:254,0,85:1340:1088:27	0/1:40,39:39:79:208,0,171:1552:1605:40	0/1:12,22:22:34:130,0,9:881:492:12	0/0:2,0:0:2:0,6,15:0:82:2	0/0:7,0:0:7:0,21,80:0:287:7	0/0:21,0:0:21:0,63,204:0:815:21	0/0:26,0:0:26:0,78,368:0:1032:26	0/1:11,17:17:28:309,0,157:677:443:11
29378588	32808	29378588_32808	C	A	4117.74	.	AB=0.495021;ABP=3.46436;AC=4;AF=0.0256807;AN=224;AO=1188;CIGAR=1X;DP=218969;DPB=97216;DPRA=0.94328;EPP=86.718;EPPR=5966.26;GTI=20;LEN=1;MEANALT=1;MQM=12.6204;MQMR=11.4633;NS=2112;NUMALT=1;ODDS=0.291546;PAIRED=0.862795;PAIREDR=0.886054;PAO=0;PQA=0;PQR=0;PRO=0;PROBE=Intergenic|RAPIDGENOMICS_3404_42038;QA=46031;QR=3852916;RO=96405;RPL=455;RPP=144.273;RPPR=12163.2;RPR=733;RUN=1;SAF=730;SAP=138.241;SAR=458;SRF=54582;SRP=3669.82;SRR=41823;TYPE=snp;technology.illumina=1	GT:AD:AO:DP:PL:QA:QR:RO	0/0:90,0:0:90:0,271,863:0:3575:90	0/0:30,0:0:30:0,90,324:0:1198:30	0/0:13,0:0:13:0,39,123:0:524:13	0/0:90,0:0:90:0,271,855:0:3552:90	0/0:28,0:0:28:0,84,499:0:1126:28	0/0:85,0:0:85:0,256,831:0:3419:85	0/0:21,0:0:21:0,63,513:0:849:21	0/0:3,0:0:3:0,9,50:0:123:3	0/0:48,0:0:48:0,144,420:0:1918:48	0/0:61,0:0:61:0,184,604:0:2456:61	0/0:9,0:0:9:0,27,113:0:369:9	0/0:69,0:0:69:0,208,738:0:2801:69	0/0:105,0:0:105:0,316,1260:0:4149:105	0/0:26,0:0:26:0,78,276:0:1045:26	0/0:63,0:0:63:0,190,610:0:2551:63	1/1:36,108:108:144:738,90,0:4271:1441:36	0/0:19,0:0:19:0,57,340:0:763:19	0/0:123,0:0:123:0,370,1118:0:4893:123	0/0:69,0:0:69:0,208,742:0:2742:69	0/0:66,0:0:66:0,199,708:0:2665:66	0/0:88,0:0:88:0,265,780:0:3506:88	0/0:64,0:0:64:0,193,577:0:2567:64	0/0:34,0:0:34:0,102,303:0:1351:34	0/0:96,0:0:96:0,289,904:0:3842:96	0/0:20,0:0:20:0,60,231:0:793:20	0/0:79,0:0:79:0,238,1650:0:3062:79	0/0:60,0:0:60:0,181,604:0:2421:60	0/0:116,0:0:116:0,349,1091:0:4710:116	0/0:100,0:0:100:0,301,947:0:4001:100	0/0:42,0:0:42:0,126,363:0:1683:42	0/0:43,0:0:43:0,129,419:0:1759:43	0/0:49,0:0:49:0,148,487:0:1957:49	0/0:100,0:0:100:0,301,972:0:4035:100	0/0:30,0:0:30:0,90,269:0:1191:30	0/0:44,0:0:44:0,132,472:0:1756:44	0/0:15,0:0:15:0,45,217:0:597:15	0/0:21,0:0:21:0,63,195:0:857:21	0/0:46,0:0:46:0,138,415:0:1856:46	0/0:25,0:0:25:0,75,258:0:995:25	0/0:97,0:0:97:0,292,981:0:3886:97	0/0:47,0:0:47:0,141,593:0:1906:47	0/0:59,0:0:59:0,178,596:0:2389:59	0/0:123,0:0:123:0,370,1242:0:4953:123	0/0:10,0:0:10:0,30,88:0:410:10	0/0:94,0:0:94:0,283,959:0:3759:94	0/0:33,0:0:33:0,99,322:0:1282:33	0/0:90,0:0:90:0,271,932:0:3573:90	0/0:73,0:0:73:0,220,779:0:2917:73	0/0:75,0:0:75:0,226,1752:0:2921:75	0/0:46,0:0:46:0,138,378:0:1838:46	0/0:4,0:0:4:0,12,37:0:164:4	0/0:52,0:0:52:0,157,601:0:2062:52	0/0:114,0:0:114:0,343,1156:0:4549:114	0/0:60,0:0:60:0,181,794:0:2403:60	0/0:94,0:0:94:0,283,823:0:3748:94	0/0:75,0:0:75:0,226,777:0:3005:75	0/0:20,0:0:20:0,60,173:0:770:20	0/0:24,0:0:24:0,72,217:0:976:24	0/0:35,0:0:35:0,105,329:0:1384:35	0/0:31,0:0:31:0,93,269:0:1236:31	0/0:66,0:0:66:0,199,709:0:2624:66	0/0:140,0:0:140:0,421,1430:0:5635:140	0/0:76,0:0:76:0,229,731:0:3055:76	0/0:66,0:0:66:0,199,742:0:2664:66	0/0:48,0:0:48:0,144,517:0:1910:48	0/0:61,0:0:61:0,184,614:0:2447:61	0/0:76,0:0:76:0,229,919:0:3041:76	0/0:74,4:4:78:0,199,743:155:2940:74	0/0:6,0:0:6:0,18,61:0:232:6	0/0:21,0:0:21:0,63,466:0:812:21	0/0:49,0:0:49:0,148,526:0:1963:49	0/0:83,0:0:83:0,250,818:0:3339:83	0/0:131,0:0:131:0,394,1239:0:5262:131	0/1:30,39:39:69:232,0,98:1552:1203:30	0/0:9,0:0:9:0,27,73:0:365:9	0/0:36,0:0:36:0,108,366:0:1424:36	0/0:27,0:0:27:0,81,268:0:1078:27	0/0:26,0:0:26:0,78,231:0:1058:26	0/0:20,0:0:20:0,60,292:0:788:20	0/0:71,0:0:71:0,214,629:0:2831:71	0/0:114,0:0:114:0,343,1035:0:4521:114	0/0:49,0:0:49:0,148,578:0:1965:49	0/0:35,0:0:35:0,105,399:0:1431:35	0/0:64,0:0:64:0,193,719:0:2547:64	0/0:88,0:0:88:0,265,897:0:3566:88	0/0:85,0:0:85:0,256,967:0:3413:85	0/0:37,0:0:37:0,111,444:0:1442:37	0/0:116,0:0:116:0,349,1210:0:4616:116	0/0:22,0:0:22:0,66,386:0:858:22	0/0:86,0:0:86:0,259,860:0:3417:86	0/0:53,0:0:53:0,160,496:0:2136:53	0/0:54,0:0:54:0,163,486:0:2142:54	0/0:43,0:0:43:0,129,461:0:1746:43	0/0:5,0:0:5:0,15,50:0:191:5	0/0:45,0:0:45:0,135,506:0:1819:45	0/0:47,0:0:47:0,141,534:0:1870:47	0/0:50,0:0:50:0,151,507:0:2021:50	0/0:8,0:0:8:0,24,117:0:319:8	0/0:8,0:0:8:0,24,75:0:309:8	0/0:21,0:0:21:0,63,196:0:861:21	0/0:19,0:0:19:0,57,202:0:733:19	0/0:12,0:0:12:0,36,128:0:460:12	0/0:42,0:0:42:0,126,420:0:1649:42	0/0:54,0:0:54:0,163,562:0:2126:54	0/0:59,0:0:59:0,178,656:0:2361:59	0/0:106,0:0:106:0,319,1060:0:4230:106	0/0:41,0:0:41:0,123,448:0:1617:41	0/0:2,0:0:2:0,6,16:0:82:2	0/0:9,0:0:9:0,27,74:0:369:9	0/0:39,0:0:39:0,117,334:0:1565:39	0/0:23,0:0:23:0,69,360:0:903:23	0/1:25,14:14:39:110,0,416:513:1000:25
29378588	32935	29378588_32935	C	T	13058.1	.	AB=0.375635;ABP=82.4068;AC=7;AF=0.0151609;AN=222;AO=712;CIGAR=1X;DP=154303;DPB=59562;DPRA=1.24086;EPP=238.713;EPPR=414.473;GTI=26;LEN=1;MEANALT=1.01681;MQM=22.7879;MQMR=11.5484;NS=2112;NUMALT=1;ODDS=0.228594;PAIRED=0.477528;PAIREDR=0.898198;PAO=0;PQA=0;PQR=0;PRO=0;PROBE=Intergenic|RAPIDGENOMICS_3404_42038;QA=28030;QR=2311427;RO=57995;RPL=315;RPP=23.5173;RPPR=25714.8;RPR=397;RUN=1;SAF=110;SAP=741.262;SAR=602;SRF=15126;SRP=28821.5;SRR=42869;TYPE=snp;technology.illumina=1	GT:AD:AO:DP:PL:QA:QR:RO	0/0:49,0:0:49:0,148,533:0:1963:49	0/0:17,0:0:17:0,51,129:0:680:17	0/0:10,0:0:10:0,30,93:0:401:10	0/0:47,0:0:47:0,141,442:0:1838:47	0/0:10,0:0:10:0,30,272:0:402:10	0/0:51,0:0:51:0,154,541:0:2001:51	0/0:17,0:0:17:0,51,411:0:683:17	0/0:6,0:0:6:0,18,99:0:242:6	0/0:40,0:0:40:0,120,410:0:1532:40	0/0:42,0:0:42:0,126,513:0:1700:42	0/0:16,0:0:16:0,48,189:0:652:16	0/0:29,0:0:29:0,87,303:0:1173:29	0/0:53,0:0:53:0,160,626:0:2092:53	0/0:16,0:0:16:0,48,189:0:634:16	0/0:47,0:0:47:0,141,442:0:1901:47	0/0:81,1:1:82:0,221,815:41:3199:81	0/1:35,6:6:42:67,0,722:227:1399:35	0/0:44,0:0:44:0,132,458:0:1767:44	0/0:32,2:2:34:0,51,238:82:1296:32	0/0:40,0:0:40:0,120,412:0:1624:40	0/0:53,1:1:54:0,138,530:41:2086:53	0/0:26,0:0:26:0,78,264:0:1020:26	0/0:27,0:0:27:0,81,273:0:1078:27	0/0:60,0:0:60:0,181,546:0:2414:60	0/0:11,0:0:11:0,33,123:0:433:11	0/0:43,2:2:45:0,58,791:82:1675:43	0/0:37,0:0:37:0,111,351:0:1485:37	0/0:68,0:0:68:0,205,625:0:2667:68	0/0:72,0:0:72:0,217,723:0:2907:72	0/0:38,0:0:38:0,114,319:0:1527:38	0/0:17,0:0:17:0,51,147:0:674:17	0/0:45,0:0:45:0,135,571:0:1810:45	0/0:100,1:1:101:0,294,1002:41:3991:100	0/0:15,0:0:15:0,45,130:0:589:15	0/0:18,1:1:19:0,32,152:37:734:18	0/0:14,0:0:14:0,42,225:0:561:14	0/0:11,0:0:11:0,33,140:0:451:11	0/0:36,0:0:36:0,108,331:0:1429:36	0/0:17,0:0:17:0,51,132:0:652:17	0/0:36,0:0:36:0,108,294:0:1459:36	0/0:28,1:1:29:0,61,190:41:1140:28	0/0:27,0:0:27:0,81,247:0:1062:27	0/0:101,3:3:104:0,241,940:114:4060:101	0/0:4,0:0:4:0,12,51:0:145:4	0/0:78,0:0:78:0,235,758:0:3130:78	0/0:30,0:0:30:0,90,341:0:1209:30	0/0:30,0:0:30:0,90,259:0:1208:30	0/0:60,2:2:62:0,141,569:82:2369:60	0/0:61,3:3:64:0,87,1394:113:2424:61	0/1:8,25:25:33:169,0,4:1013:324:8	0/0:2,0:0:2:0,6,23:0:82:2	0/0:37,0:0:37:0,111,406:0:1493:37	0/0:88,0:0:88:0,265,1062:0:3479:88	0/0:44,0:0:44:0,132,554:0:1745:44	0/0:64,0:0:64:0,193,698:0:2577:64	0/0:61,0:0:61:0,184,669:0:2432:61	0/1:11,12:12:23:52,0,51:466:451:11	0/0:19,0:0:19:0,57,178:0:766:19	0/0:35,0:0:35:0,105,326:0:1373:35	0/0:14,0:0:14:0,42,114:0:566:14	0/0:31,0:0:31:0,93,329:0:1213:31	0/0:62,0:0:62:0,187,555:0:2493:62	0/0:74,0:0:74:0,223,723:0:2981:74	0/0:50,0:0:50:0,151,414:0:2028:50	0/0:34,0:0:34:0,102,374:0:1351:34	0/0:45,0:0:45:0,135,450:0:1756:45	1/1:13,41:41:54:397,18,0:1633:517:13	0/0:48,0:0:48:0,144,489:0:1864:48	0/0:7,0:0:7:0,21,111:0:268:7	0/0:17,0:0:17:0,51,418:0:661:17	0/0:35,0:0:35:0,105,324:0:1400:35	0/0:72,0:0:72:0,217,792:0:2866:72	0/1:34,27:27:61:107,0,126:1078:1356:34	0/0:84,0:0:84:0,253,965:0:3298:84	./.:.:.:.:.:.:.:.	0/0:22,0:0:22:0,66,208:0:902:22	0/0:22,0:0:22:0,66,205:0:881:22	0/0:14,0:0:14:0,42,134:0:574:14	0/0:18,2:2:20:0,13,315:82:734:18	0/0:50,0:0:50:0,151,453:0:1991:50	0/0:55,3:3:58:0,103,517:115:2202:55	0/0:22,0:0:22:0,66,244:0:886:22	0/0:43,0:0:43:0,129,368:0:1728:43	0/0:30,0:0:30:0,90,313:0:1166:30	0/0:25,2:2:27:0,34,164:82:993:25	0/0:63,0:0:63:0,190,677:0:2491:63	0/0:26,0:0:26:0,78,335:0:1045:26	0/0:100,0:0:100:0,301,1067:0:3986:100	0/1:7,8:8:15:44,0,12:319:278:7	0/0:50,0:0:50:0,151,488:0:2026:50	0/0:56,0:0:56:0,169,537:0:2210:56	0/0:38,0:0:38:0,114,388:0:1516:38	0/0:40,0:0:40:0,120,434:0:1604:40	0/0:12,0:0:12:0,36,92:0:488:12	0/0:51,0:0:51:0,154,566:0:2062:51	0/0:11,0:0:11:0,33,84:0:416:11	0/0:41,0:0:41:0,123,408:0:1665:41	0/0:9,0:0:9:0,27,89:0:342:9	0/0:7,0:0:7:0,21,67:0:283:7	0/0:19,0:0:19:0,57,211:0:749:19	0/0:13,0:0:13:0,39,116:0:517:13	0/0:24,0:0:24:0,72,239:0:936:24	0/0:16,0:0:16:0,48,168:0:656:16	0/0:24,1:1:25:0,50,220:41:958:24	0/0:36,0:0:36:0,108,342:0:1448:36	0/0:113,0:0:113:0,340,1128:0:4525:113	0/0:30,0:0:30:0,90,327:0:1201:30	0/0:14,0:0:14:0,42,105:0:542:14	0/0:8,0:0:8:0,24,64:0:324:8	0/0:56,0:0:56:0,169,646:0:2214:56	0/0:14,0:0:14:0,42,131:0:566:14	0/0:30,2:2:32:0,22,657:78:1183:30
29378590	1109063	29378590_1109063	A	G	60261.3	.	AB=0.457019;ABP=125.647;AC=42;AF=0.19257;AN=224;AO=5638;CIGAR=1X;DP=136239;DPB=60550;DPRA=0.989039;EPP=100.069;EPPR=1316.35;GTI=85;LEN=1;MEANALT=1.00351;MQM=14.4585;MQMR=11.7136;NS=2112;NUMALT=1;ODDS=0.0132209;PAIRED=0.790883;PAIREDR=0.869573;PAO=0;PQA=0;PQR=0;PRO=0;PROBE=SNP|RAPIDGENOMICS_3404_17467||SNP|RAPIDGENOMICS_3404_17468;QA=221489;QR=1981174;RO=49453;RPL=2850;RPP=4.49081;RPPR=79.4029;RPR=2788;RUN=1;SAF=2894;SAP=11.6762;SAR=2744;SRF=25402;SRP=83.1546;SRR=24051;TYPE=snp;technology.illumina=1	GT:AD:AO:DP:PL:QA:QR:RO	0/1:25,11:11:36:33,0,121:447:1012:25	0/0:13,0:0:13:0,39,230:0:529:13	0/0:8,0:0:8:0,24,75:0:324:8	0/0:82,0:0:82:0,247,794:0:3315:82	0/0:15,0:0:15:0,45,158:0:607:15	0/0:68,0:0:68:0,205,794:0:2709:68	0/0:9,0:0:9:0,27,65:0:357:9	0/0:6,0:0:6:0,18,53:0:246:6	0/0:48,0:0:48:0,144,493:0:1930:48	0/1:23,30:30:53:120,0,71:1209:925:23	0/0:15,0:0:15:0,45,162:0:607:15	0/0:52,0:0:52:0,157,613:0:2101:52	0/1:29,18:18:47:14,0,123:703:1151:29	0/0:31,0:0:31:0,93,292:0:1192:31	0/0:52,0:0:52:0,157,450:0:2107:52	0/0:126,0:0:126:0,379,1355:0:5058:126	0/0:20,0:0:20:0,60,494:0:798:20	0/0:77,0:0:77:0,232,831:0:3088:77	0/0:71,1:1:72:0,209,654:21:2851:71	0/0:55,0:0:55:0,166,544:0:2215:55	1/1:19,67:67:86:591,70,0:2684:761:19	0/1:34,28:28:62:90,0,179:1117:1359:34	0/0:35,0:0:35:0,105,542:0:1427:35	0/0:91,0:0:91:0,274,819:0:3649:91	0/0:37,0:0:37:0,111,337:0:1457:37	0/0:54,0:0:54:0,163,946:0:2111:54	0/0:65,0:0:65:0,196,597:0:2604:65	0/0:95,0:0:95:0,286,935:0:3836:95	0/0:94,0:0:94:0,283,830:0:3780:94	0/0:70,0:0:70:0,211,753:0:2812:70	0/0:49,0:0:49:0,148,477:0:1932:49	0/0:44,0:0:44:0,132,474:0:1749:44	0/0:137,0:0:137:0,412,1329:0:5525:137	0/0:28,0:0:28:0,84,293:0:1144:28	0/0:70,0:0:70:0,211,718:0:2815:70	0/1:7,1:1:8:6,0,33:41:283:7	0/1:8,20:20:28:103,0,9:786:328:8	0/0:14,0:0:14:0,42,165:0:561:14	0/0:56,0:0:56:0,169,788:0:2260:56	0/0:54,0:0:54:0,163,585:0:2157:54	0/0:85,0:0:85:0,256,797:0:3438:85	0/1:21,26:26:47:126,0,89:992:861:21	0/0:71,0:0:71:0,214,663:0:2868:71	0/1:4,1:1:5:17,0,20:41:160:4	0/1:38,52:52:90:358,0,146:2106:1518:38	0/0:6,0:0:6:0,18,55:0:246:6	0/0:92,0:0:92:0,277,1043:0:3719:92	0/0:73,0:0:73:0,220,753:0:2906:73	0/0:30,0:0:30:0,90,742:0:1208:30	0/1:17,20:20:37:95,0,37:785:685:17	0/0:2,0:0:2:0,6,17:0:82:2	0/0:57,0:0:57:0,172,517:0:2308:57	1/1:0,54:54:54:706,163,0:2189:0:0	0/1:22,21:21:43:167,0,163:801:877:22	0/0:92,0:0:92:0,277,852:0:3705:92	0/0:50,0:0:50:0,151,576:0:2024:50	0/0:31,0:0:31:0,93,313:0:1205:31	0/1:21,28:28:49:119,0,100:1126:848:21	0/0:32,0:0:32:0,96,315:0:1276:32	0/0:32,0:0:32:0,96,302:0:1299:32	0/0:35,0:0:35:0,105,400:0:1408:35	0/1:36,61:61:97:335,0,155:2452:1455:36	0/0:111,0:0:111:0,334,1140:0:4484:111	0/0:81,0:0:81:0,244,869:0:3254:81	1/1:0,20:20:20:261,60,0:788:0:0	0/0:21,0:0:21:0,63,200:0:853:21	0/1:28,32:32:60:289,0,239:1308:1136:28	0/0:27,0:0:27:0,81,254:0:1019:27	0/0:3,0:0:3:0,9,36:0:123:3	0/1:6,11:11:17:258,0,83:447:242:6	0/1:32,36:36:68:164,0,212:1400:1291:32	0/0:57,0:0:57:0,172,614:0:2297:57	0/0:116,0:0:116:0,349,1067:0:4714:116	1/1:0,21:21:21:302,63,0:814:0:0	1/1:0,4:4:4:41,12,0:160:0:0	0/0:42,0:0:42:0,126,368:0:1705:42	0/0:41,0:0:41:0,123,330:0:1651:41	0/0:20,0:0:20:0,60,196:0:799:20	0/0:16,0:0:16:0,48,256:0:644:16	0/1:21,30:30:51:142,0,26:1184:852:21	0/0:134,0:0:134:0,403,1324:0:5413:134	0/0:34,0:0:34:0,102,372:0:1313:34	0/0:31,0:0:31:0,93,299:0:1228:31	0/0:74,0:0:74:0,223,663:0:3003:74	0/0:55,0:0:55:0,166,658:0:2233:55	0/0:74,0:0:74:0,223,786:0:2987:74	0/0:5,0:0:5:0,15,39:0:205:5	0/1:40,26:26:66:80,0,244:1012:1632:40	0/1:7,5:5:12:68,0,73:163:283:7	0/1:48,47:47:95:227,0,183:1878:1917:48	0/0:27,0:0:27:0,81,314:0:1095:27	0/0:31,0:0:31:0,93,373:0:1244:31	0/1:16,10:10:26:119,0,75:410:630:16	0/0:8,0:0:8:0,24,83:0:319:8	1/1:0,26:26:26:381,78,0:1045:0:0	0/1:19,24:24:43:73,0,89:976:739:19	1/1:0,40:40:40:368,120,0:1610:0:0	0/0:12,0:0:12:0,36,94:0:474:12	0/0:10,0:0:10:0,30,84:0:402:10	0/0:17,0:0:17:0,51,155:0:697:17	0/1:14,6:6:20:28,0,111:242:554:14	0/1:12,6:6:18:41,0,60:238:469:12	1/1:8,28:28:36:328,29,0:1091:311:8	0/0:28,0:0:28:0,84,448:0:1132:28	0/0:69,0:0:69:0,208,675:0:2740:69	0/0:147,0:0:147:0,443,1322:0:5934:147	0/0:41,0:0:41:0,123,406:0:1673:41	0/0:33,0:0:33:0,99,304:0:1316:33	0/0:8,0:0:8:0,24,92:0:328:8	0/1:24,12:12:36:52,0,274:456:940:24	0/0:3,0:0:3:0,9,42:0:123:3	0/1:7,5:5:12:84,0,138:205:279:7
29378590	1109150	29378590_1109150	G	T	147682	.	AB=0.454684;ABP=143.924;AC=115;AF=0.577377;AN=220;AO=11134;CIGAR=1X;DP=88321;DPB=37956;DPRA=1.00008;EPP=868.018;EPPR=933.476;GTI=143;LEN=1;MEANALT=1.01128;MQM=14.6171;MQMR=11.2041;NS=2112;NUMALT=1;ODDS=0.00262207;PAIRED=0.799353;PAIREDR=0.899819;PAO=0;PQA=0;PQR=0;PRO=0;PROBE=SNP|RAPIDGENOMICS_3404_17467||SNP|RAPIDGENOMICS_3404_17468;QA=425394;QR=788809;RO=19844;RPL=3237;RPP=4238.22;RPPR=9289.1;RPR=7897;RUN=1;SAF=7713;SAP=3595.72;SAR=3421;SRF=13400;SRP=5297.75;SRR=6444;TYPE=snp;technology.illumina=1	GT:AD:AO:DP:PL:QA:QR:RO	0/1:5,9:9:14:70,0,22:345:201:5	1/1:0,9:9:9:124,27,0:328:0:0	0/1:1,1:1:2:10,0,3:41:41:1	0/1:17,16:16:33:87,0,76:614:693:17	0/1:6,6:6:12:75,0,53:230:246:6	1/1:0,32:32:32:369,96,0:1258:0:0	0/0:6,0:0:6:0,18,43:0:242:6	./.:.:.:.:.:.:.:.	0/1:23,9:9:32:4,0,129:363:921:23	0/1:11,23:23:34:119,0,18:900:447:11	0/0:9,1:1:10:0,20,58:41:360:9	0/0:20,5:5:25:0,31,115:179:800:20	0/0:26,3:3:29:0,57,216:121:1036:26	0/0:23,0:0:23:0,69,225:0:904:23	0/0:24,0:0:24:0,72,214:0:962:24	1/1:0,58:58:58:669,175,0:2308:0:0	0/0:11,0:0:11:0,33,275:0:410:11	0/1:21,16:16:37:95,0,111:591:825:21	1/1:6,27:27:33:200,47,0:1079:246:6	0/1:16,14:14:30:38,0,86:554:644:16	0/1:18,32:32:50:211,0,1:1235:734:18	0/1:11,13:13:24:64,0,34:473:451:11	1/1:0,22:22:22:279,66,0:823:0:0	0/0:38,12:12:50:0,62,262:491:1495:38	0/1:16,18:18:34:86,0,18:726:621:16	0/1:13,13:13:26:215,0,118:477:525:13	0/1:11,25:25:36:102,0,26:1004:430:11	0/0:47,0:0:47:0,141,417:0:1890:47	0/0:66,0:0:66:0,199,571:0:2619:66	0/1:17,24:24:41:119,0,122:949:680:17	1/1:11,24:24:35:200,7,0:932:451:11	0/1:11,16:16:27:89,0,28:632:425:11	0/0:71,0:0:71:0,214,665:0:2846:71	1/1:0,23:23:23:253,69,0:897:0:0	0/1:23,15:15:38:53,0,88:588:935:23	0/1:6,2:2:8:13,0,25:75:237:6	0/1:15,13:13:28:34,0,69:521:607:15	1/1:0,14:14:14:178,42,0:528:0:0	1/1:0,28:28:28:417,84,0:1107:0:0	1/1:0,32:32:32:322,96,0:1266:0:0	0/0:49,0:0:49:0,148,462:0:1981:49	1/1:0,45:45:45:504,135,0:1792:0:0	0/1:33,16:16:49:0,0,176:642:1322:33	0/0:2,0:0:2:0,6,19:0:82:2	0/1:40,47:47:87:219,0,221:1830:1602:40	0/0:8,0:0:8:0,24,77:0:319:8	0/1:46,17:17:63:43,0,339:672:1846:46	0/0:30,9:9:39:0,29,194:364:1177:30	1/1:0,17:17:17:400,51,0:606:0:0	1/1:3,30:30:33:262,77,0:1152:119:3	./.:.:.:.:.:.:.:.	0/1:11,21:21:32:93,0,81:830:426:11	1/1:0,52:52:52:588,157,0:2050:0:0	1/1:0,22:22:22:238,66,0:854:0:0	0/0:92,0:0:92:0,277,826:0:3664:92	1/1:2,30:30:32:306,74,0:1211:73:2	0/1:10,8:8:18:19,0,52:307:410:10	0/1:7,18:18:25:96,0,7:683:283:7	0/1:21,9:9:30:22,0,107:360:853:21	0/0:10,3:3:13:0,11,46:118:387:10	0/0:17,5:5:22:0,22,187:200:658:17	1/1:0,51:51:51:602,154,0:2015:0:0	1/1:0,52:52:52:495,157,0:2080:0:0	0/1:23,30:30:53:179,0,74:1170:904:23	1/1:0,18:18:18:200,54,0:696:0:0	0/0:13,0:0:13:0,39,114:0:533:13	1/1:0,28:28:28:406,84,0:1089:0:0	1/1:6,26:26:32:214,51,0:1052:242:6	0/0:3,0:0:3:0,9,36:0:119:3	1/1:0,13:13:13:320,39,0:502:0:0	1/1:0,29:29:29:279,87,0:1134:0:0	0/0:21,0:0:21:0,63,212:0:844:21	0/0:62,0:0:62:0,187,574:0:2436:62	1/1:3,11:11:14:141,20,0:439:123:3	1/1:0,1:1:1:10,3,0:41:0:0	1/1:0,29:29:29:270,87,0:1153:0:0	0/0:14,0:0:14:0,42,122:0:542:14	0/0:16,0:0:16:0,48,202:0:652:16	1/1:0,15:15:15:202,45,0:588:0:0	1/1:0,17:17:17:218,51,0:665:0:0	0/0:78,0:0:78:0,235,741:0:3080:78	0/1:11,7:7:18:42,0,71:283:435:11	0/0:17,1:1:18:0,37,164:40:657:17	0/0:33,10:10:43:0,45,225:405:1353:33	0/1:23,12:12:35:36,0,111:466:911:23	0/0:48,0:0:48:0,144,573:0:1930:48	0/0:4,0:0:4:0,12,30:0:141:4	1/1:0,35:35:35:338,105,0:1391:0:0	1/1:0,12:12:12:180,36,0:460:0:0	1/1:3,39:39:42:371,84,0:1509:115:3	1/1:0,24:24:24:275,72,0:950:0:0	0/0:25,0:0:25:0,75,235:0:977:25	0/1:8,5:5:13:90,0,55:180:328:8	1/1:0,3:3:3:30,9,0:122:0:0	1/1:0,18:18:18:214,54,0:680:0:0	0/1:11,8:8:19:6,0,41:323:419:11	1/1:0,41:41:41:371,123,0:1619:0:0	0/0:1,0:0:1:0,3,8:0:41:1	0/1:5,5:5:10:9,0,11:190:196:5	0/0:3,0:0:3:0,9,25:0:123:3	1/1:0,25:25:25:310,75,0:1001:0:0	0/1:3,3:3:6:42,0,7:112:119:3	0/1:9,9:9:18:32,0,33:345:356:9	1/1:0,18:18:18:260,54,0:709:0:0	0/1:10,17:17:27:78,0,19:659:410:10	0/0:102,0:0:102:0,307,942:0:4084:102	0/0:20,0:0:20:0,60,185:0:782:20	0/0:15,0:0:15:0,45,137:0:611:15	1/1:0,9:9:9:91,27,0:355:0:0	0/1:8,6:6:14:26,0,62:218:324:8	1/1:0,4:4:4:50,12,0:148:0:0	1/1:0,7:7:7:150,21,0:282:0:0
29378590	1111464	29378590_1111464	C	T	375213	.	AB=0.473209;ABP=142.401;AC=116;AF=0.579257;AN=224;AO=29103;CIGAR=1X;DP=221787;DPB=96728;DPRA=0.962456;EPP=85.1149;EPPR=18.2163;GTI=39;LEN=1;MEANALT=1.01383;MQM=13.0523;MQMR=11.364;NS=2112;NUMALT=1;ODDS=0.0181413;PAIRED=0.84249;PAIREDR=0.871222;PAO=0;PQA=0;PQR=0;PRO=0;PROBE=SNP|RAPIDGENOMICS_3404_17465||SNP|RAPIDGENOMICS_3404_17466;QA=1152435;QR=1945092;RO=48704;RPL=13485;RPP=342.478;RPPR=569.334;RPR=15618;RUN=1;SAF=14718;SAP=11.2841;SAR=14385;SRF=24700;SRP=24.608;SRR=24004;TYPE=snp;technology.illumina=1	GT:AD:AO:DP:PL:QA:QR:RO	1/1:21,45:45:66:208,23,0:1814:853:21	1/1:0,37:37:37:510,111,0:1481:0:0	0/1:12,10:10:23:45,0,25:388:492:12	0/1:56,63:63:119:298,0,127:2534:2208:56	0/1:26,7:7:33:33,0,301:283:1048:26	1/1:0,107:107:107:1014,322,0:4270:0:0	0/0:13,0:0:13:0,39,331:0:525:13	0/0:13,2:2:15:0,26,115:82:525:13	0/1:40,49:49:89:130,0,169:1931:1593:40	0/1:58,69:69:127:250,0,168:2781:2298:58	0/1:7,5:5:12:30,0,30:201:287:7	0/1:33,27:27:60:64,0,151:1081:1349:33	0/0:57,31:31:90:0,1,342:1263:2290:57	0/0:54,0:0:54:0,163,466:0:2121:54	0/0:94,0:0:94:0,283,831:0:3816:94	1/1:0,113:113:113:1041,340,0:4506:0:0	0/0:46,0:0:46:0,138,1130:0:1803:46	0/0:166,22:22:188:0,390,1416:889:6610:166	0/1:26,34:34:60:159,0,113:1381:1022:26	0/0:54,26:26:80:0,25,379:1043:2161:54	0/1:40,42:42:82:269,0,113:1668:1582:40	0/1:69,65:65:134:259,0,211:2635:2757:69	1/1:0,41:41:41:408,123,0:1660:0:0	0/1:77,66:66:143:206,0,267:2631:3075:77	0/1:14,17:17:31:123,0,67:669:556:14	0/1:50,45:45:95:773,0,805:1812:2005:50	0/1:35,19:19:54:130,0,164:743:1409:35	0/0:129,0:0:129:0,388,1201:0:5158:129	0/0:145,0:0:145:0,436,1408:0:5770:145	0/1:36,33:33:69:184,0,129:1332:1441:36	0/1:39,15:15:54:5,0,160:615:1548:39	0/1:53,30:30:83:84,0,338:1222:2097:53	0/0:152,1:1:153:0,450,1498:41:6037:152	1/1:0,19:19:19:211,57,0:753:0:0	0/0:38,13:13:51:0,41,257:529:1525:38	0/1:2,3:3:5:10,0,2:123:82:2	0/0:64,6:6:70:0,163,553:223:2562:64	1/1:0,46:46:46:446,138,0:1821:0:0	1/1:0,42:42:42:411,126,0:1653:0:0	1/1:0,54:54:54:533,163,0:2144:0:0	0/0:88,10:10:101:0,216,736:410:3529:88	1/1:0,81:81:81:822,244,0:3261:0:0	0/1:86,39:39:125:57,0,518:1562:3439:86	0/1:2,8:8:10:61,0,10:315:82:2	0/1:45,65:65:110:294,0,121:2606:1832:45	1/1:2,7:7:9:89,12,0:283:82:2	0/1:34,65:65:99:378,0,66:2644:1326:34	0/1:83,47:47:130:78,0,398:1897:3339:83	1/1:2,37:37:39:940,100,0:1443:78:2	1/1:0,45:45:45:413,135,0:1801:0:0	0/1:12,4:4:16:12,0,50:160:492:12	0/1:42,25:25:67:43,0,206:1007:1710:42	1/1:0,143:143:143:1339,430,0:5785:0:0	1/1:0,50:50:50:870,151,0:1997:0:0	0/0:104,0:0:104:0,313,1051:0:4122:104	1/1:0,73:73:73:766,220,0:2886:0:0	0/1:33,31:31:64:111,0,152:1254:1324:33	0/0:31,13:13:44:0,26,171:521:1209:31	0/1:24,16:16:40:35,0,79:656:948:24	0/1:22,31:31:53:153,0,52:1244:874:22	0/1:33,39:39:72:134,0,78:1532:1317:33	1/1:0,215:215:215:2078,647,0:8619:0:0	1/1:0,64:64:64:601,193,0:2560:0:0	0/1:54,31:31:85:34,0,251:1236:2144:54	1/1:0,40:40:40:408,120,0:1618:0:0	0/0:65,0:0:65:0,196,692:0:2610:65	1/1:0,53:53:53:518,160,0:2109:0:0	0/1:24,40:40:64:180,0,51:1597:962:24	0/0:2,0:0:2:0,6,23:0:82:2	1/1:0,11:11:11:305,33,0:442:0:0	1/1:0,97:97:97:933,292,0:3859:0:0	0/0:55,0:0:55:0,166,500:0:2174:55	0/0:138,0:0:138:0,415,1264:0:5534:138	1/1:0,57:57:57:601,172,0:2262:0:0	1/1:0,2:2:2:19,6,0:82:0:0	1/1:0,63:63:63:696,190,0:2482:0:0	0/0:38,0:0:38:0,114,365:0:1531:38	0/0:27,0:0:27:0,81,232:0:1090:27	1/1:0,25:25:25:336,75,0:987:0:0	1/1:0,87:87:87:788,262,0:3505:0:0	0/0:148,0:0:148:0,446,1591:0:5921:148	0/1:30,28:28:58:38,0,135:1067:1204:30	0/0:64,1:1:65:0,181,519:22:2569:64	0/1:37,53:53:90:340,0,113:2105:1464:37	0/0:49,19:19:68:0,28,329:746:1908:49	0/0:100,0:0:100:0,301,968:0:4011:100	0/0:18,1:1:19:0,48,178:41:738:18	1/1:0,124:124:124:1290,373,0:4981:0:0	1/1:0,27:27:27:486,81,0:1063:0:0	1/1:0,63:63:63:635,190,0:2468:0:0	1/1:0,81:81:81:771,244,0:3261:0:0	0/0:76,0:0:76:0,229,720:0:3049:76	0/1:38,25:25:63:26,0,142:1012:1508:38	0/1:4,3:3:7:27,0,49:115:164:4	1/1:0,58:58:58:578,175,0:2317:0:0	0/1:31,20:20:51:26,0,247:795:1226:31	1/1:0,73:73:73:633,220,0:2951:0:0	0/0:35,0:0:35:0,105,318:0:1362:35	1/1:13,41:41:54:168,23,0:1631:524:13	0/0:43,0:0:43:0,129,424:0:1706:43	1/1:0,70:70:70:624,211,0:2833:0:0	0/1:27,11:11:38:22,0,175:447:1077:27	0/1:25,23:23:48:47,0,96:907:1003:25	1/1:0,47:47:47:482,141,0:1886:0:0	0/0:27,10:10:37:0,7,216:406:1093:27	0/0:144,0:0:144:0,433,1359:0:5768:144	0/0:38,0:0:38:0,114,412:0:1524:38	0/0:26,0:0:26:0,78,264:0:1016:26	1/1:0,21:21:21:176,63,0:821:0:0	1/1:0,79:79:79:889,238,0:3176:0:0	0/0:5,2:2:7:0,6,55:82:188:5	1/1:0,38:38:38:730,114,0:1500:0:0
29378590	1112652	29378590_1112652	T	A	322649	.	AB=0.460232;ABP=292.476;AC=111;AF=0.574876;AN=224;AO=26493;CIGAR=1X;DP=199824;DPB=84906;DPRA=0.943997;EPP=925.599;EPPR=714.113;GTI=59;LEN=1;MEANALT=1.01167;MQM=12.9689;MQMR=11.6705;NS=2112;NUMALT=1;ODDS=0.000540954;PAIRED=0.859321;PAIREDR=0.87947;PAO=0;PQA=0;PQR=0;PRO=0;PROBE=SNP|RAPIDGENOMICS_3404_17463||SNP|RAPIDGENOMICS_3404_17464;QA=1033981;QR=1685359;RO=42645;RPL=17483;RPP=5887.35;RPPR=7353.8;RPR=9010;RUN=1;SAF=10450;SAP=2566.98;SAR=16043;SRF=17810;SRP=2515.93;SRR=24835;TYPE=snp;technology.illumina=1	GT:AD:AO:DP:PL:QA:QR:RO	0/1:44,39:39:83:132,0,219:1528:1768:44	1/1:0,31:31:31:394,93,0:1263:0:0	0/0:4,0:0:4:0,12,39:0:160:4	0/1:36,50:50:86:256,0,109:1997:1405:36	0/1:13,11:11:24:162,0,93:410:502:13	1/1:0,52:52:52:472,157,0:2112:0:0	0/0:27,0:0:27:0,81,615:0:1072:27	0/1:17,17:17:34:150,0,66:688:666:17	0/1:58,46:46:104:100,0,205:1839:2262:58	0/1:74,45:45:119:82,0,404:1793:2911:74	0/0:10,3:3:13:0,14,126:123:359:10	0/1:39,40:40:79:232,0,163:1583:1540:39	0/1:16,17:17:33:65,0,117:641:648:16	0/0:82,0:0:82:0,247,733:0:3226:82	0/0:51,0:0:51:0,154,479:0:2034:51	1/1:0,94:94:94:849,283,0:3735:0:0	0/0:44,0:0:44:0,132,855:0:1704:44	0/1:77,63:63:141:236,0,288:2528:3058:77	0/1:44,21:21:65:173,0,233:829:1699:44	0/1:40,27:27:67:124,0,159:1076:1628:40	0/1:43,28:28:71:64,0,285:1105:1678:43	0/1:31,23:23:54:37,0,159:874:1249:31	1/1:0,24:24:24:284,72,0:948:0:0	0/1:70,63:63:133:233,0,436:2515:2771:70	0/1:6,9:9:15:33,0,6:360:234:6	0/1:31,26:26:57:525,0,427:978:1185:31	0/0:49,16:16:65:0,23,316:652:1930:49	0/0:134,0:0:134:0,403,1393:0:5402:134	0/0:131,0:0:131:0,394,1395:0:5148:131	0/1:33,49:49:82:258,0,96:1972:1313:33	0/1:10,10:10:20:21,0,44:379:402:10	0/1:21,16:16:37:38,0,154:628:831:21	0/0:180,0:0:180:0,542,1742:0:7151:180	1/1:0,29:29:29:295,87,0:1181:0:0	0/1:29,27:27:56:102,0,97:1090:1131:29	0/0:23,8:8:31:0,19,274:320:854:23	0/0:50,15:15:65:0,29,368:603:1988:50	1/1:0,52:52:52:654,157,0:2066:0:0	1/1:0,29:29:29:305,87,0:1113:0:0	1/1:0,49:49:49:544,148,0:1910:0:0	0/0:65,0:0:65:0,196,735:0:2607:65	1/1:0,73:73:73:755,220,0:2886:0:0	0/1:87,47:47:134:35,0,522:1868:3400:87	0/1:9,6:6:15:33,0,35:232:348:9	0/1:54,59:59:113:276,0,231:2319:2180:54	0/1:7,9:9:16:67,0,26:338:278:7	0/1:22,40:40:62:179,0,107:1589:833:22	0/0:44,17:17:61:0,31,210:675:1737:44	1/1:0,35:35:35:848,105,0:1374:0:0	1/1:0,51:51:51:524,154,0:2029:0:0	0/0:4,0:0:4:0,12,33:0:164:4	0/1:20,34:34:54:174,0,32:1369:792:20	1/1:0,101:101:101:1081,304,0:4054:0:0	1/1:1,59:59:60:700,144,0:2266:37:1	0/0:59,0:0:59:0,178,628:0:2317:59	1/1:4,19:19:23:171,32,0:738:164:4	0/1:27,23:23:50:64,0,115:907:1057:27	0/0:40,5:5:45:0,89,302:205:1596:40	0/1:11,30:30:41:135,0,21:1145:442:11	0/1:16,18:18:34:88,0,117:720:623:16	0/0:42,8:8:50:0,49,327:311:1691:42	1/1:0,155:155:155:1587,467,0:6150:0:0	1/1:0,78:78:78:745,235,0:3138:0:0	0/1:22,26:26:48:121,0,41:1024:872:22	1/1:0,28:28:28:334,84,0:1125:0:0	0/0:40,0:0:40:0,120,373:0:1576:40	1/1:0,20:20:20:189,60,0:793:0:0	0/1:30,13:13:43:51,0,159:521:1186:30	0/0:1,0:0:1:0,3,9:0:37:1	1/1:0,14:14:14:295,42,0:542:0:0	1/1:0,71:71:71:676,214,0:2824:0:0	0/0:50,0:0:50:0,151,509:0:2026:50	0/0:65,0:0:65:0,196,673:0:2572:65	1/1:1,65:65:66:738,190,0:2595:41:1	0/1:3,3:3:6:4,0,10:123:109:3	1/1:0,35:35:35:329,105,0:1382:0:0	0/0:46,0:0:46:0,138,525:0:1830:46	0/0:37,0:0:37:0,111,399:0:1411:37	1/1:0,16:16:16:213,48,0:639:0:0	1/1:0,47:47:47:450,141,0:1864:0:0	0/0:125,0:0:125:0,376,1133:0:4906:125	0/1:29,26:26:55:114,0,121:1003:1141:29	0/0:57,0:0:57:0,172,631:0:2263:57	0/1:53,32:32:85:186,0,231:1273:2100:53	0/0:44,14:14:58:0,20,290:570:1770:44	0/0:111,0:0:111:0,334,1161:0:4479:111	0/0:6,0:0:6:0,18,64:0:246:6	1/1:0,75:75:75:725,226,0:2993:0:0	1/1:1,23:23:24:234,39,0:929:41:1	1/1:0,67:67:67:612,202,0:2656:0:0	1/1:0,44:44:44:394,132,0:1734:0:0	0/0:50,0:0:50:0,151,556:0:2028:50	0/1:22,17:17:39:52,0,66:693:843:22	0/1:15,9:9:24:13,0,67:337:615:15	1/1:0,34:34:34:336,102,0:1350:0:0	0/1:15,10:10:25:38,0,68:387:601:15	1/1:0,51:51:51:487,154,0:2041:0:0	0/0:12,0:0:12:0,36,170:0:475:12	1/1:1,8:8:9:71,20,0:320:41:1	0/0:33,0:0:33:0,99,375:0:1296:33	1/1:0,27:27:27:257,81,0:1049:0:0	0/0:19,8:8:27:0,14,328:316:713:19	0/1:18,7:7:25:40,0,116:249:657:18	1/1:0,61:61:61:604,184,0:2415:0:0	0/0:69,18:18:87:0,98,628:720:2748:69	0/0:95,0:0:95:0,286,968:0:3782:95	0/0:45,0:0:45:0,135,438:0:1776:45	0/0:31,0:0:31:0,93,297:0:1223:31	1/1:0,31:31:31:300,93,0:1244:0:0	1/1:0,41:41:41:399,123,0:1628:0:0	0/1:6,8:8:14:42,0,7:319:246:6	1/1:0,32:32:32:746,96,0:1227:0:0
29378590	1114489	29378590_1114489	G	A	330076	.	AB=0.469818;ABP=168.037;AC=115;AF=0.585396;AN=224;AO=25932;CIGAR=1X;DP=187180;DPB=76511;DPRA=0.971689;EPP=463.09;EPPR=218.553;GTI=93;LEN=1;MEANALT=1.00578;MQM=14.3852;MQMR=11.3288;NS=2112;NUMALT=1;ODDS=0.00192295;PAIRED=0.80661;PAIREDR=0.898412;PAO=0;PQA=0;PQR=0;PRO=0;PROBE=SNP|RAPIDGENOMICS_3404_17462;QA=1018034;QR=1504841;RO=37721;RPL=8043;RPP=8120.8;RPPR=23704.6;RPR=17889;RUN=1;SAF=19769;SAP=15504.7;SAR=6163;SRF=26512;SRP=13484.1;SRR=11209;TYPE=snp;technology.illumina=1	GT:AD:AO:DP:PL:QA:QR:RO	0/1:18,16:16:34:111,0,42:652:738:18	1/1:0,14:14:14:153,42,0:566:0:0	0/1:8,6:6:14:4,0,37:246:328:8	0/1:47,48:48:95:172,0,154:1887:1923:47	0/1:9,16:16:25:255,0,75:607:338:9	1/1:0,73:73:73:812,220,0:2881:0:0	0/0:21,0:0:21:0,63,311:0:819:21	0/0:8,1:1:9:0,18,57:41:324:8	0/1:20,25:25:45:153,0,69:986:798:20	0/1:44,35:35:79:117,0,258:1386:1752:44	0/1:9,18:18:27:166,0,31:720:360:9	0/1:23,24:24:47:112,0,116:946:903:23	0/0:43,16:16:59:0,39,294:639:1709:43	0/0:31,0:0:31:0,93,256:0:1232:31	0/0:82,0:0:82:0,247,808:0:3261:82	1/1:0,100:100:100:1010,301,0:3983:0:0	0/0:34,1:1:35:0,96,690:41:1351:34	1/1:13,70:70:83:442,123,0:2809:529:13	0/1:16,25:25:41:128,0,44:990:652:16	0/0:61,23:23:84:0,43,334:921:2454:61	0/1:44,41:41:85:116,0,130:1633:1743:44	0/1:27,33:33:60:174,0,99:1272:1044:27	1/1:0,48:48:48:605,144,0:1919:0:0	0/0:88,29:29:117:0,61,638:1177:3489:88	0/1:9,18:18:27:133,0,6:738:365:9	0/1:43,36:36:79:613,0,655:1405:1723:43	0/1:35,54:54:89:319,0,111:2121:1397:35	0/0:112,0:0:112:0,337,1145:0:4513:112	0/0:109,0:0:109:0,328,1047:0:4338:109	0/1:18,49:49:67:271,0,3:1963:703:18	0/1:29,27:27:56:110,0,122:1088:1151:29	0/1:15,7:7:22:44,0,51:270:611:15	0/0:172,1:1:173:0,504,1869:32:6885:172	1/1:2,30:30:32:384,81,0:1179:82:2	0/0:25,8:8:33:0,21,181:328:986:25	0/0:11,5:5:16:0,5,115:205:415:11	0/0:17,7:7:24:0,9,81:273:697:17	1/1:0,53:53:53:448,160,0:2123:0:0	1/1:0,35:35:35:359,105,0:1389:0:0	1/1:0,60:60:60:762,181,0:2317:0:0	0/0:61,0:0:61:0,184,607:0:2438:61	1/1:0,105:105:105:1058,316,0:4198:0:0	0/0:81,26:26:107:0,60,534:1049:3256:81	0/1:1,6:6:7:52,0,13:242:41:1	0/1:21,31:31:52:194,0,31:1208:835:21	1/1:2,10:10:12:63,11,0:397:78:2	0/0:32,8:8:40:0,12,189:315:1277:32	0/1:57,27:27:84:11,0,297:1099:2237:57	1/1:0,44:44:44:1099,132,0:1720:0:0	1/1:1,74:74:75:693,216,0:2929:32:1	0/0:10,1:1:11:0,22,70:41:387:10	0/1:31,38:38:69:240,0,127:1520:1244:31	1/1:0,83:83:83:857,250,0:3280:0:0	1/1:0,45:45:45:507,135,0:1784:0:0	0/0:84,0:0:84:0,253,938:0:3351:84	1/1:0,45:45:45:486,135,0:1792:0:0	0/1:14,25:25:39:138,0,20:995:561:14	0/1:5,6:6:11:59,0,55:234:201:5	0/1:8,13:13:21:61,0,19:520:324:8	0/1:31,47:47:78:245,0,50:1906:1248:31	0/1:27,21:21:48:85,0,82:848:1018:27	1/1:0,128:128:128:1262,385,0:5122:0:0	1/1:0,44:44:44:456,132,0:1762:0:0	0/1:27,36:36:63:247,0,94:1413:1057:27	1/1:0,54:54:54:557,163,0:2125:0:0	0/0:49,0:0:49:0,148,443:0:1963:49	1/1:0,24:24:24:235,72,0:968:0:0	0/0:35,13:13:48:0,27,275:529:1383:35	0/0:7,0:0:7:0,21,77:0:270:7	1/1:0,9:9:9:191,27,0:339:0:0	1/1:0,83:83:83:891,250,0:3289:0:0	0/0:63,1:1:64:0,161,571:41:2544:63	0/0:97,0:0:97:0,292,998:0:3879:97	1/1:0,48:48:48:649,144,0:1905:0:0	0/1:1,1:1:2:3,0,5:27:41:1	1/1:0,51:51:51:548,154,0:2015:0:0	0/0:32,0:0:32:0,96,326:0:1300:32	0/0:25,0:0:25:0,75,228:0:985:25	1/1:0,25:25:25:362,75,0:999:0:0	1/1:0,79:79:79:763,238,0:3108:0:0	0/0:158,0:0:158:0,476,1572:0:6366:158	0/1:36,27:27:63:105,0,193:1068:1440:36	0/0:32,0:0:32:0,96,501:0:1262:32	0/1:46,18:18:64:18,0,216:713:1833:46	0/1:46,26:26:72:48,0,252:1049:1865:46	0/0:115,0:0:115:0,346,1093:0:4568:115	0/0:10,0:0:10:0,30,105:0:401:10	1/1:0,86:86:86:834,259,0:3438:0:0	1/1:0,14:14:14:179,42,0:566:0:0	1/1:0,100:100:100:1018,301,0:4002:0:0	1/1:0,35:35:35:356,105,0:1413:0:0	0/0:29,0:0:29:0,87,257:0:1154:29	1/1:12,31:31:43:259,33,0:1209:459:12	0/1:8,7:7:15:12,0,26:279:296:8	1/1:0,55:55:55:607,166,0:2208:0:0	0/1:31,12:12:43:14,0,130:465:1230:31	1/1:0,66:66:66:648,199,0:2610:0:0	0/0:33,0:0:33:0,99,283:0:1353:33	0/1:29,11:11:40:22,0,114:443:1167:29	0/0:11,0:0:11:0,33,102:0:429:11	1/1:0,35:35:35:546,105,0:1354:0:0	0/0:27,9:9:36:0,16,154:365:1080:27	0/1:11,8:8:19:11,0,55:328:423:11	1/1:0,67:67:67:721,202,0:2640:0:0	1/1:39,69:69:108:478,5,0:2763:1595:39	0/0:70,0:0:70:0,211,671:0:2769:70	0/0:93,0:0:93:0,280,916:0:3670:93	0/0:34,0:0:34:0,102,354:0:1324:34	1/1:0,27:27:27:229,81,0:1075:0:0	1/1:2,104:104:106:1072,256,0:4170:78:2	1/1:7,16:16:23:290,9,0:656:278:7	1/1:0,17:17:17:373,51,0:656:0:0
29378590	1591896	29378590_1591896	G	A	305453	.	AB=0.484935;ABP=34.0879;AC=114;AF=0.578328;AN=222;AO=20848;CIGAR=1X;DP=160270;DPB=70514;DPRA=1.03843;EPP=279.067;EPPR=272.622;GTI=15;LEN=1;MEANALT=1.00439;MQM=13.4562;MQMR=11.5979;NS=2112;NUMALT=1;ODDS=0.0199224;PAIRED=0.840992;PAIREDR=0.869722;PAO=0;PQA=0;PQR=0;PRO=0;PROBE=SNP|RAPIDGENOMICS_3404_17460||SNP|RAPIDGENOMICS_3404_17461;QA=816761;QR=1370061;RO=34411;RPL=9394;RPP=445.012;RPPR=325.606;RPR=11454;RUN=1;SAF=10092;SAP=48.9329;SAR=10756;SRF=17131;SRP=4.41127;SRR=17280;TYPE=snp;technology.illumina=1	GT:AD:AO:DP:PL:QA:QR:RO	0/1:14,13:13:27:66,0,31:525:566:14	1/1:0,24:24:24:451,72,0:976:0:0	0/1:18,12:12:30:11,0,48:467:738:18	0/1:58,89:89:147:500,0,148:3557:2308:58	0/1:10,10:10:20:45,0,96:368:410:10	1/1:0,65:65:65:707,196,0:2586:0:0	0/0:14,0:0:14:0,42,295:0:547:14	0/1:25,10:10:35:22,0,121:398:1000:25	0/1:29,16:16:45:78,0,138:634:1177:29	0/1:56,35:35:91:97,0,258:1386:2254:56	0/1:8,6:6:14:32,0,18:246:324:8	0/1:46,33:33:79:131,0,192:1316:1828:46	0/1:23,30:30:53:133,0,55:1173:935:23	0/0:19,0:0:19:0,57,187:0:766:19	0/0:43,0:0:43:0,129,474:0:1725:43	1/1:4,78:78:82:763,210,0:3059:143:4	0/0:19,0:0:19:0,57,469:0:766:19	0/1:67,38:38:105:112,0,414:1529:2645:67	0/1:26,46:46:72:299,0,57:1832:1062:26	0/1:30,12:12:42:11,0,132:474:1193:30	0/1:41,41:41:82:213,0,145:1625:1651:41	0/1:89,46:46:135:95,0,420:1834:3555:89	1/1:0,20:20:20:174,60,0:812:0:0	0/1:46,57:57:103:252,0,176:2297:1818:46	0/1:23,16:16:39:39,0,74:648:918:23	0/1:23,30:30:53:403,0,350:1128:885:23	0/1:38,35:35:73:95,0,246:1384:1479:38	0/0:138,0:0:138:0,415,1320:0:5475:138	0/0:136,0:0:136:0,409,1553:0:5480:136	0/1:33,19:19:52:44,0,190:748:1341:33	0/1:10,18:18:28:86,0,8:697:406:10	0/1:32,19:19:51:81,0,136:767:1252:32	0/0:182,0:0:182:0,548,1943:0:7218:182	1/1:0,20:20:20:225,60,0:812:0:0	0/1:16,8:8:24:19,0,114:328:630:16	0/1:5,4:4:9:7,0,14:164:197:5	0/1:9,28:28:37:186,0,29:1106:357:9	1/1:0,55:55:55:509,166,0:2192:0:0	1/1:0,16:16:16:136,48,0:633:0:0	1/1:0,31:31:31:303,93,0:1211:0:0	0/0:62,0:0:62:0,187,606:0:2479:62	1/1:0,93:93:93:1030,280,0:3715:0:0	0/1:80,52:52:132:95,0,381:2085:3214:80	0/0:6,0:0:6:0,18,49:0:246:6	0/1:27,28:28:55:99,0,81:1124:1107:27	0/1:26,31:31:57:162,0,90:1216:1015:26	0/1:35,28:28:63:74,0,127:1130:1386:35	0/1:51,42:42:93:178,0,204:1638:1973:51	1/1:0,23:23:23:569,69,0:939:0:0	1/1:0,42:42:42:458,126,0:1647:0:0	./.:.:.:.:.:.:.:.	0/0:38,21:21:59:0,9,208:844:1524:38	1/1:0,80:80:80:816,241,0:3187:0:0	1/1:0,28:28:28:437,84,0:1100:0:0	0/0:42,0:0:42:0,126,495:0:1644:42	1/1:0,112:112:112:1110,337,0:4503:0:0	1/1:21,43:43:64:285,23,0:1639:842:21	0/1:24,11:11:35:23,0,148:437:950:24	0/0:25,9:9:34:0,6,211:351:1021:25	0/0:18,8:8:26:0,10,123:328:713:18	1/1:18,46:46:64:393,32,0:1823:730:18	1/1:1,172:172:173:1707,512,0:6833:32:1	1/1:0,118:118:118:1193,355,0:4727:0:0	0/1:14,14:14:28:98,0,51:556:551:14	1/1:0,27:27:27:294,81,0:1053:0:0	0/0:18,0:0:18:0,54,203:0:730:18	1/1:0,31:31:31:329,93,0:1251:0:0	0/1:33,21:21:54:14,0,107:815:1353:33	0/0:24,0:0:24:0,72,228:0:941:24	1/1:0,4:4:4:112,12,0:160:0:0	1/1:2,41:41:43:370,76,0:1665:68:2	0/0:48,0:0:48:0,144,481:0:1915:48	0/0:116,0:0:116:0,349,1031:0:4696:116	1/1:0,54:54:54:563,163,0:2168:0:0	0/1:5,8:8:13:69,0,7:314:193:5	1/1:0,52:52:52:505,157,0:2087:0:0	0/0:20,0:0:20:0,60,204:0:740:20	0/0:13,0:0:13:0,39,129:0:525:13	1/1:0,40:40:40:595,120,0:1564:0:0	1/1:0,31:31:31:339,93,0:1241:0:0	0/0:100,0:0:100:0,301,1025:0:4022:100	0/0:25,10:10:35:0,21,170:401:981:25	0/0:49,0:0:49:0,148,521:0:1948:49	0/1:61,42:42:103:103,0,281:1628:2447:61	0/1:37,14:14:51:35,0,237:521:1496:37	0/0:135,0:0:135:0,406,1528:0:5375:135	0/0:14,0:0:14:0,42,157:0:566:14	1/1:0,91:91:91:933,274,0:3667:0:0	1/1:0,22:22:22:287,66,0:840:0:0	1/1:0,132:132:132:1301,397,0:5180:0:0	1/1:0,31:31:31:264,93,0:1246:0:0	0/0:46,0:0:46:0,138,423:0:1870:46	0/1:19,23:23:42:102,0,94:927:748:19	0/1:4,4:4:8:11,0,31:156:146:4	1/1:0,54:54:54:526,163,0:2198:0:0	0/0:23,11:11:34:0,1,84:451:930:23	1/1:0,82:82:82:854,247,0:3251:0:0	0/0:11,0:0:11:0,33,86:0:451:11	0/0:8,1:1:9:0,19,79:41:324:8	0/0:23,0:0:23:0,69,188:0:886:23	1/1:0,43:43:43:468,129,0:1723:0:0	0/0:23,10:10:33:0,11,113:393:886:23	0/1:17,15:15:32:40,0,117:611:670:17	1/1:0,42:42:42:480,126,0:1655:0:0	0/1:24,24:24:48:133,0,91:967:971:24	0/0:136,0:0:136:0,409,1340:0:5449:136	0/0:52,0:0:52:0,157,552:0:2099:52	0/0:14,0:0:14:0,42,137:0:561:14	1/1:0,23:23:23:258,69,0:939:0:0	1/1:0,81:81:81:756,244,0:3232:0:0	0/0:13,3:3:16:0,11,158:119:510:13	1/1:0,28:28:28:718,84,0:1119:0:0
29378590	1592246	29378590_1592246	T	C	323161	.	AB=0.488295;ABP=17.4467;AC=120;AF=0.579926;AN=224;AO=16390;CIGAR=1X;DP=141236;DPB=63277;DPRA=0.989279;EPP=15.9072;EPPR=348.856;GTI=115;LEN=1;MEANALT=1.00368;MQM=14.0682;MQMR=11.9099;NS=2112;NUMALT=1;ODDS=0.00218257;PAIRED=0.825381;PAIREDR=0.895841;PAO=0;PQA=0;PQR=0;PRO=0;PROBE=SNP|RAPIDGENOMICS_3404_17460||SNP|RAPIDGENOMICS_3404_17461;QA=646353;QR=1170213;RO=30031;RPL=10826;RPP=3671.41;RPPR=15852;RPR=5564;RUN=1;SAF=4729;SAP=6369.39;SAR=11661;SRF=7881;SRP=14725.2;SRR=22150;TYPE=snp;technology.illumina=1	GT:AD:AO:DP:PL:QA:QR:RO	0/1:25,33:33:58:121,0,141:1337:982:25	1/1:0,8:8:8:99,24,0:328:0:0	0/1:8,5:5:13:2,0,26:201:283:8	0/1:61,49:49:110:204,0,249:1950:2368:61	0/1:8,9:9:17:147,0,51:356:293:8	1/1:0,35:35:35:422,105,0:1374:0:0	0/0:8,0:0:8:0,24,140:0:295:8	1/1:6,17:17:23:170,20,0:689:233:6	0/1:35,12:12:47:1,0,315:475:1345:35	0/1:44,40:40:84:120,0,203:1623:1709:44	0/1:8,13:13:21:55,0,2:525:309:8	0/1:26,38:38:64:207,0,60:1549:1058:26	0/1:16,17:17:33:97,0,53:684:618:16	0/0:29,0:0:29:0,87,360:0:1088:29	0/0:86,0:0:86:0,259,726:0:3413:86	1/1:0,95:95:95:979,286,0:3814:0:0	0/0:32,0:0:32:0,96,615:0:1209:32	0/1:136,107:107:243:365,0,543:4327:5358:136	0/1:36,35:35:71:165,0,189:1435:1404:36	0/1:19,23:23:42:153,0,46:930:744:19	0/0:46,17:17:63:0,51,327:681:1835:46	0/0:36,15:15:51:0,5,231:598:1429:36	1/1:0,23:23:23:248,69,0:908:0:0	0/1:44,38:38:82:163,0,202:1519:1665:44	0/0:31,1:1:32:0,87,293:41:1213:31	0/1:23,26:26:49:433,0,436:1016:904:23	0/1:13,13:13:26:55,0,109:525:521:13	0/0:62,1:1:63:0,180,640:41:2439:62	0/0:49,0:0:49:0,148,477:0:1973:49	0/1:31,21:21:52:19,0,134:861:1188:31	0/1:25,18:18:43:36,0,125:713:990:25	0/0:24,10:10:34:0,13,192:410:953:24	0/0:93,0:0:93:0,280,855:0:3661:93	1/1:0,60:60:60:530,181,0:2434:0:0	1/1:10,31:31:41:357,38,0:1227:394:10	0/1:6,7:7:13:40,0,50:283:246:6	0/1:18,39:39:57:201,0,10:1579:709:18	1/1:0,54:54:54:597,163,0:2175:0:0	1/1:0,17:17:17:174,51,0:693:0:0	1/1:0,51:51:51:497,154,0:2070:0:0	0/0:44,0:0:44:0,132,471:0:1719:44	1/1:0,45:45:45:468,135,0:1782:0:0	0/1:54,24:24:78:6,0,270:966:2155:54	0/0:7,2:2:9:0,9,48:82:255:7	0/1:52,33:33:85:108,0,205:1310:2071:52	1/1:11,27:27:38:139,13,0:1090:443:11	0/1:19,35:35:54:182,0,23:1427:699:19	0/1:45,31:31:76:61,0,291:1246:1786:45	1/1:0,50:50:50:1025,151,0:1973:0:0	1/1:0,72:72:72:704,217,0:2863:0:0	1/1:0,4:4:4:36,12,0:131:0:0	0/1:31,40:40:71:207,0,108:1605:1227:31	1/1:0,53:53:53:514,160,0:2097:0:0	1/1:1,26:26:27:478,49,0:1039:32:1	0/0:66,0:0:66:0,199,703:0:2614:66	1/1:0,52:52:52:550,157,0:2090:0:0	1/1:0,24:24:24:298,72,0:976:0:0	0/0:15,8:8:23:0,2,96:315:575:15	1/1:8,13:13:21:70,1,0:533:316:8	0/1:10,12:12:22:59,0,56:492:401:10	0/1:64,32:32:96:108,0,465:1279:2486:64	1/1:0,111:111:111:1175,334,0:4492:0:0	1/1:0,59:59:59:560,178,0:2371:0:0	0/1:33,22:22:55:110,0,123:902:1261:33	1/1:0,20:20:20:175,60,0:804:0:0	0/0:29,0:0:29:0,87,320:0:1077:29	1/1:0,65:65:65:697,196,0:2619:0:0	0/0:35,11:11:46:0,24,245:443:1384:35	0/0:51,0:0:51:0,154,546:0:2023:51	1/1:0,15:15:15:320,45,0:615:0:0	1/1:0,59:59:59:709,178,0:2347:0:0	0/0:38,0:0:38:0,114,391:0:1524:38	0/0:101,0:0:101:0,304,1071:0:3930:101	1/1:0,54:54:54:551,163,0:2168:0:0	1/1:0,4:4:4:31,12,0:164:0:0	1/1:0,39:39:39:457,117,0:1559:0:0	0/0:14,0:0:14:0,42,138:0:536:14	0/0:16,0:0:16:0,48,139:0:619:16	1/1:0,16:16:16:245,48,0:640:0:0	1/1:0,66:66:66:620,199,0:2652:0:0	0/0:103,0:0:103:0,310,1144:0:4055:103	0/1:11,13:13:24:70,0,33:519:416:11	0/0:22,0:0:22:0,66,212:0:870:22	0/1:53,41:41:94:114,0,330:1630:2059:53	0/1:19,32:32:51:128,0,105:1281:758:19	0/0:87,0:0:87:0,262,848:0:3354:87	0/0:13,0:0:13:0,39,101:0:483:13	1/1:4,116:116:120:1055,293,0:4653:136:4	1/1:0,20:20:20:316,60,0:793:0:0	1/1:0,45:45:45:444,135,0:1833:0:0	1/1:0,48:48:48:438,144,0:1951:0:0	0/0:44,0:0:44:0,132,471:0:1741:44	0/1:24,30:30:54:117,0,57:1226:958:24	0/0:3,1:1:4:0,4,21:41:123:3	1/1:0,38:38:38:384,114,0:1514:0:0	0/1:9,13:13:22:108,0,47:524:338:9	1/1:0,45:45:45:467,135,0:1774:0:0	0/0:15,0:0:15:0,45,179:0:607:15	0/1:14,7:7:21:13,0,61:287:561:14	0/0:12,0:0:12:0,36,139:0:470:12	1/1:1,45:45:46:452,117,0:1800:22:1	0/1:17,12:12:29:54,0,57:488:672:17	0/1:15,30:30:45:189,0,19:1213:584:15	1/1:1,74:74:75:768,196,0:2981:32:1	0/1:43,28:28:71:91,0,220:1144:1667:43	0/0:113,0:0:113:0,340,1056:0:4438:113	0/0:41,0:0:41:0,123,430:0:1656:41	0/0:30,0:0:30:0,90,264:0:1191:30	1/1:0,31:31:31:294,93,0:1235:0:0	1/1:0,72:72:72:908,217,0:2876:0:0	0/0:22,7:7:29:0,30,172:287:863:22	1/1:0,36:36:36:864,108,0:1417:0:0
29378590	1592362	29378590_1592362	A	T	495121	.	AB=0.495171;ABP=7.3722;AC=119;AF=0.584263;AN=224;AO=28180;CIGAR=1X;DP=245677;DPB=124506;DPRA=1.01526;EPP=773.447;EPPR=1352.45;GTI=15;LEN=1;MEANALT=1.00872;MQM=14.0504;MQMR=11.8171;NS=2112;NUMALT=1;ODDS=0.0352299;PAIRED=0.824556;PAIREDR=0.864174;PAO=0;PQA=0;PQR=0;PRO=0;PROBE=SNP|RAPIDGENOMICS_3404_17460||SNP|RAPIDGENOMICS_3404_17461;QA=1102455;QR=2273471;RO=58472;RPL=12205;RPP=1098.22;RPPR=1158.49;RPR=15975;RUN=1;SAF=14916;SAP=213.307;SAR=13264;SRF=30771;SRP=353.022;SRR=27701;TYPE=snp;technology.illumina=1	GT:AD:AO:DP:PL:QA:QR:RO	0/1:55,61:61:116:212,0,231:2437:2200:55	1/1:1,65:65:66:634,166,0:2569:41:1	0/1:12,6:6:18:4,0,148:246:461:12	0/1:100,79:79:179:247,0,425:3158:3920:100	0/1:18,12:12:30:90,0,179:484:693:18	1/1:0,93:93:93:1114,280,0:3720:0:0	0/0:18,0:0:18:0,54,450:0:697:18	0/1:17,45:45:62:338,0,0:1807:668:17	0/1:27,24:24:51:82,0,129:946:1049:27	0/1:99,103:103:202:351,0,475:4171:3856:99	1/1:11,29:29:40:147,8,0:1149:407:11	0/1:34,70:70:104:361,0,124:2850:1339:34	0/1:35,79:79:114:472,0,1:3166:1415:35	0/0:52,0:0:52:0,157,539:0:2072:52	0/0:126,0:0:126:0,379,1208:0:4863:126	1/1:1,177:177:178:1829,528,0:7092:41:1	0/0:31,0:0:31:0,93,708:0:1202:31	0/1:236,150:150:386:482,0,1138:5950:9396:236	0/1:88,89:89:177:371,0,353:3564:3509:88	0/1:31,61:61:92:344,0,40:2418:1237:31	0/0:77,30:30:107:0,77,533:1187:3024:77	0/1:44,51:51:95:264,0,215:2058:1669:44	1/1:0,42:42:42:377,126,0:1664:0:0	0/1:81,93:93:174:506,0,357:3749:3237:81	0/0:46,15:15:61:0,9,296:607:1797:46	0/1:23,35:35:58:603,0,336:1392:825:23	0/1:18,27:27:45:126,0,72:1058:711:18	0/0:163,2:2:165:0,479,1546:82:6445:163	0/0:107,0:0:107:0,322,1116:0:4186:107	0/1:50,65:65:115:285,0,196:2623:1912:50	0/1:25,14:14:39:17,0,122:539:995:25	0/1:43,26:26:69:50,0,189:1032:1681:43	0/0:216,0:0:216:0,650,2326:0:8569:216	1/1:0,63:63:63:620,190,0:2529:0:0	0/1:47,73:73:120:426,0,168:2903:1897:47	0/1:10,22:22:32:133,0,115:894:406:10	0/1:40,68:68:108:442,0,43:2740:1536:40	1/1:0,112:112:112:1201,337,0:4508:0:0	1/1:0,45:45:45:493,135,0:1824:0:0	1/1:3,85:85:88:803,243,0:3401:119:3	0/0:75,0:0:75:0,226,733:0:2950:75	1/1:0,105:105:105:1012,316,0:4182:0:0	0/1:139,124:124:263:383,0,486:5003:5553:139	0/1:25,23:23:48:112,0,99:927:989:25	0/1:67,59:59:126:224,0,308:2346:2590:67	0/1:28,38:38:66:194,0,96:1505:1091:28	0/1:61,70:70:131:420,0,314:2809:2464:61	0/1:66,56:56:122:222,0,345:2245:2579:66	1/1:1,55:55:56:1118,128,0:2148:41:1	1/1:0,124:124:124:1235,373,0:4971:0:0	1/1:3,16:16:19:182,27,0:642:96:3	0/1:51,71:71:122:364,0,244:2865:2012:51	1/1:0,103:103:103:1362,310,0:4043:0:0	1/1:0,43:43:43:644,129,0:1683:0:0	0/0:87,0:0:87:0,262,980:0:3471:87	1/1:0,102:102:102:1015,307,0:4056:0:0	0/1:37,51:51:88:263,0,37:2004:1446:37	0/1:30,17:17:47:47,0,181:677:1209:30	0/1:11,22:22:33:133,0,27:871:367:11	0/1:13,20:20:33:93,0,40:800:501:13	0/1:74,68:68:142:289,0,383:2710:2947:74	1/1:0,284:284:284:2925,855,0:11374:0:0	1/1:0,147:147:147:1502,443,0:5875:0:0	0/1:48,37:37:85:201,0,199:1488:1871:48	1/1:0,68:68:68:720,205,0:2693:0:0	0/0:47,0:0:47:0,141,487:0:1852:47	1/1:0,147:147:147:1547,443,0:5859:0:0	0/1:44,49:49:93:328,0,211:1959:1718:44	0/0:95,0:0:95:0,286,1019:0:3723:95	1/1:0,24:24:24:580,72,0:908:0:0	1/1:0,102:102:102:1172,307,0:4092:0:0	0/0:80,0:0:80:0,241,821:0:3144:80	0/0:218,0:0:218:0,656,2247:0:8553:218	1/1:0,98:98:98:1064,295,0:3926:0:0	0/1:20,4:4:24:1,0,91:155:791:20	1/1:3,39:39:42:376,101,0:1582:109:3	0/0:48,0:0:48:0,144,522:0:1879:48	0/0:14,0:0:14:0,42,151:0:542:14	1/1:0,24:24:24:288,72,0:937:0:0	1/1:0,92:92:93:957,277,0:3684:0:0	0/0:209,0:0:209:0,629,2209:0:8345:209	0/1:26,30:30:56:159,0,77:1153:1036:26	0/0:60,0:0:60:0,181,598:0:2376:60	0/1:114,70:70:184:223,0,454:2805:4419:114	0/0:83,36:36:119:0,8,517:1430:3225:83	0/0:156,0:0:156:0,470,1653:0:6148:156	0/0:28,0:0:28:0,84,286:0:1094:28	1/1:8,169:169:177:1648,396,0:6722:296:8	1/1:0,27:27:27:359,81,0:1052:0:0	1/1:0,168:168:168:1565,506,0:6786:0:0	1/1:0,102:102:102:1021,307,0:4081:0:0	0/0:88,0:0:88:0,265,860:0:3489:88	0/1:43,78:78:121:314,0,43:3121:1698:43	0/0:2,0:0:2:0,6,26:0:82:2	1/1:0,55:55:55:593,166,0:2113:0:0	0/1:15,21:21:36:108,0,51:809:594:15	1/1:0,115:115:115:1131,346,0:4653:0:0	0/0:37,0:0:37:0,111,405:0:1466:37	0/1:14,14:14:28:35,0,65:560:570:14	0/0:34,0:0:34:0,102,357:0:1358:34	1/1:0,82:82:82:837,247,0:3286:0:0	0/1:27,17:17:44:69,0,114:671:1025:27	0/1:27,33:33:60:169,0,114:1312:1095:27	1/1:0,125:125:125:1371,376,0:5039:0:0	0/1:74,61:61:135:310,0,317:2480:2837:74	0/0:199,0:0:199:0,599,1961:0:7806:199	0/0:122,0:0:122:0,367,1397:0:4888:122	0/0:36,0:0:36:0,108,280:0:1397:36	1/1:0,73:73:73:747,220,0:2923:0:0	1/1:0,118:118:118:1332,355,0:4728:0:0	0/0:35,11:11:46:0,37,262:447:1364:35	1/1:0,40:40:40:885,120,0:1501:0:0
29378590	1606474	29378590_1606474	G	A	217730	.	AB=0.472667;ABP=98.6876;AC=118;AF=0.561958;AN=224;AO=19465;CIGAR=1X;DP=153525;DPB=67711;DPRA=0.917162;EPP=341.151;EPPR=75.2646;GTI=60;LEN=1;MEANALT=1.00807;MQM=12.47;MQMR=11.3131;NS=2112;NUMALT=1;ODDS=0.0260401;PAIRED=0.876085;PAIREDR=0.869685;PAO=0;PQA=0;PQR=0;PRO=0;PROBE=SNP|RAPIDGENOMICS_3404_17459;QA=761427;QR=1398538;RO=35184;RPL=10482;RPP=253.681;RPPR=74.9977;RPR=8983;RUN=1;SAF=9190;SAP=134.339;SAR=10275;SRF=17477;SRP=6.27516;SRR=17707;TYPE=snp;technology.illumina=1	GT:AD:AO:DP:PL:QA:QR:RO	0/1:25,15:15:40:20,0,177:580:1005:25	1/1:0,12:12:12:186,36,0:483:0:0	0/1:4,7:7:11:24,0,5:283:142:4	0/1:91,86:86:177:260,0,455:3429:3595:91	0/1:11,16:16:27:188,0,130:634:423:11	1/1:0,36:36:36:397,108,0:1396:0:0	0/0:11,0:0:11:0,33,228:0:447:11	1/1:0,4:4:4:58,12,0:160:0:0	0/1:13,13:13:26:25,0,75:497:524:13	0/1:36,38:38:74:113,0,57:1491:1444:36	0/1:2,3:3:5:9,0,6:123:82:2	0/1:30,16:16:46:10,0,150:629:1162:30	0/1:41,15:15:56:23,0,246:594:1628:41	0/0:36,0:0:36:0,108,417:0:1431:36	0/0:54,0:0:54:0,163,482:0:2156:54	1/1:0,82:82:82:774,247,0:3282:0:0	0/0:21,0:0:21:0,63,433:0:817:21	1/1:12,51:51:63:351,9,0:2048:459:12	0/1:41,18:18:59:35,0,190:730:1643:41	0/1:34,11:11:45:60,0,163:424:1364:34	0/1:28,34:34:62:186,0,81:1368:1095:28	0/0:55,13:13:68:0,55,358:506:2211:55	1/1:0,23:23:23:259,69,0:931:0:0	0/0:42,21:21:63:0,22,257:793:1680:42	0/1:5,4:4:9:5,0,17:164:205:5	0/1:21,23:23:45:335,0,348:912:848:21	0/1:50,33:33:83:52,0,326:1320:1973:50	0/0:103,0:0:103:0,310,917:0:4057:103	0/0:93,0:0:94:0,280,917:0:3728:93	0/1:20,21:21:41:72,0,84:795:783:20	0/1:14,16:16:30:62,0,22:644:561:14	0/1:24,34:34:58:189,0,55:1341:948:24	0/0:133,0:0:133:0,400,1457:0:5232:133	1/1:0,21:21:21:184,63,0:827:0:0	0/1:15,7:7:22:32,0,114:278:578:15	0/0:6,1:1:7:0,13,44:41:242:6	0/1:33,21:21:54:103,0,206:852:1336:33	1/1:0,51:51:51:532,154,0:2011:0:0	1/1:0,30:30:30:299,90,0:1226:0:0	1/1:2,52:52:54:476,134,0:2103:82:2	0/0:53,0:0:53:0,160,487:0:2099:53	1/1:0,50:50:50:468,151,0:1973:0:0	0/1:47,61:61:108:184,0,199:2455:1879:47	0/1:6,5:5:11:53,0,37:191:246:6	0/1:36,33:33:69:109,0,141:1318:1441:36	0/0:23,6:6:29:0,40,172:237:922:23	0/0:67,19:19:86:0,75,451:770:2608:67	0/0:81,31:31:112:0,30,382:1236:3180:81	1/1:0,16:16:16:348,48,0:652:0:0	1/1:0,37:37:37:308,111,0:1455:0:0	0/1:2,3:3:5:22,0,2:123:82:2	0/0:46,18:18:64:0,40,271:693:1783:46	1/1:0,96:96:96:918,289,0:3858:0:0	1/1:0,24:24:24:254,72,0:934:0:0	0/0:49,0:0:49:0,148,542:0:1937:49	1/1:0,76:76:76:796,229,0:3017:0:0	0/1:22,46:46:68:213,0,0:1865:848:22	0/1:15,29:29:44:148,0,20:1168:593:15	0/1:19,10:10:29:18,0,86:396:770:19	0/1:2,3:3:5:10,0,26:123:82:2	0/0:39,18:18:57:0,29,265:709:1577:39	1/1:0,164:164:164:1758,494,0:6538:0:0	1/1:0,48:48:48:432,144,0:1927:0:0	0/1:38,20:20:58:103,0,222:801:1519:38	1/1:1,21:21:22:225,58,0:817:41:1	0/0:31,0:0:31:0,93,329:0:1245:31	1/1:0,42:42:42:397,126,0:1643:0:0	0/1:29,24:24:53:130,0,74:975:1181:29	0/0:18,0:0:18:0,54,159:0:725:18	1/1:0,11:11:11:177,33,0:426:0:0	1/1:0,69:69:69:661,208,0:2785:0:0	0/0:67,0:0:67:0,202,696:0:2692:67	0/0:146,0:0:146:0,440,1363:0:5816:146	1/1:0,35:35:35:322,105,0:1380:0:0	1/1:0,3:3:3:29,9,0:119:0:0	1/1:0,34:34:34:332,102,0:1358:0:0	0/0:20,0:0:20:0,60,216:0:771:20	0/0:21,2:2:23:0,50,152:63:847:21	1/1:0,18:18:18:232,54,0:703:0:0	1/1:0,41:41:41:443,123,0:1677:0:0	0/0:163,0:0:163:0,491,1674:0:6479:163	0/1:13,18:18:31:115,0,11:707:511:13	0/0:26,0:0:26:0,78,247:0:1058:26	0/0:29,13:13:42:0,6,166:502:1135:29	0/0:19,4:4:23:0,33,133:160:779:19	0/0:84,0:0:84:0,253,817:0:3349:84	0/0:3,0:0:3:0,9,43:0:109:3	1/1:0,133:133:133:1364,400,0:5260:0:0	1/1:0,22:22:22:253,66,0:855:0:0	1/1:0,77:77:77:761,232,0:3108:0:0	1/1:0,27:27:27:251,81,0:1062:0:0	0/0:57,0:0:57:0,172,557:0:2251:57	0/1:23,17:17:40:29,0,172:689:934:23	1/1:0,4:4:4:49,12,0:164:0:0	1/1:0,56:56:56:512,169,0:2271:0:0	0/1:24,10:10:34:5,0,123:398:980:24	1/1:0,85:85:85:832,256,0:3431:0:0	0/0:20,0:0:20:0,60,209:0:788:20	0/1:9,11:11:20:54,0,17:443:360:9	0/0:41,0:0:41:0,123,335:0:1648:41	1/1:0,22:22:22:409,66,0:894:0:0	0/1:10,11:11:21:38,0,15:451:410:10	0/1:37,15:15:52:13,0,303:602:1452:37	1/1:0,108:108:108:1070,325,0:4282:0:0	1/1:12,38:38:50:238,15,0:1511:479:12	0/0:114,0:0:114:0,343,1222:0:4508:114	0/0:45,0:0:45:0,135,382:0:1779:45	0/0:12,0:0:12:0,36,147:0:479:12	1/1:0,18:18:18:152,54,0:711:0:0	1/1:0,21:21:21:166,63,0:846:0:0	1/1:0,4:4:4:58,12,0:155:0:0	1/1:0,20:20:20:436,60,0:751:0:0
29378590	1693780	29378590_1693780	A	G	315169	.	AB=0.474197;ABP=99.7181;AC=123;AF=0.580755;AN=224;AO=21711;CIGAR=1X;DP=172511;DPB=76022;DPRA=0.917594;EPP=1884.29;EPPR=1573.1;GTI=21;LEN=1;MEANALT=1.00292;MQM=13.4403;MQMR=11.7391;NS=2112;NUMALT=1;ODDS=0.00333003;PAIRED=0.840173;PAIREDR=0.864179;PAO=0;PQA=0;PQR=0;PRO=0;PROBE=SNP|RAPIDGENOMICS_3404_17457||SNP|RAPIDGENOMICS_3404_17458;QA=853834;QR=1482115;RO=37196;RPL=13129;RPP=2070.89;RPPR=3651.99;RPR=8582;RUN=1;SAF=9394;SAP=857.55;SAR=12317;SRF=16744;SRP=805.681;SRR=20452;TYPE=snp;technology.illumina=1	GT:AD:AO:DP:PL:QA:QR:RO	1/1:11,23:23:34:179,13,0:918:437:11	1/1:0,10:10:10:109,30,0:406:0:0	0/0:5,1:1:6:0,1,92:41:201:5	0/1:77,53:53:130:173,0,406:2081:3083:77	0/1:9,12:12:21:91,0,46:474:365:9	1/1:0,77:77:77:777,232,0:3086:0:0	0/0:9,0:0:9:0,27,188:0:346:9	0/1:6,6:6:12:35,0,27:237:237:6	0/1:40,29:29:69:101,0,206:1145:1632:40	0/1:43,54:54:97:189,0,115:2189:1726:43	1/1:1,22:22:23:215,61,0:898:32:1	0/1:21,24:24:45:176,0,56:941:857:21	0/1:13,32:32:45:224,0,14:1285:524:13	0/0:46,0:0:46:0,138,496:0:1793:46	0/0:86,0:0:86:0,259,1003:0:3430:86	1/1:0,122:122:122:1216,367,0:4842:0:0	0/0:22,0:0:22:0,66,503:0:825:22	0/1:34,50:50:84:323,0,80:2020:1363:34	0/1:12,30:30:42:162,0,34:1210:488:12	0/1:40,35:35:75:80,0,132:1419:1619:40	0/0:44,16:16:60:0,19,301:639:1768:44	0/1:33,23:23:56:130,0,138:931:1322:33	1/1:0,37:37:37:408,111,0:1451:0:0	0/1:42,59:59:101:356,0,150:2386:1678:42	0/1:12,13:13:25:46,0,56:521:492:12	0/1:28,24:24:52:288,0,431:931:1113:28	0/1:40,40:40:80:225,0,158:1573:1542:40	0/0:85,0:0:85:0,256,842:0:3422:85	0/0:110,0:0:110:0,331,1392:0:4340:110	0/0:46,7:7:53:0,102,423:287:1854:46	0/0:18,7:7:25:0,20,124:287:702:18	0/1:29,14:14:43:100,0,196:548:1176:29	0/0:128,0:0:128:0,385,1369:0:5098:128	1/1:0,30:30:30:311,90,0:1200:0:0	0/1:22,36:36:58:137,0,3:1443:873:22	1/1:2,24:24:26:269,61,0:915:82:2	0/1:16,44:44:60:265,0,21:1732:644:16	1/1:0,70:70:70:721,211,0:2788:0:0	1/1:0,33:33:33:350,99,0:1310:0:0	1/1:0,69:69:69:700,208,0:2714:0:0	0/0:59,0:0:59:0,178,636:0:2303:59	1/1:0,67:67:67:746,202,0:2656:0:0	0/1:60,104:104:164:549,0,116:4183:2383:60	1/1:2,8:8:10:75,13,0:315:73:2	0/1:49,57:57:106:233,0,148:2268:1948:49	0/1:30,26:26:56:128,0,160:1042:1174:30	0/1:29,65:65:94:391,0,40:2613:1130:29	0/1:37,29:29:66:133,0,185:1142:1488:37	1/1:0,38:38:38:920,114,0:1471:0:0	1/1:0,46:46:46:373,138,0:1869:0:0	1/1:0,1:1:1:9,3,0:41:0:0	0/1:47,21:21:68:9,0,253:844:1818:47	1/1:0,79:79:79:789,238,0:3169:0:0	1/1:0,41:41:41:536,123,0:1593:0:0	0/0:75,0:0:75:0,226,790:0:2988:75	1/1:4,77:77:81:693,136,0:3047:155:4	0/1:27,21:21:48:70,0,106:830:1103:27	0/1:9,12:12:21:50,0,62:484:361:9	0/1:15,9:9:24:36,0,115:365:579:15	0/1:16,21:21:37:109,0,117:828:624:16	0/1:38,29:29:67:169,0,180:1159:1528:38	1/1:0,206:206:206:2129,620,0:8243:0:0	1/1:0,84:84:84:769,253,0:3361:0:0	0/1:28,37:37:65:148,0,81:1473:1118:28	1/1:0,32:32:32:349,96,0:1264:0:0	0/0:26,0:0:26:0,78,270:0:1017:26	1/1:0,33:33:33:270,99,0:1345:0:0	0/1:11,24:24:35:149,0,5:968:447:11	0/0:10,0:0:10:0,30,82:0:401:10	1/1:0,12:12:12:349,36,0:479:0:0	1/1:0,54:54:54:585,163,0:2202:0:0	0/0:46,0:0:46:0,138,434:0:1830:46	0/0:102,0:0:102:0,307,1063:0:4087:102	1/1:0,29:29:29:398,87,0:1135:0:0	0/0:12,2:2:14:0,25,91:82:480:12	1/1:0,27:27:27:330,81,0:1077:0:0	0/0:24,0:0:24:0,72,271:0:941:24	0/0:27,0:0:27:0,81,232:0:1091:27	1/1:0,16:16:16:224,48,0:643:0:0	1/1:0,49:49:49:539,148,0:1975:0:0	0/0:180,0:0:180:0,542,1813:0:7150:180	0/1:17,17:17:34:59,0,45:684:643:17	0/0:38,0:0:38:0,114,405:0:1545:38	0/1:44,32:32:76:68,0,192:1269:1776:44	0/1:32,16:16:48:58,0,305:656:1295:32	0/0:146,0:0:146:0,440,1498:0:5798:146	0/0:17,0:0:17:0,51,211:0:693:17	1/1:0,113:113:113:1194,340,0:4570:0:0	1/1:1,22:22:23:290,60,0:857:37:1	1/1:0,152:152:152:1700,458,0:6043:0:0	1/1:0,44:44:44:425,132,0:1757:0:0	0/0:74,0:0:74:0,223,842:0:2951:74	0/1:16,17:17:33:73,0,50:685:648:16	0/1:6,3:3:9:6,0,26:114:234:6	1/1:0,44:44:44:478,132,0:1761:0:0	0/1:27,10:10:37:22,0,202:384:1103:27	1/1:2,74:74:76:708,212,0:2932:82:2	0/0:42,0:0:42:0,126,415:0:1660:42	0/1:3,3:3:6:48,0,18:119:123:3	0/0:28,0:0:28:0,84,280:0:1127:28	1/1:0,26:26:26:350,78,0:1036:0:0	0/1:22,18:18:40:91,0,103:703:877:22	0/1:17,19:19:36:89,0,76:775:674:17	1/1:0,34:34:34:326,102,0:1371:0:0	0/1:48,70:70:118:393,0,88:2763:1934:48	0/0:132,0:0:132:0,397,1500:0:5246:132	0/0:82,0:0:82:0,247,872:0:3261:82	0/0:29,0:0:29:0,87,325:0:1141:29	1/1:0,15:15:15:139,45,0:602:0:0	1/1:0,89:89:89:943,268,0:3515:0:0	1/1:3,11:11:14:80,17,0:424:119:3	1/1:0,20:20:20:416,60,0:789:0:0
29378590	1693825	29378590_1693825	A	G	341843	.	AB=0.475573;ABP=95.3052;AC=127;AF=0.582611;AN=224;AO=23274;CIGAR=1X;DP=184759;DPB=81791;DPRA=0.95634;EPP=54.3781;EPPR=632.207;GTI=20;LEN=1;MEANALT=1.01458;MQM=13.2915;MQMR=11.6654;NS=2112;NUMALT=1;ODDS=0.0151166;PAIRED=0.842442;PAIREDR=0.864287;PAO=0;PQA=0;PQR=0;PRO=0;PROBE=SNP|RAPIDGENOMICS_3404_17457||SNP|RAPIDGENOMICS_3404_17458;QA=910963;QR=1577240;RO=39451;RPL=10960;RPP=174.059;RPPR=600.606;RPR=12314;RUN=1;SAF=11732;SAP=6.37844;SAR=11542;SRF=20871;SRP=291.91;SRR=18580;TYPE=snp;technology.illumina=1	GT:AD:AO:DP:PL:QA:QR:RO	0/1:14,23:23:37:176,0,2:896:549:14	1/1:0,7:7:7:64,21,0:274:0:0	0/1:4,2:2:6:7,0,84:82:164:4	0/1:73,55:55:128:200,0,315:2162:2941:73	0/1:9,12:12:21:116,0,46:455:356:9	1/1:0,94:94:94:988,283,0:3765:0:0	0/0:13,0:0:13:0,39,250:0:515:13	0/1:6,3:3:9:9,0,36:118:246:6	0/1:49,36:36:85:127,0,258:1442:1963:49	0/1:42,41:41:83:162,0,149:1641:1667:42	1/1:1,20:20:21:155,55,0:806:41:1	0/1:26,29:29:55:213,0,186:1152:1053:26	0/1:31,35:35:66:185,0,136:1380:1245:31	0/0:44,0:0:44:0,132,474:0:1774:44	0/0:109,0:0:109:0,328,1322:0:4339:109	1/1:0,136:136:137:1387,409,0:5426:0:0	0/0:16,0:0:16:0,48,413:0:636:16	0/1:49,59:59:108:315,0,164:2325:1977:49	0/1:28,41:41:69:195,0,107:1650:1134:28	0/1:42,36:36:78:135,0,122:1418:1690:42	0/1:40,27:27:67:53,0,226:1091:1597:40	0/1:29,36:36:65:156,0,48:1420:1169:29	1/1:0,37:37:37:435,111,0:1437:0:0	0/1:32,65:65:97:435,0,114:2590:1295:32	0/1:11,14:14:25:54,0,47:570:451:11	0/1:31,26:26:57:397,0,583:992:1251:31	0/1:35,38:38:73:201,0,168:1501:1381:35	0/0:108,0:0:108:0,325,1044:0:4316:108	0/0:117,0:0:117:0,352,1479:0:4652:117	0/0:52,9:9:61:0,96,496:368:2076:52	0/0:17,6:6:23:0,22,104:240:681:17	0/1:21,15:15:36:110,0,150:603:839:21	0/0:140,0:0:140:0,421,1589:0:5590:140	1/1:0,27:27:27:284,81,0:1065:0:0	0/1:19,46:46:65:217,0,5:1841:762:19	1/1:4,27:27:31:256,38,0:1055:164:4	1/1:13,46:46:59:329,28,0:1804:520:13	1/1:0,83:83:83:820,250,0:3289:0:0	1/1:2,35:35:37:317,94,0:1408:78:2	1/1:0,59:59:59:596,178,0:2334:0:0	0/0:62,0:0:62:0,187,590:0:2492:62	1/1:0,57:57:57:635,172,0:2260:0:0	1/1:41,108:108:149:743,73,0:4216:1659:41	1/1:1,8:8:9:85,18,0:318:41:1	0/1:53,75:75:128:388,0,141:3007:2151:53	0/1:20,29:29:49:207,0,73:1128:812:20	0/1:22,61:61:83:331,0,21:2448:886:22	0/1:53,28:28:81:69,0,263:1077:2131:53	1/1:0,40:40:40:934,120,0:1551:0:0	1/1:0,61:61:61:549,184,0:2432:0:0	1/1:0,2:2:2:17,6,0:78:0:0	0/1:46,24:24:70:24,0,309:958:1851:46	1/1:0,88:88:88:862,265,0:3454:0:0	1/1:0,42:42:42:559,126,0:1661:0:0	0/0:76,0:0:76:0,229,838:0:3073:76	1/1:0,75:75:78:839,226,0:2964:0:0	0/1:30,15:15:45:10,0,139:593:1191:30	0/1:15,22:22:37:114,0,55:839:598:15	0/1:16,20:20:36:107,0,88:769:656:16	0/1:15,23:23:38:108,0,84:928:598:15	0/1:43,22:22:65:14,0,214:888:1711:43	1/1:0,180:180:180:1946,542,0:7160:0:0	1/1:0,93:93:93:898,280,0:3666:0:0	1/1:26,54:54:80:214,4,0:2150:1044:26	1/1:0,33:33:33:375,99,0:1308:0:0	0/0:34,0:0:34:0,102,331:0:1323:34	1/1:0,57:57:57:490,172,0:2257:0:0	0/1:18,22:22:40:110,0,39:888:711:18	0/0:10,0:0:10:0,30,82:0:387:10	1/1:0,19:19:19:471,57,0:755:0:0	1/1:0,49:49:49:544,148,0:1959:0:0	0/0:54,0:0:54:0,163,510:0:2149:54	0/0:111,0:0:111:0,334,1120:0:4428:111	1/1:0,44:44:44:494,132,0:1774:0:0	0/0:11,2:2:13:0,20,80:76:447:11	1/1:0,30:30:30:356,90,0:1182:0:0	0/0:21,0:0:21:0,63,184:0:849:21	0/0:30,0:0:30:0,90,256:0:1203:30	1/1:0,18:18:18:262,54,0:658:0:0	1/1:0,58:58:58:649,175,0:2303:0:0	0/0:173,0:0:173:0,521,1823:0:6979:173	0/1:16,22:22:38:80,0,23:884:643:16	0/0:45,0:0:45:0,135,449:0:1808:45	0/1:52,45:45:97:140,0,186:1796:2093:52	0/1:31,19:19:50:29,0,314:755:1243:31	0/0:169,0:0:169:0,509,1703:0:6803:169	0/0:16,0:0:16:0,48,190:0:652:16	1/1:0,119:119:120:1295,358,0:4754:0:0	1/1:1,28:28:29:336,78,0:1090:41:1	1/1:0,165:165:165:1789,497,0:6520:0:0	1/1:0,28:28:28:286,84,0:1128:0:0	0/0:55,0:0:55:0,166,650:0:2184:55	0/1:11,8:8:19:18,0,64:319:447:11	0/1:4,7:7:11:37,0,3:281:164:4	1/1:0,65:65:65:715,196,0:2593:0:0	0/1:17,17:17:34:112,0,98:684:689:17	1/1:0,80:80:80:820,241,0:3202:0:0	0/0:38,0:0:38:0,114,355:0:1536:38	0/1:12,3:3:15:22,0,80:120:492:12	0/0:27,0:0:27:0,81,257:0:1085:27	1/1:0,20:20:20:198,60,0:790:0:0	0/1:22,16:16:38:78,0,109:638:890:22	0/1:23,9:9:32:4,0,145:363:895:23	1/1:1,31:31:32:259,62,0:1236:41:1	0/1:47,64:64:111:293,0,124:2546:1880:47	0/0:161,0:0:161:0,485,1782:0:6430:161	0/0:69,0:0:69:0,208,690:0:2718:69	0/0:34,0:0:34:0,102,347:0:1363:34	1/1:0,18:18:18:164,54,0:698:0:0	1/1:0,80:80:80:887,241,0:3168:0:0	1/1:4,13:13:17:130,19,0:511:164:4	1/1:0,25:25:25:484,75,0:954:0:0
29378590	1693828	29378590_1693828	T	G	340491	.	AB=0.476342;ABP=88.3906;AC=128;AF=0.579827;AN=224;AO=23358;CIGAR=1X;DP=184484;DPB=81113;DPRA=0.951378;EPP=94.1251;EPPR=702.255;GTI=36;LEN=1;MEANALT=1.00874;MQM=13.2665;MQMR=11.6528;NS=2112;NUMALT=1;ODDS=0.0202481;PAIRED=0.84318;PAIREDR=0.865694;PAO=0;PQA=0;PQR=0;PRO=0;PROBE=SNP|RAPIDGENOMICS_3404_17457||SNP|RAPIDGENOMICS_3404_17458;QA=914074;QR=1576753;RO=39291;RPL=10777;RPP=305.557;RPPR=816.674;RPR=12581;RUN=1;SAF=11889;SAP=19.4093;SAR=11469;SRF=20902;SRP=352.027;SRR=18389;TYPE=snp;technology.illumina=1	GT:AD:AO:DP:PL:QA:QR:RO	0/1:18,23:23:41:163,0,22:896:716:18	1/1:0,7:7:7:64,21,0:274:0:0	0/1:4,2:2:6:7,0,84:82:164:4	0/1:72,55:55:127:203,0,314:2162:2900:72	0/1:8,10:10:18:109,0,46:373:320:8	1/1:0,101:101:101:1057,304,0:4033:0:0	0/0:15,0:0:15:0,45,295:0:575:15	0/1:6,3:3:9:9,0,36:118:206:6	0/1:49,33:33:82:115,0,256:1323:1962:49	0/1:42,41:41:83:162,0,150:1641:1706:42	1/1:1,20:20:21:155,55,0:806:41:1	0/1:26,29:29:55:213,0,181:1152:1032:26	0/1:31,35:35:66:185,0,136:1380:1259:31	0/0:45,0:0:45:0,135,481:0:1802:45	0/0:105,0:0:105:0,316,1293:0:4210:105	1/1:0,132:132:132:1318,397,0:5275:0:0	0/0:19,0:0:19:0,57,455:0:744:19	0/1:50,57:57:107:293,0,178:2261:2025:50	0/1:28,45:45:73:215,0,95:1814:1136:28	0/1:42,36:36:78:135,0,124:1418:1671:42	0/1:40,27:27:67:53,0,226:1091:1594:40	0/1:31,34:34:65:139,0,62:1347:1236:31	1/1:0,34:34:34:407,102,0:1330:0:0	0/1:41,65:65:106:408,0,174:2590:1653:41	0/1:10,14:14:24:57,0,44:570:410:10	0/1:30,26:26:56:400,0,554:992:1186:30	0/1:34,38:38:72:204,0,158:1501:1361:34	0/0:112,0:0:112:0,337,1092:0:4496:112	0/0:115,0:0:115:0,346,1452:0:4613:115	0/0:48,9:9:57:0,84,465:368:1946:48	0/0:15,6:6:21:0,16,86:240:583:15	0/1:22,16:16:38:112,0,158:644:886:22	0/0:140,0:0:140:0,421,1564:0:5615:140	1/1:0,27:27:27:284,81,0:1065:0:0	1/1:18,46:46:64:222,2,0:1841:721:18	1/1:4,26:26:30:242,35,0:1014:164:4	1/1:12,45:45:57:348,49,0:1767:488:12	1/1:0,78:78:78:752,235,0:3097:0:0	1/1:0,35:35:35:335,105,0:1408:0:0	1/1:0,58:58:58:587,175,0:2297:0:0	0/0:62,0:0:62:0,187,590:0:2517:62	1/1:0,56:56:56:627,169,0:2219:0:0	1/1:41,103:103:144:680,57,0:4041:1638:41	1/1:1,8:8:9:85,18,0:318:41:1	0/1:53,75:75:128:388,0,139:3007:2139:53	0/1:20,28:28:48:169,0,73:1097:785:20	0/1:19,60:60:79:314,0,10:2397:747:19	0/1:53,28:28:81:69,0,283:1077:2108:53	1/1:0,39:39:39:897,117,0:1510:0:0	1/1:0,65:65:65:582,196,0:2574:0:0	1/1:0,2:2:2:17,6,0:78:0:0	0/1:45,27:27:72:42,0,303:1077:1796:45	1/1:0,83:83:83:802,250,0:3289:0:0	1/1:0,42:42:42:559,126,0:1661:0:0	0/0:76,0:0:76:0,229,831:0:3043:76	1/1:0,78:78:78:851,235,0:3088:0:0	0/1:30,15:15:45:10,0,139:593:1195:30	0/1:15,19:19:34:92,0,64:734:597:15	0/1:16,18:18:34:82,0,94:687:638:16	0/1:15,23:23:38:108,0,85:928:588:15	0/1:44,22:22:66:11,0,222:888:1778:44	1/1:0,182:182:182:1966,548,0:7238:0:0	1/1:0,92:92:92:890,277,0:3625:0:0	1/1:23,51:51:74:214,10,0:2036:927:23	1/1:0,32:32:32:367,96,0:1276:0:0	0/0:35,0:0:35:0,105,344:0:1394:35	1/1:0,55:55:55:474,166,0:2166:0:0	0/1:17,23:23:40:116,0,26:920:683:17	0/0:10,0:0:10:0,30,82:0:397:10	1/1:0,19:19:19:471,57,0:755:0:0	1/1:0,45:45:45:508,135,0:1799:0:0	0/0:53,0:0:53:0,160,498:0:2157:53	0/0:116,0:0:116:0,349,1155:0:4589:116	1/1:0,44:44:44:494,132,0:1774:0:0	0/0:11,2:2:13:0,20,80:76:447:11	1/1:0,30:30:30:356,90,0:1182:0:0	0/0:21,0:0:21:0,63,183:0:834:21	0/0:29,0:0:29:0,87,249:0:1181:29	1/1:0,16:16:17:230,48,0:601:0:0	1/1:0,58:58:58:649,175,0:2303:0:0	0/0:177,0:0:177:0,533,1813:0:7117:177	0/1:16,22:22:38:80,0,23:884:643:16	0/0:45,0:0:45:0,135,450:0:1764:45	0/1:49,45:45:94:149,0,172:1796:1981:49	0/1:30,19:19:49:32,0,309:755:1205:30	0/0:168,0:0:168:0,506,1694:0:6785:168	0/0:16,0:0:16:0,48,188:0:631:16	1/1:0,120:120:120:1307,361,0:4786:0:0	1/1:1,29:29:30:338,81,0:1117:41:1	1/1:0,165:165:165:1789,497,0:6520:0:0	1/1:0,28:28:28:286,84,0:1128:0:0	0/0:62,0:0:62:0,187,710:0:2462:62	0/1:11,8:8:19:18,0,64:319:429:11	0/1:4,7:7:11:37,0,3:281:150:4	1/1:0,59:59:59:651,178,0:2361:0:0	0/1:18,17:17:35:109,0,99:684:720:18	1/1:0,81:81:81:828,244,0:3229:0:0	0/0:39,0:0:39:0,117,383:0:1575:39	0/1:12,3:3:15:22,0,80:120:483:12	0/0:26,0:0:26:0,78,249:0:1030:26	1/1:0,21:21:21:206,63,0:822:0:0	0/1:23,16:16:39:75,0,114:638:916:23	0/1:22,9:9:31:7,0,142:363:877:22	1/1:0,27:27:27:261,81,0:1086:0:0	0/1:49,64:64:113:287,0,147:2546:1958:49	0/0:165,0:0:165:0,497,1803:0:6628:165	0/0:72,0:0:72:0,217,730:0:2868:72	0/0:33,0:0:33:0,99,339:0:1327:33	1/1:0,15:15:15:146,45,0:588:0:0	1/1:0,80:80:80:887,241,0:3168:0:0	1/1:4,13:13:17:130,19,0:511:164:4	1/1:0,26:26:26:492,78,0:986:0:0
29378590	1694180	29378590_1694180	T	C	47283.5	.	AB=0.470073;ABP=54.4797;AC=12;AF=0.0811146;AN=224;AO=3889;CIGAR=1X;DP=215885;DPB=89569;DPRA=0.981373;EPP=343.59;EPPR=2897.6;GTI=39;LEN=1;MEANALT=1.00352;MQM=12.8208;MQMR=11.1639;NS=2112;NUMALT=1;ODDS=0.128407;PAIRED=0.864747;PAIREDR=0.884126;PAO=0;PQA=0;PQR=0;PRO=0;PROBE=SNP|RAPIDGENOMICS_3404_17457||SNP|RAPIDGENOMICS_3404_17458;QA=152164;QR=3462344;RO=86387;RPL=1930;RPP=3.47988;RPPR=1101.61;RPR=1959;RUN=1;SAF=2222;SAP=175;SAR=1667;SRF=45546;SRP=559.459;SRR=40841;TYPE=snp;technology.illumina=1	GT:AD:AO:DP:PL:QA:QR:RO	0/0:53,0:0:53:0,160,546:0:2151:53	1/1:0,42:42:42:553,126,0:1671:0:0	1/1:3,8:8:11:105,10,0:327:123:3	0/0:86,0:0:86:0,259,854:0:3411:86	0/0:29,0:0:29:0,87,437:0:1168:29	0/0:122,0:0:122:0,367,1085:0:4885:122	0/0:19,0:0:19:0,57,515:0:762:19	1/1:0,8:8:8:111,24,0:317:0:0	0/0:52,0:0:52:0,157,538:0:2089:52	0/0:88,0:0:88:0,265,846:0:3556:88	0/0:19,0:0:19:0,57,161:0:766:19	0/0:64,0:0:64:0,193,601:0:2604:64	0/0:96,0:0:96:0,289,879:0:3847:96	0/0:47,0:0:47:0,141,487:0:1876:47	0/0:79,0:0:79:0,238,767:0:3131:79	0/0:78,0:0:78:0,235,666:0:3138:78	0/0:35,0:0:35:0,105,634:0:1388:35	0/0:65,0:0:65:0,196,608:0:2640:65	0/0:51,0:0:51:0,154,574:0:2029:51	0/0:124,0:0:124:0,373,1145:0:4930:124	0/0:105,0:0:105:0,316,1099:0:4201:105	0/0:78,0:0:78:0,235,823:0:3155:78	0/0:24,0:0:24:0,72,229:0:957:24	0/0:79,0:0:79:0,238,759:0:3193:79	0/0:36,0:0:36:0,108,386:0:1460:36	0/0:64,0:0:64:0,193,1409:0:2499:64	0/0:78,0:0:78:0,235,748:0:3097:78	0/0:76,0:0:76:0,229,727:0:3073:76	0/0:132,0:0:132:0,397,1259:0:5284:132	0/0:69,0:0:69:0,208,602:0:2749:69	0/0:35,0:0:35:0,105,418:0:1400:35	0/0:56,0:0:56:0,169,549:0:2216:56	0/0:176,0:0:176:0,530,1667:0:6982:176	0/0:6,0:0:6:0,18,53:0:242:6	0/0:32,0:0:32:0,96,270:0:1273:32	0/0:15,0:0:15:0,45,258:0:602:15	0/0:70,0:0:70:0,211,573:0:2821:70	0/0:62,0:0:62:0,187,545:0:2503:62	0/0:55,0:0:55:0,166,563:0:2234:55	0/0:111,0:0:111:0,334,960:0:4436:111	0/0:65,0:0:65:0,196,594:0:2599:65	0/0:53,0:0:53:0,160,565:0:2125:53	0/0:175,0:0:175:0,527,1702:0:6995:175	0/0:45,0:0:45:0,135,510:0:1792:45	0/0:120,0:0:121:0,361,1305:0:4821:120	0/0:22,0:0:22:0,66,202:0:879:22	0/0:108,0:0:108:0,325,952:0:4334:108	0/0:73,0:0:73:0,220,707:0:2906:73	0/0:46,0:0:46:0,138,925:0:1840:46	0/0:73,0:0:73:0,220,634:0:2932:73	0/0:6,0:0:6:0,18,66:0:242:6	0/0:77,0:0:77:0,232,717:0:3116:77	0/0:113,0:0:113:0,340,1185:0:4571:113	0/1:24,18:18:42:91,0,215:699:949:24	0/0:88,0:0:88:0,265,951:0:3524:88	0/1:29,42:42:71:217,0,118:1669:1177:29	0/0:68,0:0:68:0,205,723:0:2709:68	0/0:37,0:0:37:0,111,523:0:1509:37	0/0:19,0:0:19:0,57,153:0:754:19	0/0:26,0:0:26:0,78,236:0:1041:26	0/0:14,0:0:14:0,42,114:0:570:14	0/0:209,0:0:209:0,629,1947:0:8412:209	0/0:101,0:0:101:0,304,1066:0:4081:101	0/0:66,0:0:66:0,199,707:0:2648:66	0/0:9,0:0:9:0,27,102:0:341:9	0/0:61,0:0:61:0,184,531:0:2431:61	0/0:53,0:0:53:0,160,622:0:2108:53	0/0:75,0:0:75:0,226,760:0:3019:75	0/0:7,0:0:7:0,21,51:0:274:7	0/0:18,0:0:19:0,54,416:0:705:18	0/0:119,0:0:119:0,358,1084:0:4814:119	0/0:32,0:0:32:0,96,255:0:1286:32	0/0:162,0:0:162:0,488,1647:0:6495:162	0/0:30,0:0:30:0,90,294:0:1191:30	0/0:8,0:0:8:0,24,66:0:324:8	0/0:53,0:0:53:0,160,581:0:2121:53	0/0:54,0:0:54:0,163,505:0:2175:54	0/0:27,0:0:27:0,81,257:0:1072:27	0/0:32,0:0:32:0,96,420:0:1269:32	0/0:63,0:0:63:0,190,576:0:2488:63	0/0:187,0:0:187:0,563,1633:0:7484:187	0/0:68,0:0:68:0,205,691:0:2715:68	0/0:56,0:0:56:0,169,537:0:2222:56	0/1:68,59:59:127:148,0,348:2364:2702:68	0/0:75,0:0:75:0,226,705:0:3034:75	0/0:141,0:0:141:0,424,1544:0:5649:141	0/0:27,0:0:27:0,81,308:0:1090:27	0/0:125,0:0:125:0,376,1154:0:5036:125	0/0:37,0:0:37:0,111,438:0:1486:37	0/1:59,45:45:104:218,0,234:1769:2371:59	0/0:31,0:0:31:0,93,317:0:1231:31	0/0:42,0:0:42:0,126,454:0:1710:42	0/0:59,0:0:59:0,178,686:0:2399:59	0/0:17,0:0:17:0,51,156:0:697:17	0/0:74,0:0:74:0,223,749:0:2985:74	0/0:42,0:0:42:0,126,471:0:1651:42	0/0:70,0:0:70:0,211,588:0:2852:70	0/0:26,0:0:26:0,78,276:0:1037:26	0/0:18,0:0:18:0,54,202:0:721:18	0/0:17,0:0:17:0,51,169:0:666:17	0/0:32,0:0:32:0,96,281:0:1287:32	0/0:13,0:0:13:0,39,118:0:507:13	0/0:25,0:0:25:0,75,238:0:1021:25	0/1:51,53:53:104:195,0,120:2108:2019:51	0/0:63,0:0:63:0,190,598:0:2539:63	0/0:158,0:0:158:0,476,1560:0:6327:158	0/0:36,0:0:36:0,108,361:0:1468:36	0/0:20,0:0:20:0,60,227:0:808:20	0/1:7,5:5:12:58,0,70:203:269:7	0/0:30,0:0:30:0,90,278:0:1222:30	0/0:6,3:3:9:0,2,37:122:228:6	0/0:44,0:0:44:0,132,900:0:1738:44
29378590	1980325	29378590_1980325	A	G	218886	.	AB=0.489873;ABP=20.5594;AC=81;AF=0.372525;AN=224;AO=17009;CIGAR=1X;DP=193581;DPB=80611;DPRA=0.933756;EPP=1935.86;EPPR=3596.11;GTI=55;LEN=1;MEANALT=1.00694;MQM=13.4695;MQMR=11.5807;NS=2112;NUMALT=1;ODDS=0.00102958;PAIRED=0.858722;PAIREDR=0.876214;PAO=0;PQA=0;PQR=0;PRO=0;PROBE=SNP|RAPIDGENOMICS_3404_17451;QA=674635;QR=2181183;RO=54772;RPL=8854;RPP=65.3881;RPPR=6.72256;RPR=8155;RUN=1;SAF=8667;SAP=16.495;SAR=8342;SRF=28509;SRP=203.003;SRR=26263;TYPE=snp;technology.illumina=1	GT:AD:AO:DP:PL:QA:QR:RO	0/0:41,0:0:41:0,123,457:0:1651:41	0/1:8,10:10:18:55,0,15:358:328:8	0/1:12,21:21:33:72,0,8:857:488:12	0/0:116,0:0:116:0,349,1103:0:4649:116	0/1:20,18:18:38:153,0,241:716:808:20	0/0:83,0:0:83:0,250,790:0:3329:83	0/1:5,10:10:15:152,0,74:374:197:5	1/1:1,18:18:19:174,42,0:730:41:1	0/1:45,22:22:67:19,0,239:902:1821:45	0/1:55,46:46:102:196,0,170:1874:2213:55	0/0:8,0:0:8:0,24,74:0:305:8	0/1:44,23:23:67:56,0,275:927:1746:44	0/1:23,19:19:42:75,0,71:761:914:23	1/1:0,34:34:34:353,102,0:1373:0:0	1/1:0,54:54:54:701,163,0:2156:0:0	0/0:77,0:0:77:0,232,779:0:3109:77	0/1:15,6:6:21:115,0,267:233:578:15	0/1:16,19:19:35:71,0,62:767:642:16	0/1:13,26:26:39:204,0,23:1028:529:13	0/1:22,31:31:53:206,0,40:1250:890:22	0/0:88,0:0:88:0,265,847:0:3501:88	0/1:26,37:37:63:156,0,107:1484:1053:26	0/0:25,0:0:25:0,75,268:0:1021:25	0/0:146,0:0:146:0,440,1703:0:5869:146	0/0:9,2:2:11:0,16,64:82:355:9	0/1:37,26:26:63:374,0,673:1054:1479:37	0/1:28,23:23:51:81,0,184:916:1095:28	1/1:0,80:80:80:800,241,0:3192:0:0	0/1:37,79:79:116:473,0,28:3156:1460:37	0/0:44,0:0:44:0,132,463:0:1773:44	0/1:18,11:11:29:14,0,66:443:725:18	1/1:0,32:32:32:390,96,0:1295:0:0	0/1:51,73:73:124:347,0,187:2937:1992:51	0/0:39,0:0:39:0,117,379:0:1587:39	0/0:32,7:7:39:0,58,204:287:1231:32	0/1:7,9:9:16:89,0,122:355:283:7	0/1:28,16:16:44:44,0,163:652:1113:28	0/0:46,0:0:46:0,138,460:0:1850:46	0/0:31,0:0:31:0,93,311:0:1242:31	0/0:92,0:0:92:0,277,942:0:3708:92	1/1:0,48:48:48:488,144,0:1938:0:0	0/1:34,44:44:78:174,0,56:1780:1355:34	0/1:79,48:48:127:156,0,369:1871:3174:79	0/1:7,10:10:17:72,0,3:401:287:7	0/0:52,0:0:52:0,157,586:0:2075:52	1/1:0,3:3:3:24,9,0:123:0:0	0/0:71,0:0:71:0,214,840:0:2830:71	0/1:26,50:50:76:406,0,19:1986:1042:26	0/0:47,1:1:48:0,104,992:41:1855:47	0/0:59,0:0:59:0,178,589:0:2283:59	0/0:6,0:0:6:0,18,90:0:242:6	0/0:62,0:0:62:0,187,594:0:2495:62	0/0:99,0:0:99:0,298,1084:0:4009:99	0/0:40,0:0:40:0,120,639:0:1605:40	0/0:99,33:33:132:0,15,599:1299:3927:99	1/1:22,54:54:76:305,48,0:2162:876:22	0/0:41,0:0:41:0,123,347:0:1604:41	0/0:26,0:0:26:0,78,330:0:1014:26	0/0:54,0:0:54:0,163,610:0:2147:54	1/1:0,32:32:32:315,96,0:1278:0:0	0/0:13,0:0:13:0,39,126:0:516:13	0/0:208,0:0:208:0,626,2219:0:8283:208	0/1:34,51:51:85:374,0,102:2047:1381:34	0/1:43,45:45:88:182,0,193:1815:1730:43	0/0:49,0:0:49:0,148,445:0:1954:49	0/1:27,27:27:54:101,0,93:1097:1081:27	0/1:33,16:16:49:23,0,219:652:1278:33	0/0:55,0:0:55:0,166,614:0:2211:55	0/1:4,3:3:7:4,0,37:123:137:4	0/1:6,11:11:17:131,0,70:429:246:6	0/0:78,0:0:78:0,235,745:0:3106:78	0/1:25,35:35:60:249,0,72:1383:991:25	0/1:51,43:43:94:159,0,256:1750:2021:51	0/0:49,0:0:49:0,148,476:0:1890:49	1/1:1,11:11:12:101,26,0:447:41:1	0/0:43,0:0:43:0,129,432:0:1738:43	0/1:43,18:18:61:1,0,238:734:1718:43	1/1:8,17:17:25:89,4,0:667:319:8	0/1:10,12:12:22:108,0,63:484:402:10	0/0:51,0:0:51:0,154,499:0:2061:51	0/1:58,77:77:135:370,0,175:3096:2347:58	0/0:55,0:0:55:0,166,514:0:2235:55	0/1:15,22:22:37:87,0,44:890:590:15	0/1:40,35:35:75:170,0,218:1418:1601:40	0/0:78,0:0:78:0,235,796:0:3144:78	0/0:65,32:32:97:0,8,404:1220:2598:65	1/1:0,5:5:5:48,15,0:205:0:0	0/0:160,0:0:160:0,482,1562:0:6395:160	0/0:20,0:0:20:0,60,264:0:772:20	0/0:98,0:0:98:0,295,844:0:3955:98	0/0:51,0:0:51:0,154,547:0:2030:51	0/1:26,34:34:60:152,0,83:1358:1014:26	0/0:62,0:0:62:0,187,596:0:2462:62	0/0:8,1:1:9:0,19,73:41:319:8	0/0:30,0:0:30:0,90,285:0:1192:30	0/0:47,0:0:47:0,141,549:0:1878:47	0/0:79,0:0:79:0,238,763:0:3149:79	1/1:0,19:19:19:224,57,0:775:0:0	0/0:22,4:4:26:0,47,200:160:902:22	1/1:0,37:37:37:432,111,0:1507:0:0	0/1:14,12:12:26:48,0,31:478:574:14	1/1:5,15:15:20:108,11,0:589:201:5	1/1:10,47:47:57:448,91,0:1897:410:10	0/0:88,0:0:88:0,265,1030:0:3530:88	0/1:29,27:27:56:74,0,109:1099:1172:29	1/1:0,72:72:72:667,217,0:2898:0:0	0/0:66,0:0:66:0,199,610:0:2610:66	1/1:0,18:18:18:186,54,0:707:0:0	1/1:7,43:43:50:339,47,0:1747:273:7	0/1:32,21:21:53:62,0,168:831:1286:32	1/1:0,15:15:15:137,45,0:611:0:0	0/0:18,0:0:18:0,54,359:0:721:18
29378590	1981453	29378590_1981453	G	A	213849	.	AB=0.50221;ABP=3.75881;AC=79;AF=0.373994;AN=224;AO=15709;CIGAR=1X;DP=181573;DPB=78748;DPRA=0.97843;EPP=1228.09;EPPR=2068.67;GTI=40;LEN=1;MEANALT=1.00493;MQM=13.4607;MQMR=11.7603;NS=2112;NUMALT=1;ODDS=0.019824;PAIRED=0.841874;PAIREDR=0.873109;PAO=0;PQA=0;PQR=0;PRO=0;PROBE=SNP|RAPIDGENOMICS_3404_17450;QA=617015;QR=2115798;RO=53022;RPL=7769;RPP=7.05232;RPPR=497.842;RPR=7940;RUN=1;SAF=7493;SAP=75.2677;SAR=8216;SRF=26129;SRP=26.9151;SRR=26893;TYPE=snp;technology.illumina=1	GT:AD:AO:DP:PL:QA:QR:RO	0/0:38,0:0:38:0,114,399:0:1533:38	0/0:27,5:5:32:0,48,295:191:1103:27	1/1:3,8:8:11:106,9,0:320:123:3	0/0:101,0:0:101:0,304,903:0:3959:101	0/1:19,16:16:35:102,0,186:608:725:19	0/0:50,0:0:50:0,151,628:0:1994:50	1/1:0,8:8:8:123,24,0:315:0:0	0/1:10,5:5:15:3,0,64:193:394:10	0/0:36,12:12:48:0,38,235:480:1464:36	0/1:41,43:43:84:190,0,128:1695:1642:41	0/0:16,0:0:16:0,48,182:0:652:16	0/1:38,28:28:66:83,0,252:1126:1515:38	1/1:11,36:36:47:215,7,0:1460:439:11	1/1:0,44:44:44:464,132,0:1743:0:0	1/1:0,107:107:107:1096,322,0:4259:0:0	0/0:80,0:0:80:0,241,819:0:3167:80	0/1:25,7:7:32:85,0,579:279:958:25	0/1:47,72:72:119:456,0,180:2912:1901:47	1/1:20,74:74:94:588,123,0:2919:820:20	0/1:24,29:29:53:119,0,83:1163:962:24	0/0:90,0:0:90:0,271,880:0:3576:90	0/1:52,34:34:86:118,0,416:1364:2084:52	0/0:33,0:0:33:0,99,279:0:1332:33	0/0:111,0:0:111:0,334,1110:0:4438:111	0/1:10,13:13:23:58,0,16:524:402:10	0/1:37,28:28:65:490,0,614:1086:1375:37	0/0:47,18:18:65:0,54,412:724:1906:47	1/1:0,73:73:73:750,220,0:2921:0:0	0/1:58,45:45:103:257,0,237:1817:2370:58	0/0:63,0:0:63:0,190,660:0:2536:63	0/1:29,12:12:41:22,0,158:492:1153:29	1/1:0,41:41:41:415,123,0:1660:0:0	0/1:57,80:80:137:379,0,185:3174:2298:57	0/0:56,0:0:56:0,169,579:0:2261:56	0/1:33,22:22:55:42,0,154:902:1327:33	0/0:9,4:4:13:0,7,64:160:369:9	0/1:29,29:29:58:115,0,127:1109:1151:29	0/0:63,0:0:63:0,190,792:0:2486:63	0/0:39,0:0:39:0,117,339:0:1591:39	0/0:49,0:0:49:0,148,513:0:1926:49	1/1:0,72:72:72:682,217,0:2896:0:0	0/1:37,24:24:61:61,0,132:949:1486:37	0/1:39,57:57:96:360,0,78:2293:1565:39	0/1:13,15:15:28:45,0,125:615:521:13	0/0:77,0:0:77:0,232,811:0:3100:77	1/1:0,33:33:33:309,99,0:1285:0:0	0/0:71,0:0:71:0,214,640:0:2851:71	0/1:37,49:49:86:274,0,152:1951:1434:37	0/0:22,0:0:22:0,66,550:0:871:22	0/0:101,0:0:101:0,304,952:0:4014:101	0/0:2,0:0:2:0,6,17:0:64:2	0/0:42,0:0:42:0,126,486:0:1633:42	0/0:62,0:0:62:0,187,685:0:2459:62	0/0:58,0:0:58:0,175,788:0:2304:58	0/1:26,26:26:52:167,0,106:1026:1062:26	0/1:74,49:49:123:68,0,387:1992:2957:74	0/0:57,0:0:57:0,172,588:0:2288:57	0/0:32,0:0:32:0,96,299:0:1243:32	0/0:32,0:0:32:0,96,293:0:1291:32	1/1:0,21:21:21:196,63,0:828:0:0	0/0:47,0:0:47:0,141,475:0:1891:47	0/0:139,0:0:139:0,418,1456:0:5620:139	0/1:33,50:50:83:284,0,68:2007:1289:33	0/0:27,12:12:39:0,8,130:479:1099:27	0/0:42,0:0:42:0,126,413:0:1614:42	0/1:20,17:17:37:64,0,90:624:803:20	0/1:15,14:14:29:31,0,69:560:607:15	0/0:75,0:0:75:0,226,720:0:3028:75	0/1:10,20:20:30:141,0,68:816:387:10	0/1:9,15:15:24:176,0,92:588:357:9	0/0:72,0:0:72:0,217,823:0:2888:72	0/1:34,17:17:51:2,0,201:675:1386:34	1/1:17,76:76:93:566,34,0:3022:697:17	0/0:52,0:0:52:0,157,455:0:2060:52	0/1:1,1:1:2:4,0,5:41:37:1	0/0:40,0:0:40:0,120,476:0:1615:40	0/1:19,10:10:29:56,0,103:410:767:19	0/1:15,15:15:30:60,0,41:606:588:15	0/1:6,16:16:22:144,0,49:631:228:6	0/0:62,0:0:62:0,187,628:0:2464:62	0/1:54,80:80:134:379,0,162:3160:2194:54	0/0:31,0:0:31:0,93,320:0:1258:31	0/1:20,17:17:37:106,0,77:693:800:20	0/1:60,45:45:105:192,0,281:1786:2417:60	0/0:53,0:0:53:0,160,487:0:2138:53	1/1:22,73:73:95:528,51,0:2950:902:22	1/1:0,17:17:17:152,51,0:681:0:0	0/0:83,0:0:83:0,250,892:0:3300:83	0/0:35,1:1:36:0,71,381:37:1358:35	0/0:107,0:0:107:0,322,974:0:4245:107	0/0:36,0:0:36:0,108,429:0:1397:36	0/1:43,21:21:64:99,0,245:794:1733:43	0/0:63,0:0:63:0,190,670:0:2517:63	1/1:2,12:12:14:112,25,0:488:82:2	0/0:56,0:0:56:0,169,602:0:2227:56	0/0:24,0:0:24:0,72,251:0:980:24	0/0:64,0:0:64:0,193,644:0:2558:64	1/1:0,15:15:15:120,45,0:586:0:0	0/0:36,8:8:44:0,71,281:307:1453:36	1/1:0,35:35:35:352,105,0:1417:0:0	0/0:15,3:3:18:0,8,96:123:583:15	0/1:21,30:30:51:118,0,28:1214:849:21	0/1:33,30:30:63:113,0,163:1204:1315:33	0/0:24,0:0:24:0,72,252:0:968:24	0/0:41,6:6:47:0,77,299:246:1665:41	1/1:0,108:108:108:1037,325,0:4269:0:0	0/0:76,0:0:76:0,229,764:0:3062:76	1/1:0,34:34:34:360,102,0:1342:0:0	0/1:4,4:4:8:9,0,6:151:164:4	0/1:34,33:33:67:121,0,154:1317:1367:34	1/1:0,26:26:26:246,78,0:1052:0:0	0/0:18,0:0:18:0,54,385:0:713:18
29378590	2068866	29378590_2068866	G	T	185379	.	AB=0.493157;ABP=8.15151;AC=92;AF=0.424102;AN=224;AO=13601;CIGAR=1X;DP=142373;DPB=64609;DPRA=0.919176;EPP=829.327;EPPR=2014.78;GTI=78;LEN=1;MEANALT=1.00266;MQM=12.733;MQMR=11.3034;NS=2112;NUMALT=1;ODDS=0.00653625;PAIRED=0.85979;PAIREDR=0.878856;PAO=0;PQA=0;PQR=0;PRO=0;PROBE=SNP|RAPIDGENOMICS_3404_17446;QA=534936;QR=1617596;RO=40679;RPL=6863;RPP=5.50491;RPPR=13.1113;RPR=6738;RUN=1;SAF=7222;SAP=116.469;SAR=6379;SRF=20761;SRP=40.9452;SRR=19918;TYPE=snp;technology.illumina=1	GT:AD:AO:DP:PL:QA:QR:RO	0/1:9,9:9:18:20,0,17:365:361:9	0/1:6,12:12:18:135,0,20:492:242:6	0/1:3,3:3:6:6,0,4:100:119:3	0/0:71,0:0:71:0,214,628:0:2866:71	0/1:19,7:7:26:26,0,138:270:758:19	0/0:54,0:0:54:0,163,532:0:2161:54	0/1:6,3:3:9:72,0,131:119:246:6	0/1:11,13:13:24:80,0,11:520:428:11	0/1:63,34:34:97:65,0,309:1377:2513:63	0/1:51,29:29:80:44,0,254:1168:2039:51	0/0:15,0:0:15:0,45,121:0:607:15	0/1:45,42:42:87:119,0,157:1650:1806:45	1/1:0,73:73:73:823,220,0:2929:0:0	1/1:0,12:12:12:126,36,0:446:0:0	1/1:0,76:76:76:705,229,0:3062:0:0	0/0:76,0:0:76:0,229,701:0:3056:76	0/1:10,7:7:17:89,0,81:283:397:10	0/1:22,18:18:40:51,0,56:721:890:22	1/1:8,23:23:31:190,30,0:894:328:8	0/1:21,29:29:50:237,0,48:1180:838:21	0/0:72,0:0:72:0,217,693:0:2882:72	0/1:36,46:46:82:201,0,254:1840:1441:36	0/0:18,0:0:18:0,54,148:0:730:18	0/0:81,0:0:81:0,244,737:0:3239:81	0/1:7,15:15:22:102,0,22:613:283:7	0/1:28,17:17:45:237,0,396:652:1085:28	0/1:43,22:22:65:91,0,171:850:1742:43	1/1:0,68:68:68:674,205,0:2738:0:0	0/0:85,9:9:94:0,205,790:352:3330:85	0/0:53,0:0:53:0,160,529:0:2126:53	0/1:18,28:28:46:137,0,33:1128:707:18	1/1:0,26:26:26:372,78,0:1032:0:0	0/1:54,90:90:144:359,0,67:3615:2171:54	0/0:17,0:0:17:0,51,273:0:679:17	1/1:0,57:57:57:496,172,0:2281:0:0	0/0:2,0:0:2:0,6,15:0:78:2	0/1:23,15:15:38:110,0,118:580:898:23	0/0:54,0:0:54:0,163,568:0:2184:54	0/0:16,0:0:16:0,48,150:0:652:16	0/0:40,0:0:40:0,120,401:0:1596:40	1/1:0,39:39:39:377,117,0:1574:0:0	1/1:23,47:47:70:414,4,0:1906:916:23	0/1:64,39:39:103:47,0,265:1599:2514:64	1/1:0,14:14:14:117,42,0:570:0:0	0/0:63,0:0:63:0,190,658:0:2503:63	1/1:0,24:24:24:261,72,0:958:0:0	0/0:43,0:0:43:0,129,459:0:1696:43	0/1:41,26:26:67:72,0,227:1018:1644:41	0/0:42,1:1:43:0,92,788:37:1618:42	0/0:57,1:1:58:0,142,484:37:2217:57	0/0:1,0:0:1:0,3,10:0:41:1	0/0:69,0:0:69:0,208,708:0:2667:69	0/0:96,0:0:96:0,289,1026:0:3799:96	0/0:48,0:0:48:0,144,578:0:1843:48	0/1:28,34:34:62:151,0,136:1350:1109:28	0/1:31,33:33:64:230,0,112:1310:1219:31	0/0:36,0:0:36:0,108,439:0:1388:36	0/1:19,22:22:41:129,0,65:884:716:19	0/0:34,0:0:34:0,102,318:0:1382:34	1/1:0,3:3:3:40,9,0:123:0:0	0/0:39,0:0:39:0,117,406:0:1536:39	0/1:108,58:58:166:27,0,580:2321:4349:108	0/1:48,40:40:88:145,0,150:1602:1910:48	0/1:34,49:49:83:235,0,111:1969:1332:34	0/0:20,0:0:20:0,60,242:0:794:20	0/0:18,2:2:20:0,44,147:82:720:18	0/0:29,6:6:35:0,58,270:238:1139:29	0/0:57,0:0:57:0,172,543:0:2276:57	0/1:1,3:3:4:16,0,21:123:41:1	1/1:1,4:4:5:112,7,0:164:41:1	0/0:100,0:0:100:0,301,966:0:4032:100	0/0:55,11:11:66:0,86,463:443:2095:55	0/1:68,66:66:134:231,0,205:2657:2712:68	0/0:50,0:0:50:0,151,468:0:2012:50	0/0:6,0:0:6:0,18,116:0:246:6	0/0:40,0:0:40:0,120,406:0:1623:40	0/1:15,10:10:25:4,0,73:410:547:15	1/1:2,10:10:12:105,17,0:402:78:2	0/1:6,9:9:15:130,0,81:347:223:6	0/1:13,10:10:23:44,0,76:387:515:13	0/1:67,42:42:109:175,0,333:1666:2663:67	0/0:29,0:0:29:0,87,281:0:1139:29	0/1:8,9:9:17:44,0,17:347:319:8	0/1:23,47:47:70:266,0,51:1888:939:23	0/0:78,0:0:78:0,235,854:0:3087:78	0/1:32,22:22:54:77,0,131:876:1242:32	1/1:0,6:6:6:44,18,0:246:0:0	0/0:87,0:0:87:0,262,748:0:3479:87	0/0:20,0:0:20:0,60,313:0:763:20	0/1:54,88:88:142:474,0,43:3485:2175:54	0/0:25,0:0:25:0,75,264:0:1013:25	0/1:20,25:25:45:73,0,53:1012:807:20	0/0:71,0:0:71:0,214,655:0:2789:71	0/1:2,2:2:4:9,0,4:82:82:2	0/0:60,0:0:60:0,181,617:0:2405:60	0/1:26,35:35:61:162,0,116:1418:1040:26	1/1:0,46:46:46:429,138,0:1837:0:0	1/1:0,33:33:33:324,99,0:1322:0:0	0/1:4,3:3:7:18,0,51:123:150:4	1/1:0,31:31:31:333,93,0:1232:0:0	1/1:1,7:7:8:76,15,0:275:41:1	1/1:0,44:44:44:461,132,0:1792:0:0	0/1:22,22:22:44:68,0,128:884:847:22	0/0:51,0:0:51:0,154,501:0:2012:51	1/1:30,59:59:89:346,8,0:2367:1181:30	1/1:0,68:68:68:639,205,0:2763:0:0	0/0:57,0:0:57:0,172,507:0:2279:57	1/1:0,30:30:30:285,90,0:1203:0:0	0/1:15,10:10:25:30,0,70:387:574:15	0/1:21,24:24:45:207,0,49:958:841:21	1/1:0,2:2:2:33,6,0:63:0:0	0/0:27,0:0:27:0,81,566:0:1091:27
29378590	2087162	29378590_2087162	C	G	69283.3	.	AB=0.481408;ABP=37.7306;AC=32;AF=0.18452;AN=224;AO=8395;CIGAR=1X;DP=204591;DPB=85712;DPRA=0.9145;EPP=459.871;EPPR=3868.39;GTI=44;LEN=1;MEANALT=1.01062;MQM=13.2497;MQMR=11.228;NS=2112;NUMALT=1;ODDS=0.0355805;PAIRED=0.854437;PAIREDR=0.877727;PAO=0;PQA=0;PQR=0;PRO=0;PROBE=SNP|RAPIDGENOMICS_3404_17445;QA=327288;QR=3038502;RO=76010;RPL=3890;RPP=100.843;RPPR=605.938;RPR=4505;RUN=1;SAF=4531;SAP=118.086;SAR=3864;SRF=39959;SRP=439.318;SRR=36051;TYPE=snp;technology.illumina=1	GT:AD:AO:DP:PL:QA:QR:RO	0/0:56,0:0:56:0,169,480:0:2284:56	0/1:24,18:18:42:43,0,237:645:949:24	0/0:12,1:1:13:0,26,105:41:492:12	0/0:107,1:1:108:0,299,1101:27:4280:107	0/1:20,6:6:26:48,0,143:228:785:20	0/0:88,0:0:88:0,265,904:0:3511:88	0/0:8,0:0:8:0,24,219:0:324:8	1/1:0,14:14:14:123,42,0:570:0:0	0/0:70,0:0:70:0,211,572:0:2819:70	0/0:89,0:0:89:0,268,933:0:3562:89	0/0:9,0:0:9:0,27,87:0:360:9	0/1:30,10:10:40:24,0,131:388:1195:30	0/1:23,25:25:48:109,0,117:994:934:23	0/0:24,0:0:24:0,72,243:0:952:24	0/1:31,28:28:59:140,0,166:1075:1227:31	0/0:124,0:0:124:0,373,1160:0:4961:124	0/0:34,0:0:34:0,102,505:0:1322:34	0/0:114,0:0:114:0,343,1168:0:4485:114	0/0:77,0:0:77:0,232,798:0:3034:77	0/0:63,0:0:63:0,190,617:0:2512:63	0/0:84,0:0:85:0,253,775:0:3353:84	0/1:75,25:25:100:4,0,319:1021:2976:75	0/0:31,0:0:31:0,93,325:0:1219:31	0/0:131,0:0:131:0,394,1146:0:5215:131	0/1:8,8:8:16:34,0,19:319:300:8	0/0:53,0:0:53:0,160,1010:0:2027:53	0/0:76,0:0:76:0,229,890:0:3029:76	0/0:99,0:0:99:0,298,890:0:4007:99	0/0:112,0:0:112:0,337,1286:0:4496:112	0/0:41,0:0:41:0,123,385:0:1604:41	0/0:13,5:5:18:0,14,83:187:520:13	0/0:80,0:0:80:0,241,882:0:3127:80	0/1:70,65:65:135:362,0,307:2541:2798:70	0/0:29,0:0:29:0,87,353:0:1139:29	0/0:43,0:0:43:0,129,351:0:1729:43	0/1:21,17:17:38:166,0,248:669:861:21	0/0:38,0:0:38:0,114,422:0:1536:38	0/0:70,0:0:70:0,211,735:0:2779:70	0/0:37,0:0:37:0,111,317:0:1460:37	0/0:72,0:0:72:0,217,705:0:2863:72	0/0:92,0:0:92:0,277,922:0:3671:92	0/0:52,0:0:52:0,157,535:0:2099:52	0/0:125,0:0:125:0,376,1160:0:4945:125	0/0:18,0:0:18:0,54,150:0:721:18	0/0:49,0:0:50:0,148,406:0:1980:49	0/0:36,0:0:36:0,108,418:0:1425:36	0/0:115,0:0:115:0,346,1020:0:4580:115	0/0:66,0:0:66:0,199,714:0:2615:66	0/0:40,0:0:40:0,120,737:0:1569:40	0/0:69,0:0:69:0,208,722:0:2779:69	0/0:1,0:0:1:0,3,8:0:41:1	0/0:46,0:0:46:0,138,455:0:1857:46	0/0:97,0:0:97:0,292,890:0:3843:97	0/0:71,0:0:71:0,214,942:0:2796:71	1/1:12,35:35:47:270,14,0:1368:475:12	0/1:54,29:29:83:37,0,236:1159:2125:54	0/0:65,0:0:65:0,196,753:0:2565:65	0/0:46,0:0:46:0,138,440:0:1870:46	0/0:46,0:0:46:0,138,448:0:1794:46	0/1:8,11:11:19:32,0,14:438:320:8	0/0:34,0:0:34:0,102,274:0:1377:34	0/0:283,0:0:283:0,852,2704:0:11347:283	0/0:156,0:0:156:0,470,1496:0:6245:156	0/0:83,0:0:83:0,250,722:0:3300:83	0/0:39,0:0:39:0,117,425:0:1575:39	0/0:47,0:0:47:0,141,525:0:1860:47	0/1:11,16:16:27:117,0,21:638:451:11	0/0:62,0:0:62:0,187,586:0:2469:62	0/0:2,0:0:2:0,6,14:0:68:2	0/1:9,11:11:20:262,0,149:431:365:9	0/0:87,0:0:87:0,262,753:0:3473:87	0/0:56,0:0:56:0,169,647:0:2230:56	0/0:107,0:0:107:0,322,1140:0:4232:107	0/0:86,0:0:86:0,259,957:0:3424:86	0/0:5,0:0:5:0,15,74:0:182:5	0/0:28,0:0:28:0,84,264:0:1116:28	0/0:57,0:0:57:0,172,550:0:2305:57	0/0:36,0:0:36:0,108,336:0:1431:36	0/0:23,0:0:23:0,69,293:0:913:23	0/0:66,0:0:66:0,199,580:0:2667:66	1/1:27,70:70:98:467,15,0:2809:1091:27	0/0:42,0:0:42:0,126,383:0:1692:42	0/0:45,7:7:52:0,99,341:273:1812:45	0/1:36,65:65:101:344,0,69:2604:1432:36	0/0:74,0:0:74:0,223,748:0:2954:74	0/0:96,0:0:96:0,289,955:0:3863:96	0/1:3,9:9:12:53,0,9:369:104:3	0/0:152,0:0:152:0,458,1496:0:6104:152	0/0:28,0:0:28:0,84,311:0:1101:28	0/0:116,0:0:116:0,349,1163:0:4595:116	0/0:88,0:0:88:0,265,862:0:3489:88	0/0:50,0:0:50:0,151,514:0:2005:50	0/0:24,0:0:25:0,72,247:0:966:24	0/1:4,6:6:10:19,0,2:246:156:4	0/0:46,0:0:46:0,138,452:0:1830:46	0/0:44,0:0:44:0,132,540:0:1720:44	0/0:63,0:0:63:0,190,735:0:2494:63	0/1:16,16:16:32:79,0,112:638:611:16	0/0:6,1:1:7:0,12,63:41:242:6	0/1:10,22:22:32:107,0,24:872:393:10	0/0:32,0:0:32:0,96,334:0:1245:32	0/1:14,19:19:33:85,0,26:758:562:14	0/1:24,16:16:40:124,0,86:638:952:24	0/0:63,0:0:63:0,190,576:0:2522:63	0/1:25,20:20:45:106,0,129:765:1016:25	1/1:19,90:90:109:730,189,0:3639:741:19	0/0:55,0:0:55:0,166,581:0:2226:55	0/1:29,19:19:48:40,0,221:771:1164:29	0/0:49,0:0:49:0,148,537:0:1927:49	0/0:45,0:0:45:0,135,484:0:1795:45	1/1:6,16:16:22:124,22,0:638:246:6	0/0:37,0:0:37:0,111,1021:0:1469:37
29378590	2089708	29378590_2089708	A	T	328242	.	AB=0.48043;ABP=79.5038;AC=88;AF=0.427554;AN=224;AO=21850;CIGAR=1X;DP=240769;DPB=112778;DPRA=0.938225;EPP=76.1709;EPPR=610.981;GTI=45;LEN=1;MEANALT=1.00524;MQM=12.7843;MQMR=11.3444;NS=2112;NUMALT=1;ODDS=0.00505486;PAIRED=0.869611;PAIREDR=0.884914;PAO=0;PQA=0;PQR=0;PRO=0;PROBE=SNP|RAPIDGENOMICS_3404_17440||SNP|RAPIDGENOMICS_3404_17441||SNP|RAPIDGENOMICS_3404_17442||SNP|RAPIDGENOMICS_3404_17443||SNP|RAPIDGENOMICS_3404_17444;QA=860494;QR=2765073;RO=69904;RPL=11585;RPP=176.172;RPPR=24.5133;RPR=10265;RUN=1;SAF=10961;SAP=3.52549;SAR=10889;SRF=36256;SRP=214.295;SRR=33648;TYPE=snp;technology.illumina=1	GT:AD:AO:DP:PL:QA:QR:RO	0/1:41,19:19:60:6,0,277:775:1614:41	0/0:50,20:20:70:0,63,444:816:1988:50	1/1:3,7:7:10:44,8,0:261:123:3	0/0:151,0:0:151:0,455,1480:0:5891:151	0/1:16,10:10:26:25,0,197:410:628:16	0/0:104,0:0:104:0,313,1018:0:4092:104	0/1:15,17:17:32:265,0,216:681:574:15	0/0:14,2:2:16:0,33,182:82:549:14	0/1:45,51:51:96:188,0,112:2023:1777:45	0/1:57,45:45:102:124,0,212:1814:2270:57	0/0:12,0:0:12:0,36,107:0:479:12	0/1:59,85:85:144:360,0,153:3421:2351:59	1/1:0,61:61:61:578,184,0:2428:0:0	1/1:0,39:39:39:360,117,0:1551:0:0	1/1:0,99:99:99:1017,298,0:3900:0:0	0/0:130,0:0:130:0,391,1330:0:5141:130	0/1:18,17:17:35:345,0,265:679:703:18	0/1:82,110:110:192:509,0,164:4380:3205:82	0/1:63,73:73:136:411,0,182:2921:2482:63	0/1:49,40:40:89:193,0,229:1605:1891:49	0/0:116,0:0:116:0,349,1132:0:4567:116	0/1:46,58:58:104:357,0,115:2329:1820:46	0/0:107,0:0:107:0,322,1131:0:4188:107	0/0:173,0:0:173:0,521,1796:0:6922:173	0/1:16,16:16:32:76,0,52:648:623:16	0/1:49,13:13:62:93,0,704:507:1915:49	0/1:67,40:40:107:23,0,411:1619:2699:67	1/1:0,131:131:131:1399,394,0:5195:0:0	0/1:49,66:66:115:295,0,146:2640:1941:49	0/0:77,0:0:77:0,232,744:0:3047:77	0/1:34,29:29:63:114,0,139:1150:1362:34	1/1:0,70:70:70:681,211,0:2772:0:0	0/1:95,122:122:217:523,0,311:4799:3754:95	0/0:38,0:0:38:0,114,404:0:1508:38	1/1:0,52:52:52:581,157,0:2056:0:0	0/0:8,2:2:10:0,3,130:82:328:8	0/1:35,19:19:54:32,0,248:750:1375:35	0/0:61,0:0:61:0,184,654:0:2423:61	0/0:90,0:0:90:0,271,831:0:3577:90	0/0:111,0:0:111:0,334,1174:0:4398:111	1/1:0,70:70:70:629,211,0:2772:0:0	0/1:51,52:52:103:178,0,278:2116:1989:51	0/0:97,44:44:141:0,6,578:1742:3868:97	1/1:0,33:33:33:311,99,0:1308:0:0	0/0:92,0:0:92:0,277,960:0:3704:92	1/1:0,51:51:51:518,154,0:2064:0:0	0/0:131,0:0:131:0,394,1329:0:5191:131	0/1:47,50:50:97:220,0,214:1942:1883:47	0/0:49,0:0:49:0,148,878:0:1903:49	0/0:95,0:0:95:0,286,898:0:3726:95	0/0:5,0:0:5:0,15,43:0:205:5	0/0:38,0:0:38:0,114,395:0:1510:38	0/0:135,0:0:135:0,406,1351:0:5418:135	0/0:59,1:1:60:0,148,773:41:2310:59	0/1:28,36:36:64:167,0,48:1442:1117:28	0/1:52,35:35:87:84,0,239:1411:2063:52	0/0:89,0:0:89:0,268,786:0:3542:89	0/1:30,35:35:65:153,0,119:1410:1203:30	0/0:49,0:0:49:0,148,473:0:1923:49	1/1:0,20:20:20:172,60,0:798:0:0	0/0:70,0:0:70:0,211,733:0:2832:70	0/1:107,213:213:320:1202,0,97:8470:4287:107	0/1:87,76:76:163:259,0,345:3044:3483:87	0/1:50,43:43:93:183,0,265:1675:2000:50	0/0:46,0:0:46:0,138,434:0:1847:46	0/0:27,10:10:37:0,19,147:406:1063:27	0/1:11,20:20:31:96,0,70:804:428:11	0/0:68,0:0:68:0,205,636:0:2651:68	0/1:3,2:2:5:6,0,10:64:119:3	0/1:13,11:11:24:109,0,278:393:512:13	0/0:150,0:0:150:0,452,1480:0:5912:150	0/1:31,62:62:93:369,0,3:2486:1259:31	0/1:122,112:112:234:406,0,466:4426:4808:122	0/0:77,0:0:77:0,232,760:0:3047:77	1/1:1,14:14:15:169,36,0:574:41:1	0/0:87,0:0:87:0,262,842:0:3456:87	0/1:26,32:32:58:181,0,59:1250:1032:26	1/1:10,16:16:26:128,4,0:652:363:10	0/1:18,15:15:33:138,0,161:534:717:18	0/0:44,19:19:63:0,29,293:743:1723:44	0/1:78,66:66:144:192,0,307:2644:3129:78	0/0:95,0:0:96:0,286,892:0:3814:95	0/1:23,42:42:65:208,0,11:1668:910:23	0/1:55,44:44:99:210,0,247:1721:2193:55	0/0:95,0:0:95:0,286,854:0:3837:95	0/1:118,97:97:215:296,0,563:3861:4722:118	1/1:0,32:32:32:305,96,0:1287:0:0	0/0:188,0:0:188:0,566,1767:0:7554:188	0/0:37,0:0:37:0,111,477:0:1424:37	0/1:38,58:58:96:283,0,90:2362:1495:38	0/0:69,0:0:69:0,208,612:0:2734:69	0/0:96,44:44:140:0,40,436:1773:3812:96	0/0:110,0:0:110:0,331,1040:0:4228:110	0/1:5,12:12:17:220,0,9:474:197:5	0/0:68,0:0:68:0,205,691:0:2671:68	0/1:26,22:22:48:57,0,98:846:1044:26	1/1:0,89:89:89:879,268,0:3561:0:0	1/1:0,12:12:12:118,36,0:480:0:0	0/1:24,24:24:48:145,0,96:931:943:24	1/1:0,25:25:25:245,75,0:981:0:0	0/1:32,15:15:47:39,0,127:594:1283:32	1/1:7,24:24:31:172,23,0:963:278:7	1/1:5,31:31:36:213,19,0:1227:205:5	0/0:49,0:0:49:0,148,491:0:1972:49	0/1:31,36:36:67:120,0,110:1438:1263:31	1/1:0,128:128:128:1191,385,0:5135:0:0	0/0:84,0:0:84:0,253,809:0:3353:84	1/1:0,56:56:56:523,169,0:2230:0:0	0/0:55,14:14:69:0,61,306:561:2217:55	0/1:47,41:41:88:93,0,231:1616:1843:47	1/1:0,20:20:20:187,60,0:779:0:0	0/0:36,0:0:36:0,108,697:0:1414:36
29378590	2089812	29378590_2089812	T	G	330.66	.	AB=0;ABP=0;AC=0;AF=0;AN=222;AO=4;CIGAR=1X;DP=138874;DPB=55271;DPRA=1.39499;EPP=5.18177;EPPR=4.39417;GTI=35;LEN=1;MEANALT=1;MQM=15.25;MQMR=11.4327;NS=2112;NUMALT=1;ODDS=0.515645;PAIRED=0.75;PAIREDR=0.911629;PAO=0;PQA=0;PQR=0;PRO=0;PROBE=SNP|RAPIDGENOMICS_3404_17440||SNP|RAPIDGENOMICS_3404_17441||SNP|RAPIDGENOMICS_3404_17442||SNP|RAPIDGENOMICS_3404_17443||SNP|RAPIDGENOMICS_3404_17444;QA=106;QR=2156214;RO=54871;RPL=3;RPP=5.18177;RPPR=27137.2;RPR=1;RUN=1;SAF=4;SAP=11.6962;SAR=0;SRF=41665;SRP=32054.7;SRR=13206;TYPE=snp;technology.illumina=1	GT:AD:AO:DP:PL:QA:QR:RO	0/0:38,0:0:38:0,114,389:0:1510:38	0/0:33,0:0:33:0,99,470:0:1236:33	0/0:6,0:0:6:0,18,55:0:233:6	0/0:87,0:0:87:0,262,826:0:3436:87	0/0:19,0:0:19:0,57,319:0:731:19	0/0:51,0:0:51:0,154,456:0:2033:51	0/0:20,0:0:20:0,60,458:0:760:20	0/0:9,0:0:9:0,27,68:0:328:9	0/0:25,0:0:25:0,75,236:0:939:25	0/0:45,0:0:45:0,135,387:0:1721:45	0/0:4,0:0:4:0,12,32:0:150:4	0/0:94,0:0:94:0,283,906:0:3717:94	0/0:44,0:0:44:0,132,405:0:1755:44	0/0:20,0:0:20:0,60,161:0:804:20	0/0:60,0:0:60:0,181,662:0:2350:60	0/0:71,0:0:71:0,214,679:0:2811:71	0/0:29,0:0:29:0,87,805:0:1111:29	0/0:116,0:0:116:0,349,1083:0:4594:116	0/0:72,0:0:72:0,217,764:0:2861:72	0/0:43,0:0:43:0,129,485:0:1658:43	0/0:35,0:0:35:0,105,408:0:1360:35	0/0:45,0:0:45:0,135,439:0:1778:45	0/0:31,0:0:31:0,93,313:0:1191:31	0/0:115,0:0:115:0,346,1252:0:4600:115	0/0:15,0:0:15:0,45,187:0:574:15	0/0:38,0:0:38:0,114,877:0:1464:38	0/0:77,0:0:77:0,232,824:0:3098:77	0/0:66,0:0:66:0,199,683:0:2566:66	0/0:49,0:0:49:0,148,462:0:1894:49	0/0:43,0:0:43:0,129,392:0:1683:43	0/0:27,0:0:27:0,81,247:0:1055:27	0/0:41,0:0:41:0,123,391:0:1615:41	0/0:76,0:0:76:0,229,774:0:2952:76	0/0:17,0:0:17:0,51,154:0:662:17	0/0:33,0:0:33:0,99,340:0:1274:33	0/0:6,0:0:6:0,18,119:0:242:6	0/0:28,0:0:28:0,84,322:0:1118:28	0/0:29,0:0:29:0,87,237:0:1142:29	0/0:41,0:0:41:0,123,412:0:1583:41	0/0:59,0:0:59:0,178,556:0:2324:59	0/0:25,0:0:25:0,75,263:0:992:25	0/0:56,0:0:56:0,169,551:0:2213:56	0/0:76,0:0:76:0,229,716:0:3019:76	0/0:26,0:0:26:0,78,226:0:992:26	0/0:30,0:0:30:0,90,317:0:1183:30	0/0:27,0:0:27:0,81,253:0:1103:27	0/0:86,0:0:86:0,259,839:0:3386:86	0/0:72,0:0:72:0,217,612:0:2834:72	0/0:36,0:0:36:0,108,670:0:1396:36	0/0:36,0:0:36:0,108,381:0:1440:36	0/0:5,0:0:5:0,15,42:0:177:5	0/0:23,0:0:23:0,69,237:0:916:23	0/0:55,0:0:55:0,166,501:0:2176:55	0/0:34,0:0:34:0,102,502:0:1209:34	0/0:31,0:0:31:0,93,338:0:1192:31	0/0:64,0:0:64:0,193,582:0:2518:64	0/0:27,0:0:27:0,81,242:0:1054:27	0/0:25,0:0:25:0,75,325:0:968:25	0/0:32,0:0:32:0,96,314:0:1214:32	0/0:9,0:0:9:0,27,68:0:352:9	0/0:36,0:0:36:0,108,354:0:1406:36	0/0:106,0:0:106:0,319,1054:0:4198:106	0/0:59,0:0:59:0,178,679:0:2243:59	0/0:45,0:0:45:0,135,458:0:1791:45	0/0:35,0:0:35:0,105,324:0:1358:35	0/0:32,0:0:32:0,96,290:0:1253:32	0/0:14,0:0:14:0,42,152:0:566:14	0/0:38,0:0:38:0,114,394:0:1522:38	./.:.:.:.:.:.:.:.	0/0:22,0:0:22:0,66,370:0:870:22	0/0:88,0:0:88:0,265,860:0:3482:88	0/0:67,0:0:67:0,202,757:0:2664:67	0/0:98,0:0:98:0,295,989:0:3907:98	0/0:40,0:0:40:0,120,404:0:1547:40	0/0:3,0:0:3:0,9,25:0:123:3	0/0:43,0:0:43:0,129,413:0:1705:43	0/0:26,0:0:26:0,78,258:0:1035:26	0/0:14,0:0:14:0,42,167:0:560:14	0/0:9,0:0:9:0,27,101:0:361:9	0/0:30,0:0:30:0,90,263:0:1183:30	0/0:79,0:0:79:0,238,757:0:3166:79	0/0:45,0:0:45:0,135,511:0:1807:45	0/0:41,0:0:41:0,123,350:0:1647:41	0/0:46,0:0:46:0,138,475:0:1776:46	0/0:36,0:0:36:0,108,435:0:1410:36	0/0:127,0:0:127:0,382,1176:0:4966:127	0/0:18,0:0:18:0,54,159:0:710:18	0/0:82,0:0:82:0,247,718:0:3214:82	0/0:17,0:0:17:0,51,157:0:672:17	0/0:32,0:0:32:0,96,289:0:1241:32	0/0:30,0:0:30:0,90,300:0:1160:30	0/0:58,0:0:58:0,175,473:0:2310:58	0/0:39,0:0:39:0,117,401:0:1506:39	0/0:12,0:0:12:0,36,171:0:484:12	0/0:34,0:0:34:0,102,365:0:1359:34	0/0:16,0:0:16:0,48,175:0:619:16	0/0:17,0:0:17:0,51,129:0:681:17	0/0:7,0:0:7:0,21,53:0:256:7	0/0:22,0:0:22:0,66,237:0:836:22	0/0:20,0:0:20:0,60,209:0:775:20	0/0:32,0:0:32:0,96,297:0:1269:32	0/0:13,0:0:13:0,39,114:0:511:13	0/0:15,0:0:15:0,45,173:0:603:15	0/0:33,0:0:33:0,99,347:0:1296:33	0/0:27,0:0:27:0,81,245:0:1035:27	0/0:79,0:0:79:0,238,747:0:3123:79	0/0:48,0:0:48:0,144,506:0:1848:48	0/0:35,0:0:35:0,105,304:0:1359:35	0/0:51,0:0:51:0,154,453:0:2034:51	0/0:59,0:0:59:0,178,530:0:2289:59	0/0:5,0:0:5:0,15,50:0:201:5	0/0:30,0:0:30:0,90,613:0:1142:30
29378590	3254588	29378590_3254588	T	C	111725	.	AB=0.482121;ABP=28.4005;AC=38;AF=0.210526;AN=224;AO=6874;CIGAR=1X;DP=153526;DPB=69665;DPRA=1.04218;EPP=196.189;EPPR=176.887;GTI=63;LEN=1;MEANALT=1.00466;MQM=14.6618;MQMR=12.0293;NS=2112;NUMALT=1;ODDS=0.00452814;PAIRED=0.789788;PAIREDR=0.868704;PAO=0;PQA=0;PQR=0;PRO=0;PROBE=SNP|RAPIDGENOMICS_3404_47117||SNP|RAPIDGENOMICS_3404_47118||SNP|RAPIDGENOMICS_3404_47119||SNP|RAPIDGENOMICS_3404_47120||SNP|RAPIDGENOMICS_3404_47121;QA=271875;QR=2222395;RO=55653;RPL=3639;RPP=54.5697;RPPR=167.144;RPR=3235;RUN=1;SAF=4383;SAP=1133.81;SAR=2491;SRF=32482;SRP=3385.67;SRR=23171;TYPE=snp;technology.illumina=1	GT:AD:AO:DP:PL:QA:QR:RO	0/1:28,21:21:49:31,0,226:835:1144:28	0/1:24,9:9:33:17,0,170:365:933:24	0/0:19,0:0:19:0,57,196:0:721:19	0/0:111,0:0:111:0,334,1189:0:4416:111	0/0:25,0:0:25:0,75,408:0:943:25	0/0:51,0:0:51:0,154,461:0:2053:51	0/0:8,0:0:8:0,24,174:0:320:8	0/0:5,0:0:5:0,15,45:0:201:5	0/1:28,22:22:50:89,0,139:872:1112:28	0/0:68,0:0:68:0,205,644:0:2760:68	0/0:13,0:0:13:0,39,132:0:520:13	0/0:63,0:0:64:0,190,669:0:2562:63	0/0:58,0:0:58:0,175,716:0:2318:58	0/1:19,9:9:28:20,0,112:350:767:19	0/0:64,0:0:64:0,193,686:0:2577:64	0/0:123,0:0:123:0,370,1265:0:4978:123	0/1:10,7:7:17:30,0,182:287:397:10	0/0:151,0:0:151:0,455,1540:0:6025:151	0/0:39,0:0:39:0,117,465:0:1540:39	0/0:43,14:14:57:0,52,357:556:1732:43	0/0:85,0:0:85:0,256,1006:0:3328:85	0/0:42,0:0:42:0,126,510:0:1674:42	0/0:27,0:0:27:0,81,296:0:1048:27	0/0:126,0:0:126:0,379,1260:0:5023:126	0/0:14,0:0:14:0,42,131:0:562:14	0/1:30,14:14:44:155,0,515:528:1201:30	0/1:23,19:19:42:64,0,160:758:920:23	0/0:58,0:0:58:0,175,630:0:2291:58	0/0:35,0:0:35:0,105,375:0:1414:35	0/0:40,0:0:40:0,120,383:0:1610:40	0/1:13,13:13:26:58,0,81:525:525:13	1/1:0,33:33:33:354,99,0:1314:0:0	0/0:180,0:0:180:0,542,1810:0:7236:180	0/0:33,0:0:33:0,99,348:0:1349:33	0/0:37,0:0:37:0,111,481:0:1476:37	0/0:13,0:0:13:0,39,176:0:514:13	0/0:70,0:0:70:0,211,723:0:2782:70	0/1:22,14:14:36:22,0,107:556:879:22	0/0:42,0:0:42:0,126,422:0:1673:42	0/0:68,0:0:68:0,205,729:0:2681:68	0/1:18,25:25:43:95,0,30:994:716:18	0/0:47,0:0:47:0,141,455:0:1919:47	0/0:64,23:23:87:0,57,454:931:2509:64	0/0:16,0:0:16:0,48,188:0:639:16	0/0:34,12:12:46:0,43,199:483:1368:34	0/0:10,0:0:10:0,30,86:0:410:10	0/0:87,0:0:87:0,262,863:0:3494:87	0/1:45,35:35:80:55,0,194:1399:1788:45	0/0:27,0:0:27:0,81,701:0:1062:27	0/0:29,0:0:29:0,87,294:0:1129:29	0/0:4,0:0:4:0,12,58:0:160:4	0/0:38,0:0:38:0,114,364:0:1511:38	0/1:28,29:29:57:123,0,109:1159:1088:28	1/1:1,36:36:37:616,70,0:1423:41:1	0/0:52,0:0:52:0,157,578:0:2107:52	0/1:35,32:32:67:167,0,168:1308:1423:35	0/1:11,24:24:35:110,0,108:963:447:11	0/0:38,0:0:38:0,114,377:0:1538:38	0/0:33,0:0:33:0,99,308:0:1302:33	0/0:19,0:0:19:0,57,185:0:761:19	0/0:48,0:0:48:0,144,525:0:1938:48	0/0:224,0:0:224:0,674,2262:0:8873:224	0/1:52,24:24:76:6,0,385:963:2100:52	0/0:42,0:0:42:0,126,525:0:1697:42	0/0:39,0:0:39:0,117,334:0:1569:39	0/0:24,0:0:24:0,72,219:0:957:24	0/1:26,23:23:49:118,0,96:919:1011:26	0/0:40,0:0:40:0,120,393:0:1574:40	0/0:23,0:0:23:0,69,238:0:899:23	0/0:21,0:0:21:0,63,534:0:799:21	0/0:43,0:0:43:0,129,483:0:1729:43	0/0:59,0:0:59:0,178,661:0:2386:59	0/0:124,0:0:124:0,373,1284:0:4877:124	1/1:0,52:52:52:496,157,0:2071:0:0	0/0:9,0:0:9:0,27,83:0:365:9	0/0:43,0:0:43:0,129,461:0:1689:43	0/0:42,0:0:42:0,126,417:0:1682:42	0/0:30,0:0:30:0,90,287:0:1226:30	0/1:3,1:1:4:1,0,11:41:123:3	0/0:46,0:0:46:0,138,494:0:1852:46	0/0:73,0:0:73:0,220,778:0:2854:73	0/0:40,0:0:40:0,120,368:0:1571:40	0/0:20,0:0:20:0,60,264:0:816:20	0/0:77,0:0:77:0,232,805:0:3086:77	0/0:61,0:0:61:0,184,644:0:2457:61	0/1:42,31:31:73:148,0,271:1241:1675:42	0/0:31,0:0:31:0,93,360:0:1228:31	0/1:26,35:35:61:243,0,107:1401:1027:26	0/0:20,0:0:20:0,60,441:0:780:20	0/1:29,30:30:59:126,0,241:1209:1164:29	0/0:59,0:0:59:0,178,563:0:2349:59	1/1:20,36:36:56:211,6,0:1453:816:20	0/0:50,0:0:50:0,151,583:0:2027:50	0/0:13,0:0:13:0,39,114:0:519:13	0/0:29,0:0:29:0,87,259:0:1177:29	0/0:30,0:0:30:0,90,276:0:1222:30	0/0:52,1:1:53:0,152,535:41:2093:52	0/0:20,0:0:20:0,60,233:0:803:20	0/0:12,0:0:12:0,36,228:0:488:12	0/0:15,0:0:15:0,45,144:0:598:15	0/1:19,11:11:30:41,0,113:442:670:19	0/0:23,0:0:23:0,69,235:0:910:23	0/0:69,0:0:69:0,208,630:0:2797:69	0/1:16,20:20:36:84,0,54:812:643:16	0/1:45,16:16:61:44,0,198:627:1821:45	0/0:85,0:0:85:0,256,942:0:3437:85	0/1:16,27:27:43:115,0,96:1098:648:16	0/1:16,15:15:31:46,0,55:611:639:16	1/1:0,25:25:25:291,75,0:1017:0:0	0/1:51,44:44:95:169,0,283:1787:2054:51	0/0:28,0:0:28:0,84,269:0:1144:28	1/1:0,39:39:39:1054,117,0:1529:0:0
29378590	3257507	29378590_3257507	G	A	83937.1	.	AB=0.447551;ABP=216.671;AC=36;AF=0.199071;AN=222;AO=5928;CIGAR=1X;DP=132324;DPB=46215;DPRA=0.91819;EPP=544.653;EPPR=4555.79;GTI=130;LEN=1;MEANALT=1.00945;MQM=13.9794;MQMR=12.6751;NS=2112;NUMALT=1;ODDS=0.00734636;PAIRED=0.843286;PAIREDR=0.908897;PAO=0;PQA=0;PQR=0;PRO=0;PROBE=SNP|RAPIDGENOMICS_3404_47122||SNP|RAPIDGENOMICS_3404_47123;QA=235229;QR=1536652;RO=38539;RPL=2916;RPP=6.38619;RPPR=905.88;RPR=3012;RUN=1;SAF=3300;SAP=168.429;SAR=2628;SRF=19107;SRP=8.96172;SRR=19432;TYPE=snp;technology.illumina=1	GT:AD:AO:DP:PL:QA:QR:RO	1/1:4,7:7:11:75,2,0:283:164:4	0/1:3,3:3:6:3,0,4:123:119:3	./.:.:.:.:.:.:.:.	0/0:37,0:0:37:0,111,465:0:1470:37	0/0:33,0:0:33:0,99,588:0:1319:33	0/0:33,0:0:33:0,99,371:0:1340:33	0/0:17,0:0:17:0,51,362:0:675:17	0/0:16,0:0:16:0,48,191:0:643:16	0/1:21,20:20:41:147,0,99:812:857:21	0/0:42,0:0:42:0,126,469:0:1687:42	0/0:6,0:0:6:0,18,44:0:228:6	0/0:29,0:0:29:0,87,408:0:1147:29	0/0:29,0:0:29:0,87,309:0:1154:29	0/0:22,3:3:25:0,47,213:123:898:22	0/0:32,0:0:32:0,96,337:0:1308:32	0/0:55,0:0:55:0,166,679:0:2183:55	0/1:6,7:7:13:144,0,155:265:242:6	0/0:56,0:0:56:0,169,665:0:2243:56	0/0:72,0:0:72:0,217,748:0:2796:72	0/1:20,16:16:36:84,0,122:635:802:20	0/0:65,0:0:65:0,196,663:0:2563:65	0/0:39,0:0:39:0,117,428:0:1577:39	0/0:23,0:0:23:0,69,188:0:886:23	0/0:41,0:0:41:0,123,418:0:1668:41	0/0:23,0:0:23:0,69,264:0:909:23	0/1:29,17:17:46:213,0,347:654:1151:29	0/1:32,25:25:57:139,0,121:985:1281:32	0/0:48,0:0:48:0,144,554:0:1938:48	0/0:69,0:0:69:0,208,736:0:2759:69	0/0:15,0:0:15:0,45,139:0:593:15	0/1:10,8:8:18:23,0,69:328:396:10	1/1:0,23:23:23:211,69,0:939:0:0	0/0:68,0:0:68:0,205,672:0:2722:68	0/0:14,0:0:14:0,42,129:0:543:14	0/0:49,0:0:49:0,148,592:0:1947:49	0/0:3,0:0:3:0,9,31:0:104:3	0/0:26,0:0:26:0,78,310:0:1003:26	0/1:21,18:18:39:105,0,95:710:849:21	0/0:18,1:1:19:0,26,138:37:719:18	0/0:14,0:0:14:0,42,177:0:570:14	0/0:24,11:11:35:0,19,149:424:961:24	0/0:49,0:0:49:0,148,580:0:1961:49	0/1:41,21:21:62:43,0,266:817:1641:41	0/0:22,0:0:22:0,66,228:0:893:22	0/1:12,8:8:20:29,0,70:320:484:12	0/1:9,5:5:14:24,0,64:201:365:9	0/0:27,1:1:28:0,54,291:41:1053:27	0/1:49,38:38:87:152,0,252:1546:1969:49	0/0:47,0:0:47:0,141,917:0:1844:47	0/0:38,0:0:38:0,114,382:0:1523:38	0/0:5,0:0:5:0,15,64:0:201:5	0/0:35,0:0:35:0,105,308:0:1346:35	0/0:22,1:1:23:0,57,281:41:856:22	1/1:0,23:23:23:318,69,0:918:0:0	0/0:63,0:0:63:0,190,718:0:2515:63	0/1:18,19:19:37:115,0,122:752:702:18	0/1:24,6:6:30:5,0,125:242:917:24	0/0:26,0:0:26:0,78,269:0:1053:26	0/0:32,0:0:32:0,96,387:0:1270:32	0/0:30,0:0:30:0,90,265:0:1192:30	0/0:16,0:0:16:0,48,179:0:656:16	0/0:93,0:0:93:0,280,936:0:3665:93	0/1:28,8:8:36:24,0,152:315:1095:28	0/0:15,0:0:15:0,45,172:0:602:15	0/0:22,0:0:22:0,66,220:0:871:22	0/0:30,0:0:30:0,90,318:0:1157:30	0/1:18,9:9:27:20,0,193:369:712:18	0/0:21,0:0:21:0,63,245:0:825:21	0/0:5,0:0:5:0,15,64:0:205:5	0/0:13,1:1:14:0,1,120:41:509:13	0/0:8,0:0:8:0,24,88:0:328:8	0/0:39,0:0:39:0,117,448:0:1535:39	0/0:56,0:0:56:0,169,645:0:2270:56	1/1:0,30:30:30:336,90,0:1181:0:0	0/0:2,0:0:2:0,6,40:0:82:2	0/0:41,0:0:41:0,123,458:0:1614:41	0/0:30,0:0:30:0,90,309:0:1217:30	0/0:12,0:0:12:0,36,106:0:488:12	0/1:9,4:4:13:16,0,104:151:361:9	0/0:28,0:0:28:0,84,354:0:1105:28	0/0:42,0:0:42:0,126,412:0:1677:42	0/0:30,0:0:30:0,90,313:0:1213:30	0/0:33,0:0:33:0,99,271:0:1297:33	0/0:47,0:0:47:0,141,473:0:1852:47	0/0:24,0:0:24:0,72,268:0:976:24	0/1:9,7:7:16:33,0,52:287:365:9	0/0:20,0:0:20:0,60,250:0:803:20	0/1:28,17:17:45:56,0,169:688:1136:28	0/0:22,0:0:22:0,66,301:0:890:22	0/0:50,21:21:71:0,25,367:849:2029:50	0/0:59,0:0:59:0,178,684:0:2387:59	0/1:9,12:12:21:48,0,45:492:356:9	0/0:52,0:0:52:0,157,518:0:2065:52	0/0:5,0:0:5:0,15,51:0:205:5	0/0:35,0:0:35:0,105,433:0:1418:35	0/0:15,0:0:15:0,45,139:0:611:15	0/0:23,0:0:23:0,69,201:0:934:23	0/0:8,0:0:8:0,24,97:0:324:8	0/0:6,0:0:6:0,18,64:0:237:6	0/0:23,0:0:23:0,69,285:0:939:23	0/1:9,10:10:19:43,0,45:410:360:9	0/0:16,0:0:16:0,48,190:0:652:16	0/0:16,0:0:16:0,48,192:0:644:16	0/0:26,11:11:37:0,6,179:435:1032:26	0/1:6,14:14:20:71,0,28:546:233:6	0/0:40,0:0:40:0,120,398:0:1579:40	0/1:41,22:22:63:20,0,223:880:1642:41	0/1:5,9:9:14:62,0,9:323:205:5	1/1:0,8:8:8:131,24,0:320:0:0	0/0:23,7:7:30:0,23,189:287:908:23	0/0:9,0:0:9:0,27,119:0:365:9	1/1:0,19:19:19:504,57,0:761:0:0
29378590	3257708	29378590_3257708	T	C	121753	.	AB=0.460518;ABP=193.855;AC=39;AF=0.206064;AN=224;AO=9700;CIGAR=1X;DP=211902;DPB=91832;DPRA=0.981315;EPP=328.605;EPPR=1897.4;GTI=70;LEN=1;MEANALT=1.01708;MQM=13.2162;MQMR=11.4283;NS=2112;NUMALT=1;ODDS=0.00790699;PAIRED=0.853608;PAIREDR=0.889763;PAO=0;PQA=0;PQR=0;PRO=0;PROBE=SNP|RAPIDGENOMICS_3404_47122||SNP|RAPIDGENOMICS_3404_47123;QA=378992;QR=2972859;RO=74521;RPL=5439;RPP=313.662;RPPR=4504.41;RPR=4261;RUN=1;SAF=4164;SAP=424.407;SAR=5536;SRF=33062;SRP=2057.59;SRR=41459;TYPE=snp;technology.illumina=1	GT:AD:AO:DP:PL:QA:QR:RO	1/1:17,30:30:47:157,3,0:1168:642:17	0/1:13,13:13:26:54,0,63:507:507:13	0/0:18,0:0:18:0,54,195:0:734:18	0/0:81,0:0:81:0,244,842:0:3260:81	0/0:18,0:0:18:0,54,278:0:711:18	0/0:85,0:0:85:0,256,930:0:3437:85	0/0:16,0:0:16:0,48,452:0:639:16	0/0:24,0:0:24:0,72,216:0:972:24	0/1:34,27:27:61:120,0,187:1074:1359:34	0/0:77,0:0:77:0,232,693:0:3082:77	0/0:26,0:0:26:0,78,229:0:1007:26	0/0:68,0:0:68:0,205,716:0:2675:68	0/0:68,2:2:70:0,194,675:82:2738:68	0/1:20,28:28:48:136,0,19:1121:812:20	0/0:126,0:0:126:0,379,1324:0:5057:126	0/0:138,0:0:138:0,415,1397:0:5500:138	0/1:7,6:6:13:124,0,96:225:250:7	0/0:58,0:0:58:0,175,555:0:2331:58	0/0:111,0:0:111:0,334,1019:0:4447:111	0/0:49,15:15:64:0,34,380:589:1913:49	0/0:139,0:0:139:0,418,1376:0:5646:139	0/0:83,0:0:83:0,250,876:0:3360:83	0/0:36,0:0:36:0,108,418:0:1421:36	0/0:130,0:0:130:0,391,1241:0:5220:130	0/0:24,0:0:25:0,72,309:0:957:24	0/1:42,17:17:59:208,0,637:660:1679:42	0/1:45,21:21:66:85,0,322:835:1760:45	0/0:97,0:0:97:0,292,890:0:3837:97	0/0:119,0:0:119:0,358,1094:0:4767:119	0/0:51,0:0:51:0,154,445:0:2052:51	0/0:44,18:18:62:0,8,301:706:1795:44	1/1:0,45:45:45:543,135,0:1806:0:0	0/0:103,0:0:103:0,310,1208:0:4097:103	0/0:11,0:0:11:0,33,92:0:438:11	0/0:57,0:0:57:0,172,548:0:2261:57	0/0:4,0:0:4:0,12,60:0:156:4	0/0:78,0:0:78:0,235,774:0:3059:78	0/1:28,35:35:63:327,0,50:1393:1097:28	0/0:46,0:0:46:0,138,454:0:1844:46	0/0:71,0:0:71:0,214,729:0:2789:71	1/1:21,40:40:61:194,4,0:1621:810:21	0/0:113,0:0:113:0,340,1046:0:4573:113	0/1:70,40:40:110:79,0,393:1589:2796:70	0/0:26,0:0:26:0,78,248:0:1052:26	0/1:52,28:28:80:48,0,255:1126:2082:52	0/0:15,1:1:16:0,18,175:41:587:15	0/0:88,0:0:88:0,265,950:0:3534:88	0/1:55,29:29:84:30,0,370:1167:2134:55	0/0:41,0:0:41:0,123,727:0:1629:41	0/0:70,0:0:70:0,211,680:0:2815:70	0/0:2,0:0:2:0,6,17:0:82:2	0/0:73,0:0:73:0,220,753:0:2973:73	0/1:55,54:54:109:183,0,159:2140:2147:55	1/1:0,46:46:46:565,138,0:1767:0:0	0/0:82,0:0:82:0,247,919:0:3263:82	0/1:63,39:39:102:67,0,440:1562:2511:63	0/1:33,40:40:73:141,0,81:1568:1349:33	0/0:54,0:0:54:0,163,492:0:2137:54	0/0:45,0:0:45:0,135,439:0:1802:45	0/0:34,0:0:34:0,102,346:0:1322:34	0/0:51,0:0:51:0,154,529:0:2016:51	0/0:175,0:0:175:0,527,1679:0:6945:175	0/1:62,40:40:102:74,0,219:1561:2490:62	0/0:80,0:0:80:0,241,814:0:3220:80	0/0:27,0:0:27:0,81,285:0:1064:27	0/0:49,0:0:49:0,148,525:0:1980:49	0/1:11,4:4:15:19,0,116:162:429:11	0/0:48,0:0:48:0,144,526:0:1890:48	0/0:12,0:0:12:0,36,110:0:492:12	0/0:26,0:0:26:0,78,599:0:1036:26	0/0:59,0:0:59:0,178,505:0:2381:59	0/0:54,0:0:54:0,163,593:0:2152:54	0/0:122,0:0:122:0,367,1322:0:4924:122	1/1:0,35:35:35:357,105,0:1367:0:0	0/0:7,0:0:7:0,21,54:0:287:7	0/0:62,0:0:62:0,187,606:0:2501:62	0/0:39,0:0:39:0,117,392:0:1568:39	0/0:64,0:0:64:0,193,649:0:2587:64	0/1:17,16:16:33:55,0,242:639:670:17	0/0:39,0:0:39:0,117,312:0:1579:39	0/0:108,0:0:108:0,325,1134:0:4307:108	0/0:36,0:0:36:0,108,351:0:1450:36	0/0:41,0:0:41:0,123,381:0:1651:41	0/0:106,0:0:106:0,319,948:0:4287:106	0/0:95,0:0:95:0,286,923:0:3810:95	0/1:50,31:31:81:19,0,232:1240:1999:50	0/0:10,0:0:10:0,30,157:0:374:10	0/1:42,54:54:96:310,0,163:2156:1692:42	0/0:22,0:0:22:0,66,287:0:867:22	0/1:52,37:37:89:146,0,275:1490:2099:52	0/0:73,0:0:73:0,220,728:0:2909:73	0/1:27,40:40:67:301,0,92:1582:1094:27	0/0:57,0:0:57:0,172,554:0:2260:57	0/0:14,0:0:14:0,42,126:0:533:14	0/0:60,0:0:60:0,181,726:0:2405:60	0/0:47,0:0:47:0,141,504:0:1846:47	0/0:64,0:0:64:0,193,571:0:2591:64	0/0:20,0:0:20:0,60,195:0:803:20	0/0:22,0:0:22:0,66,247:0:879:22	0/0:32,0:0:32:0,96,348:0:1283:32	0/0:11,1:1:12:0,24,119:41:451:11	0/0:15,0:0:15:0,45,199:0:607:15	0/0:26,0:0:26:0,78,267:0:1053:26	0/1:15,34:34:49:352,0,30:1372:606:15	0/1:20,25:25:45:114,0,119:998:797:20	0/0:119,0:0:119:0,358,1099:0:4763:119	0/1:41,31:31:72:86,0,134:1209:1623:41	0/1:18,21:21:39:134,0,130:831:712:18	1/1:0,48:48:48:536,144,0:1869:0:0	0/1:32,43:43:75:150,0,70:1691:1241:32	0/0:20,0:0:20:0,60,225:0:798:20	1/1:0,23:23:23:623,69,0:903:0:0
29378590	3257709	29378590_3257709	A	T	438318	.	AB=0.479809;ABP=80.7039;AC=123;AF=0.594678;AN=224;AO=28167;CIGAR=1X;DP=209315;DPB=90890;DPRA=0.906906;EPP=863.542;EPPR=1163.92;GTI=23;LEN=1;MEANALT=1.01419;MQM=13.2669;MQMR=11.3697;NS=2112;NUMALT=1;ODDS=0.0102774;PAIRED=0.851848;PAIREDR=0.887676;PAO=0;PQA=0;PQR=0;PRO=0;PROBE=SNP|RAPIDGENOMICS_3404_47122||SNP|RAPIDGENOMICS_3404_47123;QA=1107569;QR=1580856;RO=39769;RPL=16244;RPP=1442.41;RPPR=2446.06;RPR=11923;RUN=1;SAF=11833;SAP=1564.83;SAR=16334;SRF=17718;SRP=1028.16;SRR=22051;TYPE=snp;technology.illumina=1	GT:AD:AO:DP:PL:QA:QR:RO	1/1:17,30:30:47:157,3,0:1168:667:17	1/1:0,26:26:26:277,78,0:1018:0:0	0/1:9,9:9:18:63,0,24:365:365:9	0/0:80,1:1:81:0,235,828:41:3164:80	0/1:7,10:10:17:83,0,88:387:274:7	0/0:83,1:1:84:0,221,859:37:3301:83	0/1:4,11:11:15:265,0,68:447:156:4	0/0:21,3:3:24:0,46,166:123:857:21	0/1:34,27:27:61:120,0,183:1074:1342:34	0/1:38,39:39:77:101,0,129:1547:1554:38	0/0:18,0:0:18:0,54,165:0:734:18	0/1:43,25:25:68:56,0,271:1021:1690:43	1/1:0,72:72:72:742,217,0:2878:0:0	1/1:0,47:47:47:436,141,0:1883:0:0	0/1:66,60:60:126:200,0,366:2422:2612:66	0/0:137,0:0:137:0,412,1388:0:5453:137	0/1:7,6:6:13:124,0,110:225:265:7	0/0:44,14:14:58:0,52,308:574:1777:44	0/1:51,54:54:105:182,0,156:2188:2024:51	0/0:45,15:15:60:0,22,349:589:1784:45	0/0:140,0:0:140:0,421,1374:0:5596:140	0/0:67,16:16:83:0,84,539:633:2712:67	0/0:35,0:0:35:0,105,404:0:1370:35	0/0:129,0:0:129:0,388,1234:0:5123:129	0/1:18,7:7:25:1,0,199:253:730:18	0/1:42,17:17:59:208,0,577:660:1623:42	0/1:39,23:23:62:116,0,251:917:1518:39	1/1:0,98:98:98:908,295,0:3929:0:0	0/0:92,25:25:117:0,112,595:982:3699:92	0/0:51,0:0:51:0,154,442:0:2034:51	1/1:0,63:63:63:680,190,0:2510:0:0	1/1:0,45:45:45:543,135,0:1806:0:0	0/1:65,37:37:102:76,0,508:1487:2580:65	1/1:3,7:7:10:41,8,0:287:114:3	1/1:0,58:58:58:558,175,0:2321:0:0	0/1:1,3:3:4:19,0,21:123:41:1	1/1:1,78:78:79:742,212,0:3087:27:1	0/1:27,35:35:62:330,0,54:1393:1076:27	0/0:39,0:0:39:0,117,406:0:1556:39	0/1:26,40:40:66:194,0,96:1605:1040:26	0/1:21,40:40:61:190,0,6:1621:807:21	0/0:86,26:26:112:0,100,574:1058:3462:86	1/1:0,107:107:107:1089,322,0:4270:0:0	0/1:17,9:9:26:0,0,92:369:689:17	0/1:52,28:28:80:48,0,259:1126:2071:52	1/1:0,17:17:17:240,51,0:671:0:0	0/0:86,0:0:86:0,259,932:0:3474:86	1/1:1,79:79:80:827,229,0:3136:32:1	0/0:40,0:0:40:0,120,673:0:1583:40	0/1:41,29:29:70:89,0,168:1163:1649:41	0/0:2,0:0:2:0,6,17:0:82:2	0/0:73,0:0:73:0,220,738:0:2964:73	1/1:0,106:106:106:968,319,0:4119:0:0	1/1:0,46:46:46:565,138,0:1767:0:0	0/0:83,0:0:83:0,250,922:0:3254:83	1/1:4,96:96:100:1039,268,0:3875:160:4	0/1:33,40:40:73:141,0,80:1568:1337:33	0/1:33,20:20:53:35,0,136:816:1321:33	0/0:45,0:0:45:0,135,439:0:1778:45	0/1:19,13:13:32:50,0,84:515:738:19	0/0:47,0:0:47:0,141,482:0:1866:47	0/0:123,53:53:176:0,22,654:2111:4845:123	1/1:3,100:100:103:853,273,0:3957:104:3	0/0:62,20:20:82:0,69,484:792:2472:62	1/1:0,26:26:26:276,78,0:1022:0:0	0/1:33,17:17:50:25,0,218:693:1317:33	1/1:2,13:13:15:140,3,0:509:64:2	0/0:39,10:10:49:0,66,380:406:1551:39	1/1:2,11:11:13:54,7,0:447:82:2	1/1:0,26:26:26:597,78,0:1031:0:0	0/1:35,25:25:60:35,0,117:1025:1351:35	0/1:15,32:32:47:158,0,23:1229:583:15	0/1:64,58:58:122:301,0,287:2326:2547:64	1/1:0,35:35:35:357,105,0:1367:0:0	1/1:0,8:8:8:82,24,0:324:0:0	0/0:63,0:0:63:0,190,615:0:2548:63	1/1:0,39:39:39:388,117,0:1519:0:0	0/0:47,15:15:62:0,4,268:587:1918:47	0/1:17,16:16:33:55,0,252:639:684:17	0/0:38,0:0:38:0,114,305:0:1515:38	0/0:82,27:27:109:0,47,554:1067:3228:82	0/0:36,0:0:36:0,108,349:0:1405:36	0/1:9,23:23:32:113,0,7:926:351:9	0/1:45,61:61:106:243,0,67:2433:1801:45	0/0:92,0:0:92:0,277,874:0:3668:92	0/1:49,31:31:80:22,0,213:1240:1964:49	1/1:0,10:10:10:168,30,0:406:0:0	1/1:0,96:96:96:1050,289,0:3843:0:0	1/1:0,20:20:20:268,60,0:796:0:0	1/1:0,91:91:91:993,274,0:3650:0:0	0/0:76,0:0:76:0,229,760:0:2974:76	1/1:0,64:64:64:758,193,0:2544:0:0	0/0:41,18:18:59:0,33,310:730:1563:41	1/1:5,9:9:14:46,2,0:365:172:5	1/1:0,61:61:61:750,184,0:2430:0:0	0/1:25,20:20:45:39,0,161:769:1005:25	0/1:25,39:39:64:136,0,51:1569:1017:25	1/1:0,20:20:20:195,60,0:820:0:0	1/1:0,21:21:21:244,63,0:840:0:0	1/1:0,27:27:27:308,81,0:1077:0:0	1/1:0,12:12:12:142,36,0:492:0:0	1/1:0,16:16:16:206,48,0:630:0:0	1/1:0,26:26:26:267,78,0:1045:0:0	1/1:0,49:49:49:676,148,0:1960:0:0	0/1:19,25:25:44:117,0,114:998:766:19	1/1:0,122:122:122:1143,367,0:4898:0:0	0/1:40,31:31:71:89,0,137:1209:1618:40	1/1:0,39:39:39:490,117,0:1538:0:0	1/1:0,48:48:48:536,144,0:1869:0:0	1/1:4,72:72:76:629,203,0:2804:128:4	1/1:0,20:20:20:225,60,0:794:0:0	1/1:0,23:23:23:623,69,0:903:0:0
29378590	3718532	29378590_3718532	G	A	24369.4	.	AB=0.491309;ABP=4.70873;AC=14;AF=0.0869025;AN=224;AO=1858;CIGAR=1X;DP=104649;DPB=50409;DPRA=1.00186;EPP=128.745;EPPR=1787.13;GTI=73;LEN=1;MEANALT=1.01115;MQM=13.6329;MQMR=12.0452;NS=2112;NUMALT=1;ODDS=0.0181093;PAIRED=0.854144;PAIREDR=0.871054;PAO=0;PQA=0;PQR=0;PRO=0;PROBE=SNP|RAPIDGENOMICS_3404_19062||SNP|RAPIDGENOMICS_3404_19063;QA=70042;QR=1812563;RO=45616;RPL=800;RPP=80.8046;RPPR=2074.1;RPR=1058;RUN=1;SAF=1087;SAP=119.714;SAR=771;SRF=23755;SRP=173.775;SRR=21861;TYPE=snp;technology.illumina=1	GT:AD:AO:DP:PL:QA:QR:RO	0/0:44,0:0:44:0,132,474:0:1741:44	0/0:31,0:0:31:0,93,279:0:1248:31	0/0:1,0:0:1:0,3,8:0:41:1	0/0:34,0:0:34:0,102,389:0:1327:34	0/0:5,0:0:5:0,15,117:0:192:5	0/0:21,0:0:21:0,63,213:0:853:21	0/0:3,0:0:3:0,9,76:0:119:3	0/0:35,0:0:35:0,105,371:0:1394:35	0/0:31,0:0:31:0,93,366:0:1239:31	0/1:18,16:16:34:78,0,46:623:720:18	0/0:12,0:0:12:0,36,105:0:483:12	0/0:36,0:0:36:0,108,380:0:1468:36	0/0:54,0:0:54:0,163,613:0:2164:54	0/0:14,0:0:14:0,42,134:0:552:14	0/0:39,0:0:39:0,117,370:0:1534:39	0/0:84,0:0:84:0,253,788:0:3328:84	0/0:10,0:0:10:0,30,231:0:359:10	0/1:41,31:31:72:243,0,240:1131:1648:41	0/0:67,0:0:67:0,202,741:0:2684:67	0/0:15,0:0:15:0,45,144:0:611:15	0/0:54,0:0:54:0,163,539:0:2122:54	0/0:60,0:0:60:0,181,791:0:2390:60	0/0:27,0:0:27:0,81,288:0:1084:27	0/0:25,0:0:25:0,75,297:0:995:25	0/0:18,0:0:18:0,54,150:0:734:18	0/0:36,0:0:36:0,108,942:0:1405:36	0/0:54,1:1:55:0,159,632:22:2175:54	0/0:76,0:0:76:0,229,780:0:2994:76	0/0:75,0:0:75:0,226,734:0:2923:75	0/0:60,0:0:60:0,181,682:0:2409:60	0/0:32,0:0:32:0,96,368:0:1312:32	0/0:17,0:0:17:0,51,147:0:661:17	0/0:35,0:0:36:0,105,360:0:1372:35	0/0:14,4:4:18:0,5,73:164:574:14	0/0:44,0:0:44:0,132,449:0:1783:44	0/0:12,0:0:12:0,36,109:0:456:12	0/1:18,12:12:30:17,0,160:475:721:18	0/1:25,15:15:40:21,0,118:557:967:25	0/0:22,0:0:22:0,66,218:0:873:22	0/0:58,0:0:58:0,175,569:0:2301:58	0/0:29,0:0:29:0,87,410:0:1138:29	0/0:39,0:0:39:0,117,421:0:1551:39	0/0:81,0:0:81:0,244,913:0:3205:81	0/0:17,0:0:17:0,51,206:0:693:17	0/0:44,0:0:44:0,132,457:0:1745:44	0/0:16,0:0:16:0,48,169:0:656:16	0/1:14,14:14:28:111,0,119:543:574:14	0/0:50,0:0:50:0,151,517:0:1954:50	0/0:30,0:0:30:0,90,668:0:1128:30	0/0:33,0:0:33:0,99,366:0:1337:33	0/0:12,0:0:12:0,36,102:0:484:12	0/0:6,0:0:6:0,18,51:0:238:6	0/1:14,25:25:39:97,0,29:972:556:14	0/0:22,0:0:22:0,66,220:0:864:22	0/0:24,0:0:24:0,72,241:0:926:24	0/0:37,0:0:37:0,111,405:0:1467:37	0/0:28,0:0:28:0,84,281:0:1071:28	0/0:14,0:0:14:0,42,164:0:542:14	0/0:25,0:0:25:0,75,255:0:957:25	0/0:30,0:0:30:0,90,355:0:1222:30	0/0:27,0:0:27:0,81,253:0:1067:27	0/0:118,0:0:118:0,355,1161:0:4730:118	0/0:87,0:0:87:0,262,788:0:3487:87	0/0:16,0:0:16:0,48,201:0:656:16	1/1:0,23:23:23:239,69,0:894:0:0	0/0:28,0:0:28:0,84,285:0:1128:28	0/0:32,10:10:42:0,26,246:393:1308:32	0/0:59,0:0:59:0,178,643:0:2357:59	0/0:6,0:0:6:0,18,75:0:246:6	0/0:3,0:0:3:0,9,79:0:123:3	0/0:17,9:9:26:0,2,66:351:693:17	0/0:43,0:0:43:0,129,506:0:1714:43	0/0:62,17:17:79:0,53,473:596:2498:62	0/0:31,0:0:31:0,93,357:0:1217:31	0/0:8,0:0:8:0,24,66:0:328:8	0/0:16,0:0:16:0,48,162:0:620:16	0/0:42,0:0:42:0,126,460:0:1665:42	0/0:5,0:0:5:0,15,43:0:201:5	0/0:14,0:0:14:0,42,200:0:553:14	0/0:60,0:0:60:0,181,590:0:2426:60	0/0:43,0:0:43:0,129,420:0:1700:43	0/0:14,0:0:14:0,42,143:0:565:14	0/0:15,0:0:15:0,45,135:0:574:15	0/0:83,0:0:83:0,250,893:0:3331:83	0/0:66,18:18:84:0,81,453:677:2656:66	0/0:47,0:0:47:0,141,458:0:1874:47	0/0:8,0:0:8:0,24,90:0:309:8	0/0:47,0:0:47:0,141,470:0:1891:47	0/0:13,0:0:13:0,39,225:0:484:13	0/0:79,0:0:79:0,238,882:0:3136:79	0/0:26,0:0:26:0,78,259:0:1036:26	0/0:56,0:0:56:0,169,587:0:2217:56	1/1:6,25:25:31:246,41,0:964:246:6	0/0:4,0:0:4:0,12,55:0:160:4	1/1:0,33:33:33:320,99,0:1323:0:0	0/0:19,0:0:19:0,57,187:0:722:19	0/0:24,0:0:24:0,72,283:0:971:24	0/0:7,0:0:7:0,21,65:0:278:7	0/0:5,0:0:5:0,15,50:0:205:5	0/0:11,0:0:11:0,33,121:0:447:11	0/0:30,0:0:30:0,90,306:0:1209:30	0/0:7,0:0:7:0,21,89:0:283:7	0/0:21,7:7:28:0,13,137:273:853:21	0/0:92,0:0:92:0,277,831:0:3671:92	0/0:67,0:0:67:0,202,645:0:2647:67	0/0:87,0:0:87:0,262,914:0:3466:87	0/0:65,0:0:65:0,196,653:0:2573:65	0/0:7,0:0:7:0,21,58:0:255:7	0/0:6,0:0:6:0,18,54:0:228:6	0/1:17,21:21:38:105,0,114:795:697:17	0/1:7,5:5:12:60,0,30:193:279:7	0/0:9,0:0:9:0,27,249:0:357:9
29378591	574928	29378591_574928	T	G	331765	.	AB=0.466973;ABP=206.973;AC=106;AF=0.406559;AN=224;AO=20104;CIGAR=1X;DP=225944;DPB=98919;DPRA=0.908314;EPP=1162.21;EPPR=1736.29;GTI=68;LEN=1;MEANALT=1.00922;MQM=13.6133;MQMR=11.4281;NS=2112;NUMALT=1;ODDS=0.0383889;PAIRED=0.838739;PAIREDR=0.871761;PAO=0;PQA=0;PQR=0;PRO=0;PROBE=Intergenic|RAPIDGENOMICS_3404_23106;QA=784465;QR=2024328;RO=51139;RPL=11742;RPP=1236.98;RPPR=4095.24;RPR=8362;RUN=1;SAF=8106;SAP=1639.14;SAR=11998;SRF=22591;SRP=1509.82;SRR=28548;TYPE=snp;technology.illumina=1	GT:AD:AO:DP:PL:QA:QR:RO	0/1:22,19:19:41:148,0,88:741:867:22	0/1:22,7:7:29:4,0,129:283:886:22	0/1:15,9:9:24:115,0,56:357:574:15	0/1:96,45:45:141:241,0,453:1771:3775:96	1/1:1,25:25:26:281,44,0:986:41:1	0/0:81,0:0:81:0,244,811:0:3197:81	0/0:19,0:0:19:0,57,481:0:716:19	1/1:0,21:21:21:180,63,0:815:0:0	0/0:58,0:0:58:0,175,544:0:2309:58	1/1:5,55:55:60:523,136,0:2200:205:5	0/0:8,1:1:9:0,6,55:22:320:8	0/1:30,43:43:73:155,0,94:1723:1214:30	0/0:28,2:2:30:0,71,377:78:1123:28	0/0:67,0:0:67:0,202,728:0:2677:67	0/0:79,0:0:79:0,238,898:0:3173:79	0/0:133,0:0:133:0,400,1370:0:5300:133	0/1:19,12:12:31:184,0,228:455:735:19	0/0:100,0:0:100:0,301,1231:0:3959:100	0/0:87,0:0:87:0,262,866:0:3465:87	0/1:43,47:47:90:294,0,260:1898:1688:43	0/1:44,43:43:87:184,0,108:1679:1769:44	0/1:47,37:37:84:152,0,159:1474:1875:47	1/1:0,43:43:43:470,129,0:1743:0:0	0/0:191,0:0:191:0,575,1805:0:7590:191	0/1:21,27:27:48:184,0,65:1091:843:21	0/0:60,0:0:60:0,181,1460:0:2359:60	0/0:57,0:0:57:0,172,603:0:2257:57	1/1:0,91:91:91:1015,274,0:3671:0:0	1/1:31,85:85:116:434,96,0:3387:1251:31	1/1:0,44:44:44:432,132,0:1773:0:0	0/0:38,0:0:38:0,114,353:0:1456:38	1/1:8,29:29:38:243,7,0:1160:324:8	1/1:0,147:147:147:1466,443,0:5923:0:0	0/0:43,0:0:43:0,129,417:0:1614:43	0/0:51,16:16:67:0,34,352:639:2052:51	0/0:31,0:0:31:0,93,394:0:1230:31	0/1:27,27:27:55:115,0,168:1099:1082:27	0/1:28,33:33:61:127,0,150:1336:1132:28	0/1:23,31:31:54:143,0,70:1215:893:23	0/1:40,38:38:78:139,0,257:1504:1561:40	0/1:22,34:34:56:121,0,2:1349:851:22	0/0:75,0:0:75:0,226,691:0:2993:75	0/1:95,47:47:142:155,0,478:1890:3809:95	0/1:13,27:27:40:327,0,63:1070:525:13	0/0:114,0:0:114:0,343,1282:0:4514:114	0/0:36,0:0:36:0,108,360:0:1404:36	0/1:44,72:72:116:347,0,88:2879:1738:44	0/0:121,0:0:121:0,364,1183:0:4854:121	0/0:42,0:0:42:0,126,856:0:1675:42	0/1:30,31:31:61:147,0,86:1239:1204:30	0/0:15,0:0:15:0,45,141:0:607:15	0/0:95,0:0:95:0,286,939:0:3718:95	1/1:0,99:99:99:1031,298,0:3903:0:0	0/1:33,30:30:63:277,0,239:1160:1269:33	1/1:0,55:55:55:612,166,0:2180:0:0	0/1:38,67:67:105:438,0,146:2673:1480:38	1/1:0,91:91:91:821,274,0:3653:0:0	0/0:46,0:0:46:0,138,498:0:1810:46	1/1:0,41:41:41:457,123,0:1619:0:0	0/1:16,9:9:25:24,0,79:365:639:16	1/1:0,55:55:55:612,166,0:2179:0:0	1/1:0,181:181:181:2044,545,0:7219:0:0	0/0:105,0:0:105:0,316,1001:0:4192:105	1/1:0,49:49:49:494,148,0:1935:0:0	1/1:0,23:23:23:261,69,0:909:0:0	1/1:0,51:51:51:555,154,0:2003:0:0	1/1:15,56:56:71:418,64,0:2249:583:15	1/1:0,51:51:51:485,154,0:2020:0:0	0/0:19,1:1:20:0,28,119:41:765:19	0/1:10,5:5:15:15,0,178:205:388:10	0/1:51,55:55:106:315,0,157:2175:2038:51	0/1:36,54:54:90:312,0,66:2142:1443:36	0/0:160,0:0:160:0,482,1803:0:6414:160	0/0:86,0:0:86:0,259,766:0:3462:86	0/1:3,5:5:8:75,0,45:205:115:3	0/1:20,40:40:60:221,0,46:1564:776:20	0/1:34,36:36:70:219,0,77:1423:1386:34	1/1:0,18:18:18:172,54,0:717:0:0	0/1:20,16:16:36:81,0,153:599:786:20	0/1:54,31:31:85:31,0,256:1225:2202:54	0/0:129,0:0:129:0,388,1264:0:5090:129	0/1:31,38:38:69:191,0,145:1509:1250:31	0/1:28,18:18:46:44,0,79:697:1126:28	1/1:0,104:104:104:1132,313,0:4164:0:0	0/0:60,0:0:60:0,181,626:0:2377:60	0/1:125,55:55:180:67,0,590:2191:4958:125	1/1:0,17:17:17:294,51,0:670:0:0	1/1:0,181:181:181:1683,545,0:7185:0:0	1/1:0,38:38:38:442,114,0:1513:0:0	1/1:0,152:152:152:1580,458,0:6035:0:0	0/1:37,23:23:60:76,0,235:927:1427:37	0/1:39,48:48:87:280,0,86:1888:1558:39	0/1:37,11:11:48:36,0,190:437:1491:37	0/0:16,0:0:16:0,48,152:0:619:16	1/1:0,84:84:84:873,253,0:3369:0:0	0/0:20,12:12:32:0,0,155:492:807:20	0/1:49,58:58:107:231,0,74:2318:1934:49	0/1:9,12:12:21:46,0,6:488:337:9	1/1:0,29:29:29:306,87,0:1171:0:0	0/1:14,16:16:30:40,0,79:652:557:14	0/1:16,22:22:38:167,0,65:862:626:16	0/1:22,17:17:39:85,0,81:689:885:22	1/1:0,72:72:72:697,217,0:2852:0:0	1/1:0,65:65:65:779,196,0:2544:0:0	1/1:2,81:81:83:717,216,0:3199:68:2	0/0:149,0:0:149:0,449,1496:0:5919:149	0/0:52,0:0:52:0,157,444:0:2039:52	0/0:20,0:0:20:0,60,333:0:797:20	0/1:17,22:22:39:111,0,101:876:679:17	0/0:44,20:20:64:0,26,355:807:1663:44	0/1:10,16:16:26:100,0,27:635:397:10	0/1:25,15:15:40:205,0,400:574:956:25
29378591	913209	29378591_913209	G	A	191291	.	AB=0.462194;ABP=144.378;AC=100;AF=0.398142;AN=224;AO=11049;CIGAR=1X;DP=134820;DPB=60895;DPRA=0.899793;EPP=347.004;EPPR=599.808;GTI=82;LEN=1;MEANALT=1.00094;MQM=13.9754;MQMR=12.3183;NS=2112;NUMALT=1;ODDS=0.0193079;PAIRED=0.852747;PAIREDR=0.888497;PAO=0;PQA=0;PQR=0;PRO=0;PROBE=Intergenic|RAPIDGENOMICS_3404_51112;QA=437603;QR=1314119;RO=32878;RPL=3719;RPP=2565.64;RPPR=12948.1;RPR=7330;RUN=1;SAF=7668;SAP=3614.93;SAR=3381;SRF=21875;SRP=7809.72;SRR=11003;TYPE=snp;technology.illumina=1	GT:AD:AO:DP:PL:QA:QR:RO	0/0:46,15:15:61:0,13,400:597:1837:46	1/1:5,16:16:21:202,14,0:629:205:5	0/0:7,4:4:11:0,4,28:164:283:7	0/1:35,42:42:77:188,0,197:1705:1403:35	0/1:1,12:12:13:158,0,2:480:41:1	0/0:88,0:0:88:0,265,1035:0:3490:88	0/0:6,0:0:6:0,18,89:0:234:6	1/1:0,40:40:40:405,120,0:1623:0:0	0/0:39,0:0:39:0,117,412:0:1573:39	1/1:0,100:100:100:1039,301,0:4038:0:0	0/1:5,4:4:9:15,0,34:164:205:5	0/1:42,31:31:73:102,0,224:1246:1670:42	0/0:47,0:0:47:0,141,483:0:1873:47	0/0:15,0:0:15:0,45,132:0:594:15	0/0:62,0:0:62:0,187,636:0:2497:62	0/0:50,2:2:52:0,133,544:78:1996:50	0/1:5,9:9:14:120,0,23:352:174:5	0/0:126,0:0:126:0,379,1429:0:4989:126	0/0:87,0:0:87:0,262,903:0:3497:87	0/1:31,25:25:57:167,0,121:1005:1267:31	0/0:28,13:13:41:0,2,171:533:1108:28	0/1:33,13:13:46:30,0,165:525:1319:33	1/1:0,16:16:16:165,48,0:630:0:0	0/0:116,0:0:116:0,349,1241:0:4578:116	0/1:17,3:3:20:3,0,92:119:685:17	0/0:45,0:0:45:0,135,986:0:1754:45	0/0:63,0:0:63:0,190,682:0:2499:63	1/1:0,95:95:95:973,286,0:3727:0:0	1/1:10,80:80:90:732,176,0:3241:406:10	1/1:0,38:38:38:380,114,0:1519:0:0	0/0:18,0:0:18:0,54,167:0:711:18	0/1:25,27:27:52:67,0,91:1072:1013:25	1/1:0,75:75:75:804,226,0:3003:0:0	0/0:16,0:0:16:0,48,185:0:656:16	0/0:7,3:3:10:0,5,89:114:287:7	0/0:18,0:0:18:0,54,346:0:713:18	0/1:7,15:15:22:115,0,6:601:269:7	0/1:33,19:19:52:49,0,298:744:1331:33	0/0:23,7:7:30:0,25,221:279:923:23	0/0:59,19:19:78:0,48,453:775:2307:59	0/1:20,21:21:41:88,0,77:840:794:20	0/0:45,0:0:45:0,135,456:0:1801:45	0/1:69,49:49:118:158,0,432:1978:2800:69	0/1:6,9:9:15:28,0,9:361:242:6	0/0:78,1:1:79:0,212,961:32:3150:78	0/0:7,0:0:7:0,21,63:0:287:7	0/1:72,28:28:100:53,0,562:1148:2828:72	0/0:65,0:0:65:0,196,649:0:2602:65	0/0:32,0:0:32:0,96,672:0:1277:32	0/1:25,9:9:34:6,0,149:369:995:25	0/0:6,0:0:6:0,18,44:0:219:6	0/0:64,0:0:64:0,193,634:0:2579:64	1/1:0,98:98:98:1251,295,0:3943:0:0	0/1:25,15:15:40:88,0,299:603:961:25	1/1:0,42:42:42:457,126,0:1700:0:0	0/1:54,42:42:96:197,0,218:1679:2198:54	1/1:1,25:25:26:282,63,0:1017:41:1	0/0:16,0:0:16:0,48,175:0:625:16	1/1:0,34:34:34:358,102,0:1344:0:0	0/1:22,11:11:33:59,0,191:451:885:22	1/1:0,59:59:59:711,178,0:2415:0:0	1/1:0,114:114:114:1348,343,0:4576:0:0	0/0:92,0:0:92:0,277,859:0:3640:92	1/1:0,19:19:19:214,57,0:756:0:0	1/1:0,17:17:17:181,51,0:674:0:0	1/1:0,13:13:13:148,39,0:524:0:0	0/1:14,9:9:23:36,0,64:355:570:14	1/1:0,51:51:51:659,154,0:2033:0:0	0/0:12,0:0:12:0,36,141:0:474:12	0/1:4,1:1:5:26,0,52:41:164:4	0/1:50,30:30:81:79,0,233:1202:2020:50	0/0:14,5:5:19:0,16,156:201:560:14	0/0:73,1:1:74:0,208,761:41:2946:73	0/0:47,1:1:48:0,132,510:41:1871:47	1/1:0,1:1:1:8,3,0:41:0:0	0/1:12,18:18:30:149,0,46:724:483:12	0/1:14,19:19:33:66,0,58:757:570:14	0/1:9,8:8:17:23,0,83:328:369:9	0/0:12,1:1:13:0,8,97:41:460:12	0/1:57,29:29:86:61,0,324:1185:2293:57	0/0:80,0:0:80:0,241,832:0:3246:80	0/1:18,24:24:42:140,0,54:967:720:18	0/1:8,9:9:17:40,0,24:365:320:8	1/1:0,38:38:38:423,114,0:1535:0:0	0/0:80,1:1:81:0,213,793:41:3190:80	0/1:29,17:17:46:43,0,170:697:1164:29	1/1:0,15:15:15:219,45,0:615:0:0	1/1:2,97:97:99:977,281,0:3926:78:2	1/1:0,15:15:15:194,45,0:602:0:0	1/1:0,81:81:81:831,244,0:3263:0:0	0/1:21,28:28:49:97,0,61:1107:837:21	0/1:16,18:18:34:80,0,127:725:648:16	0/1:19,17:17:36:76,0,171:685:771:19	0/0:34,0:0:34:0,102,307:0:1359:34	1/1:0,33:33:33:415,99,0:1349:0:0	0/1:12,25:25:37:145,0,9:976:488:12	0/1:17,15:15:32:77,0,68:611:675:17	0/1:6,2:2:8:14,0,61:82:238:6	1/1:0,9:9:9:135,27,0:369:0:0	0/0:12,5:5:17:0,12,99:205:465:12	0/1:9,4:4:13:19,0,69:164:369:9	1/1:0,13:13:13:147,39,0:500:0:0	1/1:0,29:29:29:291,87,0:1180:0:0	1/1:0,38:38:38:440,114,0:1554:0:0	1/1:0,46:46:46:606,138,0:1866:0:0	0/0:124,0:0:124:0,373,1218:0:4999:124	0/0:38,0:0:38:0,114,460:0:1516:38	0/0:30,0:0:30:0,90,291:0:1181:30	0/0:10,1:1:11:0,25,98:41:401:10	0/1:28,24:24:52:68,0,120:964:1131:28	1/1:2,16:16:18:167,35,0:656:82:2	0/1:13,12:12:25:154,0,127:476:493:13
29378591	938165	29378591_938165	C	A	85806.9	.	AB=0.506306;ABP=5.80357;AC=35;AF=0.206448;AN=222;AO=7071;CIGAR=1X;DP=135408;DPB=55248;DPRA=1.03316;EPP=1312.53;EPPR=4183.86;GTI=37;LEN=1;MEANALT=1.00514;MQM=13.0699;MQMR=11.92;NS=2112;NUMALT=1;ODDS=0.0115834;PAIRED=0.856315;PAIREDR=0.896364;PAO=0;PQA=0;PQR=0;PRO=0;PROBE=Intergenic|RAPIDGENOMICS_3404_51113;QA=278556;QR=1872963;RO=46914;RPL=2808;RPP=653.139;RPPR=12619.7;RPR=4263;RUN=1;SAF=4883;SAP=2233.45;SAR=2188;SRF=31393;SRP=11663.5;SRR=15521;TYPE=snp;technology.illumina=1	GT:AD:AO:DP:PL:QA:QR:RO	0/1:10,24:24:34:144,0,28:976:410:10	0/0:10,0:0:10:0,30,108:0:406:10	0/0:3,0:0:3:0,9,56:0:123:3	0/0:87,0:0:87:0,262,904:0:3517:87	0/0:10,0:0:10:0,30,113:0:392:10	0/1:39,44:44:83:248,0,172:1760:1560:39	0/0:3,0:0:3:0,9,75:0:114:3	0/0:5,0:0:5:0,15,51:0:201:5	0/1:18,25:25:43:110,0,59:1003:713:18	0/0:67,0:0:67:0,202,690:0:2630:67	0/0:31,0:0:31:0,93,295:0:1253:31	0/0:47,0:0:47:0,141,429:0:1859:47	0/1:29,31:31:60:74,0,116:1246:1181:29	0/1:19,7:7:26:64,0,86:287:770:19	0/0:56,0:0:56:0,169,485:0:2218:56	0/0:88,0:0:88:0,265,961:0:3542:88	0/0:29,0:0:29:0,87,468:0:1149:29	1/1:11,52:52:63:479,41,0:2053:439:11	0/0:53,0:0:53:0,160,503:0:2095:53	0/0:25,0:0:25:0,75,287:0:1017:25	0/1:37,40:40:77:240,0,156:1631:1459:37	0/0:98,0:0:98:0,295,1095:0:3948:98	0/0:22,0:0:22:0,66,237:0:862:22	0/0:97,1:1:98:0,286,989:22:3798:97	0/0:31,1:1:32:0,87,333:27:1212:31	0/1:26,19:19:45:260,0,497:740:1021:26	0/0:54,0:0:54:0,163,455:0:2151:54	0/0:43,0:0:43:0,129,462:0:1723:43	0/1:37,73:73:110:411,0,70:2924:1483:37	0/0:48,0:0:48:0,144,591:0:1871:48	0/0:23,0:0:23:0,69,239:0:862:23	0/1:17,36:36:53:223,0,26:1431:689:17	0/0:62,0:0:62:0,187,678:0:2460:62	0/0:12,4:4:16:0,13,73:164:492:12	0/0:32,0:0:32:0,96,325:0:1271:32	0/0:7,0:0:7:0,21,85:0:279:7	0/1:18,18:18:36:86,0,97:734:734:18	0/0:51,0:0:51:0,154,496:0:2036:51	0/0:29,0:0:29:0,87,293:0:1149:29	0/1:23,36:36:59:272,0,57:1459:939:23	0/0:34,0:0:34:0,102,328:0:1390:34	0/1:31,32:32:63:182,0,98:1267:1234:31	0/0:87,0:0:87:0,262,957:0:3466:87	0/1:12,11:11:23:47,0,59:443:470:12	1/1:17,57:57:74:287,4,0:2255:674:17	0/0:9,0:0:9:0,27,74:0:369:9	0/0:45,0:0:45:0,135,473:0:1818:45	0/1:39,22:22:61:159,0,220:862:1573:39	0/1:16,19:19:35:380,0,159:771:620:16	1/1:10,35:35:45:264,11,0:1352:397:10	0/1:7,3:3:10:24,0,38:114:287:7	0/0:39,0:0:39:0,117,402:0:1558:39	0/0:33,0:0:33:0,99,444:0:1295:33	0/0:40,0:0:40:0,120,481:0:1632:40	0/0:39,0:0:39:0,117,411:0:1563:39	0/0:63,0:0:63:0,190,728:0:2521:63	0/0:33,0:0:33:0,99,453:0:1340:33	1/1:0,29:29:29:328,87,0:1139:0:0	0/0:31,0:0:31:0,93,312:0:1263:31	0/0:26,0:0:26:0,78,289:0:1050:26	0/0:31,0:0:31:0,93,367:0:1263:31	0/0:148,0:0:148:0,446,1644:0:5936:148	0/1:32,42:42:74:204,0,146:1679:1295:32	0/0:45,0:0:45:0,135,404:0:1825:45	0/0:30,0:0:30:0,90,351:0:1210:30	0/0:36,0:0:36:0,108,325:0:1439:36	0/0:51,0:0:51:0,154,509:0:2063:51	0/0:31,0:0:31:0,93,290:0:1239:31	./.:.:.:.:.:.:.:.	0/0:9,0:0:9:0,27,223:0:328:9	0/0:72,0:0:72:0,217,812:0:2860:72	0/0:38,0:0:38:0,114,372:0:1512:38	0/1:31,30:30:61:108,0,94:1212:1246:31	0/1:30,30:30:60:93,0,109:1176:1177:30	0/0:9,0:0:9:0,27,123:0:355:9	0/0:30,0:0:30:0,90,361:0:1200:30	0/0:33,11:11:44:0,22,165:451:1333:33	0/0:23,0:0:23:0,69,274:0:896:23	0/0:10,0:0:10:0,30,115:0:402:10	0/0:28,0:0:28:0,84,332:0:1131:28	1/1:5,62:62:67:613,140,0:2500:189:5	0/0:34,0:0:34:0,102,340:0:1378:34	0/0:28,0:0:28:0,84,283:0:1132:28	0/0:72,0:0:72:0,217,832:0:2873:72	0/0:27,5:5:32:0,46,176:205:1082:27	0/0:68,0:0:68:0,205,676:0:2686:68	0/0:13,0:0:13:0,39,116:0:520:13	0/0:58,0:0:58:0,175,749:0:2321:58	0/0:13,0:0:13:0,39,182:0:511:13	0/0:78,0:0:78:0,235,773:0:3144:78	0/0:29,0:0:29:0,87,313:0:1163:29	0/0:34,0:0:34:0,102,358:0:1372:34	0/0:21,0:0:21:0,63,234:0:857:21	0/0:8,0:0:8:0,24,73:0:283:8	0/0:54,0:0:54:0,163,511:0:2198:54	0/0:17,0:0:17:0,51,211:0:643:17	0/0:39,0:0:39:0,117,448:0:1566:39	0/1:5,8:8:13:75,0,25:319:205:5	0/0:26,0:0:26:0,78,293:0:1034:26	0/0:10,0:0:10:0,30,118:0:406:10	0/0:29,0:0:29:0,87,248:0:1177:29	0/1:5,8:8:13:24,0,6:324:205:5	0/0:33,0:0:33:0,99,374:0:1339:33	0/0:55,0:0:55:0,166,671:0:2187:55	0/0:32,0:0:32:0,96,338:0:1299:32	1/1:0,66:66:66:702,199,0:2685:0:0	0/0:28,0:0:28:0,84,273:0:1113:28	0/0:9,2:2:11:0,16,140:82:350:9	0/0:28,0:0:28:0,84,299:0:1125:28	0/1:35,51:51:86:213,0,76:2058:1367:35	0/1:7,8:8:15:21,0,32:328:287:7	0/0:22,0:0:22:0,66,486:0:894:22
29378591	938210	29378591_938210	T	C	252980	.	AB=0.475591;ABP=85.5909;AC=102;AF=0.403346;AN=224;AO=15332;CIGAR=1X;DP=170720;DPB=73010;DPRA=0.925343;EPP=1107.05;EPPR=2867.47;GTI=55;LEN=1;MEANALT=1.00465;MQM=13.6297;MQMR=11.7568;NS=2112;NUMALT=1;ODDS=0.0980252;PAIRED=0.851487;PAIREDR=0.880142;PAO=0;PQA=0;PQR=0;PRO=0;PROBE=Intergenic|RAPIDGENOMICS_3404_51113;QA=607496;QR=1503010;RO=37486;RPL=6378;RPP=942.836;RPPR=3525.52;RPR=8954;RUN=1;SAF=8946;SAP=931.197;SAR=6386;SRF=20869;SRP=1050.31;SRR=16617;TYPE=snp;technology.illumina=1	GT:AD:AO:DP:PL:QA:QR:RO	0/1:21,18:18:39:87,0,85:714:815:21	0/1:18,12:12:30:57,0,64:464:734:18	0/1:1,1:1:2:3,0,7:41:41:1	0/1:39,70:70:109:403,0,74:2814:1552:39	1/1:0,11:11:11:107,33,0:434:0:0	0/0:87,0:0:88:0,262,917:0:3507:87	0/0:9,0:0:9:0,27,212:0:346:9	1/1:0,8:8:8:105,24,0:324:0:0	0/0:59,1:1:60:0,151,519:37:2385:59	1/1:1,71:71:72:717,206,0:2819:41:1	0/1:14,24:24:38:102,0,54:957:556:14	0/1:43,27:27:70:46,0,168:1063:1736:43	0/0:89,0:0:89:0,268,742:0:3575:89	0/0:25,0:0:25:0,75,276:0:995:25	0/0:78,0:0:78:0,235,713:0:3135:78	0/0:102,0:0:102:0,307,1019:0:4131:102	0/1:14,7:7:21:75,0,209:261:547:14	0/0:87,0:0:87:0,262,909:0:3465:87	0/0:69,0:0:69:0,208,649:0:2786:69	0/1:13,26:26:43:186,0,52:1062:529:13	0/1:65,40:40:105:120,0,459:1592:2597:65	0/1:73,45:45:118:153,0,439:1812:2968:73	1/1:0,26:26:26:281,78,0:1049:0:0	0/0:131,0:0:131:0,394,1373:0:5322:131	0/0:22,7:7:29:0,21,194:279:876:22	0/0:53,0:0:53:0,160,1189:0:2098:53	0/0:72,0:0:72:0,217,651:0:2873:72	1/1:2,54:54:56:538,151,0:2193:82:2	0/1:96,44:44:140:23,0,591:1774:3894:96	1/1:0,48:48:48:565,144,0:1917:0:0	0/0:34,0:0:34:0,102,352:0:1371:34	0/1:40,26:26:66:111,0,207:1041:1577:40	1/1:0,76:76:76:830,229,0:3009:0:0	0/0:37,0:0:37:0,111,326:0:1496:37	0/0:50,8:8:58:0,55,314:310:2006:50	0/0:7,0:0:7:0,21,85:0:283:7	0/1:27,38:38:65:244,0,99:1522:1093:27	0/1:46,35:35:81:141,0,216:1415:1865:46	0/1:21,21:21:42:117,0,75:853:812:21	0/1:37,31:31:68:64,0,243:1263:1468:37	0/1:26,25:25:51:92,0,127:1025:1046:26	0/0:78,2:2:80:0,223,816:82:3097:78	0/1:54,52:52:106:246,0,315:2087:2187:54	0/1:25,10:10:35:35,0,180:388:976:25	0/0:85,0:0:85:0,256,908:0:3407:85	0/0:13,0:0:13:0,39,109:0:512:13	0/1:21,45:45:66:230,0,71:1823:829:21	0/0:71,0:0:71:0,214,805:0:2822:71	0/0:32,0:0:32:0,96,736:0:1273:32	0/1:33,14:14:47:32,0,179:574:1319:33	0/0:13,0:0:13:0,39,137:0:521:13	0/0:61,0:0:61:0,184,586:0:2468:61	1/1:0,59:59:59:642,178,0:2379:0:0	0/0:32,17:17:49:0,6,257:671:1279:32	1/1:0,55:55:55:574,166,0:2224:0:0	0/1:67,27:27:94:45,0,415:1081:2660:67	1/1:0,33:33:33:420,99,0:1323:0:0	0/0:40,0:0:40:0,120,483:0:1620:40	1/1:0,45:45:45:471,135,0:1794:0:0	0/1:17,13:13:30:35,0,108:515:685:17	1/1:0,45:45:45:560,135,0:1805:0:0	1/1:0,166:166:166:1869,500,0:6669:0:0	0/0:103,0:0:103:0,310,1123:0:4155:103	1/1:0,67:67:67:628,202,0:2686:0:0	1/1:0,37:37:37:415,111,0:1414:0:0	1/1:0,48:48:48:452,144,0:1924:0:0	0/1:28,37:37:65:144,0,116:1493:1132:28	1/1:0,36:36:36:347,108,0:1464:0:0	0/0:7,0:0:7:0,21,64:0:283:7	0/1:6,3:3:9:28,0,162:123:246:6	0/1:39,36:36:75:141,0,174:1422:1571:39	0/1:19,32:32:51:180,0,14:1300:775:19	0/0:85,0:0:85:0,256,817:0:3415:85	0/0:54,0:0:54:0,163,472:0:2180:54	1/1:0,12:12:12:186,36,0:484:0:0	0/1:15,17:17:32:143,0,96:624:603:15	0/1:20,35:35:55:140,0,26:1385:816:20	0/1:10,14:14:24:112,0,50:561:406:10	0/0:13,0:0:13:0,39,180:0:496:13	0/1:11,18:18:29:133,0,32:726:447:11	0/0:90,10:10:100:0,219,889:401:3594:90	0/0:33,7:7:40:0,41,275:283:1341:33	0/1:12,15:15:27:88,0,44:601:462:12	1/1:0,75:75:75:938,226,0:2997:0:0	0/0:53,0:0:53:0,160,541:0:2139:53	0/1:67,31:31:98:8,0,362:1249:2715:67	1/1:0,16:16:16:139,48,0:634:0:0	1/1:0,80:80:80:982,241,0:3148:0:0	1/1:1,19:19:20:294,52,0:766:27:1	1/1:0,83:83:83:855,250,0:3365:0:0	0/1:20,24:24:44:153,0,53:937:799:20	0/1:27,20:20:47:92,0,160:812:1059:27	0/1:11,24:24:35:127,0,0:968:447:11	0/0:11,0:0:11:0,33,99:0:451:11	1/1:0,65:65:65:652,196,0:2579:0:0	0/1:8,9:9:17:42,0,54:338:305:8	0/1:29,19:19:48:55,0,204:767:1171:29	0/1:12,5:5:17:12,0,98:196:476:12	1/1:0,38:38:38:414,114,0:1520:0:0	0/1:8,8:8:16:70,0,45:319:328:8	0/1:16,16:16:32:54,0,55:624:638:16	0/1:5,7:7:12:23,0,5:279:201:5	1/1:0,46:46:46:520,138,0:1860:0:0	1/1:0,55:55:55:650,166,0:2197:0:0	1/1:0,40:40:40:389,120,0:1610:0:0	0/0:92,0:0:92:0,277,940:0:3714:92	0/0:42,0:0:42:0,126,444:0:1668:42	0/0:27,0:0:27:0,81,337:0:1103:27	0/1:19,22:22:41:121,0,82:868:779:19	0/1:50,37:37:87:98,0,213:1505:2034:50	0/1:8,8:8:16:40,0,18:324:324:8	0/1:15,5:5:20:33,0,192:192:597:15
29378591	938260	29378591_938260	G	A	296529	.	AB=0.479649;ABP=64.4379;AC=106;AF=0.409288;AN=224;AO=16093;CIGAR=1X;DP=177506;DPB=78123;DPRA=0.937815;EPP=136.061;EPPR=168.259;GTI=26;LEN=1;MEANALT=1.00462;MQM=13.8566;MQMR=11.7558;NS=2112;NUMALT=1;ODDS=0.00939465;PAIRED=0.852172;PAIREDR=0.875282;PAO=0;PQA=0;PQR=0;PRO=0;PROBE=Intergenic|RAPIDGENOMICS_3404_51113;QA=630737;QR=1581868;RO=39465;RPL=8762;RPP=279.32;RPPR=1310.66;RPR=7331;RUN=1;SAF=7242;SAP=352.335;SAR=8851;SRF=18082;SRP=602.571;SRR=21383;TYPE=snp;technology.illumina=1	GT:AD:AO:DP:PL:QA:QR:RO	0/1:13,16:16:29:112,0,26:639:529:13	0/1:27,13:13:40:43,0,104:520:1077:27	0/1:1,3:3:4:17,0,1:119:41:1	0/1:49,48:48:97:226,0,213:1929:1989:49	1/1:0,11:11:11:112,33,0:433:0:0	0/0:87,0:0:87:0,262,923:0:3519:87	0/0:11,0:0:11:0,33,241:0:447:11	1/1:0,10:10:10:126,30,0:402:0:0	0/0:55,1:1:56:0,139,500:41:2205:55	1/1:4,70:70:74:709,188,0:2790:160:4	0/1:9,23:23:32:124,0,10:903:369:9	0/1:50,37:37:87:141,0,276:1482:2025:50	0/0:85,0:0:85:0,256,730:0:3407:85	0/0:41,0:0:41:0,123,456:0:1612:41	0/0:93,0:0:93:0,280,969:0:3682:93	0/0:109,0:0:109:0,328,1128:0:4330:109	0/1:13,9:9:22:118,0,205:352:529:13	0/0:112,0:0:112:0,337,1159:0:4492:112	0/0:79,0:0:79:0,238,746:0:3130:79	1/1:9,47:47:56:413,60,0:1914:369:9	0/1:84,35:35:119:30,0,530:1408:3356:84	0/1:69,41:41:110:149,0,434:1653:2780:69	1/1:0,26:26:26:328,78,0:1035:0:0	0/0:136,0:0:136:0,409,1457:0:5411:136	0/1:28,18:18:46:33,0,278:725:1119:28	0/0:47,0:0:47:0,141,1126:0:1862:47	0/0:85,0:0:85:0,256,785:0:3393:85	1/1:1,53:53:54:576,154,0:2127:41:1	0/1:76,45:45:121:88,0,403:1817:3037:76	1/1:0,49:49:49:606,148,0:1941:0:0	0/0:40,0:0:40:0,120,390:0:1614:40	0/1:37,24:24:61:101,0,223:967:1434:37	1/1:0,94:94:94:1042,283,0:3689:0:0	0/0:42,0:0:42:0,126,390:0:1695:42	0/1:52,21:21:73:65,0,289:840:2079:52	0/0:4,0:0:4:0,12,59:0:160:4	0/1:29,33:33:62:163,0,86:1326:1176:29	0/1:37,39:39:76:214,0,128:1560:1477:37	0/1:18,30:30:48:202,0,25:1205:700:18	0/1:54,28:28:82:22,0,461:1109:2162:54	0/1:34,26:26:60:79,0,142:1030:1367:34	0/0:79,2:2:81:0,226,839:82:3156:79	0/1:53,67:67:120:407,0,174:2706:2142:53	0/1:28,15:15:43:54,0,200:594:1109:28	0/0:92,0:0:92:0,277,962:0:3686:92	0/0:18,0:0:18:0,54,152:0:734:18	0/1:19,51:51:70:328,0,10:2048:757:19	0/0:78,0:0:78:0,235,828:0:3102:78	0/0:40,0:0:40:0,120,746:0:1568:40	0/1:43,23:23:66:73,0,214:926:1681:43	0/0:13,0:0:13:0,39,143:0:533:13	0/0:70,0:0:70:0,211,688:0:2791:70	1/1:0,76:76:76:830,229,0:3034:0:0	0/1:31,27:27:58:118,0,183:1049:1231:31	1/1:0,65:65:65:698,196,0:2645:0:0	0/1:48,19:19:67:9,0,287:758:1943:48	1/1:1,38:38:39:440,108,0:1519:41:1	0/0:45,0:0:45:0,135,551:0:1821:45	1/1:0,38:38:38:392,114,0:1527:0:0	0/1:19,14:14:33:80,0,108:552:766:19	1/1:0,44:44:44:548,132,0:1741:0:0	1/1:1,172:172:173:2049,515,0:6870:41:1	0/0:103,0:0:103:0,310,1021:0:4131:103	1/1:0,58:58:58:586,175,0:2272:0:0	1/1:0,35:35:35:457,105,0:1404:0:0	1/1:0,47:47:47:465,141,0:1869:0:0	0/1:36,42:42:78:181,0,149:1697:1468:36	1/1:0,43:43:43:486,129,0:1682:0:0	0/0:7,0:0:7:0,21,64:0:260:7	0/1:10,1:1:11:8,0,263:41:397:10	0/1:68,40:40:108:94,0,300:1569:2776:68	0/1:32,40:40:72:213,0,66:1624:1285:32	0/0:75,0:0:75:0,226,725:0:3037:75	0/0:59,0:0:59:0,178,523:0:2385:59	1/1:0,8:8:8:133,24,0:328:0:0	0/1:14,19:19:33:156,0,109:771:548:14	0/1:31,26:26:57:78,0,111:1054:1241:31	0/1:14,7:7:21:26,0,112:283:560:14	0/0:14,0:0:14:0,42,191:0:529:14	0/1:8,16:16:24:113,0,20:648:328:8	0/0:113,10:10:123:0,289,1085:382:4592:113	0/1:42,17:17:59:22,0,246:655:1718:42	0/1:13,20:20:33:149,0,30:787:510:13	1/1:0,77:77:77:915,232,0:3067:0:0	0/0:52,0:0:52:0,157,589:0:2069:52	0/1:69,58:58:127:321,0,284:2289:2804:69	1/1:0,16:16:16:134,48,0:644:0:0	1/1:0,96:96:96:1243,289,0:3861:0:0	1/1:0,16:16:16:224,48,0:629:0:0	1/1:0,78:78:78:889,235,0:3117:0:0	0/1:21,24:24:45:143,0,70:958:843:21	0/1:29,32:32:61:191,0,127:1262:1166:29	0/1:18,31:31:49:158,0,36:1251:738:18	0/0:14,0:0:14:0,42,125:0:574:14	1/1:0,59:59:59:583,178,0:2383:0:0	0/1:8,17:17:25:125,0,18:684:324:8	0/1:27,20:20:47:67,0,173:802:1094:27	0/0:12,4:4:16:0,15,117:145:492:12	1/1:2,44:44:46:420,121,0:1765:82:2	0/1:22,12:12:34:70,0,128:461:902:22	0/1:13,13:13:26:98,0,49:506:519:13	0/0:13,6:6:19:0,6,98:237:525:13	1/1:0,50:50:50:538,151,0:1980:0:0	1/1:0,55:55:55:711,166,0:2206:0:0	1/1:0,40:40:40:435,120,0:1582:0:0	0/0:76,0:0:76:0,229,789:0:3081:76	0/0:39,0:0:39:0,117,407:0:1555:39	0/0:34,0:0:34:0,102,349:0:1378:34	0/1:20,18:18:38:99,0,112:716:816:20	0/1:38,44:44:82:235,0,111:1771:1538:38	1/1:1,8:8:9:79,18,0:328:22:1	0/1:4,3:3:7:38,0,10:123:152:4
29378591	938315	29378591_938315	T	G	224771	.	AB=0.484564;ABP=29.4897;AC=108;AF=0.421981;AN=222;AO=13266;CIGAR=1X;DP=138539;DPB=58579;DPRA=0.964247;EPP=1580.1;EPPR=1009.9;GTI=90;LEN=1;MEANALT=1.01235;MQM=14.1503;MQMR=11.7598;NS=2112;NUMALT=1;ODDS=0.00192022;PAIRED=0.839288;PAIREDR=0.882606;PAO=0;PQA=0;PQR=0;PRO=0;PROBE=Intergenic|RAPIDGENOMICS_3404_51113;QA=521532;QR=1147296;RO=28826;RPL=8520;RPP=2334.42;RPPR=8976.01;RPR=4746;RUN=1;SAF=4275;SAP=3643.52;SAR=8991;SRF=10311;SRP=5073.17;SRR=18515;TYPE=snp;technology.illumina=1	GT:AD:AO:DP:PL:QA:QR:RO	0/1:9,11:11:20:62,0,20:447:369:9	0/0:24,9:9:33:0,11,108:347:976:24	1/1:0,2:2:2:21,6,0:68:0:0	0/1:36,26:26:62:94,0,211:1040:1436:36	1/1:0,10:10:10:98,30,0:364:0:0	0/0:65,0:0:65:0,196,640:0:2601:65	0/0:14,0:0:14:0,42,296:0:561:14	1/1:0,20:20:20:238,60,0:793:0:0	0/0:52,4:4:56:0,86,439:164:2012:52	1/1:3,49:49:52:488,131,0:1963:115:3	0/1:4,11:11:15:93,0,10:451:164:4	0/1:40,34:34:74:168,0,232:1382:1605:40	0/0:67,3:3:70:0,179,536:123:2633:67	0/0:40,0:0:40:0,120,414:0:1610:40	0/0:69,0:0:69:0,208,761:0:2746:69	0/0:76,0:0:76:0,229,739:0:3031:76	0/1:9,7:7:17:79,0,163:287:347:9	0/0:70,0:0:70:0,211,636:0:2792:70	0/0:61,0:0:61:0,184,638:0:2428:61	1/1:3,52:52:55:557,118,0:2088:123:3	0/1:69,30:30:99:58,0,438:1201:2775:69	0/1:41,28:28:69:100,0,254:1135:1638:41	1/1:0,21:21:21:279,63,0:844:0:0	0/0:84,0:0:84:0,253,861:0:3362:84	0/1:24,26:26:50:100,0,192:1033:965:24	0/0:38,0:0:38:0,114,796:0:1449:38	0/0:49,3:3:52:0,98,453:123:1960:49	1/1:0,44:44:44:498,132,0:1759:0:0	0/1:29,29:29:58:105,0,137:1153:1100:29	1/1:0,32:32:32:349,96,0:1273:0:0	0/0:25,0:0:25:0,75,240:0:1013:25	0/1:23,21:21:44:129,0,124:832:935:23	1/1:0,69:69:69:771,208,0:2768:0:0	0/0:36,0:0:36:0,108,333:0:1437:36	0/1:41,15:15:56:18,0,245:615:1656:41	./.:.:.:.:.:.:.:.	0/1:26,35:35:61:216,0,147:1363:1041:26	0/1:39,46:46:85:336,0,155:1854:1531:39	0/1:17,21:21:38:133,0,47:857:652:17	0/1:36,25:25:61:67,0,281:992:1427:36	0/1:37,21:21:58:60,0,167:829:1505:37	0/0:54,0:0:54:0,163,704:0:2172:54	0/1:23,46:46:69:346,0,32:1857:921:23	0/1:19,10:10:29:50,0,133:384:752:19	0/0:44,2:2:46:0,95,476:82:1703:44	0/0:18,0:0:18:0,54,186:0:725:18	0/1:17,28:28:45:200,0,45:1131:693:17	0/0:69,0:0:69:0,208,667:0:2729:69	0/0:31,0:0:32:0,93,590:0:1224:31	0/1:28,26:26:54:85,0,81:1049:1131:28	0/0:9,0:0:9:0,27,82:0:369:9	0/0:58,0:0:58:0,175,562:0:2330:58	1/1:0,71:71:71:753,214,0:2837:0:0	0/1:19,22:22:41:146,0,43:842:732:19	1/1:0,49:49:49:575,148,0:1926:0:0	0/1:42,26:26:68:97,0,214:1036:1706:42	1/1:0,25:25:25:250,75,0:1008:0:0	0/0:36,0:0:36:0,108,449:0:1443:36	1/1:0,49:49:49:533,148,0:1955:0:0	0/1:13,9:9:22:58,0,51:346:525:13	1/1:0,31:31:32:406,93,0:1254:0:0	1/1:0,91:91:91:1085,274,0:3638:0:0	0/0:91,0:0:91:0,274,974:0:3630:91	1/1:0,36:36:36:426,108,0:1394:0:0	1/1:0,29:29:29:380,87,0:1169:0:0	1/1:0,33:33:33:325,99,0:1309:0:0	0/1:30,20:20:50:76,0,150:808:1200:30	1/1:0,35:35:35:439,105,0:1343:0:0	0/0:6,0:0:6:0,18,55:0:232:6	0/1:6,4:4:10:78,0,155:155:242:6	0/1:54,22:22:76:7,0,230:885:2163:54	0/1:36,18:18:54:67,0,190:720:1450:36	0/0:74,0:0:74:0,223,709:0:2957:74	0/0:44,6:6:50:0,120,350:237:1737:44	1/1:0,6:6:6:102,18,0:235:0:0	0/1:9,17:17:26:138,0,40:652:360:9	0/1:27,16:16:43:43,0,129:643:1087:27	0/1:9,4:4:13:15,0,75:164:369:9	0/0:16,1:1:17:0,29,213:22:652:16	0/1:7,8:8:15:64,0,32:324:279:7	0/0:101,5:5:106:0,278,949:205:4080:101	0/1:23,20:20:43:84,0,132:770:935:23	0/1:12,19:19:31:112,0,71:771:483:12	1/1:0,52:52:52:610,157,0:2102:0:0	0/0:47,0:0:47:0,141,597:0:1872:47	0/1:52,56:56:108:423,0,159:2254:2045:52	1/1:0,10:10:10:80,30,0:392:0:0	1/1:0,92:92:92:1130,277,0:3680:0:0	1/1:0,12:12:13:188,36,0:484:0:0	1/1:0,62:62:62:684,187,0:2473:0:0	0/1:18,19:19:37:125,0,96:746:726:18	0/1:17,31:31:48:232,0,45:1231:685:17	0/1:14,20:20:34:103,0,33:799:570:14	0/0:8,0:0:8:0,24,71:0:328:8	1/1:0,27:27:27:277,81,0:1099:0:0	1/1:2,11:11:13:114,24,0:435:82:2	0/1:13,14:14:27:91,0,29:555:529:13	0/0:8,0:0:8:0,24,82:0:328:8	1/1:2,49:49:51:472,136,0:1945:82:2	0/1:17,13:13:30:89,0,72:510:693:17	1/1:1,29:29:30:315,80,0:1164:37:1	0/0:10,2:2:12:0,21,108:82:410:10	1/1:0,41:41:41:480,123,0:1622:0:0	1/1:0,23:23:23:283,69,0:926:0:0	1/1:0,27:27:27:288,81,0:1095:0:0	0/0:57,2:2:59:0,134,556:82:2274:57	0/0:30,1:1:31:0,74,314:41:1152:30	0/0:34,0:0:34:0,102,347:0:1350:34	0/1:9,19:19:28:135,0,19:753:369:9	0/1:16,25:25:41:150,0,49:1021:648:16	1/1:1,4:4:5:26,6,0:160:41:1	0/1:7,3:3:10:53,0,47:119:260:7
29378592	827257	29378592_827257	C	G	712.02	.	AB=0.20595;ABP=331.211;AC=7;AF=0.0458716;AN=216;AO=275;CIGAR=1X;DP=111473;DPB=42352;DPRA=0.497836;EPP=57.4077;EPPR=756.769;GTI=112;LEN=1;MEANALT=1;MQM=22.0618;MQMR=10.8686;NS=2112;NUMALT=1;ODDS=154.261;PAIRED=0.236364;PAIREDR=0.899432;PAO=0;PQA=0;PQR=0;PRO=0;PROBE=Intergenic|RAPIDGENOMICS_3404_12041;QA=10805;QR=1672726;RO=41753;RPL=271;RPP=565.927;RPPR=35.7152;RPR=4;RUN=1;SAF=177;SAP=52.2909;SAR=98;SRF=21898;SRP=220.082;SRR=19855;TYPE=snp;technology.illumina=1	GT:AD:AO:DP:PL:QA:QR:RO	0/0:25,0:0:25:0,75,200:0:998:25	0/0:7,0:0:7:0,21,72:0:278:7	0/0:14,0:0:14:0,42,103:0:565:14	0/0:50,7:7:57:0,11,407:287:2005:50	0/0:19,0:0:19:0,57,315:0:736:19	0/0:36,1:1:37:0,85,254:41:1455:36	./.:.:.:.:.:.:.:.	./.:.:.:.:.:.:.:.	0/0:48,0:0:48:0,144,555:0:1964:48	0/0:39,0:0:39:0,117,309:0:1583:39	0/0:4,0:0:4:0,12,30:0:164:4	0/0:47,0:0:47:0,141,419:0:1915:47	0/0:34,0:0:34:0,102,293:0:1386:34	0/0:18,0:0:18:0,54,205:0:726:18	0/0:42,0:0:42:0,126,447:0:1678:42	0/0:56,0:0:56:0,169,593:0:2200:56	0/0:8,0:0:8:0,24,133:0:316:8	0/0:48,0:0:48:0,144,430:0:1933:48	0/0:33,0:0:33:0,99,353:0:1341:33	0/0:47,0:0:47:0,141,469:0:1853:47	0/0:51,0:0:51:0,154,497:0:2024:51	0/0:39,0:0:39:0,117,402:0:1552:39	0/0:37,0:0:37:0,111,309:0:1467:37	0/0:76,0:0:76:0,229,675:0:3066:76	0/0:26,0:0:26:0,78,290:0:1053:26	0/0:20,0:0:20:0,60,382:0:808:20	0/0:36,0:0:36:0,108,369:0:1447:36	0/0:68,0:0:68:0,205,607:0:2687:68	0/0:64,0:0:64:0,193,616:0:2558:64	0/0:44,0:0:44:0,132,432:0:1761:44	0/0:16,0:0:16:0,48,185:0:635:16	0/0:5,0:0:5:0,15,58:0:201:5	0/0:42,0:0:42:0,126,381:0:1683:42	0/0:9,0:0:9:0,27,76:0:365:9	0/0:31,0:0:31:0,93,256:0:1257:31	0/0:3,0:0:3:0,9,27:0:114:3	0/0:24,1:1:25:0,60,275:41:980:24	0/0:39,0:0:39:0,117,461:0:1549:39	0/0:19,0:0:19:0,57,192:0:761:19	0/0:64,0:0:64:0,193,498:0:2579:64	0/0:38,0:0:38:0,114,346:0:1541:38	0/0:63,0:0:63:0,190,545:0:2533:63	0/0:71,0:0:71:0,214,733:0:2863:71	0/0:2,0:0:2:0,6,15:0:78:2	0/1:9,2:2:11:14,0,143:73:365:9	0/1:3,3:3:6:52,0,77:114:123:3	0/0:35,3:3:38:0,42,198:110:1417:35	0/0:84,0:0:84:0,253,841:0:3348:84	0/0:35,0:0:35:0,105,713:0:1352:35	0/0:42,0:0:46:0,126,515:0:1654:42	0/0:11,0:0:11:0,33,91:0:451:11	0/0:41,0:0:41:0,123,333:0:1641:41	0/0:53,0:0:53:0,160,509:0:2077:53	0/0:22,0:0:22:0,66,379:0:841:22	0/0:84,0:0:84:0,253,693:0:3374:84	0/0:74,0:0:74:0,223,721:0:2986:74	0/0:51,0:0:51:0,154,465:0:2037:51	0/0:11,0:0:11:0,33,108:0:451:11	0/0:19,0:0:19:0,57,165:0:752:19	0/0:19,0:0:19:0,57,147:0:775:19	0/0:16,0:0:16:0,48,136:0:656:16	0/0:148,0:0:148:0,446,1435:0:5890:148	0/0:48,0:0:48:0,144,419:0:1892:48	0/0:25,2:2:27:0,55,192:82:999:25	0/0:10,0:0:10:0,30,78:0:389:10	0/0:11,0:0:11:0,33,86:0:429:11	0/0:12,0:0:12:0,36,150:0:492:12	0/0:21,0:0:21:0,63,178:0:831:21	0/0:2,0:0:2:0,6,15:0:82:2	0/0:14,0:0:14:0,42,275:0:554:14	0/0:35,0:0:35:0,105,355:0:1414:35	0/0:3,0:0:3:0,9,47:0:119:3	0/0:74,0:0:74:0,223,689:0:2898:74	1/1:0,1:1:1:25,3,0:41:0:0	0/0:6,0:0:6:0,18,78:0:246:6	0/0:10,0:0:10:0,30,87:0:410:10	0/0:47,0:0:47:0,141,464:0:1861:47	0/0:11,0:0:11:0,33,112:0:443:11	0/0:8,0:0:8:0,24,112:0:328:8	0/0:21,0:0:21:0,63,308:0:857:21	0/0:27,3:3:30:0,16,142:119:1077:27	0/0:21,0:0:21:0,63,201:0:821:21	0/0:16,1:1:17:0,27,174:41:656:16	0/0:63,0:0:63:0,190,618:0:2461:63	0/0:51,0:0:51:0,154,418:0:2065:51	0/0:32,2:2:34:0,89,257:82:1282:32	0/1:2,2:2:4:33,0,11:82:82:2	0/0:48,0:0:49:0,144,495:0:1952:48	0/0:18,2:2:20:0,11,242:78:711:18	0/0:35,0:0:35:0,105,308:0:1372:35	0/0:13,8:8:21:0,12,74:320:516:13	0/0:40,0:0:40:0,120,340:0:1583:40	0/0:19,0:0:19:0,57,211:0:749:19	0/0:7,0:0:7:0,21,58:0:279:7	0/0:35,0:0:35:0,105,339:0:1391:35	0/0:14,0:0:14:0,42,118:0:543:14	0/0:1,0:0:1:0,3,7:0:41:1	0/0:16,0:0:16:0,48,160:0:635:16	0/0:9,0:0:9:0,27,87:0:357:9	0/0:15,0:0:15:0,45,145:0:606:15	0/0:12,0:0:12:0,36,122:0:470:12	0/0:36,0:0:36:0,108,325:0:1440:36	0/0:11,0:0:11:0,33,129:0:434:11	1/1:0,5:5:5:112,15,0:191:0:0	./.:.:.:.:.:.:.:.	./.:.:.:.:.:.:.:.	0/0:56,0:0:56:0,169,614:0:2206:56	0/0:10,0:0:10:0,30,93:0:406:10	0/0:33,0:0:33:0,99,359:0:1286:33	0/0:7,0:0:7:0,21,103:0:287:7	0/0:14,0:0:14:0,42,125:0:570:14	0/0:25,0:0:25:0,75,512:0:1013:25
29378592	827262	29378592_827262	C	T	1283.5	.	AB=0.212766;ABP=306.139;AC=8;AF=0.0484293;AN=216;AO=288;CIGAR=1X;DP=110024;DPB=41996;DPRA=0.516238;EPP=72.4974;EPPR=1173.66;GTI=122;LEN=1;MEANALT=1.00568;MQM=22.2396;MQMR=10.8301;NS=2112;NUMALT=1;ODDS=209.342;PAIRED=0.232639;PAIREDR=0.898985;PAO=0;PQA=0;PQR=0;PRO=0;PROBE=Intergenic|RAPIDGENOMICS_3404_12041;QA=11436;QR=1649156;RO=41360;RPL=277;RPP=536.499;RPPR=96.1602;RPR=11;RUN=1;SAF=183;SAP=48.8827;SAR=105;SRF=22325;SRP=571.294;SRR=19035;TYPE=snp;technology.illumina=1	GT:AD:AO:DP:PL:QA:QR:RO	0/0:30,0:0:30:0,90,237:0:1181:30	0/0:7,0:0:7:0,21,75:0:268:7	0/0:14,0:0:14:0,42,103:0:574:14	0/0:53,8:8:61:0,2,409:324:2145:53	0/0:21,0:0:21:0,63,367:0:835:21	0/0:36,1:1:37:0,85,254:41:1435:36	./.:.:.:.:.:.:.:.	./.:.:.:.:.:.:.:.	0/0:43,0:0:43:0,129,508:0:1725:43	0/0:38,0:0:38:0,114,302:0:1532:38	0/0:4,0:0:4:0,12,30:0:164:4	0/0:49,0:0:49:0,148,431:0:1881:49	0/0:32,0:0:32:0,96,278:0:1295:32	0/0:18,0:0:18:0,54,205:0:722:18	0/0:42,0:0:42:0,126,454:0:1687:42	0/0:54,0:0:54:0,163,588:0:2142:54	0/0:8,0:0:8:0,24,133:0:324:8	0/0:54,0:0:54:0,163,479:0:2115:54	0/0:33,0:0:33:0,99,342:0:1294:33	0/0:48,0:0:48:0,144,479:0:1888:48	0/0:52,0:0:52:0,157,499:0:2046:52	0/0:36,0:0:36:0,108,373:0:1434:36	0/0:33,0:0:33:0,99,290:0:1332:33	0/0:75,0:0:75:0,226,662:0:2974:75	0/0:26,0:0:26:0,78,281:0:1014:26	0/0:20,0:0:20:0,60,376:0:798:20	0/0:36,0:0:36:0,108,369:0:1456:36	0/0:71,0:0:71:0,214,655:0:2764:71	0/0:64,0:0:64:0,193,613:0:2521:64	0/0:43,0:0:43:0,129,426:0:1718:43	0/0:14,0:0:14:0,42,149:0:570:14	0/1:5,2:2:7:24,0,37:82:205:5	0/0:46,0:0:46:0,138,404:0:1804:46	0/0:9,0:0:9:0,27,76:0:365:9	0/0:31,0:0:31:0,93,255:0:1255:31	0/0:3,0:0:3:0,9,27:0:123:3	0/0:23,1:1:24:0,57,245:41:939:23	0/0:39,0:0:39:0,117,449:0:1494:39	0/0:19,0:0:19:0,57,192:0:738:19	0/0:62,0:0:62:0,187,484:0:2456:62	0/0:34,0:0:34:0,102,316:0:1360:34	0/0:61,0:0:61:0,184,528:0:2419:61	0/0:74,0:0:74:0,223,752:0:2954:74	0/0:2,0:0:2:0,6,15:0:82:2	0/1:9,2:2:11:15,0,136:82:351:9	0/1:3,2:2:5:33,0,80:78:123:3	0/0:36,3:3:39:0,43,204:123:1455:36	0/0:82,0:0:82:0,247,822:0:3279:82	0/0:35,0:0:35:0,105,725:0:1365:35	0/0:50,0:0:50:0,151,565:0:1946:50	0/0:13,0:0:13:0,39,111:0:515:13	0/0:40,0:0:40:0,120,325:0:1574:40	0/0:51,0:0:51:0,154,496:0:2004:51	0/0:22,0:0:22:0,66,381:0:848:22	0/0:86,0:0:86:0,259,707:0:3449:86	0/0:74,0:0:74:0,223,735:0:2949:74	0/0:51,0:0:51:0,154,459:0:1999:51	0/0:11,0:0:11:0,33,108:0:451:11	0/0:19,0:0:19:0,57,166:0:770:19	0/0:19,0:0:19:0,57,147:0:736:19	0/0:16,0:0:16:0,48,136:0:656:16	0/0:151,0:0:151:0,455,1449:0:6029:151	0/0:49,0:0:49:0,148,428:0:1953:49	0/0:29,2:2:31:0,67,227:82:1181:29	0/0:8,0:0:8:0,24,62:0:315:8	0/0:9,0:0:9:0,27,70:0:365:9	0/0:13,0:0:13:0,39,159:0:515:13	0/0:19,0:0:19:0,57,160:0:762:19	0/0:2,0:0:2:0,6,15:0:63:2	0/0:12,0:0:12:0,36,242:0:488:12	0/0:34,0:0:34:0,102,350:0:1369:34	0/0:3,0:0:3:0,9,44:0:114:3	0/0:74,0:0:74:0,223,684:0:2875:74	1/1:0,1:1:1:25,3,0:41:0:0	0/0:6,0:0:6:0,18,78:0:242:6	0/0:10,0:0:10:0,30,87:0:406:10	0/0:50,0:0:50:0,151,501:0:1982:50	0/0:11,0:0:11:0,33,111:0:451:11	0/0:9,0:0:9:0,27,112:0:347:9	0/0:22,0:0:22:0,66,314:0:873:22	0/0:26,3:3:29:0,13,134:119:1032:26	0/0:21,0:0:21:0,63,203:0:839:21	0/0:15,1:1:16:0,24,166:41:611:15	0/0:59,0:0:59:0,178,541:0:2324:59	0/0:51,0:0:51:0,154,417:0:2061:51	0/0:31,2:2:33:0,86,256:82:1246:31	0/1:2,2:2:4:33,0,11:82:82:2	0/0:48,0:0:48:0,144,494:0:1951:48	0/0:17,2:2:19:0,8,214:82:693:17	0/0:32,0:0:32:0,96,286:0:1277:32	0/0:13,8:8:21:0,12,75:324:519:13	0/0:45,0:0:45:0,135,397:0:1805:45	0/0:20,0:0:20:0,60,222:0:784:20	0/0:6,0:0:6:0,18,49:0:246:6	0/0:35,0:0:35:0,105,340:0:1388:35	0/0:14,0:0:14:0,42,118:0:555:14	0/0:1,0:0:1:0,3,7:0:41:1	0/0:16,0:0:16:0,48,164:0:644:16	0/0:8,0:0:8:0,24,81:0:328:8	0/0:15,0:0:15:0,45,145:0:611:15	0/0:12,0:0:12:0,36,123:0:475:12	0/0:35,0:0:35:0,105,312:0:1394:35	0/0:12,0:0:12:0,36,136:0:469:12	1/1:0,5:5:5:114,15,0:205:0:0	./.:.:.:.:.:.:.:.	./.:.:.:.:.:.:.:.	0/0:54,0:0:54:0,163,595:0:2132:54	0/0:10,0:0:10:0,30,94:0:402:10	0/0:24,0:0:24:0,72,244:0:962:24	0/0:7,0:0:7:0,21,103:0:287:7	0/0:14,0:0:14:0,42,125:0:570:14	0/0:28,0:0:28:0,84,573:0:1092:28
29378592	1009953	29378592_1009953	G	A	302537	.	AB=0.485857;ABP=33.3537;AC=123;AF=0.517957;AN=224;AO=21130;CIGAR=1X;DP=168684;DPB=70897;DPRA=0.992287;EPP=570.543;EPPR=779.294;GTI=18;LEN=1;MEANALT=1.00791;MQM=12.7323;MQMR=11.3085;NS=2112;NUMALT=1;ODDS=0.0395477;PAIRED=0.859867;PAIREDR=0.884231;PAO=0;PQA=0;PQR=0;PRO=0;PROBE=SNP|RAPIDGENOMICS_3404_12040;QA=843553;QR=1473470;RO=36616;RPL=10571;RPP=3.0251;RPPR=25.954;RPR=10559;RUN=1;SAF=10085;SAP=97.7206;SAR=11045;SRF=17580;SRP=128.731;SRR=19036;TYPE=snp;technology.illumina=1	GT:AD:AO:DP:PL:QA:QR:RO	1/1:0,58:58:58:545,175,0:2300:0:0	0/1:11,17:17:28:65,0,34:697:451:11	0/1:1,6:6:7:28,0,10:246:41:1	0/1:34,42:42:76:242,0,124:1718:1348:34	0/0:20,0:0:20:0,60,322:0:799:20	0/1:24,23:23:47:68,0,75:939:966:24	0/0:17,0:0:17:0,51,415:0:674:17	0/0:25,0:0:25:0,75,201:0:1021:25	1/1:0,69:69:69:730,208,0:2777:0:0	1/1:0,61:61:61:550,184,0:2448:0:0	1/1:0,14:14:14:116,42,0:511:0:0	1/1:0,55:55:55:479,166,0:2200:0:0	1/1:3,54:54:57:542,149,0:2185:123:3	0/0:25,0:0:25:0,75,280:0:999:25	0/1:25,48:48:73:232,0,75:1929:1008:25	1/1:0,172:172:172:1510,518,0:6928:0:0	0/1:11,12:12:23:92,0,206:470:423:11	1/1:1,135:135:136:1394,375,0:5429:41:1	1/1:0,101:101:101:1048,304,0:4108:0:0	1/1:0,24:24:24:186,72,0:963:0:0	1/1:0,97:97:97:956,292,0:3856:0:0	0/0:69,0:0:69:0,208,554:0:2798:69	0/1:13,6:6:19:9,0,68:246:520:13	1/1:0,110:110:110:1145,331,0:4435:0:0	1/1:8,30:30:38:269,43,0:1182:328:8	0/1:24,16:16:40:268,0,426:627:971:24	0/1:21,19:19:40:140,0,90:721:849:21	0/1:64,45:45:109:98,0,284:1811:2578:64	1/1:0,81:81:81:847,244,0:3300:0:0	1/1:0,33:33:33:300,99,0:1302:0:0	0/0:22,0:0:22:0,66,193:0:889:22	0/0:59,0:0:59:0,178,663:0:2367:59	0/1:56,73:73:129:372,0,169:2980:2245:56	0/1:12,10:10:22:19,0,138:406:479:12	1/1:0,23:23:23:227,69,0:925:0:0	1/1:0,18:18:18:211,54,0:729:0:0	0/0:30,0:0:30:0,90,276:0:1195:30	1/1:0,31:31:31:296,93,0:1254:0:0	0/0:36,0:0:36:0,108,334:0:1462:36	0/1:43,48:48:91:211,0,130:1933:1733:43	1/1:0,48:48:48:474,144,0:1943:0:0	0/1:32,20:20:52:60,0,146:793:1299:32	0/1:47,54:54:101:203,0,185:2142:1878:47	0/0:13,0:0:13:0,39,207:0:516:13	0/0:28,11:11:39:0,18,173:451:1121:28	0/1:6,11:11:17:32,0,24:451:242:6	0/0:64,0:0:64:0,193,630:0:2594:64	1/1:0,73:73:73:715,220,0:2943:0:0	0/1:30,22:22:52:282,0,633:877:1177:30	1/1:0,54:54:54:634,163,0:2183:0:0	0/0:1,0:0:1:0,3,8:0:41:1	1/1:0,69:69:69:713,208,0:2788:0:0	0/1:65,39:39:104:79,0,388:1581:2640:65	0/1:31,20:20:51:102,0,235:807:1227:31	0/1:36,48:48:84:205,0,95:1934:1451:36	1/1:0,65:65:65:744,196,0:2627:0:0	1/1:0,33:33:33:298,99,0:1331:0:0	0/1:29,36:36:65:173,0,116:1468:1143:29	1/1:0,28:28:28:348,84,0:1120:0:0	1/1:0,29:29:29:366,87,0:1158:0:0	1/1:1,33:33:34:288,68,0:1333:41:1	0/0:152,0:0:153:0,458,1715:0:6094:152	1/1:0,64:64:64:540,193,0:2608:0:0	0/0:48,5:5:53:0,109,450:205:1924:48	0/0:21,0:0:21:0,63,215:0:857:21	0/1:7,29:29:36:228,0,26:1177:269:7	0/1:19,15:15:34:36,0,106:611:771:19	0/1:30,28:28:58:72,0,79:1148:1217:30	1/1:0,11:11:11:90,33,0:428:0:0	1/1:0,18:18:18:484,54,0:702:0:0	0/1:34,37:37:71:181,0,245:1517:1380:34	0/1:52,21:21:73:9,0,356:853:2075:52	0/1:49,49:49:98:143,0,175:1993:1979:49	0/0:60,0:0:60:0,181,596:0:2408:60	0/0:4,0:0:4:0,12,30:0:164:4	0/1:22,15:15:37:73,0,127:604:898:22	0/0:8,0:0:8:0,24,97:0:324:8	0/1:10,11:11:21:70,0,31:447:398:10	0/0:17,0:0:17:0,51,215:0:693:17	1/1:0,49:49:49:474,148,0:1979:0:0	0/1:52,42:42:94:133,0,308:1656:2098:52	1/1:0,36:36:36:419,108,0:1450:0:0	0/1:19,7:7:26:23,0,75:287:761:19	0/1:33,33:33:66:128,0,51:1312:1345:33	0/1:18,28:28:46:110,0,28:1111:725:18	1/1:27,66:66:93:404,31,0:2675:1099:27	0/1:7,8:8:15:59,0,5:324:287:7	0/0:127,0:0:127:0,382,1311:0:5161:127	0/0:18,0:0:18:0,54,257:0:709:18	1/1:0,58:58:58:528,175,0:2339:0:0	0/0:25,0:0:25:0,75,230:0:1017:25	0/1:12,22:22:34:109,0,15:880:466:12	1/1:13,51:51:64:374,87,0:2083:533:13	0/0:21,0:0:21:0,63,194:0:765:21	0/1:42,27:27:69:111,0,223:1081:1700:42	0/1:15,9:9:24:14,0,58:369:606:15	0/0:54,0:0:54:0,163,610:0:2158:54	1/1:0,25:25:25:225,75,0:1017:0:0	1/1:0,18:18:18:261,54,0:730:0:0	1/1:0,16:16:16:172,48,0:652:0:0	1/1:0,10:10:10:78,30,0:410:0:0	0/1:18,20:20:38:91,0,44:798:734:18	0/1:11,19:19:30:174,0,47:775:451:11	0/0:32,0:0:32:0,96,351:0:1214:32	0/0:72,0:0:72:0,217,1003:0:2897:72	0/0:96,0:0:96:0,289,1051:0:3898:96	0/0:78,0:0:78:0,235,814:0:3178:78	0/1:12,13:13:25:47,0,36:507:465:12	0/0:30,0:0:30:0,90,279:0:1205:30	0/1:46,39:39:85:180,0,142:1578:1845:46	1/1:0,11:11:11:101,33,0:447:0:0	1/1:0,26:26:26:677,78,0:1027:0:0
29378592	1043709	29378592_1043709	G	A	450648	.	AB=0.479848;ABP=108.734;AC=119;AF=0.525371;AN=224;AO=34582;CIGAR=1X;DP=266020;DPB=108769;DPRA=0.98758;EPP=2862.27;EPPR=1120.66;GTI=41;LEN=1;MEANALT=1.00624;MQM=12.4813;MQMR=11.3926;NS=2112;NUMALT=1;ODDS=0.00130138;PAIRED=0.868776;PAIREDR=0.874655;PAO=0;PQA=0;PQR=0;PRO=0;PROBE=SNP|RAPIDGENOMICS_3404_12039;QA=1373599;QR=2324713;RO=58048;RPL=16033;RPP=400.5;RPPR=985.944;RPR=18549;RUN=1;SAF=18922;SAP=671.157;SAR=15660;SRF=30150;SRP=192.726;SRR=27898;TYPE=snp;technology.illumina=1	GT:AD:AO:DP:PL:QA:QR:RO	1/1:0,48:48:48:426,144,0:1923:0:0	0/1:7,8:8:15:93,0,35:319:287:7	1/1:0,2:2:2:58,6,0:82:0:0	0/0:83,32:32:115:0,53,607:1296:3320:83	0/0:33,1:1:34:0,73,352:32:1307:33	0/1:69,53:53:122:166,0,358:2123:2706:69	0/0:17,0:0:17:0,51,276:0:679:17	0/0:10,0:0:10:0,30,100:0:402:10	1/1:0,96:96:96:921,289,0:3843:0:0	1/1:4,119:119:123:1089,337,0:4795:164:4	1/1:9,18:18:27:73,8,0:738:369:9	1/1:0,81:81:81:816,244,0:3239:0:0	1/1:0,108:108:108:1048,325,0:4365:0:0	0/0:33,0:0:33:0,99,362:0:1326:33	0/1:77,42:42:119:26,0,270:1683:3093:77	1/1:0,117:117:117:1178,352,0:4701:0:0	0/1:9,16:16:25:222,0,65:640:365:9	1/1:1,118:118:119:1112,324,0:4702:41:1	1/1:0,116:116:116:1317,349,0:4659:0:0	1/1:0,70:70:70:680,211,0:2826:0:0	1/1:0,111:111:111:1106,334,0:4490:0:0	0/0:72,0:0:72:0,217,774:0:2882:72	0/1:39,29:29:68:61,0,154:1173:1565:39	1/1:0,121:121:121:1272,364,0:4891:0:0	1/1:2,11:11:13:100,22,0:437:82:2	0/1:39,33:33:72:600,0,618:1290:1582:39	0/1:56,53:53:109:223,0,246:2135:2226:56	0/1:64,43:43:107:180,0,265:1729:2582:64	1/1:0,110:110:110:1150,331,0:4347:0:0	1/1:0,64:64:64:714,193,0:2546:0:0	0/0:47,0:0:47:0,141,540:0:1878:47	0/0:75,1:1:76:0,197,803:37:2947:75	0/1:69,131:131:200:652,0,257:5233:2721:69	0/1:25,10:10:35:40,0,184:392:1008:25	1/1:0,24:24:24:233,72,0:943:0:0	1/1:0,11:11:11:218,33,0:451:0:0	0/0:75,0:0:75:0,226,733:0:3059:75	1/1:0,67:67:67:659,202,0:2701:0:0	0/0:45,0:0:45:0,135,419:0:1810:45	0/1:37,58:58:95:253,0,93:2326:1473:37	1/1:0,109:109:109:1090,328,0:4367:0:0	0/1:56,36:36:92:25,0,297:1450:2243:56	0/1:73,75:75:148:377,0,262:3014:2965:73	0/0:4,0:0:4:0,12,38:0:151:4	0/1:107,54:54:161:65,0,504:2185:4250:107	0/0:16,3:3:19:0,32,192:123:644:16	0/0:98,1:1:99:0,278,1188:41:3874:98	1/1:0,114:114:114:1126,343,0:4549:0:0	0/1:28,21:21:49:379,0,310:840:1109:28	1/1:0,44:44:44:435,132,0:1788:0:0	0/0:14,0:0:14:0,42,147:0:574:14	1/1:0,78:78:78:871,235,0:3117:0:0	0/1:23,44:44:67:205,0,27:1787:903:23	0/1:35,35:35:70:291,0,172:1386:1399:35	0/1:42,32:32:74:131,0,153:1294:1687:42	1/1:0,103:103:103:989,310,0:4130:0:0	1/1:4,76:76:80:732,211,0:3064:164:4	0/1:28,29:29:57:144,0,116:1173:1144:28	1/1:0,24:24:24:225,72,0:958:0:0	1/1:0,44:44:44:397,132,0:1767:0:0	1/1:0,84:84:84:889,253,0:3393:0:0	0/0:278,0:0:278:0,837,2974:0:11158:278	1/1:0,134:134:134:1308,403,0:5407:0:0	0/0:70,0:0:70:0,211,585:0:2814:70	0/0:45,0:0:45:0,135,478:0:1755:45	0/1:51,48:48:99:101,0,181:1948:2034:51	0/0:33,4:4:37:0,61,291:156:1345:33	0/1:53,35:35:88:89,0,289:1404:2157:53	1/1:0,7:7:7:97,21,0:279:0:0	1/1:0,14:14:14:232,42,0:557:0:0	0/1:51,60:60:111:217,0,143:2452:2060:51	0/1:21,24:24:45:60,0,88:957:839:21	0/1:50,81:81:131:457,0,36:3289:2029:50	0/0:104,0:0:104:0,313,1079:0:4112:104	0/0:12,0:0:12:0,36,172:0:473:12	0/1:36,41:41:77:171,0,124:1665:1404:36	0/0:31,0:0:31:0,93,347:0:1236:31	0/1:19,15:15:34:63,0,99:589:739:19	0/0:29,0:0:29:0,87,411:0:1151:29	1/1:0,69:69:69:767,208,0:2790:0:0	0/1:60,73:73:133:212,0,195:2936:2429:60	1/1:0,45:45:45:494,135,0:1841:0:0	0/1:37,24:24:61:94,0,131:980:1491:37	0/1:19,28:28:47:145,0,71:1148:779:19	0/1:72,32:32:104:72,0,405:1260:2903:72	0/1:85,59:59:144:176,0,486:2362:3411:85	0/1:7,7:7:14:38,0,49:287:269:7	0/0:123,0:0:123:0,370,1171:0:4907:123	0/0:42,0:0:42:0,126,509:0:1602:42	1/1:0,90:90:90:823,271,0:3656:0:0	0/0:48,0:0:48:0,144,506:0:1910:48	0/1:58,32:32:90:59,0,317:1312:2297:58	0/0:48,24:24:72:0,1,234:980:1908:48	0/0:1,0:0:1:0,3,9:0:41:1	0/1:24,32:32:56:168,0,51:1308:984:24	0/1:10,15:15:25:50,0,38:615:401:10	0/0:104,0:0:104:0,313,1087:0:4157:104	1/1:0,43:43:43:396,129,0:1723:0:0	1/1:0,8:8:8:100,24,0:311:0:0	1/1:0,45:45:45:611,135,0:1801:0:0	1/1:0,21:21:21:271,63,0:808:0:0	0/0:21,8:8:29:0,22,184:328:831:21	1/1:23,68:68:91:452,32,0:2754:917:23	0/0:47,0:0:47:0,141,447:0:1895:47	0/0:44,0:0:44:0,132,444:0:1774:44	0/0:166,0:0:166:0,500,1716:0:6608:166	0/0:76,0:0:76:0,229,801:0:3000:76	0/1:16,20:20:36:87,0,103:812:652:16	0/0:43,0:0:43:0,129,398:0:1747:43	0/1:33,18:18:51:20,0,191:729:1305:33	1/1:0,5:5:5:43,15,0:205:0:0	1/1:0,47:47:47:1029,141,0:1811:0:0
29378592	1254278	29378592_1254278	T	C	165196	.	AB=0.489434;ABP=13.3353;AC=73;AF=0.38552;AN=224;AO=11529;CIGAR=1X;DP=135318;DPB=63344;DPRA=1.01597;EPP=349.845;EPPR=981.375;GTI=63;LEN=1;MEANALT=1.0109;MQM=13.6159;MQMR=11.986;NS=2112;NUMALT=1;ODDS=0.0093074;PAIRED=0.838928;PAIREDR=0.874728;PAO=0;PQA=0;PQR=0;PRO=0;PROBE=SNP|RAPIDGENOMICS_3404_12034;QA=453380;QR=1579561;RO=40033;RPL=5720;RPP=4.50221;RPPR=20.3257;RPR=5809;RUN=1;SAF=6312;SAP=228.845;SAR=5217;SRF=20187;SRP=9.31762;SRR=19846;TYPE=snp;technology.illumina=1	GT:AD:AO:DP:PL:QA:QR:RO	0/1:17,27:27:44:112,0,48:1076:659:17	0/1:8,11:11:19:34,0,14:442:320:8	0/1:8,6:6:14:9,0,45:246:324:8	0/1:32,29:29:61:144,0,107:1117:1283:32	0/0:21,0:0:21:0,63,279:0:831:21	0/1:20,28:28:50:185,0,73:1123:807:20	0/0:15,0:0:15:0,45,296:0:590:15	0/0:18,0:0:18:0,54,220:0:715:18	1/1:0,57:57:57:598,172,0:2313:0:0	0/1:30,48:48:78:413,0,103:1844:1169:30	0/1:17,16:16:33:61,0,80:652:651:17	0/0:79,0:0:79:0,238,1001:0:3107:79	0/0:41,0:0:41:0,123,478:0:1643:41	0/1:7,7:7:14:30,0,11:264:273:7	0/0:60,0:0:60:0,181,599:0:2423:60	0/1:51,105:105:156:604,0,33:4218:2067:51	0/0:15,0:0:15:0,45,484:0:598:15	0/0:101,19:19:120:0,194,727:771:4016:101	0/1:46,41:41:87:98,0,240:1621:1834:46	0/1:24,33:33:59:156,0,118:1322:960:24	0/0:58,0:0:58:0,175,579:0:2313:58	0/0:90,0:0:90:0,271,928:0:3610:90	0/0:27,0:0:27:0,81,292:0:992:27	0/0:63,0:0:63:0,190,698:0:2540:63	0/0:26,0:0:26:0,78,264:0:1035:26	0/0:39,0:0:39:0,117,975:0:1556:39	0/1:14,14:14:28:55,0,55:565:544:14	0/0:81,0:0:81:0,244,818:0:3230:81	1/1:0,88:88:88:953,265,0:3519:0:0	1/1:0,34:34:34:342,102,0:1355:0:0	0/0:13,0:0:13:0,39,103:0:508:13	0/0:26,0:0:26:0,78,264:0:1010:26	0/1:76,65:65:141:268,0,402:2554:2972:76	1/1:3,14:14:17:111,24,0:562:123:3	1/1:0,26:26:26:293,78,0:1043:0:0	0/1:8,11:11:19:74,0,10:447:328:8	0/1:40,32:32:72:71,0,159:1263:1592:40	0/1:66,37:37:103:34,0,425:1485:2596:66	0/0:31,0:0:31:0,93,328:0:1226:31	1/1:15,34:34:49:306,9,0:1365:581:15	0/0:63,0:0:63:0,190,696:0:2502:63	1/1:0,85:85:85:880,256,0:3431:0:0	0/1:45,30:30:75:97,0,273:1195:1833:45	0/0:19,0:0:19:0,57,222:0:762:19	0/1:38,27:27:65:53,0,169:1063:1518:38	0/0:22,0:0:22:0,66,276:0:898:22	0/0:92,0:0:92:0,277,1004:0:3595:92	0/1:37,24:24:61:32,0,148:980:1452:37	1/1:0,37:37:37:667,111,0:1453:0:0	0/0:69,0:0:69:0,208,653:0:2745:69	0/1:3,2:2:5:2,0,22:68:123:3	0/0:25,12:12:37:0,3,148:488:990:25	0/0:55,11:11:66:0,101,476:438:2172:55	0/1:12,19:19:31:238,0,23:779:479:12	0/0:31,12:12:43:0,13,156:475:1217:31	0/1:28,17:17:45:23,0,100:693:1131:28	1/1:0,32:32:32:297,96,0:1299:0:0	0/0:12,0:0:12:0,36,204:0:457:12	0/0:14,0:0:14:0,42,162:0:555:14	0/0:32,0:0:32:0,96,353:0:1239:32	0/1:32,21:21:53:75,0,164:832:1246:32	0/1:66,77:77:143:315,0,268:3099:2553:66	0/1:43,31:31:74:45,0,176:1271:1676:43	0/0:53,0:0:53:0,160,579:0:2040:53	0/0:28,0:0:28:0,84,255:0:1114:28	0/0:36,0:0:36:0,108,358:0:1432:36	0/1:34,20:20:54:83,0,145:812:1333:34	0/0:37,18:18:55:0,2,177:729:1483:37	1/1:0,17:17:17:188,51,0:689:0:0	0/0:7,0:0:7:0,21,113:0:254:7	0/0:56,0:0:56:0,169,484:0:2250:56	1/1:9,17:17:26:118,7,0:689:356:9	0/1:39,42:42:81:178,0,144:1696:1509:39	0/0:57,0:0:57:0,172,646:0:2220:57	0/0:5,0:0:5:0,15,45:0:173:5	0/1:35,21:21:56:6,0,248:829:1381:35	1/1:6,24:24:30:272,41,0:984:246:6	0/0:26,0:0:26:0,78,302:0:1026:26	0/0:26,0:0:26:0,78,266:0:1022:26	0/0:23,7:7:34:0,19,157:287:893:23	0/0:72,0:0:72:0,217,732:0:2824:72	0/1:14,17:17:31:114,0,62:689:556:14	0/0:18,5:5:23:0,8,92:191:690:18	0/1:36,25:25:61:117,0,167:971:1407:36	0/0:102,0:0:102:0,307,1026:0:3969:102	0/1:25,23:23:48:74,0,190:893:981:25	0/0:9,0:0:9:0,27,122:0:369:9	0/1:62,75:75:138:435,0,221:2974:2432:62	0/0:16,0:0:16:0,48,250:0:565:16	0/1:41,46:46:87:171,0,211:1828:1591:41	0/0:17,0:0:17:0,51,139:0:685:17	0/1:37,29:29:66:92,0,167:1172:1439:37	0/1:17,19:19:36:80,0,34:760:680:17	0/0:11,0:0:11:0,33,121:0:409:11	0/1:31,14:14:45:6,0,174:539:1204:31	0/0:33,0:0:33:0,99,314:0:1300:33	0/0:45,0:0:45:0,135,459:0:1802:45	1/1:0,16:16:16:166,48,0:656:0:0	0/0:11,0:0:11:0,33,157:0:423:11	1/1:0,19:19:19:202,57,0:751:0:0	0/0:18,0:0:18:0,54,186:0:690:18	0/1:16,22:22:38:185,0,51:857:644:16	0/0:29,0:0:29:0,87,283:0:1146:29	0/0:40,0:0:40:0,120,357:0:1574:40	0/0:48,0:0:48:0,144,518:0:1925:48	0/1:77,79:79:156:337,0,211:3130:3032:77	0/0:27,9:9:36:0,8,247:365:1039:27	0/0:18,10:10:28:0,10,105:388:724:18	1/1:7,30:30:37:217,32,0:1186:257:7	1/1:0,47:47:47:519,141,0:1868:0:0	1/1:2,10:10:12:88,19,0:410:82:2	0/1:10,2:2:12:28,0,214:68:387:10
29378596	692575	29378596_692575	A	G	21038	.	AB=0.448105;ABP=59.8049;AC=9;AF=0.0433705;AN=224;AO=1354;CIGAR=1X;DP=150849;DPB=59494;DPRA=0.816609;EPP=31.8072;EPPR=3.11718;GTI=82;LEN=1;MEANALT=1;MQM=13.1019;MQMR=11.5196;NS=2112;NUMALT=1;ODDS=0.00137473;PAIRED=0.858198;PAIREDR=0.903822;PAO=0;PQA=0;PQR=0;PRO=0;PROBE=Intergenic|RAPIDGENOMICS_3404_46723;QA=53445;QR=2272157;RO=57071;RPL=878;RPP=262.182;RPPR=26035.4;RPR=476;RUN=1;SAF=138;SAP=1866.7;SAR=1216;SRF=13123;SRP=36156.1;SRR=43948;TYPE=snp;technology.illumina=1	GT:AD:AO:DP:PL:QA:QR:RO	0/0:58,0:0:58:0,175,623:0:2334:58	0/0:10,0:0:10:0,30,164:0:397:10	0/0:24,0:0:24:0,72,220:0:948:24	0/1:21,18:18:39:90,0,92:706:848:21	0/0:8,0:0:8:0,24,97:0:324:8	0/0:32,0:0:32:0,96,349:0:1295:32	0/0:13,0:0:13:0,39,335:0:515:13	0/0:14,0:0:14:0,42,150:0:538:14	0/0:67,0:0:67:0,202,702:0:2701:67	0/0:59,0:0:59:0,178,624:0:2334:59	0/0:13,0:0:13:0,39,115:0:520:13	0/0:34,0:0:34:0,102,391:0:1350:34	0/0:56,0:0:56:0,169,523:0:2222:56	0/0:43,0:0:43:0,129,637:0:1706:43	0/0:38,0:0:38:0,114,453:0:1520:38	0/0:61,0:0:61:0,184,658:0:2472:61	0/0:19,0:0:19:0,57,416:0:734:19	0/0:64,0:0:64:0,193,687:0:2608:64	0/0:30,0:0:30:0,90,292:0:1208:30	0/0:40,0:0:40:0,120,436:0:1586:40	0/0:42,0:0:42:0,126,488:0:1714:42	0/0:34,0:0:34:0,102,371:0:1368:34	0/0:13,0:0:13:0,39,98:0:529:13	0/0:71,0:0:71:0,214,749:0:2821:71	0/0:10,0:0:10:0,30,97:0:410:10	0/0:44,0:0:44:0,132,864:0:1725:44	0/0:56,0:0:56:0,169,482:0:2243:56	0/0:64,0:0:64:0,193,594:0:2567:64	0/0:103,0:0:103:0,310,1024:0:4113:103	0/0:36,0:0:36:0,108,376:0:1396:36	0/0:34,0:0:34:0,102,301:0:1373:34	0/0:16,0:0:16:0,48,191:0:656:16	0/0:54,0:0:54:0,163,600:0:2145:54	0/0:11,0:0:11:0,33,174:0:451:11	0/0:26,0:0:26:0,78,244:0:1058:26	0/0:6,0:0:6:0,18,86:0:242:6	0/0:43,0:0:43:0,129,345:0:1720:43	0/0:74,0:0:74:0,223,686:0:2966:74	0/0:27,0:0:27:0,81,232:0:1090:27	0/0:46,0:0:46:0,138,464:0:1799:46	0/0:31,0:0:31:0,93,291:0:1253:31	0/0:41,15:15:56:0,21,302:615:1642:41	0/1:45,35:35:80:68,0,223:1413:1743:45	0/0:7,0:0:7:0,21,58:0:283:7	0/0:35,0:0:35:0,105,356:0:1367:35	0/0:23,0:0:23:0,69,196:0:916:23	0/0:76,0:0:76:0,229,817:0:3020:76	0/0:58,0:0:58:0,175,601:0:2322:58	0/0:38,1:1:39:0,108,936:41:1483:38	0/0:45,0:0:45:0,135,407:0:1793:45	0/0:5,0:0:5:0,15,70:0:205:5	0/0:62,0:0:62:0,187,516:0:2399:62	0/0:58,0:0:58:0,175,606:0:2282:58	0/0:31,0:0:31:0,93,397:0:1195:31	0/0:62,0:0:62:0,187,602:0:2469:62	0/0:61,0:0:61:0,184,581:0:2475:61	0/0:45,0:0:45:0,135,572:0:1801:45	0/0:29,0:0:29:0,87,292:0:1153:29	0/0:36,0:0:36:0,108,427:0:1426:36	0/0:12,0:0:12:0,36,104:0:469:12	0/0:71,0:0:71:0,214,843:0:2822:71	0/0:168,0:0:168:0,506,1662:0:6744:168	0/0:46,0:0:46:0,138,579:0:1823:46	0/0:58,0:0:58:0,175,629:0:2321:58	0/0:14,0:0:14:0,42,114:0:570:14	0/0:24,0:0:24:0,72,202:0:980:24	0/0:15,0:0:15:0,45,134:0:607:15	0/0:23,0:0:23:0,69,220:0:939:23	0/0:1,0:0:1:0,3,9:0:41:1	0/0:15,0:0:15:0,45,290:0:597:15	0/0:59,0:0:59:0,178,541:0:2318:59	0/0:74,0:0:74:0,223,682:0:2955:74	0/0:85,0:0:85:0,256,945:0:3419:85	0/0:61,0:0:61:0,184,654:0:2452:61	0/0:2,0:0:2:0,6,15:0:69:2	0/0:21,0:0:21:0,63,225:0:853:21	0/0:23,0:0:23:0,69,222:0:929:23	0/0:16,0:0:16:0,48,157:0:647:16	0/0:26,0:0:26:0,78,459:0:963:26	0/0:45,0:0:46:0,135,365:0:1829:45	1/1:15,44:44:59:376,29,0:1744:606:15	0/0:32,0:0:32:0,96,303:0:1296:32	0/0:58,0:0:58:0,175,559:0:2318:58	0/0:58,0:0:58:0,175,506:0:2348:58	0/0:34,0:0:34:0,102,434:0:1336:34	0/0:115,0:0:115:0,346,1147:0:4599:115	0/0:24,0:0:24:0,72,241:0:963:24	0/1:32,58:58:90:456,0,38:2314:1298:32	0/0:21,0:0:21:0,63,282:0:848:21	0/1:14,21:21:35:91,0,42:853:574:14	0/0:24,0:0:24:0,72,239:0:970:24	0/0:42,0:0:42:0,126,372:0:1656:42	0/0:18,0:0:18:0,54,213:0:707:18	0/0:7,0:0:7:0,21,87:0:287:7	0/0:83,0:0:83:0,250,731:0:3323:83	0/0:21,0:0:21:0,63,282:0:825:21	0/0:63,0:0:63:0,190,609:0:2508:63	0/0:9,0:0:9:0,27,115:0:365:9	0/0:9,0:0:9:0,27,182:0:348:9	0/0:32,0:0:32:0,96,338:0:1308:32	0/0:18,0:0:18:0,54,170:0:711:18	0/0:25,0:0:25:0,75,195:0:1004:25	0/0:24,0:0:24:0,72,279:0:943:24	1/1:0,41:41:41:385,123,0:1661:0:0	0/0:32,0:0:32:0,96,335:0:1244:32	0/1:55,28:28:83:71,0,239:1139:2191:55	0/0:57,0:0:57:0,172,649:0:2303:57	0/0:18,0:0:18:0,54,178:0:717:18	0/0:32,0:0:32:0,96,266:0:1264:32	0/0:68,0:0:68:0,205,670:0:2725:68	0/0:7,0:0:7:0,21,50:0:273:7	0/0:23,0:0:23:0,69,536:0:939:23
29378596	692629	29378596_692629	C	T	26815.6	.	AB=0.423523;ABP=195.648;AC=9;AF=0.0464396;AN=224;AO=2002;CIGAR=1X;DP=227452;DPB=97597;DPRA=0.823892;EPP=287.345;EPPR=7644.94;GTI=39;LEN=1;MEANALT=1.01896;MQM=13.0979;MQMR=11.4674;NS=2112;NUMALT=1;ODDS=0.0121326;PAIRED=0.854645;PAIREDR=0.88172;PAO=0;PQA=0;PQR=0;PRO=0;PROBE=Intergenic|RAPIDGENOMICS_3404_46723;QA=77517;QR=3709993;RO=93194;RPL=1289;RPP=362.872;RPPR=19326.7;RPR=713;RUN=1;SAF=584;SAP=757.446;SAR=1418;SRF=36106;SRP=10260.9;SRR=57088;TYPE=snp;technology.illumina=1	GT:AD:AO:DP:PL:QA:QR:RO	0/0:59,0:0:59:0,178,640:0:2321:59	0/0:20,0:0:20:0,60,272:0:812:20	0/0:34,0:0:34:0,102,321:0:1350:34	0/1:31,31:31:62:171,0,127:1243:1249:31	0/0:21,0:0:21:0,63,275:0:815:21	0/0:56,0:0:56:0,169,563:0:2194:56	0/0:16,0:0:16:0,48,421:0:644:16	0/0:23,0:0:25:0,69,222:0:921:23	0/0:96,0:0:96:0,289,989:0:3898:96	0/0:108,0:0:108:0,325,1055:0:4340:108	0/0:18,0:0:18:0,54,166:0:726:18	0/0:79,0:0:79:0,238,805:0:3147:79	0/0:86,0:0:86:0,259,806:0:3455:86	0/0:57,0:0:57:0,172,643:0:2226:57	0/0:54,0:0:54:0,163,622:0:2161:54	0/0:116,0:0:116:0,349,1224:0:4616:116	0/0:27,0:0:27:0,81,596:0:1047:27	0/0:85,0:0:85:0,256,834:0:3386:85	0/0:62,0:0:62:0,187,692:0:2417:62	0/0:69,0:0:69:0,208,658:0:2770:69	0/0:62,0:0:62:0,187,704:0:2463:62	0/0:78,0:0:78:0,235,743:0:3112:78	0/0:25,0:0:25:0,75,237:0:1007:25	0/0:135,2:2:137:0,393,1411:78:5423:135	0/0:21,0:0:21:0,63,237:0:831:21	0/0:56,0:0:56:0,169,1066:0:2202:56	0/0:99,0:0:99:0,298,924:0:3973:99	0/0:109,0:0:109:0,328,1021:0:4355:109	0/0:139,0:0:139:0,418,1325:0:5525:139	0/0:62,0:0:62:0,187,647:0:2480:62	0/0:53,0:0:53:0,160,480:0:2117:53	0/0:61,0:0:61:0,184,607:0:2443:61	0/0:107,0:0:107:0,322,1160:0:4148:107	0/0:8,0:0:8:0,24,130:0:305:8	0/0:53,0:0:53:0,160,497:0:2132:53	0/0:40,0:0:40:0,120,617:0:1522:40	0/0:54,0:0:54:0,163,459:0:2147:54	0/0:98,0:0:98:0,295,900:0:3902:98	0/0:63,0:0:63:0,190,585:0:2499:63	0/0:76,0:0:76:0,229,749:0:2957:76	0/0:78,0:0:78:0,235,788:0:3123:78	0/1:57,36:36:93:78,0,358:1439:2261:57	0/1:75,53:53:128:120,0,416:2122:2969:75	0/0:11,0:0:11:0,33,92:0:415:11	0/0:77,0:0:77:0,232,731:0:3068:77	0/0:33,0:0:33:0,99,320:0:1309:33	0/0:109,0:0:109:0,328,1173:0:4257:109	0/0:117,0:0:117:0,352,1245:0:4706:117	0/0:48,1:1:49:0,139,1136:33:1894:48	0/0:39,0:0:39:0,117,353:0:1574:39	0/0:10,0:0:10:0,30,154:0:401:10	0/0:110,0:0:110:0,331,982:0:4388:110	0/0:114,0:0:114:0,343,1245:0:4519:114	0/0:47,0:0:47:0,141,633:0:1848:47	0/0:97,0:0:97:0,292,920:0:3886:97	0/0:67,0:0:67:0,202,648:0:2676:67	0/0:84,0:0:84:0,253,865:0:3361:84	0/0:36,0:0:36:0,108,313:0:1445:36	0/0:61,0:0:61:0,184,682:0:2435:61	0/0:16,0:0:16:0,48,128:0:621:16	0/0:97,0:0:97:0,292,1088:0:3884:97	0/0:236,0:0:236:0,710,2360:0:9463:236	0/0:91,0:0:91:0,274,970:0:3660:91	0/0:87,0:0:87:0,262,884:0:3517:87	0/0:35,0:0:35:0,105,271:0:1399:35	0/0:48,0:0:48:0,144,430:0:1893:48	0/0:28,0:0:28:0,84,266:0:1123:28	0/0:44,0:0:44:0,132,491:0:1732:44	0/0:3,0:0:3:0,9,41:0:105:3	0/0:27,0:0:27:0,81,595:0:991:27	0/0:63,0:0:63:0,190,566:0:2517:63	0/0:79,0:0:79:0,238,742:0:3161:79	0/0:140,0:0:140:0,421,1383:0:5590:140	0/0:88,0:0:88:0,265,983:0:3433:88	0/0:2,0:0:2:0,6,17:0:82:2	0/0:47,0:0:47:0,141,501:0:1841:47	0/0:29,0:0:29:0,87,301:0:1181:29	0/0:25,0:0:25:0,75,212:0:1017:25	0/0:35,0:0:35:0,105,607:0:1338:35	0/0:55,0:0:55:0,166,472:0:2208:55	0/1:70,101:101:172:585,0,266:4018:2771:70	0/0:65,0:0:65:0,196,658:0:2615:65	0/0:86,0:0:86:0,259,901:0:3417:86	0/0:91,0:0:91:0,274,859:0:3617:91	0/0:67,0:0:67:0,202,773:0:2632:67	0/0:205,0:0:205:0,617,2066:0:8252:205	0/0:25,0:0:25:0,75,240:0:967:25	0/1:45,88:88:133:657,0,17:3525:1772:45	0/0:35,0:0:35:0,105,456:0:1370:35	0/1:33,27:27:60:102,0,137:1079:1318:33	0/0:43,0:0:43:0,129,434:0:1709:43	0/0:81,0:0:81:0,244,786:0:3223:81	0/0:38,0:0:38:0,114,425:0:1514:38	0/0:19,0:0:19:0,57,212:0:762:19	0/0:105,0:0:105:0,316,978:0:4207:105	0/0:35,0:0:35:0,105,442:0:1385:35	0/0:83,0:0:83:0,250,790:0:3240:83	0/0:11,0:0:11:0,33,153:0:447:11	0/0:17,0:0:17:0,51,207:0:677:17	0/0:53,0:0:53:0,160,556:0:2120:53	0/0:30,0:0:30:0,90,282:0:1176:30	0/0:23,0:0:23:0,69,177:0:930:23	0/0:54,0:0:54:0,163,579:0:2192:54	1/1:0,59:59:59:575,178,0:2284:0:0	0/0:72,0:0:72:0,217,691:0:2909:72	0/1:68,62:62:130:372,0,235:2474:2677:68	0/0:80,0:0:80:0,241,773:0:3216:80	0/0:14,0:0:14:0,42,140:0:566:14	0/0:48,0:0:48:0,144,450:0:1859:48	0/0:74,0:0:74:0,223,967:0:2918:74	0/0:8,0:0:8:0,24,80:0:324:8	0/0:30,0:0:30:0,90,708:0:1181:30
29378596	692660	29378596_692660	A	G	33642.8	.	AB=0.423745;ABP=218.272;AC=8;AF=0.0448916;AN=224;AO=2218;CIGAR=1X;DP=273287;DPB=116822;DPRA=0.7977;EPP=389.121;EPPR=5415.85;GTI=36;LEN=1;MEANALT=1.0201;MQM=13.147;MQMR=11.5209;NS=2112;NUMALT=1;ODDS=0.0186958;PAIRED=0.852119;PAIREDR=0.866156;PAO=0;PQA=0;PQR=0;PRO=0;PROBE=Intergenic|RAPIDGENOMICS_3404_46723;QA=87947;QR=4462420;RO=111802;RPL=1299;RPP=144.381;RPPR=6911.58;RPR=919;RUN=1;SAF=900;SAP=174.069;SAR=1318;SRF=50477;SRP=2288.63;SRR=61325;TYPE=snp;technology.illumina=1	GT:AD:AO:DP:PL:QA:QR:RO	0/0:68,0:0:68:0,205,737:0:2659:68	0/0:20,0:0:20:0,60,272:0:816:20	0/0:29,0:0:29:0,87,302:0:1163:29	0/1:29,48:48:77:316,0,37:1882:1173:29	0/0:27,0:0:27:0,81,393:0:1085:27	0/0:73,0:0:73:0,220,701:0:2947:73	0/0:22,0:0:22:0,66,664:0:884:22	0/0:44,0:0:44:0,132,467:0:1735:44	0/0:113,0:0:113:0,340,1122:0:4538:113	0/0:145,0:0:145:0,436,1388:0:5803:145	0/0:17,0:0:17:0,51,148:0:675:17	0/0:95,0:0:95:0,286,974:0:3801:95	0/0:114,0:0:114:0,343,1188:0:4522:114	0/0:58,0:0:58:0,175,570:0:2335:58	0/0:73,0:0:73:0,220,863:0:2889:73	0/0:142,0:0:142:0,427,1568:0:5661:142	0/0:33,0:0:33:0,99,851:0:1322:33	0/0:104,0:0:104:0,313,1021:0:4108:104	0/0:75,0:0:75:0,226,767:0:2968:75	0/0:95,0:0:95:0,286,990:0:3792:95	0/0:76,0:0:76:0,229,876:0:3037:76	0/0:80,0:0:80:0,241,746:0:3199:80	0/0:32,0:0:32:0,96,289:0:1271:32	0/0:183,0:0:183:0,551,1891:0:7297:183	0/0:23,0:0:23:0,69,230:0:939:23	0/0:83,0:0:83:0,250,1949:0:3277:83	0/0:116,0:0:116:0,349,1129:0:4620:116	0/0:134,0:0:134:0,403,1246:0:5276:134	0/0:185,0:0:185:0,557,1847:0:7426:185	0/0:85,0:0:85:0,256,932:0:3389:85	0/0:58,0:0:58:0,175,565:0:2310:58	0/0:89,0:0:89:0,268,910:0:3542:89	0/0:160,0:0:160:0,482,1585:0:6392:160	0/0:9,0:0:9:0,27,69:0:365:9	0/0:64,0:0:64:0,193,686:0:2574:64	0/0:44,0:0:44:0,132,671:0:1774:44	0/0:66,0:0:66:0,199,557:0:2636:66	0/0:130,0:0:130:0,391,1218:0:5236:130	0/0:79,0:0:79:0,238,789:0:3130:79	0/0:87,0:0:87:0,262,821:0:3460:87	0/0:92,0:0:92:0,277,884:0:3703:92	0/1:64,37:37:101:45,0,357:1517:2543:64	0/1:93,54:54:147:63,0,565:2170:3675:93	0/0:15,0:0:15:0,45,142:0:565:15	0/0:103,0:0:103:0,310,935:0:4145:103	0/0:42,0:0:42:0,126,407:0:1648:42	0/0:112,0:0:112:0,337,1194:0:4458:112	0/0:122,0:0:122:0,367,1320:0:4887:122	0/0:68,0:0:68:0,205,1752:0:2681:68	0/0:46,0:0:46:0,138,441:0:1858:46	0/0:16,0:0:16:0,48,212:0:639:16	0/0:121,0:0:121:0,364,1076:0:4871:121	0/0:116,0:0:116:0,349,1259:0:4662:116	0/0:55,0:0:55:0,166,742:0:2203:55	0/0:128,0:0:128:0,385,1204:0:5168:128	0/0:70,0:0:70:0,211,690:0:2823:70	0/0:101,0:0:101:0,304,1078:0:4033:101	0/0:55,0:0:55:0,166,508:0:2176:55	0/0:71,0:0:71:0,214,842:0:2751:71	0/0:22,0:0:22:0,66,176:0:889:22	0/0:121,0:0:121:0,364,1417:0:4781:121	0/0:303,0:0:303:0,912,2966:0:12071:303	0/0:121,0:0:121:0,364,1272:0:4860:121	0/0:114,0:0:114:0,343,1140:0:4556:114	0/0:52,0:0:52:0,157,493:0:2108:52	0/0:49,0:0:49:0,148,433:0:1977:49	0/0:38,0:0:38:0,114,383:0:1542:38	0/0:42,0:0:42:0,126,564:0:1665:42	0/0:11,0:0:11:0,33,110:0:414:11	0/0:30,0:0:30:0,90,745:0:1158:30	0/0:75,0:0:75:0,226,755:0:3030:75	0/0:88,0:0:88:0,265,829:0:3541:88	0/0:158,0:0:158:0,476,1617:0:6296:158	0/0:87,0:0:87:0,262,944:0:3506:87	0/0:4,0:0:4:0,12,33:0:146:4	0/0:52,0:0:52:0,157,538:0:2062:52	0/0:42,0:0:42:0,126,407:0:1714:42	0/0:39,0:0:39:0,117,346:0:1536:39	0/0:43,0:0:43:0,129,743:0:1687:43	0/0:74,0:0:74:0,223,612:0:2997:74	0/0:197,0:0:197:0,593,2090:0:7862:197	0/0:78,0:0:78:0,235,788:0:3140:78	0/0:85,0:0:85:0,256,875:0:3406:85	0/0:102,0:0:102:0,307,1030:0:4107:102	0/0:60,0:0:60:0,181,619:0:2415:60	0/0:210,0:0:210:0,632,2125:0:8476:210	0/0:27,0:0:27:0,81,271:0:1045:27	0/1:70,79:79:149:449,0,227:3158:2795:70	0/0:39,0:0:39:0,117,505:0:1549:39	0/1:50,29:29:79:69,0,280:1153:1996:50	0/0:53,0:0:53:0,160,513:0:2051:53	0/0:107,0:0:107:0,322,996:0:4290:107	0/0:57,0:0:57:0,172,658:0:2259:57	0/0:23,0:0:23:0,69,246:0:917:23	0/0:112,0:0:112:0,337,1083:0:4464:112	0/0:49,0:0:49:0,148,567:0:1971:49	0/0:96,0:0:96:0,289,958:0:3838:96	0/0:3,0:0:3:0,9,46:0:123:3	0/0:25,0:0:25:0,75,264:0:1011:25	0/0:52,0:0:52:0,157,523:0:2063:52	0/0:36,0:0:36:0,108,347:0:1424:36	0/0:31,0:0:31:0,93,236:0:1249:31	0/0:50,0:0:50:0,151,532:0:2033:50	1/1:3,61:61:64:543,135,0:2443:123:3	0/0:117,0:0:117:0,352,1042:0:4677:117	0/1:77,66:66:143:373,0,326:2628:3078:77	0/0:117,0:0:117:0,352,1181:0:4650:117	0/0:34,0:0:34:0,102,333:0:1352:34	0/0:54,0:0:54:0,163,510:0:2162:54	0/0:102,1:1:103:0,298,1203:22:4091:102	0/0:7,0:0:7:0,21,74:0:287:7	0/0:41,0:0:41:0,123,1042:0:1601:41
29378596	692671	29378596_692671	G	A	35280.7	.	AB=0.422863;ABP=244.881;AC=9;AF=0.0479876;AN=224;AO=2443;CIGAR=1X;DP=279120;DPB=118887;DPRA=0.836692;EPP=348.001;EPPR=4203.44;GTI=43;LEN=1;MEANALT=1.00913;MQM=13.0094;MQMR=11.5383;NS=2112;NUMALT=1;ODDS=0.017223;PAIRED=0.863692;PAIREDR=0.864834;PAO=0;PQA=0;PQR=0;PRO=0;PROBE=Intergenic|RAPIDGENOMICS_3404_46723;QA=95590;QR=4558217;RO=113542;RPL=1376;RPP=87.8791;RPPR=1024.41;RPR=1067;RUN=1;SAF=1074;SAP=80.3629;SAR=1369;SRF=53430;SRP=856.918;SRR=60112;TYPE=snp;technology.illumina=1	GT:AD:AO:DP:PL:QA:QR:RO	0/0:75,0:0:75:0,226,829:0:2973:75	0/0:20,0:0:20:0,60,272:0:816:20	0/0:29,0:0:29:0,87,302:0:1181:29	0/1:32,51:51:83:334,0,33:2033:1254:32	0/0:30,0:0:30:0,90,427:0:1186:30	0/0:75,0:0:75:0,226,728:0:3035:75	0/0:20,0:0:20:0,60,580:0:771:20	0/0:43,0:0:43:0,129,460:0:1737:43	0/0:113,0:0:113:0,340,1098:0:4550:113	0/0:146,0:0:146:0,440,1405:0:5935:146	0/0:18,0:0:18:0,54,157:0:717:18	0/0:99,0:0:99:0,298,991:0:3917:99	0/0:106,0:0:106:0,319,1132:0:4290:106	0/0:59,0:0:59:0,178,576:0:2364:59	0/0:71,0:0:71:0,214,847:0:2849:71	0/0:145,0:0:145:0,436,1655:0:5841:145	0/0:31,0:0:31:0,93,786:0:1220:31	0/0:113,0:0:113:0,340,1079:0:4507:113	0/0:78,0:0:78:0,235,819:0:3157:78	0/0:97,0:0:97:0,292,995:0:3892:97	0/0:80,0:0:80:0,241,909:0:3195:80	0/0:87,0:0:87:0,262,795:0:3478:87	0/0:40,0:0:40:0,120,330:0:1573:40	0/0:204,0:0:204:0,614,2088:0:8201:204	0/0:24,0:0:24:0,72,287:0:967:24	0/0:84,0:0:84:0,253,1937:0:3303:84	0/0:122,0:0:122:0,367,1183:0:4939:122	0/0:148,0:0:148:0,446,1392:0:5955:148	0/0:198,0:0:198:0,596,1955:0:7971:198	0/0:85,0:0:85:0,256,921:0:3445:85	0/0:60,0:0:60:0,181,583:0:2413:60	0/0:92,0:0:92:0,277,948:0:3692:92	0/0:162,0:0:162:0,488,1596:0:6446:162	0/0:9,0:0:9:0,27,69:0:365:9	0/0:61,0:0:61:0,184,617:0:2475:61	0/0:44,0:0:44:0,132,677:0:1757:44	0/0:63,0:0:63:0,190,549:0:2505:63	0/0:130,0:0:130:0,391,1226:0:5258:130	0/0:78,0:0:78:0,235,783:0:3147:78	0/0:98,0:0:98:0,295,958:0:3867:98	0/0:92,0:0:92:0,277,886:0:3707:92	0/1:63,38:38:101:68,0,324:1502:2532:63	0/1:90,57:57:147:97,0,510:2259:3582:90	0/0:15,0:0:15:0,45,146:0:607:15	0/0:109,0:0:109:0,328,1013:0:4391:109	0/0:50,0:0:50:0,151,476:0:2010:50	0/0:119,0:0:119:0,358,1268:0:4745:119	0/0:122,0:0:122:0,367,1340:0:4908:122	0/0:70,0:0:70:0,211,1746:0:2755:70	0/0:46,0:0:46:0,138,427:0:1865:46	0/0:16,0:0:16:0,48,196:0:623:16	0/0:114,0:0:115:0,343,1017:0:4614:114	0/0:120,0:0:120:0,361,1310:0:4817:120	0/0:58,0:0:58:0,175,791:0:2260:58	0/0:127,0:0:127:0,382,1193:0:5069:127	0/0:80,0:0:80:0,241,804:0:3226:80	0/0:102,0:0:102:0,307,1086:0:4100:102	0/0:60,0:0:60:0,181,550:0:2432:60	0/0:73,0:0:73:0,220,829:0:2929:73	0/0:22,0:0:22:0,66,176:0:867:22	0/0:125,0:0:125:0,376,1468:0:5015:125	0/0:304,0:0:304:0,915,3031:0:12204:304	0/0:117,0:0:117:0,352,1229:0:4734:117	0/0:125,0:0:125:0,376,1228:0:4960:125	0/0:51,0:0:51:0,154,484:0:2087:51	0/0:50,0:0:50:0,151,433:0:2013:50	0/0:38,0:0:38:0,114,383:0:1545:38	0/0:43,0:0:43:0,129,552:0:1725:43	0/0:12,0:0:12:0,36,119:0:492:12	0/0:32,0:0:32:0,96,767:0:1282:32	0/0:73,0:0:73:0,220,740:0:2915:73	0/0:88,0:0:88:0,265,833:0:3520:88	0/0:160,0:0:160:0,482,1643:0:6474:160	0/0:91,0:0:91:0,274,1033:0:3654:91	0/0:4,0:0:4:0,12,33:0:160:4	0/0:63,0:0:63:0,190,629:0:2533:63	0/0:41,0:0:41:0,123,378:0:1634:41	0/0:38,0:0:38:0,114,340:0:1541:38	0/0:40,0:0:40:0,120,666:0:1589:40	0/0:70,0:0:70:0,211,603:0:2829:70	0/1:82,112:112:194:572,0,318:4397:3315:82	0/0:76,0:0:76:0,229,755:0:3050:76	0/0:80,0:0:80:0,241,829:0:3195:80	0/0:108,0:0:108:0,325,1082:0:4359:108	0/0:59,0:0:59:0,178,616:0:2382:59	0/0:214,0:0:214:0,644,2160:0:8601:214	0/0:24,0:0:24:0,72,245:0:887:24	0/1:73,80:80:153:445,0,231:3163:2924:73	0/0:36,0:0:36:0,108,486:0:1441:36	0/1:52,33:33:85:81,0,275:1331:2060:52	0/0:52,0:0:52:0,157,512:0:2085:52	0/0:109,0:0:109:0,328,1015:0:4383:109	0/0:66,0:0:66:0,199,735:0:2686:66	0/0:20,0:0:20:0,60,197:0:803:20	0/0:106,0:0:106:0,319,1030:0:4223:106	0/0:54,0:0:54:0,163,619:0:2164:54	0/0:99,0:0:99:0,298,989:0:3905:99	0/0:3,0:0:3:0,9,46:0:123:3	0/0:26,0:0:26:0,78,270:0:1043:26	0/0:55,0:0:55:0,166,553:0:2192:55	0/0:40,0:0:40:0,120,397:0:1584:40	0/0:31,0:0:31:0,93,236:0:1259:31	0/0:50,0:0:50:0,151,530:0:2019:50	1/1:3,60:60:63:533,132,0:2366:119:3	0/0:125,0:0:125:0,376,1119:0:5018:125	0/1:77,63:63:140:353,0,313:2521:3098:77	0/0:124,0:0:124:0,373,1284:0:4964:124	0/0:36,0:0:36:0,108,350:0:1452:36	0/0:53,0:0:53:0,160,484:0:2141:53	0/0:103,0:0:103:0,310,1262:0:4122:103	0/0:7,0:0:7:0,21,74:0:279:7	0/0:42,0:0:42:0,126,1134:0:1666:42
29378596	692821	29378596_692821	A	C	14637.1	.	AB=0.452461;ABP=38.1085;AC=8;AF=0.0563467;AN=222;AO=1178;CIGAR=1X;DP=109208;DPB=39787;DPRA=0.821046;EPP=28.6772;EPPR=1091.79;GTI=102;LEN=1;MEANALT=1;MQM=13.3319;MQMR=11.2521;NS=2112;NUMALT=1;ODDS=8.28944e-05;PAIRED=0.86927;PAIREDR=0.923544;PAO=0;PQA=0;PQR=0;PRO=0;PROBE=Intergenic|RAPIDGENOMICS_3404_46723;QA=46033;QR=1500403;RO=37878;RPL=420;RPP=213.603;RPPR=10260;RPR=758;RUN=1;SAF=1068;SAP=1694.78;SAR=110;SRF=33349;SRP=47619.3;SRR=4529;TYPE=snp;technology.illumina=1	GT:AD:AO:DP:PL:QA:QR:RO	0/0:42,0:0:42:0,126,398:0:1688:42	0/0:28,0:0:28:0,84,334:0:1118:28	0/0:21,0:0:21:0,63,175:0:853:21	0/1:19,15:15:34:91,0,73:615:733:19	0/0:9,0:0:9:0,27,110:0:333:9	0/0:19,0:0:19:0,57,198:0:771:19	0/0:9,0:0:9:0,27,147:0:346:9	0/0:6,0:0:6:0,18,82:0:237:6	0/0:39,0:0:39:0,117,408:0:1564:39	0/0:61,0:0:61:0,184,651:0:2461:61	0/0:7,0:0:7:0,21,100:0:283:7	0/0:31,0:0:31:0,93,268:0:1215:31	0/0:17,0:0:17:0,51,147:0:661:17	0/0:28,0:0:28:0,84,347:0:1130:28	0/0:36,0:0:36:0,108,330:0:1428:36	0/0:51,0:0:51:0,154,467:0:2035:51	0/0:11,0:0:11:0,33,255:0:447:11	0/0:28,0:0:28:0,84,307:0:1124:28	0/0:25,0:0:25:0,75,271:0:987:25	0/0:36,0:0:36:0,108,394:0:1437:36	0/0:19,0:0:19:0,57,198:0:754:19	0/0:31,0:0:31:0,93,538:0:1225:31	0/0:30,0:0:30:0,90,225:0:1209:30	0/0:47,0:0:47:0,141,397:0:1877:47	0/0:7,0:0:7:0,21,57:0:283:7	0/0:35,0:0:35:0,105,700:0:1380:35	0/0:40,0:0:40:0,120,340:0:1579:40	0/0:47,0:0:47:0,141,452:0:1898:47	0/0:22,0:0:22:0,66,199:0:872:22	0/0:24,0:0:24:0,72,225:0:940:24	0/0:23,0:0:23:0,69,215:0:917:23	0/0:29,0:0:29:0,87,242:0:1176:29	0/0:79,0:0:79:0,238,786:0:3116:79	0/0:4,0:0:4:0,12,37:0:160:4	0/0:45,0:0:45:0,135,381:0:1781:45	0/0:7,0:0:7:0,21,88:0:278:7	0/0:32,0:0:32:0,96,332:0:1269:32	0/0:22,0:0:22:0,66,191:0:840:22	0/0:17,0:0:17:0,51,174:0:681:17	0/0:33,0:0:33:0,99,330:0:1335:33	0/0:24,0:0:24:0,72,225:0:975:24	0/1:18,6:6:24:3,0,70:229:734:18	0/0:50,14:14:64:0,56,380:570:1940:50	0/0:1,0:0:1:0,3,26:0:27:1	0/0:29,0:0:30:0,87,295:0:1162:29	0/0:21,0:0:21:0,63,207:0:848:21	0/0:26,0:0:26:0,78,203:0:1012:26	0/0:65,0:0:65:0,196,663:0:2571:65	0/0:34,5:5:39:0,67,866:196:1342:34	0/0:12,0:0:12:0,36,94:0:483:12	./.:.:.:.:.:.:.:.	0/0:28,0:0:28:0,84,256:0:1071:28	0/0:29,0:0:29:0,87,256:0:1138:29	0/0:32,0:0:32:0,96,398:0:1261:32	0/0:59,0:0:59:0,178,635:0:2384:59	0/0:26,0:0:26:0,78,271:0:1049:26	0/0:18,0:0:18:0,54,144:0:730:18	0/0:16,0:0:16:0,48,168:0:642:16	0/0:13,0:0:13:0,39,146:0:487:13	0/0:8,0:0:8:0,24,91:0:319:8	0/0:15,0:0:15:0,45,159:0:593:15	0/0:108,0:0:108:0,325,948:0:4210:108	0/0:44,0:0:44:0,132,433:0:1743:44	0/0:30,0:0:30:0,90,247:0:1226:30	0/0:46,0:0:46:0,138,439:0:1811:46	0/0:31,0:0:31:0,93,341:0:1245:31	0/0:5,0:0:5:0,15,64:0:201:5	0/0:25,0:0:25:0,75,224:0:1004:25	0/0:6,0:0:6:0,18,50:0:246:6	0/0:18,0:0:18:0,54,441:0:705:18	0/0:25,0:0:25:0,75,244:0:985:25	0/0:26,0:0:26:0,78,238:0:1020:26	0/0:35,0:0:35:0,105,321:0:1414:35	0/0:34,0:0:34:0,102,279:0:1329:34	0/0:2,0:0:2:0,6,15:0:82:2	0/0:27,0:0:27:0,81,260:0:1058:27	0/0:9,0:0:9:0,27,93:0:361:9	0/0:13,0:0:13:0,39,130:0:515:13	0/0:14,0:0:14:0,42,221:0:556:14	0/0:23,0:0:23:0,69,262:0:878:23	0/1:47,16:16:63:29,0,312:648:1874:47	0/0:27,0:0:27:0,81,315:0:1038:27	0/0:33,0:0:33:0,99,347:0:1303:33	0/0:43,0:0:43:0,129,412:0:1732:43	0/0:40,0:0:40:0,120,388:0:1623:40	0/0:46,0:0:46:0,138,435:0:1865:46	0/0:2,0:0:2:0,6,14:0:82:2	0/1:26,21:21:47:107,0,166:843:1025:26	0/0:15,0:0:15:0,45,174:0:573:15	0/1:21,9:9:30:33,0,144:353:809:21	0/0:23,0:0:23:0,69,183:0:939:23	0/0:21,0:0:21:0,63,188:0:835:21	0/0:32,0:0:32:0,96,368:0:1283:32	0/0:14,0:0:14:0,42,124:0:570:14	0/0:27,0:0:27:0,81,242:0:1099:27	0/0:5,0:0:5:0,15,51:0:201:5	0/0:37,0:0:37:0,111,381:0:1491:37	0/0:6,0:0:6:0,18,44:0:242:6	0/0:6,0:0:6:0,18,57:0:246:6	0/0:18,0:0:18:0,54,153:0:730:18	0/0:29,0:0:29:0,87,242:0:1155:29	0/0:20,0:0:20:0,60,168:0:784:20	0/0:12,0:0:12:0,36,123:0:474:12	1/1:0,13:13:13:167,39,0:508:0:0	0/0:22,0:0:22:0,66,184:0:878:22	0/1:20,25:25:45:169,0,54:1000:770:20	0/0:17,0:0:17:0,51,190:0:667:17	0/0:27,0:0:27:0,81,269:0:1091:27	0/0:19,0:0:19:0,57,218:0:757:19	0/0:29,0:0:29:0,87,238:0:1103:29	0/0:3,0:0:3:0,9,39:0:90:3	0/0:18,0:0:18:0,54,376:0:715:18
29378596	692822	29378596_692822	A	G	14597	.	AB=0.458356;ABP=30.3196;AC=8;AF=0.0566563;AN=222;AO=1177;CIGAR=1X;DP=108635;DPB=39469;DPRA=0.825189;EPP=34.671;EPPR=1253.45;GTI=107;LEN=1;MEANALT=1.01005;MQM=13.2838;MQMR=11.2527;NS=2112;NUMALT=1;ODDS=0.0839565;PAIRED=0.875106;PAIREDR=0.923466;PAO=0;PQA=0;PQR=0;PRO=0;PROBE=Intergenic|RAPIDGENOMICS_3404_46723;QA=45984;QR=1498538;RO=37565;RPL=413;RPP=230.306;RPPR=10137.7;RPR=764;RUN=1;SAF=1067;SAP=1692.68;SAR=110;SRF=33250;SRP=48399.9;SRR=4315;TYPE=snp;technology.illumina=1	GT:AD:AO:DP:PL:QA:QR:RO	0/0:42,0:0:42:0,126,400:0:1692:42	0/0:28,0:0:28:0,84,362:0:1136:28	0/0:21,0:0:21:0,63,175:0:857:21	0/1:19,15:15:34:91,0,83:615:762:19	0/0:9,0:0:9:0,27,118:0:334:9	0/0:18,0:0:18:0,54,191:0:734:18	0/0:10,0:0:10:0,30,152:0:393:10	0/0:6,0:0:6:0,18,82:0:242:6	0/0:41,0:0:41:0,123,444:0:1656:41	0/0:58,0:0:58:0,175,626:0:2339:58	0/0:7,0:0:7:0,21,102:0:287:7	0/0:31,0:0:31:0,93,278:0:1255:31	0/0:17,0:0:17:0,51,147:0:674:17	0/0:28,0:0:28:0,84,347:0:1144:28	0/0:35,0:0:35:0,105,320:0:1418:35	0/0:47,0:0:47:0,141,431:0:1906:47	0/0:11,0:0:11:0,33,255:0:447:11	0/0:28,0:0:28:0,84,302:0:1099:28	0/0:25,0:0:25:0,75,270:0:1017:25	0/0:36,0:0:36:0,108,394:0:1446:36	0/0:19,0:0:19:0,57,198:0:739:19	0/0:31,0:0:31:0,93,548:0:1263:31	0/0:29,0:0:29:0,87,219:0:1185:29	0/0:47,0:0:47:0,141,397:0:1852:47	0/0:7,0:0:7:0,21,57:0:287:7	0/0:37,0:0:37:0,111,723:0:1414:37	0/0:39,0:0:39:0,117,334:0:1551:39	0/0:49,0:0:49:0,148,475:0:1925:49	0/0:24,0:0:24:0,72,213:0:945:24	0/0:21,0:0:21:0,63,201:0:834:21	0/0:23,0:0:23:0,69,215:0:939:23	0/0:29,0:0:29:0,87,242:0:1168:29	0/0:73,0:0:73:0,220,738:0:2924:73	0/0:4,0:0:4:0,12,37:0:164:4	0/0:44,0:0:44:0,132,374:0:1752:44	0/0:7,0:0:7:0,21,91:0:287:7	0/0:32,0:0:32:0,96,332:0:1291:32	0/0:22,0:0:22:0,66,192:0:886:22	0/0:18,0:0:18:0,54,181:0:725:18	0/0:35,0:0:35:0,105,322:0:1373:35	0/0:25,0:0:25:0,75,232:0:1007:25	0/1:18,6:6:24:3,0,70:229:719:18	0/0:47,14:14:61:0,47,331:570:1886:47	0/0:1,0:0:1:0,3,30:0:32:1	0/0:30,0:0:30:0,90,314:0:1204:30	0/0:21,0:0:21:0,63,207:0:849:21	0/0:23,0:0:23:0,69,182:0:898:23	0/0:63,0:0:63:0,190,634:0:2505:63	0/0:39,1:1:40:0,110,952:41:1557:39	0/0:12,0:0:12:0,36,94:0:492:12	./.:.:.:.:.:.:.:.	0/0:27,0:0:27:0,81,252:0:1063:27	0/0:28,0:0:28:0,84,249:0:1104:28	0/0:30,0:0:30:0,90,352:0:1181:30	0/0:59,0:0:59:0,178,624:0:2375:59	0/0:26,0:0:26:0,78,271:0:1048:26	0/0:18,0:0:18:0,54,144:0:720:18	0/0:16,0:0:16:0,48,164:0:643:16	0/0:13,0:0:13:0,39,146:0:505:13	0/0:8,0:0:8:0,24,91:0:324:8	0/0:15,0:0:15:0,45,158:0:589:15	0/0:104,0:0:104:0,313,915:0:4109:104	0/0:43,0:0:43:0,129,427:0:1733:43	0/0:31,0:0:31:0,93,255:0:1263:31	0/0:48,0:0:48:0,144,454:0:1894:48	0/0:31,0:0:31:0,93,343:0:1226:31	0/0:4,0:0:4:0,12,47:0:160:4	0/0:25,0:0:25:0,75,224:0:1017:25	0/0:6,0:0:6:0,18,50:0:246:6	0/0:22,0:0:22:0,66,498:0:853:22	0/0:30,0:0:30:0,90,287:0:1213:30	0/0:27,0:0:27:0,81,253:0:1077:27	0/0:35,0:0:35:0,105,321:0:1389:35	0/0:34,0:0:34:0,102,279:0:1339:34	0/0:2,0:0:2:0,6,15:0:82:2	0/0:26,0:0:26:0,78,233:0:1058:26	0/0:9,0:0:9:0,27,93:0:365:9	0/0:13,0:0:13:0,39,130:0:515:13	0/0:13,0:0:13:0,39,213:0:510:13	0/0:20,0:0:20:0,60,244:0:786:20	0/1:47,16:16:63:29,0,313:648:1907:47	0/0:27,0:0:27:0,81,327:0:1082:27	0/0:33,0:0:33:0,99,340:0:1302:33	0/0:44,0:0:44:0,132,420:0:1779:44	0/0:40,0:0:40:0,120,382:0:1587:40	0/0:46,0:0:46:0,138,435:0:1865:46	0/0:2,0:0:2:0,6,14:0:82:2	0/1:25,21:21:46:110,0,158:843:964:25	0/0:15,0:0:16:0,45,188:0:589:15	0/1:21,9:9:30:33,0,149:353:822:21	0/0:29,0:0:29:0,87,225:0:1172:29	0/0:22,0:0:22:0,66,192:0:833:22	0/0:33,0:0:33:0,99,390:0:1313:33	0/0:14,0:0:14:0,42,124:0:566:14	0/0:27,0:0:27:0,81,242:0:1090:27	0/0:5,0:0:5:0,15,51:0:201:5	0/0:37,0:0:37:0,111,381:0:1496:37	0/0:6,0:0:6:0,18,44:0:246:6	0/0:6,0:0:6:0,18,57:0:246:6	0/0:18,0:0:18:0,54,153:0:734:18	0/0:29,0:0:29:0,87,242:0:1172:29	0/0:20,0:0:20:0,60,168:0:816:20	0/0:13,0:0:13:0,39,131:0:525:13	1/1:0,13:13:13:167,39,0:508:0:0	0/0:22,0:0:22:0,66,184:0:865:22	0/1:20,25:25:45:169,0,53:1000:754:20	0/0:17,0:0:17:0,51,189:0:671:17	0/0:27,0:0:27:0,81,269:0:1095:27	0/0:19,0:0:19:0,57,219:0:775:19	0/0:27,0:0:27:0,81,224:0:1057:27	0/0:3,0:0:3:0,9,46:0:110:3	0/0:20,0:0:20:0,60,465:0:807:20
29378597	915898	29378597_915898	C	A	40187.8	.	AB=0.468477;ABP=85.015;AC=30;AF=0.17729;AN=224;AO=7316;CIGAR=1X;DP=197029;DPB=88542;DPRA=0.921784;EPP=322.808;EPPR=1733.24;GTI=85;LEN=1;MEANALT=1.00537;MQM=12.5085;MQMR=11.2024;NS=2112;NUMALT=1;ODDS=0.103899;PAIRED=0.875615;PAIREDR=0.883106;PAO=0;PQA=0;PQR=0;PRO=0;PROBE=SNP|RAPIDGENOMICS_3404_17130;QA=290654;QR=3145855;RO=78524;RPL=3528;RPP=23.0748;RPPR=71.6957;RPR=3788;RUN=1;SAF=3565;SAP=13.2788;SAR=3751;SRF=38821;SRP=24.5227;SRR=39703;TYPE=snp;technology.illumina=1	GT:AD:AO:DP:PL:QA:QR:RO	0/1:30,27:27:57:93,0,188:1093:1189:30	0/0:31,0:0:31:0,93,321:0:1228:31	0/0:7,0:0:7:0,21,68:0:283:7	1/1:0,102:102:102:914,307,0:4110:0:0	0/0:25,0:0:25:0,75,349:0:999:25	0/0:104,0:0:104:0,313,1054:0:4193:104	0/0:15,0:0:15:0,45,339:0:590:15	0/0:37,0:0:37:0,111,477:0:1458:37	0/1:39,37:37:76:109,0,164:1501:1559:39	0/0:65,26:26:91:0,22,376:1031:2630:65	1/1:7,20:20:27:115,16,0:816:268:7	0/0:69,0:0:69:0,208,595:0:2772:69	0/0:41,0:0:41:0,123,422:0:1664:41	0/0:58,0:0:58:0,175,517:0:2249:58	0/1:22,18:18:40:45,0,84:730:875:22	0/1:73,49:49:122:64,0,308:1957:2933:73	0/0:25,0:0:25:0,75,386:0:939:25	0/0:113,0:0:113:0,340,1149:0:4564:113	0/0:55,0:0:55:0,166,600:0:2231:55	0/0:34,15:15:49:0,22,215:611:1350:34	0/0:56,0:0:56:0,169,580:0:2213:56	0/1:27,28:28:55:150,0,75:1144:1090:27	0/1:24,38:38:62:121,0,58:1538:940:24	1/1:0,116:116:116:1031,349,0:4704:0:0	0/0:31,0:0:31:0,93,327:0:1234:31	0/1:26,22:22:48:265,0,439:882:1000:26	0/0:40,0:0:40:0,120,402:0:1583:40	0/1:109,47:47:156:4,0,706:1873:4316:109	0/0:108,0:0:108:0,325,1024:0:4341:108	0/0:50,0:0:50:0,151,448:0:1990:50	0/0:37,0:0:37:0,111,392:0:1472:37	0/0:73,0:0:73:0,220,654:0:2941:73	0/0:175,0:0:175:0,527,1894:0:6928:175	0/0:25,0:0:25:0,75,321:0:1008:25	0/0:15,0:0:15:0,45,206:0:579:15	0/0:7,0:0:7:0,21,169:0:287:7	0/0:51,0:0:51:0,154,429:0:2061:51	0/0:26,0:0:26:0,78,242:0:1039:26	0/0:47,0:0:47:0,141,382:0:1870:47	0/0:66,0:0:66:0,199,556:0:2641:66	0/0:57,0:0:57:0,172,495:0:2265:57	0/0:86,0:0:86:0,259,812:0:3442:86	0/0:117,0:0:117:0,352,1051:0:4684:117	0/0:4,0:0:4:0,12,33:0:164:4	0/0:101,0:0:101:0,304,906:0:4049:101	0/0:25,0:0:25:0,75,286:0:1013:25	0/0:118,0:0:118:0,355,1054:0:4660:118	0/0:99,0:0:99:0,298,974:0:3920:99	0/1:19,13:13:32:125,0,321:496:729:19	0/0:56,0:0:56:0,169,578:0:2269:56	0/0:27,0:0:27:0,81,251:0:1086:27	0/0:62,0:0:62:0,187,651:0:2494:62	0/1:44,81:81:125:410,0,94:3257:1753:44	0/1:19,26:26:45:101,0,109:1054:736:19	0/0:37,0:0:37:0,111,393:0:1501:37	0/0:54,0:0:54:0,163,552:0:2188:54	0/0:68,0:0:68:0,205,745:0:2712:68	0/0:33,0:0:33:0,99,337:0:1300:33	1/1:0,24:24:24:215,72,0:972:0:0	0/0:31,4:4:35:0,73,220:160:1254:31	0/0:24,8:8:32:0,29,204:314:966:24	0/1:98,74:74:172:169,0,433:3004:3949:98	0/0:98,0:0:98:0,295,1099:0:3964:98	0/1:26,27:27:53:94,0,122:1091:1027:26	0/1:12,19:19:31:89,0,48:754:483:12	0/0:28,0:0:28:0,84,311:0:1107:28	0/0:22,0:0:22:0,66,281:0:890:22	0/0:46,0:0:46:0,138,489:0:1834:46	0/0:17,0:0:17:0,51,132:0:693:17	0/0:13,0:0:13:0,39,324:0:496:13	0/0:99,0:0:99:0,298,975:0:3994:99	0/0:73,0:0:73:0,220,714:0:2926:73	0/0:111,0:0:111:0,334,1044:0:4448:111	0/0:75,0:0:75:0,226,799:0:3002:75	0/0:10,0:0:10:0,30,107:0:401:10	0/0:52,0:0:52:0,157,582:0:2084:52	1/1:14,27:27:41:199,8,0:1086:566:14	0/0:62,0:0:62:0,187,662:0:2455:62	0/0:28,0:0:28:0,84,368:0:1011:28	1/1:21,67:67:88:381,21,0:2665:838:21	0/0:137,0:0:137:0,412,1339:0:5484:137	0/0:66,0:0:66:0,199,635:0:2673:66	0/0:55,0:0:55:0,166,634:0:2206:55	0/0:75,0:0:75:0,226,801:0:3006:75	0/0:74,0:0:74:0,223,795:0:2954:74	0/0:88,0:0:88:0,265,900:0:3535:88	0/0:21,0:0:21:0,63,230:0:834:21	0/0:119,2:2:121:0,347,1064:82:4782:119	0/0:35,0:0:35:0,105,494:0:1379:35	0/0:111,0:0:111:0,334,1022:0:4495:111	0/0:41,0:0:41:0,123,355:0:1647:41	0/1:23,38:38:61:155,0,40:1541:935:23	0/0:75,0:0:75:0,226,701:0:3050:75	0/0:14,0:0:14:0,42,175:0:570:14	0/0:83,0:0:83:0,250,834:0:3336:83	0/0:63,0:0:63:0,190,589:0:2530:63	0/0:74,0:0:74:0,223,737:0:2960:74	0/0:11,0:0:11:0,33,84:0:447:11	0/0:32,0:0:32:0,96,272:0:1300:32	1/1:9,28:28:37:201,30,0:1126:350:9	0/0:26,0:0:26:0,78,226:0:1039:26	0/0:12,0:0:12:0,36,124:0:469:12	0/0:48,0:0:48:0,144,526:0:1938:48	0/0:54,0:0:54:0,163,474:0:2192:54	0/0:54,0:0:54:0,163,636:0:2137:54	0/0:149,0:0:149:0,449,1507:0:5988:149	0/0:71,0:0:71:0,214,684:0:2873:71	0/0:15,0:0:15:0,45,164:0:588:15	0/0:23,0:0:23:0,69,221:0:923:23	0/0:71,0:0:71:0,214,751:0:2827:71	0/0:34,0:0:34:0,102,376:0:1359:34	0/1:11,13:13:24:251,0,166:533:409:11
29378597	917699	29378597_917699	T	C	225351	.	AB=0.48928;ABP=16.5118;AC=90;AF=0.402847;AN=224;AO=14573;CIGAR=1X;DP=160819;DPB=73039;DPRA=0.99087;EPP=1327.14;EPPR=1872.72;GTI=60;LEN=1;MEANALT=1.00569;MQM=12.6246;MQMR=11.2034;NS=2112;NUMALT=1;ODDS=0.0123383;PAIRED=0.866397;PAIREDR=0.871563;PAO=0;PQA=0;PQR=0;PRO=0;PROBE=SNP|RAPIDGENOMICS_3404_17131||SNP|RAPIDGENOMICS_3404_17132;QA=579386;QR=1757234;RO=43827;RPL=7959;RPP=272.567;RPPR=63.727;RPR=6614;RUN=1;SAF=6913;SAP=86.1573;SAR=7660;SRF=21698;SRP=12.2141;SRR=22129;TYPE=snp;technology.illumina=1	GT:AD:AO:DP:PL:QA:QR:RO	0/1:23,37:37:60:140,0,64:1480:930:23	0/0:21,6:6:27:0,21,128:232:853:21	0/0:18,0:0:18:0,54,160:0:738:18	0/0:133,0:0:135:0,400,1069:0:5379:133	1/1:0,22:22:22:235,66,0:879:0:0	0/1:26,38:38:64:226,0,121:1528:1053:26	1/1:3,6:6:9:153,3,0:238:95:3	1/1:0,5:5:5:38,15,0:191:0:0	1/1:19,43:43:62:211,17,0:1733:775:19	0/1:27,18:18:45:32,0,174:734:1090:27	0/0:11,0:0:11:0,33,153:0:447:11	1/1:0,62:62:62:621,187,0:2516:0:0	0/1:39,36:36:75:114,0,176:1464:1514:39	0/0:9,5:5:14:0,2,33:201:369:9	0/1:26,28:28:54:87,0,157:1148:1062:26	0/1:41,42:42:83:128,0,122:1662:1651:41	0/1:5,8:8:13:72,0,58:297:205:5	1/1:0,93:93:93:904,280,0:3732:0:0	1/1:0,61:61:61:542,184,0:2462:0:0	0/0:38,0:0:38:0,114,302:0:1554:38	0/1:59,40:40:99:121,0,186:1583:2372:59	0/0:121,0:0:121:0,364,1084:0:4848:121	0/1:5,11:11:16:45,0,36:431:205:5	0/0:102,0:0:102:0,307,901:0:4098:102	0/1:11,10:10:21:20,0,55:410:451:11	0/1:20,23:23:43:456,0,357:920:767:20	1/1:0,63:63:63:598,190,0:2517:0:0	0/0:55,0:0:55:0,166,558:0:2230:55	0/1:56,62:62:118:330,0,167:2500:2239:56	0/1:27,21:21:48:70,0,108:853:1076:27	1/1:0,49:49:49:430,148,0:1997:0:0	0/0:53,0:0:53:0,160,554:0:2165:53	0/0:84,29:29:113:0,21,511:1189:3374:84	0/0:36,0:0:36:0,108,373:0:1441:36	0/0:77,0:0:77:0,232,689:0:3105:77	1/1:0,1:1:1:8,3,0:41:0:0	0/1:12,20:20:32:100,0,67:820:492:12	1/1:0,49:49:49:512,148,0:1970:0:0	0/0:49,0:0:49:0,148,443:0:1942:49	0/0:67,0:0:67:0,202,635:0:2711:67	0/0:85,0:0:85:0,256,911:0:3428:85	0/1:24,45:45:69:171,0,7:1814:975:24	0/1:37,60:60:97:355,0,53:2430:1465:37	0/0:2,0:0:2:0,6,17:0:82:2	0/1:42,17:17:59:20,0,236:656:1706:42	0/0:9,2:2:11:0,18,60:82:369:9	0/1:46,38:38:84:200,0,177:1544:1882:46	0/1:28,19:19:47:28,0,80:775:1114:28	0/0:20,0:0:20:0,60,347:0:795:20	1/1:9,21:21:30:138,6,0:831:369:9	1/1:0,3:3:3:28,9,0:113:0:0	1/1:0,50:50:50:416,151,0:2017:0:0	0/1:48,36:36:84:122,0,190:1441:1935:48	0/0:39,0:0:39:0,117,434:0:1547:39	1/1:0,44:44:44:420,132,0:1782:0:0	0/0:31,0:0:31:0,93,391:0:1187:31	1/1:0,70:70:70:651,211,0:2780:0:0	1/1:0,33:33:33:426,99,0:1292:0:0	0/0:28,0:0:28:0,84,256:0:1100:28	0/1:17,19:19:36:153,0,66:756:697:17	0/0:61,0:0:61:0,184,755:0:2462:61	0/0:161,0:0:161:0,485,1478:0:6533:161	0/1:34,33:33:67:127,0,161:1341:1374:34	0/0:34,0:0:34:0,102,314:0:1368:34	0/1:12,16:16:28:106,0,24:652:478:12	1/1:1,29:29:30:241,57,0:1166:41:1	0/0:20,8:8:28:0,15,140:328:793:20	0/1:33,32:32:65:60,0,86:1291:1339:33	1/1:0,2:2:2:17,6,0:82:0:0	1/1:0,9:9:9:227,27,0:369:0:0	0/1:35,35:35:70:158,0,93:1427:1426:35	0/1:45,32:32:77:38,0,328:1300:1771:45	0/0:104,0:0:104:0,313,1070:0:4176:104	0/1:30,33:33:63:147,0,97:1345:1184:30	0/0:5,0:0:5:0,15,68:0:196:5	0/0:23,0:0:23:0,69,250:0:931:23	0/0:47,0:0:47:0,141,383:0:1869:47	0/1:20,20:20:40:44,0,63:811:807:20	1/1:0,13:13:13:183,39,0:517:0:0	0/0:55,0:0:55:0,166,488:0:2247:55	0/0:101,0:0:101:0,304,959:0:4056:101	0/1:15,10:10:25:20,0,65:383:615:15	0/0:45,0:0:45:0,135,373:0:1815:45	0/0:94,0:0:94:0,283,845:0:3812:94	0/1:53,51:51:104:233,0,122:2053:2134:53	0/1:49,87:87:136:539,0,67:3532:1956:49	0/1:4,20:20:24:105,0,25:799:164:4	0/0:64,0:0:64:0,193,532:0:2547:64	0/0:24,0:0:24:0,72,346:0:976:24	1/1:3,86:86:89:859,243,0:3474:123:3	0/0:36,0:0:36:0,108,343:0:1441:36	0/1:37,23:23:63:21,0,147:916:1509:37	0/0:50,0:0:50:0,151,484:0:2002:50	0/1:4,9:9:13:43,0,2:361:160:4	0/1:51,25:25:76:42,0,235:990:2048:51	0/1:9,14:14:23:113,0,3:574:361:9	1/1:0,76:76:76:786,229,0:3032:0:0	0/0:1,0:0:1:0,3,9:0:37:1	0/0:20,9:9:29:0,17,97:350:812:20	0/0:7,0:0:7:0,21,70:0:269:7	0/1:10,17:17:27:81,0,23:675:378:10	0/0:50,0:0:50:0,151,544:0:1999:50	0/0:13,0:0:13:0,39,168:0:529:13	0/1:12,26:26:38:107,0,92:1025:484:12	0/1:24,19:19:43:23,0,100:770:972:24	0/0:118,0:0:118:0,355,1413:0:4770:118	1/1:0,26:26:26:214,78,0:1053:0:0	0/1:18,9:9:27:24,0,125:369:712:18	0/1:19,25:25:44:140,0,46:1017:765:19	0/1:21,14:14:35:31,0,117:570:857:21	0/0:7,0:0:7:0,21,112:0:283:7	0/0:26,1:1:27:0,73,553:37:1036:26
29378599	204701	29378599_204701	G	A	19268.2	.	AB=0.396552;ABP=369.615;AC=14;AF=0.0900371;AN=216;AO=1993;CIGAR=1X;DP=119391;DPB=47272;DPRA=0.940402;EPP=164.509;EPPR=1391.23;GTI=97;LEN=1;MEANALT=1.00292;MQM=17.157;MQMR=12.4275;NS=2112;NUMALT=1;ODDS=0.0156028;PAIRED=0.696939;PAIREDR=0.812283;PAO=0;PQA=0;PQR=0;PRO=0;PROBE=Intergenic|RAPIDGENOMICS_3404_44400;QA=79473;QR=1736007;RO=43278;RPL=1119;RPP=68.4105;RPPR=1227.46;RPR=874;RUN=1;SAF=961;SAP=8.50272;SAR=1032;SRF=21718;SRP=4.26287;SRR=21560;TYPE=snp;technology.illumina=1	GT:AD:AO:DP:PL:QA:QR:RO	0/0:27,0:0:27:0,81,306:0:1103:27	./.:.:.:.:.:.:.:.	0/0:10,0:0:10:0,30,105:0:401:10	0/0:71,0:0:71:0,214,741:0:2866:71	0/0:15,0:0:16:0,45,380:0:598:15	0/0:38,0:0:38:0,114,401:0:1527:38	0/0:11,0:0:11:0,33,201:0:430:11	0/0:1,0:0:1:0,3,19:0:41:1	0/0:78,0:0:78:0,235,824:0:3134:78	0/0:25,2:2:27:0,64,283:82:955:25	0/0:14,0:0:14:0,42,122:0:574:14	0/0:29,0:0:29:0,87,333:0:1167:29	0/0:16,0:0:16:0,48,213:0:616:16	0/0:38,0:0:38:0,114,359:0:1519:38	0/0:63,0:0:63:0,190,704:0:2551:63	0/0:64,0:0:64:0,193,785:0:2571:64	0/0:30,1:1:31:0,68,661:41:1208:30	0/0:41,0:0:41:0,123,557:0:1673:41	1/1:3,13:13:16:227,25,0:514:123:3	0/0:39,0:0:39:0,117,506:0:1569:39	0/0:70,0:0:70:0,211,702:0:2819:70	0/0:20,0:0:20:0,60,225:0:808:20	0/0:23,0:0:23:0,69,283:0:913:23	0/0:99,0:0:99:0,298,931:0:3966:99	0/0:7,0:0:7:0,21,95:0:287:7	0/0:44,0:0:44:0,132,908:0:1754:44	0/0:23,0:0:23:0,69,330:0:884:23	0/0:85,0:0:85:0,256,804:0:3389:85	0/0:62,0:0:62:0,187,657:0:2503:62	0/0:49,0:0:49:0,148,541:0:1965:49	0/0:10,1:1:11:0,3,74:41:401:10	0/0:38,0:0:38:0,114,448:0:1537:38	0/1:14,4:4:18:4,0,111:160:574:14	0/0:14,0:0:14:0,42,210:0:556:14	0/1:7,12:12:19:47,0,90:492:287:7	0/1:2,1:1:3:22,0,55:41:82:2	0/0:21,0:0:21:0,63,259:0:830:21	0/0:31,0:0:31:0,93,311:0:1225:31	1/1:5,22:22:27:222,5,0:824:201:5	0/0:25,0:0:25:0,75,234:0:1021:25	0/0:34,0:0:34:0,102,362:0:1368:34	0/0:49,1:1:50:0,132,451:41:1982:49	0/0:45,0:0:45:0,135,623:0:1716:45	./.:.:.:.:.:.:.:.	0/0:42,9:9:51:0,39,243:369:1706:42	0/0:12,0:0:12:0,36,95:0:488:12	0/0:75,0:0:75:0,226,715:0:3033:75	0/0:60,0:0:60:0,181,684:0:2421:60	0/0:30,0:0:30:0,90,780:0:1189:30	0/0:51,0:0:51:0,154,620:0:2052:51	0/0:1,0:0:1:0,3,8:0:41:1	0/0:39,0:0:39:0,117,428:0:1576:39	0/0:26,0:0:26:0,78,318:0:1054:26	0/0:26,0:0:26:0,78,401:0:1045:26	0/0:57,0:0:57:0,172,719:0:2307:57	0/0:51,0:0:51:0,154,570:0:2018:51	0/0:30,9:9:39:0,19,235:361:1213:30	0/0:18,0:0:18:0,54,218:0:738:18	0/0:31,0:0:31:0,93,371:0:1259:31	0/0:29,0:0:29:0,87,324:0:1138:29	0/0:31,0:0:31:0,93,311:0:1230:31	0/1:64,49:49:113:314,0,510:1970:2567:64	0/0:49,0:0:49:0,148,498:0:1974:49	0/0:44,0:0:44:0,132,465:0:1762:44	0/0:14,0:0:14:0,42,145:0:551:14	0/0:27,0:0:27:0,81,221:0:1091:27	0/0:11,0:0:11:0,33,170:0:442:11	1/1:2,19:19:21:184,45,0:746:68:2	0/0:6,0:0:6:0,18,60:0:242:6	0/0:12,1:1:13:0,8,290:37:492:12	0/0:52,0:0:52:0,157,685:0:2106:52	0/0:60,0:0:60:0,181,654:0:2439:60	0/0:58,0:0:58:0,175,734:0:2331:58	0/1:11,13:13:24:101,0,105:520:447:11	0/0:10,0:0:10:0,30,74:0:410:10	0/0:22,0:0:22:0,66,273:0:863:22	0/0:10,0:0:10:0,30,132:0:401:10	0/0:26,0:0:26:0,78,330:0:1023:26	0/0:20,0:0:20:0,60,344:0:794:20	0/0:21,0:0:21:0,63,251:0:824:21	0/0:72,0:0:72:0,217,980:0:2878:72	0/0:31,0:0:31:0,93,413:0:1253:31	0/0:36,0:0:36:0,108,431:0:1472:36	0/0:58,0:0:58:0,175,667:0:2274:58	0/1:5,6:6:11:40,0,59:246:205:5	0/1:67,50:50:117:294,0,422:2020:2726:67	0/0:10,0:0:10:0,30,116:0:380:10	0/1:30,14:14:44:117,0,225:566:1222:30	0/0:21,0:0:21:0,63,267:0:813:21	0/0:28,0:0:28:0,84,341:0:1131:28	0/0:18,0:0:18:0,54,205:0:720:18	0/0:51,0:0:51:0,154,487:0:2061:51	0/0:20,0:0:20:0,60,319:0:793:20	0/0:6,0:0:6:0,18,87:0:232:6	0/0:15,0:0:15:0,45,134:0:588:15	0/0:20,0:0:20:0,60,271:0:803:20	0/0:37,0:0:37:0,111,402:0:1509:37	0/0:2,0:0:2:0,6,15:0:82:2	0/0:17,0:0:17:0,51,300:0:655:17	0/0:17,0:0:17:0,51,185:0:680:17	0/0:8,0:0:8:0,24,100:0:320:8	0/0:18,0:0:18:0,54,148:0:709:18	0/0:12,0:0:12:0,36,92:0:492:12	0/0:52,0:0:52:0,157,433:0:2108:52	0/0:58,0:0:58:0,175,559:0:2338:58	0/0:45,16:16:61:0,38,495:631:1816:45	./.:.:.:.:.:.:.:.	0/0:5,0:0:5:0,15,98:0:196:5	0/0:17,0:0:17:0,51,193:0:693:17	0/0:14,0:0:14:0,42,131:0:561:14	./.:.:.:.:.:.:.:.	0/0:17,0:0:17:0,51,363:0:688:17
29378599	204746	29378599_204746	T	G	9449.63	.	AB=0.317957;ABP=177.733;AC=10;AF=0.021402;AN=218;AO=411;CIGAR=1X;DP=91369;DPB=36843;DPRA=1.10549;EPP=26.7274;EPPR=3394.11;GTI=72;LEN=1;MEANALT=1.01961;MQM=19.9781;MQMR=11.6902;NS=2112;NUMALT=1;ODDS=0.00721073;PAIRED=0.26764;PAIREDR=0.883875;PAO=0;PQA=0;PQR=0;PRO=0;PROBE=Intergenic|RAPIDGENOMICS_3404_44400;QA=16108;QR=1465505;RO=36366;RPL=322;RPP=289.84;RPPR=5588.89;RPR=89;RUN=1;SAF=190;SAP=8.08764;SAR=221;SRF=14278;SRP=3645.19;SRR=22088;TYPE=snp;technology.illumina=1	GT:AD:AO:DP:PL:QA:QR:RO	0/0:19,0:0:19:0,57,153:0:775:19	./.:.:.:.:.:.:.:.	0/0:8,0:0:8:0,24,64:0:328:8	0/0:44,0:0:44:0,132,436:0:1791:44	0/1:8,4:4:12:68,0,102:159:324:8	0/0:43,0:0:43:0,129,432:0:1735:43	0/1:8,3:3:11:54,0,107:122:324:8	0/0:1,0:0:1:0,3,19:0:41:1	0/0:62,0:0:62:0,187,624:0:2506:62	0/0:30,0:0:30:0,90,325:0:1209:30	0/0:12,0:0:12:0,36,98:0:488:12	0/0:12,0:0:12:0,36,120:0:483:12	0/1:5,4:4:9:48,0,37:164:205:5	0/0:30,0:0:30:0,90,291:0:1230:30	0/0:43,0:0:43:0,129,465:0:1750:43	0/0:59,0:0:59:0,178,622:0:2363:59	0/0:18,1:1:19:0,32,291:40:725:18	0/0:23,0:0:23:0,69,221:0:943:23	0/0:12,0:0:12:0,36,131:0:484:12	0/0:23,2:2:25:0,41,200:82:920:23	0/0:62,0:0:62:0,187,569:0:2501:62	0/0:14,0:0:14:0,42,144:0:551:14	0/0:21,0:0:21:0,63,226:0:857:21	0/0:84,0:0:84:0,253,776:0:3365:84	0/0:4,0:0:4:0,12,36:0:164:4	0/0:28,3:3:32:0,46,486:123:1101:28	0/1:16,10:10:26:81,0,144:392:639:16	0/0:50,0:0:50:0,151,458:0:2015:50	0/0:44,0:0:44:0,132,394:0:1779:44	0/0:34,0:0:34:0,102,326:0:1385:34	0/0:6,0:0:6:0,18,66:0:246:6	0/0:31,0:0:31:0,93,342:0:1251:31	0/0:26,0:0:26:0,78,312:0:1062:26	0/0:13,0:0:13:0,39,196:0:516:13	0/0:6,0:0:6:0,18,57:0:246:6	0/0:3,0:0:3:0,9,92:0:123:3	0/0:12,0:0:12:0,36,145:0:488:12	0/0:28,0:0:28:0,84,257:0:1140:28	0/0:12,0:0:12:0,36,210:0:474:12	0/0:18,0:0:18:0,54,168:0:718:18	0/1:13,4:4:17:45,0,103:162:533:13	0/0:45,3:3:48:0,95,387:122:1823:45	0/0:29,0:0:29:0,87,394:0:1176:29	./.:.:.:.:.:.:.:.	0/0:38,0:0:38:0,114,347:0:1533:38	0/0:8,0:0:8:0,24,62:0:328:8	0/0:66,0:0:66:0,199,608:0:2647:66	0/0:43,0:0:43:0,129,428:0:1724:43	0/0:15,2:2:17:0,27,311:79:615:15	0/0:48,1:1:49:0,139,444:40:1932:48	0/0:1,0:0:1:0,3,8:0:37:1	0/0:28,4:4:32:0,30,197:160:1112:28	0/0:17,0:0:17:0,51,211:0:680:17	0/0:15,1:1:16:0,17,139:40:598:15	0/0:34,1:1:35:0,83,390:38:1380:34	0/0:53,0:0:53:0,160,539:0:2133:53	0/0:31,0:0:31:0,93,268:0:1246:31	0/0:19,0:0:19:0,57,216:0:766:19	0/0:26,0:0:26:0,78,269:0:1058:26	0/0:25,0:0:25:0,75,324:0:1025:25	0/0:31,0:0:31:0,93,278:0:1255:31	0/0:93,1:1:94:0,265,1083:41:3785:93	0/0:34,0:0:34:0,102,299:0:1394:34	0/0:27,1:1:28:0,64,230:38:1065:27	0/0:17,0:0:17:0,51,134:0:697:17	0/0:30,0:0:30:0,90,231:0:1226:30	0/0:11,0:0:11:0,33,118:0:447:11	0/0:12,0:0:12:0,36,132:0:492:12	0/0:6,0:0:6:0,18,60:0:227:6	0/1:8,1:1:11:1,0,171:37:324:8	0/0:39,0:0:39:0,117,516:0:1573:39	0/0:43,0:0:43:0,129,438:0:1738:43	0/0:44,4:4:48:0,70,428:161:1771:44	0/0:15,0:0:15:0,45,181:0:615:15	0/0:10,0:0:10:0,30,74:0:410:10	0/0:18,0:0:18:0,54,205:0:715:18	0/0:10,0:0:10:0,30,108:0:392:10	0/0:20,0:0:20:0,60,247:0:816:20	0/0:11,1:1:12:0,18,157:41:443:11	0/0:22,0:0:22:0,66,278:0:888:22	0/0:67,0:0:67:0,202,819:0:2688:67	0/0:18,0:0:18:0,54,222:0:738:18	0/0:30,0:0:30:0,90,303:0:1221:30	0/0:43,0:0:43:0,129,477:0:1737:43	0/0:6,0:0:6:0,18,90:0:246:6	0/0:86,0:0:86:0,259,908:0:3479:86	0/0:10,0:0:10:0,30,116:0:406:10	0/0:34,0:0:34:0,102,381:0:1386:34	0/0:14,0:0:14:0,42,163:0:562:14	0/0:24,0:0:24:0,72,216:0:980:24	0/0:11,0:0:11:0,33,130:0:451:11	0/0:41,0:0:41:0,123,344:0:1634:41	0/0:18,0:0:18:0,54,253:0:734:18	0/0:3,0:0:3:0,9,24:0:123:3	0/0:4,0:0:4:0,12,43:0:155:4	0/0:18,0:0:18:0,54,257:0:712:18	0/0:33,0:0:33:0,99,332:0:1332:33	0/0:3,0:0:3:0,9,22:0:123:3	1/1:4,7:7:11:116,2,0:261:164:4	0/0:13,0:0:13:0,39,202:0:529:13	0/0:4,0:0:4:0,12,30:0:160:4	0/0:26,0:0:26:0,78,202:0:1062:26	0/0:12,0:0:12:0,36,92:0:488:12	0/0:49,0:0:49:0,148,411:0:1980:49	0/0:38,0:0:38:0,114,319:0:1550:38	0/0:31,0:0:31:0,93,298:0:1267:31	0/0:1,0:0:1:0,3,31:0:41:1	1/1:0,1:1:1:27,3,0:41:0:0	0/0:16,0:0:16:0,48,213:0:652:16	0/0:14,0:0:14:0,42,131:0:574:14	./.:.:.:.:.:.:.:.	0/0:16,1:1:17:0,18,260:39:648:16
29378599	204747	29378599_204747	A	G	9910.3	.	AB=0.320574;ABP=178.339;AC=10;AF=0.0210918;AN=218;AO=418;CIGAR=1X;DP=91095;DPB=36631;DPRA=1.11433;EPP=25.6393;EPPR=3386.89;GTI=32;LEN=1;MEANALT=1.0049;MQM=19.8373;MQMR=11.6973;NS=2112;NUMALT=1;ODDS=0.105967;PAIRED=0.258373;PAIREDR=0.883388;PAO=0;PQA=0;PQR=0;PRO=0;PROBE=Intergenic|RAPIDGENOMICS_3404_44400;QA=16422;QR=1458296;RO=36154;RPL=330;RPP=307.245;RPPR=5844.56;RPR=88;RUN=1;SAF=192;SAP=9.01562;SAR=226;SRF=14186;SRP=3640.32;SRR=21968;TYPE=snp;technology.illumina=1	GT:AD:AO:DP:PL:QA:QR:RO	0/0:19,0:0:19:0,57,153:0:771:19	./.:.:.:.:.:.:.:.	0/0:7,0:0:7:0,21,57:0:278:7	0/0:44,0:0:44:0,132,436:0:1804:44	0/1:8,4:4:12:68,0,97:159:307:8	0/0:43,0:0:43:0,129,426:0:1720:43	0/1:8,3:3:11:54,0,107:122:324:8	0/0:1,0:0:1:0,3,19:0:41:1	0/0:62,0:0:62:0,187,626:0:2511:62	0/0:30,0:0:30:0,90,325:0:1171:30	0/0:12,0:0:12:0,36,98:0:484:12	0/0:12,0:0:12:0,36,119:0:488:12	0/1:5,4:4:9:48,0,37:164:205:5	0/0:30,0:0:30:0,90,291:0:1226:30	0/0:44,0:0:44:0,132,478:0:1795:44	0/0:52,0:0:52:0,157,571:0:2115:52	0/0:18,1:1:19:0,32,284:40:730:18	0/0:22,0:0:22:0,66,212:0:902:22	0/0:12,0:0:12:0,36,132:0:484:12	0/0:23,2:2:25:0,41,200:82:943:23	0/0:61,0:0:61:0,184,562:0:2471:61	0/0:14,0:0:14:0,42,144:0:556:14	0/0:21,0:0:21:0,63,226:0:861:21	0/0:84,0:0:84:0,253,776:0:3313:84	0/0:4,0:0:4:0,12,36:0:164:4	0/0:29,4:4:33:0,39,469:164:1134:29	0/1:17,10:10:27:78,0,170:392:671:17	0/0:50,0:0:50:0,151,457:0:2042:50	0/0:44,0:0:44:0,132,394:0:1783:44	0/0:33,0:0:33:0,99,295:0:1341:33	0/0:6,0:0:6:0,18,66:0:238:6	0/0:31,0:0:31:0,93,342:0:1219:31	0/0:26,0:0:26:0,78,312:0:1066:26	0/0:13,0:0:13:0,39,200:0:533:13	0/0:6,0:0:6:0,18,57:0:237:6	0/0:3,0:0:3:0,9,92:0:123:3	0/0:13,0:0:13:0,39,154:0:529:13	0/0:28,0:0:28:0,84,257:0:1136:28	0/0:12,0:0:12:0,36,212:0:483:12	0/0:18,0:0:18:0,54,168:0:703:18	0/1:13,4:4:17:45,0,102:162:525:13	0/0:45,3:3:48:0,95,387:122:1837:45	0/0:31,0:0:31:0,93,404:0:1245:31	./.:.:.:.:.:.:.:.	0/0:37,0:0:37:0,111,339:0:1495:37	0/0:8,0:0:8:0,24,62:0:324:8	0/0:66,0:0:66:0,199,605:0:2635:66	0/0:42,0:0:42:0,126,400:0:1685:42	0/0:15,2:2:17:0,27,311:79:611:15	0/0:48,1:1:49:0,139,446:40:1937:48	0/0:1,0:0:1:0,3,8:0:32:1	0/0:28,4:4:32:0,30,201:160:1123:28	0/0:17,0:0:17:0,51,211:0:684:17	0/0:15,1:1:16:0,17,134:40:588:15	0/0:34,1:1:35:0,83,390:38:1381:34	0/0:52,0:0:52:0,157,530:0:2094:52	0/0:31,0:0:31:0,93,268:0:1263:31	0/0:19,0:0:19:0,57,217:0:775:19	0/0:26,0:0:26:0,78,268:0:1043:26	0/0:25,0:0:25:0,75,324:0:1013:25	0/0:31,0:0:31:0,93,272:0:1217:31	0/0:94,1:1:95:0,268,1094:41:3828:94	0/0:34,0:0:34:0,102,299:0:1390:34	0/0:27,1:1:28:0,64,230:38:1073:27	0/0:17,0:0:17:0,51,134:0:685:17	0/0:29,0:0:29:0,87,224:0:1176:29	0/0:11,0:0:11:0,33,118:0:443:11	0/0:12,0:0:12:0,36,132:0:484:12	0/0:6,0:0:6:0,18,60:0:238:6	0/1:8,3:3:11:32,0,170:119:328:8	0/0:38,0:0:38:0,114,503:0:1536:38	0/0:43,0:0:43:0,129,437:0:1751:43	0/0:43,4:4:47:0,67,421:161:1743:43	0/0:16,0:0:16:0,48,210:0:648:16	0/0:9,0:0:9:0,27,66:0:369:9	0/0:19,0:0:19:0,57,207:0:728:19	0/0:10,0:0:10:0,30,108:0:393:10	0/0:20,0:0:20:0,60,244:0:802:20	0/0:11,1:1:12:0,18,157:41:447:11	0/0:22,0:0:22:0,66,284:0:902:22	0/0:67,0:0:67:0,202,812:0:2684:67	0/0:19,0:0:19:0,57,251:0:779:19	0/0:30,0:0:30:0,90,303:0:1222:30	0/0:42,0:0:42:0,126,459:0:1683:42	0/0:6,0:0:6:0,18,90:0:242:6	0/0:84,0:0:85:0,253,877:0:3398:84	0/0:10,0:0:10:0,30,115:0:402:10	0/0:34,0:0:34:0,102,375:0:1372:34	0/0:14,0:0:14:0,42,164:0:570:14	0/0:24,0:0:24:0,72,216:0:967:24	0/0:12,0:0:12:0,36,142:0:488:12	0/0:39,0:0:39:0,117,331:0:1555:39	0/0:17,0:0:17:0,51,245:0:697:17	0/0:3,0:0:3:0,9,24:0:123:3	0/0:3,0:0:3:0,9,35:0:119:3	0/0:18,0:0:18:0,54,251:0:689:18	0/0:33,0:0:33:0,99,332:0:1327:33	0/0:3,0:0:3:0,9,22:0:123:3	1/1:4,7:7:11:116,2,0:261:164:4	0/0:15,0:0:15:0,45,218:0:603:15	0/0:4,0:0:4:0,12,30:0:155:4	0/0:26,0:0:26:0,78,202:0:1066:26	0/0:12,0:0:12:0,36,92:0:492:12	0/0:52,0:0:52:0,157,433:0:2120:52	0/0:38,0:0:38:0,114,319:0:1554:38	0/0:31,0:0:31:0,93,297:0:1259:31	0/0:1,0:0:1:0,3,31:0:41:1	1/1:0,1:1:1:27,3,0:41:0:0	0/0:16,0:0:16:0,48,214:0:656:16	0/0:14,0:0:14:0,42,131:0:574:14	./.:.:.:.:.:.:.:.	0/0:16,1:1:17:0,18,267:39:656:16
29378604	1504650	29378604_1504650	G	A	183131	.	AB=0.486145;ABP=38.0908;AC=72;AF=0.276952;AN=224;AO=16623;CIGAR=1X;DP=261276;DPB=110936;DPRA=0.98081;EPP=2510.22;EPPR=6125.52;GTI=30;LEN=1;MEANALT=1.01011;MQM=15.5999;MQMR=12.4994;NS=2112;NUMALT=1;ODDS=0.000545862;PAIRED=0.75582;PAIREDR=0.838139;PAO=0;PQA=0;PQR=0;PRO=0;PROBE=SNP|RAPIDGENOMICS_3404_17850;QA=653602;QR=3382603;RO=84869;RPL=8450;RPP=13.0335;RPPR=192.168;RPR=8173;RUN=1;SAF=7155;SAP=701.88;SAR=9468;SRF=39985;SRP=617.083;SRR=44884;TYPE=snp;technology.illumina=1	GT:AD:AO:DP:PL:QA:QR:RO	0/0:69,0:0:69:0,208,883:0:2726:69	0/1:27,29:29:60:211,0,172:1126:1049:27	1/1:2,7:7:9:38,4,0:287:78:2	0/0:68,0:0:68:0,205,679:0:2665:68	0/1:19,23:23:42:183,0,82:895:766:19	0/1:55,35:35:93:54,0,376:1376:2224:55	0/0:22,0:0:22:0,66,538:0:890:22	0/0:6,0:0:6:0,18,49:0:223:6	1/1:0,32:32:32:391,96,0:1260:0:0	0/0:97,0:0:97:0,292,1191:0:3847:97	0/0:20,0:0:20:0,60,237:0:783:20	0/1:25,25:25:50:218,0,127:975:994:25	1/1:1,63:63:64:844,160,0:2497:37:1	0/0:43,0:0:43:0,129,444:0:1728:43	0/1:33,36:36:69:211,0,125:1437:1322:33	0/0:162,0:0:162:0,488,1748:0:6463:162	0/0:39,0:0:39:0,117,888:0:1493:39	0/0:135,0:0:135:0,406,1332:0:5273:135	0/1:47,41:41:88:145,0,180:1652:1893:47	0/1:39,32:32:71:121,0,273:1278:1560:39	0/1:49,38:38:87:265,0,162:1495:1965:49	0/0:113,0:0:113:0,340,1305:0:4520:113	0/1:24,14:14:38:17,0,169:566:938:24	0/1:69,77:77:146:338,0,261:2983:2801:69	0/0:55,0:0:55:0,166,581:0:2155:55	0/0:79,0:0:79:0,238,1991:0:3141:79	0/0:94,2:2:96:0,272,948:82:3753:94	0/0:95,0:0:95:0,286,1122:0:3753:95	0/1:75,65:65:140:383,0,477:2609:3000:75	1/1:0,72:72:72:732,217,0:2877:0:0	0/0:54,13:13:67:0,34,390:533:2175:54	0/0:59,0:0:59:0,178,600:0:2338:59	0/1:75,80:80:155:435,0,360:3139:3000:75	0/0:31,0:0:31:0,93,383:0:1236:31	0/1:20,24:24:44:162,0,56:931:764:20	0/0:11,0:0:11:0,33,103:0:443:11	0/1:38,55:55:93:474,0,77:2221:1533:38	1/1:2,99:99:101:1189,283,0:3859:82:2	0/1:38,45:45:83:219,0,132:1750:1542:38	0/0:84,0:0:84:0,253,1045:0:3359:84	0/0:59,0:0:59:0,178,567:0:2340:59	0/0:132,0:0:132:0,397,1653:0:5193:132	1/1:0,126:126:126:1468,379,0:5018:0:0	0/0:26,0:0:26:0,78,264:0:1048:26	0/0:85,0:0:85:0,256,1055:0:3388:85	0/0:39,0:0:39:0,117,388:0:1557:39	0/1:64,61:61:125:358,0,282:2442:2560:64	0/1:56,53:53:109:217,0,234:2089:2127:56	0/0:76,0:0:76:0,229,2065:0:3036:76	0/1:56,35:35:91:161,0,360:1410:2163:56	0/0:8,0:0:8:0,24,58:0:324:8	0/0:88,0:0:88:0,265,949:0:3465:88	0/1:42,67:67:109:570,0,165:2673:1693:42	0/1:24,44:44:68:502,0,119:1733:980:24	0/1:44,29:29:73:123,0,304:1130:1727:44	0/0:122,0:0:122:0,367,1272:0:4749:122	0/0:57,0:0:57:0,172,591:0:2256:57	0/1:19,15:15:34:117,0,98:602:735:19	0/0:63,0:0:63:0,190,549:0:2454:63	0/0:20,0:0:20:0,60,197:0:803:20	1/1:0,59:59:59:653,178,0:2354:0:0	0/0:370,0:0:370:0,1114,3845:0:14814:370	0/0:122,0:0:122:0,367,1222:0:4875:122	0/1:36,46:46:82:224,0,125:1825:1451:36	0/0:24,6:6:30:0,39,246:228:943:24	0/0:63,0:0:63:0,190,682:0:2499:63	0/1:32,50:50:82:353,0,66:1916:1276:32	0/0:45,0:0:45:0,135,522:0:1793:45	0/0:15,1:1:16:0,16,112:41:589:15	0/1:14,10:10:24:241,0,345:406:565:14	0/0:140,0:0:140:0,421,1682:0:5551:140	0/1:31,60:60:91:474,0,27:2391:1243:31	0/0:151,0:0:151:0,455,1549:0:6066:151	0/0:108,0:0:108:0,325,1300:0:4291:108	0/0:7,0:0:7:0,21,80:0:274:7	0/0:64,0:0:64:0,193,677:0:2577:64	0/0:27,0:0:27:0,81,317:0:1038:27	0/0:19,8:8:27:0,14,140:324:761:19	0/0:21,0:0:21:0,63,289:0:835:21	1/1:25,68:68:93:533,43,0:2731:1007:25	0/0:162,0:0:162:0,488,1609:0:6389:162	0/1:44,25:25:69:12,0,360:1017:1770:44	0/1:26,25:25:51:142,0,152:984:1058:26	0/0:102,0:0:102:0,307,1192:0:4045:102	0/1:40,37:37:77:210,0,144:1466:1610:40	0/0:188,0:0:188:0,566,2067:0:7475:188	1/1:0,25:25:25:257,75,0:1005:0:0	0/1:120,124:124:244:731,0,380:4867:4818:120	1/1:0,49:49:49:919,148,0:1964:0:0	0/1:53,36:36:89:156,0,223:1437:2080:53	0/0:52,0:0:52:0,157,570:0:2110:52	0/0:69,0:0:69:0,208,887:0:2732:69	0/0:79,0:0:79:0,238,927:0:3154:79	0/0:36,0:0:36:0,108,419:0:1414:36	0/1:34,29:29:63:137,0,188:1169:1348:34	0/1:31,30:30:61:143,0,141:1222:1231:31	1/1:0,112:112:112:1267,337,0:4394:0:0	1/1:0,4:4:4:37,12,0:164:0:0	1/1:2,17:17:19:101,17,0:670:82:2	1/1:0,45:45:45:536,135,0:1796:0:0	0/0:41,0:0:41:0,123,529:0:1618:41	1/1:4,31:31:35:234,54,0:1238:141:4	1/1:0,58:58:58:640,175,0:2290:0:0	0/0:71,0:0:71:0,214,679:0:2859:71	1/1:1,41:41:42:414,92,0:1669:41:1	1/1:0,170:170:170:1620,512,0:6827:0:0	0/0:53,0:0:53:0,160,530:0:2090:53	0/1:29,11:11:40:62,0,224:447:1158:29	1/1:16,55:55:71:428,36,0:2196:620:16	0/0:78,0:0:78:0,235,838:0:3098:78	0/0:15,1:1:16:0,16,98:37:579:15	0/0:41,0:0:41:0,123,981:0:1634:41
29378604	1593357	29378604_1593357	G	A	65752.5	.	AB=0.472687;ABP=40.6131;AC=78;AF=0.30948;AN=222;AO=5721;CIGAR=1X;DP=90331;DPB=36547;DPRA=0.943982;EPP=73.5181;EPPR=1851.15;GTI=208;LEN=1;MEANALT=1.00247;MQM=14.3379;MQMR=11.4365;NS=2112;NUMALT=1;ODDS=0.006443;PAIRED=0.85125;PAIREDR=0.922046;PAO=0;PQA=0;PQR=0;PRO=0;PROBE=SNP|RAPIDGENOMICS_3404_17852||SNP|RAPIDGENOMICS_3404_17853;QA=226467;QR=1067753;RO=26644;RPL=2154;RPP=760.831;RPPR=8625.8;RPR=3567;RUN=1;SAF=5196;SAP=8284.38;SAR=525;SRF=23838;SRP=36053.9;SRR=2806;TYPE=snp;technology.illumina=1	GT:AD:AO:DP:PL:QA:QR:RO	0/0:25,0:0:25:0,75,248:0:1012:25	0/1:10,13:13:23:107,0,31:513:410:10	0/1:2,1:1:3:20,0,19:32:82:2	0/0:29,0:0:29:0,87,258:0:1135:29	0/1:7,8:8:15:73,0,68:324:264:7	0/1:4,5:5:9:22,0,3:201:156:4	0/0:5,0:0:5:0,15,121:0:186:5	0/0:4,0:0:4:0,12,40:0:164:4	1/1:0,27:27:27:328,81,0:1071:0:0	0/0:32,0:0:32:0,96,284:0:1312:32	0/0:5,0:0:5:0,15,39:0:201:5	1/1:0,16:16:16:176,48,0:633:0:0	1/1:0,42:42:42:555,126,0:1687:0:0	0/0:22,0:0:22:0,66,220:0:875:22	0/1:11,22:22:33:194,0,23:881:447:11	0/0:26,0:0:26:0,78,268:0:1020:26	0/0:25,0:0:25:0,75,586:0:1025:25	0/0:35,0:0:35:0,105,323:0:1395:35	0/0:14,8:8:22:0,1,59:324:574:14	0/1:13,15:15:28:93,0,145:606:529:13	0/1:44,20:20:64:10,0,252:803:1792:44	0/0:17,0:0:17:0,51,194:0:652:17	0/0:19,1:1:20:0,52,167:41:775:19	1/1:5,12:12:17:80,12,0:488:205:5	0/0:20,0:0:20:0,60,200:0:812:20	0/0:29,0:0:29:0,87,633:0:1113:29	0/0:53,0:0:53:0,160,473:0:2134:53	0/1:25,14:14:39:51,0,107:565:1009:25	0/1:14,16:16:30:117,0,28:622:570:14	1/1:0,16:16:16:248,48,0:622:0:0	0/1:5,6:6:11:28,0,1:232:191:5	0/0:8,0:0:8:0,24,66:0:328:8	0/1:24,21:21:45:82,0,127:831:980:24	0/0:16,0:0:16:0,48,152:0:640:16	0/1:14,11:11:25:29,0,86:439:566:14	0/0:10,0:0:10:0,30,96:0:406:10	0/1:6,11:11:17:89,0,5:451:237:6	1/1:0,13:13:13:148,39,0:533:0:0	0/0:4,0:0:4:0,12,63:0:164:4	0/0:29,0:0:29:0,87,284:0:1168:29	0/0:17,0:0:17:0,51,151:0:684:17	0/0:31,0:0:31:0,93,325:0:1246:31	1/1:0,57:57:57:650,172,0:2291:0:0	0/0:11,0:0:11:0,33,138:0:442:11	0/0:66,0:0:66:0,199,596:0:2675:66	0/0:13,0:0:13:0,39,109:0:529:13	0/1:20,38:38:58:270,0,7:1496:807:20	0/1:32,11:11:43:34,0,191:443:1267:32	0/0:32,0:0:32:0,96,634:0:1292:32	0/1:13,15:15:28:123,0,34:606:533:13	0/0:9,0:0:9:0,27,95:0:353:9	0/0:24,0:0:24:0,72,214:0:976:24	0/1:25,19:19:44:118,0,108:775:983:25	0/1:6,13:13:19:171,0,21:517:242:6	0/1:27,14:14:41:2,0,175:566:1089:27	0/0:47,0:0:47:0,141,430:0:1901:47	0/0:23,0:0:23:0,69,263:0:895:23	0/1:8,10:10:18:35,0,18:406:324:8	0/0:14,0:0:14:0,42,104:0:566:14	0/0:14,0:0:14:0,42,127:0:542:14	1/1:0,14:14:14:181,42,0:561:0:0	0/1:47,44:44:91:206,0,131:1755:1879:47	0/0:35,0:0:35:0,105,360:0:1400:35	0/1:8,5:5:13:13,0,22:205:324:8	1/1:4,10:10:14:64,10,0:410:141:4	0/0:23,0:0:23:0,69,201:0:939:23	0/1:7,6:6:13:40,0,18:246:278:7	0/1:10,4:4:14:5,0,72:164:406:10	0/0:1,0:0:1:0,3,9:0:41:1	0/1:4,4:4:8:67,0,109:160:156:4	0/0:18,0:0:18:0,54,172:0:730:18	1/1:14,41:41:55:339,45,0:1650:558:14	0/0:70,0:0:70:0,211,722:0:2804:70	0/0:29,0:0:29:0,87,267:0:1157:29	1/1:0,5:5:5:47,15,0:205:0:0	0/0:20,0:0:20:0,60,234:0:820:20	0/0:20,0:0:20:0,60,162:0:749:20	0/1:7,4:4:11:18,0,25:152:283:7	0/0:8,0:0:8:0,24,125:0:324:8	0/1:26,8:8:34:1,0,98:324:1066:26	0/0:34,0:0:34:0,102,301:0:1390:34	0/0:20,6:6:26:0,27,147:246:820:20	0/1:6,4:4:10:11,0,12:145:246:6	0/0:23,0:0:23:0,69,220:0:924:23	1/1:9,20:20:29:192,13,0:798:361:9	0/0:44,0:0:44:0,132,399:0:1778:44	1/1:0,11:11:11:131,33,0:451:0:0	1/1:0,30:30:30:334,90,0:1218:0:0	1/1:0,10:10:10:192,30,0:387:0:0	1/1:8,31:31:39:350,46,0:1242:328:8	0/0:21,0:0:21:0,63,206:0:844:21	0/0:31,0:0:31:0,93,349:0:1246:31	0/0:18,0:0:18:0,54,164:0:730:18	0/0:7,0:0:7:0,21,60:0:287:7	0/1:5,6:6:11:44,0,12:246:205:5	0/1:4,7:7:11:29,0,8:274:164:4	1/1:0,33:33:33:324,99,0:1333:0:0	1/1:0,28:28:28:349,84,0:1106:0:0	1/1:0,7:7:7:70,21,0:283:0:0	1/1:0,3:3:3:44,9,0:123:0:0	0/0:9,0:0:9:0,27,175:0:355:9	0/1:10,2:2:12:2,0,43:78:406:10	1/1:0,9:9:9:79,27,0:356:0:0	0/0:24,0:0:24:0,72,253:0:980:24	1/1:0,24:24:24:339,72,0:980:0:0	1/1:0,78:78:78:929,235,0:3092:0:0	0/0:20,0:0:20:0,60,205:0:798:20	./.:.:.:.:.:.:.:.	0/1:3,2:2:5:6,0,28:69:114:3	0/0:31,0:0:31:0,93,266:0:1258:31	0/0:6,0:0:6:0,18,57:0:238:6	0/0:8,0:0:8:0,24,176:0:324:8
29378604	1593494	29378604_1593494	G	A	195026	.	AB=0.481412;ABP=55.6447;AC=76;AF=0.298452;AN=224;AO=14638;CIGAR=1X;DP=250738;DPB=120254;DPRA=0.932458;EPP=4.32108;EPPR=1670.55;GTI=29;LEN=1;MEANALT=1.00712;MQM=14.2387;MQMR=11.5586;NS=2112;NUMALT=1;ODDS=0.0497502;PAIRED=0.813704;PAIREDR=0.87219;PAO=0;PQA=0;PQR=0;PRO=0;PROBE=SNP|RAPIDGENOMICS_3404_17852||SNP|RAPIDGENOMICS_3404_17853;QA=580914;QR=3517925;RO=87325;RPL=7666;RPP=74.4585;RPPR=104.375;RPR=6972;RUN=1;SAF=7660;SAP=72.0091;SAR=6978;SRF=43427;SRP=8.52672;SRR=43898;TYPE=snp;technology.illumina=1	GT:AD:AO:DP:PL:QA:QR:RO	0/0:140,0:0:140:0,421,1348:0:5654:140	0/1:29,25:25:54:214,0,94:994:1176:29	0/1:5,4:4:9:2,0,48:156:205:5	0/0:112,1:1:113:0,329,1072:41:4540:112	0/1:25,6:6:31:5,0,275:242:980:25	0/1:35,44:44:79:263,0,100:1788:1407:35	0/0:12,0:0:12:0,36,266:0:492:12	0/0:31,0:0:31:0,93,368:0:1262:31	1/1:0,107:107:107:1036,322,0:4337:0:0	0/0:122,0:0:122:0,367,1126:0:4936:122	0/0:36,0:0:36:0,108,346:0:1467:36	1/1:0,77:77:77:822,232,0:3085:0:0	1/1:0,92:92:92:868,277,0:3736:0:0	0/0:34,0:0:34:0,102,372:0:1377:34	0/1:25,45:45:70:180,0,4:1792:994:25	0/0:118,4:4:122:0,336,1428:164:4764:118	0/0:39,0:0:39:0,117,892:0:1547:39	0/0:129,0:0:129:0,388,1275:0:5203:129	0/1:46,39:39:85:117,0,175:1582:1853:46	0/1:25,27:27:52:208,0,188:1099:972:25	0/1:53,46:46:99:239,0,180:1854:2143:53	0/0:118,0:0:118:0,355,1378:0:4757:118	0/1:53,18:18:71:37,0,340:730:2139:53	0/0:129,21:21:150:0,231,986:861:5240:129	0/0:31,0:0:31:0,93,287:0:1263:31	0/0:74,1:1:75:0,219,1661:41:2947:74	0/0:105,0:0:105:0,316,1117:0:4241:105	0/1:68,56:56:124:182,0,302:2248:2736:68	0/1:54,48:48:102:260,0,263:1931:2178:54	1/1:0,40:40:40:479,120,0:1602:0:0	0/1:12,14:14:26:111,0,51:556:480:12	0/0:67,0:0:67:0,202,743:0:2694:67	0/1:88,95:95:183:390,0,293:3858:3561:88	0/0:28,0:0:28:0,84,270:0:1121:28	0/1:33,26:26:59:114,0,183:1036:1340:33	0/0:27,0:0:27:0,81,328:0:1094:27	0/1:19,36:36:55:241,0,12:1467:779:19	1/1:0,62:62:62:698,187,0:2534:0:0	0/1:16,23:23:39:89,0,66:916:643:16	0/0:104,0:0:104:0,313,1018:0:4222:104	0/0:103,0:0:103:0,310,1080:0:4119:103	0/0:63,0:0:63:0,190,632:0:2536:63	1/1:0,117:117:117:1376,352,0:4664:0:0	0/0:51,0:0:51:0,154,744:0:2060:51	0/0:98,0:0:98:0,295,1125:0:3941:98	0/0:48,0:0:48:0,144,567:0:1948:48	0/1:61,61:61:122:287,0,228:2473:2446:61	0/1:70,31:31:101:17,0,358:1239:2813:70	0/0:64,0:0:64:0,193,1260:0:2503:64	0/1:28,38:38:66:145,0,54:1498:1123:28	0/0:24,0:0:24:0,72,193:0:980:24	0/0:67,0:0:67:0,202,576:0:2671:67	0/1:96,68:68:164:177,0,466:2722:3879:96	0/1:31,28:28:59:166,0,376:1103:1195:31	0/1:44,86:86:130:504,0,123:3476:1777:44	0/0:147,0:0:147:0,443,1401:0:5878:147	0/0:64,0:0:64:0,193,618:0:2591:64	0/1:30,31:31:61:123,0,124:1214:1209:30	0/0:45,0:0:45:0,135,521:0:1811:45	0/0:33,0:0:33:0,99,281:0:1353:33	1/1:0,60:60:60:597,181,0:2412:0:0	0/1:130,126:126:256:610,0,476:5098:5289:130	0/0:154,0:0:154:0,464,1772:0:6278:154	0/1:45,23:23:68:51,0,239:931:1814:45	0/1:24,18:18:42:58,0,62:730:976:24	0/0:57,0:0:57:0,172,548:0:2303:57	0/1:34,22:22:56:45,0,196:894:1337:34	0/1:63,30:30:93:87,0,383:1222:2554:63	0/0:17,0:0:17:0,51,382:0:693:17	0/1:12,7:7:19:116,0,206:287:488:12	0/0:95,0:0:95:0,286,889:0:3805:95	0/1:28,50:50:78:361,0,39:2010:1117:28	0/0:195,0:0:195:0,587,1917:0:7863:195	0/0:73,0:0:73:0,220,713:0:2919:73	1/1:0,11:11:11:105,33,0:451:0:0	0/0:60,0:0:60:0,181,570:0:2424:60	0/0:44,0:0:44:0,132,444:0:1792:44	0/1:12,18:18:30:111,0,17:710:492:12	0/0:30,0:0:30:0,90,411:0:1198:30	0/1:30,44:44:74:178,0,90:1800:1230:30	0/0:217,0:0:217:0,653,2096:0:8782:217	0/0:64,20:20:84:0,82,389:816:2583:64	0/1:17,8:8:25:6,0,53:320:679:17	0/0:85,0:0:85:0,256,873:0:3465:85	0/1:72,74:74:146:398,0,248:2995:2892:72	0/0:253,0:0:253:0,762,2300:0:10261:253	1/1:0,11:11:11:175,33,0:442:0:0	1/1:0,116:116:116:1096,349,0:4626:0:0	1/1:0,27:27:27:441,81,0:1077:0:0	0/1:58,79:79:137:483,0,209:3210:2307:58	0/0:75,0:0:75:0,226,846:0:2977:75	0/0:72,0:0:72:0,217,887:0:2872:72	0/0:97,0:0:99:0,292,921:0:3912:97	0/0:10,0:0:10:0,30,89:0:406:10	0/1:45,26:26:71:118,0,217:1044:1768:45	0/1:20,28:28:48:106,0,82:1116:794:20	1/1:0,89:89:89:940,268,0:3615:0:0	1/1:0,47:47:47:515,141,0:1870:0:0	1/1:0,37:37:37:410,111,0:1478:0:0	1/1:0,25:25:25:255,75,0:994:0:0	0/0:44,0:0:44:0,132,665:0:1773:44	0/0:15,1:1:16:0,40,218:41:606:15	1/1:0,48:48:48:497,144,0:1951:0:0	0/0:88,0:0:88:0,265,1000:0:3551:88	1/1:0,107:107:107:1338,322,0:4321:0:0	1/1:0,185:185:185:1855,557,0:7484:0:0	0/0:62,1:1:63:0,181,540:41:2452:62	0/1:12,15:15:27:148,0,61:615:488:12	1/1:2,18:18:20:156,20,0:734:82:2	0/0:64,0:0:64:0,193,640:0:2568:64	0/0:20,0:0:20:0,60,189:0:794:20	0/0:38,0:0:38:0,114,903:0:1477:38
29378604	1593598	29378604_1593598	T	C	137341	.	AB=0.489093;ABP=13.4789;AC=79;AF=0.302786;AN=224;AO=9325;CIGAR=1X;DP=157676;DPB=69377;DPRA=0.938776;EPP=70.1615;EPPR=149.645;GTI=114;LEN=1;MEANALT=1.0012;MQM=14.6721;MQMR=11.7711;NS=2112;NUMALT=1;ODDS=0.00275934;PAIRED=0.798177;PAIREDR=0.887291;PAO=0;PQA=0;PQR=0;PRO=0;PROBE=SNP|RAPIDGENOMICS_3404_17852||SNP|RAPIDGENOMICS_3404_17853;QA=367132;QR=1973545;RO=50191;RPL=5857;RPP=1332.05;RPPR=18928.4;RPR=3468;RUN=1;SAF=3937;SAP=493.286;SAR=5388;SRF=16789;SRP=11943.6;SRR=33402;TYPE=snp;technology.illumina=1	GT:AD:AO:DP:PL:QA:QR:RO	0/0:58,0:0:58:0,175,575:0:2315:58	1/1:4,21:21:25:190,20,0:839:160:4	0/0:2,0:0:2:0,6,39:0:74:2	0/0:75,1:1:76:0,217,696:41:3005:75	0/1:9,10:10:19:101,0,64:368:351:9	0/1:17,29:29:46:220,0,27:1160:684:17	0/0:17,0:0:17:0,51,345:0:646:17	0/0:15,5:5:20:0,1,166:191:603:15	1/1:0,44:44:44:457,132,0:1769:0:0	0/0:52,0:0:52:0,157,483:0:1990:52	0/0:33,0:0:33:0,99,348:0:1331:33	1/1:0,66:66:66:765,199,0:2599:0:0	1/1:1,44:44:45:504,128,0:1739:41:1	0/0:25,0:0:25:0,75,288:0:990:25	0/1:16,23:23:39:128,0,31:943:628:16	0/0:73,0:0:73:0,220,797:0:2918:73	0/0:28,0:0:28:0,84,451:0:1122:28	0/0:95,0:0:95:0,286,942:0:3791:95	0/1:18,13:13:31:112,0,76:515:730:18	0/1:29,20:20:49:104,0,112:816:1146:29	0/1:38,39:39:77:248,0,135:1555:1514:38	0/0:65,0:0:65:0,196,632:0:2590:65	0/0:43,13:13:56:0,19,333:499:1689:43	0/0:47,22:22:69:0,30,355:898:1879:47	0/0:28,0:0:28:0,84,274:0:1117:28	0/0:69,0:0:69:0,208,1386:0:2654:69	0/0:63,0:0:63:0,190,708:0:2508:63	0/1:47,40:40:87:93,0,236:1585:1861:47	0/1:34,32:32:66:122,0,157:1282:1382:34	1/1:0,30:30:30:282,90,0:1182:0:0	0/1:12,8:8:20:47,0,126:320:492:12	0/0:40,0:0:40:0,120,385:0:1610:40	0/1:40,47:47:90:245,0,158:1908:1610:40	0/0:27,0:0:27:0,81,259:0:1069:27	0/1:16,18:18:34:98,0,129:730:634:16	0/0:22,0:0:22:0,66,248:0:889:22	0/1:12,18:18:30:120,0,42:734:476:12	1/1:0,31:31:31:317,93,0:1241:0:0	0/1:11,14:14:25:39,0,60:574:425:11	0/0:53,0:0:53:0,160,487:0:2077:53	0/0:49,0:0:49:0,148,474:0:1970:49	0/0:43,0:0:43:0,129,409:0:1690:43	1/1:0,78:78:78:834,235,0:3160:0:0	0/0:25,0:0:25:0,75,324:0:985:25	0/0:49,0:0:49:0,148,537:0:1894:49	0/0:34,0:0:34:0,102,402:0:1354:34	0/1:35,38:38:73:168,0,134:1513:1337:35	0/1:48,29:29:77:14,0,251:1185:1870:48	0/0:46,0:0:46:0,138,833:0:1776:46	0/1:16,28:28:44:127,0,11:1127:647:16	0/0:12,0:0:12:0,36,96:0:433:12	0/0:36,0:0:36:0,108,335:0:1398:36	0/1:55,32:32:87:64,0,312:1289:2187:55	0/1:18,11:11:29:101,0,184:426:698:18	1/1:20,44:44:64:262,3,0:1794:767:20	0/0:97,0:0:97:0,292,938:0:3884:97	0/0:18,0:0:18:0,54,160:0:720:18	0/1:13,27:27:40:165,0,38:1085:516:13	0/0:37,0:0:37:0,111,500:0:1452:37	0/0:16,0:0:16:0,48,146:0:638:16	1/1:0,41:41:41:496,123,0:1627:0:0	0/1:62,48:48:110:179,0,233:1930:2430:62	0/0:79,0:0:79:0,238,798:0:3121:79	0/1:52,21:21:73:20,0,355:857:2082:52	0/1:11,4:4:15:7,0,38:142:439:11	0/0:31,0:0:31:0,93,323:0:1231:31	0/1:22,21:21:43:49,0,205:857:894:22	0/1:45,17:17:62:14,0,235:693:1801:45	0/0:6,0:0:6:0,18,160:0:246:6	0/1:11,9:9:20:135,0,264:365:425:11	0/0:81,0:0:81:0,244,741:0:3254:81	1/1:20,41:41:61:283,0,0:1656:767:20	0/0:108,0:0:108:0,325,1121:0:4311:108	0/0:63,0:0:63:0,190,686:0:2514:63	1/1:0,2:2:2:23,6,0:78:0:0	0/0:34,0:0:34:0,102,282:0:1322:34	0/0:41,0:0:41:0,123,418:0:1607:41	0/1:9,12:12:21:52,0,10:492:361:9	0/0:18,0:0:18:0,54,294:0:662:18	0/1:25,25:25:50:101,0,99:972:1021:25	0/0:99,0:0:99:0,298,997:0:3871:99	0/1:15,13:13:28:48,0,40:525:596:15	0/1:10,11:11:21:62,0,19:447:393:10	0/0:76,0:0:76:0,229,802:0:2956:76	0/1:36,57:57:93:345,0,113:2300:1426:36	0/0:144,0:0:144:0,433,1376:0:5788:144	1/1:0,10:10:10:124,30,0:402:0:0	1/1:0,98:98:98:998,295,0:3906:0:0	1/1:0,16:16:16:367,48,0:627:0:0	0/1:46,32:32:78:107,0,245:1253:1815:46	0/0:33,0:0:33:0,99,397:0:1308:33	0/0:31,0:0:31:0,93,312:0:1258:31	0/0:59,0:0:59:0,178,582:0:2373:59	0/0:11,0:0:11:0,33,85:0:443:11	0/1:15,31:31:46:263,0,23:1250:598:15	1/1:3,13:13:16:100,23,0:506:105:3	1/1:0,57:57:57:631,172,0:2290:0:0	1/1:0,12:12:12:164,36,0:488:0:0	1/1:0,23:23:23:244,69,0:926:0:0	1/1:0,26:26:26:236,78,0:1010:0:0	0/0:24,0:0:24:0,72,272:0:949:24	0/0:13,2:2:15:0,30,188:82:506:13	1/1:0,16:16:16:175,48,0:647:0:0	0/0:67,0:0:67:0,202,772:0:2640:67	1/1:0,65:65:65:641,196,0:2641:0:0	1/1:0,84:84:84:880,253,0:3339:0:0	0/0:41,0:0:41:0,123,408:0:1603:41	0/1:10,6:6:16:18,0,125:246:387:10	1/1:0,15:15:15:167,45,0:599:0:0	0/0:39,0:0:39:0,117,346:0:1569:39	0/0:27,0:0:27:0,81,280:0:1073:27	0/0:46,0:0:46:0,138,1035:0:1775:46
29378604	1593607	29378604_1593607	T	A	128182	.	AB=0.489045;ABP=12.9539;AC=79;AF=0.303715;AN=224;AO=8786;CIGAR=1X;DP=144249;DPB=62064;DPRA=0.962154;EPP=5.89307;EPPR=1458.79;GTI=132;LEN=1;MEANALT=1.00484;MQM=14.6813;MQMR=11.821;NS=2112;NUMALT=1;ODDS=0.00179049;PAIRED=0.795925;PAIREDR=0.888636;PAO=0;PQA=0;PQR=0;PRO=0;PROBE=SNP|RAPIDGENOMICS_3404_17852||SNP|RAPIDGENOMICS_3404_17853;QA=341582;QR=1754415;RO=44745;RPL=5339;RPP=887.729;RPPR=14311.7;RPR=3447;RUN=1;SAF=3516;SAP=763.376;SAR=5270;SRF=13509;SRP=15253.4;SRR=31236;TYPE=snp;technology.illumina=1	GT:AD:AO:DP:PL:QA:QR:RO	0/0:59,0:0:59:0,178,559:0:2307:59	1/1:4,17:17:21:128,8,0:679:164:4	0/0:1,0:0:1:0,3,9:0:37:1	0/0:70,1:1:71:0,202,653:41:2791:70	0/1:9,9:9:18:87,0,60:356:317:9	0/1:14,25:25:39:186,0,23:982:558:14	0/0:18,0:0:18:0,54,361:0:708:18	0/1:11,5:5:16:11,0,58:201:437:11	1/1:0,44:44:44:459,132,0:1746:0:0	0/0:38,0:0:38:0,114,369:0:1496:38	0/0:29,0:0:29:0,87,316:0:1163:29	1/1:0,50:50:50:576,151,0:1954:0:0	1/1:1,35:35:36:412,101,0:1382:41:1	0/0:21,0:0:21:0,63,256:0:835:21	0/1:14,23:23:37:128,0,17:900:533:14	0/0:70,0:0:70:0,211,770:0:2769:70	0/0:28,0:0:28:0,84,478:0:1113:28	0/0:102,0:0:102:0,307,1007:0:3952:102	0/1:18,14:14:32:110,0,73:529:694:18	0/0:33,13:13:46:0,6,208:488:1279:33	0/1:38,37:37:75:220,0,113:1483:1508:38	0/0:67,0:0:67:0,202,654:0:2561:67	0/0:42,11:11:53:0,29,319:433:1660:42	0/0:39,17:17:56:0,30,321:674:1537:39	0/0:26,0:0:26:0,78,258:0:1022:26	0/0:66,0:0:66:0,199,1359:0:2527:66	0/0:64,0:0:64:0,193,662:0:2477:64	0/1:39,29:29:68:58,0,194:1168:1556:39	0/1:35,32:32:67:120,0,146:1273:1402:35	1/1:0,26:26:26:239,78,0:1017:0:0	0/1:15,6:6:21:9,0,146:246:575:15	0/0:33,0:0:33:0,99,306:0:1320:33	0/1:33,44:44:77:274,0,111:1783:1241:33	0/0:29,0:0:29:0,87,268:0:1109:29	0/1:14,22:22:36:121,0,100:877:557:14	0/0:15,0:0:15:0,45,166:0:607:15	0/1:9,20:20:29:145,0,18:775:360:9	1/1:0,31:31:31:341,93,0:1223:0:0	0/1:8,13:13:21:42,0,29:520:316:8	0/0:44,0:0:44:0,132,389:0:1729:44	0/0:46,0:0:46:0,138,431:0:1776:46	0/0:34,0:0:34:0,102,331:0:1348:34	1/1:0,71:71:71:740,214,0:2795:0:0	0/0:22,0:0:22:0,66,279:0:839:22	0/0:40,0:0:40:0,120,423:0:1529:40	0/0:31,0:0:31:0,93,346:0:1194:31	0/1:32,34:34:66:158,0,133:1373:1276:32	0/1:43,30:30:73:33,0,220:1194:1691:43	0/0:40,0:0:40:0,120,743:0:1514:40	0/1:14,17:17:31:64,0,32:684:551:14	0/0:6,0:0:6:0,18,48:0:229:6	0/0:33,0:0:33:0,99,312:0:1298:33	0/1:46,32:32:78:91,0,245:1276:1837:46	0/1:15,8:8:23:71,0,181:272:585:15	1/1:19,40:40:59:244,5,0:1597:752:19	0/0:79,0:0:79:0,238,794:0:3117:79	0/0:16,0:0:16:0,48,141:0:639:16	0/1:18,26:26:44:143,0,67:1044:694:18	0/0:33,0:0:33:0,99,438:0:1332:33	0/0:16,0:0:16:0,48,120:0:644:16	1/1:0,46:46:46:582,138,0:1837:0:0	0/1:63,41:41:104:87,0,255:1647:2475:63	0/0:55,0:0:55:0,166,577:0:2200:55	0/1:44,19:19:63:10,0,248:771:1713:44	0/1:8,4:4:12:16,0,23:142:328:8	0/0:30,0:0:30:0,90,316:0:1199:30	0/1:22,19:19:41:39,0,211:761:889:22	0/1:33,17:17:50:46,0,161:667:1298:33	0/0:5,0:0:5:0,15,153:0:205:5	0/1:10,9:9:19:130,0,262:352:384:10	0/0:74,0:0:74:0,223,680:0:2881:74	1/1:17,41:41:58:311,25,0:1610:669:17	0/0:101,0:0:101:0,304,1046:0:4009:101	0/0:57,0:0:57:0,172,613:0:2247:57	1/1:0,1:1:1:15,3,0:41:0:0	0/0:33,0:0:33:0,99,272:0:1224:33	0/0:36,0:0:36:0,108,373:0:1384:36	0/1:9,12:12:21:51,0,10:484:357:9	0/0:16,0:0:16:0,48,254:0:614:16	0/1:24,20:20:44:76,0,109:757:980:24	0/0:81,0:0:81:0,244,813:0:3178:81	0/1:15,13:13:28:39,0,40:514:581:15	0/1:9,11:11:20:65,0,10:438:351:9	0/0:81,0:0:81:0,244,831:0:3116:81	0/1:34,53:53:87:326,0,92:2122:1368:34	0/0:108,0:0:108:0,325,1066:0:4306:108	1/1:0,11:11:11:126,33,0:433:0:0	1/1:0,88:88:88:880,265,0:3408:0:0	1/1:0,15:15:15:329,45,0:583:0:0	0/1:46,29:29:75:62,0,272:1104:1770:46	0/0:26,0:0:26:0,78,302:0:1049:26	0/0:32,0:0:32:0,96,316:0:1278:32	0/0:56,0:0:56:0,169,515:0:2239:56	0/0:10,0:0:10:0,30,76:0:388:10	0/1:18,30:30:48:235,0,35:1141:705:18	1/1:1,9:9:10:83,21,0:357:37:1	1/1:0,56:56:56:628,169,0:2176:0:0	1/1:0,10:10:10:128,30,0:398:0:0	1/1:0,24:24:24:249,72,0:960:0:0	1/1:0,21:21:21:196,63,0:830:0:0	0/0:24,0:0:24:0,72,296:0:963:24	0/0:15,2:2:17:0,36,208:82:574:15	1/1:0,20:20:20:228,60,0:800:0:0	0/0:64,0:0:64:0,193,747:0:2551:64	1/1:0,59:59:59:591,178,0:2374:0:0	1/1:0,65:65:65:647,196,0:2590:0:0	0/0:39,0:0:39:0,117,392:0:1544:39	0/1:10,6:6:16:18,0,120:237:376:10	1/1:0,11:11:11:94,33,0:432:0:0	0/0:34,0:0:34:0,102,303:0:1333:34	0/0:21,0:0:21:0,63,211:0:834:21	0/0:37,0:0:37:0,111,838:0:1438:37
29378604	1593829	29378604_1593829	T	G	162820	.	AB=0.442837;ABP=560.099;AC=71;AF=0.293189;AN=222;AO=14717;CIGAR=1X;DP=228633;DPB=88781;DPRA=0.868394;EPP=396.476;EPPR=1168.95;GTI=104;LEN=1;MEANALT=1.01077;MQM=15.7673;MQMR=11.2481;NS=2112;NUMALT=1;ODDS=0.00272967;PAIRED=0.735612;PAIREDR=0.868721;PAO=0;PQA=0;PQR=0;PRO=0;PROBE=SNP|RAPIDGENOMICS_3404_17852||SNP|RAPIDGENOMICS_3404_17853;QA=585128;QR=2706383;RO=67787;RPL=6208;RPP=784.221;RPPR=14177;RPR=8509;RUN=1;SAF=8168;SAP=389.759;SAR=6549;SRF=38543;SRP=2773.01;SRR=29244;TYPE=snp;technology.illumina=1	GT:AD:AO:DP:PL:QA:QR:RO	0/0:69,0:0:69:0,208,673:0:2746:69	0/1:18,20:20:38:71,0,94:800:730:18	0/1:4,6:6:10:28,0,31:246:160:4	0/0:121,0:0:121:0,364,1198:0:4800:121	0/1:16,4:4:20:34,0,145:156:612:16	0/1:40,23:23:64:115,0,181:913:1545:40	0/0:23,0:0:23:0,69,544:0:890:23	0/0:21,7:7:28:0,3,273:287:843:21	1/1:0,79:79:79:833,238,0:3219:0:0	0/0:111,1:1:112:0,306,1000:41:4382:111	0/0:26,0:0:26:0,78,213:0:1053:26	1/1:0,56:56:56:539,169,0:2283:0:0	1/1:1,77:77:78:834,202,0:3100:41:1	0/0:47,0:0:47:0,141,414:0:1867:47	0/1:46,52:52:98:210,0,95:2068:1784:46	0/0:220,0:0:220:0,662,2082:0:8732:220	0/0:34,0:0:34:0,102,751:0:1317:34	0/0:70,0:0:70:0,211,770:0:2719:70	0/1:41,27:27:68:48,0,208:1103:1636:41	0/1:49,34:34:83:65,0,319:1394:1961:49	0/1:76,59:59:135:109,0,295:2385:3078:76	0/0:96,0:0:96:0,289,1120:0:3791:96	0/1:45,10:10:55:59,0,290:406:1746:45	0/1:39,71:71:110:395,0,43:2834:1583:39	0/0:25,0:0:25:0,75,212:0:981:25	0/0:90,0:0:90:0,271,1773:0:3505:90	0/0:103,0:0:103:0,310,910:0:4150:103	0/0:64,22:22:86:0,14,336:868:2561:64	0/0:86,25:25:111:0,16,513:989:3392:86	1/1:0,38:38:38:484,114,0:1526:0:0	0/1:13,17:17:30:144,0,25:693:519:13	0/0:38,0:0:38:0,114,316:0:1513:38	0/1:78,75:75:153:365,0,249:2987:3160:78	0/0:13,0:0:13:0,39,186:0:498:13	0/1:25,9:9:34:17,0,140:361:988:25	./.:.:.:.:.:.:.:.	0/0:30,3:3:33:0,69,361:123:1172:30	1/1:0,41:41:41:428,123,0:1649:0:0	0/1:17,10:10:27:31,0,102:406:684:17	0/0:92,0:0:92:0,277,854:0:3740:92	0/0:88,0:0:88:0,265,871:0:3532:88	0/0:60,0:0:60:0,181,520:0:2400:60	1/1:0,101:101:101:995,304,0:4082:0:0	0/0:29,0:0:29:0,87,344:0:1185:29	0/0:67,0:0:67:0,202,599:0:2701:67	0/0:24,0:0:24:0,72,275:0:964:24	0/1:52,63:63:115:194,0,121:2543:2094:52	0/1:59,46:46:105:196,0,232:1865:2307:59	0/0:69,0:0:69:0,208,1463:0:2765:69	0/1:36,31:31:67:126,0,137:1247:1425:36	0/0:9,0:0:9:0,27,71:0:360:9	0/0:76,0:0:76:0,229,786:0:3040:76	0/0:93,18:18:111:0,165,709:738:3692:93	0/1:27,21:21:48:217,0,241:806:1078:27	0/1:34,33:33:67:235,0,159:1299:1341:34	0/0:83,0:0:83:0,250,820:0:3310:83	0/0:56,0:0:56:0,169,534:0:2189:56	0/1:33,14:14:47:57,0,166:574:1315:33	0/0:68,0:0:68:0,205,623:0:2713:68	0/0:39,0:0:39:0,117,328:0:1547:39	1/1:0,45:45:45:555,135,0:1802:0:0	0/1:71,73:73:144:312,0,312:2944:2856:71	0/0:88,0:0:88:0,265,819:0:3516:88	0/1:43,41:41:84:152,0,161:1664:1715:43	0/1:21,18:18:39:73,0,116:685:836:21	0/0:42,0:0:42:0,126,391:0:1665:42	0/0:11,1:1:12:0,4,101:41:447:11	0/1:22,32:32:54:188,0,58:1265:889:22	0/0:12,0:0:12:0,36,208:0:476:12	0/1:18,4:4:22:46,0,384:160:716:18	0/0:103,0:0:103:0,310,1056:0:4124:103	0/1:25,29:29:54:80,0,65:1161:1021:25	0/0:173,0:0:173:0,521,1533:0:6951:173	0/0:71,0:0:71:0,214,726:0:2816:71	1/1:0,2:2:2:18,6,0:82:0:0	0/0:64,0:0:64:0,193,589:0:2497:64	0/0:22,0:0:22:0,66,285:0:890:22	1/1:8,28:28:36:272,29,0:1117:312:8	0/0:30,0:0:30:0,90,431:0:1168:30	1/1:11,39:39:50:250,46,0:1567:433:11	0/0:147,0:0:147:0,443,1296:0:5910:147	0/0:56,12:12:68:0,71,452:492:2238:56	0/1:44,27:27:71:119,0,159:1103:1739:44	0/0:105,0:0:105:0,316,996:0:4227:105	0/0:27,13:13:40:0,11,179:525:1095:27	0/0:116,0:0:116:0,349,1109:0:4641:116	1/1:0,14:14:14:163,42,0:565:0:0	1/1:0,109:109:109:1161,328,0:4369:0:0	1/1:0,21:21:21:320,63,0:826:0:0	0/0:66,23:23:89:0,36,425:915:2660:66	0/0:52,1:1:53:0,145,457:32:2055:52	0/0:48,0:0:48:0,144,499:0:1908:48	0/0:57,0:0:57:0,172,540:0:2259:57	0/0:32,0:0:32:0,96,290:0:1304:32	0/1:36,12:12:48:34,0,214:484:1455:36	0/1:14,13:13:27:48,0,24:533:552:14	1/1:0,96:96:96:1069,289,0:3906:0:0	1/1:0,20:20:20:219,60,0:807:0:0	1/1:0,23:23:23:380,69,0:943:0:0	1/1:0,27:27:27:327,81,0:1086:0:0	0/0:35,0:0:35:0,105,295:0:1395:35	0/0:32,5:5:37:0,12,222:192:1271:32	1/1:0,45:45:45:444,135,0:1798:0:0	0/0:83,0:0:83:0,250,749:0:3324:83	1/1:0,43:43:43:474,129,0:1721:0:0	1/1:0,129:129:129:1181,388,0:5223:0:0	0/0:75,0:0:75:0,226,783:0:3003:75	0/1:24,12:12:36:16,0,155:459:953:24	0/1:19,20:20:39:79,0,83:816:771:19	0/0:52,0:0:52:0,157,541:0:2059:52	0/0:18,0:0:18:0,54,179:0:729:18	0/0:47,0:0:47:0,141,1095:0:1838:47
29378604	1593896	29378604_1593896	A	C	156612	.	AB=0.441401;ABP=596.485;AC=74;AF=0.297214;AN=224;AO=14844;CIGAR=1X;DP=234037;DPB=95442;DPRA=0.877479;EPP=653.057;EPPR=2323.45;GTI=86;LEN=1;MEANALT=1.00593;MQM=15.9549;MQMR=11.261;NS=2112;NUMALT=1;ODDS=0.0242003;PAIRED=0.726085;PAIREDR=0.866533;PAO=0;PQA=0;PQR=0;PRO=0;PROBE=SNP|RAPIDGENOMICS_3404_17852||SNP|RAPIDGENOMICS_3404_17853;QA=582059;QR=2861285;RO=72947;RPL=8525;RPP=714.903;RPPR=7264.96;RPR=6319;RUN=1;SAF=5999;SAP=1187.89;SAR=8845;SRF=32600;SRP=1789.56;SRR=40347;TYPE=snp;technology.illumina=1	GT:AD:AO:DP:PL:QA:QR:RO	0/0:61,0:0:61:0,184,575:0:2400:61	0/1:11,15:15:26:59,0,71:593:433:11	0/1:7,13:13:20:49,0,20:525:268:7	0/0:131,0:0:131:0,394,1410:0:5140:131	0/1:20,9:9:29:75,0,191:353:781:20	0/1:35,45:45:80:472,0,97:1799:1418:35	0/0:18,0:0:18:0,54,411:0:667:18	0/1:11,12:12:23:59,0,125:479:451:11	1/1:0,76:76:76:727,229,0:3059:0:0	0/0:114,1:1:115:0,317,1121:32:4515:114	0/0:31,0:0:31:0,93,276:0:1199:31	1/1:0,56:56:56:534,169,0:2196:0:0	1/1:1,55:55:56:612,147,0:2131:22:1	0/0:53,0:0:53:0,160,528:0:2100:53	0/1:40,67:67:107:350,0,59:2627:1539:40	0/0:200,0:0:200:0,602,1878:0:7973:200	0/0:27,0:0:27:0,81,537:0:971:27	0/0:80,0:0:80:0,241,903:0:3085:80	0/0:53,12:12:65:0,92,466:478:2060:53	0/1:47,35:35:82:52,0,330:1406:1810:47	0/1:68,69:69:137:272,0,213:2717:2633:68	0/0:115,0:0:115:0,346,1311:0:4484:115	0/1:41,12:12:53:56,0,261:451:1624:41	0/1:52,75:75:127:401,0,91:3023:2029:52	0/0:32,0:0:32:0,96,271:0:1214:32	0/0:70,0:0:70:0,211,1377:0:2562:70	0/0:97,0:0:97:0,292,1003:0:3756:97	0/0:66,16:16:82:0,45,378:642:2673:66	0/0:83,23:23:106:0,2,472:876:3247:83	1/1:0,46:46:46:550,138,0:1817:0:0	0/1:14,15:15:29:132,0,45:588:537:14	0/0:57,0:0:57:0,172,534:0:2130:57	0/1:68,79:79:147:407,0,208:3134:2699:68	0/0:12,0:0:12:0,36,151:0:453:12	0/1:17,8:8:25:36,0,84:319:630:17	0/0:3,0:0:3:0,9,55:0:119:3	0/1:38,6:6:44:1,0,281:246:1501:38	1/1:0,55:55:55:501,166,0:2199:0:0	0/1:27,15:15:42:42,0,152:588:1046:27	0/0:121,0:0:121:0,364,1133:0:4851:121	0/0:89,0:0:89:0,268,854:0:3528:89	0/0:66,0:0:66:0,199,602:0:2535:66	1/1:0,119:119:119:1177,358,0:4674:0:0	0/0:21,0:0:21:0,63,241:0:832:21	0/0:76,0:0:76:0,229,663:0:2962:76	0/0:30,0:0:30:0,90,335:0:1135:30	0/1:62,58:58:120:139,0,302:2342:2406:62	0/1:67,51:51:118:200,0,228:2037:2601:67	0/0:67,0:0:67:0,202,1325:0:2581:67	0/1:39,51:51:90:367,0,124:2004:1508:39	0/0:15,0:0:15:0,45,124:0:593:15	0/0:85,0:0:85:0,256,969:0:3248:85	0/0:92,30:30:122:0,22,502:1230:3629:92	0/1:32,24:24:56:277,0,268:917:1200:32	0/1:33,38:38:71:234,0,162:1493:1283:33	0/0:117,0:0:117:0,352,1131:0:4544:117	0/0:46,0:0:46:0,138,418:0:1805:46	0/1:33,17:17:50:90,0,181:666:1325:33	0/0:76,0:0:76:0,229,710:0:2990:76	0/0:39,0:0:39:0,117,327:0:1524:39	1/1:0,42:42:42:483,126,0:1620:0:0	0/1:82,79:79:161:354,0,303:3149:3195:82	0/0:110,0:0:110:0,331,1127:0:4340:110	0/1:44,37:37:81:148,0,237:1446:1757:44	0/1:33,21:21:54:36,0,172:835:1296:33	0/0:40,0:0:40:0,120,389:0:1530:40	0/1:19,5:5:24:38,0,203:201:752:19	0/1:36,33:33:69:111,0,179:1261:1425:36	0/0:9,0:0:9:0,27,93:0:357:9	0/1:8,5:5:13:111,0,185:205:324:8	0/0:110,0:0:110:0,331,1054:0:4374:110	0/0:48,24:24:72:0,7,231:939:1884:48	0/0:168,0:0:168:0,506,1484:0:6638:168	0/0:89,0:0:89:0,268,884:0:3516:89	1/1:0,3:3:3:26,9,0:123:0:0	0/0:58,0:0:58:0,175,582:0:2249:58	0/0:22,0:0:22:0,66,284:0:875:22	1/1:8,25:25:33:237,8,0:1003:296:8	0/0:26,0:0:26:0,78,382:0:1040:26	1/1:10,34:34:44:240,58,0:1377:393:10	0/0:161,0:0:161:0,485,1401:0:6358:161	0/1:42,16:16:58:52,0,212:631:1705:42	0/1:30,34:34:64:174,0,76:1365:1218:30	0/0:143,0:0:143:0,430,1388:0:5662:143	0/1:22,13:13:35:9,0,160:510:889:22	0/0:139,0:0:139:0,418,1278:0:5462:139	1/1:0,5:5:5:59,15,0:201:0:0	1/1:0,98:98:98:1098,295,0:3886:0:0	1/1:0,27:27:27:374,81,0:1060:0:0	0/1:58,40:40:98:78,0,303:1628:2274:58	0/0:53,1:1:54:0,155,517:37:2066:53	0/0:56,0:0:56:0,169,595:0:2184:56	0/0:51,0:0:51:0,154,492:0:1980:51	0/0:29,0:0:29:0,87,263:0:1149:29	0/1:35,15:15:50:25,0,262:607:1365:35	0/0:23,6:6:29:0,17,105:242:892:23	1/1:0,102:102:102:1209,307,0:4084:0:0	1/1:0,16:16:16:180,48,0:647:0:0	1/1:0,20:20:20:252,60,0:807:0:0	1/1:0,10:10:10:147,30,0:397:0:0	0/0:34,0:0:34:0,102,304:0:1262:34	0/0:21,8:8:29:0,24,118:328:834:21	1/1:0,41:41:41:369,123,0:1660:0:0	0/0:93,0:0:93:0,280,897:0:3723:93	1/1:0,48:48:48:697,144,0:1905:0:0	1/1:0,134:134:134:1336,403,0:5350:0:0	0/0:71,0:0:71:0,214,686:0:2832:71	0/1:18,15:15:33:96,0,122:596:684:18	0/1:20,26:26:46:117,0,48:1031:795:20	0/0:53,0:0:53:0,160,477:0:2086:53	0/0:19,0:0:19:0,57,172:0:687:19	0/0:54,0:0:54:0,163,1374:0:2122:54
29378604	1593962	29378604_1593962	T	C	99761.7	.	AB=0.442685;ABP=359.709;AC=77;AF=0.293317;AN=224;AO=10028;CIGAR=1X;DP=153195;DPB=57762;DPRA=0.871616;EPP=210.976;EPPR=1063.8;GTI=162;LEN=1;MEANALT=1.00239;MQM=15.5292;MQMR=11.4818;NS=2112;NUMALT=1;ODDS=0.00383388;PAIRED=0.746609;PAIREDR=0.892403;PAO=0;PQA=0;PQR=0;PRO=0;PROBE=SNP|RAPIDGENOMICS_3404_17852||SNP|RAPIDGENOMICS_3404_17853;QA=395274;QR=1748644;RO=44072;RPL=6777;RPP=2695.19;RPPR=20608.3;RPR=3251;RUN=1;SAF=2257;SAP=6586.76;SAR=7771;SRF=12551;SRP=17733.7;SRR=31521;TYPE=snp;technology.illumina=1	GT:AD:AO:DP:PL:QA:QR:RO	0/0:44,0:0:44:0,132,376:0:1764:44	0/1:2,7:7:9:31,0,38:259:82:2	1/1:3,18:18:21:162,32,0:729:123:3	0/0:96,0:0:96:0,289,1164:0:3839:96	0/1:17,8:8:25:39,0,100:314:666:17	0/1:29,32:32:61:321,0,126:1282:1113:29	0/0:5,0:0:5:0,15,37:0:189:5	0/1:11,13:13:24:68,0,121:533:397:11	1/1:0,46:46:46:415,138,0:1854:0:0	0/0:73,1:1:74:0,192,760:37:2933:73	0/0:13,0:0:13:0,39,124:0:515:13	1/1:0,33:33:33:314,99,0:1305:0:0	1/1:1,28:28:29:252,66,0:1130:22:1	0/0:33,0:0:33:0,99,358:0:1310:33	0/1:26,37:37:63:172,0,76:1492:1032:26	0/0:75,0:0:75:0,226,825:0:3006:75	0/0:20,0:0:20:0,60,419:0:783:20	0/0:47,0:0:47:0,141,499:0:1859:47	0/0:30,9:9:39:0,45,275:365:1180:30	0/1:29,17:17:46:4,0,195:674:1151:29	0/1:30,54:54:84:316,0,35:2189:1217:30	0/0:81,0:0:81:0,244,865:0:3124:81	0/0:26,9:9:35:0,20,170:337:982:26	0/1:34,35:35:69:157,0,78:1383:1382:34	0/0:32,0:0:32:0,96,288:0:1289:32	0/0:42,0:0:42:0,126,853:0:1679:42	0/0:67,0:0:67:0,202,761:0:2689:67	0/0:43,9:9:52:0,45,317:369:1715:43	0/1:25,13:13:38:14,0,153:514:922:25	1/1:0,28:28:29:324,84,0:1144:0:0	1/1:1,11:11:12:133,25,0:435:41:1	0/0:36,0:0:36:0,108,388:0:1392:36	0/1:27,52:52:79:205,0,68:2032:1090:27	0/0:6,0:0:6:0,18,63:0:219:6	1/1:2,6:6:8:51,2,0:233:82:2	0/0:3,0:0:3:0,9,36:0:123:3	0/1:27,6:6:33:25,0,143:225:1099:27	1/1:0,36:36:36:287,108,0:1476:0:0	0/1:28,17:17:45:54,0,176:685:1108:28	0/0:78,0:0:78:0,235,794:0:3085:78	0/0:61,0:0:61:0,184,589:0:2457:61	0/0:39,0:0:39:0,117,392:0:1542:39	1/1:0,55:55:55:516,166,0:2226:0:0	0/0:14,0:0:14:0,42,161:0:509:14	0/0:40,0:0:40:0,120,353:0:1628:40	0/0:21,0:0:21:0,63,222:0:857:21	0/1:34,25:25:59:66,0,226:994:1364:34	0/1:52,26:26:78:48,0,210:1053:2065:52	0/0:51,0:0:51:0,154,1033:0:1962:51	0/1:36,33:33:69:211,0,104:1335:1442:36	0/0:15,0:0:15:0,45,137:0:602:15	0/0:55,0:0:55:0,166,607:0:2147:55	0/1:45,24:24:69:67,0,235:976:1766:45	0/1:23,18:18:41:232,0,222:734:904:23	0/1:29,21:21:50:105,0,153:853:1148:29	0/0:86,0:0:86:0,259,781:0:3405:86	0/0:31,0:0:31:0,93,269:0:1259:31	0/1:17,11:11:28:29,0,87:424:656:17	0/0:49,0:0:49:0,148,487:0:1970:49	0/0:12,0:0:12:0,36,116:0:471:12	1/1:0,29:29:29:333,87,0:1126:0:0	0/1:65,42:42:107:159,0,331:1714:2580:65	0/0:65,0:0:65:0,196,648:0:2595:65	0/1:36,29:29:65:93,0,198:1151:1420:36	0/1:16,15:15:31:51,0,41:589:637:16	0/0:22,0:0:22:0,66,250:0:865:22	0/1:14,9:9:23:71,0,185:341:551:14	0/1:25,29:29:54:144,0,138:1150:1016:25	0/0:3,0:0:3:0,9,24:0:123:3	0/1:6,3:3:9:58,0,188:119:237:6	0/0:55,0:0:55:0,166,506:0:2195:55	0/1:49,10:10:59:31,0,276:406:1918:49	0/0:98,0:0:98:0,295,982:0:3915:98	0/0:67,0:0:67:0,202,716:0:2655:67	1/1:0,3:3:3:27,9,0:123:0:0	0/0:44,0:0:44:0,132,456:0:1769:44	0/0:5,0:0:5:0,15,41:0:201:5	0/1:4,9:9:13:78,0,22:351:156:4	0/0:15,0:0:15:0,45,179:0:606:15	1/1:7,17:17:24:131,19,0:675:287:7	0/0:100,0:0:100:0,301,981:0:4038:100	0/1:13,12:12:25:63,0,98:469:520:13	0/1:12,22:22:34:96,0,5:876:473:12	0/0:90,0:0:90:0,271,978:0:3605:90	0/1:12,6:6:18:5,0,106:233:488:12	0/0:83,0:0:83:0,250,733:0:3314:83	1/1:0,4:4:4:45,12,0:156:0:0	1/1:0,55:55:55:684,166,0:2177:0:0	1/1:0,19:19:19:282,57,0:749:0:0	0/1:24,37:37:61:180,0,23:1509:959:24	0/0:25,0:0:25:0,75,265:0:1008:25	0/0:32,0:0:32:0,96,347:0:1266:32	0/0:44,0:0:44:0,132,456:0:1757:44	0/0:13,0:0:13:0,39,122:0:506:13	0/0:14,7:7:21:0,1,119:274:570:14	0/0:28,6:6:34:0,41,158:206:1108:28	1/1:0,70:70:70:887,211,0:2753:0:0	1/1:0,9:9:9:128,27,0:326:0:0	1/1:0,18:18:18:228,54,0:692:0:0	1/1:0,5:5:5:50,15,0:205:0:0	0/0:25,0:0:25:0,75,248:0:1011:25	0/0:16,6:6:22:0,17,115:246:591:16	1/1:0,30:30:30:308,90,0:1200:0:0	0/0:52,0:0:52:0,157,558:0:2106:52	1/1:0,29:29:29:456,87,0:1160:0:0	1/1:0,54:54:54:583,163,0:2140:0:0	0/0:42,0:0:42:0,126,413:0:1667:42	0/1:8,14:14:22:142,0,51:574:306:8	0/1:15,23:23:38:109,0,55:926:615:15	0/0:39,0:0:39:0,117,373:0:1525:39	0/0:10,0:0:10:0,30,100:0:410:10	0/0:39,0:0:39:0,117,962:0:1527:39
29378604	1604757	29378604_1604757	A	G	183029	.	AB=0.430729;ABP=783.991;AC=74;AF=0.292751;AN=224;AO=13413;CIGAR=1X;DP=255609;DPB=111989;DPRA=0.84872;EPP=98.2502;EPPR=733.286;GTI=85;LEN=1;MEANALT=1.00476;MQM=16.2231;MQMR=11.6937;NS=2112;NUMALT=1;ODDS=0.00325783;PAIRED=0.755237;PAIREDR=0.867615;PAO=0;PQA=0;PQR=0;PRO=0;PROBE=SNP|RAPIDGENOMICS_3404_17854||SNP|RAPIDGENOMICS_3404_17855||SNP|RAPIDGENOMICS_3404_17856;QA=529809;QR=3423434;RO=85523;RPL=6206;RPP=165.227;RPPR=1652.88;RPR=7207;RUN=1;SAF=6581;SAP=13.2097;SAR=6832;SRF=44199;SRP=212.879;SRR=41324;TYPE=snp;technology.illumina=1	GT:AD:AO:DP:PL:QA:QR:RO	0/0:59,0:0:59:0,178,600:0:2318:59	0/0:35,10:10:45:0,32,188:398:1408:35	0/0:17,2:2:19:0,36,146:82:697:17	0/0:174,0:0:174:0,524,1592:0:7007:174	0/1:13,7:7:20:117,0,179:270:519:13	0/1:43,31:31:75:204,0,239:1199:1732:43	0/0:31,0:0:31:0,93,811:0:1214:31	0/1:7,9:9:16:49,0,9:365:287:7	1/1:0,103:103:103:1210,310,0:4141:0:0	0/0:162,7:7:169:0,445,1552:287:6477:162	0/0:19,0:0:19:0,57,202:0:771:19	1/1:0,88:88:88:1100,265,0:3503:0:0	1/1:0,34:34:34:376,102,0:1349:0:0	0/0:20,0:0:20:0,60,222:0:789:20	0/1:24,40:40:64:241,0,32:1596:963:24	0/0:205,0:0:205:0,617,2196:0:8254:205	0/0:32,0:0:32:0,96,746:0:1287:32	0/0:253,1:1:254:0,755,2343:22:10120:253	0/1:52,58:58:110:255,0,178:2314:2009:52	0/1:26,36:36:62:225,0,53:1456:1054:26	0/1:71,64:64:135:239,0,375:2607:2841:71	0/0:146,0:0:146:0,440,1420:0:5814:146	0/1:38,18:18:56:52,0,170:734:1515:38	0/1:61,82:82:143:414,0,157:3304:2445:61	0/0:44,1:1:45:0,122,415:37:1756:44	0/0:78,0:0:78:0,235,1778:0:3061:78	0/0:66,0:0:66:0,199,621:0:2627:66	0/1:52,26:26:78:52,0,248:1057:2119:52	0/1:67,40:40:107:161,0,484:1609:2687:67	1/1:0,77:77:77:876,232,0:3088:0:0	0/1:14,17:17:31:143,0,82:670:542:14	0/0:61,0:0:61:0,184,677:0:2469:61	0/1:148,130:130:278:527,0,614:5190:5965:148	0/0:30,0:0:30:0,90,279:0:1200:30	0/0:48,11:11:59:0,37,366:451:1913:48	0/0:14,0:0:14:0,42,167:0:566:14	0/1:40,25:25:65:78,0,335:994:1611:40	1/1:0,82:82:82:1013,247,0:3272:0:0	0/1:14,17:17:31:107,0,29:697:565:14	0/0:100,0:0:100:0,301,1002:0:3941:100	0/0:86,0:0:86:0,259,863:0:3424:86	0/0:138,0:0:138:0,415,1339:0:5476:138	1/1:0,171:171:171:1862,515,0:6845:0:0	0/0:29,0:0:29:0,87,260:0:1173:29	0/0:109,0:0:109:0,328,1100:0:4423:109	0/0:31,0:0:31:0,93,308:0:1240:31	0/1:35,43:43:78:209,0,185:1712:1374:35	0/1:48,47:47:95:283,0,208:1872:1956:48	0/0:58,1:1:59:0,137,1323:41:2244:58	0/0:58,16:16:74:0,27,429:635:2339:58	0/0:10,0:0:10:0,30,81:0:410:10	0/0:133,0:0:133:0,400,1489:0:5317:133	0/1:98,73:73:171:255,0,336:2848:3956:98	0/1:39,32:32:71:242,0,412:1239:1569:39	0/1:49,22:22:71:85,0,358:873:1963:49	0/0:131,0:0:131:0,394,1417:0:5190:131	0/0:82,0:0:82:0,247,744:0:3239:82	0/1:26,10:10:36:22,0,190:410:1041:26	0/0:43,0:0:43:0,129,427:0:1728:43	0/0:16,0:0:16:0,48,145:0:630:16	1/1:0,88:88:88:938,265,0:3533:0:0	0/1:131,108:108:239:507,0,666:4282:5279:131	0/0:159,0:0:159:0,479,1487:0:6382:159	0/1:45,33:33:78:94,0,252:1341:1759:45	0/1:21,15:15:36:76,0,171:611:857:21	0/0:43,0:0:43:0,129,414:0:1709:43	0/1:37,36:36:73:257,0,117:1399:1490:37	0/1:23,12:12:35:6,0,129:484:935:23	0/0:17,0:0:17:0,51,220:0:664:17	0/1:12,13:13:25:309,0,151:533:462:12	0/0:125,0:0:125:0,376,1371:0:4982:125	0/1:24,14:14:38:63,0,172:538:971:24	0/0:205,0:0:206:0,617,1928:0:8204:205	0/0:66,0:0:66:0,199,670:0:2634:66	1/1:0,10:10:10:94,30,0:410:0:0	0/0:47,0:0:47:0,141,491:0:1888:47	0/0:63,0:0:63:0,190,639:0:2485:63	0/1:10,15:15:25:80,0,3:570:401:10	0/0:41,1:1:42:0,118,635:41:1615:41	0/1:33,26:26:59:130,0,112:1041:1310:33	0/0:177,0:0:177:0,533,1817:0:7000:177	0/1:41,23:23:64:62,0,271:931:1629:41	0/1:18,34:34:52:228,0,46:1373:734:18	0/0:129,0:0:129:0,388,1196:0:5105:129	0/1:61,29:29:90:22,0,349:1176:2358:61	0/0:118,0:0:118:0,355,1001:0:4687:118	1/1:0,20:20:20:244,60,0:781:0:0	1/1:0,144:144:144:1623,433,0:5740:0:0	1/1:1,29:29:30:359,49,0:1150:41:1	0/0:117,41:41:158:0,66,736:1672:4697:117	0/0:63,0:0:63:0,190,660:0:2504:63	0/0:59,0:0:59:0,178,641:0:2339:59	0/0:47,0:0:47:0,141,478:0:1869:47	0/0:17,0:0:17:0,51,156:0:693:17	0/1:34,17:17:51:61,0,200:693:1354:34	0/0:25,10:10:35:0,12,153:396:1003:25	1/1:0,69:69:69:883,208,0:2734:0:0	1/1:0,29:29:29:354,87,0:1168:0:0	1/1:0,12:12:12:125,36,0:476:0:0	1/1:0,16:16:16:196,48,0:656:0:0	0/0:58,0:0:58:0,175,732:0:2309:58	1/1:7,15:15:22:131,11,0:611:269:7	1/1:0,72:72:72:834,217,0:2854:0:0	0/0:78,0:0:78:0,235,754:0:3142:78	1/1:0,50:50:50:567,151,0:1955:0:0	1/1:0,186:186:186:2301,560,0:7469:0:0	0/0:103,0:0:103:0,310,1147:0:4136:103	0/1:8,22:22:30:279,0,15:885:324:8	0/1:18,26:26:44:160,0,39:1026:684:18	0/0:94,1:1:95:0,277,923:26:3749:94	0/0:35,0:0:35:0,105,337:0:1413:35	0/0:46,0:0:46:0,138,1251:0:1777:46
29378604	1813793	29378604_1813793	T	C	163750	.	AB=0.489283;ABP=12.9707;AC=79;AF=0.38259;AN=224;AO=11355;CIGAR=1X;DP=138004;DPB=66064;DPRA=1.02629;EPP=858.447;EPPR=1544.89;GTI=37;LEN=1;MEANALT=1.00613;MQM=13.0891;MQMR=11.6102;NS=2112;NUMALT=1;ODDS=0.0343307;PAIRED=0.856803;PAIREDR=0.8843;PAO=0;PQA=0;PQR=0;PRO=0;PROBE=SNP|RAPIDGENOMICS_3404_17861||SNP|RAPIDGENOMICS_3404_17862||SNP|RAPIDGENOMICS_3404_17863||SNP|RAPIDGENOMICS_3404_17864||SNP|RAPIDGENOMICS_3404_17865||SNP|RAPIDGENOMICS_3404_17866;QA=448766;QR=1709019;RO=43803;RPL=6211;RPP=220.729;RPPR=60.7259;RPR=5144;RUN=1;SAF=5843;SAP=23.9622;SAR=5512;SRF=21890;SRP=3.03652;SRR=21913;TYPE=snp;technology.illumina=1	GT:AD:AO:DP:PL:QA:QR:RO	0/0:35,0:0:35:0,105,400:0:1362:35	0/0:24,0:0:24:0,72,210:0:941:24	0/0:4,2:2:6:0,3,35:82:160:4	0/0:73,1:1:74:0,190,659:41:2906:73	0/1:8,3:3:11:25,0,96:109:320:8	1/1:0,83:83:83:807,250,0:3342:0:0	0/0:6,0:0:6:0,18,135:0:232:6	1/1:1,6:6:7:39,11,0:246:37:1	1/1:0,28:28:28:296,84,0:1093:0:0	0/0:72,0:0:72:0,217,826:0:2779:72	0/0:6,0:0:6:0,18,97:0:238:6	0/0:71,0:0:71:0,214,680:0:2768:71	0/1:39,24:24:63:20,0,208:976:1524:39	0/0:19,0:0:19:0,57,215:0:746:19	0/0:53,0:0:53:0,160,557:0:2048:53	0/1:75,51:51:126:202,0,310:2060:2968:75	0/0:14,0:0:14:0,42,251:0:528:14	0/0:100,0:0:100:0,301,1015:0:3958:100	0/1:51,38:38:89:146,0,230:1515:1991:51	0/0:39,0:0:39:0,117,397:0:1541:39	0/1:30,36:36:66:179,0,75:1423:1177:30	0/0:54,0:0:55:0,163,578:0:2123:54	0/1:12,19:19:31:103,0,13:752:460:12	0/1:37,22:22:59:93,0,170:881:1421:37	0/0:28,0:0:28:0,84,264:0:1089:28	0/0:33,0:0:33:0,99,642:0:1248:33	0/0:48,0:0:48:0,144,568:0:1863:48	0/0:68,0:0:68:0,205,642:0:2627:68	0/1:45,33:33:78:128,0,271:1321:1733:45	1/1:0,45:45:45:482,135,0:1785:0:0	0/0:36,0:0:36:0,108,490:0:1383:36	0/1:16,17:17:33:71,0,36:667:597:16	1/1:0,111:111:111:1128,334,0:4460:0:0	0/1:12,11:11:23:21,0,44:417:464:12	0/1:17,15:15:32:59,0,108:615:672:17	0/1:3,3:3:6:75,0,32:123:123:3	0/0:31,0:0:31:0,93,283:0:1219:31	1/1:0,49:49:49:460,148,0:1960:0:0	0/1:7,15:15:22:79,0,8:615:270:7	1/1:18,40:40:58:202,10,0:1605:679:18	0/0:73,0:0:73:0,220,777:0:2896:73	0/0:73,0:0:73:0,220,864:0:2891:73	1/1:0,86:86:86:867,259,0:3465:0:0	1/1:0,17:17:17:336,51,0:667:0:0	0/0:65,0:0:65:0,196,564:0:2583:65	0/1:15,6:6:21:14,0,87:242:574:15	0/1:19,11:11:30:23,0,117:443:758:19	0/1:29,34:34:63:162,0,82:1337:1169:29	0/1:13,15:15:28:279,0,173:598:498:13	0/0:21,0:0:21:0,63,177:0:821:21	0/0:13,0:0:13:0,39,127:0:529:13	0/0:71,0:0:71:0,214,723:0:2763:71	0/1:56,41:41:97:251,0,211:1661:2189:56	0/1:21,15:15:36:35,0,151:607:826:21	0/1:33,14:14:47:39,0,156:561:1332:33	1/1:13,25:25:38:144,7,0:1003:507:13	0/0:27,0:0:27:0,81,294:0:1064:27	0/0:11,3:3:14:0,11,75:123:438:11	0/0:18,4:4:22:0,35,136:164:726:18	0/0:20,0:0:20:0,60,175:0:790:20	1/1:0,35:35:35:357,105,0:1379:0:0	0/0:161,0:0:161:0,485,1710:0:6280:161	0/0:130,0:0:130:0,391,1152:0:5119:130	0/1:17,20:20:37:51,0,45:803:670:17	0/0:20,5:5:25:0,24,197:205:767:20	0/1:8,13:13:21:103,0,18:529:296:8	0/1:14,19:19:33:128,0,104:758:528:14	0/0:43,0:0:43:0,129,405:0:1707:43	0/0:3,0:0:3:0,9,25:0:119:3	1/1:0,8:8:8:121,24,0:315:0:0	1/1:15,40:40:55:244,20,0:1595:607:15	0/1:23,24:24:48:76,0,131:945:917:23	0/0:76,0:0:76:0,229,715:0:3027:76	0/1:32,27:27:59:90,0,116:1068:1278:32	0/0:1,0:0:1:0,3,11:0:41:1	0/0:27,0:0:27:0,81,247:0:1103:27	0/0:42,0:0:42:0,126,406:0:1615:42	0/0:12,0:0:12:0,36,143:0:492:12	0/0:26,1:1:27:0,70,378:41:1013:26	1/1:0,33:33:33:357,99,0:1349:0:0	0/1:53,28:28:81:115,0,324:1125:2091:53	0/0:13,3:3:16:0,24,103:123:516:13	1/1:6,23:23:29:141,31,0:943:238:6	0/0:81,0:0:81:0,244,780:0:3203:81	0/1:11,14:14:25:72,0,55:562:443:11	0/0:91,0:0:91:0,274,864:0:3609:91	1/1:0,9:9:9:90,27,0:369:0:0	0/1:60,59:59:119:348,0,190:2389:2396:60	0/1:8,4:4:12:29,0,101:164:319:8	0/0:57,0:0:57:0,172,596:0:2234:57	0/0:59,0:0:59:0,178,545:0:2317:59	0/1:38,31:31:69:99,0,223:1218:1498:38	0/1:27,15:15:42:35,0,217:611:1059:27	0/0:13,0:0:13:0,39,118:0:480:13	0/1:24,16:16:40:22,0,97:656:980:24	0/0:38,0:0:38:0,114,409:0:1447:38	1/1:0,110:110:110:1192,331,0:4390:0:0	0/1:24,9:9:33:14,0,136:369:938:24	0/0:4,0:0:4:0,12,39:0:164:4	1/1:0,34:34:34:354,102,0:1362:0:0	0/0:16,2:2:18:0,35,205:78:625:16	0/1:6,17:17:23:146,0,10:697:246:6	0/1:20,17:17:37:52,0,56:670:769:20	0/0:39,16:16:55:0,12,196:656:1491:39	0/1:8,13:13:21:76,0,16:479:314:8	0/1:59,102:102:161:459,0,65:4068:2362:59	1/1:0,45:45:45:391,135,0:1828:0:0	0/0:32,0:0:32:0,96,294:0:1252:32	1/1:0,24:24:24:197,72,0:976:0:0	1/1:0,73:73:73:736,220,0:2901:0:0	0/0:3,0:0:3:0,9,64:0:114:3	0/0:28,0:0:28:0,84,744:0:1065:28
29378604	1816984	29378604_1816984	G	A	522450	.	AB=0.476779;ABP=102.647;AC=138;AF=0.61448;AN=224;AO=33066;CIGAR=1X;DP=242888;DPB=110800;DPRA=0.954594;EPP=3252.22;EPPR=2027.7;GTI=21;LEN=1;MEANALT=1.0044;MQM=13.2645;MQMR=11.6563;NS=2112;NUMALT=1;ODDS=0.0477252;PAIRED=0.855622;PAIREDR=0.876008;PAO=0;PQA=0;PQR=0;PRO=0;PROBE=SNP|RAPIDGENOMICS_3404_17867;QA=1286025;QR=2057084;RO=51358;RPL=17447;RPP=222.455;RPPR=676.13;RPR=15619;RUN=1;SAF=16535;SAP=3.01135;SAR=16531;SRF=24821;SRP=127.514;SRR=26537;TYPE=snp;technology.illumina=1	GT:AD:AO:DP:PL:QA:QR:RO	0/0:117,0:0:117:0,352,1135:0:4692:117	0/1:12,12:12:24:22,0,27:480:492:12	0/1:6,6:6:12:39,0,52:232:246:6	0/0:143,0:0:143:0,430,1472:0:5744:143	0/1:23,16:16:39:162,0,112:625:926:23	1/1:0,97:97:97:953,292,0:3882:0:0	0/1:8,5:5:13:44,0,170:201:320:8	1/1:0,19:19:19:213,57,0:753:0:0	1/1:0,61:61:61:708,184,0:2438:0:0	0/0:142,0:0:142:0,427,1613:0:5683:142	1/1:0,20:20:20:183,60,0:776:0:0	1/1:0,94:94:94:904,283,0:3763:0:0	1/1:0,79:79:79:757,238,0:3133:0:0	1/1:0,40:40:40:439,120,0:1592:0:0	0/1:48,45:45:93:127,0,247:1787:1850:48	0/1:56,66:66:122:240,0,226:2642:2252:56	0/0:21,0:0:21:0,63,446:0:802:21	1/1:46,111:111:157:767,72,0:4363:1864:46	1/1:0,129:129:129:1228,388,0:5106:0:0	1/1:0,71:71:71:741,214,0:2839:0:0	1/1:0,153:153:153:1655,461,0:5988:0:0	0/0:132,0:0:132:0,397,1186:0:5353:132	0/1:31,26:26:57:41,0,194:1041:1234:31	0/1:77,71:71:148:204,0,253:2818:3081:77	0/0:15,0:0:15:0,45,159:0:611:15	0/1:47,33:33:80:663,0,841:1313:1870:47	0/0:78,0:0:78:0,235,738:0:3143:78	0/1:71,72:72:143:236,0,357:2812:2818:71	0/1:62,81:81:143:288,0,121:3209:2516:62	1/1:4,84:84:88:799,221,0:3239:164:4	0/1:17,16:16:33:42,0,47:623:697:17	0/0:38,14:14:52:0,26,209:557:1519:38	1/1:1,219:219:220:2221,650,0:8667:22:1	1/1:0,24:24:24:258,72,0:952:0:0	1/1:0,74:74:74:714,223,0:2922:0:0	0/0:16,0:0:19:0,48,152:0:640:16	0/1:27,49:49:76:247,0,82:1818:1050:27	1/1:0,65:65:65:650,196,0:2641:0:0	0/1:39,29:29:68:44,0,137:1165:1555:39	0/1:29,56:56:85:312,0,26:2230:1167:29	0/1:28,53:53:81:268,0,59:2082:1125:28	0/0:101,10:10:111:0,232,882:406:4094:101	1/1:0,102:102:102:1069,307,0:4039:0:0	1/1:0,11:11:11:104,33,0:423:0:0	0/0:132,0:0:132:0,397,1274:0:5341:132	1/1:0,39:39:39:383,117,0:1541:0:0	0/1:48,77:77:125:383,0,78:3092:1919:48	0/1:48,62:62:110:242,0,65:2451:1926:48	1/1:0,50:50:50:1131,151,0:1943:0:0	0/1:22,47:47:69:260,0,18:1869:881:22	1/1:0,6:6:6:100,18,0:242:0:0	0/1:35,50:50:85:202,0,135:1979:1387:35	0/1:92,56:56:148:174,0,479:2161:3723:92	0/1:29,21:21:51:99,0,235:845:1181:29	0/1:59,63:63:122:327,0,287:2496:2343:59	0/1:44,72:72:116:366,0,95:2844:1729:44	0/0:61,0:0:61:0,184,557:0:2475:61	0/1:24,24:24:48:71,0,129:958:948:24	0/1:27,34:34:61:122,0,69:1323:1084:27	1/1:0,49:49:49:599,148,0:1886:0:0	1/1:0,72:72:72:725,217,0:2854:0:0	0/1:82,140:140:222:822,0,261:5564:3274:82	0/0:146,0:0:146:0,440,1562:0:5828:146	0/1:32,26:26:58:66,0,194:1024:1268:32	0/1:41,16:16:57:11,0,279:603:1638:41	0/1:51,28:28:79:69,0,195:1103:2027:51	1/1:0,49:49:49:482,148,0:1938:0:0	1/1:3,55:55:58:524,149,0:2186:119:3	1/1:0,17:17:17:143,51,0:650:0:0	1/1:0,28:28:28:584,84,0:1067:0:0	0/1:62,37:37:99:107,0,353:1452:2495:62	0/1:69,62:62:131:175,0,261:2471:2790:69	0/0:170,0:0:170:0,512,1902:0:6856:170	1/1:25,42:42:68:216,11,0:1649:973:25	1/1:0,17:17:17:142,51,0:679:0:0	0/0:44,0:0:44:0,132,440:0:1755:44	1/1:0,64:64:64:669,193,0:2514:0:0	0/1:23,26:26:49:111,0,133:1037:931:23	0/0:25,0:0:25:0,75,341:0:1008:25	1/1:0,96:96:96:980,289,0:3754:0:0	0/1:93,69:69:162:205,0,485:2712:3779:93	0/1:35,31:31:66:118,0,143:1222:1392:35	0/1:46,33:33:79:50,0,212:1298:1859:46	0/0:104,0:0:104:0,313,1110:0:4125:104	1/1:1,65:65:66:622,165,0:2599:41:1	0/0:163,0:0:163:0,491,1711:0:6472:163	1/1:0,31:31:31:417,93,0:1199:0:0	1/1:0,172:172:173:1678,518,0:6747:0:0	1/1:0,25:25:25:334,75,0:978:0:0	1/1:0,163:163:163:1745,491,0:6337:0:0	0/1:30,31:31:61:95,0,146:1236:1208:30	0/0:26,12:12:38:0,24,332:488:1025:26	1/1:0,61:61:61:594,184,0:2434:0:0	0/1:14,7:7:21:5,0,71:283:574:14	1/1:0,51:51:51:498,154,0:1953:0:0	1/1:0,53:53:53:543,160,0:2096:0:0	1/1:1,112:112:113:1174,328,0:4494:41:1	1/1:0,26:26:26:323,78,0:1046:0:0	1/1:0,27:27:27:272,81,0:1080:0:0	1/1:0,42:42:42:359,126,0:1651:0:0	0/0:13,5:5:18:0,12,68:201:529:13	0/1:44,14:14:58:3,0,255:551:1747:44	1/1:0,64:64:64:632,193,0:2500:0:0	0/1:48,51:51:99:209,0,150:2032:1952:48	1/1:0,71:71:71:822,214,0:2750:0:0	1/1:0,154:154:154:1517,464,0:6095:0:0	1/1:0,72:72:72:722,217,0:2852:0:0	0/0:45,16:16:61:0,21,357:624:1730:45	1/1:0,70:70:70:868,211,0:2744:0:0	1/1:0,96:96:96:1054,289,0:3740:0:0	0/0:13,6:6:19:0,13,210:238:529:13	0/0:28,0:0:28:0,84,623:0:1081:28
29378604	1961603	29378604_1961603	G	T	115731	.	AB=0.488053;ABP=9.96304;AC=63;AF=0.297088;AN=224;AO=5996;CIGAR=1X;DP=104557;DPB=51395;DPRA=0.973992;EPP=120.674;EPPR=668.117;GTI=99;LEN=1;MEANALT=1.00381;MQM=15.3547;MQMR=12.092;NS=2112;NUMALT=1;ODDS=0.00108752;PAIRED=0.778853;PAIREDR=0.857217;PAO=0;PQA=0;PQR=0;PRO=0;PROBE=SNP|RAPIDGENOMICS_3404_17868||SNP|RAPIDGENOMICS_3404_17869||SNP|RAPIDGENOMICS_3404_17870||SNP|RAPIDGENOMICS_3404_17871||SNP|RAPIDGENOMICS_3404_17872||SNP|RAPIDGENOMICS_3404_17873||SNP|RAPIDGENOMICS_3404_17874;QA=235050;QR=1539727;RO=38590;RPL=3181;RPP=51.5229;RPPR=2530.49;RPR=2815;RUN=1;SAF=2744;SAP=96.4691;SAR=3252;SRF=17136;SRP=1052.18;SRR=21454;TYPE=snp;technology.illumina=1	GT:AD:AO:DP:PL:QA:QR:RO	0/0:53,0:0:53:0,160,541:0:2094:53	0/1:15,3:3:18:17,0,86:123:611:15	0/0:17,0:0:17:0,51,217:0:684:17	0/0:87,0:0:87:0,262,846:0:3428:87	0/0:9,0:0:9:0,27,171:0:337:9	0/0:48,0:0:48:0,144,491:0:1955:48	1/1:0,2:2:2:15,6,0:74:0:0	0/0:8,4:4:12:0,3,88:160:319:8	0/0:46,0:0:46:0,138,455:0:1811:46	0/0:25,0:0:25:0,75,237:0:1009:25	1/1:0,2:2:2:19,6,0:82:0:0	1/1:0,51:51:51:519,154,0:2048:0:0	0/1:22,14:14:36:24,0,125:562:879:22	1/1:0,13:13:13:182,39,0:529:0:0	0/1:23,29:29:52:129,0,128:1154:926:23	0/0:70,0:0:70:0,211,716:0:2787:70	0/0:17,1:1:18:0,13,396:41:684:17	0/1:41,26:26:67:95,0,232:1054:1669:41	0/1:21,15:15:36:39,0,77:615:861:21	1/1:0,38:38:38:345,114,0:1487:0:0	0/0:47,12:12:59:0,19,283:488:1910:47	0/0:69,0:0:69:0,208,729:0:2768:69	0/0:26,0:0:26:0,78,224:0:1014:26	0/0:110,0:0:110:0,331,1070:0:4405:110	0/0:9,0:0:9:0,27,109:0:369:9	0/1:16,10:10:26:164,0,250:398:612:16	0/0:46,0:0:46:0,138,477:0:1818:46	0/1:30,28:28:58:99,0,152:1106:1230:30	0/0:95,0:0:95:0,286,1060:0:3700:95	0/0:22,0:0:22:0,66,209:0:880:22	0/1:20,13:13:33:7,0,106:529:812:20	0/0:25,0:0:25:0,75,290:0:1012:25	0/0:103,0:0:103:0,310,1140:0:4142:103	0/1:6,4:4:10:3,0,21:164:246:6	0/0:19,3:3:22:0,27,142:109:765:19	0/0:18,0:0:18:0,54,212:0:716:18	0/1:24,23:23:47:76,0,101:910:964:24	0/0:41,0:0:41:0,123,462:0:1643:41	0/0:21,0:0:21:0,63,208:0:839:21	0/0:26,0:0:26:0,78,324:0:1035:26	0/0:17,8:8:25:0,7,167:328:674:17	0/0:44,0:0:44:0,132,444:0:1756:44	0/0:64,0:0:64:0,193,636:0:2543:64	1/1:0,6:6:6:60,18,0:246:0:0	0/0:58,0:0:58:0,175,584:0:2303:58	0/0:11,0:0:11:0,33,132:0:439:11	0/0:43,0:0:43:0,129,403:0:1729:43	0/0:53,0:0:53:0,160,520:0:2137:53	1/1:0,14:14:14:293,42,0:566:0:0	0/1:20,28:28:48:148,0,19:1090:808:20	1/1:0,9:9:9:76,27,0:351:0:0	0/1:16,18:18:34:47,0,55:687:639:16	0/0:38,0:0:38:0,114,356:0:1541:38	0/0:31,0:0:31:0,93,486:0:1204:31	0/0:41,0:0:41:0,123,419:0:1647:41	0/0:44,19:19:63:0,14,226:723:1764:44	0/0:31,0:0:31:0,93,360:0:1227:31	0/0:7,0:0:7:0,21,79:0:287:7	1/1:3,10:10:13:55,14,0:392:111:3	1/1:0,11:11:11:104,33,0:442:0:0	0/0:93,0:0:93:0,280,788:0:3717:93	0/1:94,54:54:148:99,0,479:2127:3752:94	0/0:88,0:0:88:0,265,839:0:3475:88	0/0:24,0:0:24:0,72,277:0:962:24	0/0:28,0:0:28:0,84,265:0:1107:28	0/1:7,3:3:10:15,0,32:114:287:7	1/1:0,58:58:58:619,175,0:2285:0:0	0/1:14,24:24:38:103,0,36:953:561:14	1/1:0,9:9:9:170,27,0:346:0:0	0/0:5,0:0:5:0,15,117:0:187:5	0/0:67,0:0:67:0,202,714:0:2640:67	0/0:28,0:0:28:0,84,338:0:1093:28	0/0:47,0:0:47:0,141,468:0:1892:47	0/0:40,0:0:40:0,120,390:0:1636:40	1/1:0,7:7:7:93,21,0:283:0:0	0/0:25,0:0:25:0,75,292:0:987:25	0/0:10,0:0:10:0,30,125:0:402:10	0/1:3,4:4:7:12,0,7:160:123:3	0/0:13,2:2:15:0,6,132:82:506:13	0/0:59,0:0:59:0,178,632:0:2381:59	0/0:100,0:0:100:0,301,939:0:4007:100	0/0:25,0:0:25:0,75,239:0:1012:25	0/0:19,0:0:19:0,57,177:0:767:19	0/0:60,0:0:60:0,181,655:0:2401:60	0/1:29,36:36:65:108,0,47:1453:1134:29	0/0:96,0:0:96:0,289,1033:0:3875:96	0/0:12,0:0:12:0,36,103:0:467:12	0/1:54,44:44:98:130,0,315:1756:2129:54	0/0:4,2:2:6:0,0,16:82:150:4	1/1:2,61:61:63:735,174,0:2424:82:2	0/1:38,14:14:52:77,0,175:562:1490:38	0/0:22,0:0:22:0,66,215:0:880:22	0/1:10,11:11:21:29,0,70:441:406:10	0/1:4,2:2:6:16,0,23:82:164:4	1/1:16,28:28:44:141,2,0:1109:634:16	1/1:0,18:18:18:190,54,0:716:0:0	0/0:45,0:0:45:0,135,441:0:1793:45	0/1:7,6:6:13:11,0,39:246:278:7	1/1:0,9:9:9:109,27,0:361:0:0	0/0:27,0:0:27:0,81,322:0:1071:27	0/0:25,0:0:25:0,75,302:0:977:25	0/0:8,0:0:8:0,24,81:0:324:8	0/1:21,21:21:42:92,0,173:812:825:21	0/1:23,21:21:44:42,0,82:838:934:23	0/1:13,9:9:22:10,0,75:369:525:13	0/1:58,34:34:92:53,0,358:1361:2326:58	0/0:43,0:0:43:0,129,428:0:1708:43	1/1:11,23:23:34:170,10,0:934:428:11	0/0:33,0:0:33:0,99,276:0:1324:33	0/1:64,37:37:101:15,0,292:1487:2570:64	0/0:6,0:0:6:0,18,49:0:237:6	0/0:14,0:0:14:0,42,393:0:543:14
29378604	1995042	29378604_1995042	A	G	206930	.	AB=0.496852;ABP=4.18601;AC=65;AF=0.302167;AN=224;AO=13959;CIGAR=1X;DP=198690;DPB=86857;DPRA=0.967361;EPP=299.69;EPPR=2000.08;GTI=75;LEN=1;MEANALT=1.00851;MQM=13.0078;MQMR=11.3547;NS=2112;NUMALT=1;ODDS=0.0876424;PAIRED=0.852855;PAIREDR=0.8775;PAO=0;PQA=0;PQR=0;PRO=0;PROBE=SNP|RAPIDGENOMICS_3404_17875||SNP|RAPIDGENOMICS_3404_17876;QA=549951;QR=2533240;RO=63600;RPL=6735;RPP=40.2081;RPPR=10.0476;RPR=7224;RUN=1;SAF=7342;SAP=84.7769;SAR=6617;SRF=32829;SRP=147.617;SRR=30771;TYPE=snp;technology.illumina=1	GT:AD:AO:DP:PL:QA:QR:RO	0/0:83,0:0:83:0,250,934:0:3235:83	1/1:10,38:38:48:528,28,0:1522:387:10	0/0:10,0:0:10:0,30,102:0:397:10	0/0:67,0:0:67:0,202,645:0:2713:67	0/0:30,0:0:30:0,90,317:0:1168:30	0/0:63,0:0:63:0,190,542:0:2526:63	0/1:11,3:3:14:31,0,206:119:435:11	0/1:8,20:20:28:84,0,21:820:324:8	0/0:74,0:0:74:0,223,703:0:2940:74	0/0:95,0:0:95:0,286,868:0:3818:95	1/1:0,23:23:23:247,69,0:920:0:0	1/1:0,63:63:63:597,190,0:2541:0:0	0/1:40,32:32:72:152,0,148:1281:1600:40	1/1:0,36:36:36:408,108,0:1446:0:0	0/1:33,43:43:76:264,0,128:1725:1341:33	0/0:85,0:0:85:0,256,795:0:3371:85	0/0:28,0:0:28:0,84,620:0:1109:28	0/1:55,77:77:132:315,0,142:3092:2174:55	0/1:53,58:58:111:229,0,271:2304:2123:53	1/1:0,53:53:53:577,160,0:2120:0:0	0/1:59,49:49:108:139,0,291:1945:2315:59	0/0:80,0:0:80:0,241,885:0:3218:80	0/0:37,0:0:37:0,111,401:0:1496:37	0/0:105,0:0:105:0,316,1021:0:4209:105	0/0:53,0:0:53:0,160,542:0:2089:53	0/1:42,39:39:82:717,0,439:1551:1632:42	0/0:61,0:0:61:0,184,561:0:2446:61	0/1:47,71:71:118:337,0,60:2851:1847:47	0/0:81,0:0:81:0,244,749:0:3224:81	0/0:47,0:0:47:0,141,399:0:1905:47	0/1:12,22:22:34:168,0,16:872:480:12	0/0:53,0:0:53:0,160,463:0:2153:53	0/0:192,0:0:192:0,578,2166:0:7546:192	0/1:9,16:16:25:76,0,1:621:345:9	0/1:32,44:44:76:243,0,69:1742:1258:32	0/0:7,0:0:7:0,21,159:0:278:7	0/1:26,20:20:46:110,0,219:807:1016:26	0/0:64,0:0:64:0,193,664:0:2577:64	0/0:36,2:2:38:0,99,323:82:1404:36	0/0:83,0:0:83:0,250,758:0:3273:83	0/1:23,17:17:40:20,0,59:683:895:23	0/0:84,0:0:84:0,253,854:0:3357:84	0/0:140,0:0:140:0,421,1459:0:5546:140	1/1:0,25:25:25:230,75,0:1013:0:0	0/0:126,0:0:126:0,379,1180:0:5057:126	0/0:29,0:0:29:0,87,263:0:1144:29	0/0:61,0:0:61:0,184,587:0:2476:61	0/0:91,0:0:91:0,274,841:0:3639:91	1/1:2,47:47:49:1095,109,0:1898:78:2	0/1:23,40:40:63:228,0,29:1558:912:23	1/1:0,5:5:5:65,15,0:205:0:0	0/0:34,7:7:41:0,41,371:283:1344:34	0/0:80,0:0:80:0,241,725:0:3196:80	0/0:62,0:0:62:0,187,958:0:2472:62	0/0:94,0:0:94:0,283,929:0:3768:94	0/1:60,100:100:160:480,0,123:4043:2381:60	0/0:49,0:0:49:0,148,486:0:1970:49	0/0:50,0:0:50:0,151,452:0:1998:50	0/0:30,11:11:41:0,36,210:439:1226:30	1/1:0,30:30:30:268,90,0:1230:0:0	0/0:78,0:0:78:0,235,862:0:3086:78	0/1:101,96:96:197:252,0,495:3785:3994:101	0/0:116,0:0:116:0,349,1173:0:4627:116	0/0:76,0:0:76:0,229,694:0:3010:76	0/0:53,0:0:53:0,160,546:0:2101:53	0/1:15,18:18:33:110,0,16:730:607:15	1/1:0,34:34:34:340,102,0:1372:0:0	1/1:0,64:64:64:649,193,0:2546:0:0	1/1:0,5:5:5:77,15,0:201:0:0	0/0:10,0:0:10:0,30,182:0:393:10	0/0:107,0:0:107:0,322,1093:0:4291:107	0/0:69,0:0:69:0,208,672:0:2780:69	0/0:84,0:0:84:0,253,845:0:3335:84	0/0:70,0:0:70:0,211,597:0:2765:70	1/1:0,7:7:7:77,21,0:269:0:0	0/0:46,0:0:46:0,138,461:0:1786:46	0/0:40,0:0:40:0,120,368:0:1566:40	1/1:2,18:18:20:262,44,0:720:78:2	0/0:36,0:0:36:0,108,469:0:1372:36	0/0:66,0:0:66:0,199,752:0:2664:66	0/0:179,0:0:179:0,539,1829:0:7134:179	0/0:43,0:0:43:0,129,470:0:1732:43	0/0:39,0:0:39:0,117,357:0:1574:39	0/0:59,0:0:59:0,178,657:0:2318:59	0/1:59,37:37:96:65,0,266:1479:2368:59	0/0:148,0:0:148:0,446,1453:0:5892:148	0/0:41,0:0:41:0,123,428:0:1635:41	0/1:42,47:47:89:258,0,262:1886:1705:42	0/1:10,19:19:29:190,0,75:731:410:10	1/1:0,161:161:161:1661,485,0:6471:0:0	0/1:23,42:42:65:200,0,64:1702:927:23	0/0:36,0:0:36:0,108,328:0:1468:36	0/1:17,20:20:37:80,0,29:816:681:17	0/0:6,0:0:6:0,18,64:0:238:6	0/1:76,46:46:122:28,0,351:1835:3010:76	1/1:0,43:43:43:408,129,0:1730:0:0	0/0:66,0:0:66:0,199,649:0:2608:66	0/1:6,5:5:11:25,0,16:182:246:6	1/1:0,27:27:27:265,81,0:1094:0:0	0/0:22,0:0:22:0,66,278:0:883:22	0/0:12,0:0:12:0,36,190:0:475:12	0/0:31,1:1:32:0,63,249:41:1255:31	0/1:16,14:14:30:68,0,199:566:647:16	0/1:21,36:36:57:168,0,98:1431:844:21	0/1:29,53:53:82:279,0,28:2165:1164:29	0/1:64,80:80:144:322,0,184:3224:2612:64	0/0:61,0:0:61:0,184,616:0:2442:61	0/1:9,13:13:22:46,0,36:512:365:9	0/0:23,0:0:23:0,69,191:0:943:23	0/1:31,22:22:53:48,0,127:876:1258:31	0/0:7,0:0:7:0,21,54:0:271:7	0/0:29,0:0:29:0,87,628:0:1149:29
29378604	2024083	29378604_2024083	C	T	160308	.	AB=0.456744;ABP=185.796;AC=65;AF=0.306382;AN=224;AO=10112;CIGAR=1X;DP=167552;DPB=74779;DPRA=0.835482;EPP=1036.7;EPPR=1582.65;GTI=102;LEN=1;MEANALT=1.00492;MQM=15.1988;MQMR=11.482;NS=2112;NUMALT=1;ODDS=0.00305361;PAIRED=0.776305;PAIREDR=0.880132;PAO=0;PQA=0;PQR=0;PRO=0;PROBE=SNP|RAPIDGENOMICS_3404_17877||SNP|RAPIDGENOMICS_3404_17878||SNP|RAPIDGENOMICS_3404_17879;QA=401522;QR=2310369;RO=57705;RPL=4735;RPP=91.5193;RPPR=72.5095;RPR=5377;RUN=1;SAF=4940;SAP=14.5686;SAR=5172;SRF=30702;SRP=517.894;SRR=27003;TYPE=snp;technology.illumina=1	GT:AD:AO:DP:PL:QA:QR:RO	0/0:87,0:0:87:0,262,1042:0:3418:87	0/1:25,25:25:50:90,0,65:1004:1017:25	0/0:17,0:0:17:0,51,148:0:670:17	0/0:69,0:0:69:0,208,736:0:2745:69	0/0:24,0:0:24:0,72,448:0:907:24	0/0:50,0:0:50:0,151,484:0:1953:50	0/1:5,2:2:7:40,0,133:82:201:5	1/1:1,2:2:3:22,1,0:82:41:1	0/0:78,0:0:78:0,235,775:0:3108:78	0/0:66,0:0:66:0,199,649:0:2677:66	1/1:0,29:29:29:315,87,0:1167:0:0	1/1:0,74:74:74:848,223,0:2985:0:0	0/1:21,35:35:56:175,0,31:1394:830:21	1/1:0,21:21:21:242,63,0:844:0:0	0/1:18,20:20:38:136,0,81:808:734:18	0/0:78,0:0:78:0,235,817:0:3096:78	0/0:25,0:0:25:0,75,528:0:1013:25	0/1:36,16:16:52:186,0,194:652:1417:36	0/1:28,35:35:63:175,0,70:1427:1136:28	1/1:0,29:29:29:358,87,0:1158:0:0	0/1:25,37:37:62:222,0,74:1496:998:25	0/0:70,0:0:70:0,211,738:0:2813:70	0/0:30,0:0:30:0,90,288:0:1213:30	0/0:126,0:0:126:0,379,1361:0:5069:126	0/0:20,0:0:20:0,60,239:0:806:20	0/1:12,15:15:27:271,0,182:615:479:12	0/0:59,0:0:59:0,178,641:0:2328:59	0/1:58,54:54:112:206,0,289:2129:2366:58	0/0:89,0:0:89:0,268,893:0:3537:89	0/0:79,0:0:79:0,238,798:0:3186:79	0/1:22,18:18:40:132,0,82:738:885:22	0/0:53,0:0:53:0,160,539:0:2139:53	0/0:72,1:1:73:0,212,714:22:2880:72	0/1:6,12:12:18:133,0,2:472:237:6	0/1:13,27:27:40:218,0,20:1087:519:13	0/0:12,0:0:12:0,36,149:0:488:12	0/1:18,29:29:47:98,0,55:1180:722:18	0/0:36,0:0:36:0,108,371:0:1460:36	0/0:30,0:0:30:0,90,301:0:1217:30	0/0:42,0:0:42:0,126,428:0:1692:42	0/1:36,25:25:61:71,0,117:1008:1464:36	0/0:115,0:0:115:0,346,1146:0:4632:115	0/0:120,0:0:120:0,361,1250:0:4800:120	1/1:0,23:23:23:226,69,0:897:0:0	0/0:55,0:0:55:0,166,592:0:2210:55	0/0:8,0:0:8:0,24,63:0:324:8	0/0:136,0:0:136:0,409,1288:0:5493:136	0/0:120,0:0:120:0,361,1373:0:4752:120	1/1:0,31:31:31:593,93,0:1235:0:0	0/1:25,22:22:47:121,0,92:902:1012:25	1/1:0,8:8:8:103,24,0:320:0:0	0/0:31,12:12:43:0,14,189:492:1226:31	0/0:103,0:0:103:0,310,918:0:4162:103	0/0:34,0:0:34:0,102,477:0:1318:34	0/0:86,0:0:86:0,259,809:0:3446:86	0/0:72,27:27:99:0,14,370:1103:2880:72	0/0:50,0:0:50:0,151,616:0:1982:50	0/0:29,0:0:29:0,87,297:0:1166:29	0/1:6,5:5:11:38,0,57:197:242:6	1/1:0,19:19:19:187,57,0:771:0:0	0/0:49,0:0:49:0,148,513:0:1982:49	0/1:80,69:69:149:230,0,308:2813:3181:80	0/0:61,0:0:61:0,184,664:0:2448:61	0/0:52,0:0:52:0,157,466:0:2097:52	0/0:26,0:0:26:0,78,232:0:1014:26	0/1:22,7:7:29:2,0,137:287:890:22	1/1:0,52:52:52:541,157,0:2079:0:0	1/1:0,37:37:37:375,111,0:1488:0:0	1/1:0,6:6:6:51,18,0:246:0:0	0/0:11,0:0:11:0,33,318:0:437:11	0/0:94,0:0:94:0,283,1023:0:3803:94	0/0:61,0:0:61:0,184,715:0:2463:61	0/0:109,0:0:109:0,328,1081:0:4359:109	0/0:63,0:0:63:0,190,611:0:2544:63	1/1:0,2:2:2:40,6,0:82:0:0	0/0:29,0:0:29:0,87,279:0:1144:29	0/0:50,0:0:50:0,151,559:0:1998:50	0/0:12,4:4:16:0,16,69:164:474:12	0/0:28,0:0:28:0,84,308:0:1105:28	0/0:51,0:0:51:0,154,563:0:2011:51	0/0:80,0:0:80:0,241,801:0:3259:80	0/0:37,0:0:37:0,111,329:0:1495:37	0/0:63,0:0:63:0,190,600:0:2497:63	0/0:80,0:0:80:0,241,745:0:3198:80	0/1:20,13:13:33:36,0,112:525:816:20	0/0:90,0:0:90:0,271,919:0:3597:90	0/0:17,0:0:17:0,51,153:0:671:17	0/1:49,55:55:104:311,0,244:2188:1906:49	0/1:11,10:10:21:75,0,108:410:437:11	1/1:0,85:85:85:999,256,0:3433:0:0	0/1:25,22:22:47:73,0,103:893:999:25	0/0:17,0:0:17:0,51,197:0:677:17	0/1:21,24:24:45:163,0,67:962:857:21	1/1:0,2:2:2:19,6,0:82:0:0	0/1:43,33:33:76:219,0,229:1310:1738:43	1/1:0,14:14:14:160,42,0:551:0:0	0/0:74,0:0:74:0,223,726:0:2961:74	0/1:8,8:8:16:30,0,45:320:315:8	1/1:0,15:15:15:160,45,0:607:0:0	0/0:32,0:0:32:0,96,323:0:1290:32	0/0:26,0:0:26:0,78,221:0:1044:26	0/0:14,0:0:14:0,42,134:0:570:14	0/1:4,6:6:10:48,0,11:242:151:4	1/1:17,32:32:49:233,8,0:1274:670:17	0/1:18,10:10:28:34,0,90:397:729:18	0/1:34,49:49:83:238,0,69:2005:1377:34	0/0:67,0:0:67:0,202,589:0:2712:67	0/1:7,2:2:9:13,0,35:82:283:7	0/0:22,0:0:22:0,66,181:0:894:22	0/0:41,7:7:48:0,68,315:283:1654:41	0/0:18,0:0:18:0,54,204:0:734:18	0/0:36,0:0:36:0,108,605:0:1375:36
29378604	2024128	29378604_2024128	C	T	152112	.	AB=0.452451;ABP=210.133;AC=65;AF=0.303903;AN=224;AO=9447;CIGAR=1X;DP=157763;DPB=70028;DPRA=0.856732;EPP=75.8683;EPPR=1273.57;GTI=117;LEN=1;MEANALT=1.0037;MQM=15.0599;MQMR=11.3029;NS=2112;NUMALT=1;ODDS=0.00641519;PAIRED=0.779507;PAIREDR=0.884956;PAO=0;PQA=0;PQR=0;PRO=0;PROBE=SNP|RAPIDGENOMICS_3404_17877||SNP|RAPIDGENOMICS_3404_17878||SNP|RAPIDGENOMICS_3404_17879;QA=374047;QR=2167373;RO=54153;RPL=5519;RPP=584.847;RPPR=4531.5;RPR=3928;RUN=1;SAF=3273;SAP=1937.45;SAR=6174;SRF=23038;SRP=2618.98;SRR=31115;TYPE=snp;technology.illumina=1	GT:AD:AO:DP:PL:QA:QR:RO	0/0:77,0:0:77:0,232,931:0:3053:77	0/1:23,12:12:35:8,0,77:492:925:23	0/0:17,0:0:17:0,51,148:0:619:17	0/0:58,0:0:58:0,175,617:0:2317:58	0/0:19,0:0:19:0,57,397:0:710:19	0/0:72,0:0:72:0,217,656:0:2819:72	0/1:4,2:2:6:42,0,55:78:145:4	1/1:1,2:2:3:22,1,0:82:41:1	0/0:61,0:0:61:0,184,606:0:2467:61	0/0:77,0:0:77:0,232,803:0:3061:77	1/1:0,26:26:26:246,78,0:1058:0:0	1/1:0,62:62:62:732,187,0:2501:0:0	0/1:25,28:28:53:96,0,73:1136:985:25	1/1:0,20:20:20:238,60,0:768:0:0	0/1:11,7:7:18:40,0,64:287:451:11	0/0:86,0:0:86:0,259,826:0:3398:86	0/0:24,0:0:24:0,72,536:0:942:24	0/1:31,20:20:51:271,0,148:812:1259:31	0/1:20,31:31:51:184,0,36:1249:798:20	1/1:0,29:29:29:456,87,0:1145:0:0	0/1:22,39:39:61:232,0,69:1570:858:22	0/0:61,0:0:61:0,184,656:0:2440:61	0/0:26,0:0:26:0,78,255:0:1045:26	0/0:139,0:0:145:0,418,1421:0:5517:139	0/0:18,0:0:18:0,54,235:0:738:18	0/1:19,18:18:37:311,0,327:702:732:19	0/0:54,0:0:54:0,163,603:0:2194:54	0/1:53,46:46:99:211,0,208:1852:2142:53	0/0:97,0:0:97:0,292,981:0:3869:97	0/0:85,0:0:85:0,256,844:0:3396:85	0/1:20,15:15:35:92,0,83:592:808:20	0/0:38,0:0:38:0,114,386:0:1515:38	0/0:81,0:0:81:0,244,824:0:3269:81	1/1:3,11:11:14:65,13,0:428:123:3	1/1:5,32:32:37:230,67,0:1299:205:5	0/0:10,0:0:10:0,30,128:0:406:10	0/1:18,27:27:45:89,0,41:1080:716:18	0/0:54,0:0:54:0,163,552:0:2092:54	0/0:31,0:0:31:0,93,322:0:1258:31	0/0:44,0:0:45:0,132,440:0:1760:44	0/1:28,17:17:45:52,0,98:666:1134:28	0/0:97,1:1:99:0,289,873:41:3889:97	0/0:115,0:0:115:0,346,1179:0:4627:115	1/1:0,21:21:21:214,63,0:849:0:0	0/0:57,0:0:57:0,172,592:0:2280:57	0/0:7,0:0:7:0,21,56:0:265:7	0/0:114,0:0:114:0,343,1101:0:4534:114	0/0:111,0:0:111:0,334,1256:0:4405:111	1/1:0,26:26:26:391,78,0:1029:0:0	0/1:20,27:27:47:164,0,33:1057:816:20	1/1:0,8:8:8:104,24,0:324:0:0	0/0:30,12:12:42:0,2,173:492:1206:30	0/0:83,0:0:83:0,250,793:0:3352:83	0/0:31,0:0:31:0,93,435:0:1187:31	0/0:61,0:0:61:0,184,604:0:2457:61	0/0:86,29:29:115:0,53,465:1172:3439:86	0/0:49,0:0:49:0,148,633:0:1954:49	0/0:17,0:0:17:0,51,157:0:693:17	0/1:5,6:6:11:38,0,27:232:205:5	1/1:0,19:19:19:180,57,0:775:0:0	0/0:66,0:0:66:0,199,706:0:2593:66	0/1:48,47:47:95:239,0,148:1905:1931:48	0/0:58,0:0:58:0,175,590:0:2341:58	0/0:39,0:0:39:0,117,349:0:1577:39	0/0:30,0:0:30:0,90,252:0:1202:30	0/0:22,8:8:30:0,15,174:328:880:22	1/1:0,43:43:43:403,129,0:1727:0:0	1/1:0,30:30:30:306,90,0:1177:0:0	1/1:0,7:7:7:82,21,0:279:0:0	0/0:10,0:0:10:0,30,247:0:410:10	0/0:107,0:0:107:0,322,1162:0:4292:107	0/0:68,0:0:68:0,205,702:0:2731:68	0/0:87,0:0:87:0,262,834:0:3436:87	0/0:63,0:0:63:0,190,605:0:2537:63	1/1:0,3:3:3:50,9,0:123:0:0	0/0:36,0:0:36:0,108,336:0:1431:36	0/0:41,0:0:41:0,123,379:0:1633:41	0/0:10,4:4:14:0,11,55:150:384:10	0/0:20,0:0:20:0,60,210:0:784:20	0/0:41,0:0:41:0,123,437:0:1643:41	0/0:72,0:0:72:0,217,712:0:2919:72	0/0:36,0:0:36:0,108,311:0:1450:36	0/0:52,0:0:52:0,157,509:0:2093:52	0/0:69,1:1:70:0,181,609:32:2777:69	0/1:23,14:14:37:34,0,115:555:898:23	0/0:92,0:0:92:0,277,871:0:3644:92	0/0:16,0:0:16:0,48,148:0:648:16	0/1:50,34:34:84:130,0,299:1367:1985:50	0/1:11,14:14:25:147,0,70:533:434:11	1/1:0,99:99:99:1117,298,0:3961:0:0	0/1:20,20:20:40:79,0,62:816:803:20	0/0:15,0:0:15:0,45,158:0:588:15	0/1:14,19:19:33:150,0,42:779:570:14	1/1:0,2:2:2:19,6,0:82:0:0	0/1:49,32:32:81:137,0,263:1308:1992:49	1/1:0,13:13:13:155,39,0:525:0:0	0/0:71,0:0:71:0,214,675:0:2895:71	0/1:8,4:4:12:2,0,57:164:328:8	1/1:0,20:20:20:199,60,0:812:0:0	0/0:22,0:0:22:0,66,227:0:885:22	0/0:18,0:0:18:0,54,156:0:729:18	0/0:7,0:0:7:0,21,57:0:279:7	0/1:18,6:6:24:6,0,97:238:693:18	0/1:28,29:29:57:175,0,43:1168:1121:28	0/1:13,10:10:23:89,0,38:401:525:13	0/1:34,46:46:80:202,0,85:1863:1378:34	0/0:83,0:0:83:0,250,703:0:3325:83	0/1:8,16:16:24:69,0,20:635:324:8	0/0:21,0:0:21:0,63,201:0:848:21	0/0:40,10:10:50:0,50,245:401:1628:40	0/0:19,0:0:19:0,57,206:0:762:19	0/0:38,0:0:38:0,114,670:0:1510:38
29378604	2113606	29378604_2113606	T	C	170860	.	AB=0.457357;ABP=159.318;AC=80;AF=0.375774;AN=222;AO=9600;CIGAR=1X;DP=125636;DPB=51350;DPRA=0.907121;EPP=880.851;EPPR=2201.94;GTI=100;LEN=1;MEANALT=1.0011;MQM=20.7226;MQMR=11.7334;NS=2112;NUMALT=1;ODDS=0.00455651;PAIRED=0.523958;PAIREDR=0.886746;PAO=0;PQA=0;PQR=0;PRO=0;PROBE=Intergenic|RAPIDGENOMICS_3404_52673;QA=378424;QR=1424182;RO=35681;RPL=6600;RPP=2934.5;RPPR=12924;RPR=3000;RUN=1;SAF=3189;SAP=2351.21;SAR=6411;SRF=12469;SRP=7026.75;SRR=23212;TYPE=snp;technology.illumina=1	GT:AD:AO:DP:PL:QA:QR:RO	0/0:49,0:0:49:0,148,509:0:1970:49	0/1:8,4:4:12:5,0,60:164:320:8	0/0:10,0:0:10:0,30,101:0:402:10	0/0:30,0:0:30:0,90,310:0:1182:30	0/1:12,8:8:20:90,0,138:328:479:12	0/0:48,0:0:48:0,144,490:0:1934:48	0/1:4,4:4:8:90,0,42:164:160:4	1/1:0,12:12:12:114,36,0:492:0:0	0/1:14,13:13:27:143,0,83:529:524:14	0/0:35,1:1:36:0,78,375:41:1413:35	1/1:0,8:8:8:124,24,0:315:0:0	1/1:0,62:62:62:879,187,0:2492:0:0	0/1:15,10:10:25:121,0,113:387:598:15	1/1:0,16:16:16:244,48,0:652:0:0	0/1:19,34:34:53:379,0,42:1377:761:19	0/0:77,0:0:77:0,232,1039:0:3071:77	0/0:25,0:0:25:0,75,535:0:967:25	0/1:28,31:31:59:183,0,101:1223:1113:28	1/1:19,85:85:104:818,133,0:3422:775:19	1/1:0,32:32:32:448,96,0:1256:0:0	1/1:0,61:61:61:661,184,0:2431:0:0	0/0:65,0:0:65:0,196,578:0:2622:65	0/1:9,15:15:24:142,0,44:594:360:9	0/1:48,37:37:85:183,0,193:1439:1938:48	0/0:31,0:0:31:0,93,332:0:1248:31	0/1:36,23:23:59:511,0,787:926:1407:36	0/0:68,0:0:68:0,205,613:0:2718:68	1/1:23,44:44:67:429,13,0:1752:916:23	0/1:27,29:29:56:291,0,130:1167:1077:27	0/1:22,11:11:33:127,0,111:423:898:22	0/1:6,2:2:8:36,0,27:82:246:6	0/0:21,0:0:21:0,63,223:0:848:21	0/0:104,0:0:104:0,313,981:0:4213:104	0/1:12,6:6:18:38,0,66:227:484:12	0/1:21,14:14:35:228,0,143:570:849:21	0/1:1,1:1:2:26,0,8:41:41:1	0/1:14,12:12:26:84,0,57:484:547:14	0/0:33,0:0:33:0,99,416:0:1336:33	0/0:18,0:0:18:0,54,174:0:721:18	0/0:72,0:0:72:0,217,762:0:2847:72	0/1:41,8:8:49:37,0,231:324:1656:41	0/0:83,0:0:83:0,250,910:0:3283:83	0/0:67,0:0:67:0,202,675:0:2683:67	1/1:0,17:17:17:321,51,0:664:0:0	0/0:50,0:0:50:0,151,496:0:2026:50	0/0:11,0:0:11:0,33,149:0:416:11	0/0:87,0:0:87:0,262,809:0:3532:87	0/1:26,27:27:53:365,0,64:1086:1035:26	0/1:6,24:24:30:408,0,42:921:246:6	0/1:22,9:9:31:83,0,137:356:889:22	1/1:0,2:2:2:58,6,0:82:0:0	0/1:14,9:9:23:68,0,74:360:548:14	0/0:45,0:0:45:0,135,494:0:1779:45	0/1:19,10:10:29:110,0,232:410:762:19	0/0:68,0:0:68:0,205,670:0:2722:68	1/1:8,22:22:30:292,9,0:889:307:8	0/0:29,0:0:29:0,87,345:0:1167:29	0/1:13,9:9:22:104,0,67:369:529:13	0/1:2,17:17:19:367,0,7:651:82:2	1/1:0,16:16:16:278,48,0:656:0:0	0/1:7,17:17:24:154,0,7:697:278:7	0/1:56,76:76:132:485,0,148:3060:2219:56	0/0:51,0:0:51:0,154,473:0:2041:51	0/0:44,0:0:44:0,132,495:0:1800:44	1/1:15,35:35:50:236,21,0:1376:593:15	0/1:5,12:12:17:139,0,27:465:159:5	1/1:0,22:22:22:402,66,0:885:0:0	1/1:0,33:33:33:344,99,0:1323:0:0	1/1:0,1:1:1:9,3,0:41:0:0	0/0:13,0:0:13:0,39,281:0:507:13	0/0:47,0:0:47:0,141,461:0:1902:47	0/0:30,0:0:30:0,90,286:0:1206:30	0/0:98,0:0:98:0,295,906:0:3920:98	0/0:42,0:0:42:0,126,411:0:1701:42	./.:.:.:.:.:.:.:.	0/0:22,0:0:22:0,66,260:0:875:22	0/0:7,0:0:7:0,21,76:0:287:7	0/1:10,4:4:14:39,0,59:160:410:10	0/0:14,0:0:14:0,42,212:0:542:14	0/0:34,0:0:34:0,102,333:0:1353:34	0/0:91,0:0:91:0,274,977:0:3683:91	0/1:16,9:9:25:92,0,61:351:656:16	0/0:24,0:0:24:0,72,241:0:953:24	0/0:40,0:0:40:0,120,430:0:1620:40	0/0:37,5:5:42:0,64,347:201:1490:37	0/0:72,0:0:72:0,217,750:0:2909:72	0/0:2,0:0:2:0,6,19:0:82:2	0/1:43,53:53:96:408,0,211:2147:1707:43	0/1:15,7:7:22:128,0,213:287:587:15	1/1:0,64:64:64:899,193,0:2550:0:0	0/1:21,15:15:36:190,0,147:603:835:21	0/0:33,0:0:33:0,99,412:0:1307:33	0/1:21,26:26:47:202,0,53:1043:785:21	0/0:2,0:0:2:0,6,17:0:64:2	1/1:0,63:63:63:708,190,0:2550:0:0	1/1:0,28:28:28:382,84,0:1126:0:0	0/0:98,0:0:98:0,295,995:0:3872:98	0/1:3,1:1:4:19,0,82:37:119:3	1/1:0,20:20:20:493,60,0:784:0:0	0/0:10,0:0:10:0,30,153:0:393:10	0/0:9,0:0:9:0,27,97:0:351:9	0/0:31,0:0:31:0,93,300:0:1259:31	0/1:9,17:17:26:109,0,0:674:365:9	0/1:19,8:8:27:102,0,109:328:775:19	0/1:8,4:4:12:21,0,57:164:328:8	0/1:49,11:11:60:56,0,292:443:1965:49	0/0:19,0:0:19:0,57,189:0:771:19	0/0:12,0:0:12:0,36,234:0:474:12	0/0:12,0:0:12:0,36,113:0:488:12	0/1:14,12:12:26:143,0,37:488:542:14	0/0:3,0:0:3:0,9,48:0:123:3	0/0:23,0:0:23:0,69,645:0:899:23
29378606	211516	29378606_211516	G	A	355025	.	AB=0.470907;ABP=119.63;AC=126;AF=0.588181;AN=224;AO=22318;CIGAR=1X;DP=155538;DPB=46872;DPRA=0.84701;EPP=802.203;EPPR=3332.61;GTI=380;LEN=1;MEANALT=1.0037;MQM=13.1389;MQMR=11.5774;NS=2112;NUMALT=1;ODDS=0.00214114;PAIRED=0.841339;PAIREDR=0.918231;PAO=0;PQA=0;PQR=0;PRO=0;PROBE=Intergenic|RAPIDGENOMICS_3404_26766;QA=886283;QR=810421;RO=20350;RPL=12616;RPP=829.197;RPPR=3465.03;RPR=9702;RUN=1;SAF=54;SAP=47998;SAR=22264;SRF=57;SRP=43698.8;SRR=20293;TYPE=snp;technology.illumina=1	GT:AD:AO:DP:PL:QA:QR:RO	0/0:52,0:0:52:0,157,514:0:2072:52	1/1:0,9:9:9:117,27,0:369:0:0	0/0:4,0:0:4:0,12,31:0:151:4	1/1:0,72:72:72:665,217,0:2896:0:0	0/1:10,8:8:18:119,0,68:324:388:10	1/1:0,49:49:49:469,148,0:1976:0:0	1/1:0,17:17:17:384,51,0:657:0:0	1/1:0,8:8:8:67,24,0:328:0:0	0/0:39,9:9:48:0,59,355:355:1581:39	1/1:0,55:55:55:553,166,0:2238:0:0	0/0:9,4:4:13:0,7,36:160:360:9	1/1:11,47:47:58:287,45,0:1923:443:11	0/1:5,7:7:12:24,0,17:283:205:5	0/1:12,14:14:26:58,0,57:556:488:12	1/1:0,28:28:28:305,84,0:1108:0:0	0/0:77,0:0:77:0,232,805:0:3135:77	1/1:0,28:28:28:812,84,0:1131:0:0	1/1:0,91:91:91:863,274,0:3679:0:0	0/1:32,13:13:45:19,0,148:529:1291:32	1/1:0,28:28:28:323,84,0:1107:0:0	0/0:41,0:0:41:0,123,494:0:1645:41	0/1:4,9:9:13:63,0,23:361:164:4	0/1:9,5:5:14:23,0,23:205:352:9	1/1:0,29:29:29:401,87,0:1173:0:0	1/1:0,11:11:11:91,33,0:412:0:0	1/1:0,56:56:56:1256,169,0:2236:0:0	0/1:24,23:23:47:144,0,82:903:954:24	0/0:70,0:0:70:0,211,675:0:2815:70	1/1:0,45:45:45:386,135,0:1792:0:0	0/1:32,20:20:52:105,0,160:794:1291:32	0/1:12,25:25:37:103,0,22:1008:470:12	0/0:25,6:6:31:0,24,217:242:1013:25	1/1:0,69:69:69:655,208,0:2769:0:0	0/1:3,10:10:13:93,0,1:397:109:3	0/0:20,0:0:20:0,60,165:0:790:20	0/1:7,8:8:15:21,0,38:328:245:7	0/1:16,31:31:47:162,0,34:1263:619:16	0/1:20,24:24:44:125,0,75:976:816:20	0/1:16,13:13:29:60,0,50:502:607:16	0/1:20,11:11:31:27,0,160:419:780:20	0/0:32,0:0:32:0,96,322:0:1266:32	1/1:0,50:50:50:505,151,0:2026:0:0	0/0:26,0:0:26:0,78,270:0:1019:26	0/0:16,0:0:16:0,48,181:0:643:16	0/0:32,0:0:32:0,96,366:0:1256:32	0/1:16,5:5:21:1,0,107:201:656:16	0/1:8,19:19:27:87,0,5:779:324:8	0/1:59,34:34:93:39,0,267:1366:2354:59	0/0:63,0:0:63:0,190,1354:0:2545:63	0/1:29,14:14:43:15,0,189:566:1171:29	1/1:0,1:1:1:10,3,0:41:0:0	1/1:0,37:37:37:406,111,0:1491:0:0	1/1:0,59:59:59:632,178,0:2358:0:0	1/1:0,34:34:34:560,102,0:1373:0:0	1/1:0,45:45:45:497,135,0:1748:0:0	1/1:0,50:50:50:650,151,0:1974:0:0	0/1:17,15:15:32:36,0,98:587:688:17	0/1:16,10:10:26:28,0,47:390:624:16	0/1:21,12:12:33:25,0,97:474:847:21	1/1:0,15:15:15:176,45,0:575:0:0	1/1:0,31:31:31:309,93,0:1242:0:0	1/1:0,91:91:95:949,274,0:3646:0:0	1/1:16,33:33:49:204,5,0:1317:625:16	0/0:48,0:0:48:0,144,541:0:1906:48	0/1:18,11:11:29:19,0,61:434:730:18	1/1:7,16:16:23:147,18,0:616:245:7	1/1:0,17:17:17:144,51,0:671:0:0	1/1:0,20:20:20:187,60,0:772:0:0	0/0:7,0:0:7:0,21,77:0:287:7	0/1:13,8:8:21:162,0,179:320:533:13	0/1:21,11:11:32:73,0,84:447:838:21	1/1:0,29:29:29:295,87,0:1177:0:0	0/1:25,17:17:42:45,0,92:684:1016:25	0/0:57,0:0:57:0,172,643:0:2269:57	0/0:3,0:0:3:0,9,30:0:123:3	0/1:10,15:15:25:135,0,44:611:377:10	1/1:2,16:16:18:133,31,0:640:74:2	1/1:0,14:14:14:135,42,0:570:0:0	0/1:18,11:11:29:22,0,156:434:691:18	1/1:0,39:39:39:505,117,0:1591:0:0	0/0:102,0:0:102:0,307,992:0:4089:102	0/1:21,21:21:42:114,0,65:830:848:21	0/0:47,0:0:47:0,141,480:0:1902:47	0/1:13,19:19:32:117,0,36:756:524:13	1/1:0,31:31:31:266,93,0:1208:0:0	0/0:37,0:0:37:0,111,356:0:1471:37	1/1:1,32:32:33:299,90,0:1287:41:1	0/0:27,12:12:39:0,13,234:492:1079:27	0/1:14,8:8:22:12,0,157:311:557:14	1/1:0,53:53:53:565,160,0:2107:0:0	1/1:0,21:21:21:217,63,0:811:0:0	0/1:4,12:12:16:77,0,5:474:160:4	1/1:0,35:35:35:356,105,0:1426:0:0	0/1:4,3:3:7:13,0,14:123:164:4	1/1:0,41:41:41:402,123,0:1611:0:0	0/1:8,18:18:26:110,0,10:725:319:8	0/1:47,20:20:67:14,0,230:803:1881:47	1/1:2,8:8:10:48,14,0:324:82:2	0/0:15,0:0:15:0,45,133:0:615:15	1/1:0,27:27:27:278,81,0:1058:0:0	0/0:21,10:10:31:0,11,106:396:840:21	0/0:5,0:0:5:0,15,80:0:196:5	0/0:32,0:0:32:0,96,263:0:1270:32	0/0:50,0:0:50:0,151,545:0:1965:50	1/1:2,32:32:34:343,87,0:1308:82:2	0/0:63,0:0:63:0,190,623:0:2385:63	0/1:19,7:7:26:0,0,92:283:767:19	0/0:40,0:0:40:0,120,411:0:1565:40	0/0:6,3:3:9:0,4,48:109:246:6	1/1:4,28:28:32:249,59,0:1136:164:4	1/1:0,6:6:6:49,18,0:246:0:0	0/0:32,0:0:32:0,96,645:0:1252:32
29378606	211819	29378606_211819	C	T	379623	.	AB=0.476086;ABP=95.4449;AC=127;AF=0.597772;AN=224;AO=26073;CIGAR=1X;DP=186442;DPB=65273;DPRA=0.889531;EPP=871.369;EPPR=2484.95;GTI=266;LEN=1;MEANALT=1.00665;MQM=13.6134;MQMR=11.5919;NS=2112;NUMALT=1;ODDS=0.00589991;PAIRED=0.841752;PAIREDR=0.917042;PAO=0;PQA=0;PQR=0;PRO=0;PROBE=Intergenic|RAPIDGENOMICS_3404_26766;QA=995831;QR=1092893;RO=27496;RPL=9265;RPP=4741.63;RPPR=9544.98;RPR=16808;RUN=1;SAF=23808;SAP=38655.3;SAR=2265;SRF=24779;SRP=38442.2;SRR=2717;TYPE=snp;technology.illumina=1	GT:AD:AO:DP:PL:QA:QR:RO	0/0:62,1:1:63:0,181,558:41:2454:62	0/1:19,13:13:32:47,0,121:497:775:19	0/0:10,0:0:10:0,30,77:0:387:10	1/1:0,38:38:38:413,114,0:1512:0:0	0/1:20,6:6:26:11,0,160:238:785:20	1/1:0,30:30:30:335,90,0:1093:0:0	1/1:0,17:17:17:405,51,0:621:0:0	1/1:0,24:24:24:434,72,0:927:0:0	0/1:19,17:17:36:115,0,107:674:752:19	1/1:0,66:66:66:703,199,0:2600:0:0	0/1:5,7:7:12:35,0,6:283:201:5	0/1:20,38:38:58:213,0,42:1492:794:20	0/1:20,8:8:28:17,0,117:302:795:20	0/1:11,26:26:37:192,0,43:1035:439:11	1/1:0,42:42:42:441,126,0:1616:0:0	0/0:97,0:0:97:0,292,975:0:3844:97	1/1:0,28:28:28:581,84,0:1069:0:0	1/1:0,52:52:52:585,157,0:1950:0:0	0/1:25,11:11:36:47,0,118:429:999:25	1/1:0,48:48:48:554,144,0:1907:0:0	0/0:47,0:0:47:0,141,425:0:1880:47	0/1:27,30:30:57:108,0,69:1139:1067:27	0/1:25,26:26:51:185,0,108:1013:982:25	1/1:0,60:60:60:710,181,0:2382:0:0	1/1:0,27:27:27:355,81,0:1063:0:0	1/1:0,59:59:59:1144,178,0:2251:0:0	0/1:32,22:22:54:44,0,310:847:1247:32	0/0:94,0:0:94:0,283,816:0:3756:94	1/1:0,100:100:100:1127,301,0:3917:0:0	0/1:38,21:21:59:27,0,198:813:1506:38	0/1:10,25:25:35:130,0,7:983:385:10	0/1:8,6:6:14:15,0,44:246:305:8	1/1:0,77:77:77:891,232,0:3045:0:0	1/1:6,23:23:29:154,42,0:890:242:6	0/0:44,0:0:44:0,132,442:0:1711:44	0/1:10,13:13:23:31,0,56:525:402:10	0/1:30,16:16:46:66,0,134:618:1182:30	0/1:16,31:31:47:217,0,20:1213:638:16	0/1:8,3:3:11:18,0,33:123:312:8	0/1:17,15:15:32:59,0,34:562:685:17	0/0:43,0:0:43:0,129,353:0:1719:43	1/1:0,53:53:53:526,160,0:2024:0:0	0/0:100,0:0:100:0,301,970:0:3908:100	0/1:3,2:2:5:7,0,7:73:119:3	0/0:45,0:0:45:0,135,401:0:1773:45	0/1:12,15:15:27:61,0,39:606:462:12	0/1:29,37:37:66:235,0,79:1492:1181:29	0/1:50,27:27:77:104,0,198:1027:1946:50	0/0:51,0:0:51:0,154,1038:0:2013:51	0/1:28,10:10:38:21,0,256:384:1127:28	1/1:0,2:2:2:23,6,0:78:0:0	1/1:0,48:48:48:518,144,0:1830:0:0	1/1:0,64:64:64:624,193,0:2524:0:0	1/1:0,39:39:39:526,117,0:1481:0:0	1/1:0,71:71:71:860,214,0:2839:0:0	1/1:0,42:42:42:463,126,0:1616:0:0	0/1:21,21:21:42:203,0,85:804:797:21	0/1:19,13:13:32:30,0,57:525:748:19	0/1:24,14:14:38:37,0,118:549:947:24	1/1:0,4:4:4:32,12,0:151:0:0	1/1:0,57:57:57:529,172,0:2203:0:0	1/1:0,159:159:159:1648,479,0:6188:0:0	0/1:27,37:37:64:175,0,124:1433:1069:27	0/0:78,0:0:78:0,235,734:0:3147:78	0/1:30,26:26:56:111,0,102:1022:1197:30	0/0:12,5:5:17:0,3,64:174:436:12	1/1:0,22:22:22:271,66,0:849:0:0	1/1:0,40:40:40:420,120,0:1597:0:0	0/0:1,0:0:1:0,3,34:0:41:1	0/1:17,9:9:26:91,0,268:338:618:17	0/1:27,27:27:54:109,0,74:1073:1090:27	1/1:0,34:34:34:339,102,0:1315:0:0	0/0:59,15:15:74:0,80,442:580:2342:59	0/0:58,0:0:58:0,175,576:0:2242:58	0/0:11,0:0:11:0,33,95:0:443:11	0/1:16,8:8:24:6,0,140:311:607:16	1/1:0,24:24:24:305,72,0:930:0:0	1/1:0,11:11:11:129,33,0:429:0:0	0/1:16,11:11:27:76,0,97:429:644:16	1/1:0,46:46:46:510,138,0:1801:0:0	0/0:95,0:0:95:0,286,942:0:3765:95	0/1:31,21:21:52:76,0,165:853:1259:31	0/0:36,0:0:36:0,108,348:0:1464:36	0/1:30,53:53:83:293,0,72:2125:1199:30	1/1:0,60:60:60:579,181,0:2394:0:0	0/0:107,0:0:107:0,322,1115:0:4265:107	0/1:5,7:7:12:21,0,6:275:205:5	0/1:29,54:54:83:387,0,40:2117:1180:29	0/1:17,10:10:27:54,0,118:388:643:17	1/1:0,50:50:50:542,151,0:2006:0:0	1/1:0,61:61:61:660,184,0:2410:0:0	1/1:9,28:28:37:246,6,0:1091:369:9	1/1:0,37:37:37:367,111,0:1460:0:0	0/0:5,0:0:5:0,15,38:0:182:5	1/1:0,37:37:37:391,111,0:1439:0:0	0/1:14,8:8:22:23,0,65:320:574:14	0/1:40,31:31:71:84,0,182:1245:1617:40	1/1:6,20:20:26:248,32,0:784:215:6	0/0:35,0:0:35:0,105,384:0:1396:35	1/1:0,27:27:27:280,81,0:1050:0:0	0/0:23,4:4:27:0,46,407:143:943:23	0/1:25,17:17:42:69,0,90:685:984:25	0/0:33,0:0:33:0,99,333:0:1301:33	0/0:56,1:1:57:0,140,520:41:2243:56	1/1:9,33:33:42:357,49,0:1316:365:9	0/0:86,0:0:86:0,259,842:0:3418:86	0/1:25,19:19:44:92,0,132:741:998:25	0/0:14,0:0:14:0,42,138:0:570:14	0/1:12,6:6:18:23,0,88:246:456:12	1/1:0,39:39:39:422,117,0:1518:0:0	1/1:0,6:6:6:69,18,0:242:0:0	0/0:20,0:0:20:0,60,432:0:799:20
29378609	1266741	29378609_1266741	A	G	18854.1	.	AB=0.49217;ABP=3.96244;AC=19;AF=0.0879975;AN=222;AO=1358;CIGAR=1X;DP=83085;DPB=40746;DPRA=0.95066;EPP=46.0176;EPPR=1295.89;GTI=73;LEN=1;MEANALT=1;MQM=15.2511;MQMR=12.6438;NS=2112;NUMALT=1;ODDS=0.0324543;PAIRED=0.77025;PAIREDR=0.836347;PAO=0;PQA=0;PQR=0;PRO=0;PROBE=SNP|RAPIDGENOMICS_3404_21988;QA=53706;QR=1448930;RO=36504;RPL=649;RPP=8.76678;RPPR=3.23896;RPR=709;RUN=1;SAF=690;SAP=3.78423;SAR=668;SRF=17770;SRP=58.2903;SRR=18734;TYPE=snp;technology.illumina=1	GT:AD:AO:DP:PL:QA:QR:RO	0/0:5,0:0:5:0,15,40:0:197:5	0/0:19,0:0:19:0,57,204:0:757:19	0/0:11,0:0:11:0,33,85:0:443:11	0/0:69,0:0:69:0,208,858:0:2774:69	0/0:9,0:0:9:0,27,122:0:343:9	0/0:32,0:0:32:0,96,381:0:1281:32	0/0:2,0:0:2:0,6,64:0:69:2	0/0:16,0:0:16:0,48,248:0:624:16	0/0:22,0:0:22:0,66,265:0:886:22	0/0:16,0:0:16:0,48,182:0:626:16	0/0:22,0:0:22:0,66,237:0:883:22	0/0:34,0:0:34:0,102,329:0:1312:34	0/0:20,3:3:23:0,47,148:123:784:20	0/0:19,0:0:19:0,57,201:0:775:19	0/0:24,0:0:24:0,72,236:0:941:24	0/0:41,0:0:41:0,123,482:0:1625:41	0/0:10,0:0:10:0,30,294:0:402:10	0/0:86,0:0:86:0,259,903:0:3432:86	0/1:7,23:23:30:133,0,24:911:287:7	0/0:29,0:0:29:0,87,321:0:1150:29	0/0:37,0:0:37:0,111,482:0:1457:37	0/0:51,0:0:51:0,154,636:0:2052:51	0/0:9,0:0:9:0,27,76:0:357:9	0/0:49,0:0:49:0,148,549:0:1932:49	0/0:5,0:0:5:0,15,47:0:191:5	0/0:20,0:0:20:0,60,461:0:804:20	0/0:19,0:0:19:0,57,201:0:718:19	0/0:34,0:0:34:0,102,385:0:1365:34	0/1:49,29:29:78:43,0,212:1162:1944:49	0/0:19,0:0:19:0,57,221:0:749:19	0/0:29,0:0:29:0,87,334:0:1159:29	0/1:15,3:3:18:0,0,84:123:593:15	0/0:101,0:0:101:0,304,1127:0:4053:101	0/0:15,0:0:15:0,45,204:0:575:15	0/0:11,0:0:11:0,33,112:0:442:11	./.:.:.:.:.:.:.:.	0/0:54,0:0:54:0,163,535:0:2162:54	0/0:40,0:0:40:0,120,348:0:1606:40	0/0:7,0:0:7:0,21,54:0:269:7	0/0:59,0:0:59:0,178,609:0:2390:59	0/0:37,0:0:37:0,111,385:0:1513:37	0/0:30,0:0:30:0,90,320:0:1184:30	0/0:40,0:0:40:0,120,435:0:1610:40	0/0:9,0:0:9:0,27,107:0:365:9	0/0:38,0:0:38:0,114,457:0:1520:38	0/0:15,0:0:15:0,45,153:0:611:15	0/0:67,0:0:67:0,202,859:0:2692:67	0/1:25,10:10:35:42,0,205:383:987:25	0/1:13,15:15:28:275,0,261:606:499:13	0/0:42,0:0:42:0,126,436:0:1682:42	0/0:8,0:0:8:0,24,189:0:328:8	0/0:47,0:0:47:0,141,488:0:1870:47	0/0:45,0:0:45:0,135,490:0:1797:45	0/0:18,0:0:18:0,54,274:0:684:18	0/0:76,0:0:76:0,229,815:0:3017:76	1/1:15,31:31:46:249,12,0:1186:603:15	1/1:2,18:18:20:120,21,0:738:78:2	0/1:8,5:5:13:21,0,42:205:324:8	0/0:11,0:0:11:0,33,122:0:447:11	0/0:23,0:0:23:0,69,192:0:921:23	0/0:24,0:0:24:0,72,310:0:953:24	0/0:82,0:0:82:0,247,952:0:3220:82	0/0:42,0:0:42:0,126,424:0:1675:42	0/0:25,0:0:25:0,75,251:0:1012:25	0/0:21,0:0:21:0,63,271:0:845:21	0/0:13,0:0:13:0,39,129:0:493:13	0/0:21,0:0:21:0,63,205:0:836:21	0/0:12,0:0:12:0,36,166:0:488:12	0/0:9,0:0:9:0,27,83:0:341:9	0/0:16,0:0:16:0,48,391:0:617:16	0/0:63,0:0:63:0,190,641:0:2465:63	0/0:21,0:0:21:0,63,295:0:836:21	0/0:50,0:0:50:0,151,455:0:2012:50	0/0:34,0:0:34:0,102,466:0:1354:34	0/0:3,0:0:3:0,9,71:0:114:3	0/1:8,4:4:12:20,0,70:160:328:8	0/0:17,0:0:17:0,51,290:0:680:17	0/0:1,0:0:1:0,3,8:0:41:1	0/0:8,0:0:8:0,24,128:0:324:8	0/0:26,0:0:26:0,78,309:0:970:26	0/0:59,0:0:59:0,178,654:0:2362:59	0/0:25,0:0:25:0,75,267:0:981:25	0/0:27,0:0:27:0,81,386:0:1089:27	0/0:56,0:0:56:0,169,611:0:2235:56	0/0:63,0:0:63:0,190,802:0:2522:63	0/0:63,0:0:63:0,190,630:0:2516:63	0/0:12,0:0:12:0,36,238:0:488:12	0/1:27,39:39:66:236,0,139:1574:1077:27	0/0:10,0:0:10:0,30,199:0:398:10	0/0:34,0:0:34:0,102,349:0:1369:34	0/0:24,8:8:32:0,4,219:319:957:24	0/0:40,0:0:40:0,120,425:0:1612:40	0/0:12,0:0:12:0,36,144:0:475:12	0/0:3,0:0:3:0,9,28:0:123:3	0/0:24,0:0:24:0,72,272:0:957:24	0/0:30,0:0:30:0,90,317:0:1197:30	0/1:13,31:31:44:148,0,116:1250:517:13	0/0:14,0:0:14:0,42,160:0:501:14	0/0:8,0:0:8:0,24,86:0:328:8	0/0:8,0:0:8:0,24,88:0:320:8	1/1:0,5:5:5:58,15,0:201:0:0	0/0:17,0:0:17:0,51,165:0:689:17	0/0:17,0:0:17:0,51,139:0:653:17	0/0:33,0:0:33:0,99,494:0:1325:33	0/0:35,0:0:35:0,105,311:0:1395:35	0/0:66,0:0:66:0,199,847:0:2658:66	1/1:0,20:20:20:225,60,0:802:0:0	0/0:16,0:0:16:0,48,137:0:643:16	0/0:4,0:0:4:0,12,35:0:164:4	0/0:38,0:0:38:0,114,476:0:1518:38	0/1:1,8:8:9:40,0,7:319:41:1	0/1:3,9:9:12:289,0,48:365:123:3
29378609	1535396	29378609_1535396	G	A	359886	.	AB=0.495039;ABP=6.78086;AC=105;AF=0.521672;AN=224;AO=22861;CIGAR=1X;DP=194583;DPB=87032;DPRA=0.988505;EPP=979.926;EPPR=2034.03;GTI=18;LEN=1;MEANALT=1.00489;MQM=12.7363;MQMR=11.2461;NS=2112;NUMALT=1;ODDS=0.0156486;PAIRED=0.865973;PAIREDR=0.881657;PAO=0;PQA=0;PQR=0;PRO=0;PROBE=SNP|RAPIDGENOMICS_3404_21993;QA=906116;QR=1809215;RO=45478;RPL=11117;RPP=40.352;RPPR=241.735;RPR=11744;RUN=1;SAF=11910;SAP=90.367;SAR=10951;SRF=23097;SRP=27.4885;SRR=22381;TYPE=snp;technology.illumina=1	GT:AD:AO:DP:PL:QA:QR:RO	0/1:20,28:28:48:127,0,151:1116:785:20	1/1:0,37:37:37:546,111,0:1474:0:0	0/1:2,3:3:5:20,0,2:119:82:2	0/1:59,89:89:148:465,0,109:3555:2389:59	0/1:9,13:13:22:157,0,23:515:347:9	0/1:42,52:52:94:222,0,119:2100:1668:42	0/1:9,4:4:13:51,0,100:164:369:9	0/0:10,5:5:15:0,7,64:205:397:10	0/0:69,0:0:69:0,208,655:0:2735:69	0/0:109,0:0:109:0,328,973:0:4325:109	0/0:9,3:3:12:0,11,96:123:365:9	0/0:66,23:23:89:0,56,361:922:2673:66	0/1:37,20:20:57:34,0,279:774:1486:37	1/1:0,10:10:10:151,30,0:394:0:0	0/0:59,0:0:59:0,178,562:0:2348:59	0/0:154,0:0:154:0,464,1554:0:6127:154	0/0:20,0:0:20:0,60,435:0:804:20	0/1:101,59:59:160:68,0,509:2348:4036:101	0/0:46,22:22:68:0,25,331:867:1821:46	0/0:42,0:0:42:0,126,349:0:1691:42	0/0:100,0:0:100:0,301,952:0:3941:100	0/0:96,0:0:96:0,289,830:0:3792:96	0/0:36,0:0:36:0,108,354:0:1412:36	0/0:111,0:0:111:0,334,1047:0:4458:111	1/1:0,26:26:26:205,78,0:1054:0:0	0/0:57,0:0:57:0,172,1289:0:2224:57	0/0:116,0:0:116:0,349,1051:0:4674:116	0/1:49,34:34:83:152,0,218:1359:1979:49	1/1:0,93:93:93:893,280,0:3701:0:0	1/1:0,74:74:74:701,223,0:2980:0:0	1/1:0,32:32:32:346,96,0:1295:0:0	0/1:26,21:21:47:65,0,131:819:1015:26	0/0:166,0:0:166:0,500,1697:0:6668:166	0/0:16,0:0:16:0,48,130:0:643:16	0/1:44,30:30:74:18,0,166:1191:1770:44	0/1:7,4:4:11:21,0,156:160:278:7	1/1:0,67:67:67:732,202,0:2685:0:0	1/1:0,44:44:44:475,132,0:1749:0:0	0/0:14,3:3:17:0,25,151:123:561:14	0/1:50,60:60:110:267,0,114:2419:1989:50	1/1:0,59:59:59:514,178,0:2331:0:0	0/1:43,39:39:82:146,0,89:1578:1738:43	1/1:0,117:117:117:1247,352,0:4687:0:0	0/0:22,0:0:22:0,66,288:0:889:22	1/1:13,40:40:53:295,55,0:1640:525:13	1/1:0,22:22:22:226,66,0:884:0:0	0/0:62,0:0:62:0,187,604:0:2465:62	1/1:0,72:72:72:730,217,0:2890:0:0	0/1:15,17:17:32:166,0,271:672:598:15	0/0:71,0:0:71:0,214,701:0:2851:71	1/1:0,5:5:5:59,15,0:196:0:0	0/0:54,0:0:54:0,163,527:0:2171:54	1/1:0,88:88:88:863,265,0:3560:0:0	0/1:25,22:22:47:58,0,305:885:994:25	0/0:87,0:0:87:0,262,806:0:3419:87	0/1:82,44:44:127:8,0,357:1752:3250:82	0/1:28,19:19:47:71,0,234:746:1135:28	0/0:49,0:0:49:0,148,531:0:1943:49	0/0:24,8:8:32:0,13,128:328:945:24	0/1:18,10:10:28:22,0,74:402:703:18	0/0:20,6:6:26:0,29,260:246:793:20	0/0:215,0:0:215:0,647,2300:0:8631:215	0/0:95,0:0:95:0,286,990:0:3818:95	0/0:18,8:8:26:0,6,73:328:738:18	0/1:16,24:24:40:201,0,35:958:639:16	0/1:18,23:23:41:209,0,29:901:738:18	0/1:19,14:14:33:41,0,66:570:760:19	0/0:48,0:0:48:0,144,450:0:1952:48	0/0:4,0:0:4:0,12,35:0:164:4	0/1:5,8:8:13:128,0,90:291:197:5	0/1:21,60:60:81:448,0,14:2387:829:21	0/0:67,0:0:67:0,202,662:0:2667:67	0/0:137,0:0:137:0,412,1264:0:5446:137	1/1:0,51:51:51:552,154,0:2003:0:0	0/0:1,0:0:1:0,3,9:0:41:1	0/0:18,0:0:18:0,54,169:0:716:18	0/0:32,0:0:32:0,96,306:0:1286:32	0/1:22,20:20:42:31,0,96:795:885:22	0/1:13,12:12:25:117,0,65:484:529:13	0/1:42,24:24:66:102,0,269:968:1671:42	1/1:0,103:103:103:920,310,0:4082:0:0	0/1:23,32:32:55:220,0,36:1296:920:23	0/0:44,0:0:44:0,132,498:0:1756:44	1/1:0,52:52:52:522,157,0:2083:0:0	1/1:0,48:48:48:391,144,0:1930:0:0	0/1:58,31:31:89:47,0,238:1267:2335:58	1/1:0,17:17:17:169,51,0:679:0:0	1/1:2,121:121:123:1149,346,0:4845:78:2	1/1:4,13:13:17:139,6,0:508:160:4	0/1:33,32:32:65:146,0,174:1304:1323:33	0/1:55,38:38:93:55,0,208:1537:2239:55	0/1:17,23:23:40:179,0,142:922:689:17	1/1:4,18:18:22:115,37,0:715:164:4	0/0:11,0:0:11:0,33,98:0:451:11	0/1:50,23:23:73:8,0,272:907:2019:50	0/0:18,8:8:26:0,18,140:328:730:18	1/1:0,107:107:107:1112,322,0:4275:0:0	0/1:20,15:15:35:45,0,107:588:812:20	1/1:0,6:6:6:44,18,0:242:0:0	1/1:0,33:33:33:435,99,0:1332:0:0	1/1:0,26:26:26:290,78,0:1036:0:0	0/1:16,22:22:38:79,0,69:885:639:16	1/1:0,44:44:44:489,132,0:1763:0:0	1/1:0,107:107:107:919,322,0:4317:0:0	1/1:1,73:73:74:634,191,0:2949:41:1	1/1:5,141:141:146:1241,308,0:5632:201:5	0/1:35,35:35:70:142,0,115:1363:1423:35	0/1:11,24:24:35:114,0,23:980:447:11	0/0:44,0:0:44:0,132,443:0:1783:44	1/1:22,39:39:61:524,5,0:1564:865:22	1/1:0,19:19:19:236,57,0:762:0:0	1/1:0,26:26:26:534,78,0:1026:0:0
29378613	474320	29378613_474320	T	A	532298	.	AB=0.503884;ABP=4.68018;AC=192;AF=0.789033;AN=224;AO=33997;CIGAR=1X;DP=176096;DPB=73848;DPRA=1.03046;EPP=2233.2;EPPR=614.889;GTI=62;LEN=1;MEANALT=1.00583;MQM=13.2576;MQMR=11.4727;NS=2112;NUMALT=1;ODDS=0.0228626;PAIRED=0.850369;PAIREDR=0.882382;PAO=0;PQA=0;PQR=0;PRO=0;PROBE=SNP|RAPIDGENOMICS_3404_25409||SNP|RAPIDGENOMICS_3404_25410||SNP|RAPIDGENOMICS_3404_25411;QA=1325881;QR=625754;RO=15950;RPL=17054;RPP=3.79727;RPPR=61.5973;RPR=16943;RUN=1;SAF=16860;SAP=7.91117;SAR=17137;SRF=8190;SRP=28.183;SRR=7760;TYPE=snp;technology.illumina=1	GT:AD:AO:DP:PL:QA:QR:RO	1/1:21,44:44:65:221,18,0:1738:832:21	0/0:17,0:0:17:0,51,182:0:671:17	1/1:0,13:13:13:133,39,0:510:0:0	1/1:0,101:101:101:937,304,0:3995:0:0	0/1:14,16:16:30:221,0,154:600:533:14	1/1:0,54:54:54:523,163,0:2121:0:0	1/1:0,18:18:18:413,54,0:693:0:0	1/1:0,23:23:23:445,69,0:904:0:0	1/1:0,63:63:63:633,190,0:2468:0:0	1/1:0,43:43:43:394,129,0:1714:0:0	1/1:0,24:24:24:245,72,0:938:0:0	1/1:0,41:41:41:454,123,0:1583:0:0	1/1:0,49:49:49:449,148,0:1964:0:0	1/1:0,35:35:35:337,105,0:1308:0:0	1/1:0,69:69:69:657,208,0:2790:0:0	1/1:0,109:109:109:1099,328,0:4257:0:0	0/1:16,10:10:26:138,0,155:372:598:16	1/1:0,70:70:70:695,211,0:2795:0:0	1/1:0,66:66:66:794,199,0:2582:0:0	1/1:13,37:37:50:339,24,0:1464:503:13	1/1:0,44:44:44:547,132,0:1735:0:0	1/1:0,51:51:51:701,154,0:2026:0:0	1/1:0,7:7:7:75,21,0:265:0:0	1/1:0,71:71:71:650,214,0:2820:0:0	1/1:10,32:32:42:214,42,0:1277:372:10	1/1:0,65:65:65:1076,196,0:2502:0:0	1/1:0,52:52:52:470,157,0:2077:0:0	1/1:1,75:75:76:776,216,0:3004:37:1	1/1:0,76:76:76:752,229,0:3054:0:0	0/0:29,14:14:43:0,3,183:574:1168:29	0/1:9,16:16:25:122,0,28:628:338:9	1/1:0,27:27:27:294,81,0:1066:0:0	0/1:55,54:54:109:160,0,172:2193:2172:55	1/1:0,42:42:42:444,126,0:1701:0:0	1/1:0,17:17:17:161,51,0:680:0:0	1/1:2,4:4:6:36,3,0:137:82:2	1/1:0,21:21:21:212,63,0:852:0:0	1/1:0,28:28:28:335,84,0:1132:0:0	1/1:1,26:26:27:282,63,0:1018:27:1	0/1:34,27:27:61:139,0,183:1086:1373:34	1/1:0,46:46:46:435,138,0:1865:0:0	1/1:0,64:64:64:605,193,0:2549:0:0	1/1:0,88:88:88:955,265,0:3451:0:0	1/1:0,16:16:16:165,48,0:630:0:0	1/1:0,77:77:77:734,232,0:3038:0:0	1/1:6,20:20:26:141,34,0:808:246:6	0/0:70,0:0:70:0,211,700:0:2738:70	1/1:0,69:69:69:606,208,0:2736:0:0	1/1:0,39:39:39:944,117,0:1523:0:0	1/1:0,84:84:84:867,253,0:3305:0:0	1/1:0,8:8:8:73,24,0:328:0:0	1/1:0,49:49:49:565,148,0:1891:0:0	1/1:0,100:100:100:1067,301,0:3982:0:0	1/1:0,43:43:43:610,129,0:1666:0:0	1/1:0,56:56:56:558,169,0:2198:0:0	1/1:0,106:106:106:1029,319,0:4101:0:0	1/1:0,48:48:48:520,144,0:1909:0:0	0/0:46,0:0:46:0,138,529:0:1839:46	0/1:10,7:7:17:21,0,70:278:378:10	1/1:0,25:25:25:301,75,0:989:0:0	0/1:24,33:33:57:155,0,43:1319:949:24	1/1:0,110:110:110:1193,331,0:4322:0:0	0/1:40,59:59:99:294,0,120:2318:1536:40	1/1:0,42:42:42:461,126,0:1652:0:0	1/1:0,36:36:36:367,108,0:1410:0:0	1/1:0,58:58:58:650,175,0:2343:0:0	1/1:3,6:6:9:49,2,0:214:110:3	0/0:39,12:12:51:0,33,269:492:1570:39	1/1:0,6:6:6:44,18,0:238:0:0	1/1:0,17:17:17:366,51,0:662:0:0	1/1:0,69:69:69:883,208,0:2739:0:0	0/1:26,15:15:41:16,0,140:585:1025:26	1/1:0,75:75:75:775,226,0:2977:0:0	1/1:0,40:40:40:391,120,0:1588:0:0	1/1:0,4:4:4:59,12,0:164:0:0	0/1:7,19:19:26:151,0,44:738:261:7	0/1:18,23:23:41:187,0,149:934:702:18	0/1:12,11:11:23:65,0,37:451:471:12	1/1:0,14:14:14:143,42,0:535:0:0	1/1:8,28:28:36:270,28,0:1127:320:8	1/1:0,140:140:140:1379,421,0:5537:0:0	1/1:0,50:50:50:434,151,0:1977:0:0	1/1:0,51:51:51:562,154,0:2034:0:0	0/1:30,42:42:72:152,0,108:1678:1193:30	1/1:0,81:81:82:813,244,0:3243:0:0	1/1:0,92:92:92:873,277,0:3720:0:0	0/0:9,0:0:9:0,27,95:0:369:9	0/1:39,39:39:78:149,0,153:1558:1564:39	1/1:0,16:16:16:219,48,0:604:0:0	1/1:0,95:95:95:969,286,0:3780:0:0	1/1:0,52:52:52:525,157,0:2089:0:0	1/1:0,22:22:22:209,66,0:898:0:0	1/1:0,70:70:70:712,211,0:2796:0:0	0/0:11,0:0:11:0,33,129:0:424:11	1/1:0,54:54:54:449,163,0:2168:0:0	1/1:0,17:17:17:149,51,0:689:0:0	1/1:0,63:63:63:587,190,0:2495:0:0	0/1:6,18:18:24:116,0,24:734:242:6	1/1:0,23:23:23:218,69,0:921:0:0	0/1:9,15:15:24:82,0,55:583:365:9	1/1:0,17:17:17:199,51,0:693:0:0	1/1:0,37:37:37:452,111,0:1487:0:0	1/1:0,35:35:35:362,105,0:1346:0:0	1/1:0,41:41:41:411,123,0:1579:0:0	0/1:9,10:10:19:30,0,27:383:365:9	0/1:39,67:67:106:323,0,48:2595:1545:39	1/1:0,60:60:61:601,181,0:2372:0:0	1/1:0,12:12:12:114,36,0:488:0:0	1/1:0,30:30:30:281,90,0:1177:0:0	1/1:0,26:26:26:251,78,0:1031:0:0	1/1:0,28:28:28:315,84,0:1128:0:0	1/1:0,29:29:29:577,87,0:1102:0:0
29378613	475460	29378613_475460	T	C	462700	.	AB=0.498701;ABP=3.12877;AC=188;AF=0.788724;AN=224;AO=23747;CIGAR=1X;DP=133899;DPB=57574;DPRA=0.966434;EPP=823.247;EPPR=260.937;GTI=82;LEN=1;MEANALT=1.00847;MQM=13.8222;MQMR=11.7875;NS=2112;NUMALT=1;ODDS=0.00731441;PAIRED=0.834842;PAIREDR=0.888679;PAO=0;PQA=0;PQR=0;PRO=0;PROBE=SNP|RAPIDGENOMICS_3404_25407||SNP|RAPIDGENOMICS_3404_25408;QA=945242;QR=506618;RO=12675;RPL=15252;RPP=4177.98;RPPR=4236.45;RPR=8495;RUN=1;SAF=6294;SAP=11389.7;SAR=17453;SRF=4075;SRP=3510.88;SRR=8600;TYPE=snp;technology.illumina=1	GT:AD:AO:DP:PL:QA:QR:RO	0/0:17,6:6:23:0,12,157:242:679:17	0/0:20,0:0:20:0,60,231:0:816:20	1/1:0,13:13:13:100,39,0:533:0:0	1/1:0,39:39:39:554,117,0:1559:0:0	0/1:9,8:8:17:119,0,48:319:342:9	1/1:0,50:50:50:473,151,0:2038:0:0	1/1:0,8:8:8:168,24,0:328:0:0	1/1:0,9:9:9:135,27,0:341:0:0	1/1:0,51:51:51:550,154,0:2055:0:0	1/1:0,52:52:52:569,157,0:2103:0:0	1/1:0,15:15:15:157,45,0:611:0:0	1/1:0,25:25:25:298,75,0:1013:0:0	1/1:1,37:37:38:425,88,0:1500:37:1	1/1:0,19:19:19:278,57,0:761:0:0	1/1:0,55:55:55:523,166,0:2183:0:0	1/1:0,66:66:66:827,199,0:2666:0:0	0/1:6,4:4:10:30,0,103:155:242:6	1/1:0,49:49:49:481,148,0:1955:0:0	1/1:0,76:76:76:758,229,0:3100:0:0	0/1:23,34:34:57:217,0,43:1378:921:23	1/1:0,56:56:56:559,169,0:2268:0:0	1/1:0,34:34:34:330,102,0:1364:0:0	0/1:11,14:14:25:90,0,57:556:447:11	1/1:1,87:87:88:873,239,0:3469:37:1	0/0:8,0:0:8:0,24,119:0:320:8	1/1:0,40:40:40:1093,120,0:1599:0:0	1/1:0,58:58:58:683,175,0:2294:0:0	1/1:0,48:48:48:514,144,0:1952:0:0	1/1:0,65:65:65:730,196,0:2563:0:0	0/1:29,17:17:46:27,0,136:668:1131:29	0/1:15,11:11:26:14,0,69:447:588:15	1/1:0,32:32:32:371,96,0:1303:0:0	0/1:45,64:64:109:315,0,65:2574:1729:45	1/1:0,15:15:15:158,45,0:615:0:0	1/1:0,34:34:34:339,102,0:1378:0:0	1/1:6,24:24:30:323,39,0:980:246:6	1/1:0,54:54:54:580,163,0:2193:0:0	1/1:0,42:42:42:435,126,0:1700:0:0	1/1:0,19:19:19:170,57,0:775:0:0	0/1:41,28:28:69:75,0,170:1136:1677:41	1/1:0,44:44:44:448,132,0:1778:0:0	1/1:0,29:29:29:315,87,0:1173:0:0	1/1:0,62:62:62:676,187,0:2518:0:0	1/1:0,5:5:5:87,15,0:201:0:0	1/1:0,56:56:56:597,169,0:2264:0:0	1/1:2,9:9:11:116,16,0:353:82:2	0/0:74,0:0:74:0,223,701:0:2966:74	1/1:0,50:50:50:571,151,0:1973:0:0	1/1:0,32:32:32:759,96,0:1296:0:0	1/1:0,35:35:35:373,105,0:1431:0:0	1/1:0,1:1:1:9,3,0:41:0:0	1/1:0,32:32:32:389,96,0:1236:0:0	1/1:0,72:72:72:883,217,0:2909:0:0	1/1:0,30:30:30:468,90,0:1191:0:0	1/1:0,30:30:30:322,90,0:1204:0:0	1/1:0,48:48:48:442,144,0:1944:0:0	1/1:0,46:46:46:578,138,0:1849:0:0	0/0:7,0:0:7:0,21,64:0:279:7	0/0:12,3:3:15:0,21,91:123:492:12	1/1:0,12:12:12:122,36,0:474:0:0	0/1:10,9:9:19:48,0,65:365:374:10	1/1:0,115:115:115:1088,346,0:4612:0:0	0/1:20,34:34:54:120,0,84:1354:803:20	1/1:0,30:30:30:340,90,0:1194:0:0	1/1:0,22:22:22:329,66,0:894:0:0	1/1:0,21:21:21:293,63,0:822:0:0	1/1:7,22:22:29:133,23,0:902:268:7	1/1:6,19:19:25:150,27,0:763:242:6	1/1:0,7:7:7:83,21,0:287:0:0	1/1:0,22:22:22:464,66,0:883:0:0	1/1:0,48:48:50:418,144,0:1920:0:0	0/1:18,25:25:43:147,0,44:1021:687:18	1/1:0,71:71:71:813,214,0:2886:0:0	1/1:0,44:44:44:390,132,0:1772:0:0	1/1:0,11:11:11:125,33,0:419:0:0	0/1:21,7:7:28:21,0,94:287:847:21	0/1:9,21:21:30:155,0,43:844:365:9	0/0:19,6:6:25:0,15,141:189:771:19	1/1:0,26:26:26:392,78,0:1045:0:0	0/1:13,13:13:26:37,0,47:524:525:13	1/1:0,96:96:96:1002,289,0:3869:0:0	1/1:0,46:46:46:435,138,0:1848:0:0	1/1:0,27:27:27:318,81,0:1071:0:0	0/1:34,19:19:53:35,0,233:775:1386:34	1/1:1,58:58:59:554,169,0:2356:32:1	1/1:0,59:59:59:599,178,0:2387:0:0	0/0:7,0:0:7:0,21,68:0:264:7	0/1:48,34:34:82:96,0,217:1377:1921:48	1/1:0,16:16:16:310,48,0:625:0:0	1/1:0,72:72:72:659,217,0:2901:0:0	1/1:0,19:19:19:168,57,0:771:0:0	1/1:0,34:34:34:357,102,0:1385:0:0	1/1:0,41:41:41:464,123,0:1657:0:0	0/0:25,0:0:25:0,75,248:0:1013:25	1/1:0,34:34:34:390,102,0:1386:0:0	1/1:0,16:16:16:147,48,0:647:0:0	1/1:0,32:32:32:334,96,0:1250:0:0	1/1:1,4:4:5:29,6,0:145:41:1	1/1:0,10:10:10:136,30,0:410:0:0	1/1:0,21:21:21:186,63,0:861:0:0	1/1:0,22:22:22:252,66,0:894:0:0	1/1:0,23:23:23:231,69,0:912:0:0	1/1:0,37:37:37:383,111,0:1457:0:0	1/1:0,62:62:62:591,187,0:2492:0:0	0/1:20,8:8:28:9,0,196:314:807:20	0/1:80,30:30:110:13,0,489:1226:3192:80	1/1:0,31:31:31:288,93,0:1246:0:0	1/1:0,11:11:11:128,33,0:447:0:0	1/1:0,10:10:10:101,30,0:410:0:0	1/1:0,38:38:38:384,114,0:1526:0:0	1/1:0,33:33:33:461,99,0:1314:0:0	1/1:0,26:26:26:630,78,0:1027:0:0
29378613	478615	29378613_478615	A	T	57792.1	.	AB=0.472727;ABP=51.3354;AC=41;AF=0.225527;AN=224;AO=5584;CIGAR=1X;DP=127316;DPB=60912;DPRA=0.926724;EPP=21.1536;EPPR=674.587;GTI=103;LEN=1;MEANALT=1.00454;MQM=13.6483;MQMR=11.8461;NS=2112;NUMALT=1;ODDS=0.000939795;PAIRED=0.842586;PAIREDR=0.87477;PAO=0;PQA=0;PQR=0;PRO=0;PROBE=SNP|RAPIDGENOMICS_3404_25406;QA=215739;QR=1884366;RO=47728;RPL=3758;RPP=1454.53;RPPR=17303.2;RPR=1826;RUN=1;SAF=1480;SAP=2680.55;SAR=4104;SRF=16567;SRP=9693.14;SRR=31161;TYPE=snp;technology.illumina=1	GT:AD:AO:DP:PL:QA:QR:RO	0/0:31,0:0:31:0,93,315:0:1241:31	0/0:14,0:0:14:0,42,165:0:566:14	0/0:11,0:0:11:0,33,139:0:433:11	0/0:98,0:0:98:0,295,1083:0:3806:98	0/0:16,0:0:16:0,48,226:0:620:16	0/0:70,0:0:70:0,211,630:0:2692:70	0/1:7,4:4:11:23,0,52:160:279:7	0/0:13,0:0:13:0,39,120:0:473:13	0/0:34,0:0:34:0,102,385:0:1338:34	0/0:57,0:0:57:0,172,640:0:2218:57	0/0:13,0:0:13:0,39,119:0:507:13	0/1:11,15:15:26:75,0,44:583:419:11	0/0:50,0:0:50:0,151,470:0:2022:50	0/0:16,0:0:16:0,48,190:0:630:16	0/1:33,21:21:54:66,0,148:832:1304:33	0/1:54,38:38:92:133,0,265:1525:2125:54	0/1:5,8:8:13:123,0,51:324:193:5	0/0:67,0:0:67:0,202,740:0:2635:67	0/0:71,0:0:71:0,214,765:0:2734:71	0/0:41,0:0:41:0,123,415:0:1642:41	0/0:72,0:0:72:0,217,637:0:2803:72	0/0:27,0:0:27:0,81,246:0:1064:27	0/0:25,4:4:29:0,36,221:164:978:25	0/0:96,0:0:96:0,289,996:0:3791:96	0/0:17,0:0:17:0,51,156:0:676:17	0/0:35,0:0:35:0,105,744:0:1337:35	0/1:31,50:50:81:174,0,59:1939:1241:31	1/1:0,67:67:67:639,202,0:2641:0:0	0/0:136,0:0:136:0,409,1345:0:5454:136	0/1:14,14:14:28:51,0,72:543:552:14	0/0:8,0:0:8:0,24,110:0:320:8	0/1:20,18:18:38:29,0,85:707:796:20	0/1:50,44:44:94:194,0,207:1724:1981:50	1/1:2,17:17:19:129,38,0:638:82:2	1/1:6,20:20:26:140,32,0:788:233:6	0/0:24,0:0:24:0,72,347:0:966:24	0/0:18,0:0:18:0,54,191:0:726:18	0/0:54,0:0:54:0,163,571:0:2143:54	0/0:27,0:0:27:0,81,353:0:1080:27	0/0:72,0:0:72:0,217,702:0:2803:72	0/0:45,0:0:45:0,135,437:0:1761:45	0/1:24,27:27:51:92,0,184:1056:926:24	0/0:54,12:12:66:0,75,400:465:2147:54	0/1:18,8:8:26:16,0,87:311:730:18	0/0:56,0:0:56:0,169,545:0:2192:56	1/1:2,4:4:6:37,1,0:164:74:2	0/0:41,0:0:41:0,123,484:0:1632:41	0/0:47,0:0:47:0,141,606:0:1827:47	0/0:18,0:0:18:0,54,295:0:716:18	0/1:23,27:27:50:83,0,85:1076:919:23	1/1:0,7:7:7:61,21,0:283:0:0	0/0:43,0:0:43:0,129,480:0:1669:43	0/1:39,31:31:70:61,0,177:1210:1546:39	1/1:0,23:23:23:326,69,0:885:0:0	0/0:56,0:0:56:0,169,685:0:2222:56	1/1:20,62:62:82:413,13,0:2467:785:20	0/0:53,0:0:53:0,160,507:0:2041:53	0/0:37,0:0:37:0,111,324:0:1451:37	0/0:37,0:0:37:0,111,388:0:1413:37	0/1:9,11:11:20:76,0,40:424:365:9	0/0:13,0:0:13:0,39,168:0:514:13	0/0:158,0:0:158:0,476,1513:0:6287:158	0/0:77,0:0:77:0,232,820:0:3033:77	0/0:41,0:0:41:0,123,399:0:1563:41	0/0:37,0:0:37:0,111,463:0:1463:37	0/0:14,0:0:14:0,42,151:0:556:14	0/1:30,25:25:55:61,0,154:972:1163:30	0/0:27,1:1:28:0,53,220:37:1072:27	0/0:2,0:0:2:0,6,20:0:78:2	0/0:10,0:0:10:0,30,231:0:375:10	0/0:62,0:0:62:0,187,583:0:2439:62	0/0:34,0:0:34:0,102,370:0:1323:34	0/0:69,0:0:70:0,208,602:0:2661:69	0/0:28,0:0:28:0,84,332:0:1131:28	0/0:7,0:0:7:0,21,67:0:287:7	0/1:21,8:8:29:8,0,104:297:857:21	0/0:26,0:0:26:0,78,292:0:1044:26	0/0:23,0:0:23:0,69,274:0:934:23	0/0:15,0:0:15:0,45,252:0:594:15	0/1:24,22:22:46:92,0,99:834:939:24	0/1:38,85:85:123:476,0,21:3319:1480:38	0/0:29,0:0:29:0,87,369:0:1149:29	1/1:0,10:10:10:81,30,0:393:0:0	0/0:52,0:0:52:0,157,509:0:2099:52	0/0:50,0:0:50:0,151,546:0:1947:50	0/0:60,0:0:60:0,181,575:0:2377:60	0/0:9,0:0:9:0,27,73:0:360:9	0/0:59,27:27:86:0,12,407:1056:2325:59	0/0:10,0:0:10:0,30,138:0:410:10	0/1:47,36:36:83:46,0,276:1438:1845:47	0/1:36,17:17:53:15,0,263:615:1410:36	0/1:9,12:12:21:64,0,21:475:369:9	0/0:35,0:0:35:0,105,369:0:1395:35	0/0:20,0:0:20:0,60,198:0:790:20	0/1:25,20:20:45:58,0,170:795:1017:25	0/0:28,0:0:28:0,84,315:0:1102:28	0/0:77,0:0:77:0,232,833:0:3028:77	0/1:5,8:8:13:75,0,48:328:201:5	0/0:18,5:5:23:0,32,106:205:707:18	0/0:13,0:0:13:0,39,147:0:489:13	1/1:0,2:2:2:37,6,0:74:0:0	0/0:9,0:0:9:0,27,167:0:365:9	0/0:26,0:0:26:0,78,241:0:1062:26	0/0:64,0:0:64:0,193,626:0:2570:64	0/0:33,0:0:33:0,99,390:0:1318:33	0/0:63,18:18:81:0,72,432:708:2435:63	0/0:20,0:0:20:0,60,204:0:794:20	0/0:15,0:0:15:0,45,151:0:603:15	0/0:33,0:0:33:0,99,422:0:1290:33	0/0:51,0:0:51:0,154,493:0:1984:51	0/0:30,0:0:30:0,90,307:0:1181:30	0/0:13,0:0:13:0,39,366:0:511:13
29378613	478678	29378613_478678	A	G	85014.7	.	AB=0.478185;ABP=50.0978;AC=40;AF=0.229412;AN=224;AO=8160;CIGAR=1X;DP=170779;DPB=79456;DPRA=0.925201;EPP=1160.97;EPPR=4373.38;GTI=67;LEN=1;MEANALT=1.00148;MQM=13.4763;MQMR=11.6941;NS=2112;NUMALT=1;ODDS=0.0271841;PAIRED=0.846569;PAIREDR=0.874952;PAO=0;PQA=0;PQR=0;PRO=0;PROBE=SNP|RAPIDGENOMICS_3404_25406;QA=323679;QR=2473631;RO=62104;RPL=4478;RPP=171.623;RPPR=3.08429;RPR=3682;RUN=1;SAF=3725;SAP=137.157;SAR=4435;SRF=30331;SRP=75.7155;SRR=31773;TYPE=snp;technology.illumina=1	GT:AD:AO:DP:PL:QA:QR:RO	0/0:28,0:0:28:0,84,321:0:1109:28	0/0:15,0:0:15:0,45,162:0:615:15	0/0:12,0:0:12:0,36,159:0:488:12	0/0:93,0:0:93:0,280,1025:0:3762:93	0/0:27,0:0:27:0,81,358:0:1073:27	0/0:84,0:0:84:0,253,749:0:3366:84	0/1:6,7:7:13:82,0,86:279:219:6	0/0:25,0:0:25:0,75,217:0:984:25	0/0:66,0:0:66:0,199,735:0:2638:66	0/0:66,0:0:66:0,199,697:0:2668:66	0/0:13,0:0:13:0,39,115:0:511:13	0/1:17,25:25:42:120,0,58:985:697:17	0/0:79,0:0:79:0,238,712:0:3161:79	0/0:29,0:0:29:0,87,319:0:1150:29	0/1:55,27:27:82:32,0,303:1083:2188:55	0/1:61,52:52:113:309,0,279:2115:2462:61	0/1:12,9:9:21:117,0,141:346:456:12	0/0:71,0:0:71:0,214,768:0:2807:71	0/0:85,0:0:85:0,256,927:0:3273:85	0/0:44,0:0:44:0,132,461:0:1771:44	0/0:83,0:0:83:0,250,733:0:3356:83	0/0:42,0:0:42:0,126,377:0:1705:42	0/0:22,1:1:23:0,61,233:41:880:22	0/0:110,0:0:110:0,331,1129:0:4446:110	0/0:18,0:0:18:0,54,150:0:730:18	0/0:48,0:0:48:0,144,1071:0:1870:48	0/1:27,51:51:78:192,0,14:2057:1085:27	1/1:0,93:93:93:919,280,0:3737:0:0	0/0:171,0:0:171:0,515,1725:0:6883:171	0/1:21,31:31:52:147,0,48:1227:824:21	0/0:8,0:0:8:0,24,91:0:328:8	0/1:19,24:24:43:86,0,63:946:759:19	0/1:90,79:79:169:367,0,342:3200:3571:90	1/1:4,22:22:26:155,21,0:877:164:4	1/1:9,23:23:32:166,6,0:919:357:9	0/0:38,0:0:38:0,114,500:0:1534:38	0/0:39,0:0:39:0,117,404:0:1538:39	0/0:54,0:0:54:0,163,536:0:2187:54	0/0:26,0:0:26:0,78,373:0:1048:26	0/0:98,0:0:98:0,295,982:0:3925:98	0/0:64,0:0:64:0,193,678:0:2582:64	0/1:43,40:40:83:142,0,270:1615:1738:43	0/1:59,26:26:85:21,0,379:1057:2399:59	0/1:11,13:13:24:109,0,36:515:424:11	0/0:70,0:0:70:0,211,670:0:2824:70	0/0:12,1:1:13:0,29,79:41:484:12	0/0:71,0:0:71:0,214,862:0:2827:71	0/0:63,0:0:63:0,190,773:0:2513:63	0/0:23,0:0:23:0,69,463:0:910:23	0/1:43,37:37:80:86,0,180:1454:1701:43	1/1:0,1:1:1:14,3,0:37:0:0	0/0:42,0:0:42:0,126,504:0:1655:42	0/1:57,37:37:94:54,0,284:1490:2303:57	1/1:1,34:34:35:464,97,0:1347:22:1	0/0:91,0:0:92:0,274,1130:0:3620:91	0/1:31,52:52:83:240,0,67:2104:1237:31	0/0:65,0:0:65:0,196,659:0:2629:65	0/0:39,0:0:39:0,117,371:0:1529:39	0/0:32,0:0:32:0,96,352:0:1300:32	0/1:9,5:5:14:16,0,43:205:365:9	0/0:39,0:0:39:0,117,438:0:1566:39	0/0:224,0:0:224:0,674,2146:0:8970:224	0/0:94,0:0:94:0,283,945:0:3749:94	0/0:63,0:0:63:0,190,627:0:2552:63	0/0:41,0:0:41:0,123,446:0:1645:41	0/0:28,0:0:28:0,84,270:0:1095:28	0/1:40,29:29:69:72,0,274:1154:1576:40	0/0:28,0:0:28:0,84,258:0:1118:28	0/0:5,0:0:5:0,15,45:0:197:5	0/0:12,0:0:12:0,36,379:0:488:12	0/0:114,0:0:114:0,343,1216:0:4563:114	0/0:41,0:0:42:0,123,390:0:1633:41	0/0:92,0:0:92:0,277,805:0:3716:92	0/0:45,0:0:45:0,135,479:0:1805:45	0/0:10,0:0:10:0,30,94:0:410:10	0/1:25,12:12:37:86,0,111:492:1025:25	0/0:12,0:0:12:0,36,162:0:488:12	0/0:25,0:0:25:0,75,291:0:1013:25	0/0:21,0:0:21:0,63,339:0:853:21	0/1:29,29:29:58:100,0,77:1163:1143:29	0/1:39,68:68:107:382,0,104:2741:1586:39	0/0:35,0:0:35:0,105,466:0:1401:35	1/1:0,25:25:25:262,75,0:995:0:0	0/0:71,0:0:71:0,214,657:0:2903:71	0/0:52,0:0:52:0,157,540:0:2092:52	0/0:87,0:0:87:0,262,938:0:3486:87	0/0:5,0:0:5:0,15,42:0:205:5	0/1:84,41:41:125:20,0,449:1651:3321:84	0/0:16,0:0:16:0,48,180:0:648:16	0/1:49,54:54:103:133,0,255:2138:1985:49	0/1:29,23:23:52:68,0,154:930:1181:29	0/1:22,20:20:42:40,0,78:816:884:22	0/0:53,0:0:53:0,160,538:0:2152:53	0/0:20,0:0:20:0,60,190:0:812:20	0/1:38,25:25:63:65,0,212:1003:1538:38	0/0:41,0:0:41:0,123,429:0:1642:41	0/0:99,0:0:99:0,298,1069:0:3899:99	0/1:8,14:14:22:117,0,46:558:328:8	0/0:18,6:6:24:0,27,99:229:730:18	0/0:12,0:0:12:0,36,97:0:484:12	1/1:0,3:3:3:47,9,0:119:0:0	0/0:24,0:0:24:0,72,348:0:976:24	0/0:43,0:0:43:0,129,439:0:1746:43	0/0:61,0:0:61:0,184,617:0:2405:61	0/0:46,0:0:46:0,138,518:0:1838:46	0/0:88,27:27:115:0,79,600:1103:3478:88	0/0:41,0:0:41:0,123,371:0:1656:41	0/0:18,0:0:18:0,54,161:0:730:18	0/0:33,0:0:33:0,99,437:0:1325:33	0/0:36,0:0:36:0,108,356:0:1425:36	0/0:17,0:0:17:0,51,180:0:693:17	0/0:25,0:0:25:0,75,613:0:966:25
29378614	370735	29378614_370735	T	C	53595.4	.	AB=0.493821;ABP=4.40566;AC=34;AF=0.0997522;AN=222;AO=2613;CIGAR=1X;DP=113002;DPB=48150;DPRA=1.00443;EPP=11.4876;EPPR=846.88;GTI=100;LEN=1;MEANALT=1.00304;MQM=15.349;MQMR=12.3167;NS=2112;NUMALT=1;ODDS=0.0320816;PAIRED=0.760046;PAIREDR=0.845017;PAO=0;PQA=0;PQR=0;PRO=0;PROBE=SNP|RAPIDGENOMICS_3404_42585||SNP|RAPIDGENOMICS_3404_42586;QA=102597;QR=1672294;RO=42437;RPL=1347;RPP=8.46267;RPPR=4.54175;RPR=1266;RUN=1;SAF=991;SAP=333.893;SAR=1622;SRF=18268;SRP=1784.82;SRR=24169;TYPE=snp;technology.illumina=1	GT:AD:AO:DP:PL:QA:QR:RO	0/0:44,0:0:44:0,132,447:0:1762:44	0/0:29,0:0:29:0,87,332:0:1161:29	0/0:4,0:0:4:0,12,54:0:151:4	0/0:88,1:1:89:0,257,1021:37:3548:88	0/0:14,0:0:14:0,42,200:0:528:14	0/0:35,0:0:35:0,105,362:0:1386:35	0/0:14,0:0:14:0,42,460:0:552:14	0/0:13,0:0:13:0,39,202:0:501:13	1/1:8,18:18:26:139,8,0:718:319:8	0/0:79,0:0:79:0,238,945:0:3079:79	1/1:0,4:4:4:47,12,0:164:0:0	0/0:16,9:9:25:0,1,95:365:634:16	0/0:32,0:0:32:0,96,466:0:1276:32	0/0:40,0:0:40:0,120,465:0:1578:40	0/1:8,13:13:21:91,0,44:533:324:8	0/0:40,0:0:40:0,120,471:0:1576:40	0/1:7,9:9:16:127,0,73:352:265:7	0/0:71,0:0:71:0,214,717:0:2838:71	0/0:51,0:0:51:0,154,490:0:1999:51	0/0:34,0:0:34:0,102,453:0:1364:34	0/0:23,0:0:23:0,69,335:0:935:23	0/0:21,0:0:21:0,63,208:0:815:21	0/0:26,0:0:26:0,78,280:0:1040:26	0/0:70,0:0:70:0,211,691:0:2780:70	0/0:14,0:0:14:0,42,139:0:562:14	0/0:44,0:0:44:0,132,890:0:1680:44	0/0:48,0:0:48:0,144,541:0:1933:48	0/0:60,0:0:60:0,181,577:0:2430:60	0/0:64,0:0:64:0,193,630:0:2539:64	0/0:43,0:0:43:0,129,417:0:1703:43	0/0:34,0:0:34:0,102,328:0:1377:34	0/0:28,0:0:28:0,84,234:0:1118:28	0/0:92,0:0:92:0,277,832:0:3689:92	0/0:20,0:0:20:0,60,170:0:795:20	0/0:19,0:0:19:0,57,288:0:767:19	1/1:0,5:5:5:48,15,0:205:0:0	0/1:19,25:25:44:102,0,46:996:775:19	0/1:8,11:11:19:74,0,16:447:324:8	0/0:28,0:0:28:0,84,346:0:1135:28	1/1:0,50:50:50:449,151,0:2010:0:0	0/0:30,8:8:38:0,6,146:311:1186:30	0/0:44,0:0:44:0,132,550:0:1755:44	0/0:40,0:0:40:0,120,484:0:1589:40	0/0:18,0:0:18:0,54,162:0:725:18	0/0:61,0:0:61:0,184,606:0:2368:61	0/0:16,0:0:16:0,48,180:0:648:16	0/1:16,18:18:34:89,0,41:726:652:16	0/0:38,0:0:38:0,114,366:0:1506:38	0/0:13,0:0:13:0,39,347:0:516:13	0/0:54,0:0:54:0,163,497:0:2100:54	0/0:1,0:0:1:0,3,10:0:41:1	0/0:43,0:0:43:0,129,458:0:1708:43	0/0:86,0:0:86:0,259,905:0:3411:86	0/1:16,19:19:35:285,0,146:762:643:16	0/0:50,0:0:50:0,151,442:0:1998:50	0/0:50,0:0:50:0,151,455:0:1982:50	0/0:26,0:0:26:0,78,359:0:1023:26	0/0:13,0:0:13:0,39,117:0:502:13	0/0:17,0:0:17:0,51,238:0:640:17	0/0:16,0:0:16:0,48,134:0:630:16	0/0:54,0:0:54:0,163,553:0:2131:54	0/0:144,0:0:144:0,433,1658:0:5747:144	0/0:52,0:0:52:0,157,508:0:2039:52	0/0:61,0:0:61:0,184,674:0:2420:61	0/0:24,0:0:24:0,72,284:0:927:24	0/0:25,6:6:31:0,23,207:246:977:25	0/0:20,0:0:20:0,60,281:0:800:20	0/1:12,14:14:26:87,0,89:557:488:12	0/0:10,0:0:10:0,30,118:0:401:10	0/0:18,0:0:18:0,54,392:0:680:18	0/0:52,0:0:52:0,157,463:0:2064:52	0/1:18,19:19:37:79,0,72:763:703:18	0/1:18,30:30:48:180,0,46:1185:725:18	1/1:0,38:38:38:438,114,0:1498:0:0	./.:.:.:.:.:.:.:.	0/0:14,7:7:21:0,3,102:287:539:14	0/1:19,17:17:36:77,0,71:685:775:19	0/1:10,8:8:18:26,0,42:314:379:10	0/1:5,7:7:12:85,0,25:283:187:5	0/0:51,0:0:51:0,154,545:0:2062:51	0/0:61,0:0:61:0,184,705:0:2468:61	0/1:10,13:13:23:75,0,5:512:383:10	0/0:38,0:0:38:0,114,357:0:1540:38	0/1:19,29:29:48:131,0,82:1173:694:19	0/0:25,0:0:25:0,75,261:0:1009:25	0/0:44,18:18:62:0,38,306:713:1770:44	0/0:2,0:0:2:0,6,17:0:82:2	0/0:57,0:0:57:0,172,569:0:2287:57	0/0:13,0:0:13:0,39,224:0:516:13	0/1:27,51:51:78:251,0,33:2049:1091:27	0/0:19,0:0:19:0,57,241:0:759:19	0/0:35,0:0:35:0,105,414:0:1359:35	0/0:36,0:0:36:0,108,320:0:1458:36	0/0:10,0:0:10:0,30,127:0:380:10	0/1:11,10:10:21:41,0,63:406:451:11	0/1:10,19:19:29:101,0,36:755:410:10	0/1:11,19:19:30:70,0,20:725:419:11	0/0:8,0:0:8:0,24,77:0:328:8	0/1:5,9:9:14:63,0,1:329:201:5	0/0:33,0:0:33:0,99,355:0:1324:33	0/0:3,0:0:3:0,9,32:0:115:3	0/0:5,0:0:5:0,15,67:0:205:5	0/0:16,0:0:16:0,48,140:0:652:16	1/1:0,48:48:48:439,144,0:1943:0:0	0/0:23,0:0:23:0,69,231:0:931:23	0/1:44,45:45:89:362,0,95:1764:1747:44	0/0:26,0:0:26:0,78,347:0:1010:26	0/1:8,7:7:15:23,0,25:275:312:8	0/1:7,8:8:15:42,0,12:328:287:7	0/0:25,0:0:25:0,75,397:0:1004:25	0/0:2,0:0:2:0,6,41:0:82:2	0/0:19,0:0:19:0,57,580:0:761:19
29378616	195019	29378616_195019	T	A	777287	.	AB=0.500119;ABP=3.01133;AC=185;AF=0.834365;AN=224;AO=32098;CIGAR=1X;DP=200888;DPB=104356;DPRA=0.963869;EPP=1309.17;EPPR=805.141;GTI=17;LEN=1;MEANALT=1.00516;MQM=14.9031;MQMR=12.3399;NS=2112;NUMALT=1;ODDS=0.000779493;PAIRED=0.810175;PAIREDR=0.868514;PAO=0;PQA=0;PQR=0;PRO=0;PROBE=SNP|RAPIDGENOMICS_3404_21725||SNP|RAPIDGENOMICS_3404_21726;QA=1268346;QR=912566;RO=22877;RPL=17517;RPP=586.171;RPPR=32.8834;RPR=14581;RUN=1;SAF=15617;SAP=53.5117;SAR=16481;SRF=11148;SRP=35.0514;SRR=11729;TYPE=snp;technology.illumina=1	GT:AD:AO:DP:PL:QA:QR:RO	0/1:30,15:15:45:48,0,186:615:1201:30	1/1:0,83:83:83:859,250,0:3354:0:0	1/1:0,31:31:31:367,93,0:1247:0:0	1/1:0,144:144:144:1338,433,0:5764:0:0	1/1:0,17:17:18:353,51,0:643:0:0	0/1:50,29:29:79:100,0,233:1152:2032:50	1/1:0,9:9:9:167,27,0:365:0:0	0/1:16,25:25:41:219,0,70:988:652:16	1/1:0,76:76:76:822,229,0:3096:0:0	1/1:0,99:99:99:1014,298,0:3980:0:0	1/1:0,30:30:30:266,90,0:1222:0:0	0/1:46,45:45:91:194,0,306:1819:1843:46	1/1:0,72:72:72:769,217,0:2878:0:0	1/1:18,41:41:59:255,7,0:1632:722:18	0/1:42,31:31:73:89,0,176:1250:1673:42	1/1:0,218:218:218:2245,656,0:8713:0:0	0/1:10,8:8:18:76,0,300:307:410:10	1/1:0,255:255:255:2830,768,0:10222:0:0	1/1:0,127:127:127:1420,382,0:5130:0:0	1/1:4,77:77:81:824,186,0:3094:156:4	1/1:0,125:125:125:1260,376,0:5027:0:0	0/1:85,78:78:163:348,0,306:3161:3412:85	1/1:0,15:15:15:126,45,0:602:0:0	1/1:0,179:179:179:2127,539,0:7193:0:0	0/1:18,24:24:42:97,0,87:984:734:18	1/1:0,77:77:77:1568,232,0:3007:0:0	0/0:87,0:0:87:0,262,973:0:3444:87	1/1:0,99:99:99:1076,298,0:3989:0:0	1/1:0,118:118:118:1426,355,0:4697:0:0	1/1:0,78:78:78:1002,235,0:3153:0:0	1/1:10,34:34:44:284,31,0:1351:406:10	1/1:0,13:13:13:121,39,0:525:0:0	1/1:1,185:185:186:2010,547,0:7396:32:1	1/1:0,18:18:18:224,54,0:721:0:0	1/1:0,74:74:74:677,223,0:2980:0:0	1/1:0,27:27:27:249,81,0:1095:0:0	1/1:0,121:121:121:1414,364,0:4829:0:0	1/1:0,100:100:100:999,301,0:4017:0:0	1/1:0,36:36:36:425,108,0:1450:0:0	1/1:0,83:83:83:1032,250,0:3313:0:0	0/1:38,55:55:93:217,0,169:2200:1482:38	1/1:4,92:92:96:1033,256,0:3677:164:4	1/1:0,189:189:189:2010,569,0:7552:0:0	1/1:0,60:60:60:686,181,0:2409:0:0	1/1:0,49:49:49:638,148,0:1947:0:0	0/1:22,15:15:37:17,0,112:611:889:22	1/1:1,108:108:109:1195,317,0:4351:37:1	1/1:0,94:94:94:1043,283,0:3754:0:0	0/1:26,25:25:51:434,0,445:966:1046:26	1/1:0,89:89:89:1196,268,0:3572:0:0	1/1:0,11:11:11:123,33,0:434:0:0	1/1:0,87:87:87:816,262,0:3446:0:0	1/1:0,108:108:108:971,325,0:4347:0:0	1/1:0,39:39:39:487,117,0:1541:0:0	1/1:0,87:87:87:936,262,0:3526:0:0	1/1:0,131:131:131:1337,394,0:5249:0:0	0/0:39,17:17:56:0,6,227:675:1571:39	0/0:47,0:0:47:0,141,582:0:1866:47	1/1:0,21:21:21:193,63,0:853:0:0	0/0:22,0:0:22:0,66,257:0:880:22	1/1:0,66:66:66:687,199,0:2649:0:0	1/1:6,199:199:205:2194,568,0:7981:237:6	1/1:3,181:181:184:1815,529,0:7299:123:3	1/1:4,49:49:53:527,123,0:1988:143:4	1/1:0,41:41:41:396,123,0:1669:0:0	0/0:19,7:7:26:0,5,148:287:759:19	0/1:30,17:17:47:25,0,263:664:1205:30	0/1:28,21:21:49:89,0,117:847:1144:28	1/1:0,36:36:36:453,108,0:1468:0:0	1/1:0,15:15:15:308,45,0:578:0:0	0/1:80,36:36:117:40,0,506:1440:3184:80	0/1:23,18:18:41:34,0,66:717:926:23	1/1:0,118:118:118:1214,355,0:4752:0:0	1/1:1,64:64:65:645,184,0:2563:41:1	1/1:0,4:4:4:44,12,0:164:0:0	1/1:0,68:68:68:656,205,0:2678:0:0	0/1:32,19:19:51:18,0,169:766:1237:32	1/1:2,7:7:9:45,12,0:283:82:2	1/1:0,14:14:14:210,42,0:545:0:0	1/1:0,64:64:64:674,193,0:2551:0:0	1/1:0,127:127:127:1287,382,0:5109:0:0	0/1:21,30:30:51:105,0,18:1180:825:21	0/1:9,8:8:17:33,0,50:320:357:9	0/1:54,47:47:101:253,0,229:1862:2151:54	1/1:0,93:93:93:998,280,0:3723:0:0	1/1:0,107:107:107:1215,322,0:4283:0:0	0/1:10,25:25:35:148,0,2:1013:393:10	1/1:0,98:98:98:1034,295,0:3980:0:0	1/1:0,23:23:23:284,69,0:912:0:0	1/1:0,152:152:152:1503,458,0:6149:0:0	1/1:10,57:57:67:453,31,0:2295:406:10	1/1:0,71:71:71:714,214,0:2854:0:0	1/1:0,33:33:33:342,99,0:1331:0:0	0/0:18,0:0:18:0,54,176:0:725:18	1/1:0,69:69:69:698,208,0:2795:0:0	1/1:2,44:44:46:328,79,0:1746:74:2	1/1:0,83:83:83:1059,250,0:3319:0:0	0/0:13,3:3:16:0,9,89:123:533:13	1/1:0,11:11:11:90,33,0:414:0:0	1/1:0,18:18:18:196,54,0:707:0:0	1/1:0,77:77:77:841,232,0:3076:0:0	0/1:13,15:15:28:91,0,58:611:524:13	1/1:0,49:49:49:577,148,0:2005:0:0	1/1:1,99:99:100:1064,270,0:4000:41:1	1/1:0,91:91:91:993,274,0:3673:0:0	1/1:0,118:118:118:1300,355,0:4749:0:0	0/1:60,35:35:95:81,0,375:1367:2404:60	0/1:5,5:5:10:19,0,30:201:205:5	1/1:0,14:14:14:150,42,0:554:0:0	0/1:31,50:50:81:321,0,31:1997:1224:31	1/1:0,29:29:29:308,87,0:1160:0:0	0/1:9,12:12:21:218,0,91:483:356:9
29378616	195636	29378616_195636	C	T	113344	.	AB=0.478931;ABP=43.5458;AC=49;AF=0.185449;AN=224;AO=7819;CIGAR=1X;DP=203240;DPB=93704;DPRA=0.963944;EPP=534.197;EPPR=2227.21;GTI=26;LEN=1;MEANALT=1.01075;MQM=14.0466;MQMR=11.8302;NS=2112;NUMALT=1;ODDS=0.0716528;PAIRED=0.825681;PAIREDR=0.871062;PAO=0;PQA=0;PQR=0;PRO=0;PROBE=SNP|RAPIDGENOMICS_3404_21725||SNP|RAPIDGENOMICS_3404_21726;QA=306529;QR=3014440;RO=75587;RPL=3755;RPP=29.527;RPPR=151.958;RPR=4064;RUN=1;SAF=3769;SAP=24.9391;SAR=4050;SRF=37025;SRP=70.8767;SRR=38562;TYPE=snp;technology.illumina=1	GT:AD:AO:DP:PL:QA:QR:RO	0/0:84,6:6:90:0,170,797:246:3269:84	0/0:59,0:0:59:0,178,508:0:2319:59	0/0:13,5:5:18:0,11,64:205:529:13	0/0:146,0:0:146:0,440,1381:0:5823:146	0/1:15,11:11:26:79,0,193:434:607:15	0/0:87,0:0:87:0,262,920:0:3478:87	0/0:14,0:0:14:0,42,270:0:566:14	0/0:42,0:0:42:0,126,442:0:1700:42	0/1:34,25:25:59:48,0,192:994:1376:34	0/0:135,0:0:135:0,406,1386:0:5412:135	0/0:10,0:0:10:0,30,103:0:387:10	0/0:101,0:0:101:0,304,1068:0:4066:101	1/1:0,71:71:71:766,214,0:2846:0:0	0/0:41,0:0:41:0,123,419:0:1624:41	0/0:40,20:20:60:0,5,225:764:1619:40	0/1:82,74:74:156:269,0,379:2969:3253:82	0/0:27,0:0:27:0,81,534:0:1027:27	0/0:216,0:0:216:0,650,2043:0:8681:216	0/0:121,0:0:122:0,364,1202:0:4797:121	0/0:55,0:0:55:0,166,532:0:2201:55	0/0:57,0:0:57:0,172,536:0:2255:57	0/0:100,0:0:100:0,301,939:0:4060:100	0/0:37,0:0:37:0,111,412:0:1496:37	0/0:138,1:1:139:0,409,1532:27:5560:138	0/0:21,0:0:21:0,63,196:0:825:21	0/1:26,28:28:54:531,0,422:1109:1040:26	0/0:62,0:0:62:0,187,575:0:2501:62	0/0:129,0:0:129:0,388,1298:0:5206:129	0/1:78,63:63:141:154,0,327:2552:3143:78	0/1:40,22:22:62:17,0,197:867:1572:40	0/0:39,0:0:39:0,117,375:0:1514:39	0/0:31,0:0:31:0,93,322:0:1240:31	0/1:134,90:90:224:215,0,962:3600:5303:134	0/0:38,0:0:38:0,114,430:0:1521:38	1/1:0,49:49:49:492,148,0:1935:0:0	0/0:9,0:0:9:0,27,77:0:361:9	0/0:71,0:0:71:0,214,726:0:2811:71	0/0:67,0:0:67:0,202,626:0:2705:67	0/1:13,13:13:26:79,0,53:533:529:13	0/0:84,0:0:84:0,253,753:0:3388:84	0/1:30,41:41:71:257,0,104:1642:1199:30	1/1:0,75:75:75:826,226,0:3001:0:0	1/1:0,137:137:137:1398,412,0:5480:0:0	0/1:9,7:7:16:19,0,95:278:369:9	0/0:98,0:0:98:0,295,915:0:3867:98	0/1:10,19:19:29:140,0,16:739:392:10	0/1:39,54:54:93:224,0,165:2171:1569:39	0/1:39,28:28:67:99,0,198:1106:1535:39	0/0:42,0:0:42:0,126,961:0:1623:42	0/0:95,0:0:95:0,286,1120:0:3777:95	1/1:0,13:13:13:113,39,0:504:0:0	0/0:60,0:0:60:0,181,608:0:2380:60	0/1:40,69:69:109:369,0,69:2776:1616:40	0/1:34,19:19:53:54,0,347:734:1282:34	0/1:34,29:29:63:66,0,130:1169:1354:34	0/1:64,54:54:118:257,0,368:2128:2545:64	1/1:11,56:56:67:400,100,0:2200:447:11	0/0:53,0:0:53:0,160,531:0:2120:53	0/0:32,0:0:32:0,96,344:0:1278:32	0/0:47,0:0:47:0,141,433:0:1881:47	0/0:74,0:0:74:0,223,731:0:2977:74	0/0:211,0:0:211:0,635,2056:0:8460:211	0/0:133,0:0:133:0,400,1363:0:5328:133	0/1:46,42:42:88:196,0,281:1671:1827:46	0/1:18,16:16:34:91,0,75:597:706:18	0/0:39,0:0:39:0,117,372:0:1578:39	0/1:53,19:19:72:62,0,313:733:2121:53	0/0:65,0:0:65:0,196,656:0:2607:65	0/0:33,0:0:33:0,99,314:0:1317:33	0/0:14,0:0:14:0,42,373:0:557:14	0/0:102,0:0:102:0,307,1210:0:4052:102	0/0:85,0:0:85:0,256,807:0:3408:85	0/1:65,82:82:147:378,0,206:3257:2590:65	0/0:43,0:0:43:0,129,475:0:1693:43	0/0:4,0:0:4:0,12,56:0:164:4	0/0:43,0:0:43:0,129,447:0:1722:43	0/0:53,0:0:53:0,160,490:0:2135:53	0/1:7,8:8:15:33,0,49:328:278:7	0/1:19,5:5:24:10,0,282:205:766:19	0/0:51,1:1:52:0,123,488:41:2050:51	0/0:92,0:0:92:0,277,973:0:3672:92	0/0:49,0:0:49:0,148,496:0:1928:49	0/0:45,0:0:45:0,135,541:0:1789:45	0/0:117,0:0:117:0,352,1138:0:4619:117	0/1:23,32:32:55:130,0,110:1290:922:23	1/1:3,91:91:94:1098,242,0:3620:104:3	0/0:34,0:0:34:0,102,384:0:1322:34	0/0:178,0:0:184:0,536,1763:0:7048:178	0/0:28,0:0:28:0,84,414:0:1118:28	0/0:177,2:2:179:0,522,1716:82:7018:177	0/0:53,0:0:53:0,160,579:0:2093:53	0/0:33,0:0:33:0,99,340:0:1318:33	0/0:58,0:0:58:0,175,703:0:2313:58	0/0:29,0:0:29:0,87,259:0:1167:29	0/1:19,25:25:44:136,0,24:977:758:19	0/0:54,0:0:54:0,163,496:0:2166:54	0/1:27,36:36:63:188,0,66:1443:1090:27	0/1:18,7:7:25:14,0,112:268:694:18	0/0:68,0:0:68:0,205,627:0:2692:68	1/1:1,23:23:24:226,62,0:931:37:1	0/0:45,0:0:45:0,135,492:0:1820:45	0/0:24,0:0:24:0,72,287:0:954:24	1/1:0,45:45:45:626,135,0:1795:0:0	0/0:74,0:0:74:0,223,739:0:2920:74	0/0:124,0:0:124:0,373,1398:0:4916:124	0/1:46,88:88:134:428,0,103:3485:1809:46	0/0:58,16:16:74:0,36,312:634:2345:58	0/0:22,0:0:22:0,66,226:0:855:22	1/1:0,30:30:30:284,90,0:1195:0:0	0/0:28,0:0:28:0,84,350:0:1114:28	0/0:22,0:0:22:0,66,250:0:837:22	0/1:18,6:6:24:85,0,338:242:706:18
29378620	1027777	29378620_1027777	G	A	24048	.	AB=0.47549;ABP=15.7837;AC=12;AF=0.071517;AN=222;AO=1846;CIGAR=1X;DP=114168;DPB=49111;DPRA=0.932592;EPP=297.088;EPPR=4188.16;GTI=88;LEN=1;MEANALT=1.00403;MQM=12.7611;MQMR=11.87;NS=2112;NUMALT=1;ODDS=0.0242745;PAIRED=0.87974;PAIREDR=0.878757;PAO=0;PQA=0;PQR=0;PRO=0;PROBE=Intergenic|RAPIDGENOMICS_3404_04289;QA=72547;QR=1830353;RO=45875;RPL=622;RPP=429.311;RPPR=13256.4;RPR=1224;RUN=1;SAF=1137;SAP=218.492;SAR=709;SRF=27889;SRP=4645.08;SRR=17986;TYPE=snp;technology.illumina=1	GT:AD:AO:DP:PL:QA:QR:RO	0/1:9,11:11:20:62,0,44:432:356:9	0/0:2,0:0:2:0,6,15:0:82:2	0/0:19,0:0:19:0,57,226:0:765:19	0/0:59,0:0:59:0,178,675:0:2377:59	0/0:6,0:0:6:0,18,48:0:223:6	0/0:42,0:0:42:0,126,406:0:1651:42	0/0:13,0:0:13:0,39,277:0:512:13	0/0:7,0:0:7:0,21,44:0:279:7	0/0:46,0:0:46:0,138,463:0:1865:46	0/0:41,0:0:41:0,123,452:0:1660:41	0/0:5,0:0:5:0,15,57:0:192:5	0/1:21,18:18:39:32,0,168:729:840:21	0/0:45,0:0:45:0,135,526:0:1765:45	0/0:25,0:0:25:0,75,254:0:993:25	0/0:45,0:0:45:0,135,436:0:1813:45	0/0:47,0:0:47:0,141,544:0:1902:47	0/0:27,0:0:27:0,81,539:0:1012:27	0/0:64,0:0:64:0,193,681:0:2587:64	0/0:33,0:0:33:0,99,245:0:1326:33	0/0:21,0:0:22:0,63,226:0:852:21	0/0:43,0:0:43:0,129,421:0:1742:43	0/0:39,17:17:56:0,8,187:680:1543:39	0/0:23,0:0:23:0,69,336:0:918:23	0/0:48,0:0:48:0,144,501:0:1918:48	0/0:19,0:0:19:0,57,152:0:753:19	0/0:41,0:0:41:0,123,925:0:1535:41	0/0:56,0:0:56:0,169,554:0:2142:56	0/1:27,43:43:70:247,0,85:1720:1078:27	0/0:52,0:0:52:0,157,516:0:2017:52	0/0:38,0:0:38:0,114,388:0:1538:38	0/0:19,0:0:19:0,57,96:0:725:19	0/0:50,0:0:50:0,151,522:0:2020:50	1/1:0,78:78:78:675,235,0:3102:0:0	0/0:10,0:0:10:0,30,156:0:397:10	0/0:16,0:0:16:0,48,179:0:639:16	0/0:24,0:0:24:0,72,396:0:962:24	0/0:28,0:0:28:0,84,271:0:1136:28	0/0:23,0:0:23:0,69,202:0:931:23	0/0:24,0:0:24:0,72,247:0:962:24	0/0:71,0:0:71:0,214,855:0:2873:71	0/0:67,0:0:67:0,202,640:0:2682:67	0/0:37,0:0:37:0,111,380:0:1500:37	0/0:66,0:0:66:0,199,696:0:2578:66	0/0:7,0:0:7:0,21,63:0:273:7	0/0:17,0:0:17:0,51,151:0:670:17	0/0:9,0:0:9:0,27,126:0:356:9	0/0:26,0:0:26:0,78,242:0:1032:26	0/0:50,0:0:50:0,151,589:0:1968:50	0/0:29,0:0:29:0,87,656:0:1122:29	0/0:41,0:0:41:0,123,390:0:1652:41	0/0:2,0:0:2:0,6,25:0:82:2	0/0:34,0:0:34:0,102,388:0:1355:34	0/0:49,0:0:49:0,148,482:0:1978:49	0/0:30,0:0:30:0,90,466:0:1189:30	0/0:62,0:0:62:0,187,672:0:2455:62	0/0:54,0:0:54:0,163,532:0:2150:54	0/1:14,8:8:22:24,0,86:306:537:14	0/0:30,0:0:30:0,90,343:0:1209:30	0/1:15,8:8:23:26,0,63:324:590:15	0/0:9,0:0:9:0,27,68:0:345:9	0/0:29,0:0:29:0,87,302:0:1175:29	0/0:126,0:0:132:0,379,1253:0:5010:126	0/0:58,0:0:58:0,175,600:0:2317:58	0/0:52,0:0:52:0,157,521:0:2068:52	0/0:21,0:0:21:0,63,271:0:853:21	0/0:27,0:0:27:0,81,242:0:1085:27	0/0:22,0:0:22:0,66,222:0:881:22	0/0:51,0:0:51:0,154,423:0:2011:51	1/1:0,2:2:2:17,6,0:82:0:0	0/0:17,0:0:17:0,51,423:0:671:17	0/0:64,0:0:64:0,193,633:0:2456:64	0/0:47,0:0:47:0,141,476:0:1876:47	0/0:72,0:0:72:0,217,639:0:2883:72	0/0:61,0:0:61:0,184,904:0:2439:61	./.:.:.:.:.:.:.:.	0/0:36,0:0:36:0,108,368:0:1460:36	0/0:52,0:0:52:0,157,444:0:2098:52	0/0:17,0:0:17:0,51,180:0:693:17	0/0:16,0:0:16:0,48,249:0:640:16	0/0:21,0:0:21:0,63,262:0:849:21	0/0:104,0:0:104:0,313,1378:0:4155:104	0/0:37,0:0:37:0,111,398:0:1482:37	0/0:29,0:0:29:0,87,347:0:1172:29	0/0:64,0:0:64:0,193,607:0:2515:64	0/0:77,0:0:77:0,232,700:0:3084:77	0/0:56,0:0:56:0,169,654:0:2254:56	0/0:10,0:0:10:0,30,96:0:410:10	0/0:79,0:0:79:0,238,827:0:3177:79	0/0:22,0:0:22:0,66,234:0:861:22	0/0:47,0:0:47:0,141,596:0:1897:47	0/0:41,0:0:41:0,123,366:0:1656:41	0/0:37,0:0:37:0,111,403:0:1489:37	0/0:27,0:0:27:0,81,242:0:1042:27	0/0:8,0:0:8:0,24,66:0:324:8	0/0:40,0:0:40:0,120,357:0:1627:40	0/0:16,0:0:16:0,48,211:0:637:16	0/0:45,0:0:45:0,135,673:0:1815:45	0/0:13,0:0:13:0,39,60:0:533:13	0/0:17,0:0:17:0,51,147:0:666:17	0/1:7,6:6:13:30,0,36:242:287:7	0/0:9,0:0:9:0,27,211:0:365:9	0/0:26,0:0:26:0,78,222:0:1054:26	0/0:33,0:0:33:0,99,380:0:1294:33	0/0:34,0:0:34:0,102,385:0:1341:34	0/0:26,0:0:26:0,78,338:0:1046:26	0/0:69,0:0:69:0,208,697:0:2776:69	0/1:12,8:8:20:20,0,99:324:476:12	0/0:24,0:0:24:0,72,368:0:980:24	0/0:20,0:0:20:0,60,317:0:793:20	0/0:48,0:0:48:0,144,469:0:1915:48	0/0:6,0:0:6:0,18,50:0:246:6	0/1:6,8:8:14:237,0,54:314:200:6
29378620	1162710	29378620_1162710	G	A	650508	.	AB=0.460264;ABP=177.653;AC=184;AF=0.796411;AN=222;AO=42113;CIGAR=1X;DP=214175;DPB=83836;DPRA=0.79279;EPP=5810.85;EPPR=902.12;GTI=52;LEN=1;MEANALT=1.00652;MQM=13.1973;MQMR=10.7903;NS=2112;NUMALT=1;ODDS=0.00457557;PAIRED=0.833211;PAIREDR=0.896832;PAO=0;PQA=0;PQR=0;PRO=0;PROBE=Intergenic|RAPIDGENOMICS_3404_04287;QA=1657544;QR=649894;RO=16226;RPL=26069;RPP=5185.12;RPPR=3234.58;RPR=16044;RUN=1;SAF=15321;SAP=6787.87;SAR=26792;SRF=6209;SRP=1943.61;SRR=10017;TYPE=snp;technology.illumina=1	GT:AD:AO:DP:PL:QA:QR:RO	0/1:27,25:25:52:39,0,62:1000:1099:27	0/1:14,19:19:33:42,0,9:762:562:14	1/1:2,14:14:16:157,27,0:539:78:2	1/1:0,62:62:62:542,187,0:2511:0:0	1/1:0,36:36:36:495,108,0:1392:0:0	1/1:0,74:74:74:815,223,0:2962:0:0	1/1:0,13:13:13:210,39,0:515:0:0	1/1:0,1:1:1:9,3,0:22:0:0	1/1:0,76:76:76:771,229,0:3056:0:0	1/1:0,87:87:87:877,262,0:3505:0:0	0/1:11,9:9:20:108,0,29:361:451:11	1/1:0,35:35:35:470,105,0:1387:0:0	1/1:0,49:49:49:496,148,0:1956:0:0	1/1:0,21:21:21:248,63,0:849:0:0	1/1:0,71:71:71:644,214,0:2817:0:0	1/1:0,109:109:109:1042,328,0:4356:0:0	1/1:0,20:20:20:435,60,0:771:0:0	1/1:0,1:1:1:15,3,0:37:0:0	1/1:0,79:79:79:792,238,0:3115:0:0	1/1:0,63:63:63:652,190,0:2538:0:0	1/1:0,119:119:119:1126,358,0:4711:0:0	1/1:0,96:96:96:1048,289,0:3895:0:0	1/1:0,48:48:48:589,144,0:1903:0:0	1/1:0,68:68:68:699,205,0:2734:0:0	0/1:11,18:18:29:59,0,17:725:430:11	1/1:0,73:73:73:1660,220,0:2842:0:0	1/1:0,92:92:92:867,277,0:3693:0:0	1/1:0,96:96:96:1116,289,0:3803:0:0	0/0:150,0:0:150:0,452,1547:0:5964:150	1/1:0,32:32:32:350,96,0:1210:0:0	1/1:0,61:61:61:609,184,0:2446:0:0	0/0:82,0:0:82:0,247,703:0:3320:82	1/1:0,126:126:126:1179,379,0:5082:0:0	0/1:19,9:9:28:9,0,175:346:771:19	1/1:0,10:10:10:115,30,0:383:0:0	0/0:3,1:1:4:0,3,35:41:110:3	0/1:32,29:29:61:94,0,189:1132:1284:32	1/1:0,36:36:36:384,108,0:1425:0:0	1/1:0,49:49:49:548,148,0:1912:0:0	0/1:33,55:55:88:214,0,56:2200:1329:33	0/1:39,39:39:78:145,0,153:1551:1531:39	0/1:63,45:45:108:80,0,272:1825:2531:63	1/1:0,127:127:127:1198,382,0:5120:0:0	1/1:0,29:29:29:249,87,0:1157:0:0	1/1:0,25:25:25:235,75,0:1004:0:0	1/1:0,10:10:10:85,30,0:384:0:0	1/1:0,58:58:58:539,175,0:2298:0:0	0/1:52,57:57:109:249,0,137:2293:2089:52	1/1:0,43:43:43:776,129,0:1731:0:0	1/1:0,64:64:64:621,193,0:2558:0:0	./.:.:.:.:.:.:.:.	0/1:58,23:23:81:49,0,221:925:2311:58	1/1:0,118:118:118:1034,355,0:4742:0:0	1/1:0,62:62:62:695,187,0:2445:0:0	1/1:0,112:112:112:1237,337,0:4445:0:0	1/1:4,88:88:92:887,247,0:3497:164:4	0/1:27,29:29:56:122,0,58:1146:1063:27	1/1:0,41:41:41:449,123,0:1652:0:0	1/1:0,27:27:27:213,81,0:1081:0:0	1/1:0,24:24:24:278,72,0:964:0:0	1/1:0,49:49:49:429,148,0:1983:0:0	1/1:0,189:189:189:1847,569,0:7569:0:0	0/1:48,22:22:70:25,0,271:862:1892:48	1/1:0,78:78:78:906,235,0:3103:0:0	1/1:0,24:24:24:252,72,0:906:0:0	0/0:36,9:9:45:0,21,313:369:1460:36	1/1:0,13:13:13:166,39,0:519:0:0	1/1:0,28:28:28:265,84,0:1134:0:0	1/1:0,15:15:15:154,45,0:606:0:0	0/0:16,5:5:21:0,3,269:196:652:16	1/1:0,83:83:83:786,250,0:3303:0:0	0/1:37,77:77:114:492,0,28:3116:1498:37	1/1:0,107:107:107:982,322,0:4328:0:0	1/1:0,68:68:68:808,205,0:2760:0:0	1/1:0,2:2:2:21,6,0:82:0:0	1/1:0,37:37:37:394,111,0:1472:0:0	1/1:0,50:50:50:477,151,0:1989:0:0	1/1:11,17:17:28:97,7,0:693:442:11	0/1:11,15:15:26:215,0,78:580:424:11	1/1:28,55:55:83:409,9,0:2126:1140:28	0/1:90,53:53:143:214,0,364:2112:3608:90	1/1:0,71:71:71:622,214,0:2813:0:0	0/1:20,19:19:39:33,0,149:763:788:20	1/1:0,71:71:71:759,214,0:2828:0:0	1/1:14,35:35:49:237,18,0:1414:553:14	1/1:0,109:109:109:1095,328,0:4350:0:0	1/1:0,21:21:21:241,63,0:809:0:0	0/1:41,56:56:97:258,0,79:2227:1622:41	0/1:15,12:12:27:82,0,63:474:611:15	1/1:0,74:74:74:864,223,0:2967:0:0	0/0:54,0:0:54:0,163,537:0:2157:54	1/1:0,52:52:52:539,157,0:2107:0:0	0/1:34,32:32:66:249,0,91:1296:1364:34	1/1:0,15:15:15:189,45,0:606:0:0	1/1:0,97:97:97:796,292,0:3890:0:0	1/1:0,65:65:65:633,196,0:2564:0:0	1/1:0,68:68:68:703,205,0:2688:0:0	1/1:0,26:26:26:319,78,0:1058:0:0	1/1:0,17:17:17:143,51,0:661:0:0	0/1:23,11:11:34:12,0,144:451:930:23	0/1:10,7:7:17:0,0,53:283:406:10	1/1:0,63:63:63:683,190,0:2440:0:0	0/1:32,11:11:43:17,0,189:447:1250:32	1/1:0,41:41:41:370,123,0:1590:0:0	1/1:0,58:58:58:521,175,0:2317:0:0	0/1:85,64:64:149:151,0,241:2533:3434:85	1/1:0,41:41:41:339,123,0:1652:0:0	1/1:0,24:24:24:287,72,0:959:0:0	1/1:0,51:51:51:529,154,0:1987:0:0	1/1:0,73:73:73:907,220,0:2926:0:0	0/0:14,7:7:21:0,9,56:275:574:14	1/1:0,29:29:29:721,87,0:1141:0:0
29378620	1162743	29378620_1162743	G	A	759428	.	AB=0.452713;ABP=284.36;AC=180;AF=0.804644;AN=222;AO=46696;CIGAR=1X;DP=242304;DPB=97745;DPRA=0.791685;EPP=2852.56;EPPR=1056.23;GTI=29;LEN=1;MEANALT=1.01368;MQM=13.4707;MQMR=10.9026;NS=2112;NUMALT=1;ODDS=0.000410801;PAIRED=0.821526;PAIREDR=0.890075;PAO=0;PQA=0;PQR=0;PRO=0;PROBE=Intergenic|RAPIDGENOMICS_3404_04287;QA=1859659;QR=762540;RO=19104;RPL=24511;RPP=254.601;RPPR=610.593;RPR=22185;RUN=1;SAF=21451;SAP=672.385;SAR=25245;SRF=8808;SRP=254.683;SRR=10296;TYPE=snp;technology.illumina=1	GT:AD:AO:DP:PL:QA:QR:RO	0/1:31,21:21:52:10,0,96:819:1232:31	0/1:20,19:19:39:24,0,128:775:793:20	1/1:1,12:12:13:155,28,0:466:41:1	1/1:0,64:64:64:604,193,0:2588:0:0	1/1:0,38:38:38:479,114,0:1493:0:0	1/1:0,93:93:93:966,280,0:3733:0:0	1/1:0,16:16:16:330,48,0:638:0:0	1/1:0,1:1:1:9,3,0:37:0:0	1/1:0,91:91:91:886,274,0:3692:0:0	1/1:0,87:87:87:932,262,0:3530:0:0	0/1:15,9:9:24:96,0,50:369:615:15	1/1:0,34:34:34:465,102,0:1362:0:0	1/1:0,66:66:66:657,199,0:2650:0:0	1/1:0,22:22:22:262,66,0:898:0:0	1/1:0,99:99:99:956,298,0:3991:0:0	1/1:0,134:134:134:1301,403,0:5441:0:0	1/1:0,24:24:24:562,72,0:964:0:0	1/1:0,15:15:15:155,45,0:602:0:0	1/1:0,88:88:88:864,265,0:3578:0:0	1/1:0,60:60:60:617,181,0:2425:0:0	1/1:0,133:133:133:1248,400,0:5313:0:0	1/1:0,101:101:101:1096,304,0:4066:0:0	1/1:0,51:51:51:657,154,0:2037:0:0	1/1:0,83:83:83:862,250,0:3304:0:0	0/1:18,19:19:37:50,0,48:766:729:18	1/1:0,75:75:75:1774,226,0:3058:0:0	1/1:0,110:110:110:1132,331,0:4318:0:0	1/1:0,106:106:106:1203,319,0:4259:0:0	0/0:156,0:0:156:0,470,1627:0:6155:156	1/1:0,49:49:49:517,148,0:1983:0:0	1/1:0,64:64:64:633,193,0:2560:0:0	0/0:105,0:0:105:0,316,951:0:4249:105	1/1:0,153:153:153:1424,461,0:6194:0:0	0/0:22,8:8:30:0,0,195:328:881:22	1/1:0,4:4:4:31,12,0:155:0:0	0/0:3,1:1:4:0,3,35:41:100:3	0/1:34,31:31:65:74,0,156:1226:1344:34	1/1:0,35:35:35:416,105,0:1414:0:0	1/1:0,56:56:56:576,169,0:2228:0:0	0/1:43,75:75:118:325,0,78:3006:1728:43	0/1:47,34:34:81:89,0,218:1345:1889:47	0/1:68,61:61:129:192,0,333:2446:2764:68	1/1:0,144:144:144:1325,433,0:5793:0:0	1/1:0,29:29:29:255,87,0:1163:0:0	1/1:0,33:33:33:365,99,0:1305:0:0	1/1:0,10:10:10:86,30,0:402:0:0	1/1:0,70:70:70:725,211,0:2814:0:0	0/1:63,60:60:123:210,0,235:2402:2531:63	1/1:0,49:49:49:949,148,0:1970:0:0	1/1:0,70:70:70:758,211,0:2826:0:0	./.:.:.:.:.:.:.:.	0/1:64,29:29:93:62,0,329:1177:2585:64	1/1:0,136:136:136:1187,409,0:5472:0:0	1/1:0,65:65:65:792,196,0:2553:0:0	1/1:0,106:106:106:1131,319,0:4306:0:0	1/1:0,109:109:109:1097,328,0:4405:0:0	0/1:23,36:36:59:205,0,39:1394:925:23	1/1:0,42:42:42:457,126,0:1682:0:0	1/1:0,31:31:31:246,93,0:1238:0:0	1/1:0,28:28:28:356,84,0:1108:0:0	1/1:0,56:56:56:548,169,0:2239:0:0	1/1:0,181:181:181:1868,545,0:7274:0:0	0/1:51,36:36:87:75,0,315:1456:2026:51	1/1:0,81:81:81:923,244,0:3244:0:0	1/1:0,37:37:37:370,111,0:1490:0:0	0/0:39,9:9:48:0,31,328:361:1577:39	1/1:0,11:11:11:119,33,0:442:0:0	1/1:0,34:34:34:310,102,0:1390:0:0	1/1:0,14:14:14:145,42,0:574:0:0	0/0:17,4:4:21:0,34,309:156:685:17	1/1:0,125:125:125:1193,376,0:5028:0:0	0/1:48,82:82:130:498,0,88:3322:1948:48	1/1:0,121:121:121:1096,364,0:4853:0:0	1/1:0,80:80:80:1019,241,0:3164:0:0	1/1:0,4:4:4:41,12,0:160:0:0	1/1:0,54:54:54:590,163,0:2155:0:0	1/1:0,54:54:54:528,163,0:2181:0:0	1/1:10,18:18:28:92,11,0:734:383:10	0/1:14,18:18:32:249,0,85:712:556:14	0/1:35,56:56:91:353,0,19:2262:1390:35	0/1:120,59:59:179:226,0,623:2355:4807:120	1/1:0,83:83:83:801,250,0:3262:0:0	0/1:20,20:20:40:38,0,141:798:784:20	1/1:0,85:85:85:874,256,0:3393:0:0	0/1:22,37:37:59:207,0,12:1483:868:22	1/1:0,120:120:120:1241,361,0:4859:0:0	1/1:0,22:22:22:295,66,0:889:0:0	0/1:49,61:61:110:234,0,120:2460:1989:49	0/1:13,16:16:29:132,0,43:621:478:13	1/1:0,90:90:90:1052,271,0:3604:0:0	0/0:53,0:0:53:0,160,508:0:2132:53	1/1:0,58:58:58:612,175,0:2340:0:0	0/1:41,30:30:71:188,0,131:1222:1637:41	1/1:0,16:16:16:196,48,0:647:0:0	1/1:0,103:103:103:924,310,0:4171:0:0	1/1:0,56:56:56:550,169,0:2272:0:0	1/1:0,68:68:68:696,205,0:2721:0:0	1/1:0,29:29:29:381,87,0:1151:0:0	1/1:0,22:22:22:208,66,0:894:0:0	0/1:21,19:19:40:122,0,113:761:840:21	0/0:15,7:7:22:0,15,100:287:607:15	1/1:0,66:66:66:713,199,0:2681:0:0	0/1:38,13:13:51:9,0,235:533:1482:38	1/1:0,46:46:46:415,138,0:1832:0:0	1/1:0,59:59:59:532,178,0:2379:0:0	0/1:118,77:77:195:85,0,379:3105:4729:118	1/1:0,48:48:48:444,144,0:1956:0:0	1/1:0,25:25:25:272,75,0:992:0:0	1/1:0,65:65:65:741,196,0:2622:0:0	1/1:0,86:86:86:1141,259,0:3474:0:0	0/0:14,7:7:21:0,9,56:287:566:14	1/1:0,30:30:30:705,90,0:1200:0:0
29378621	1904678	29378621_1904678	T	C	207373	.	AB=0.497817;ABP=3.26633;AC=137;AF=0.680297;AN=218;AO=13169;CIGAR=1X;DP=83882;DPB=33632;DPRA=1.0416;EPP=688.555;EPPR=857.884;GTI=245;LEN=1;MEANALT=1.00771;MQM=13.3538;MQMR=11.6055;NS=2112;NUMALT=1;ODDS=0.00434136;PAIRED=0.852381;PAIREDR=0.921524;PAO=0;PQA=0;PQR=0;PRO=0;PROBE=Intergenic|RAPIDGENOMICS_3404_05642;QA=523211;QR=450100;RO=11341;RPL=4460;RPP=2979.98;RPPR=5246.31;RPR=8709;RUN=1;SAF=12034;SAP=19590.3;SAR=1135;SRF=9777;SRP=12918.4;SRR=1564;TYPE=snp;technology.illumina=1	GT:AD:AO:DP:PL:QA:QR:RO	1/1:0,14:14:14:115,42,0:545:0:0	1/1:5,12:12:17:59,5,0:488:205:5	./.:.:.:.:.:.:.:.	1/1:12,30:30:42:235,27,0:1217:470:12	1/1:0,13:13:13:225,39,0:529:0:0	1/1:0,26:26:26:236,78,0:1039:0:0	1/1:0,4:4:4:97,12,0:146:0:0	1/1:0,1:1:1:8,3,0:41:0:0	0/1:15,28:28:43:117,0,7:1126:578:15	1/1:0,17:17:17:215,51,0:684:0:0	1/1:0,11:11:11:104,33,0:442:0:0	1/1:0,26:26:26:278,78,0:1050:0:0	1/1:0,37:37:37:372,111,0:1513:0:0	0/1:11,13:13:24:77,0,31:533:432:11	1/1:0,53:53:53:521,160,0:2152:0:0	1/1:0,45:45:45:496,135,0:1805:0:0	0/1:7,10:10:17:160,0,110:374:279:7	0/1:10,16:16:26:75,0,5:652:410:10	1/1:0,36:36:36:457,108,0:1441:0:0	0/0:18,9:9:27:0,8,90:356:726:18	1/1:0,46:46:46:422,138,0:1861:0:0	0/1:23,10:10:33:3,0,114:410:911:23	0/1:15,7:7:22:53,0,83:287:593:15	0/0:49,6:6:55:0,110,668:246:1980:49	1/1:0,23:23:23:215,69,0:910:0:0	1/1:0,34:34:34:797,102,0:1354:0:0	1/1:0,32:32:32:406,96,0:1294:0:0	1/1:0,45:45:45:500,135,0:1792:0:0	0/0:39,0:0:39:0,117,370:0:1485:39	0/0:17,5:5:22:0,19,112:205:688:17	0/1:10,13:13:23:64,0,21:533:392:10	1/1:0,13:13:13:150,39,0:525:0:0	0/1:40,29:29:69:77,0,206:1150:1601:40	0/0:12,3:3:15:0,20,92:119:470:12	0/0:4,0:0:4:0,12,56:0:164:4	0/0:2,0:0:2:0,6,16:0:78:2	0/1:4,3:3:7:13,0,45:123:164:4	0/1:16,5:5:21:22,0,113:185:635:16	0/0:16,0:0:16:0,48,165:0:615:16	0/1:23,16:16:39:80,0,132:656:914:23	1/1:0,26:26:26:285,78,0:1044:0:0	1/1:0,63:63:63:638,190,0:2527:0:0	0/1:25,21:21:46:118,0,83:837:1021:25	0/0:8,4:4:12:0,2,41:164:319:8	1/1:0,34:34:34:352,102,0:1382:0:0	0/0:6,0:0:6:0,18,66:0:246:6	1/1:0,19:19:19:192,57,0:767:0:0	0/0:28,0:0:28:0,84,371:0:1123:28	0/1:12,10:10:22:102,0,220:383:442:12	1/1:12,21:21:33:128,7,0:861:488:12	./.:.:.:.:.:.:.:.	1/1:0,32:32:32:307,96,0:1299:0:0	0/1:22,22:22:44:76,0,89:894:868:22	0/1:6,7:7:13:37,0,13:264:238:6	0/1:18,12:12:30:79,0,137:492:725:18	0/1:22,13:13:35:54,0,115:533:861:22	1/1:0,27:27:27:267,81,0:1053:0:0	1/1:0,10:10:10:102,30,0:393:0:0	0/0:12,0:0:12:0,36,100:0:475:12	1/1:0,11:11:11:133,33,0:443:0:0	0/0:36,0:0:36:0,108,402:0:1431:36	0/1:33,30:30:63:184,0,154:1222:1321:33	1/1:0,39:39:39:384,117,0:1574:0:0	0/1:24,10:10:34:2,0,121:406:950:24	0/1:16,16:16:32:56,0,49:639:639:16	0/1:11,7:7:18:22,0,48:283:451:11	0/1:8,10:10:18:62,0,10:406:301:8	1/1:0,16:16:16:181,48,0:637:0:0	1/1:0,2:2:2:17,6,0:73:0:0	0/1:1,9:9:10:204,0,4:347:41:1	0/0:39,15:15:54:0,15,227:593:1561:39	1/1:0,24:24:24:212,72,0:976:0:0	1/1:0,32:32:32:298,96,0:1291:0:0	1/1:0,28:28:28:261,84,0:1117:0:0	./.:.:.:.:.:.:.:.	1/1:0,9:9:9:69,27,0:351:0:0	1/1:0,25:25:25:235,75,0:1005:0:0	0/1:10,7:7:17:40,0,74:287:406:10	1/1:0,16:16:16:241,48,0:613:0:0	0/1:16,11:11:27:47,0,59:443:634:16	0/0:63,0:0:63:0,190,601:0:2538:63	0/1:6,4:4:10:1,0,18:164:246:6	0/0:20,0:0:20:0,60,229:0:796:20	0/1:10,14:14:24:89,0,31:574:402:10	0/0:28,1:1:29:0,55,250:41:1126:28	0/0:26,12:12:38:0,3,124:488:1021:26	0/0:6,4:4:10:0,2,22:141:242:6	0/1:10,16:16:26:98,0,33:644:392:10	1/1:2,12:12:14:157,20,0:488:82:2	1/1:5,26:26:31:176,54,0:1062:201:5	0/1:6,17:17:23:77,0,4:671:246:6	0/1:17,10:10:27:51,0,77:389:676:17	0/0:14,0:0:14:0,42,153:0:562:14	0/1:3,3:3:6:6,0,20:123:119:3	0/0:29,0:0:29:0,87,248:0:1142:29	0/1:13,7:7:20:9,0,70:283:515:13	1/1:0,10:10:10:95,30,0:392:0:0	0/0:24,0:0:24:0,72,218:0:950:24	1/1:0,5:5:5:66,15,0:205:0:0	1/1:0,9:9:9:90,27,0:353:0:0	1/1:1,19:19:20:342,52,0:771:41:1	0/1:14,9:9:23:28,0,95:333:547:14	0/0:15,0:0:15:0,45,123:0:594:15	0/1:13,10:10:23:16,0,63:397:525:13	1/1:0,39:39:39:387,117,0:1591:0:0	1/1:0,31:31:31:350,93,0:1264:0:0	1/1:0,32:32:32:330,96,0:1299:0:0	0/1:11,9:9:20:38,0,23:369:451:11	1/1:0,5:5:5:41,15,0:197:0:0	1/1:0,24:24:24:262,72,0:960:0:0	1/1:0,5:5:5:83,15,0:205:0:0	1/1:0,14:14:14:182,42,0:551:0:0
29378621	1976872	29378621_1976872	G	A	311200	.	AB=0.46047;ABP=181.895;AC=131;AF=0.587252;AN=224;AO=17131;CIGAR=1X;DP=144527;DPB=65319;DPRA=0.889717;EPP=15.748;EPPR=545.638;GTI=35;LEN=1;MEANALT=1.00935;MQM=15.4357;MQMR=12.3242;NS=2112;NUMALT=1;ODDS=0.00972652;PAIRED=0.765921;PAIREDR=0.852659;PAO=0;PQA=0;PQR=0;PRO=0;PROBE=SNP|RAPIDGENOMICS_3404_05639||SNP|RAPIDGENOMICS_3404_05640||SNP|RAPIDGENOMICS_3404_05641;QA=620993;QR=1069485;RO=27365;RPL=9991;RPP=1033.32;RPPR=547.3;RPR=7140;RUN=1;SAF=7011;SAP=1228.23;SAR=10120;SRF=11609;SRP=1367.68;SRR=15756;TYPE=snp;technology.illumina=1	GT:AD:AO:DP:PL:QA:QR:RO	0/1:29,15:15:44:8,0,202:598:1100:29	1/1:8,18:18:26:122,9,0:634:300:8	1/1:0,7:7:7:57,21,0:262:0:0	0/1:35,51:51:86:314,0,201:1852:1297:35	1/1:1,11:11:12:169,4,0:377:32:1	0/1:35,23:23:58:72,0,205:842:1372:35	0/1:5,6:6:11:126,0,47:229:178:5	1/1:0,11:11:11:134,33,0:384:0:0	0/1:27,23:23:50:55,0,178:833:1031:27	1/1:0,63:63:64:731,190,0:2377:0:0	0/1:7,6:6:13:23,0,48:226:278:7	1/1:0,71:71:71:744,214,0:2667:0:0	0/1:5,13:13:18:63,0,3:471:154:5	0/0:15,3:3:18:0,16,121:106:575:15	0/1:24,24:24:48:94,0,146:930:956:24	0/0:85,29:29:114:0,75,582:1006:3288:85	1/1:0,18:18:18:366,54,0:611:0:0	0/1:74,87:87:161:432,0,183:3179:2874:74	0/0:62,0:0:62:0,187,776:0:2457:62	1/1:1,20:20:21:227,42,0:769:22:1	0/0:57,0:0:57:0,172,585:0:2250:57	1/1:0,37:37:37:447,111,0:1441:0:0	1/1:3,28:28:31:385,63,0:1055:100:3	0/0:70,0:0:70:0,211,757:0:2745:70	1/1:0,42:42:42:438,126,0:1570:0:0	1/1:0,40:40:40:722,120,0:1385:0:0	0/0:101,0:0:101:0,304,1133:0:3998:101	0/1:64,42:42:106:101,0,316:1582:2548:64	0/0:114,0:0:114:0,343,1153:0:4474:114	0/1:32,27:27:59:112,0,140:986:1269:32	0/0:36,0:0:36:0,108,414:0:1434:36	1/1:0,39:39:39:339,117,0:1448:0:0	0/1:82,69:69:151:239,0,393:2472:3291:82	0/1:3,4:4:7:17,0,27:156:123:3	1/1:8,25:25:33:212,15,0:934:328:8	0/1:15,4:4:19:4,0,123:164:579:15	1/1:0,66:66:67:670,199,0:2498:0:0	0/0:60,0:0:60:0,181,684:0:2360:60	0/0:55,0:0:55:0,166,603:0:2176:55	0/1:31,14:14:45:50,0,202:495:1244:31	0/1:15,14:14:29:129,0,73:537:585:15	1/1:0,37:37:37:449,111,0:1373:0:0	1/1:0,97:97:97:1085,292,0:3638:0:0	0/0:16,4:4:20:0,17,111:152:627:16	1/1:0,58:58:58:633,175,0:2148:0:0	0/1:13,7:7:20:6,0,109:274:517:13	0/0:70,0:0:70:0,211,749:0:2775:70	0/1:52,31:31:83:65,0,283:1119:2054:52	1/1:0,36:36:36:864,108,0:1236:0:0	1/1:0,48:48:48:513,144,0:1825:0:0	1/1:0,3:3:3:22,9,0:106:0:0	0/1:35,15:15:50:10,0,147:567:1398:35	0/1:56,28:28:84:10,0,376:1018:2248:56	1/1:0,33:33:33:536,99,0:1200:0:0	1/1:0,63:63:63:705,190,0:2274:0:0	0/1:56,31:31:87:89,0,237:1168:2231:56	0/1:24,20:20:44:91,0,115:708:922:24	0/1:10,27:27:37:118,0,1:1032:406:10	0/1:34,23:23:57:89,0,161:866:1325:34	1/1:0,29:29:29:243,87,0:1028:0:0	0/1:46,32:32:78:65,0,200:1249:1804:46	0/1:94,95:95:189:456,0,424:3440:3707:94	1/1:0,66:66:66:752,199,0:2445:0:0	1/1:0,96:96:96:908,289,0:3621:0:0	1/1:0,36:36:36:476,108,0:1322:0:0	0/0:9,3:3:12:0,7,73:114:369:9	0/1:21,14:14:35:50,0,81:543:812:21	0/1:29,16:16:45:7,0,154:583:1133:29	0/1:12,17:17:29:73,0,31:685:479:12	0/1:9,7:7:16:61,0,156:279:350:9	1/1:0,38:38:38:462,114,0:1446:0:0	1/1:0,17:17:17:213,51,0:637:0:0	0/0:56,15:15:71:0,81,413:585:2253:56	1/1:0,56:56:56:768,169,0:2071:0:0	0/1:2,2:2:4:28,0,5:82:82:2	1/1:0,28:28:28:277,84,0:1017:0:0	0/0:38,0:0:38:0,114,413:0:1496:38	1/1:0,16:16:16:166,48,0:607:0:0	1/1:0,14:14:14:288,42,0:497:0:0	1/1:0,44:44:44:482,132,0:1671:0:0	1/1:0,101:101:101:999,304,0:3694:0:0	0/1:22,14:14:36:19,0,129:517:863:22	0/0:50,1:1:51:0,124,517:41:1974:50	0/1:78,33:33:111:78,0,512:1266:3026:78	1/1:0,24:24:24:283,72,0:903:0:0	0/1:75,69:69:144:277,0,314:2466:3002:75	1/1:1,12:12:13:138,30,0:467:37:1	1/1:0,55:55:55:541,166,0:2040:0:0	1/1:0,14:14:15:271,42,0:508:0:0	0/1:57,62:62:119:283,0,210:2350:2244:57	0/1:19,13:13:32:61,0,80:492:739:19	0/0:36,0:0:36:0,108,327:0:1411:36	0/1:32,31:31:63:155,0,115:1208:1269:32	0/0:16,0:0:16:0,48,186:0:605:16	1/1:0,23:23:23:279,69,0:849:0:0	0/1:14,19:19:33:115,0,47:699:519:14	0/0:75,0:0:75:0,226,688:0:2879:75	0/0:27,0:0:27:0,81,246:0:1065:27	1/1:0,8:8:8:97,24,0:283:0:0	1/1:0,23:23:23:276,69,0:835:0:0	0/0:45,0:0:45:0,135,442:0:1769:45	1/1:0,14:14:14:190,42,0:502:0:0	1/1:0,65:65:65:733,196,0:2351:0:0	0/1:37,34:34:71:112,0,169:1321:1464:37	0/1:28,22:22:50:76,0,140:775:1113:28	0/1:84,79:79:163:243,0,316:2865:3286:84	0/0:60,0:0:60:0,181,722:0:2352:60	0/1:20,10:10:30:16,0,139:389:790:20	0/0:33,0:0:33:0,99,352:0:1227:33	0/0:32,10:10:42:0,50,372:351:1183:32	0/1:15,29:29:44:178,0,45:1105:599:15	0/0:7,0:0:7:0,21,194:0:270:7
29378621	1976914	29378621_1976914	G	A	29044.7	.	AB=0.505443;ABP=3.50673;AC=12;AF=0.0334158;AN=224;AO=1239;CIGAR=1X;DP=158255;DPB=70074;DPRA=1.14467;EPP=4.69455;EPPR=440.965;GTI=15;LEN=1;MEANALT=1;MQM=14.8757;MQMR=12.4744;NS=2112;NUMALT=1;ODDS=0.527682;PAIRED=0.801453;PAIREDR=0.852763;PAO=0;PQA=0;PQR=0;PRO=0;PROBE=SNP|RAPIDGENOMICS_3404_05639||SNP|RAPIDGENOMICS_3404_05640||SNP|RAPIDGENOMICS_3404_05641;QA=48198;QR=2710266;RO=68135;RPL=555;RPP=32.1753;RPPR=1840.44;RPR=684;RUN=1;SAF=525;SAP=65.615;SAR=714;SRF=33491;SRP=45.3788;SRR=34644;TYPE=snp;technology.illumina=1	GT:AD:AO:DP:PL:QA:QR:RO	1/1:11,31:31:42:240,19,0:1225:451:11	0/0:20,0:0:20:0,60,241:0:803:20	0/0:8,0:0:8:0,24,75:0:328:8	0/0:88,0:0:88:0,265,1072:0:3496:88	0/0:13,0:0:13:0,39,296:0:520:13	0/0:67,0:0:67:0,202,732:0:2654:67	0/0:14,0:0:14:0,42,274:0:529:14	0/0:14,0:0:14:0,42,175:0:542:14	0/0:57,0:0:57:0,172,597:0:2252:57	0/0:67,0:0:67:0,202,738:0:2635:67	0/0:13,0:0:13:0,39,176:0:515:13	0/0:91,0:0:91:0,274,936:0:3668:91	0/0:25,0:0:25:0,75,255:0:971:25	0/0:18,0:0:18:0,54,180:0:686:18	0/0:61,0:0:61:0,184,686:0:2390:61	0/0:107,0:0:107:0,322,1200:0:4305:107	0/0:25,0:0:25:0,75,583:0:991:25	0/0:214,0:0:214:0,644,2153:0:8579:214	0/0:70,0:0:70:0,211,936:0:2819:70	0/0:23,0:0:23:0,69,269:0:931:23	0/0:50,0:0:50:0,151,587:0:2003:50	0/0:51,0:0:51:0,154,569:0:2013:51	0/0:31,0:0:31:0,93,440:0:1212:31	0/0:74,0:0:74:0,223,798:0:2969:74	0/0:37,0:0:37:0,111,379:0:1481:37	0/0:49,0:0:49:0,148,912:0:1878:49	0/0:94,0:0:94:0,283,1053:0:3708:94	0/1:48,47:47:95:184,0,263:1842:1924:48	0/0:101,0:0:101:0,304,1031:0:3993:101	0/1:19,38:38:57:182,0,13:1532:767:19	0/1:29,20:20:49:67,0,201:784:1162:29	0/0:54,0:0:54:0,163,500:0:2193:54	0/0:144,0:0:144:0,433,1496:0:5700:144	0/0:16,0:0:16:0,48,185:0:617:16	0/0:24,0:0:24:0,72,280:0:963:24	0/0:17,0:0:17:0,51,239:0:653:17	0/0:68,0:0:68:0,205,777:0:2705:68	0/0:51,0:0:51:0,154,621:0:2069:51	0/0:60,0:0:60:0,181,676:0:2404:60	0/0:49,0:0:49:0,148,559:0:1935:49	0/0:34,0:0:34:0,102,424:0:1303:34	0/0:51,0:0:51:0,154,608:0:2031:51	0/0:95,0:0:95:0,286,1075:0:3764:95	0/0:22,0:0:22:0,66,284:0:875:22	0/0:69,0:0:69:0,208,746:0:2729:69	0/0:18,0:0:18:0,54,177:0:725:18	0/0:125,0:0:125:0,376,1447:0:5016:125	0/0:105,0:0:105:0,316,1146:0:4251:105	0/0:39,0:0:39:0,117,997:0:1536:39	0/0:63,0:0:63:0,190,630:0:2535:63	0/0:9,0:0:9:0,27,71:0:360:9	0/0:63,0:0:63:0,190,582:0:2525:63	0/0:97,0:0:97:0,292,1067:0:3914:97	0/0:46,0:0:46:0,138,764:0:1861:46	0/0:64,0:0:64:0,193,689:0:2510:64	0/0:86,0:0:86:0,259,893:0:3484:86	0/1:17,15:15:32:71,0,102:597:674:17	0/1:29,12:12:41:12,0,120:479:1177:29	0/0:58,0:0:58:0,175,638:0:2298:58	0/0:20,0:0:20:0,60,167:0:804:20	0/0:76,0:0:76:0,229,750:0:3045:76	0/0:167,0:0:167:0,503,1737:0:6712:167	0/0:75,0:0:75:0,226,834:0:3011:75	0/0:96,0:0:96:0,289,963:0:3820:96	0/0:34,0:0:34:0,102,426:0:1335:34	0/0:12,0:0:12:0,36,106:0:470:12	0/0:44,0:0:44:0,132,504:0:1749:44	0/0:34,0:0:34:0,102,364:0:1332:34	0/0:28,0:0:28:0,84,265:0:1130:28	0/0:18,0:0:18:0,54,408:0:716:18	0/0:37,0:0:37:0,111,494:0:1468:37	0/0:26,0:0:26:0,78,306:0:1009:26	0/0:81,0:0:81:0,244,767:0:3260:81	0/0:75,0:0:75:0,226,1001:0:2991:75	0/0:4,0:0:4:0,12,56:0:164:4	0/0:34,0:0:34:0,102,337:0:1363:34	0/1:17,23:23:40:103,0,67:939:666:17	0/0:21,0:0:21:0,63,223:0:841:21	0/0:13,0:0:13:0,39,281:0:525:13	0/0:43,0:0:43:0,129,520:0:1717:43	0/0:98,0:0:98:0,295,994:0:3950:98	0/0:32,0:0:32:0,96,375:0:1292:32	0/0:40,0:0:40:0,120,434:0:1571:40	0/0:111,0:0:111:0,334,1198:0:4387:111	0/0:46,0:0:46:0,138,547:0:1861:46	0/0:129,0:0:129:0,388,1292:0:5174:129	0/0:13,0:0:13:0,39,159:0:529:13	0/0:52,0:0:52:0,157,586:0:2069:52	0/0:20,0:0:20:0,60,434:0:778:20	0/0:129,0:0:129:0,388,1233:0:5239:129	0/0:32,0:0:32:0,96,330:0:1273:32	0/0:36,0:0:36:0,108,356:0:1452:36	0/0:47,0:0:47:0,141,477:0:1878:47	0/0:13,0:0:13:0,39,165:0:525:13	0/0:19,0:0:19:0,57,218:0:771:19	0/0:30,0:0:30:0,90,342:0:1195:30	0/1:29,35:35:64:120,0,49:1372:1155:29	0/0:27,0:0:27:0,81,245:0:1090:27	0/0:10,0:0:10:0,30,116:0:410:10	0/0:25,0:0:25:0,75,279:0:998:25	0/0:65,0:0:65:0,196,654:0:2550:65	0/0:13,0:0:13:0,39,159:0:525:13	0/0:83,0:0:83:0,250,918:0:3311:83	0/0:76,0:0:76:0,229,746:0:3076:76	0/1:17,28:28:45:141,0,8:1140:697:17	0/0:154,0:0:154:0,464,1494:0:6220:154	0/0:54,0:0:54:0,163,571:0:2169:54	0/0:44,0:0:44:0,132,497:0:1748:44	1/1:8,20:20:28:108,8,0:807:324:8	0/0:62,0:0:62:0,187,689:0:2438:62	0/0:39,0:0:39:0,117,437:0:1563:39	0/0:12,0:0:12:0,36,298:0:461:12
29378621	1977156	29378621_1977156	C	T	410648	.	AB=0.47837;ABP=83.9849;AC=128;AF=0.599071;AN=224;AO=25409;CIGAR=1X;DP=186947;DPB=74864;DPRA=0.915449;EPP=1283.61;EPPR=1386.92;GTI=20;LEN=1;MEANALT=1.00642;MQM=14.1451;MQMR=11.9302;NS=2112;NUMALT=1;ODDS=0.018212;PAIRED=0.818057;PAIREDR=0.876952;PAO=0;PQA=0;PQR=0;PRO=0;PROBE=SNP|RAPIDGENOMICS_3404_05639||SNP|RAPIDGENOMICS_3404_05640||SNP|RAPIDGENOMICS_3404_05641;QA=996893;QR=1200381;RO=30102;RPL=14304;RPP=877.582;RPPR=51.0433;RPR=11105;RUN=1;SAF=12675;SAP=3.30779;SAR=12734;SRF=15902;SRP=211.977;SRR=14200;TYPE=snp;technology.illumina=1	GT:AD:AO:DP:PL:QA:QR:RO	0/1:20,13:13:33:69,0,120:519:804:20	1/1:2,22:22:24:438,52,0:877:82:2	1/1:0,6:6:6:86,18,0:246:0:0	0/1:26,31:31:57:257,0,110:1263:1040:26	1/1:1,17:17:18:202,46,0:697:41:1	0/1:36,25:25:61:80,0,238:1012:1444:36	0/1:12,4:4:16:62,0,221:155:488:12	1/1:2,24:24:26:322,63,0:976:82:2	0/1:35,28:28:63:77,0,155:1110:1419:35	1/1:3,51:51:54:467,132,0:1999:109:3	0/1:11,7:7:18:7,0,38:265:419:11	1/1:0,77:77:77:810,232,0:3072:0:0	0/1:39,16:16:55:38,0,270:640:1537:39	0/1:5,7:7:12:72,0,13:287:191:5	0/1:22,41:41:63:173,0,1:1642:894:22	0/1:47,39:39:86:185,0,179:1563:1897:47	1/1:0,35:35:35:637,105,0:1391:0:0	0/1:64,60:60:124:308,0,204:2406:2494:64	0/0:77,0:0:77:0,232,788:0:3123:77	1/1:0,40:40:40:423,120,0:1595:0:0	0/0:55,0:0:55:0,166,530:0:2210:55	1/1:0,63:63:63:601,190,0:2530:0:0	0/0:33,8:8:41:0,63,247:328:1291:33	0/0:112,0:0:112:0,337,1102:0:4525:112	1/1:0,16:16:16:180,48,0:629:0:0	1/1:0,69:69:69:1371,208,0:2687:0:0	0/0:70,0:0:70:0,211,691:0:2769:70	0/1:68,31:31:99:85,0,325:1259:2755:68	0/0:108,0:0:108:0,325,1239:0:4286:108	0/1:15,26:26:41:254,0,30:1062:611:15	0/0:52,0:0:52:0,157,482:0:2091:52	1/1:0,30:30:30:381,90,0:1195:0:0	0/1:79,51:51:130:168,0,432:2041:3189:79	0/1:11,8:8:19:32,0,32:328:435:11	0/0:24,8:8:32:0,23,168:305:976:24	0/1:6,13:13:19:128,0,53:516:233:6	1/1:0,67:67:67:752,202,0:2693:0:0	0/0:57,0:0:57:0,172,737:0:2241:57	0/0:27,0:0:27:0,81,347:0:1063:27	0/0:32,13:13:45:0,13,233:520:1299:32	0/1:29,24:24:53:63,0,123:955:1145:29	1/1:0,43:43:43:426,129,0:1702:0:0	1/1:0,94:94:94:1008,283,0:3679:0:0	0/1:7,10:10:17:97,0,42:410:274:7	1/1:0,35:35:35:401,105,0:1376:0:0	0/1:9,16:16:25:101,0,1:633:369:9	0/0:97,0:0:97:0,292,888:0:3869:97	0/1:43,40:40:83:164,0,173:1593:1721:43	1/1:0,37:37:37:790,111,0:1448:0:0	1/1:0,74:74:74:750,223,0:2954:0:0	1/1:0,21:21:21:208,63,0:834:0:0	0/1:36,51:51:87:197,0,159:2087:1445:36	0/1:46,43:43:89:134,0,175:1700:1825:46	1/1:0,40:40:40:644,120,0:1513:0:0	1/1:1,114:114:115:984,312,0:4554:41:1	0/1:39,52:52:91:215,0,278:2079:1552:39	0/1:50,24:24:74:14,0,219:970:1969:50	0/1:12,17:17:29:103,0,23:675:484:12	0/1:17,14:14:31:16,0,124:566:670:17	1/1:0,24:24:24:224,72,0:976:0:0	0/1:29,37:37:66:197,0,140:1481:1148:29	0/1:60,48:48:108:218,0,245:1916:2362:60	1/1:0,83:83:83:905,250,0:3227:0:0	1/1:0,39:39:39:398,117,0:1566:0:0	1/1:0,25:25:25:309,75,0:1011:0:0	0/1:11,14:14:25:97,0,35:574:438:11	0/0:12,1:1:13:0,30,117:41:465:12	0/1:30,10:10:40:5,0,150:406:1190:30	1/1:1,5:5:6:56,11,0:193:41:1	0/1:11,8:8:20:179,0,188:314:421:11	1/1:0,97:97:97:1059,292,0:3891:0:0	1/1:0,42:42:42:427,126,0:1680:0:0	0/1:36,37:37:73:146,0,205:1483:1387:36	1/1:0,50:50:50:489,151,0:1973:0:0	0/0:12,2:2:14:0,25,76:82:488:12	1/1:0,53:53:53:558,160,0:2091:0:0	0/0:42,0:0:42:0,126,452:0:1679:42	1/1:0,23:23:23:340,69,0:930:0:0	1/1:0,20:20:20:316,60,0:793:0:0	1/1:0,39:39:39:349,117,0:1569:0:0	1/1:0,115:115:115:1083,346,0:4580:0:0	0/1:12,26:26:38:137,0,2:1034:479:12	0/0:38,0:0:38:0,114,413:0:1511:38	0/1:24,27:27:51:126,0,93:1072:951:24	1/1:0,61:61:61:596,184,0:2409:0:0	0/0:75,31:31:106:0,40,493:1243:2974:75	1/1:0,23:23:23:201,69,0:905:0:0	1/1:0,107:107:107:1037,322,0:4291:0:0	1/1:0,21:21:21:392,63,0:805:0:0	0/1:58,46:46:104:268,0,294:1847:2306:58	0/1:21,34:34:55:238,0,40:1377:834:21	0/0:15,0:0:15:0,45,187:0:588:15	0/1:18,12:12:30:40,0,79:492:720:18	0/0:14,0:0:14:0,42,241:0:570:14	1/1:0,41:41:41:377,123,0:1652:0:0	0/0:14,3:3:17:0,22,107:119:562:14	0/0:75,0:0:75:0,226,709:0:2983:75	0/0:28,1:1:29:0,54,241:41:1132:28	1/1:0,4:4:4:41,12,0:155:0:0	1/1:0,17:17:17:199,51,0:680:0:0	0/0:24,0:0:24:0,72,201:0:906:24	1/1:0,16:16:16:161,48,0:648:0:0	1/1:0,31:31:31:329,93,0:1259:0:0	0/1:27,18:18:45:53,0,178:717:1042:27	0/0:31,14:14:50:0,1,149:542:1258:31	0/1:56,66:66:122:355,0,192:2612:2218:56	0/0:55,0:0:55:0,166,544:0:2204:55	0/1:3,6:6:9:55,0,15:228:101:3	0/0:15,0:0:15:0,45,164:0:574:15	0/1:24,73:73:97:557,0,6:2956:961:24	0/1:7,14:14:21:97,0,17:547:278:7	0/0:28,0:0:28:0,84,656:0:1126:28
29378621	2646485	29378621_2646485	C	T	22047.4	.	AB=0.485091;ABP=6.63636;AC=9;AF=0.0475451;AN=222;AO=1390;CIGAR=1X;DP=104985;DPB=33433;DPRA=1.01503;EPP=3.63518;EPPR=627.919;GTI=86;LEN=1;MEANALT=1;MQM=12.3504;MQMR=11.1733;NS=2112;NUMALT=1;ODDS=0.00519328;PAIRED=0.866187;PAIREDR=0.907725;PAO=0;PQA=0;PQR=0;PRO=0;PROBE=Intergenic|RAPIDGENOMICS_3404_52925;QA=55359;QR=1278269;RO=32219;RPL=910;RPP=291.863;RPPR=14473.9;RPR=480;RUN=1;SAF=227;SAP=1371.66;SAR=1163;SRF=5812;SRP=28589.8;SRR=26407;TYPE=snp;technology.illumina=1	GT:AD:AO:DP:PL:QA:QR:RO	0/0:21,0:0:21:0,63,156:0:816:21	0/0:7,0:0:7:0,21,51:0:283:7	0/0:4,0:0:4:0,12,30:0:137:4	1/1:11,46:46:57:454,77,0:1864:439:11	0/0:18,0:0:18:0,54,356:0:718:18	0/0:57,0:0:57:0,172,559:0:2294:57	0/0:8,0:0:8:0,24,208:0:315:8	0/0:7,0:0:7:0,21,146:0:287:7	0/0:34,0:0:34:0,102,423:0:1355:34	0/0:37,3:3:40:0,70,332:123:1453:37	0/0:8,0:0:8:0,24,62:0:324:8	0/0:50,0:0:50:0,151,458:0:2016:50	0/0:34,0:0:34:0,102,384:0:1378:34	0/0:14,0:0:14:0,42,148:0:553:14	0/0:17,0:0:17:0,51,159:0:670:17	0/0:33,0:0:33:0,99,298:0:1288:33	0/0:22,0:0:22:0,66,452:0:872:22	0/1:12,12:12:24:17,0,58:492:447:12	0/0:33,0:0:33:0,99,275:0:1226:33	0/0:24,0:0:24:0,72,276:0:926:24	0/0:57,0:0:57:0,172,568:0:2245:57	0/0:33,0:0:33:0,99,287:0:1328:33	0/0:27,0:0:27:0,81,285:0:1065:27	0/0:15,6:6:21:0,16,92:246:611:15	0/0:4,0:0:4:0,12,29:0:164:4	0/0:38,0:0:38:0,114,949:0:1457:38	0/0:36,0:0:36:0,108,285:0:1454:36	0/0:55,0:0:55:0,166,559:0:2175:55	0/0:36,0:0:36:0,108,417:0:1460:36	0/0:32,0:0:32:0,96,434:0:1273:32	0/0:11,0:0:11:0,33,95:0:451:11	0/0:39,0:0:39:0,117,425:0:1545:39	0/0:43,0:0:43:0,129,455:0:1708:43	0/0:24,0:0:24:0,72,258:0:968:24	0/0:19,0:0:19:0,57,202:0:745:19	./.:.:.:.:.:.:.:.	0/0:28,0:0:28:0,84,280:0:1123:28	0/0:16,0:0:16:0,48,191:0:638:16	0/0:14,0:0:14:0,42,156:0:562:14	0/0:36,0:0:36:0,108,438:0:1399:36	0/0:9,0:0:9:0,27,65:0:365:9	0/0:53,0:0:53:0,160,517:0:2079:53	0/0:40,0:0:40:0,120,402:0:1592:40	0/0:7,0:0:7:0,21,126:0:287:7	0/0:29,0:0:29:0,87,297:0:1161:29	0/0:14,0:0:14:0,42,205:0:548:14	0/0:49,0:0:49:0,148,488:0:1893:49	0/0:43,0:0:43:0,129,399:0:1690:43	0/0:36,0:0:36:0,108,665:0:1409:36	0/0:29,0:0:29:0,87,260:0:1131:29	0/0:2,0:0:2:0,6,25:0:82:2	0/0:17,0:0:17:0,51,148:0:642:17	0/1:16,18:18:34:125,0,20:738:648:16	0/0:16,0:0:16:0,48,201:0:585:16	0/0:31,0:0:31:0,93,478:0:1155:31	0/0:19,0:0:19:0,57,201:0:716:19	0/0:18,0:0:18:0,54,159:0:730:18	0/0:24,0:0:24:0,72,242:0:946:24	0/0:5,0:0:5:0,15,37:0:205:5	0/0:15,0:0:15:0,45,149:0:557:15	0/0:18,0:0:18:0,54,159:0:703:18	0/1:31,22:22:53:87,0,124:894:1262:31	0/0:48,0:0:48:0,144,501:0:1857:48	0/0:29,0:0:29:0,87,309:0:1145:29	0/0:14,0:0:14:0,42,133:0:539:14	0/1:17,14:14:31:20,0,50:552:641:17	0/0:11,0:0:11:0,33,126:0:443:11	0/0:33,0:0:33:0,99,318:0:1332:33	0/0:1,0:0:1:0,3,31:0:41:1	0/0:4,0:0:4:0,12,83:0:155:4	0/0:41,0:0:41:0,123,410:0:1651:41	0/0:29,0:0:29:0,87,354:0:1147:29	0/0:46,0:0:46:0,138,433:0:1791:46	0/0:38,0:0:38:0,114,355:0:1490:38	0/0:2,0:0:2:0,6,19:0:82:2	0/0:23,0:0:23:0,69,226:0:931:23	0/0:5,0:0:5:0,15,61:0:193:5	0/0:14,0:0:14:0,42,115:0:570:14	0/0:28,0:0:28:0,84,437:0:1140:28	0/0:28,0:0:28:0,84,252:0:1111:28	0/0:45,0:0:45:0,135,410:0:1810:45	0/0:22,0:0:22:0,66,249:0:889:22	0/0:40,0:0:40:0,120,426:0:1541:40	0/0:22,0:0:22:0,66,259:0:872:22	0/0:22,0:0:22:0,66,221:0:902:22	0/0:32,0:0:32:0,96,429:0:1300:32	0/0:3,0:0:3:0,9,25:0:123:3	0/0:75,0:0:75:0,226,688:0:3018:75	0/0:20,0:0:20:0,60,308:0:790:20	0/0:36,0:0:36:0,108,352:0:1416:36	0/0:22,0:0:22:0,66,310:0:833:22	1/1:2,5:5:7:52,6,0:195:82:2	0/0:11,7:7:18:0,5,71:271:397:11	0/0:14,0:0:14:0,42,106:0:574:14	0/0:25,0:0:25:0,75,203:0:969:25	0/1:10,1:1:11:0,0,85:41:406:10	0/0:46,0:0:46:0,138,414:0:1769:46	0/0:12,0:0:12:0,36,94:0:473:12	0/0:7,0:0:7:0,21,48:0:254:7	0/0:11,0:0:11:0,33,97:0:451:11	0/0:14,0:0:14:0,42,116:0:552:14	0/0:10,0:0:10:0,30,134:0:397:10	0/0:25,0:0:25:0,75,376:0:1012:25	0/0:11,6:6:17:0,6,39:246:447:11	0/0:37,0:0:37:0,111,455:0:1479:37	0/0:15,0:0:15:0,45,134:0:611:15	0/0:9,0:0:9:0,27,112:0:361:9	0/0:5,0:0:5:0,15,60:0:197:5	0/0:8,0:0:8:0,24,80:0:328:8	0/0:10,0:0:10:0,30,93:0:402:10	0/0:6,0:0:6:0,18,60:0:242:6	0/0:17,0:0:17:0,51,422:0:637:17
29378621	2646496	29378621_2646496	C	G	170192	.	AB=0.494044;ABP=6.9938;AC=99;AF=0.470186;AN=222;AO=14515;CIGAR=1X;DP=116004;DPB=38333;DPRA=0.985876;EPP=311.934;EPPR=44.503;GTI=213;LEN=1;MEANALT=1.00431;MQM=13.017;MQMR=11.14;NS=2112;NUMALT=1;ODDS=0.0101726;PAIRED=0.849122;PAIREDR=0.90154;PAO=0;PQA=0;PQR=0;PRO=0;PROBE=Intergenic|RAPIDGENOMICS_3404_52925;QA=565984;QR=852296;RO=21369;RPL=9260;RPP=2402.63;RPPR=11255.5;RPR=5255;RUN=1;SAF=2775;SAP=12026.7;SAR=11740;SRF=5054;SRP=12889.2;SRR=16315;TYPE=snp;technology.illumina=1	GT:AD:AO:DP:PL:QA:QR:RO	0/0:18,9:9:27:0,10,58:347:721:18	0/0:7,0:0:7:0,21,51:0:279:7	0/0:2,0:0:2:0,6,19:0:82:2	0/0:44,11:11:58:0,73,427:442:1731:44	1/1:1,18:18:19:351,49,0:701:27:1	0/0:62,0:0:62:0,187,622:0:2508:62	0/1:2,6:6:8:136,0,24:242:82:2	0/0:7,0:0:7:0,21,146:0:287:7	0/1:18,17:17:35:121,0,102:679:698:18	1/1:3,40:40:43:346,85,0:1578:100:3	0/0:9,0:0:9:0,27,73:0:369:9	0/1:42,22:22:64:5,0,206:877:1710:42	1/1:0,36:36:36:389,108,0:1417:0:0	0/1:7,7:7:14:54,0,18:279:266:7	0/1:10,12:12:22:48,0,24:492:386:10	0/1:18,19:19:37:68,0,41:754:734:18	0/1:9,9:9:18:123,0,154:346:361:9	0/1:12,14:14:26:69,0,11:574:484:12	0/0:28,0:0:28:0,84,257:0:1056:28	0/1:16,8:8:24:25,0,115:328:638:16	0/0:70,0:0:70:0,211,693:0:2825:70	0/1:20,28:28:48:102,0,27:1079:784:20	0/1:15,18:18:33:71,0,65:708:596:15	0/0:26,0:0:26:0,78,227:0:1058:26	0/1:3,3:3:6:26,0,4:123:123:3	0/0:50,0:0:50:0,151,1231:0:1968:50	0/1:17,20:20:37:46,0,68:811:666:17	1/1:0,58:58:58:597,175,0:2317:0:0	1/1:0,39:39:39:434,117,0:1521:0:0	0/0:31,7:7:38:0,50,348:287:1235:31	1/1:0,13:13:13:110,39,0:506:0:0	0/0:33,0:0:33:0,99,343:0:1340:33	1/1:0,62:62:62:652,187,0:2422:0:0	1/1:3,25:25:28:221,38,0:1008:110:3	0/1:6,8:8:14:37,0,47:328:246:6	./.:.:.:.:.:.:.:.	0/0:34,0:0:34:0,102,326:0:1373:34	0/0:9,1:1:10:0,15,82:41:350:9	1/1:0,18:18:18:188,54,0:719:0:0	0/1:24,12:12:37:44,0,179:484:953:24	0/0:13,0:0:13:0,39,93:0:510:13	1/1:14,46:46:60:305,47,0:1825:561:14	0/1:22,25:25:47:237,0,56:961:890:22	1/1:0,7:7:7:125,21,0:275:0:0	1/1:8,19:19:27:130,4,0:767:315:8	0/0:14,0:0:14:0,42,205:0:546:14	0/0:59,0:0:59:0,178,611:0:2282:59	0/1:20,21:21:41:90,0,42:834:793:20	0/0:43,0:0:43:0,129,867:0:1696:43	1/1:8,22:22:30:136,24,0:875:324:8	0/0:3,0:0:3:0,9,35:0:119:3	0/0:30,0:0:30:0,90,276:0:1190:30	0/0:35,0:0:35:0,105,360:0:1408:35	1/1:0,19:19:19:251,57,0:758:0:0	0/1:14,20:20:34:225,0,131:811:553:14	1/1:0,37:37:37:369,111,0:1486:0:0	0/0:12,7:7:19:0,3,61:283:492:12	1/1:6,14:14:20:85,15,0:548:242:6	1/1:0,12:12:12:134,36,0:480:0:0	1/1:5,11:11:16:83,10,0:451:187:5	1/1:0,26:26:26:233,78,0:1002:0:0	0/0:64,0:0:64:0,193,619:0:2493:64	0/1:31,26:26:57:105,0,138:1021:1214:31	0/1:19,10:10:29:36,0,92:410:756:19	0/1:9,6:6:15:11,0,21:242:347:9	0/1:14,14:14:28:34,0,29:552:570:14	0/1:5,6:6:11:48,0,13:242:201:5	0/1:18,10:10:28:19,0,109:391:707:18	1/1:0,1:1:1:31,3,0:41:0:0	0/1:1,9:9:10:111,0,11:336:41:1	0/0:49,0:0:49:0,148,490:0:1973:49	1/1:0,30:30:30:362,90,0:1205:0:0	1/1:0,44:44:44:442,132,0:1743:0:0	0/1:19,27:27:46:104,0,20:1063:755:19	0/0:4,0:0:4:0,12,37:0:146:4	0/1:23,4:4:27:13,0,105:156:931:23	1/1:1,5:5:6:54,10,0:187:37:1	0/0:11,4:4:15:0,11,57:160:424:11	1/1:0,34:34:34:510,102,0:1329:0:0	0/0:30,8:8:38:0,47,210:321:1176:30	0/1:25,28:28:53:102,0,58:1103:1013:25	0/0:25,0:0:25:0,75,269:0:998:25	1/1:0,38:38:38:373,114,0:1518:0:0	0/1:8,14:14:22:97,0,27:570:324:8	0/0:16,5:5:21:0,4,98:205:637:16	0/1:19,15:15:34:83,0,194:606:737:19	0/0:5,0:0:5:0,15,63:0:201:5	0/1:36,48:48:84:177,0,76:1916:1420:36	0/1:9,9:9:18:74,0,114:369:360:9	1/1:0,38:38:38:364,114,0:1508:0:0	0/0:29,8:8:37:0,11,385:311:1164:29	0/0:10,0:0:10:0,30,106:0:410:10	0/0:19,0:0:19:0,57,155:0:758:19	0/0:15,0:0:15:0,45,113:0:615:15	0/1:18,10:10:28:15,0,51:387:716:18	1/1:0,10:10:10:115,30,0:370:0:0	0/1:27,25:25:52:99,0,53:999:1086:27	1/1:0,11:11:11:87,33,0:405:0:0	0/0:7,0:0:7:0,21,49:0:275:7	0/0:12,0:0:12:0,36,106:0:474:12	0/0:13,3:3:16:0,18,75:123:533:13	0/0:7,3:3:10:0,5,85:123:287:7	0/1:9,16:16:25:178,0,50:652:369:9	0/0:19,0:0:19:0,57,159:0:752:19	1/1:0,45:45:45:508,135,0:1797:0:0	1/1:0,20:20:20:244,60,0:820:0:0	1/1:0,7:7:7:78,21,0:287:0:0	0/0:7,0:0:7:0,21,78:0:287:7	1/1:4,7:7:11:66,4,0:283:160:4	0/0:9,0:0:9:0,27,86:0:369:9	0/0:6,0:0:6:0,18,60:0:246:6	0/0:17,1:1:18:0,46,455:41:646:17
29378621	2646676	29378621_2646676	G	C	182086	.	AB=0.492893;ABP=9.46151;AC=102;AF=0.460821;AN=214;AO=16236;CIGAR=1X;DP=131372;DPB=45699;DPRA=0.967235;EPP=711.749;EPPR=836.312;GTI=169;LEN=1;MEANALT=1.00777;MQM=12.9858;MQMR=11.044;NS=2112;NUMALT=1;ODDS=0.00314256;PAIRED=0.831917;PAIREDR=0.901728;PAO=0;PQA=0;PQR=0;PRO=0;PROBE=Intergenic|RAPIDGENOMICS_3404_52925;QA=639723;QR=1041178;RO=26335;RPL=5096;RPP=4888.68;RPPR=12532.6;RPR=11140;RUN=1;SAF=11797;SAP=7243.95;SAR=4439;SRF=17914;SRP=7433.68;SRR=8421;TYPE=snp;technology.illumina=1	GT:AD:AO:DP:PL:QA:QR:RO	0/1:6,6:6:12:54,0,7:246:223:6	0/0:17,0:0:17:0,51,169:0:658:17	1/1:3,21:21:24:199,46,0:820:110:3	0/1:33,28:28:61:51,0,166:1117:1296:33	1/1:1,20:20:21:222,56,0:787:41:1	0/0:64,0:0:64:0,193,563:0:2545:64	0/1:6,11:11:17:205,0,46:451:211:6	./.:.:.:.:.:.:.:.	0/1:23,11:11:34:13,0,122:447:909:23	1/1:2,58:58:60:600,162,0:2306:82:2	0/0:18,0:0:18:0,54,165:0:703:18	0/1:32,24:24:56:4,0,97:980:1299:32	1/1:0,32:32:32:323,96,0:1275:0:0	0/1:9,10:10:19:58,0,10:410:351:9	0/0:30,13:13:43:0,9,138:533:1226:30	0/1:32,34:34:66:115,0,160:1372:1270:32	0/1:13,12:12:25:200,0,210:469:533:13	1/1:13,23:23:36:131,7,0:926:521:13	0/0:28,1:1:29:0,79,249:41:1112:28	0/1:16,16:16:32:115,0,59:629:622:16	0/0:42,0:0:42:0,126,438:0:1688:42	0/1:24,22:22:46:74,0,147:880:971:24	0/1:11,16:16:27:89,0,41:622:411:11	0/0:40,0:0:40:0,120,406:0:1579:40	0/0:7,1:1:8:0,16,69:41:287:7	0/0:22,0:0:22:0,66,525:0:881:22	0/1:18,20:20:38:58,0,84:753:710:18	1/1:0,64:64:64:569,193,0:2607:0:0	1/1:0,39:39:39:354,117,0:1581:0:0	1/1:7,16:16:23:76,17,0:648:274:7	1/1:0,23:23:23:285,69,0:943:0:0	0/0:39,0:0:39:0,117,406:0:1583:39	1/1:0,100:100:100:850,301,0:4051:0:0	1/1:1,7:7:8:75,16,0:287:41:1	0/0:28,11:11:39:0,23,153:451:1140:28	./.:.:.:.:.:.:.:.	0/0:20,0:0:20:0,60,156:0:794:20	0/1:9,9:9:18:14,0,19:369:369:9	1/1:0,41:41:41:462,123,0:1642:0:0	0/1:19,30:30:49:138,0,132:1216:754:19	0/0:36,0:0:36:0,108,327:0:1464:36	1/1:6,29:29:35:206,56,0:1185:246:6	0/0:41,14:14:55:0,29,187:566:1647:41	1/1:0,3:3:3:41,9,0:114:0:0	1/1:10,35:35:45:258,50,0:1377:388:10	0/0:6,0:0:6:0,18,63:0:246:6	0/0:65,0:0:65:0,196,547:0:2610:65	0/1:24,24:24:48:92,0,69:965:917:24	0/0:41,0:0:41:0,123,674:0:1509:41	0/1:15,15:15:30:54,0,25:596:581:15	0/0:9,5:5:14:0,8,42:187:360:9	0/0:52,0:0:52:0,157,511:0:2075:52	0/0:77,0:0:77:0,232,719:0:3071:77	1/1:0,31:31:31:398,93,0:1191:0:0	0/1:32,25:25:57:14,0,88:1013:1283:32	1/1:0,41:41:41:386,123,0:1639:0:0	0/1:14,20:20:34:69,0,6:784:553:14	0/1:30,24:24:54:61,0,262:958:1182:30	1/1:0,36:36:36:422,108,0:1442:0:0	0/1:13,19:19:32:95,0,25:771:502:13	1/1:0,21:21:21:260,63,0:825:0:0	0/0:109,0:0:109:0,328,1135:0:4309:109	0/1:41,29:29:70:123,0,185:1163:1642:41	0/1:19,19:19:38:53,0,63:758:779:19	0/1:10,12:12:22:59,0,32:488:406:10	0/1:10,10:10:20:24,0,24:410:406:10	0/1:19,9:9:28:30,0,114:331:752:19	0/1:27,25:25:52:102,0,92:981:1059:27	./.:.:.:.:.:.:.:.	1/1:0,15:15:15:253,45,0:557:0:0	0/0:53,0:0:53:0,160,443:0:2085:53	1/1:0,29:29:29:406,87,0:1142:0:0	1/1:0,54:54:54:440,163,0:2173:0:0	0/1:36,17:17:53:16,0,212:693:1374:36	./.:.:.:.:.:.:.:.	0/1:11,7:7:18:20,0,61:278:447:11	0/0:12,4:4:16:0,19,89:141:484:12	0/1:7,6:6:13:15,0,14:246:283:7	1/1:0,21:21:21:334,63,0:827:0:0	0/1:23,12:12:35:15,0,194:492:931:23	0/1:32,26:26:58:76,0,151:1044:1287:32	0/0:29,0:0:29:0,87,332:0:1160:29	1/1:0,18:18:18:203,54,0:717:0:0	0/1:15,15:15:30:79,0,68:559:602:15	0/1:16,13:13:29:71,0,78:524:598:16	0/1:27,30:30:57:84,0,50:1210:1077:27	0/0:10,0:0:10:0,30,75:0:393:10	0/1:26,37:37:63:197,0,18:1474:1012:26	0/1:14,10:10:24:21,0,72:402:543:14	1/1:1,48:48:49:440,141,0:1921:41:1	0/1:10,14:14:24:91,0,0:570:392:10	0/0:30,0:0:30:0,90,333:0:1152:30	0/0:13,0:0:13:0,39,166:0:507:13	./.:.:.:.:.:.:.:.	0/1:28,24:24:52:62,0,102:958:1108:28	0/1:17,11:11:28:14,0,86:426:677:17	0/0:40,8:8:48:0,81,372:319:1568:40	1/1:0,23:23:23:228,69,0:917:0:0	0/1:5,4:4:9:6,0,33:164:187:5	0/0:9,0:0:9:0,27,107:0:365:9	1/1:3,21:21:24:147,44,0:805:123:3	0/1:20,11:11:31:30,0,137:443:758:20	0/1:7,11:11:18:86,0,6:451:278:7	0/0:39,0:0:39:0,117,303:0:1562:39	1/1:0,24:24:24:224,72,0:931:0:0	1/1:0,43:43:43:449,129,0:1729:0:0	1/1:0,16:16:16:123,48,0:647:0:0	0/0:24,0:0:24:0,72,256:0:941:24	0/0:7,0:0:7:0,21,74:0:256:7	0/0:39,0:0:39:0,117,351:0:1582:39	0/0:11,0:0:11:0,33,90:0:447:11	0/0:17,0:0:17:0,51,410:0:618:17
29378621	2924880	29378621_2924880	T	C	49912.9	.	AB=0.468869;ABP=36.1342;AC=11;AF=0.0486068;AN=220;AO=2467;CIGAR=1X;DP=195741;DPB=64531;DPRA=1.0399;EPP=31.213;EPPR=3011.23;GTI=43;LEN=1;MEANALT=1.00585;MQM=12.3899;MQMR=11.4163;NS=2112;NUMALT=1;ODDS=0.097693;PAIRED=0.866234;PAIREDR=0.909573;PAO=0;PQA=0;PQR=0;PRO=0;PROBE=SNP|RAPIDGENOMICS_3404_08157||SNP|RAPIDGENOMICS_3404_08158||SNP|RAPIDGENOMICS_3404_08159||SNP|RAPIDGENOMICS_3404_08160||SNP|RAPIDGENOMICS_3404_08161;QA=97565;QR=2462136;RO=62017;RPL=1111;RPP=55.8448;RPPR=7060.28;RPR=1356;RUN=1;SAF=1424;SAP=130.782;SAR=1043;SRF=38999;SRP=8945.36;SRR=23018;TYPE=snp;technology.illumina=1	GT:AD:AO:DP:PL:QA:QR:RO	0/0:31,0:0:31:0,93,249:0:1235:31	0/0:17,0:0:17:0,51,169:0:693:17	0/0:3,0:0:3:0,9,22:0:104:3	0/0:34,15:15:49:0,33,180:567:1382:34	0/0:31,0:0:31:0,93,470:0:1219:31	0/0:53,0:0:53:0,160,462:0:2139:53	0/0:26,0:0:26:0,78,545:0:1011:26	0/0:32,0:0:32:0,96,319:0:1256:32	0/0:88,0:0:88:0,265,919:0:3477:88	0/0:92,0:0:92:0,277,858:0:3703:92	0/0:12,0:0:12:0,36,125:0:456:12	0/0:20,0:0:20:0,60,250:0:791:20	0/0:45,0:0:45:0,135,427:0:1819:45	0/0:26,0:0:26:0,78,264:0:998:26	0/0:49,0:0:49:0,148,579:0:1975:49	0/0:96,0:0:96:0,289,940:0:3819:96	0/0:34,0:0:34:0,102,780:0:1357:34	0/1:33,43:43:76:172,0,109:1742:1303:33	0/0:75,0:0:75:0,226,658:0:2932:75	0/0:56,0:0:56:0,169,536:0:2214:56	0/0:67,0:0:67:0,202,610:0:2672:67	0/0:45,0:0:45:0,135,489:0:1783:45	0/0:36,0:0:36:0,108,339:0:1452:36	0/1:30,44:44:74:246,0,53:1724:1221:30	0/0:23,0:0:23:0,69,220:0:925:23	0/0:71,0:0:71:0,214,1332:0:2747:71	0/0:47,0:0:47:0,141,398:0:1837:47	0/0:91,0:0:91:0,274,791:0:3578:91	0/0:121,0:0:121:0,364,1223:0:4796:121	0/0:47,0:0:47:0,141,448:0:1866:47	0/0:17,0:0:17:0,51,152:0:671:17	0/0:31,0:0:31:0,93,280:0:1199:31	0/0:110,0:0:110:0,331,1110:0:4387:110	0/0:21,0:0:21:0,63,222:0:849:21	0/0:34,0:0:34:0,102,342:0:1349:34	0/0:8,0:0:8:0,24,79:0:319:8	0/0:51,0:0:51:0,154,426:0:2039:51	0/0:50,0:0:50:0,151,500:0:1985:50	0/0:41,0:0:41:0,123,435:0:1647:41	0/0:42,0:0:42:0,126,334:0:1663:42	0/0:38,0:0:38:0,114,518:0:1483:38	0/0:77,0:0:77:0,232,770:0:3063:77	0/0:60,0:0:60:0,181,564:0:2398:60	0/0:13,0:0:13:0,39,148:0:490:13	0/0:102,0:0:102:0,307,917:0:4111:102	1/1:0,8:8:8:78,24,0:328:0:0	0/0:79,0:0:79:0,238,716:0:3170:79	0/0:70,0:0:70:0,211,690:0:2796:70	0/0:76,0:0:76:0,229,1454:0:2900:76	0/0:45,0:0:45:0,135,408:0:1779:45	./.:.:.:.:.:.:.:.	0/0:57,0:0:57:0,172,593:0:2275:57	0/1:53,56:56:109:207,0,222:2254:2089:53	0/0:37,0:0:37:0,111,557:0:1465:37	0/0:73,0:0:73:0,220,692:0:2985:73	0/0:77,0:0:77:0,232,773:0:3060:77	0/0:57,0:0:57:0,172,543:0:2287:57	0/0:39,0:0:39:0,117,419:0:1568:39	0/0:28,0:0:28:0,84,284:0:1098:28	0/0:22,0:0:22:0,66,208:0:898:22	0/0:37,0:0:37:0,111,346:0:1459:37	0/1:94,40:40:134:83,0,553:1578:3734:94	0/0:60,0:0:60:0,181,578:0:2377:60	0/0:37,0:0:37:0,111,436:0:1434:37	0/0:32,0:0:32:0,96,355:0:1236:32	1/1:6,28:28:34:348,57,0:1112:246:6	0/0:19,0:0:19:0,57,184:0:758:19	0/0:46,0:0:46:0,138,422:0:1827:46	./.:.:.:.:.:.:.:.	0/0:26,0:0:26:0,78,542:0:1013:26	0/0:78,0:0:78:0,235,820:0:3070:78	0/0:56,0:0:56:0,169,582:0:2271:56	0/0:64,0:0:64:0,193,716:0:2536:64	0/0:82,0:0:82:0,247,767:0:3253:82	0/0:1,0:0:1:0,3,8:0:41:1	0/0:37,0:0:37:0,111,399:0:1473:37	0/0:23,0:0:23:0,69,273:0:898:23	0/0:37,0:0:37:0,111,373:0:1478:37	0/0:30,0:0:30:0,90,438:0:1187:30	0/0:43,0:0:43:0,129,445:0:1716:43	0/0:92,0:0:92:0,277,873:0:3694:92	0/0:38,0:0:38:0,114,410:0:1529:38	0/0:22,0:0:22:0,66,261:0:877:22	0/0:87,0:0:88:0,262,861:0:3497:87	0/0:46,0:0:46:0,138,509:0:1831:46	0/0:85,0:0:85:0,256,855:0:3391:85	0/0:13,0:0:13:0,39,125:0:529:13	0/0:85,0:0:85:0,256,813:0:3443:85	0/0:39,0:0:39:0,117,529:0:1500:39	0/0:103,0:0:103:0,310,1095:0:4103:103	0/0:55,0:0:55:0,166,625:0:2162:55	0/1:9,15:15:24:93,0,1:592:360:9	0/1:22,22:22:44:90,0,102:851:856:22	0/0:6,0:0:6:0,18,52:0:246:6	0/0:38,0:0:38:0,114,381:0:1533:38	0/0:11,3:3:14:0,14,74:119:438:11	0/0:59,0:0:59:0,178,572:0:2367:59	0/0:18,0:0:18:0,54,159:0:707:18	0/0:10,0:0:10:0,30,94:0:402:10	0/0:18,0:0:18:0,54,211:0:712:18	0/0:17,0:0:17:0,51,166:0:693:17	0/0:45,0:0:45:0,135,387:0:1740:45	0/0:42,0:0:42:0,126,437:0:1661:42	0/1:26,13:13:39:16,0,115:512:1021:26	0/0:27,1:1:28:0,52,237:37:1049:27	0/0:75,0:0:75:0,226,761:0:2949:75	0/0:23,0:0:23:0,69,267:0:890:23	0/0:31,0:0:31:0,93,285:0:1263:31	0/0:47,0:0:47:0,141,420:0:1918:47	0/0:31,0:0:31:0,93,343:0:1226:31	0/0:5,0:0:5:0,15,83:0:201:5	0/0:37,0:0:37:0,111,758:0:1431:37
29378621	3554432	29378621_3554432	G	A	282070	.	AB=0.48342;ABP=48.8055;AC=114;AF=0.509598;AN=222;AO=20346;CIGAR=1X;DP=167531;DPB=67058;DPRA=0.925758;EPP=1468.85;EPPR=711.906;GTI=85;LEN=1;MEANALT=1.00707;MQM=13.9126;MQMR=11.9004;NS=2112;NUMALT=1;ODDS=0.00854909;PAIRED=0.828025;PAIREDR=0.88284;PAO=0;PQA=0;PQR=0;PRO=0;PROBE=Intergenic|RAPIDGENOMICS_3404_08154;QA=804359;QR=1430460;RO=35891;RPL=6659;RPP=5274.57;RPPR=16975.5;RPR=13687;RUN=1;SAF=14793;SAP=9115.13;SAR=5553;SRF=25413;SRP=13498.2;SRR=10478;TYPE=snp;technology.illumina=1	GT:AD:AO:DP:PL:QA:QR:RO	1/1:1,19:19:20:175,50,0:767:41:1	0/0:16,0:0:16:0,48,159:0:652:16	0/1:4,3:3:7:0,0,33:109:160:4	1/1:0,62:62:62:654,187,0:2471:0:0	1/1:0,17:17:17:337,51,0:674:0:0	0/0:72,0:0:72:0,217,727:0:2912:72	0/1:9,6:6:15:141,0,143:246:351:9	0/0:3,0:0:3:0,9,25:0:123:3	0/1:25,37:37:62:153,0,84:1472:998:25	1/1:0,74:74:75:799,223,0:3004:0:0	0/0:24,0:0:24:0,72,304:0:984:24	0/1:27,22:22:49:73,0,101:898:1084:27	1/1:0,56:56:56:537,169,0:2271:0:0	0/1:12,15:15:27:105,0,14:603:466:12	0/1:16,33:33:49:189,0,16:1317:643:16	0/1:74,51:51:125:92,0,349:2064:2997:74	0/1:12,4:4:16:35,0,252:164:465:12	1/1:1,119:119:120:1281,342,0:4766:41:1	0/0:76,0:0:76:0,229,743:0:3012:76	0/1:49,41:41:90:98,0,252:1664:1925:49	0/0:97,0:0:97:0,292,1031:0:3849:97	0/0:59,19:19:78:0,78,388:766:2385:59	0/1:16,13:13:29:48,0,66:533:624:16	0/1:66,64:64:130:297,0,248:2578:2640:66	0/0:27,5:5:32:0,46,220:205:1082:27	0/0:53,1:1:54:0,122,950:41:2032:53	0/0:39,17:17:56:0,32,206:689:1591:39	1/1:0,92:92:92:919,277,0:3720:0:0	1/1:0,68:68:68:676,205,0:2738:0:0	0/1:11,10:10:21:46,0,56:388:447:11	1/1:0,28:28:28:273,84,0:1144:0:0	0/0:51,0:0:51:0,154,444:0:2050:51	1/1:0,87:87:87:987,262,0:3529:0:0	0/1:16,11:11:27:8,0,89:447:640:16	0/1:20,19:19:39:121,0,119:763:776:20	0/1:14,12:12:26:35,0,44:492:570:14	0/0:36,0:0:36:0,108,377:0:1426:36	0/1:17,23:23:40:143,0,38:939:697:17	1/1:0,49:49:49:503,148,0:1943:0:0	0/1:33,38:38:71:173,0,118:1526:1286:33	0/0:49,0:0:49:0,148,529:0:1870:49	0/1:12,20:20:32:103,0,11:816:492:12	0/1:44,27:27:71:126,0,289:1098:1778:44	1/1:0,15:15:15:150,45,0:602:0:0	0/1:37,23:23:60:0,0,181:939:1496:37	0/0:11,1:1:12:0,25,74:41:447:11	0/0:57,0:0:57:0,172,558:0:2290:57	0/1:34,32:32:66:209,0,97:1300:1346:34	0/0:38,0:0:38:0,114,822:0:1440:38	0/1:35,37:37:72:142,0,87:1459:1427:35	0/0:8,0:0:8:0,24,88:0:328:8	0/0:56,0:0:56:0,169,550:0:2253:56	0/1:38,41:41:79:155,0,200:1655:1491:38	1/1:0,50:50:50:803,151,0:1997:0:0	0/1:14,29:29:43:153,0,66:1160:556:14	1/1:0,79:79:79:677,238,0:3108:0:0	0/1:11,12:12:23:76,0,54:465:426:11	0/0:14,2:2:16:0,32,109:82:561:14	1/1:0,23:23:23:235,69,0:903:0:0	0/0:11,5:5:16:0,6,53:189:429:11	1/1:0,35:35:35:368,105,0:1419:0:0	0/1:70,62:62:132:224,0,358:2489:2777:70	0/1:45,35:35:80:155,0,169:1415:1825:45	0/1:13,12:12:25:29,0,56:469:471:13	1/1:4,15:15:19:139,26,0:611:164:4	1/1:0,38:38:38:476,114,0:1523:0:0	1/1:17,40:40:57:219,17,0:1611:655:17	1/1:6,19:19:25:100,18,0:758:246:6	1/1:0,8:8:8:74,24,0:324:0:0	1/1:0,19:19:19:409,57,0:757:0:0	0/0:72,0:0:72:0,217,778:0:2921:72	1/1:0,31:31:31:246,93,0:1250:0:0	1/1:0,59:59:59:704,178,0:2346:0:0	0/0:36,16:16:52:0,30,256:656:1443:36	0/0:8,0:0:8:0,24,101:0:320:8	1/1:4,10:10:14:68,5,0:398:164:4	0/1:9,6:6:15:31,0,46:242:341:9	0/1:21,14:14:35:22,0,91:562:829:21	1/1:0,15:15:15:244,45,0:598:0:0	0/1:19,7:7:26:0,0,97:279:748:19	0/1:64,32:32:96:15,0,314:1275:2572:64	0/0:23,0:0:23:0,69,250:0:912:23	1/1:0,30:30:30:343,90,0:1190:0:0	0/1:33,19:19:52:40,0,159:753:1326:33	0/1:35,9:9:44:3,0,301:369:1414:35	0/1:33,45:45:78:297,0,75:1815:1305:33	0/1:26,17:17:43:48,0,121:689:1058:26	0/1:50,53:53:103:287,0,101:2097:2006:50	0/1:12,20:20:32:250,0,61:786:469:12	1/1:0,92:92:92:988,277,0:3686:0:0	0/1:20,33:33:53:203,0,146:1345:790:20	0/1:41,30:30:71:161,0,209:1203:1634:41	0/0:26,12:12:38:0,4,152:480:1022:26	0/0:6,0:0:6:0,18,52:0:246:6	0/1:11,21:21:32:119,0,6:813:451:11	1/1:0,22:22:22:253,66,0:861:0:0	0/1:23,42:42:65:233,0,46:1679:892:23	1/1:0,10:10:10:112,30,0:396:0:0	0/1:11,11:11:22:34,0,60:451:434:11	0/0:10,0:0:10:0,30,134:0:401:10	0/1:13,17:17:30:53,0,33:689:511:13	0/0:37,8:8:45:0,9,291:293:1500:37	1/1:7,19:19:26:135,20,0:770:287:7	0/1:20,25:25:45:115,0,48:997:820:20	1/1:12,17:17:29:79,0,0:674:483:12	1/1:0,75:75:75:826,226,0:2995:0:0	1/1:0,48:48:48:552,144,0:1901:0:0	0/0:34,0:0:34:0,102,358:0:1382:34	0/1:18,20:20:38:101,0,85:812:726:18	0/0:70,4:4:74:0,193,632:160:2826:70	./.:.:.:.:.:.:.:.	0/0:18,0:0:18:0,54,398:0:704:18
29378621	3598820	29378621_3598820	A	G	202800	.	AB=0.480444;ABP=46.0694;AC=118;AF=0.48482;AN=224;AO=14496;CIGAR=1X;DP=137202;DPB=61377;DPRA=0.929824;EPP=743.938;EPPR=899.102;GTI=51;LEN=1;MEANALT=1.0048;MQM=13.2285;MQMR=11.4311;NS=2112;NUMALT=1;ODDS=0.00624643;PAIRED=0.846578;PAIREDR=0.878964;PAO=0;PQA=0;PQR=0;PRO=0;PROBE=SNP|RAPIDGENOMICS_3404_08153;QA=574038;QR=1358437;RO=33932;RPL=7140;RPP=9.99928;RPPR=138.675;RPR=7356;RUN=1;SAF=7042;SAP=28.4376;SAR=7454;SRF=16807;SRP=9.48171;SRR=17125;TYPE=snp;technology.illumina=1	GT:AD:AO:DP:PL:QA:QR:RO	0/1:31,21:21:52:24,0,113:834:1255:31	0/0:16,0:0:16:0,48,186:0:594:16	0/1:6,3:3:9:26,0,79:119:242:6	1/1:0,87:87:87:876,262,0:3514:0:0	1/1:0,20:20:20:307,60,0:781:0:0	0/0:18,0:0:18:0,54,183:0:730:18	0/0:2,1:1:3:0,0,69:41:82:2	1/1:4,15:15:19:263,13,0:611:164:4	0/1:23,15:15:38:11,0,114:611:913:23	1/1:0,71:71:71:670,214,0:2835:0:0	0/0:17,0:0:17:0,51,224:0:685:17	0/1:21,18:18:39:26,0,84:725:844:21	1/1:0,23:23:23:230,69,0:894:0:0	1/1:4,6:6:10:13,1,0:238:156:4	0/1:43,29:29:72:82,0,147:1181:1723:43	0/1:29,35:35:64:232,0,143:1427:1168:29	0/1:4,11:11:15:154,0,94:420:151:4	1/1:0,65:65:65:633,196,0:2564:0:0	0/0:42,0:0:42:0,126,456:0:1696:42	0/1:28,28:28:56:108,0,104:1088:1136:28	0/0:78,0:0:78:0,235,684:0:3097:78	0/1:28,20:20:48:36,0,142:798:1132:28	1/1:1,16:16:17:145,43,0:652:41:1	1/1:10,22:22:32:128,13,0:894:377:10	1/1:0,14:14:14:141,42,0:537:0:0	0/0:38,0:0:38:0,114,890:0:1460:38	0/1:33,34:34:67:116,0,69:1342:1318:33	1/1:0,102:102:102:1095,307,0:4090:0:0	1/1:0,106:106:106:1140,319,0:4255:0:0	0/1:18,27:27:45:149,0,71:1099:721:18	1/1:0,25:25:25:248,75,0:1025:0:0	0/0:49,0:0:49:0,148,430:0:1978:49	1/1:0,136:136:136:1289,409,0:5474:0:0	1/1:16,37:37:53:173,30,0:1474:656:16	0/1:13,11:11:24:55,0,25:432:533:13	1/1:0,2:2:2:25,6,0:82:0:0	0/0:58,0:0:58:0,175,567:0:2302:58	0/1:24,12:12:36:10,0,154:480:962:24	1/1:0,25:25:25:199,75,0:1009:0:0	0/1:23,14:14:37:5,0,147:574:921:23	0/0:53,0:0:53:0,160,446:0:2153:53	0/1:18,38:38:56:214,0,32:1528:730:18	0/1:52,54:54:106:152,0,190:2175:2057:52	1/1:0,15:15:15:119,45,0:611:0:0	0/1:14,22:22:36:82,0,90:887:538:14	0/0:22,0:0:22:0,66,244:0:902:22	0/0:51,0:0:51:0,154,558:0:2038:51	0/1:22,22:22:44:61,0,153:851:876:22	0/0:26,0:0:26:0,78,469:0:1008:26	0/1:19,14:14:33:98,0,118:574:763:19	0/0:11,0:0:11:0,33,88:0:451:11	0/0:66,0:0:66:0,199,565:0:2684:66	0/0:37,14:14:51:0,0,143:562:1513:37	1/1:0,48:48:48:605,144,0:1896:0:0	1/1:17,45:45:62:297,39,0:1793:675:17	1/1:0,56:56:56:570,169,0:2231:0:0	0/1:23,27:27:50:161,0,31:1086:934:23	0/1:9,15:15:24:61,0,17:602:365:9	1/1:0,26:26:26:302,78,0:1026:0:0	0/1:13,36:36:49:191,0,37:1436:529:13	1/1:0,18:18:18:217,54,0:738:0:0	0/1:81,45:45:126:121,0,406:1817:3260:81	0/1:42,21:21:63:8,0,247:822:1682:42	0/1:25,16:16:41:31,0,228:656:1021:25	1/1:7,17:17:24:84,6,0:693:278:7	1/1:0,16:16:16:142,48,0:629:0:0	0/1:15,13:13:28:18,0,38:533:615:15	0/0:27,12:12:39:0,15,242:437:1072:27	1/1:0,5:5:5:69,15,0:205:0:0	1/1:0,11:11:11:131,33,0:447:0:0	0/0:84,0:0:84:0,253,848:0:3306:84	1/1:0,39:39:39:419,117,0:1565:0:0	1/1:0,56:56:56:555,169,0:2200:0:0	0/1:25,10:10:35:19,0,133:410:1007:25	0/0:7,0:0:7:0,21,75:0:273:7	0/1:15,6:6:21:7,0,91:246:597:15	0/0:13,5:5:18:0,9,62:205:525:13	1/1:1,4:4:5:92,7,0:164:41:1	1/1:0,23:23:23:267,69,0:897:0:0	0/1:25,24:24:49:50,0,68:939:1021:25	0/0:69,35:35:104:0,13,410:1383:2751:69	0/0:44,0:0:44:0,132,491:0:1770:44	1/1:0,19:19:19:249,57,0:757:0:0	0/0:59,14:14:73:0,95,513:574:2325:59	0/1:27,7:7:34:62,0,160:274:1009:27	0/1:27,37:37:64:174,0,107:1497:1085:27	0/1:16,8:8:24:30,0,167:328:644:16	0/1:29,30:30:59:105,0,104:1217:1168:29	0/1:7,10:10:17:112,0,36:380:279:7	1/1:0,60:60:60:608,181,0:2421:0:0	0/1:21,20:20:41:50,0,126:784:830:21	0/1:14,23:23:37:129,0,78:934:570:14	0/1:17,12:12:29:57,0,98:492:679:17	0/0:3,0:0:3:0,9,69:0:119:3	0/1:18,16:16:34:85,0,99:648:725:18	1/1:0,27:27:27:218,81,0:1089:0:0	0/0:39,6:6:45:0,63,306:239:1506:39	1/1:0,5:5:5:39,15,0:196:0:0	0/0:7,4:4:11:0,1,53:164:251:7	0/0:25,0:0:25:0,75,226:0:1000:25	0/0:2,1:1:3:0,1,9:41:82:2	0/1:22,13:13:35:16,0,151:533:863:22	0/1:13,13:13:26:111,0,196:515:512:13	0/1:46,15:15:61:1,0,241:597:1839:46	1/1:0,38:38:38:370,114,0:1536:0:0	1/1:2,86:86:88:784,210,0:3443:82:2	1/1:0,26:26:26:248,78,0:1039:0:0	0/0:29,0:0:29:0,87,441:0:1130:29	0/1:14,12:12:26:21,0,126:492:566:14	0/0:68,0:0:68:0,205,744:0:2712:68	0/0:3,0:0:3:0,9,54:0:119:3	0/0:13,0:0:13:0,39,329:0:516:13
29378627	24165	29378627_24165	C	T	179505	.	AB=0.470045;ABP=126.99;AC=68;AF=0.368111;AN=224;AO=12722;CIGAR=1X;DP=178014;DPB=83611;DPRA=0.909699;EPP=166.269;EPPR=77.0564;GTI=56;LEN=1;MEANALT=1.00683;MQM=15.0117;MQMR=13.1408;NS=2112;NUMALT=1;ODDS=0.0177658;PAIRED=0.768433;PAIREDR=0.802537;PAO=0;PQA=0;PQR=0;PRO=0;PROBE=SNP|RAPIDGENOMICS_3404_27130;QA=495638;QR=2260510;RO=57069;RPL=7455;RPP=820.145;RPPR=4641.44;RPR=5267;RUN=1;SAF=7131;SAP=407.81;SAR=5591;SRF=31063;SRP=976.071;SRR=26006;TYPE=snp;technology.illumina=1	GT:AD:AO:DP:PL:QA:QR:RO	0/0:86,1:1:87:0,230,983:37:3354:86	0/0:7,0:0:7:0,21,60:0:271:7	1/1:0,7:7:7:110,21,0:255:0:0	0/1:96,52:52:148:64,0,572:2039:3728:96	0/0:19,0:0:19:0,57,377:0:766:19	0/0:78,0:0:78:0,235,868:0:3046:78	0/0:14,0:0:14:0,42,303:0:535:14	0/0:6,0:0:6:0,18,49:0:232:6	1/1:0,79:79:79:729,238,0:3099:0:0	0/1:52,34:34:86:170,0,184:1301:2066:52	0/0:28,0:0:28:0,84,238:0:1139:28	0/0:89,0:0:91:0,268,904:0:3503:89	0/1:12,36:36:49:223,0,1:1428:427:12	0/0:83,0:0:83:0,250,875:0:3285:83	0/0:90,0:0:90:0,271,1005:0:3514:90	0/1:44,40:40:84:117,0,317:1535:1720:44	0/0:28,0:0:28:0,84,681:0:1095:28	0/0:95,0:0:95:0,286,1056:0:3636:95	0/0:50,0:0:50:0,151,481:0:1942:50	1/1:0,80:80:80:760,241,0:3104:0:0	0/1:51,47:47:98:139,0,181:1876:2025:51	0/0:50,15:15:65:0,48,316:542:2002:50	0/1:28,20:20:48:70,0,183:804:1136:28	0/1:42,59:59:101:236,0,46:2303:1705:42	0/0:21,0:0:21:0,63,209:0:853:21	0/0:78,0:0:78:0,235,1845:0:3096:78	0/0:71,0:0:71:0,214,810:0:2760:71	0/0:117,0:0:117:0,352,1101:0:4657:117	1/1:0,112:112:112:1072,337,0:4452:0:0	0/0:72,0:0:72:0,217,739:0:2781:72	1/1:0,47:47:47:625,141,0:1817:0:0	1/1:0,55:55:55:525,166,0:2128:0:0	0/0:111,0:0:111:0,334,1213:0:4315:111	0/0:21,0:0:21:0,63,158:0:809:21	0/1:13,9:9:22:46,0,58:360:529:13	0/0:11,0:0:11:0,33,172:0:429:11	0/0:44,0:0:44:0,132,475:0:1770:44	0/0:34,0:0:34:0,102,359:0:1361:34	0/1:43,21:21:64:39,0,226:820:1713:43	0/0:86,0:0:86:0,259,904:0:3376:86	1/1:0,49:49:49:502,148,0:1943:0:0	0/0:57,0:0:57:0,172,568:0:2239:57	0/1:53,56:56:109:221,0,218:2208:2109:53	0/0:5,0:0:5:0,15,70:0:205:5	1/1:0,92:92:92:904,277,0:3615:0:0	0/0:30,0:0:30:0,90,293:0:1200:30	0/0:61,14:14:75:0,85,504:545:2401:61	0/1:61,44:44:105:99,0,396:1759:2329:61	0/0:36,0:0:36:0,108,922:0:1321:36	0/1:51,39:39:90:130,0,220:1524:1986:51	0/0:8,3:3:11:0,5,38:114:328:8	0/0:88,0:0:88:0,265,1001:0:3427:88	0/1:89,60:60:149:93,0,368:2371:3561:89	0/1:24,12:12:36:15,0,277:480:954:24	0/1:69,60:60:129:173,0,308:2357:2681:69	0/1:37,56:56:93:286,0,91:2187:1427:37	0/0:22,0:0:22:0,66,264:0:868:22	0/1:11,31:31:42:241,0,26:1247:438:11	0/1:15,16:16:31:118,0,43:641:603:15	0/0:43,0:0:43:0,129,384:0:1714:43	1/1:0,47:47:47:496,141,0:1889:0:0	0/0:181,0:0:181:0,545,1827:0:7215:181	0/1:44,54:54:98:256,0,179:2142:1756:44	0/0:88,0:0:88:0,265,883:0:3455:88	0/0:40,0:0:40:0,120,453:0:1578:40	0/0:89,3:3:92:0,255,906:119:3562:89	0/0:38,0:0:38:0,114,437:0:1514:38	0/0:57,0:0:57:0,172,555:0:2200:57	0/0:12,0:0:12:0,36,353:0:479:12	0/1:3,9:9:12:263,0,49:360:123:3	0/0:83,0:0:83:0,250,865:0:3252:83	0/0:82,0:0:82:0,247,800:0:3228:82	1/1:0,97:97:97:909,292,0:3834:0:0	1/1:0,62:62:62:558,187,0:2355:0:0	0/0:3,0:0:3:0,9,49:0:123:3	1/1:0,76:76:76:847,229,0:2971:0:0	0/0:50,0:0:50:0,151,505:0:2010:50	1/1:0,19:19:19:207,57,0:720:0:0	0/0:9,0:0:9:0,27,163:0:361:9	0/1:27,57:57:84:222,0,38:2198:1057:27	0/0:163,0:0:163:0,491,1819:0:6473:163	0/0:52,0:0:52:0,157,511:0:2106:52	0/1:29,29:29:58:216,0,84:1146:1137:29	0/0:71,0:0:71:0,214,869:0:2792:71	0/1:32,23:23:55:56,0,229:904:1265:32	0/0:135,0:0:135:0,406,1347:0:5332:135	0/0:18,0:0:18:0,54,288:0:726:18	1/1:4,113:113:117:1080,269,0:4467:155:4	0/1:13,8:8:21:28,0,184:328:469:13	1/1:0,87:87:87:953,262,0:3438:0:0	0/0:95,0:0:95:0,286,1048:0:3763:95	0/1:27,39:39:66:137,0,15:1511:1071:27	1/1:0,56:56:56:547,169,0:2189:0:0	0/0:9,0:0:9:0,27,126:0:365:9	0/0:154,0:0:154:0,464,1590:0:6032:154	0/0:49,0:0:49:0,148,524:0:1973:49	0/0:74,0:0:74:0,223,681:0:2910:74	0/0:17,6:6:23:0,23,127:238:668:17	0/0:49,0:0:49:0,148,449:0:1930:49	0/0:46,0:0:46:0,138,448:0:1828:46	1/1:0,8:8:8:142,24,0:300:0:0	0/0:52,0:0:52:0,157,407:0:2077:52	0/0:38,16:16:54:0,2,319:625:1502:38	0/0:45,0:0:45:0,135,541:0:1783:45	0/1:26,21:21:47:44,0,210:857:997:26	1/1:0,120:120:120:1292,361,0:4660:0:0	0/0:60,0:0:60:0,181,601:0:2316:60	0/1:18,14:14:32:83,0,119:558:697:18	0/1:19,27:27:46:167,0,43:1063:779:19	1/1:0,27:27:27:244,81,0:1077:0:0	0/1:16,14:14:30:99,0,86:548:619:16	0/1:11,12:12:23:234,0,202:468:437:11
29378627	873108	29378627_873108	G	T	26395.9	.	AB=0.446374;ABP=93.6057;AC=31;AF=0.108426;AN=222;AO=2562;CIGAR=1X;DP=122466;DPB=55120;DPRA=0.898522;EPP=120.3;EPPR=3223.88;GTI=90;LEN=1;MEANALT=1.00867;MQM=13.655;MQMR=11.7105;NS=2112;NUMALT=1;ODDS=0.176523;PAIRED=0.847775;PAIREDR=0.879198;PAO=0;PQA=0;PQR=0;PRO=0;PROBE=Intergenic|RAPIDGENOMICS_3404_27134;QA=101470;QR=2040890;RO=50678;RPL=894;RPP=510.769;RPPR=4501.26;RPR=1668;RUN=1;SAF=1451;SAP=100.989;SAR=1111;SRF=28216;SRP=1421.66;SRR=22462;TYPE=snp;technology.illumina=1	GT:AD:AO:DP:PL:QA:QR:RO	0/0:26,0:0:26:0,78,277:0:1058:26	0/0:15,0:0:15:0,45,168:0:607:15	0/0:4,0:0:4:0,12,33:0:164:4	0/0:87,0:0:87:0,262,904:0:3467:87	0/0:9,0:0:9:0,27,125:0:356:9	0/1:19,31:31:50:245,0,63:1193:760:19	0/0:5,0:0:5:0,15,188:0:205:5	0/0:22,0:0:22:0,66,179:0:893:22	0/0:46,0:0:46:0,138,490:0:1839:46	0/0:67,0:0:67:0,202,620:0:2671:67	0/0:4,1:1:5:0,2,20:41:164:4	0/1:29,19:19:48:143,0,120:775:1177:29	0/0:33,0:0:33:0,99,328:0:1345:33	0/0:27,0:0:27:0,81,238:0:1103:27	0/0:54,0:0:54:0,163,515:0:2165:54	0/1:31,26:26:57:73,0,365:1044:1189:31	0/0:5,0:0:5:0,15,96:0:201:5	0/0:136,0:0:136:0,409,1323:0:5478:136	0/1:28,19:19:47:44,0,157:771:1112:28	0/0:76,0:0:76:0,229,743:0:3040:76	0/0:24,0:0:24:0,72,340:0:968:24	0/1:22,36:36:58:190,0,59:1437:877:22	0/0:29,0:0:29:0,87,312:0:1171:29	0/0:47,0:0:47:0,141,501:0:1906:47	0/0:16,7:7:23:0,5,97:264:634:16	1/1:0,21:21:21:385,63,0:820:0:0	0/0:63,0:0:63:0,190,703:0:2499:63	0/1:12,24:24:36:123,0,22:944:488:12	0/0:66,0:0:66:0,199,711:0:2616:66	0/0:57,0:0:57:0,172,719:0:2284:57	0/0:39,0:0:39:0,117,370:0:1576:39	0/0:31,0:0:31:0,93,364:0:1245:31	0/0:98,0:0:98:0,295,962:0:3930:98	0/1:3,10:10:13:55,0,32:406:123:3	0/0:16,0:0:16:0,48,201:0:625:16	0/0:25,0:0:25:0,75,344:0:981:25	1/1:12,29:29:41:142,9,0:1135:483:12	0/0:55,0:0:55:0,166,586:0:2224:55	0/0:48,0:0:48:0,144,550:0:1959:48	0/0:40,0:0:40:0,120,410:0:1615:40	0/0:37,0:0:37:0,111,316:0:1496:37	0/0:43,0:0:43:0,129,419:0:1731:43	0/0:116,0:0:116:0,349,1303:0:4640:116	0/0:24,0:0:24:0,72,224:0:976:24	0/0:28,0:0:28:0,84,247:0:1121:28	0/0:28,0:0:28:0,84,256:0:1135:28	0/0:28,0:0:28:0,84,372:0:1118:28	0/0:21,0:0:21:0,63,196:0:849:21	0/1:12,6:6:18:98,0,221:237:464:12	1/1:15,40:40:55:226,32,0:1632:601:15	./.:.:.:.:.:.:.:.	1/1:0,33:33:33:389,99,0:1331:0:0	0/0:68,0:0:68:0,205,667:0:2747:68	0/0:23,0:0:23:0,69,331:0:931:23	0/0:50,13:13:63:0,66,363:521:2000:50	0/0:56,0:0:56:0,169,567:0:2271:56	0/0:10,0:0:10:0,30,122:0:410:10	0/0:32,0:0:32:0,96,417:0:1268:32	0/0:24,0:0:24:0,72,242:0:967:24	0/0:8,4:4:12:0,3,49:156:310:8	0/0:25,0:0:25:0,75,245:0:1007:25	0/1:74,69:69:143:331,0,386:2776:3018:74	0/1:46,19:19:65:19,0,234:762:1847:46	1/1:0,34:34:34:364,102,0:1376:0:0	0/0:15,0:0:15:0,45,124:0:606:15	0/0:26,0:0:26:0,78,312:0:1053:26	0/0:25,0:0:25:0,75,275:0:1004:25	0/1:12,14:14:26:84,0,32:566:484:12	1/1:0,10:10:10:97,30,0:406:0:0	0/0:18,0:0:18:0,54,488:0:729:18	0/1:22,10:10:32:42,0,143:410:875:22	0/1:14,15:15:29:102,0,63:584:565:14	0/0:90,0:0:90:0,271,977:0:3643:90	0/0:48,0:0:48:0,144,460:0:1925:48	0/0:12,0:0:12:0,36,129:0:488:12	0/0:7,0:0:7:0,21,102:0:283:7	1/1:4,14:14:18:92,19,0:570:164:4	0/0:8,0:0:8:0,24,108:0:324:8	0/0:18,0:0:18:0,54,279:0:729:18	0/0:47,0:0:47:0,141,450:0:1914:47	0/0:75,0:0:75:0,226,700:0:3050:75	0/1:13,12:12:25:58,0,57:492:525:13	0/0:18,0:0:18:0,54,172:0:738:18	0/0:75,0:0:75:0,226,717:0:3047:75	0/0:21,1:1:22:0,34,178:37:852:21	0/0:51,0:0:51:0,154,471:0:2053:51	0/0:7,0:0:7:0,21,101:0:283:7	0/0:120,0:0:120:0,361,1113:0:4836:120	0/0:15,0:0:15:0,45,249:0:615:15	0/0:74,0:0:74:0,223,681:0:3000:74	0/0:45,0:0:45:0,135,431:0:1802:45	0/0:37,0:0:37:0,111,317:0:1482:37	0/0:34,0:0:34:0,102,288:0:1366:34	0/1:10,5:5:15:7,0,62:201:406:10	0/0:37,0:0:41:0,111,419:0:1479:37	0/1:12,10:10:22:13,0,59:410:479:12	0/0:59,0:0:59:0,178,670:0:2394:59	0/0:13,0:0:13:0,39,144:0:515:13	0/0:26,0:0:26:0,78,215:0:1058:26	0/0:13,0:0:13:0,39,142:0:524:13	0/0:11,0:0:11:0,33,87:0:451:11	0/0:3,1:1:4:0,4,17:41:123:3	0/1:6,5:5:11:33,0,35:201:242:6	0/0:50,1:1:51:0,120,476:41:1979:50	0/0:62,0:0:62:0,187,658:0:2534:62	0/0:52,0:0:52:0,157,545:0:2065:52	0/0:43,0:0:43:0,129,425:0:1718:43	0/0:30,0:0:30:0,90,264:0:1208:30	0/0:14,0:0:14:0,42,166:0:542:14	0/0:31,0:0:31:0,93,418:0:1262:31	0/0:14,0:0:14:0,42,151:0:537:14	0/0:21,0:0:21:0,63,669:0:849:21
29378631	1288730	29378631_1288730	C	G	388280	.	AB=0.477154;ABP=97.5661;AC=138;AF=0.560372;AN=224;AO=26889;CIGAR=1X;DP=203818;DPB=85116;DPRA=0.919907;EPP=732.247;EPPR=118.127;GTI=32;LEN=1;MEANALT=1.03949;MQM=12.9571;MQMR=11.0908;NS=2112;NUMALT=1;ODDS=0.0200178;PAIRED=0.862063;PAIREDR=0.878959;PAO=0;PQA=0;PQR=0;PRO=0;PROBE=SNP|RAPIDGENOMICS_3404_19939||SNP|RAPIDGENOMICS_3404_19940;QA=1050448;QR=1610625;RO=40540;RPL=14124;RPP=152.159;RPPR=1399.48;RPR=12765;RUN=1;SAF=13614;SAP=12.291;SAR=13275;SRF=19962;SRP=23.3354;SRR=20578;TYPE=snp;technology.illumina=1	GT:AD:AO:DP:PL:QA:QR:RO	0/1:18,33:33:51:171,0,50:1345:711:18	1/1:0,38:38:38:687,114,0:1517:0:0	0/1:5,3:3:8:8,0,21:123:205:5	1/1:0,104:104:104:933,313,0:4119:0:0	1/1:0,27:27:27:421,81,0:1065:0:0	1/1:0,96:96:96:836,289,0:3828:0:0	0/1:4,9:9:13:180,0,75:351:164:4	0/1:5,7:7:12:53,0,25:275:205:5	0/1:43,59:59:102:311,0,239:2272:1700:43	0/0:124,0:0:124:0,373,1155:0:4878:124	1/1:6,12:12:18:67,9,0:460:246:6	0/0:89,0:0:89:0,268,852:0:3544:89	1/1:0,92:92:93:935,277,0:3647:0:0	1/1:0,38:38:38:420,114,0:1477:0:0	0/0:62,0:0:62:0,187,536:0:2482:62	0/0:152,0:0:153:0,458,1594:0:6065:152	1/1:0,38:38:38:771,114,0:1527:0:0	1/1:0,94:94:94:971,283,0:3688:0:0	1/1:0,66:66:66:629,199,0:2655:0:0	1/1:0,63:63:63:660,190,0:2517:0:0	1/1:0,63:63:63:604,190,0:2474:0:0	1/1:0,42:42:42:421,126,0:1694:0:0	0/1:18,28:28:46:146,0,68:1122:717:18	1/1:0,146:146:146:1464,440,0:5713:0:0	1/1:0,20:20:20:185,60,0:787:0:0	0/1:40,29:29:69:335,0,529:1129:1559:40	0/0:56,19:19:75:0,37,354:767:2213:56	0/1:49,25:25:75:120,0,268:1013:1935:49	1/1:0,68:68:68:688,205,0:2696:0:0	0/1:33,24:24:57:65,0,125:960:1322:33	1/1:0,26:26:26:288,78,0:1027:0:0	1/1:0,50:50:50:532,151,0:1987:0:0	0/0:146,0:0:146:0,440,1472:0:5789:146	0/1:16,13:13:29:33,0,94:507:611:16	0/1:41,30:30:71:65,0,175:1203:1660:41	0/0:7,0:0:7:0,21,100:0:279:7	1/1:0,40:40:40:501,120,0:1580:0:0	0/1:31,15:15:46:65,0,155:615:1225:31	1/1:0,39:39:39:365,117,0:1486:0:0	0/1:41,49:49:90:185,0,127:1950:1657:41	0/1:46,26:26:72:51,0,202:1003:1848:46	0/0:38,11:11:49:0,48,228:429:1516:38	1/1:0,76:76:76:773,229,0:3037:0:0	1/1:0,19:19:19:156,57,0:749:0:0	0/0:40,10:10:50:0,65,239:383:1614:40	0/0:20,4:4:24:0,19,134:164:762:20	1/1:0,79:79:79:841,238,0:3050:0:0	0/0:98,0:0:98:0,295,999:0:3908:98	0/1:19,21:21:40:396,0,285:844:749:19	1/1:27,75:75:102:476,45,0:2987:1094:27	0/1:1,1:1:2:3,0,3:41:41:1	0/0:76,0:0:76:0,229,757:0:3028:76	0/1:44,36:36:80:113,0,211:1460:1734:44	0/1:26,14:14:40:122,0,150:570:981:26	1/1:0,50:50:50:459,151,0:1977:0:0	1/1:0,117:117:117:1256,352,0:4616:0:0	1/1:0,42:42:42:425,126,0:1666:0:0	1/1:0,27:27:27:292,81,0:1032:0:0	1/1:0,23:23:23:188,69,0:876:0:0	1/1:6,23:23:29:133,20,0:929:219:6	0/0:35,0:0:35:0,105,331:0:1396:35	0/1:122,126:126:248:473,0,383:4949:4900:122	1/1:0,98:98:98:894,295,0:3925:0:0	1/1:0,72:72:72:773,217,0:2853:0:0	0/1:37,21:21:58:1,0,130:824:1437:37	0/1:17,34:34:51:141,0,3:1355:657:17	0/1:9,13:13:22:64,0,30:502:369:9	0/1:30,32:32:62:191,0,90:1274:1151:30	0/0:7,0:0:7:0,21,61:0:264:7	1/1:0,24:24:24:461,72,0:928:0:0	0/0:114,0:0:114:0,343,1039:0:4598:114	0/1:38,21:21:59:31,0,116:831:1487:38	0/1:76,66:66:142:159,0,491:2623:3033:76	0/0:62,0:0:62:0,187,569:0:2453:62	0/1:6,3:3:9:12,0,24:119:246:6	0/1:37,21:21:58:50,0,332:836:1501:37	0/1:19,23:23:42:189,0,59:907:775:19	1/1:0,19:19:19:205,57,0:732:0:0	0/0:25,0:0:25:0,75,402:0:976:25	1/1:0,42:42:42:459,126,0:1664:0:0	0/1:54,111:111:165:463,0,13:4435:2139:54	0/1:22,20:20:42:97,0,105:766:889:22	0/0:53,0:0:53:0,160,526:0:2072:53	1/1:0,71:71:71:635,214,0:2840:0:0	1/1:0,51:51:51:504,154,0:2026:0:0	0/0:135,1:1:136:0,388,1487:22:5371:135	1/1:0,23:23:23:180,69,0:909:0:0	0/1:66,57:57:123:308,0,152:2204:2634:66	1/1:0,33:33:33:485,99,0:1282:0:0	0/1:29,20:20:50:61,0,200:798:1146:29	1/1:0,40:40:40:434,120,0:1574:0:0	0/1:15,8:8:23:17,0,131:324:606:15	0/1:15,11:11:26:38,0,74:443:588:15	0/0:15,2:2:17:0,36,101:82:588:15	1/1:0,48:48:48:491,144,0:1896:0:0	0/1:25,34:34:59:144,0,51:1368:990:25	1/1:0,49:49:49:507,148,0:1979:0:0	0/1:13,11:11:24:32,0,61:451:506:13	0/1:12,13:13:25:53,0,48:525:462:12	1/1:0,38:38:38:365,114,0:1492:0:0	1/1:5,12:12:17:92,13,0:469:205:5	1/1:4,10:10:14:90,11,0:402:146:4	0/0:49,5:5:54:0,103,478:196:1975:49	1/1:0,51:51:51:468,154,0:2025:0:0	1/1:0,35:35:35:370,105,0:1372:0:0	0/0:56,32:32:88:0,8,231:1259:2232:56	0/1:35,18:18:53:49,0,151:716:1377:35	0/1:34,8:8:42:2,0,175:319:1358:34	1/1:0,49:49:49:456,148,0:1966:0:0	0/0:51,0:0:51:0,154,524:0:2011:51	1/1:0,3:3:3:34,9,0:119:0:0	0/1:17,9:9:26:128,0,306:346:667:17
29378632	772440	29378632_772440	T	C	97635.2	.	AB=0.494146;ABP=5.19655;AC=67;AF=0.361748;AN=222;AO=8629;CIGAR=1X;DP=108420;DPB=50003;DPRA=1.00882;EPP=1368.01;EPPR=1500.72;GTI=92;LEN=1;MEANALT=1.00653;MQM=13.6447;MQMR=11.5976;NS=2112;NUMALT=1;ODDS=0.0110649;PAIRED=0.847259;PAIREDR=0.898783;PAO=0;PQA=0;PQR=0;PRO=0;PROBE=SNP|RAPIDGENOMICS_3404_34405||SNP|RAPIDGENOMICS_3404_34406||SNP|RAPIDGENOMICS_3404_34407||SNP|RAPIDGENOMICS_3404_34408||SNP|RAPIDGENOMICS_3404_34409||SNP|RAPIDGENOMICS_3404_34410||SNP|RAPIDGENOMICS_3404_34411;QA=342636;QR=1275765;RO=32287;RPL=5506;RPP=1432.04;RPPR=8495.35;RPR=3123;RUN=1;SAF=3392;SAP=859.627;SAR=5237;SRF=11990;SRP=4644.05;SRR=20297;TYPE=snp;technology.illumina=1	GT:AD:AO:DP:PL:QA:QR:RO	0/1:11,16:16:27:202,0,43:633:438:11	0/0:8,0:0:8:0,24,86:0:306:8	0/0:9,0:0:9:0,27,80:0:361:9	0/1:42,26:26:68:42,0,193:1045:1687:42	0/1:8,9:9:17:129,0,77:365:314:8	0/1:15,34:34:49:179,0,5:1386:563:15	0/1:3,3:3:6:66,0,56:119:119:3	1/1:0,4:4:4:33,12,0:144:0:0	0/0:43,0:0:43:0,129,441:0:1696:43	0/1:21,28:28:49:176,0,56:1135:840:21	0/1:7,3:3:10:16,0,27:113:287:7	1/1:0,29:29:29:294,87,0:1173:0:0	1/1:7,22:22:29:122,24,0:853:283:7	0/0:7,0:0:7:0,21,53:0:279:7	1/1:0,30:30:33:344,90,0:1205:0:0	0/0:52,13:13:65:0,51,384:529:2080:52	0/1:9,6:6:15:64,0,137:246:347:9	0/0:30,0:0:30:0,90,390:0:1161:30	0/1:16,35:35:51:161,0,6:1417:648:16	0/0:32,7:7:39:0,50,243:268:1295:32	1/1:0,64:64:64:802,193,0:2514:0:0	0/0:32,0:0:32:0,96,329:0:1259:32	1/1:0,25:25:25:284,75,0:1003:0:0	1/1:0,76:76:76:757,229,0:3051:0:0	0/0:24,0:0:24:0,72,299:0:922:24	0/0:39,0:0:39:0,117,657:0:1528:39	0/0:48,0:0:48:0,144,546:0:1925:48	0/0:60,0:0:60:0,181,583:0:2326:60	0/0:53,0:0:53:0,160,572:0:2148:53	0/0:38,0:0:38:0,114,375:0:1535:38	0/0:18,0:0:18:0,54,220:0:701:18	0/0:43,0:0:43:0,129,468:0:1690:43	0/1:40,28:28:68:56,0,199:1059:1636:40	0/0:28,0:0:28:0,84,268:0:1127:28	0/0:21,0:0:21:0,63,227:0:849:21	0/0:5,0:0:5:0,15,75:0:186:5	0/1:11,23:23:34:111,0,4:917:451:11	0/0:55,0:0:55:0,166,491:0:2223:55	1/1:7,18:18:25:98,16,0:717:283:7	0/1:20,13:13:33:25,0,167:520:794:20	0/0:21,0:0:21:0,63,261:0:832:21	0/0:41,0:0:41:0,123,390:0:1654:41	0/0:67,0:0:67:0,202,633:0:2679:67	0/0:10,0:0:10:0,30,112:0:397:10	0/0:26,0:0:26:0,78,311:0:1035:26	0/0:9,0:0:9:0,27,80:0:346:9	0/1:15,19:19:34:125,0,94:761:599:15	0/1:34,26:26:60:62,0,245:1029:1308:34	1/1:0,19:19:19:341,57,0:767:0:0	0/1:24,18:18:42:82,0,115:734:972:24	0/1:5,7:7:12:21,0,9:283:182:5	1/1:10,17:17:27:101,1,0:657:410:10	0/0:50,16:16:66:0,24,359:656:1992:50	0/1:20,13:13:33:122,0,152:525:803:20	1/1:0,26:26:26:259,78,0:1045:0:0	0/0:53,0:0:53:0,160,482:0:2068:53	0/0:26,0:0:26:0,78,257:0:1022:26	1/1:7,24:24:31:158,37,0:948:265:7	0/0:9,3:3:12:0,10,63:123:355:9	0/1:7,6:6:13:28,0,34:237:273:7	0/1:7,24:24:31:165,0,7:976:265:7	1/1:0,89:89:89:945,268,0:3544:0:0	0/1:38,23:23:61:38,0,166:916:1507:38	0/0:21,12:12:33:0,2,118:479:849:21	0/1:12,7:7:19:11,0,59:287:479:12	1/1:0,19:19:19:192,57,0:749:0:0	1/1:0,35:35:35:395,105,0:1435:0:0	0/0:58,0:0:58:0,175,635:0:2306:58	0/0:5,0:0:5:0,15,136:0:197:5	0/0:13,0:0:13:0,39,304:0:512:13	0/0:62,0:0:62:0,187,561:0:2475:62	0/0:20,6:6:26:0,31,166:246:775:20	0/0:84,2:2:86:0,230,808:82:3266:84	0/0:30,11:11:41:0,22,155:442:1189:30	./.:.:.:.:.:.:.:.	0/0:24,5:5:29:0,14,168:197:961:24	1/1:0,23:23:23:234,69,0:902:0:0	0/0:17,0:0:17:0,51,213:0:689:17	1/1:0,11:11:11:131,33,0:438:0:0	0/0:56,0:0:56:0,169,546:0:2229:56	0/0:78,0:0:78:0,235,762:0:3125:78	0/0:29,0:0:29:0,87,317:0:1119:29	0/1:8,4:4:12:39,0,28:164:328:8	0/0:45,0:0:45:0,135,501:0:1782:45	1/1:0,42:42:42:391,126,0:1709:0:0	0/1:45,28:28:73:38,0,237:1100:1806:45	0/1:2,6:6:8:34,0,12:240:73:2	0/0:70,0:0:70:0,211,703:0:2785:70	0/0:17,0:0:17:0,51,321:0:659:17	0/0:52,0:0:52:0,157,555:0:2025:52	0/1:12,11:11:23:41,0,50:433:480:12	0/0:26,0:0:26:0,78,269:0:1049:26	0/1:9,14:14:23:81,0,49:556:338:9	0/0:5,0:0:5:0,15,40:0:191:5	1/1:4,26:26:30:210,44,0:1045:145:4	0/0:15,0:0:15:0,45,132:0:611:15	0/0:54,0:0:54:0,163,594:0:2171:54	0/1:5,5:5:10:9,0,72:201:205:5	0/0:11,0:0:11:0,33,123:0:430:11	0/0:16,0:0:16:0,48,155:0:639:16	0/0:11,0:0:11:0,33,164:0:447:11	0/0:16,0:0:16:0,48,198:0:633:16	0/0:8,0:0:8:0,24,89:0:328:8	0/0:28,0:0:28:0,84,278:0:1103:28	0/0:11,0:0:11:0,33,95:0:434:11	0/0:67,32:32:99:0,24,440:1276:2700:67	0/1:16,22:22:38:79,0,43:865:635:16	0/1:2,9:9:11:113,0,1:365:82:2	0/0:17,0:0:17:0,51,175:0:661:17	0/0:38,0:0:38:0,114,479:0:1501:38	0/0:5,0:0:5:0,15,124:0:183:5	0/0:22,0:0:22:0,66,474:0:885:22
29378632	773611	29378632_773611	C	T	232185	.	AB=0.489111;ABP=8.68529;AC=131;AF=0.627177;AN=224;AO=10709;CIGAR=1X;DP=87150;DPB=44217;DPRA=0.980498;EPP=67.7398;EPPR=151.574;GTI=77;LEN=1;MEANALT=1.00225;MQM=14.2038;MQMR=11.6731;NS=2112;NUMALT=1;ODDS=0.0232997;PAIRED=0.813615;PAIREDR=0.872411;PAO=0;PQA=0;PQR=0;PRO=0;PROBE=SNP|RAPIDGENOMICS_3404_34405||SNP|RAPIDGENOMICS_3404_34406||SNP|RAPIDGENOMICS_3404_34407||SNP|RAPIDGENOMICS_3404_34408||SNP|RAPIDGENOMICS_3404_34409||SNP|RAPIDGENOMICS_3404_34410||SNP|RAPIDGENOMICS_3404_34411;QA=420253;QR=624642;RO=15597;RPL=6138;RPP=500.912;RPPR=377.923;RPR=4571;RUN=1;SAF=4366;SAP=795.546;SAR=6343;SRF=7345;SRP=117.543;SRR=8252;TYPE=snp;technology.illumina=1	GT:AD:AO:DP:PL:QA:QR:RO	0/0:47,7:7:54:0,96,375:268:1891:47	1/1:3,10:10:13:85,17,0:361:123:3	0/1:6,4:4:10:3,0,60:160:242:6	0/1:43,22:22:65:21,0,225:862:1750:43	0/1:1,5:5:6:43,0,23:197:41:1	1/1:14,28:28:42:153,5,0:1122:553:14	1/1:0,9:9:9:247,27,0:351:0:0	1/1:0,27:27:27:228,81,0:1063:0:0	0/0:44,0:0:44:0,132,468:0:1765:44	1/1:0,46:46:46:561,138,0:1848:0:0	0/1:8,10:10:18:37,0,29:402:315:8	1/1:0,24:24:24:221,72,0:971:0:0	0/1:10,7:7:17:10,0,67:283:410:10	1/1:0,23:23:23:214,69,0:886:0:0	1/1:0,27:27:27:255,81,0:1099:0:0	0/1:73,40:40:113:115,0,442:1606:2953:73	1/1:0,15:15:15:339,45,0:584:0:0	0/1:59,42:42:101:84,0,317:1685:2369:59	1/1:0,59:59:59:550,178,0:2315:0:0	1/1:0,19:19:19:191,57,0:779:0:0	1/1:0,45:45:45:443,135,0:1738:0:0	0/1:12,9:9:21:54,0,51:353:469:12	1/1:0,13:13:13:146,39,0:511:0:0	1/1:0,58:58:58:659,175,0:2336:0:0	0/1:10,6:6:16:43,0,81:242:410:10	0/1:9,8:8:17:147,0,82:282:351:9	1/1:0,21:21:21:225,63,0:843:0:0	1/1:0,32:32:32:342,96,0:1298:0:0	0/0:78,0:0:78:0,235,710:0:3146:78	0/1:16,12:12:28:77,0,94:488:643:16	0/1:7,6:6:13:8,0,14:227:278:7	1/1:0,14:14:14:134,42,0:570:0:0	0/1:30,23:23:53:64,0,124:922:1226:30	0/0:13,0:0:13:0,39,148:0:529:13	0/1:7,18:18:25:86,0,15:711:283:7	0/1:10,5:5:15:15,0,74:201:410:10	0/1:19,13:13:32:21,0,117:525:779:19	0/1:13,15:15:28:56,0,25:597:529:13	0/1:4,14:14:18:64,0,21:551:164:4	1/1:0,47:47:47:437,141,0:1900:0:0	0/1:9,6:6:15:7,0,59:242:369:9	0/0:41,17:17:58:0,9,230:689:1657:41	0/1:48,59:59:107:209,0,173:2281:1908:48	0/0:13,0:0:13:0,39,113:0:529:13	0/0:17,0:0:17:0,51,162:0:684:17	0/0:21,0:0:21:0,63,190:0:817:21	1/1:0,70:70:70:652,211,0:2788:0:0	1/1:0,36:36:36:387,108,0:1452:0:0	1/1:0,23:23:23:508,69,0:908:0:0	0/1:34,39:39:73:269,0,72:1546:1386:34	1/1:0,4:4:4:31,12,0:164:0:0	0/1:12,10:10:22:47,0,53:368:475:12	1/1:0,67:67:67:613,202,0:2691:0:0	1/1:0,29:29:29:421,87,0:1177:0:0	1/1:0,39:39:39:392,117,0:1564:0:0	0/0:36,3:3:39:0,49,343:119:1414:36	0/1:9,12:12:21:107,0,12:492:369:9	0/1:12,12:12:24:56,0,47:488:492:12	0/0:15,3:3:18:0,20,90:102:588:15	0/0:11,0:0:11:0,33,89:0:447:11	0/1:17,29:29:46:131,0,96:1158:697:17	1/1:0,67:67:67:684,202,0:2696:0:0	0/1:33,30:30:63:119,0,106:1222:1321:33	1/1:0,42:42:42:376,126,0:1680:0:0	0/0:22,5:5:27:0,18,229:182:890:22	1/1:0,15:15:15:171,45,0:597:0:0	1/1:0,37:37:37:414,111,0:1488:0:0	0/1:24,7:7:31:26,0,152:279:953:24	0/0:17,0:0:17:0,51,207:0:678:17	0/1:1,2:2:3:11,0,1:73:41:1	0/1:22,14:14:36:28,0,133:570:863:22	0/0:10,5:5:15:0,1,39:197:406:10	0/1:63,26:26:89:7,0,325:1007:2535:63	0/1:16,19:19:35:145,0,31:756:642:16	1/1:0,4:4:4:42,12,0:164:0:0	1/1:0,27:27:27:230,81,0:1099:0:0	1/1:0,25:25:25:220,75,0:1012:0:0	0/0:5,0:0:5:0,15,64:0:205:5	1/1:0,14:14:14:233,42,0:520:0:0	0/0:10,0:0:10:0,30,104:0:406:10	1/1:0,70:70:70:734,211,0:2829:0:0	0/1:21,12:12:33:78,0,118:478:807:21	0/1:11,6:6:17:4,0,61:246:443:11	1/1:9,36:36:45:248,21,0:1427:352:9	1/1:0,49:49:49:490,148,0:1975:0:0	1/1:0,46:46:46:508,138,0:1851:0:0	0/1:7,1:1:8:6,0,39:32:283:7	1/1:0,81:81:81:751,244,0:3238:0:0	0/0:7,3:3:10:0,4,96:119:287:7	0/1:49,40:40:89:226,0,185:1575:1955:49	1/1:0,35:35:35:340,105,0:1371:0:0	0/0:45,0:0:45:0,135,464:0:1812:45	1/1:0,7:7:7:53,21,0:279:0:0	1/1:0,3:3:3:47,9,0:114:0:0	1/1:0,18:18:18:207,54,0:725:0:0	0/0:12,0:0:12:0,36,123:0:483:12	0/1:15,14:14:29:95,0,83:548:601:15	1/1:0,11:11:11:128,33,0:433:0:0	0/1:4,3:3:7:3,0,69:119:164:4	0/0:26,0:0:26:0,78,229:0:1044:26	0/0:23,0:0:23:0,69,216:0:912:23	0/0:8,0:0:8:0,24,81:0:319:8	0/1:13,8:8:21:20,0,54:324:533:13	0/1:27,10:10:37:14,0,172:410:1034:27	0/1:15,10:10:25:21,0,112:406:579:15	0/0:48,9:9:57:0,90,324:365:1938:48	0/1:30,29:29:59:169,0,113:1133:1217:30	0/1:18,8:8:26:6,0,68:319:706:18	0/1:10,7:7:17:45,0,50:283:410:10	1/1:0,30:30:30:293,90,0:1201:0:0	0/0:16,0:0:16:0,48,182:0:648:16	0/0:11,0:0:11:0,33,246:0:428:11
29378632	773627	29378632_773627	T	C	10721.1	.	AB=0.469572;ABP=12.7891;AC=11;AF=0.0537267;AN=224;AO=970;CIGAR=1X;DP=87315;DPB=43868;DPRA=1.11797;EPP=57.4896;EPPR=634.504;GTI=84;LEN=1;MEANALT=1.00649;MQM=14.4196;MQMR=11.7155;NS=2112;NUMALT=1;ODDS=0.0532766;PAIRED=0.805155;PAIREDR=0.870981;PAO=0;PQA=0;PQR=0;PRO=0;PROBE=SNP|RAPIDGENOMICS_3404_34405||SNP|RAPIDGENOMICS_3404_34406||SNP|RAPIDGENOMICS_3404_34407||SNP|RAPIDGENOMICS_3404_34408||SNP|RAPIDGENOMICS_3404_34409||SNP|RAPIDGENOMICS_3404_34410||SNP|RAPIDGENOMICS_3404_34411;QA=38195;QR=1612408;RO=40715;RPL=506;RPP=6.95925;RPPR=45.541;RPR=464;RUN=1;SAF=405;SAP=60.3193;SAR=565;SRF=20368;SRP=3.03382;SRR=20347;TYPE=snp;technology.illumina=1	GT:AD:AO:DP:PL:QA:QR:RO	0/0:57,0:0:57:0,172,608:0:2250:57	0/0:12,0:0:12:0,36,108:0:488:12	0/0:10,0:0:10:0,30,112:0:372:10	0/0:63,0:0:63:0,190,623:0:2530:63	0/0:6,0:0:6:0,18,67:0:233:6	0/0:41,0:0:41:0,123,398:0:1639:41	0/0:9,0:0:9:0,27,246:0:347:9	0/0:26,0:0:26:0,78,220:0:1004:26	0/0:40,0:0:40:0,120,423:0:1532:40	0/0:44,0:0:44:0,132,520:0:1761:44	0/0:18,0:0:18:0,54,177:0:716:18	0/0:19,0:0:19:0,57,174:0:775:19	0/0:19,0:0:19:0,57,178:0:744:19	0/0:17,4:4:21:0,29,136:156:684:17	0/0:23,0:0:23:0,69,216:0:939:23	0/0:117,0:0:117:0,352,1271:0:4628:117	0/0:12,0:0:12:0,36,296:0:474:12	0/0:97,0:0:97:0,292,969:0:3849:97	0/0:72,0:0:72:0,217,672:0:2873:72	0/0:21,0:0:21:0,63,208:0:841:21	0/0:50,0:0:50:0,151,496:0:1958:50	0/0:12,5:5:17:0,6,69:201:484:12	0/0:14,0:0:14:0,42,147:0:541:14	0/0:58,0:0:58:0,175,651:0:2293:58	0/0:19,0:0:19:0,57,243:0:766:19	0/0:15,0:0:15:0,45,306:0:590:15	0/0:12,6:6:18:0,8,90:242:488:12	0/0:31,0:0:31:0,93,341:0:1254:31	0/0:92,0:0:92:0,277,820:0:3661:92	0/1:17,15:15:32:90,0,88:607:685:17	0/0:12,0:0:12:0,36,93:0:469:12	0/0:14,0:0:14:0,42,154:0:557:14	0/0:54,0:0:54:0,163,495:0:2156:54	0/0:12,0:0:12:0,36,136:0:476:12	0/1:7,18:18:25:89,0,15:724:273:7	0/0:18,1:1:19:0,26,162:37:716:18	0/0:36,0:0:36:0,108,351:0:1436:36	0/0:26,0:0:26:0,78,232:0:1040:26	0/0:18,0:0:18:0,54,189:0:704:18	0/0:48,0:0:48:0,144,447:0:1938:48	0/1:9,6:6:15:7,0,59:223:365:9	0/0:51,0:0:51:0,154,524:0:2035:51	0/1:46,55:55:101:194,0,145:2169:1777:46	0/0:10,0:0:10:0,30,86:0:402:10	0/0:22,0:0:22:0,66,208:0:882:22	0/0:16,0:0:16:0,48,150:0:640:16	0/0:74,0:0:74:0,223,706:0:2969:74	0/0:36,0:0:36:0,108,379:0:1411:36	0/0:21,0:0:21:0,63,440:0:815:21	0/0:74,0:0:74:0,223,797:0:2987:74	0/0:4,0:0:4:0,12,31:0:145:4	0/0:23,0:0:23:0,69,260:0:926:23	0/0:66,0:0:66:0,199,604:0:2627:66	0/1:15,12:12:27:28,0,187:481:601:15	0/0:47,0:0:47:0,141,475:0:1902:47	0/0:41,0:0:41:0,123,518:0:1648:41	0/0:26,0:0:26:0,78,308:0:1006:26	0/0:23,0:0:23:0,69,237:0:905:23	0/0:18,0:0:18:0,54,167:0:692:18	0/0:11,0:0:11:0,33,89:0:424:11	0/0:47,0:0:47:0,141,506:0:1843:47	0/0:74,0:0:74:0,223,759:0:2965:74	0/0:53,0:0:53:0,160,525:0:2087:53	0/0:43,0:0:43:0,129,383:0:1699:43	0/0:23,0:0:23:0,69,292:0:915:23	0/0:18,0:0:18:0,54,199:0:717:18	0/0:34,0:0:34:0,102,412:0:1344:34	0/0:28,0:0:28:0,84,340:0:1090:28	0/0:17,0:0:17:0,51,207:0:688:17	0/1:2,2:2:4:8,0,6:59:82:2	0/0:40,0:0:40:0,120,410:0:1591:40	0/0:15,0:0:15:0,45,126:0:611:15	0/0:62,19:19:81:0,40,376:757:2490:62	0/0:32,0:0:32:0,96,362:0:1288:32	0/0:6,0:0:6:0,18,58:0:224:6	0/0:29,0:0:29:0,87,263:0:1145:29	0/0:22,0:0:22:0,66,194:0:876:22	0/0:6,0:0:6:0,18,74:0:246:6	0/0:13,0:0:13:0,39,192:0:492:13	0/0:9,0:0:9:0,27,90:0:355:9	0/0:79,0:0:79:0,238,850:0:3184:79	0/0:27,0:0:27:0,81,333:0:1058:27	0/0:20,0:0:20:0,60,198:0:762:20	0/0:46,0:0:46:0,138,486:0:1841:46	0/0:48,0:0:48:0,144,478:0:1947:48	0/1:17,17:17:34:105,0,92:688:693:17	0/0:8,0:0:8:0,24,93:0:311:8	0/0:82,0:0:82:0,247,733:0:3305:82	0/0:7,3:3:10:0,4,96:114:287:7	0/0:99,0:0:99:0,298,1070:0:3926:99	0/0:34,0:0:34:0,102,319:0:1310:34	0/0:33,0:0:33:0,99,346:0:1304:33	0/0:6,0:0:6:0,18,44:0:246:6	0/0:3,0:0:3:0,9,48:0:119:3	1/1:4,13:13:17:76,12,0:507:145:4	0/0:15,0:0:15:0,45,182:0:607:15	0/0:26,0:0:26:0,78,286:0:1031:26	0/0:12,0:0:12:0,36,120:0:474:12	0/0:7,0:0:7:0,21,108:0:283:7	0/0:27,0:0:27:0,81,244:0:1095:27	0/0:26,0:0:26:0,78,241:0:1045:26	0/0:5,0:0:5:0,15,49:0:201:5	0/0:30,0:0:30:0,90,296:0:1163:30	0/0:33,0:0:33:0,99,358:0:1282:33	0/0:26,0:0:26:0,78,264:0:1022:26	0/0:71,0:0:71:0,214,606:0:2814:71	0/0:60,0:0:60:0,181,676:0:2381:60	0/0:26,0:0:26:0,78,229:0:970:26	0/0:11,0:0:11:0,33,149:0:443:11	1/1:4,24:24:28:185,40,0:963:164:4	0/0:23,0:0:23:0,69,279:0:901:23	0/0:11,0:0:11:0,33,251:0:431:11
29378632	1067533	29378632_1067533	A	T	125465	.	AB=0.493027;ABP=7.31059;AC=73;AF=0.358601;AN=222;AO=10445;CIGAR=1X;DP=133920;DPB=57008;DPRA=0.948385;EPP=4.96639;EPPR=1233.66;GTI=176;LEN=1;MEANALT=1.00748;MQM=14.197;MQMR=12.0879;NS=2112;NUMALT=1;ODDS=0.0108219;PAIRED=0.824318;PAIREDR=0.903124;PAO=0;PQA=0;PQR=0;PRO=0;PROBE=SNP|RAPIDGENOMICS_3404_34400||SNP|RAPIDGENOMICS_3404_34401||SNP|RAPIDGENOMICS_3404_34402||SNP|RAPIDGENOMICS_3404_34403;QA=408712;QR=1488607;RO=37223;RPL=3788;RPP=1714.23;RPPR=16793;RPR=6657;RUN=1;SAF=9043;SAP=12141;SAR=1402;SRF=31013;SRP=35891.2;SRR=6210;TYPE=snp;technology.illumina=1	GT:AD:AO:DP:PL:QA:QR:RO	1/1:5,24:24:29:178,24,0:980:201:5	0/1:25,7:7:32:38,0,203:268:1012:25	0/0:2,0:0:2:0,6,30:0:82:2	0/1:50,49:49:99:303,0,252:1973:2005:50	0/1:4,9:9:13:133,0,36:351:160:4	0/1:21,32:32:53:170,0,39:1268:835:21	0/1:7,12:12:19:258,0,167:474:283:7	1/1:0,16:16:16:165,48,0:652:0:0	0/0:39,0:0:39:0,117,409:0:1565:39	0/1:37,38:38:75:162,0,121:1530:1441:37	1/1:0,7:7:7:63,21,0:287:0:0	1/1:0,52:52:52:545,157,0:2089:0:0	0/1:22,12:12:34:32,0,149:488:874:22	0/0:13,0:0:13:0,39,135:0:515:13	1/1:0,30:30:30:287,90,0:1203:0:0	0/1:23,42:42:65:251,0,18:1705:930:23	0/1:12,13:13:25:250,0,156:473:442:12	0/0:72,0:0:72:0,217,755:0:2895:72	0/0:38,8:8:46:0,53,302:311:1492:38	0/1:15,20:20:35:136,0,58:797:601:15	1/1:0,38:38:38:363,114,0:1533:0:0	0/0:37,0:0:37:0,111,380:0:1490:37	1/1:0,44:44:44:454,132,0:1759:0:0	1/1:0,51:51:51:571,154,0:2006:0:0	0/0:19,0:0:19:0,57,203:0:775:19	0/0:37,0:0:37:0,111,812:0:1427:37	0/0:45,0:0:45:0,135,383:0:1825:45	0/0:86,0:0:86:0,259,786:0:3409:86	0/0:62,0:0:62:0,187,680:0:2504:62	0/0:53,0:0:53:0,160,495:0:2131:53	0/0:35,0:0:35:0,105,413:0:1364:35	0/0:44,0:0:44:0,132,519:0:1765:44	0/1:32,43:43:75:226,0,97:1716:1281:32	0/0:11,0:0:11:0,33,93:0:416:11	0/0:40,0:0:40:0,120,443:0:1623:40	0/0:32,0:0:32:0,96,356:0:1273:32	0/1:25,11:11:36:9,0,153:443:995:25	0/0:62,0:0:62:0,187,679:0:2507:62	0/1:10,10:10:20:32,0,22:388:388:10	0/1:23,29:29:52:135,0,126:1189:899:23	0/0:27,0:0:27:0,81,257:0:1090:27	0/0:45,0:0:45:0,135,507:0:1820:45	0/0:92,0:0:92:0,277,942:0:3672:92	0/0:18,0:0:18:0,54,167:0:726:18	0/0:63,0:0:63:0,190,592:0:2520:63	0/0:31,0:0:31:0,93,276:0:1227:31	0/1:33,35:35:68:172,0,129:1369:1340:33	0/1:39,31:31:70:101,0,123:1244:1570:39	1/1:0,24:24:24:553,72,0:953:0:0	0/1:23,19:19:42:125,0,73:766:943:23	./.:.:.:.:.:.:.:.	0/0:42,19:19:61:0,3,244:744:1710:42	0/1:35,45:45:80:196,0,88:1815:1414:35	0/1:19,14:14:33:170,0,171:543:758:19	1/1:0,27:27:27:300,81,0:1071:0:0	0/0:43,0:0:43:0,129,548:0:1746:43	0/0:50,0:0:50:0,151,474:0:2029:50	0/1:15,24:24:39:102,0,19:936:615:15	1/1:3,10:10:13:55,10,0:396:123:3	0/1:17,15:15:32:87,0,89:588:693:17	0/1:34,15:15:49:58,0,202:542:1349:34	1/1:0,159:159:159:1522,479,0:6404:0:0	0/1:39,27:27:66:137,0,183:1090:1554:39	0/1:21,15:15:36:30,0,103:593:841:21	0/1:15,20:20:35:85,0,65:780:589:15	1/1:0,38:38:38:358,114,0:1514:0:0	1/1:0,37:37:37:383,111,0:1480:0:0	0/0:41,0:0:41:0,123,391:0:1669:41	0/0:11,0:0:11:0,33,158:0:433:11	0/0:21,0:0:21:0,63,415:0:818:21	0/0:30,0:0:30:0,90,272:0:1212:30	0/1:22,20:20:42:100,0,111:802:865:22	0/0:65,6:6:71:0,164,620:237:2613:65	0/1:21,27:27:48:134,0,51:1077:853:21	0/0:8,0:0:8:0,24,78:0:324:8	1/1:10,20:20:30:116,2,0:795:401:10	1/1:0,37:37:37:426,111,0:1478:0:0	0/0:23,0:0:23:0,69,264:0:892:23	1/1:0,18:18:18:270,54,0:702:0:0	0/0:48,0:0:48:0,144,502:0:1939:48	0/0:70,0:0:70:0,211,650:0:2818:70	0/0:46,0:0:46:0,138,454:0:1857:46	0/1:10,11:11:21:65,0,29:438:392:10	0/0:40,0:0:40:0,120,389:0:1582:40	1/1:0,77:77:77:830,232,0:3089:0:0	0/1:31,61:61:92:320,0,3:2461:1262:31	0/1:5,8:8:13:25,0,22:324:201:5	0/0:78,0:0:78:0,235,779:0:3168:78	0/0:19,0:0:19:0,57,184:0:763:19	0/0:53,0:0:53:0,160,521:0:2129:53	0/1:28,22:22:50:92,0,127:894:1118:28	0/0:39,0:0:39:0,117,451:0:1558:39	0/1:14,10:10:24:14,0,154:392:560:14	0/0:4,0:0:4:0,12,41:0:164:4	0/1:9,7:7:16:9,0,56:283:356:9	0/0:21,0:0:21:0,63,173:0:861:21	0/0:59,0:0:59:0,178,674:0:2369:59	0/0:6,0:0:6:0,18,71:0:242:6	0/0:24,0:0:24:0,72,247:0:931:24	0/0:7,0:0:7:0,21,62:0:287:7	0/0:10,0:0:10:0,30,145:0:406:10	0/0:29,0:0:29:0,87,396:0:1141:29	0/0:63,0:0:63:0,190,630:0:2528:63	0/0:95,0:0:95:0,286,1096:0:3836:95	0/0:64,0:0:64:0,193,792:0:2575:64	0/1:37,30:30:67:130,0,243:1209:1509:37	0/1:15,15:15:30:110,0,30:577:615:15	1/1:8,27:27:35:237,31,0:1094:316:8	0/0:41,0:0:41:0,123,396:0:1664:41	0/0:77,0:0:77:0,232,868:0:3072:77	0/0:8,0:0:8:0,24,68:0:328:8	0/0:22,0:0:22:0,66,485:0:833:22
29378632	1068690	29378632_1068690	T	C	120297	.	AB=0.48643;ABP=18.333;AC=63;AF=0.350991;AN=222;AO=9882;CIGAR=1X;DP=129650;DPB=53770;DPRA=0.922198;EPP=236.133;EPPR=90.1937;GTI=150;LEN=1;MEANALT=1.00316;MQM=13.1062;MQMR=11.5595;NS=2112;NUMALT=1;ODDS=0.00634142;PAIRED=0.869966;PAIREDR=0.912117;PAO=0;PQA=0;PQR=0;PRO=0;PROBE=SNP|RAPIDGENOMICS_3404_34400||SNP|RAPIDGENOMICS_3404_34401||SNP|RAPIDGENOMICS_3404_34402||SNP|RAPIDGENOMICS_3404_34403;QA=388931;QR=1405452;RO=35866;RPL=6333;RPP=1706.14;RPPR=15479;RPR=3549;RUN=1;SAF=1943;SAP=7903.11;SAR=7939;SRF=8630;SRP=20962.3;SRR=27236;TYPE=snp;technology.illumina=1	GT:AD:AO:DP:PL:QA:QR:RO	0/1:10,4:4:14:19,0,99:160:382:10	0/0:32,0:0:32:0,96,349:0:1300:32	0/0:5,0:0:5:0,15,41:0:192:5	0/1:44,41:41:85:181,0,126:1618:1749:44	0/1:5,8:8:13:80,0,35:328:178:5	0/0:18,7:7:25:0,12,160:283:718:18	0/0:7,4:4:11:0,2,142:143:287:7	1/1:0,25:25:25:207,75,0:1003:0:0	0/0:60,0:0:60:0,181,596:0:2394:60	0/1:9,22:22:31:133,0,9:862:361:9	0/0:11,1:1:12:0,24,106:41:447:11	1/1:0,39:39:39:445,117,0:1591:0:0	0/1:17,23:23:40:92,0,65:925:677:17	0/0:18,0:0:18:0,54,188:0:709:18	1/1:0,61:61:61:672,184,0:2398:0:0	0/1:13,16:16:29:53,0,22:652:488:13	0/1:10,11:11:21:75,0,183:414:393:10	0/0:131,0:0:131:0,394,1253:0:5178:131	0/1:31,23:23:54:84,0,213:926:1208:31	0/1:8,12:12:20:43,0,24:492:324:8	1/1:0,43:43:43:456,129,0:1710:0:0	0/0:67,0:0:67:0,202,640:0:2657:67	1/1:0,18:18:18:206,54,0:738:0:0	1/1:0,84:84:84:813,253,0:3343:0:0	0/0:46,0:0:46:0,138,533:0:1771:46	0/0:69,1:1:70:0,189,1403:22:2607:69	0/0:40,0:0:40:0,120,413:0:1579:40	0/0:64,0:0:64:0,193,725:0:2493:64	0/0:69,0:0:69:0,208,629:0:2711:69	0/0:24,0:0:24:0,72,234:0:942:24	0/0:24,0:0:24:0,72,240:0:930:24	0/0:22,0:0:22:0,66,193:0:836:22	0/1:69,35:35:104:37,0,356:1399:2742:69	0/0:15,0:0:15:0,45,185:0:574:15	0/0:28,0:0:28:0,84,342:0:1099:28	0/0:28,0:0:28:0,84,367:0:1073:28	0/1:16,18:18:34:85,0,28:715:621:16	0/0:27,0:0:27:0,81,261:0:1074:27	0/1:22,8:8:30:7,0,89:328:881:22	0/1:36,36:36:72:175,0,169:1460:1420:36	0/0:38,0:0:38:0,114,338:0:1456:38	0/0:89,0:0:90:0,268,910:0:3481:89	0/0:60,0:0:60:0,181,614:0:2322:60	0/0:22,0:0:22:0,66,186:0:889:22	0/0:47,0:0:47:0,141,547:0:1840:47	0/0:31,1:1:32:0,75,281:22:1224:31	0/1:19,16:16:35:73,0,71:648:770:19	0/1:37,35:35:72:185,0,154:1405:1468:37	1/1:0,27:27:27:640,81,0:1076:0:0	0/0:67,16:16:83:0,67,451:644:2676:67	./.:.:.:.:.:.:.:.	0/1:14,21:21:35:91,0,54:853:539:14	0/1:33,29:29:62:121,0,109:1172:1304:33	0/1:15,24:24:39:212,0,67:940:554:15	1/1:0,58:58:58:587,175,0:2349:0:0	0/0:50,0:0:50:0,151,536:0:1981:50	0/0:45,0:0:45:0,135,444:0:1789:45	0/1:6,7:7:13:62,0,6:287:238:6	0/0:14,4:4:18:0,2,77:164:551:14	0/0:17,3:3:20:0,14,100:123:642:17	0/1:7,17:17:24:88,0,4:693:278:7	1/1:0,119:119:119:1208,358,0:4774:0:0	0/1:45,60:60:105:220,0,104:2434:1789:45	0/1:7,11:11:18:41,0,41:451:265:7	0/0:10,4:4:14:0,12,104:155:378:10	1/1:0,30:30:30:321,90,0:1138:0:0	1/1:0,5:5:5:40,15,0:205:0:0	0/0:33,0:0:33:0,99,317:0:1337:33	0/0:3,0:0:3:0,9,45:0:115:3	0/0:15,0:0:15:0,45,323:0:598:15	0/0:73,0:0:73:0,220,719:0:2932:73	0/1:10,12:12:22:61,0,62:438:391:10	0/0:63,0:0:63:0,190,597:0:2493:63	0/1:20,29:29:49:139,0,59:1162:781:20	0/0:6,0:0:6:0,18,49:0:232:6	1/1:7,13:13:20:90,6,0:520:274:7	1/1:0,12:12:12:103,36,0:492:0:0	0/0:20,0:0:20:0,60,238:0:772:20	1/1:0,16:16:16:260,48,0:614:0:0	0/0:41,0:0:41:0,123,459:0:1636:41	0/0:82,0:0:82:0,247,735:0:3233:82	0/0:21,0:0:21:0,63,192:0:802:21	0/1:9,20:20:29:152,0,18:793:365:9	0/0:52,0:0:52:0,157,521:0:2049:52	1/1:0,61:61:61:634,184,0:2430:0:0	0/1:42,25:25:67:19,0,286:1008:1675:42	0/1:4,4:4:8:36,0,31:160:160:4	0/0:75,0:0:75:0,226,730:0:3002:75	0/0:16,0:0:16:0,48,260:0:596:16	0/0:43,0:0:43:0,129,366:0:1705:43	0/1:17,16:16:33:71,0,46:652:676:17	0/0:44,0:0:44:0,132,508:0:1759:44	0/1:24,14:14:38:42,0,168:539:980:24	0/0:4,0:0:4:0,12,37:0:164:4	0/0:26,4:4:30:0,55,226:160:948:26	0/0:20,0:0:20:0,60,199:0:807:20	0/0:50,0:0:50:0,151,684:0:1975:50	0/1:4,8:8:12:36,0,18:324:160:4	0/0:15,0:0:15:0,45,203:0:595:15	0/0:22,0:0:22:0,66,252:0:885:22	0/0:14,0:0:14:0,42,139:0:558:14	0/0:18,0:0:18:0,54,204:0:709:18	0/0:29,0:0:29:0,87,296:0:1100:29	0/0:65,0:0:65:0,196,683:0:2584:65	0/0:46,0:0:46:0,138,522:0:1811:46	0/1:82,35:35:117:12,0,507:1403:3252:82	0/1:12,12:12:24:45,0,29:492:462:12	0/1:11,19:19:30:139,0,35:779:451:11	0/0:21,0:0:21:0,63,242:0:835:21	0/0:40,0:0:40:0,120,455:0:1520:40	0/0:19,0:0:19:0,57,165:0:767:19	0/0:17,0:0:17:0,51,379:0:662:17
29378632	1068770	29378632_1068770	A	G	531052	.	AB=0.470392;ABP=162.459;AC=126;AF=0.609907;AN=222;AO=31990;CIGAR=1X;DP=244544;DPB=109572;DPRA=0.888907;EPP=980.101;EPPR=1199.86;GTI=38;LEN=1;MEANALT=1.00808;MQM=13.027;MQMR=11.4024;NS=2112;NUMALT=1;ODDS=0.0176031;PAIRED=0.859269;PAIREDR=0.866783;PAO=0;PQA=0;PQR=0;PRO=0;PROBE=SNP|RAPIDGENOMICS_3404_34400||SNP|RAPIDGENOMICS_3404_34401||SNP|RAPIDGENOMICS_3404_34402||SNP|RAPIDGENOMICS_3404_34403;QA=1264391;QR=1636053;RO=40798;RPL=20009;RPP=4377.78;RPPR=4742.06;RPR=11981;RUN=1;SAF=14035;SAP=1046.08;SAR=17955;SRF=18721;SRP=602.469;SRR=22077;TYPE=snp;technology.illumina=1	GT:AD:AO:DP:PL:QA:QR:RO	0/1:27,29:29:56:146,0,109:1154:1099:27	0/1:15,35:35:50:172,0,10:1359:615:15	0/0:18,2:2:20:0,43,164:82:615:18	0/1:89,66:66:155:189,0,370:2616:3580:89	1/1:0,15:15:15:205,45,0:597:0:0	0/0:54,27:27:81:0,16,342:1094:2170:54	1/1:0,28:28:28:783,84,0:1140:0:0	1/1:0,30:30:30:250,90,0:1226:0:0	0/0:102,0:0:102:0,307,986:0:4135:102	1/1:1,85:85:86:836,251,0:3406:27:1	0/0:13,2:2:15:0,26,98:82:517:13	1/1:0,63:63:63:667,190,0:2538:0:0	0/1:29,45:45:74:196,0,36:1748:1167:29	1/1:5,43:43:48:364,103,0:1658:205:5	1/1:0,119:119:119:1233,358,0:4811:0:0	0/1:40,53:53:93:346,0,69:2161:1600:40	1/1:0,34:34:34:522,102,0:1345:0:0	0/1:94,98:98:192:466,0,292:3897:3799:94	1/1:1,131:131:132:1382,389,0:5179:32:1	1/1:0,40:40:40:382,120,0:1610:0:0	1/1:0,110:110:110:1122,331,0:4427:0:0	0/1:52,78:78:130:370,0,115:3102:2101:52	1/1:0,55:55:55:555,166,0:2202:0:0	1/1:0,137:137:137:1369,412,0:5457:0:0	0/1:31,19:19:50:91,0,170:763:1245:31	0/1:44,45:45:89:682,0,801:1775:1756:44	1/1:0,107:107:107:995,322,0:4268:0:0	1/1:1,110:110:111:1147,308,0:4443:41:1	0/0:124,0:0:124:0,373,1117:0:4960:124	0/1:37,47:47:84:159,0,182:1840:1500:37	0/0:49,9:9:58:0,63,371:369:1945:49	1/1:0,42:42:42:392,126,0:1673:0:0	0/1:99,74:74:173:344,0,498:2939:4003:99	0/0:26,0:0:26:0,78,275:0:1053:26	0/1:24,23:23:47:70,0,168:939:980:24	0/1:24,17:17:41:61,0,139:693:947:24	0/1:40,29:29:69:76,0,146:1162:1610:40	0/1:33,32:32:65:153,0,142:1304:1295:33	0/1:33,13:13:46:4,0,144:533:1340:33	1/1:0,131:131:131:1301,394,0:5254:0:0	0/1:49,43:43:92:146,0,145:1743:1979:49	0/1:76,60:60:136:148,0,424:2430:3072:76	0/0:77,37:37:114:0,29,416:1468:3100:77	0/0:39,0:0:39:0,117,341:0:1556:39	0/0:102,0:0:102:0,307,994:0:4097:102	0/0:35,0:0:35:0,105,305:0:1412:35	1/1:0,157:157:157:1486,473,0:6311:0:0	1/1:0,104:104:104:1031,313,0:4136:0:0	1/1:0,50:50:50:1009,151,0:2003:0:0	0/0:98,33:33:131:0,65,605:1333:3981:98	./.:.:.:.:.:.:.:.	0/1:49,36:36:85:167,0,236:1450:1960:49	0/1:74,66:66:140:326,0,313:2624:2982:74	1/1:0,72:72:73:917,217,0:2812:0:0	1/1:0,76:76:76:813,229,0:3075:0:0	0/0:89,0:0:89:0,268,828:0:3593:89	0/1:48,48:48:96:159,0,196:1859:1924:48	1/1:14,22:22:36:127,3,0:856:561:14	0/1:30,10:10:40:4,0,152:402:1222:30	0/0:42,2:2:44:0,117,328:78:1701:42	0/1:24,62:62:86:307,0,3:2477:980:24	1/1:0,234:234:234:2260,704,0:9370:0:0	0/1:90,82:82:172:212,0,401:3310:3633:90	1/1:0,79:79:79:754,238,0:3145:0:0	0/1:23,17:17:40:46,0,174:693:921:23	1/1:0,56:56:56:580,169,0:2211:0:0	1/1:0,16:16:16:148,48,0:629:0:0	0/1:34,25:25:59:123,0,95:990:1365:34	0/0:6,0:0:6:0,18,69:0:246:6	0/1:15,6:6:21:41,0,253:228:575:15	0/1:76,57:57:133:173,0,380:2262:3088:76	0/1:26,52:52:78:417,0,22:2092:1044:26	0/1:77,55:55:132:138,0,472:2196:3130:77	0/1:43,59:59:102:248,0,81:2378:1754:43	1/1:0,8:8:8:66,24,0:328:0:0	1/1:0,55:55:55:529,166,0:2200:0:0	1/1:0,18:18:18:206,54,0:696:0:0	0/0:33,1:1:34:0,93,412:41:1315:33	1/1:0,22:22:22:392,66,0:856:0:0	0/0:58,0:0:58:0,175,587:0:2329:58	1/1:0,136:136:136:1284,409,0:5417:0:0	0/1:22,22:22:44:57,0,56:872:898:22	0/1:19,38:38:57:290,0,83:1515:775:19	0/1:56,55:55:111:164,0,406:2221:2251:56	1/1:0,125:125:125:1379,376,0:5053:0:0	1/1:0,134:134:134:1463,403,0:5369:0:0	0/1:30,16:16:46:23,0,212:634:1200:30	1/1:0,99:99:99:1003,298,0:4013:0:0	0/1:19,16:16:35:115,0,244:611:744:19	0/1:41,39:39:80:197,0,133:1532:1656:41	1/1:0,44:44:44:426,132,0:1763:0:0	0/0:115,0:0:115:0,346,1195:0:4656:115	1/1:0,69:69:69:653,208,0:2736:0:0	1/1:0,6:6:6:53,18,0:234:0:0	1/1:0,62:62:62:648,187,0:2462:0:0	0/0:58,0:0:58:0,175,558:0:2303:58	0/1:44,49:49:93:340,0,177:1957:1763:44	1/1:0,19:19:19:167,57,0:756:0:0	0/0:26,0:0:26:0,78,298:0:1039:26	0/0:41,0:0:41:0,123,592:0:1621:41	0/0:33,0:0:33:0,99,342:0:1318:33	0/0:46,0:0:46:0,138,448:0:1839:46	0/1:32,38:38:70:172,0,135:1501:1299:32	0/1:77,77:77:154:331,0,321:3133:3090:77	0/1:38,33:33:71:112,0,160:1335:1546:38	0/0:142,52:52:194:0,99,822:2074:5738:142	0/1:38,17:17:55:134,0,185:684:1517:38	1/1:23,54:54:77:362,31,0:2152:930:23	0/0:26,5:5:31:0,31,250:201:1041:26	1/1:0,54:54:54:606,163,0:2157:0:0	0/0:38,0:0:38:0,114,452:0:1518:38	0/0:41,0:0:41:0,123,998:0:1623:41
29378632	1068828	29378632_1068828	C	T	10264	.	AB=0.475894;ABP=9.50108;AC=4;AF=0.0145511;AN=224;AO=736;CIGAR=1X;DP=244827;DPB=108639;DPRA=0.960936;EPP=86.2815;EPPR=3141.07;GTI=30;LEN=1;MEANALT=1;MQM=12.716;MQMR=11.4379;NS=2112;NUMALT=1;ODDS=0.158834;PAIRED=0.836957;PAIREDR=0.876785;PAO=0;PQA=0;PQR=0;PRO=0;PROBE=SNP|RAPIDGENOMICS_3404_34400||SNP|RAPIDGENOMICS_3404_34401||SNP|RAPIDGENOMICS_3404_34402||SNP|RAPIDGENOMICS_3404_34403;QA=29042;QR=4192699;RO=104979;RPL=289;RPP=76.6633;RPPR=15312.1;RPR=447;RUN=1;SAF=407;SAP=20.9604;SAR=329;SRF=58410;SRP=2903.21;SRR=46569;TYPE=snp;technology.illumina=1	GT:AD:AO:DP:PL:QA:QR:RO	0/0:63,0:0:63:0,190,656:0:2551:63	0/0:41,0:0:41:0,123,426:0:1579:41	0/0:28,0:0:28:0,84,263:0:1108:28	0/0:162,0:0:166:0,488,1575:0:6397:162	0/0:22,0:0:22:0,66,259:0:890:22	0/0:94,0:0:94:0,283,895:0:3760:94	0/0:29,0:0:29:0,87,757:0:1159:29	0/0:21,0:0:21:0,63,288:0:836:21	0/0:72,0:0:72:0,217,703:0:2882:72	0/0:78,0:0:78:0,235,786:0:3125:78	0/0:9,0:0:9:0,27,86:0:338:9	0/0:50,12:12:62:0,86,436:488:2034:50	0/0:81,0:0:81:0,244,755:0:3234:81	0/0:45,0:0:45:0,135,412:0:1770:45	0/0:130,0:0:130:0,391,1264:0:5213:130	0/0:126,0:0:126:0,379,1278:0:5029:126	0/0:42,0:0:42:0,126,678:0:1633:42	0/0:189,0:0:189:0,569,1994:0:7581:189	0/0:120,0:0:120:0,361,1216:0:4826:120	0/0:45,0:0:45:0,135,445:0:1782:45	0/0:122,0:0:122:0,367,1200:0:4878:122	0/0:119,0:0:119:0,358,1228:0:4766:119	0/0:55,0:0:55:0,166,520:0:2202:55	0/0:145,0:0:145:0,436,1525:0:5759:145	0/0:41,0:0:41:0,123,479:0:1660:41	0/0:81,0:0:81:0,244,1669:0:3151:81	0/0:125,0:0:125:0,376,1152:0:4994:125	0/0:123,0:0:123:0,370,1304:0:4935:123	0/0:120,0:0:120:0,361,1187:0:4850:120	0/0:90,0:0:90:0,271,869:0:3588:90	0/0:69,0:0:69:0,208,716:0:2754:69	0/0:53,0:0:53:0,160,516:0:2034:53	0/0:187,0:0:187:0,563,2009:0:7481:187	0/0:42,0:0:42:0,126,459:0:1666:42	0/0:52,0:0:52:0,157,486:0:2102:52	0/0:45,0:0:45:0,135,417:0:1733:45	0/0:82,0:0:82:0,247,755:0:3315:82	0/0:72,0:0:72:0,217,783:0:2883:72	0/0:28,0:0:28:0,84,259:0:1123:28	0/0:135,0:0:135:0,406,1290:0:5428:135	0/0:115,0:0:115:0,346,1056:0:4566:115	0/0:120,0:0:120:0,361,1229:0:4737:120	0/0:107,0:0:107:0,322,945:0:4260:107	0/0:38,0:0:38:0,114,352:0:1486:38	0/0:111,0:0:111:0,334,1095:0:4472:111	0/0:21,0:0:21:0,63,184:0:830:21	0/0:165,1:1:166:0,490,1550:22:6588:165	0/0:109,0:0:109:0,328,1104:0:4313:109	0/0:40,0:0:40:0,120,777:0:1602:40	0/0:108,0:0:108:0,325,1063:0:4324:108	0/0:4,0:0:4:0,12,33:0:164:4	0/0:82,0:0:82:0,247,927:0:3255:82	0/0:127,0:0:127:0,382,1374:0:5002:127	0/0:75,0:0:75:0,226,989:0:2944:75	0/0:64,0:0:64:0,193,679:0:2570:64	0/0:114,0:0:114:0,343,1073:0:4539:114	0/0:83,0:0:83:0,250,803:0:3361:83	0/0:40,0:0:40:0,120,350:0:1605:40	0/0:38,0:0:38:0,114,366:0:1508:38	0/0:52,0:0:52:0,157,416:0:2086:52	0/0:88,0:0:88:0,265,873:0:3502:88	0/0:219,0:0:219:0,659,2160:0:8651:219	0/0:143,0:0:143:0,430,1416:0:5696:143	0/0:100,0:0:100:0,301,954:0:4015:100	0/0:37,0:0:37:0,111,406:0:1495:37	0/0:50,0:0:50:0,151,480:0:2002:50	0/1:10,6:6:16:19,0,34:238:398:10	0/0:59,0:0:59:0,178,553:0:2357:59	0/0:4,0:0:4:0,12,33:0:155:4	0/0:27,0:0:27:0,81,476:0:1039:27	0/0:138,0:0:138:0,415,1469:0:5527:138	0/0:97,0:0:97:0,292,1074:0:3844:97	0/0:156,0:0:156:0,470,1657:0:6303:156	0/0:92,0:0:92:0,277,881:0:3664:92	0/0:3,0:0:3:0,9,25:0:123:3	0/0:70,0:0:70:0,211,690:0:2816:70	0/1:7,9:9:16:54,0,63:369:287:7	0/0:32,0:0:32:0,96,348:0:1282:32	0/0:13,0:0:13:0,39,251:0:497:13	0/0:58,0:0:58:0,175,634:0:2334:58	0/0:137,0:0:137:0,412,1341:0:5393:137	0/0:44,0:0:44:0,132,373:0:1730:44	0/0:51,0:0:51:0,154,678:0:1998:51	0/0:115,0:0:115:0,346,1304:0:4572:115	0/0:131,0:0:131:0,394,1505:0:5155:131	1/1:44,107:107:151:704,27,0:4218:1756:44	0/0:48,0:0:48:0,144,598:0:1935:48	0/0:104,0:0:104:0,313,1066:0:4221:104	0/0:41,0:0:41:0,123,660:0:1608:41	0/0:114,0:0:114:0,343,1109:0:4547:114	0/0:39,0:0:39:0,117,371:0:1552:39	0/0:127,0:0:127:0,382,1265:0:5052:127	0/0:91,0:0:91:0,274,816:0:3675:91	0/0:7,0:0:7:0,21,60:0:283:7	0/0:59,0:0:59:0,178,663:0:2360:59	0/0:55,0:0:55:0,166,572:0:2221:55	0/0:93,0:0:93:0,280,943:0:3717:93	0/0:21,0:0:21:0,63,207:0:831:21	0/0:22,0:0:22:0,66,200:0:881:22	0/0:32,0:0:32:0,96,493:0:1283:32	0/0:31,0:0:31:0,93,320:0:1241:31	0/0:48,0:0:48:0,144,435:0:1921:48	0/0:65,0:0:65:0,196,710:0:2595:65	0/0:142,0:0:142:0,427,1394:0:5705:142	0/0:63,0:0:63:0,190,648:0:2510:63	0/0:203,0:0:203:0,611,1833:0:8132:203	0/0:59,0:0:59:0,178,675:0:2342:59	0/0:79,0:0:79:0,238,719:0:3170:79	0/0:18,0:0:18:0,54,203:0:711:18	0/0:37,0:0:37:0,111,397:0:1493:37	0/0:28,0:0:28:0,84,380:0:1132:28	0/0:40,0:0:40:0,120,971:0:1581:40
29378632	1888030	29378632_1888030	G	A	321060	.	AB=0.474329;ABP=105.357;AC=116;AF=0.557895;AN=224;AO=23308;CIGAR=1X;DP=196044;DPB=90031;DPRA=0.887492;EPP=1335.59;EPPR=1945.97;GTI=63;LEN=1;MEANALT=1.01286;MQM=13.0908;MQMR=11.4409;NS=2112;NUMALT=1;ODDS=0.0435372;PAIRED=0.855157;PAIREDR=0.878837;PAO=0;PQA=0;PQR=0;PRO=0;PROBE=SNP|RAPIDGENOMICS_3404_28601||SNP|RAPIDGENOMICS_3404_28602;QA=893201;QR=1870160;RO=46582;RPL=12076;RPP=69.3746;RPPR=130.231;RPR=11232;RUN=1;SAF=9097;SAP=2439.53;SAR=14211;SRF=21770;SRP=434.385;SRR=24812;TYPE=snp;technology.illumina=1	GT:AD:AO:DP:PL:QA:QR:RO	0/0:13,4:4:17:0,22,74:155:533:13	1/1:0,24:24:24:195,72,0:911:0:0	0/0:16,0:0:16:0,48,243:0:656:16	1/1:1,81:81:82:848,213,0:3162:41:1	0/1:9,16:16:25:170,0,43:624:351:9	1/1:0,37:37:37:362,111,0:1458:0:0	1/1:2,8:8:10:139,15,0:309:68:2	1/1:0,2:2:2:40,6,0:63:0:0	0/1:42,27:27:69:62,0,184:1025:1680:42	0/1:23,59:59:82:423,0,4:2353:930:23	1/1:0,33:33:33:303,99,0:1289:0:0	0/0:37,11:11:48:0,33,262:435:1481:37	0/1:60,32:32:92:162,0,271:1212:2411:60	0/0:43,0:0:43:0,129,453:0:1673:43	0/1:34,41:41:75:196,0,130:1548:1377:34	1/1:1,81:81:82:843,238,0:3236:32:1	0/1:11,14:14:25:331,0,98:535:433:11	0/0:121,0:0:121:0,364,1159:0:4831:121	0/1:18,38:38:56:302,0,8:1476:725:18	0/1:26,46:46:73:237,0,25:1790:1044:26	1/1:0,61:61:61:638,184,0:2383:0:0	0/1:46,24:24:70:13,0,334:930:1857:46	1/1:0,19:19:19:287,57,0:661:0:0	1/1:0,88:88:88:831,265,0:3475:0:0	0/1:7,12:12:19:55,0,4:471:283:7	0/0:59,0:0:59:0,178,1122:0:2320:59	0/0:77,1:1:78:0,202,680:41:3070:77	0/0:76,0:0:76:0,229,781:0:3046:76	1/1:24,53:53:77:386,40,0:2058:962:24	0/0:64,0:0:64:0,193,692:0:2586:64	0/1:19,31:31:50:160,0,66:1181:771:19	0/0:29,0:0:29:0,87,264:0:1151:29	0/1:86,96:96:182:430,0,416:3814:3462:86	0/1:19,29:29:48:121,0,37:1164:771:19	0/0:34,6:6:40:0,74,309:229:1364:34	0/0:21,0:0:21:0,63,203:0:857:21	0/0:53,0:0:53:0,160,663:0:2112:53	0/1:25,28:28:53:124,0,85:1118:989:25	1/1:0,22:22:22:222,66,0:881:0:0	0/1:51,29:29:80:57,0,238:1155:2028:51	0/0:93,0:0:93:0,280,988:0:3698:93	0/0:61,0:0:61:0,184,591:0:2393:61	0/1:46,42:42:88:172,0,153:1668:1842:46	1/1:0,18:18:18:259,54,0:725:0:0	1/1:0,72:72:72:714,217,0:2821:0:0	0/0:27,0:0:27:0,81,281:0:1071:27	0/1:60,30:30:90:40,0,282:1149:2425:60	0/1:32,27:27:59:88,0,122:1091:1269:32	1/1:1,33:33:34:733,93,0:1258:37:1	1/1:0,79:79:79:734,238,0:3071:0:0	0/0:4,2:2:6:0,3,22:82:164:4	0/1:22,30:30:52:169,0,46:1194:893:22	1/1:0,109:109:109:1174,328,0:4294:0:0	0/1:17,25:25:42:163,0,153:938:661:17	1/1:0,116:116:116:1167,349,0:4448:0:0	0/0:103,0:0:103:0,310,929:0:4122:103	0/1:15,28:28:43:124,0,2:1069:602:15	1/1:0,22:22:22:237,66,0:858:0:0	1/1:0,16:16:16:153,48,0:631:0:0	1/1:0,30:30:30:271,90,0:1188:0:0	1/1:0,14:14:14:132,42,0:529:0:0	1/1:0,179:179:179:1676,539,0:6947:0:0	0/1:38,41:41:79:97,0,346:1636:1528:38	0/1:28,24:24:52:85,0,96:924:1140:28	1/1:0,57:57:57:590,172,0:2262:0:0	1/1:0,14:14:14:184,42,0:533:0:0	0/1:34,26:26:60:93,0,174:968:1394:34	0/1:16,21:21:37:105,0,38:809:633:16	1/1:0,14:14:14:140,42,0:543:0:0	0/1:12,8:8:20:141,0,284:279:474:12	0/1:27,46:46:73:268,0,30:1791:1094:27	0/1:22,26:26:48:103,0,44:979:854:22	0/1:63,81:81:144:360,0,150:3182:2499:63	1/1:0,41:41:41:450,123,0:1533:0:0	0/0:2,1:1:3:0,1,8:37:82:2	0/1:28,17:17:45:10,0,185:609:1135:28	0/0:25,11:11:36:0,5,124:423:1004:25	0/1:11,9:9:20:36,0,86:352:451:11	1/1:0,14:14:14:234,42,0:543:0:0	1/1:0,32:32:32:299,96,0:1251:0:0	0/0:134,0:0:134:0,403,1382:0:5345:134	0/1:29,16:16:45:42,0,138:624:1116:29	1/1:0,50:50:50:511,151,0:1935:0:0	0/0:98,0:0:98:0,295,925:0:3940:98	0/1:33,32:32:65:94,0,183:1260:1305:33	0/0:117,0:0:117:0,352,1145:0:4699:117	1/1:0,6:6:6:106,18,0:237:0:0	0/0:187,0:0:187:0,563,1854:0:7527:187	0/0:26,0:0:26:0,78,400:0:1025:26	0/1:50,22:22:72:1,0,275:894:2027:50	0/1:35,17:17:52:82,0,200:675:1377:35	1/1:0,43:43:43:357,129,0:1640:0:0	0/0:44,9:9:53:0,90,373:319:1749:44	0/0:21,0:0:21:0,63,184:0:834:21	0/0:75,0:0:75:0,226,771:0:3000:75	1/1:0,41:41:41:405,123,0:1582:0:0	0/0:57,0:0:57:0,172,508:0:2250:57	0/1:7,10:10:17:33,0,17:406:268:7	1/1:0,21:21:21:236,63,0:814:0:0	0/0:22,2:2:24:0,23,189:82:894:22	0/0:70,0:0:70:0,211,677:0:2826:70	1/1:0,15:15:15:185,45,0:592:0:0	0/1:29,19:19:48:27,0,167:748:1177:29	0/1:37,17:17:54:19,0,159:645:1492:37	0/0:37,0:0:37:0,111,362:0:1496:37	1/1:21,46:46:67:246,13,0:1714:857:21	0/1:25,34:34:59:137,0,107:1314:1025:25	0/0:22,0:0:22:0,66,265:0:898:22	1/1:0,8:8:8:82,24,0:319:0:0	0/0:55,0:0:55:0,166,572:0:2222:55	0/1:10,13:13:23:186,0,86:521:406:10	1/1:0,19:19:19:452,57,0:748:0:0
29378635	525282	29378635_525282	A	C	507040	.	AB=0.462342;ABP=157.397;AC=149;AF=0.726316;AN=222;AO=24749;CIGAR=1X;DP=156638;DPB=68204;DPRA=0.850895;EPP=2724.15;EPPR=3952.58;GTI=55;LEN=1;MEANALT=1.00403;MQM=16.7364;MQMR=11.4171;NS=2112;NUMALT=1;ODDS=0.000356147;PAIRED=0.681442;PAIREDR=0.874893;PAO=0;PQA=0;PQR=0;PRO=0;PROBE=SNP|RAPIDGENOMICS_3404_35898||SNP|RAPIDGENOMICS_3404_35899;QA=975487;QR=791643;RO=19839;RPL=18226;RPP=12019.9;RPPR=5110.45;RPR=6523;RUN=1;SAF=10664;SAP=1029.85;SAR=14085;SRF=7623;SRP=2312.03;SRR=12216;TYPE=snp;technology.illumina=1	GT:AD:AO:DP:PL:QA:QR:RO	1/1:0,16:16:16:188,48,0:648:0:0	0/1:9,6:6:15:18,0,24:232:338:9	0/1:11,5:5:16:9,0,33:192:451:11	0/0:80,0:0:80:0,241,1018:0:3231:80	1/1:0,19:19:19:339,57,0:716:0:0	1/1:0,42:42:42:519,126,0:1700:0:0	1/1:0,7:7:7:188,21,0:269:0:0	1/1:0,25:25:25:392,75,0:1000:0:0	1/1:0,70:70:70:786,211,0:2794:0:0	1/1:0,75:75:75:1059,226,0:3028:0:0	1/1:0,19:19:19:240,57,0:740:0:0	1/1:0,47:47:47:592,141,0:1865:0:0	1/1:0,22:22:22:482,66,0:882:0:0	0/1:32,18:18:50:18,0,207:714:1274:32	1/1:0,35:35:35:526,105,0:1415:0:0	1/1:0,78:78:78:775,235,0:3093:0:0	1/1:0,17:17:17:410,51,0:675:0:0	1/1:0,58:58:58:702,175,0:2318:0:0	1/1:0,48:48:48:748,144,0:1942:0:0	1/1:0,52:52:52:722,157,0:2086:0:0	1/1:4,66:66:70:688,94,0:2659:164:4	1/1:9,36:36:45:371,46,0:1410:355:9	1/1:0,35:35:35:405,105,0:1358:0:0	1/1:6,60:60:66:1012,155,0:2415:242:6	1/1:0,12:12:12:169,36,0:482:0:0	1/1:0,57:57:57:1331,172,0:2261:0:0	1/1:0,72:72:72:1042,217,0:2808:0:0	0/0:123,4:4:127:0,341,1168:160:4845:123	0/1:60,53:53:113:354,0,387:2138:2387:60	0/1:20,33:33:53:284,0,96:1317:788:20	0/1:21,7:7:28:7,0,131:266:811:21	0/1:28,10:10:38:25,0,128:402:1132:28	0/1:52,31:31:83:230,0,321:1236:2119:52	1/1:0,5:5:5:44,15,0:201:0:0	0/0:49,0:0:49:0,148,561:0:1902:49	0/0:12,0:0:12:0,36,335:0:488:12	0/1:23,14:14:37:122,0,96:565:930:23	0/1:5,8:8:13:63,0,23:325:205:5	0/1:13,11:11:24:121,0,74:425:533:13	0/1:41,27:27:68:164,0,143:1093:1650:41	1/1:25,56:56:81:390,21,0:2259:1007:25	1/1:0,35:35:35:348,105,0:1404:0:0	0/0:65,0:0:65:0,196,645:0:2613:65	0/0:3,0:0:3:0,9,24:0:123:3	1/1:0,66:66:66:780,199,0:2611:0:0	0/1:4,5:5:9:57,0,97:195:160:4	1/1:0,52:52:52:710,157,0:2080:0:0	0/0:95,0:0:95:0,286,894:0:3797:95	0/1:17,19:19:36:288,0,199:758:637:17	1/1:0,42:42:42:639,126,0:1685:0:0	1/1:0,3:3:3:29,9,0:110:0:0	1/1:1,67:67:68:848,196,0:2681:41:1	1/1:0,55:55:55:884,166,0:2186:0:0	0/1:13,20:20:33:266,0,52:786:521:13	0/1:17,23:23:41:94,0,35:904:679:17	0/1:66,53:53:119:197,0,237:2117:2622:66	0/0:35,0:0:35:0,105,299:0:1406:35	1/1:0,36:36:36:409,108,0:1427:0:0	1/1:1,19:19:20:257,31,0:761:41:1	1/1:0,20:20:20:213,60,0:797:0:0	1/1:0,34:34:34:463,102,0:1384:0:0	1/1:1,208:208:209:2661,613,0:8354:27:1	0/1:62,17:17:79:35,0,249:685:2431:62	0/0:60,0:0:60:0,181,545:0:2357:60	0/0:36,14:14:50:0,8,211:561:1448:36	0/0:24,0:0:24:0,72,223:0:972:24	1/1:0,47:47:47:839,141,0:1891:0:0	0/1:15,12:12:27:94,0,75:485:565:15	1/1:0,1:1:1:8,3,0:41:0:0	0/1:5,2:2:7:43,0,91:79:177:5	0/1:60,35:35:95:106,0,402:1375:2377:60	1/1:0,42:42:43:527,126,0:1672:0:0	1/1:2,95:95:97:993,236,0:3842:78:2	0/1:23,23:23:46:131,0,80:929:939:23	0/1:2,2:2:4:7,0,3:77:82:2	0/0:33,0:0:33:0,99,312:0:1339:33	1/1:0,33:33:33:400,99,0:1319:0:0	1/1:0,10:10:10:97,30,0:410:0:0	0/1:11,10:10:21:114,0,210:407:438:11	0/1:35,20:20:55:18,0,207:807:1416:35	1/1:0,102:102:102:1155,307,0:4078:0:0	0/0:35,0:0:35:0,105,442:0:1413:35	1/1:0,26:26:26:346,78,0:1061:0:0	0/1:39,20:20:59:73,0,227:815:1582:39	1/1:0,54:54:54:755,163,0:2159:0:0	1/1:0,111:111:111:1327,334,0:4402:0:0	0/1:3,5:5:8:35,0,6:190:114:3	1/1:0,97:97:97:1197,292,0:3865:0:0	0/1:5,15:15:20:161,0,9:605:201:5	1/1:0,47:47:47:665,141,0:1887:0:0	0/1:15,12:12:27:220,0,51:479:586:15	0/1:18,21:21:39:84,0,44:832:716:18	0/0:37,0:0:37:0,111,426:0:1487:37	0/0:9,0:0:9:0,27,93:0:353:9	0/1:35,29:29:64:235,0,134:1134:1414:35	0/0:34,0:0:34:0,102,290:0:1378:34	1/1:0,47:47:47:676,141,0:1891:0:0	1/1:0,22:22:22:307,66,0:871:0:0	1/1:0,5:5:5:51,15,0:196:0:0	0/1:13,10:10:23:45,0,77:394:508:13	1/1:0,34:34:34:440,102,0:1363:0:0	1/1:0,25:25:25:334,75,0:976:0:0	0/0:28,0:0:28:0,84,280:0:1112:28	0/1:16,26:26:42:149,0,7:1063:656:16	0/0:34,0:0:34:0,102,365:0:1332:34	0/1:44,38:38:82:339,0,240:1520:1757:44	0/1:13,22:22:35:170,0,35:884:525:13	0/1:9,11:11:20:42,0,10:430:365:9	1/1:1,2:2:3:25,2,0:70:41:1	1/1:0,30:30:30:356,90,0:1196:0:0	./.:.:.:.:.:.:.:.	0/1:13,10:10:23:178,0,181:388:501:13
29378636	1476345	29378636_1476345	T	A	476022	.	AB=0.499044;ABP=3.13483;AC=142;AF=0.679876;AN=224;AO=31963;CIGAR=1X;DP=206571;DPB=91240;DPRA=0.95425;EPP=4173.48;EPPR=2823.9;GTI=30;LEN=1;MEANALT=1.00907;MQM=13.1785;MQMR=11.1397;NS=2112;NUMALT=1;ODDS=0.00487708;PAIRED=0.846354;PAIREDR=0.874447;PAO=0;PQA=0;PQR=0;PRO=0;PROBE=SNP|RAPIDGENOMICS_3404_31980||SNP|RAPIDGENOMICS_3404_31981;QA=1262859;QR=1191577;RO=29820;RPL=15945;RPP=3.37234;RPPR=78.1785;RPR=16018;RUN=1;SAF=16173;SAP=12.9759;SAR=15790;SRF=14456;SRP=63.0472;SRR=15364;TYPE=snp;technology.illumina=1	GT:AD:AO:DP:PL:QA:QR:RO	1/1:0,41:41:41:477,123,0:1617:0:0	0/0:12,6:6:18:0,6,125:238:455:12	1/1:0,28:28:28:263,84,0:1121:0:0	1/1:0,98:98:99:911,295,0:3913:0:0	1/1:0,17:17:17:212,51,0:680:0:0	1/1:0,99:99:99:1048,298,0:4020:0:0	0/1:6,8:8:14:75,0,60:302:228:6	0/0:11,0:0:11:0,33,115:0:447:11	1/1:0,72:72:72:765,217,0:2878:0:0	0/1:28,41:41:69:194,0,30:1661:1111:28	0/0:8,3:3:11:0,3,33:123:328:8	0/0:31,9:9:40:0,39,193:369:1222:31	0/1:33,31:31:64:107,0,145:1240:1299:33	0/1:32,15:15:47:53,0,127:592:1236:32	1/1:0,87:87:87:941,262,0:3502:0:0	0/1:64,86:86:150:388,0,161:3389:2566:64	0/1:10,17:17:27:386,0,98:671:389:10	0/0:52,19:19:71:0,63,374:747:2055:52	0/1:69,54:54:123:115,0,322:2171:2770:69	1/1:0,64:64:64:585,193,0:2548:0:0	1/1:0,94:94:94:898,283,0:3736:0:0	0/1:59,33:33:92:83,0,430:1314:2385:59	1/1:0,28:28:28:251,84,0:1081:0:0	0/0:77,0:0:77:0,232,865:0:3060:77	1/1:0,24:24:24:216,72,0:984:0:0	1/1:0,54:54:54:1069,163,0:2144:0:0	0/0:59,24:24:83:0,31,343:956:2321:59	0/0:99,0:0:99:0,298,920:0:3949:99	0/0:162,0:0:162:0,488,1572:0:6495:162	0/0:64,0:0:64:0,193,676:0:2559:64	0/1:21,19:19:40:50,0,128:757:861:21	1/1:0,94:94:94:811,283,0:3740:0:0	1/1:0,139:139:139:1406,418,0:5568:0:0	1/1:0,6:6:6:50,18,0:246:0:0	1/1:0,39:39:39:381,117,0:1583:0:0	0/0:5,0:0:5:0,15,104:0:187:5	1/1:0,43:43:43:437,129,0:1709:0:0	1/1:0,37:37:37:426,111,0:1437:0:0	0/1:22,22:22:44:75,0,91:885:894:22	0/1:40,35:35:75:82,0,186:1412:1600:40	0/1:33,29:29:62:66,0,126:1126:1325:33	0/1:32,40:40:72:224,0,68:1618:1291:32	1/1:0,93:93:93:822,280,0:3735:0:0	0/0:9,0:0:9:0,27,96:0:369:9	0/1:33,27:27:60:208,0,113:1085:1323:33	0/0:23,0:0:23:0,69,222:0:925:23	0/1:56,61:61:117:183,0,138:2463:2221:56	1/1:0,93:93:93:1037,280,0:3732:0:0	0/1:17,25:25:42:347,0,241:945:672:17	0/1:38,36:36:74:174,0,202:1430:1527:38	1/1:0,11:11:11:134,33,0:451:0:0	0/1:33,31:31:64:155,0,123:1259:1300:33	1/1:25,45:45:70:226,22,0:1801:1025:25	0/1:22,26:26:48:281,0,161:1000:876:22	1/1:0,135:135:135:1277,406,0:5440:0:0	1/1:0,84:84:84:846,253,0:3388:0:0	1/1:0,43:43:43:388,129,0:1732:0:0	1/1:0,46:46:46:423,138,0:1817:0:0	1/1:0,25:25:25:236,75,0:1025:0:0	0/0:17,6:6:23:0,11,96:246:689:17	1/1:0,45:45:45:374,135,0:1813:0:0	0/1:76,104:104:180:463,0,162:4149:3058:76	1/1:0,106:106:106:1031,319,0:4271:0:0	0/0:44,0:0:44:0,132,439:0:1759:44	0/1:16,16:16:32:39,0,74:639:648:16	1/1:0,42:42:42:420,126,0:1674:0:0	1/1:0,48:48:48:558,144,0:1934:0:0	0/1:43,30:30:73:37,0,147:1226:1685:43	0/0:3,0:0:3:0,9,27:0:123:3	1/1:0,19:19:19:411,57,0:749:0:0	0/0:98,28:28:126:0,158,589:1084:3942:98	1/1:0,93:93:93:972,280,0:3715:0:0	0/1:64,51:51:115:114,0,314:2045:2548:64	0/0:62,11:11:73:0,86,403:451:2484:62	1/1:0,9:9:9:70,27,0:369:0:0	1/1:0,51:51:51:475,154,0:2070:0:0	0/0:21,8:8:29:0,8,119:320:825:21	0/1:12,14:14:26:59,0,57:561:488:12	0/1:7,16:16:23:119,0,9:652:283:7	1/1:0,76:76:76:821,229,0:3027:0:0	0/1:92,65:65:157:255,0,350:2595:3667:92	0/0:51,20:20:71:0,55,409:816:2048:51	1/1:0,54:54:54:545,163,0:2166:0:0	1/1:0,66:66:66:669,199,0:2619:0:0	1/1:0,67:67:67:608,202,0:2671:0:0	1/1:0,157:157:158:1312,473,0:6344:0:0	1/1:0,26:26:26:270,78,0:1040:0:0	0/1:68,39:39:107:24,0,326:1560:2763:68	1/1:0,32:32:32:382,96,0:1285:0:0	0/1:46,49:49:95:206,0,154:1988:1833:46	0/0:46,0:0:46:0,138,484:0:1856:46	1/1:0,77:77:77:866,232,0:3046:0:0	1/1:0,56:56:56:541,169,0:2232:0:0	0/1:5,4:4:9:53,0,23:164:201:5	1/1:0,97:97:97:950,292,0:3922:0:0	1/1:0,52:52:52:479,157,0:2101:0:0	1/1:12,56:56:68:475,106,0:2218:492:12	0/0:13,4:4:17:0,3,61:160:506:13	0/0:22,0:0:22:0,66,212:0:894:22	1/1:0,36:36:36:311,108,0:1442:0:0	1/1:0,27:27:27:293,81,0:1107:0:0	1/1:9,20:20:29:177,6,0:801:365:9	1/1:0,21:21:21:194,63,0:820:0:0	0/0:87,32:32:119:0,42,419:1262:3490:87	1/1:11,34:34:45:217,32,0:1373:423:11	0/1:73,47:47:120:87,0,252:1824:2935:73	0/0:64,0:0:64:0,193,592:0:2514:64	1/1:0,9:9:9:72,27,0:361:0:0	1/1:0,35:35:35:339,105,0:1395:0:0	1/1:0,51:51:51:533,154,0:2052:0:0	0/1:3,6:6:9:35,0,20:231:119:3	0/1:11,13:13:24:185,0,149:465:429:11
29378636	2837329	29378636_2837329	G	A	97172	.	AB=0.488124;ABP=13.6868;AC=55;AF=0.294737;AN=224;AO=7351;CIGAR=1X;DP=116251;DPB=55268;DPRA=1.01536;EPP=290.778;EPPR=1377.44;GTI=100;LEN=1;MEANALT=1.00123;MQM=15.5048;MQMR=12.4984;NS=2112;NUMALT=1;ODDS=0.0192259;PAIRED=0.769147;PAIREDR=0.84559;PAO=0;PQA=0;PQR=0;PRO=0;PROBE=SNP|RAPIDGENOMICS_3404_37704;QA=288569;QR=1696873;RO=42737;RPL=3642;RPP=4.33634;RPPR=256.818;RPR=3709;RUN=1;SAF=4110;SAP=226.084;SAR=3241;SRF=22311;SRP=183.55;SRR=20426;TYPE=snp;technology.illumina=1	GT:AD:AO:DP:PL:QA:QR:RO	1/1:0,50:50:50:693,151,0:1914:0:0	0/0:19,0:0:19:0,57,367:0:744:19	0/0:18,0:0:18:0,54,193:0:725:18	0/1:58,44:44:102:212,0,288:1753:2310:58	0/0:14,0:0:14:0,42,141:0:560:14	0/1:42,26:26:68:101,0,201:1031:1663:42	0/1:4,4:4:8:52,0,57:156:151:4	0/0:21,0:0:21:0,63,429:0:834:21	0/0:32,0:0:32:0,96,288:0:1238:32	0/0:107,0:0:107:0,322,1242:0:4280:107	0/0:17,0:0:17:0,51,199:0:675:17	0/0:23,7:7:30:0,22,155:274:913:23	0/0:36,0:0:36:0,108,325:0:1433:36	0/0:32,0:0:32:0,96,410:0:1270:32	0/1:18,16:16:34:159,0,161:648:729:18	0/0:61,0:0:61:0,184,605:0:2428:61	0/0:17,0:0:17:0,51,316:0:653:17	0/1:27,25:25:52:125,0,159:983:1076:27	0/0:51,0:0:51:0,154,644:0:2021:51	0/0:56,0:0:56:0,169,611:0:2148:56	1/1:0,57:57:57:784,172,0:2271:0:0	0/0:38,0:0:38:0,114,312:0:1493:38	0/1:19,8:8:27:19,0,174:306:734:19	0/0:122,0:0:122:0,367,1224:0:4891:122	1/1:0,22:22:22:228,66,0:893:0:0	0/1:15,19:19:34:317,0,151:726:566:15	0/0:52,0:0:52:0,157,634:0:2068:52	0/0:108,0:0:108:0,325,1098:0:4281:108	0/0:51,0:0:51:0,154,522:0:2078:51	0/0:38,0:0:38:0,114,440:0:1478:38	0/0:20,0:0:20:0,60,205:0:804:20	0/1:17,19:19:36:124,0,35:752:668:17	0/1:28,43:43:71:281,0,198:1750:1117:28	0/0:7,0:0:7:0,21,68:0:278:7	0/0:44,0:0:44:0,132,400:0:1775:44	0/0:13,0:0:13:0,39,152:0:525:13	0/0:56,0:0:56:0,169,645:0:2261:56	0/1:37,12:12:49:19,0,266:492:1455:37	0/1:10,11:11:21:98,0,71:435:387:10	0/0:68,0:0:68:0,205,784:0:2726:68	0/0:41,0:0:41:0,123,502:0:1635:41	0/0:39,0:0:39:0,117,398:0:1574:39	0/1:25,33:33:58:220,0,90:1330:982:25	0/0:10,0:0:10:0,30,124:0:375:10	0/0:38,0:0:38:0,114,444:0:1483:38	0/0:16,0:0:16:0,48,167:0:629:16	0/0:91,0:0:91:0,274,987:0:3573:91	0/0:59,0:0:59:0,178,765:0:2321:59	0/0:22,0:0:22:0,66,650:0:860:22	0/0:76,0:0:76:0,229,794:0:2983:76	1/1:0,5:5:5:116,15,0:205:0:0	0/0:46,0:0:46:0,138,473:0:1852:46	0/1:20,28:28:48:138,0,206:1108:798:20	0/0:26,0:0:26:0,78,354:0:1008:26	1/1:0,53:53:53:645,160,0:2085:0:0	0/0:26,5:5:31:0,50,287:205:1026:26	0/1:24,17:17:41:27,0,106:673:968:24	0/1:7,18:18:25:156,0,10:730:287:7	0/0:20,0:0:20:0,60,164:0:780:20	0/0:37,0:0:37:0,111,374:0:1487:37	0/1:30,20:20:50:56,0,134:743:1195:30	0/0:101,0:0:101:0,304,1084:0:4010:101	0/1:41,25:25:66:80,0,238:979:1586:41	0/0:47,0:0:47:0,141,499:0:1853:47	0/0:17,0:0:17:0,51,219:0:665:17	0/1:5,11:11:16:137,0,34:447:201:5	0/0:27,0:0:27:0,81,357:0:1091:27	0/0:29,0:0:29:0,87,372:0:1154:29	0/1:14,17:17:31:71,0,27:689:574:14	1/1:0,12:12:12:359,36,0:480:0:0	0/1:25,11:11:36:10,0,183:442:987:25	0/1:26,19:19:45:107,0,119:756:1050:26	0/0:54,0:0:54:0,163,526:0:2112:54	0/0:36,0:0:36:0,108,607:0:1400:36	0/0:14,0:0:14:0,42,180:0:543:14	0/1:16,20:20:36:72,0,90:792:617:16	0/1:18,12:12:30:17,0,96:474:711:18	1/1:2,10:10:12:93,17,0:397:73:2	0/0:12,0:0:12:0,36,163:0:476:12	0/0:43,0:0:43:0,129,543:0:1715:43	0/0:95,0:0:95:0,286,964:0:3734:95	0/0:30,0:0:30:0,90,402:0:1146:30	1/1:0,23:23:23:310,69,0:943:0:0	0/0:37,0:0:37:0,111,365:0:1475:37	0/0:70,0:0:70:0,211,660:0:2778:70	0/0:40,0:0:40:0,120,376:0:1606:40	0/0:12,0:0:12:0,36,106:0:492:12	0/0:71,0:0:71:0,214,742:0:2839:71	0/0:15,0:0:15:0,45,260:0:599:15	0/0:97,0:0:97:0,292,871:0:3805:97	0/0:40,0:0:40:0,120,365:0:1528:40	0/0:21,7:7:28:0,4,215:283:849:21	0/0:24,0:0:24:0,72,249:0:957:24	0/0:7,0:0:7:0,21,61:0:283:7	0/1:26,13:13:39:75,0,236:488:1035:26	1/1:0,23:23:23:213,69,0:904:0:0	0/0:41,0:0:41:0,123,410:0:1545:41	1/1:1,8:8:9:75,19,0:314:41:1	0/0:14,0:0:14:0,42,106:0:570:14	1/1:0,19:19:19:318,57,0:767:0:0	0/0:29,5:5:34:0,57,292:186:1149:29	0/1:10,6:6:16:61,0,59:224:361:10	1/1:0,39:39:39:342,117,0:1569:0:0	0/0:48,0:0:48:0,144,568:0:1919:48	1/1:0,28:28:28:378,84,0:1106:0:0	0/0:72,0:0:72:0,217,829:0:2866:72	0/1:10,6:6:16:1,0,84:246:388:10	1/1:0,5:5:5:81,15,0:201:0:0	0/0:9,0:0:9:0,27,97:0:352:9	0/0:48,0:0:48:0,144,587:0:1911:48	0/1:9,12:12:21:66,0,92:488:356:9	0/0:7,3:3:10:0,8,132:123:269:7
29378636	4192289	29378636_4192289	C	T	148019	.	AB=0.457146;ABP=139.058;AC=69;AF=0.359443;AN=222;AO=8350;CIGAR=1X;DP=131157;DPB=66333;DPRA=0.881483;EPP=80.5373;EPPR=1488.05;GTI=109;LEN=1;MEANALT=1.007;MQM=13.5042;MQMR=11.7966;NS=2112;NUMALT=1;ODDS=0.0121767;PAIRED=0.838204;PAIREDR=0.873646;PAO=0;PQA=0;PQR=0;PRO=0;PROBE=SNP|RAPIDGENOMICS_3404_40771||SNP|RAPIDGENOMICS_3404_40772;QA=325595;QR=1816327;RO=45594;RPL=3936;RPP=62.4291;RPPR=3.06536;RPR=4414;RUN=1;SAF=3952;SAP=54.7397;SAR=4398;SRF=22915;SRP=5.66289;SRR=22679;TYPE=snp;technology.illumina=1	GT:AD:AO:DP:PL:QA:QR:RO	0/1:8,13:13:21:107,0,24:492:328:8	0/0:3,2:2:5:0,1,12:78:104:3	0/0:27,0:0:27:0,81,237:0:1076:27	0/0:120,0:0:120:0,361,1183:0:4773:120	0/0:20,0:0:20:0,60,251:0:726:20	0/0:49,0:0:49:0,148,491:0:1957:49	0/1:2,3:3:5:62,0,31:109:68:2	0/1:13,13:13:26:66,0,75:510:520:13	0/0:48,0:0:48:0,144,504:0:1951:48	0/1:53,28:28:81:67,0,262:1123:2131:53	0/0:6,1:1:7:0,9,49:41:246:6	0/1:40,33:33:73:144,0,235:1318:1605:40	0/1:21,20:20:41:89,0,106:774:831:21	0/0:10,0:0:10:0,30,110:0:406:10	0/0:33,2:2:35:0,87,382:65:1309:33	0/1:55,49:49:104:219,0,232:1923:2157:55	0/1:5,14:14:19:162,0,71:565:205:5	0/1:83,39:39:122:22,0,439:1530:3304:83	0/0:146,0:0:146:0,440,1569:0:5724:146	0/0:46,0:0:46:0,138,474:0:1837:46	0/1:30,13:13:43:20,0,165:515:1187:30	0/0:65,0:0:65:0,196,602:0:2551:65	0/0:30,7:7:37:0,57,239:274:1190:30	0/1:23,38:38:61:196,0,37:1503:921:23	1/1:0,34:34:34:399,102,0:1364:0:0	0/1:29,14:14:43:166,0,293:533:1124:29	0/0:50,0:0:50:0,151,495:0:2042:50	1/1:0,55:55:55:580,166,0:2178:0:0	1/1:0,84:84:84:791,253,0:3321:0:0	0/0:55,0:0:55:0,166,585:0:2130:55	0/1:16,12:12:28:54,0,102:460:656:16	0/0:38,0:0:38:0,114,338:0:1522:38	0/0:170,0:0:170:0,512,1858:0:6674:170	0/0:13,0:0:13:0,39,152:0:515:13	0/0:69,0:0:69:0,208,694:0:2755:69	1/1:0,32:32:32:436,96,0:1251:0:0	0/0:55,0:0:55:0,166,538:0:2179:55	0/1:30,31:31:61:92,0,158:1198:1182:30	0/1:15,20:20:35:83,0,19:799:602:15	0/0:50,0:0:50:0,151,475:0:2003:50	0/0:36,14:14:50:0,42,350:574:1433:36	0/0:33,2:2:35:0,84,309:82:1297:33	0/1:41,22:22:63:9,0,205:880:1663:41	1/1:0,13:13:13:123,39,0:511:0:0	0/1:39,17:17:56:4,0,205:675:1567:39	0/0:19,5:5:24:0,13,159:191:770:19	0/1:56,25:25:81:5,0,272:983:2225:56	0/0:90,0:0:90:0,271,865:0:3575:90	0/1:20,8:8:28:149,0,402:328:779:20	0/0:48,10:10:58:0,84,355:410:1929:48	0/0:4,0:0:4:0,12,61:0:164:4	0/0:41,0:0:41:0,123,415:0:1660:41	1/1:0,79:79:79:785,238,0:3112:0:0	0/1:19,13:13:32:49,0,160:520:763:19	0/0:35,10:10:45:0,33,232:410:1381:35	0/0:82,0:0:82:0,247,808:0:3273:82	0/0:17,5:5:22:0,19,109:196:688:17	0/0:21,0:0:21:0,63,195:0:844:21	0/0:7,0:0:7:0,21,58:0:264:7	0/1:13,13:13:26:70,0,45:525:515:13	0/1:24,24:24:48:97,0,85:949:958:24	0/0:166,0:0:166:0,500,1638:0:6523:166	0/1:43,85:85:128:425,0,82:3411:1697:43	0/1:10,16:16:26:126,0,7:642:406:10	0/1:26,14:14:40:58,0,130:561:1057:26	0/1:22,15:15:37:14,0,86:572:866:22	0/0:56,0:0:56:0,169,590:0:2276:56	0/0:88,0:0:88:0,265,802:0:3517:88	1/1:0,2:2:2:15,6,0:82:0:0	1/1:0,10:10:10:197,30,0:379:0:0	1/1:0,59:59:59:588,178,0:2370:0:0	1/1:0,33:33:33:323,99,0:1324:0:0	0/1:34,32:32:66:127,0,135:1250:1318:34	0/1:24,23:23:47:105,0,69:898:954:24	./.:.:.:.:.:.:.:.	0/1:5,7:7:12:21,0,3:274:205:5	0/1:22,17:17:39:80,0,108:675:893:22	0/0:4,0:0:4:0,12,32:0:164:4	0/0:21,0:0:21:0,63,312:0:837:21	0/0:50,0:0:50:0,151,649:0:1948:50	0/0:69,30:30:99:0,26,424:1203:2808:69	0/0:8,3:3:11:0,7,60:100:328:8	0/0:23,0:0:23:0,69,212:0:931:23	0/0:58,0:0:58:0,175,654:0:2320:58	0/0:58,0:0:58:0,175,653:0:2275:58	0/0:90,0:0:90:0,271,844:0:3622:90	0/0:13,0:0:13:0,39,155:0:511:13	0/1:84,37:37:121:10,0,557:1479:3424:84	0/0:15,0:0:15:0,45,207:0:576:15	1/1:0,48:48:48:481,144,0:1857:0:0	0/1:20,8:8:28:25,0,116:314:806:20	0/0:20,0:0:20:0,60,199:0:807:20	0/0:35,0:0:35:0,105,323:0:1427:35	0/0:3,0:0:3:0,9,26:0:123:3	0/1:38,29:29:67:85,0,143:1150:1527:38	0/0:48,0:0:48:0,144,479:0:1904:48	0/1:32,22:22:54:71,0,133:866:1308:32	1/1:0,2:2:2:62,6,0:78:0:0	0/0:27,4:4:31:0,64,190:164:1078:27	1/1:3,11:11:14:98,10,0:447:123:3	0/0:12,0:0:12:0,36,164:0:492:12	0/1:7,11:11:18:59,0,34:392:283:7	0/0:52,18:18:70:0,50,282:718:2022:52	0/1:38,43:43:81:167,0,165:1726:1531:38	1/1:0,56:56:56:566,169,0:2220:0:0	0/0:149,0:0:149:0,449,1455:0:5964:149	0/1:29,24:24:53:35,0,184:984:1146:29	0/0:12,2:2:14:0,3,100:82:469:12	1/1:0,3:3:3:28,9,0:119:0:0	0/0:25,0:0:25:0,75,257:0:1025:25	0/1:19,15:15:34:61,0,146:591:743:19	0/1:2,18:18:20:223,0,11:689:82:2
29378636	4197644	29378636_4197644	C	T	269046	.	AB=0.462556;ABP=230.348;AC=78;AF=0.368502;AN=224;AO=16217;CIGAR=1X;DP=203714;DPB=85831;DPRA=0.890849;EPP=599.716;EPPR=1828.07;GTI=91;LEN=1;MEANALT=1.0038;MQM=12.962;MQMR=11.2592;NS=2112;NUMALT=1;ODDS=0.000215954;PAIRED=0.857125;PAIREDR=0.884277;PAO=0;PQA=0;PQR=0;PRO=0;PROBE=SNP|RAPIDGENOMICS_3404_40773;QA=647439;QR=2292618;RO=57223;RPL=5669;RPP=3190.48;RPPR=10953.1;RPR=10548;RUN=1;SAF=10172;SAP=2283.63;SAR=6045;SRF=34106;SRP=4585.48;SRR=23117;TYPE=snp;technology.illumina=1	GT:AD:AO:DP:PL:QA:QR:RO	0/0:37,11:11:48:0,42,218:432:1469:37	1/1:0,7:7:7:82,21,0:278:0:0	0/0:19,0:0:19:0,57,178:0:771:19	0/0:133,0:0:133:0,400,1505:0:5317:133	0/0:28,0:0:28:0,84,476:0:1123:28	0/0:78,0:0:78:0,235,918:0:3109:78	0/1:10,4:4:14:75,0,205:164:378:10	0/0:7,0:0:7:0,21,57:0:283:7	0/0:54,0:0:54:0,163,512:0:2154:54	0/1:54,37:37:91:144,0,242:1481:2175:54	0/1:8,7:7:15:33,0,56:287:320:8	0/0:53,19:19:72:0,57,536:775:2136:53	1/1:20,47:47:67:252,42,0:1923:811:20	0/0:24,0:0:24:0,72,233:0:980:24	0/1:46,42:42:88:169,0,131:1685:1848:46	0/1:81,51:51:132:151,0,393:2059:3304:81	0/1:13,7:7:20:42,0,257:283:520:13	0/1:62,39:39:101:148,0,286:1573:2496:62	0/0:78,0:0:78:0,235,855:0:3110:78	0/0:59,0:0:59:0,178,596:0:2371:59	0/1:50,50:50:100:245,0,211:2023:2038:50	0/0:67,0:0:67:0,202,704:0:2671:67	0/1:11,16:16:27:86,0,71:652:439:11	0/1:67,63:63:130:215,0,230:2549:2676:67	1/1:0,46:46:46:480,138,0:1839:0:0	0/1:51,31:31:82:262,0,746:1214:2052:51	0/0:95,0:0:95:0,286,958:0:3795:95	1/1:0,85:85:85:841,256,0:3396:0:0	1/1:0,143:143:143:1348,430,0:5789:0:0	0/0:59,0:0:59:0,178,561:0:2364:59	0/1:13,16:16:29:71,0,29:656:483:13	0/0:54,0:0:54:0,163,486:0:2170:54	0/0:195,0:0:195:0,587,1822:0:7812:195	0/0:15,0:0:15:0,45,213:0:615:15	0/0:57,0:0:57:0,172,507:0:2298:57	1/1:0,20:20:20:206,60,0:811:0:0	0/0:69,0:0:69:0,208,684:0:2782:69	0/0:51,16:16:67:0,16,409:638:2069:51	0/1:34,20:20:54:3,0,256:812:1390:34	0/0:69,0:0:69:0,208,735:0:2758:69	0/0:37,14:14:51:0,28,266:556:1446:37	0/0:84,0:0:86:0,253,897:0:3371:84	0/1:72,81:81:153:242,0,338:3273:2896:72	1/1:0,4:4:4:74,12,0:160:0:0	0/1:29,51:51:80:309,0,25:2050:1146:29	0/1:4,4:4:8:15,0,13:146:164:4	0/1:53,33:33:86:46,0,312:1330:2128:53	0/0:84,0:0:84:0,253,887:0:3370:84	0/1:13,14:14:27:235,0,314:570:533:13	0/1:26,18:18:44:31,0,184:729:1058:26	0/0:17,0:0:17:0,51,214:0:688:17	0/0:87,0:0:87:0,262,869:0:3472:87	1/1:0,99:99:99:1153,298,0:4013:0:0	0/1:30,20:20:50:130,0,299:816:1181:30	0/1:39,33:33:72:115,0,241:1313:1533:39	0/0:92,0:0:92:0,277,918:0:3683:92	0/0:27,6:6:33:0,31,158:238:1094:27	0/0:53,0:0:53:0,160,511:0:2107:53	0/0:55,0:0:55:0,166,542:0:2186:55	1/1:8,16:16:24:101,13,0:652:328:8	0/1:11,22:22:33:164,0,25:889:435:11	0/0:284,0:0:288:0,855,2968:0:11423:284	0/1:37,57:57:94:264,0,97:2304:1497:37	0/1:25,28:28:53:95,0,85:1136:995:25	0/1:15,32:32:47:141,0,31:1293:602:15	0/1:12,10:10:22:99,0,52:383:483:12	0/0:36,0:0:36:0,108,327:0:1432:36	0/0:67,0:0:67:0,202,556:0:2664:67	1/1:0,1:1:1:11,3,0:41:0:0	1/1:0,10:10:10:298,30,0:383:0:0	1/1:0,72:72:72:821,217,0:2938:0:0	1/1:0,31:31:31:299,93,0:1231:0:0	0/1:91,58:58:149:111,0,447:2347:3641:91	0/1:40,19:19:59:21,0,159:771:1568:40	0/0:15,0:0:15:0,45,117:0:598:15	0/1:23,16:16:39:26,0,84:640:914:23	0/1:5,14:14:19:118,0,7:574:205:5	0/1:13,19:19:32:128,0,31:773:484:13	0/0:29,0:0:29:0,87,301:0:1076:29	0/0:63,0:0:63:0,190,586:0:2519:63	0/0:73,37:37:110:0,17,501:1495:2923:73	0/1:14,25:25:39:91,0,19:1025:570:14	0/0:66,0:0:66:0,199,680:0:2628:66	0/0:108,0:0:108:0,325,1119:0:4311:108	0/0:68,0:0:68:0,205,758:0:2745:68	0/0:112,0:0:112:0,337,1199:0:4512:112	0/0:20,0:0:20:0,60,184:0:799:20	0/1:55,72:72:127:312,0,136:2905:2192:55	0/0:27,0:0:27:0,81,310:0:1081:27	1/1:0,102:102:102:962,307,0:4090:0:0	0/1:21,26:26:47:115,0,39:1031:844:21	0/0:69,0:0:69:0,208,653:0:2804:69	0/0:52,0:0:52:0,157,441:0:2046:52	0/0:13,0:0:13:0,39,163:0:519:13	0/0:38,12:12:50:0,50,222:492:1499:38	0/0:30,0:0:30:0,90,283:0:1185:30	0/0:43,18:18:61:0,14,198:729:1693:43	1/1:0,20:20:20:199,60,0:797:0:0	1/1:6,11:11:17:88,2,0:442:246:6	0/1:10,12:12:22:54,0,20:488:410:10	0/0:27,0:0:27:0,81,314:0:1089:27	0/1:11,16:16:27:60,0,59:623:443:11	0/0:41,14:14:55:0,13,218:570:1646:41	0/1:47,30:30:77:50,0,209:1216:1880:47	1/1:0,21:21:21:196,63,0:857:0:0	0/0:113,0:0:113:0,340,1082:0:4564:113	0/1:43,37:37:81:218,0,146:1491:1755:43	0/1:12,9:9:21:15,0,75:369:483:12	1/1:0,18:18:18:167,54,0:720:0:0	0/0:60,0:0:60:0,181,711:0:2423:60	0/1:9,14:14:23:150,0,28:562:369:9	1/1:0,27:27:27:384,81,0:1057:0:0
29378636	4197698	29378636_4197698	G	A	291915	.	AB=0.460142;ABP=291.914;AC=83;AF=0.366646;AN=224;AO=17975;CIGAR=1X;DP=226423;DPB=95113;DPRA=0.877473;EPP=1411.87;EPPR=3309.43;GTI=76;LEN=1;MEANALT=1.00768;MQM=12.8421;MQMR=11.2525;NS=2112;NUMALT=1;ODDS=0.0169343;PAIRED=0.861252;PAIREDR=0.883637;PAO=0;PQA=0;PQR=0;PRO=0;PROBE=SNP|RAPIDGENOMICS_3404_40773;QA=716893;QR=2512664;RO=62855;RPL=10040;RPP=538.301;RPPR=1776.57;RPR=7935;RUN=1;SAF=8766;SAP=26.7182;SAR=9209;SRF=30502;SRP=121.376;SRR=32353;TYPE=snp;technology.illumina=1	GT:AD:AO:DP:PL:QA:QR:RO	0/1:26,29:29:55:166,0,66:1176:1057:26	0/1:7,4:4:11:25,0,24:164:287:7	0/0:18,0:0:18:0,54,164:0:720:18	0/0:143,0:0:143:0,430,1576:0:5799:143	0/0:28,0:0:28:0,84,425:0:1070:28	0/0:71,0:0:71:0,214,829:0:2817:71	0/1:13,5:5:18:33,0,251:192:533:13	0/0:13,0:0:13:0,39,105:0:529:13	0/0:60,0:0:60:0,181,585:0:2346:60	0/1:52,42:42:94:175,0,197:1699:2104:52	0/1:14,15:15:29:75,0,63:607:561:14	0/0:60,15:15:75:0,98,610:615:2391:60	1/1:17,55:55:72:347,77,0:2229:689:17	0/0:35,0:0:35:0,105,336:0:1396:35	0/1:54,39:39:93:136,0,186:1559:2188:54	0/1:74,78:78:152:352,0,285:3124:2955:74	0/1:18,12:12:30:128,0,305:471:715:18	0/1:49,44:44:93:276,0,203:1783:1938:49	0/0:88,0:0:88:0,265,968:0:3528:88	0/0:71,1:1:72:0,186,694:37:2816:71	0/1:65,48:48:113:150,0,327:1920:2606:65	0/0:98,0:0:98:0,295,988:0:3953:98	0/1:8,18:18:26:104,0,6:738:328:8	0/1:81,82:82:163:303,0,324:3262:3224:81	1/1:0,47:47:47:514,141,0:1873:0:0	0/1:42,39:39:81:387,0,604:1551:1694:42	0/0:88,0:0:88:0,265,854:0:3540:88	1/1:0,95:95:95:954,286,0:3795:0:0	1/1:0,173:173:173:1618,521,0:6993:0:0	0/0:93,0:0:93:0,280,884:0:3750:93	1/1:13,26:26:39:130,4,0:1058:520:13	0/0:73,0:0:73:0,220,625:0:2909:73	0/0:207,0:0:207:0,623,2121:0:8272:207	0/0:18,0:0:18:0,54,162:0:721:18	0/0:57,0:0:57:0,172,524:0:2295:57	1/1:0,21:21:21:233,63,0:852:0:0	0/0:56,0:0:56:0,169,603:0:2259:56	0/1:51,19:19:70:5,0,269:771:2018:51	0/0:35,21:21:56:0,0,268:857:1412:35	0/0:80,0:0:80:0,241,794:0:3150:80	0/0:37,18:18:55:0,1,217:734:1477:37	0/0:78,0:0:78:0,235,785:0:3153:78	0/1:99,63:63:162:63,0,520:2549:3906:99	1/1:0,5:5:5:83,15,0:205:0:0	0/1:45,40:40:85:268,0,231:1610:1825:45	0/1:2,2:2:4:9,0,7:82:82:2	0/0:56,27:27:83:0,2,348:1107:2204:56	0/0:102,0:0:102:0,307,970:0:4027:102	0/1:14,17:17:31:269,0,261:688:524:14	0/0:29,16:16:45:0,6,197:656:1181:29	0/0:15,0:0:15:0,45,195:0:588:15	0/0:103,0:0:103:0,310,1026:0:4118:103	1/1:0,104:104:104:1109,313,0:4193:0:0	0/1:33,23:23:56:130,0,283:929:1324:33	0/1:39,30:30:69:80,0,256:1214:1562:39	0/0:103,0:0:103:0,310,952:0:4140:103	0/1:33,15:15:48:41,0,133:606:1308:33	0/0:50,0:0:50:0,151,447:0:2001:50	0/0:61,0:0:61:0,184,581:0:2456:61	0/1:12,23:23:35:100,0,4:907:476:12	0/1:14,14:14:28:83,0,75:566:561:14	0/0:284,0:0:284:0,855,3018:0:11430:284	1/1:27,73:73:100:412,19,0:2949:1103:27	1/1:24,43:43:67:207,9,0:1738:945:24	0/1:18,33:33:51:157,0,15:1336:715:18	0/1:10,13:13:23:117,0,37:520:383:10	0/0:34,0:0:34:0,102,348:0:1349:34	0/0:63,0:0:63:0,190,541:0:2540:63	1/1:0,2:2:2:42,6,0:78:0:0	0/1:2,15:15:17:324,0,23:562:78:2	1/1:0,104:104:104:1124,313,0:4206:0:0	1/1:0,36:36:36:363,108,0:1459:0:0	0/1:80,56:56:136:78,0,367:2252:3194:80	0/1:37,22:22:59:44,0,138:881:1486:37	0/0:14,0:0:14:0,42,114:0:566:14	0/1:29,23:23:52:50,0,113:939:1181:29	0/1:7,19:19:26:188,0,4:766:287:7	1/1:10,29:29:39:214,1,0:1172:406:10	0/0:24,1:1:25:0,67,254:41:912:24	0/0:70,0:0:70:0,211,635:0:2786:70	0/1:83,60:60:143:91,0,540:2382:3310:83	0/1:21,29:29:50:111,0,62:1118:844:21	0/0:71,0:0:71:0,214,742:0:2836:71	0/0:104,0:0:104:0,313,1099:0:4146:104	0/0:91,0:0:91:0,274,1008:0:3652:91	0/0:96,0:0:96:0,289,1071:0:3886:96	0/0:28,0:0:28:0,84,269:0:1131:28	0/1:74,61:61:135:194,0,290:2447:2939:74	0/0:31,0:0:31:0,93,419:0:1182:31	1/1:0,125:125:125:1129,376,0:5094:0:0	1/1:14,27:27:41:175,21,0:1073:549:14	0/0:75,0:0:75:0,226,710:0:3025:75	0/0:65,0:0:65:0,196,614:0:2545:65	0/0:19,0:0:19:0,57,209:0:756:19	0/1:27,22:22:49:59,0,65:875:1087:27	0/0:38,0:0:38:0,114,348:0:1550:38	0/1:47,25:25:73:2,0,221:1003:1803:47	1/1:0,28:28:28:286,84,0:1136:0:0	1/1:7,12:12:19:91,1,0:484:275:7	0/1:12,17:17:29:68,0,18:684:488:12	0/0:30,0:0:30:0,90,447:0:1186:30	0/1:10,24:24:34:119,0,15:972:410:10	0/0:40,10:10:50:0,31,244:406:1581:40	0/1:66,41:41:107:41,0,319:1635:2632:66	1/1:0,23:23:23:195,69,0:935:0:0	0/0:127,0:0:127:0,382,1310:0:5046:127	0/1:43,37:37:80:203,0,137:1457:1746:43	0/1:16,9:9:25:1,0,101:365:635:16	1/1:0,14:14:14:127,42,0:559:0:0	0/0:66,0:0:66:0,199,710:0:2665:66	0/1:12,14:14:26:139,0,60:565:484:12	1/1:0,34:34:34:642,102,0:1369:0:0
29378637	732435	29378637_732435	G	C	65362.9	.	AB=0.492567;ABP=6.14155;AC=50;AF=0.224768;AN=222;AO=6812;CIGAR=1X;DP=133983;DPB=57860;DPRA=0.948846;EPP=433.43;EPPR=787.942;GTI=124;LEN=1;MEANALT=1;MQM=12.2384;MQMR=11.5191;NS=2112;NUMALT=1;ODDS=0.000309391;PAIRED=0.875661;PAIREDR=0.902859;PAO=0;PQA=0;PQR=0;PRO=0;PROBE=SNP|RAPIDGENOMICS_3404_33790||SNP|RAPIDGENOMICS_3404_33791;QA=270450;QR=1762849;RO=43998;RPL=2427;RPP=1225.11;RPPR=5708.59;RPR=4385;RUN=1;SAF=3788;SAP=189.076;SAR=3024;SRF=25246;SRP=2084.36;SRR=18752;TYPE=snp;technology.illumina=1	GT:AD:AO:DP:PL:QA:QR:RO	0/1:15,12:12:27:120,0,107:492:584:15	0/0:13,0:0:13:0,39,233:0:533:13	0/0:23,0:0:23:0,69,248:0:917:23	0/1:39,59:59:98:322,0,78:2274:1577:39	0/1:1,12:12:13:163,0,2:480:41:1	0/0:42,0:0:42:0,126,483:0:1672:42	0/1:4,4:4:8:66,0,72:164:164:4	0/0:30,0:0:30:0,90,295:0:1222:30	0/1:18,20:20:38:106,0,75:807:738:18	1/1:0,60:60:60:654,181,0:2383:0:0	0/0:10,0:0:10:0,30,122:0:410:10	1/1:0,40:40:40:393,120,0:1566:0:0	0/0:47,0:0:47:0,141,522:0:1878:47	1/1:0,38:38:38:373,114,0:1533:0:0	0/0:45,0:0:45:0,135,420:0:1806:45	0/0:50,3:3:53:0,137,498:123:2006:50	0/0:25,0:0:25:0,75,473:0:963:25	0/1:19,23:23:42:136,0,54:939:771:19	0/1:15,12:12:27:20,0,69:488:601:15	1/1:1,38:38:39:360,109,0:1514:41:1	0/0:67,0:0:67:0,202,674:0:2684:67	0/0:63,0:0:63:0,190,752:0:2562:63	0/1:6,9:9:15:104,0,14:361:242:6	1/1:27,66:66:93:337,40,0:2677:1099:27	0/1:6,6:6:12:35,0,12:214:242:6	1/1:0,36:36:36:771,108,0:1409:0:0	0/0:66,0:0:66:0,199,659:0:2608:66	0/0:96,0:0:96:0,289,1027:0:3889:96	0/0:74,0:0:74:0,223,814:0:2956:74	0/1:18,11:11:29:35,0,87:428:725:18	0/0:19,0:0:19:0,57,156:0:763:19	0/0:28,0:0:28:0,84,273:0:1127:28	0/0:73,0:0:73:0,220,653:0:2898:73	0/0:33,0:0:33:0,99,268:0:1337:33	0/0:18,0:0:18:0,54,190:0:726:18	0/0:17,0:0:17:0,51,192:0:676:17	0/0:36,0:0:36:0,108,363:0:1444:36	0/0:62,0:0:62:0,187,669:0:2517:62	0/0:31,0:0:31:0,93,454:0:1249:31	0/0:82,0:0:82:0,247,878:0:3309:82	0/0:27,0:0:27:0,81,304:0:1095:27	0/0:18,0:0:18:0,54,164:0:734:18	0/0:85,0:0:85:0,256,831:0:3368:85	0/0:5,0:0:5:0,15,64:0:196:5	0/0:60,0:0:60:0,181,546:0:2358:60	0/0:7,3:3:10:0,0,48:123:260:7	0/1:69,19:19:88:59,0,380:771:2789:69	1/1:1,83:83:84:756,243,0:3374:41:1	0/1:10,12:12:22:52,0,115:483:396:10	0/1:30,18:18:48:47,0,192:709:1218:30	0/1:2,2:2:4:5,0,44:82:82:2	0/0:72,0:0:72:0,217,770:0:2899:72	0/0:46,0:0:46:0,138,507:0:1856:46	0/1:21,22:22:43:112,0,79:886:848:21	0/0:68,0:0:68:0,205,666:0:2709:68	0/0:60,0:0:60:0,181,723:0:2416:60	0/1:16,10:10:26:69,0,68:410:644:16	0/0:14,0:0:14:0,42,126:0:556:14	0/1:10,7:7:17:0,0,24:287:410:10	0/0:36,0:0:36:0,108,313:0:1464:36	0/0:28,0:0:28:0,84,284:0:1087:28	0/0:222,0:0:222:0,668,2279:0:8984:222	0/1:17,29:29:46:118,0,43:1158:693:17	0/0:47,0:0:47:0,141,421:0:1902:47	0/0:20,0:0:20:0,60,227:0:775:20	1/1:0,31:31:31:358,93,0:1267:0:0	0/0:30,0:0:30:0,90,278:0:1182:30	0/0:28,0:0:28:0,84,282:0:1140:28	0/0:7,0:0:7:0,21,72:0:278:7	0/0:10,0:0:10:0,30,306:0:406:10	0/0:54,0:0:54:0,163,507:0:2162:54	0/0:68,0:0:68:0,205,687:0:2749:68	0/0:97,0:0:97:0,292,989:0:3857:97	0/1:29,31:31:60:58,0,190:1239:1145:29	0/0:6,0:0:6:0,18,75:0:246:6	1/1:0,52:52:52:480,157,0:2063:0:0	0/0:28,0:0:28:0,84,315:0:1135:28	0/0:23,0:0:23:0,69,195:0:898:23	0/0:24,0:0:24:0,72,272:0:976:24	0/0:41,0:0:41:0,123,390:0:1665:41	0/0:117,0:0:117:0,352,1149:0:4706:117	0/0:47,0:0:47:0,141,522:0:1877:47	0/0:28,0:0:28:0,84,260:0:1140:28	0/0:74,0:0:74:0,223,692:0:3014:74	0/1:18,19:19:37:140,0,67:744:725:18	1/1:0,73:73:73:702,220,0:2919:0:0	0/0:14,0:0:14:0,42,147:0:574:14	0/0:82,0:0:82:0,247,776:0:3229:82	0/0:9,0:0:9:0,27,75:0:351:9	0/0:85,0:0:85:0,256,866:0:3432:85	0/0:21,0:0:21:0,63,222:0:853:21	1/1:0,23:23:23:207,69,0:939:0:0	0/0:35,0:0:35:0,105,297:0:1427:35	./.:.:.:.:.:.:.:.	0/0:38,0:0:38:0,114,373:0:1500:38	0/0:7,0:0:7:0,21,69:0:269:7	0/0:51,0:0:51:0,154,484:0:2046:51	0/0:11,0:0:11:0,33,94:0:438:11	1/1:2,8:8:10:75,15,0:328:78:2	1/1:0,22:22:22:230,66,0:879:0:0	0/0:24,0:0:24:0,72,214:0:966:24	0/1:10,6:6:16:1,0,33:246:406:10	1/1:2,28:28:30:254,75,0:1127:82:2	0/0:51,0:0:51:0,154,505:0:2057:51	0/0:19,0:0:19:0,57,204:0:765:19	0/0:99,0:0:99:0,298,817:0:3996:99	0/0:23,0:0:23:0,69,206:0:913:23	0/1:15,14:14:29:53,0,124:570:590:15	0/0:26,0:0:26:0,78,217:0:1058:26	0/0:44,0:0:44:0,132,397:0:1738:44	0/0:10,0:0:10:0,30,71:0:401:10	0/0:14,0:0:14:0,42,247:0:539:14
29378637	732494	29378637_732494	T	A	248438	.	AB=0.480763;ABP=44.9493;AC=101;AF=0.468731;AN=224;AO=16148;CIGAR=1X;DP=147680;DPB=62483;DPRA=0.927905;EPP=828.741;EPPR=2176.55;GTI=65;LEN=1;MEANALT=1.00426;MQM=13.2063;MQMR=11.0967;NS=2112;NUMALT=1;ODDS=0.00779885;PAIRED=0.878127;PAIREDR=0.885894;PAO=0;PQA=0;PQR=0;PRO=0;PROBE=SNP|RAPIDGENOMICS_3404_33790||SNP|RAPIDGENOMICS_3404_33791;QA=631348;QR=1363192;RO=34389;RPL=9236;RPP=729.297;RPPR=1642.18;RPR=6912;RUN=1;SAF=6259;SAP=1774.95;SAR=9889;SRF=15549;SRP=686.907;SRR=18840;TYPE=snp;technology.illumina=1	GT:AD:AO:DP:PL:QA:QR:RO	0/1:24,8:8:32:11,0,188:328:948:24	1/1:0,9:9:9:208,27,0:361:0:0	0/0:25,0:0:25:0,75,230:0:999:25	0/0:125,0:0:125:0,376,1257:0:4959:125	0/0:12,0:0:12:0,36,158:0:461:12	0/0:41,0:0:41:0,123,471:0:1599:41	0/0:6,0:0:6:0,18,158:0:237:6	1/1:0,31:31:31:373,93,0:1214:0:0	0/1:23,14:14:37:38,0,130:570:900:23	0/0:63,0:0:63:0,190,720:0:2493:63	1/1:0,21:21:21:212,63,0:842:0:0	0/0:46,0:0:46:0,138,489:0:1878:46	0/1:17,33:33:50:214,0,77:1322:671:17	0/0:19,0:0:19:0,57,218:0:779:19	0/1:19,10:10:29:2,0,115:402:762:19	1/1:9,54:54:63:501,86,0:2191:369:9	1/1:0,23:23:23:453,69,0:935:0:0	0/0:38,0:0:38:0,114,381:0:1515:38	1/1:19,45:45:64:349,22,0:1811:767:19	0/0:31,1:1:32:0,88,279:41:1259:31	0/1:27,45:45:72:310,0,53:1733:1081:27	1/1:0,65:65:65:745,196,0:2581:0:0	0/0:18,6:6:24:0,7,160:230:716:18	0/1:73,39:39:112:90,0,333:1519:2865:73	0/0:16,0:0:16:0,48,156:0:626:16	0/0:41,0:0:41:0,123,760:0:1587:41	1/1:0,69:69:69:722,208,0:2724:0:0	0/1:53,43:43:96:140,0,307:1711:2105:53	1/1:0,81:81:81:851,244,0:3244:0:0	0/0:34,0:0:34:0,102,313:0:1365:34	0/1:16,11:11:27:31,0,38:447:635:16	0/0:35,0:0:35:0,105,358:0:1410:35	1/1:0,67:67:67:656,202,0:2669:0:0	0/1:18,16:16:34:62,0,29:652:722:18	1/1:0,14:14:14:142,42,0:566:0:0	0/1:4,14:14:18:114,0,68:553:155:4	1/1:0,45:45:45:458,135,0:1791:0:0	1/1:0,42:42:42:436,126,0:1714:0:0	1/1:0,16:16:16:318,48,0:652:0:0	1/1:0,106:106:106:1161,319,0:4231:0:0	0/0:35,8:8:43:0,50,298:324:1422:35	0/1:10,15:15:25:74,0,25:583:410:10	1/1:0,93:93:93:918,280,0:3702:0:0	0/0:5,0:0:5:0,15,64:0:205:5	0/1:39,25:25:64:22,0,182:1021:1523:39	0/1:8,7:7:15:36,0,25:283:324:8	0/0:80,0:0:80:0,241,881:0:3218:80	0/0:83,0:0:83:0,250,728:0:3279:83	0/0:33,0:0:33:0,99,547:0:1271:33	0/0:41,0:0:41:0,123,444:0:1572:41	0/1:4,2:2:6:38,0,13:82:164:4	0/1:43,44:44:87:237,0,101:1733:1703:43	1/1:0,51:51:51:486,154,0:2033:0:0	0/1:26,17:17:43:31,0,147:660:1005:26	0/1:48,24:24:72:28,0,288:922:1900:48	1/1:0,56:56:56:673,169,0:2219:0:0	0/0:23,0:0:23:0,69,237:0:913:23	0/0:17,0:0:17:0,51,147:0:671:17	0/1:4,4:4:8:9,0,6:164:160:4	0/0:28,4:4:32:0,54,210:160:1123:28	0/1:18,5:5:23:8,0,87:205:738:18	0/0:239,0:0:239:0,719,2314:0:9528:239	0/1:17,20:20:37:106,0,53:820:674:17	0/0:45,0:0:45:0,135,464:0:1775:45	0/1:15,11:11:26:47,0,72:434:579:15	0/0:39,0:0:39:0,117,391:0:1579:39	0/0:37,0:0:37:0,111,373:0:1451:37	0/1:6,17:17:23:125,0,25:656:233:6	1/1:0,4:4:4:30,12,0:164:0:0	0/1:13,5:5:18:108,0,293:205:520:13	0/1:24,32:32:56:128,0,54:1272:932:24	0/0:89,0:0:89:0,268,929:0:3578:89	0/0:109,0:0:109:0,328,1176:0:4286:109	0/1:32,34:34:66:245,0,41:1326:1254:32	1/1:0,3:3:3:30,9,0:123:0:0	0/0:50,0:0:50:0,151,472:0:1989:50	0/0:25,5:5:30:0,39,215:205:1002:25	0/0:26,9:9:35:0,18,107:365:1017:26	1/1:5,16:16:21:174,13,0:611:183:5	0/1:23,23:23:46:137,0,53:939:894:23	0/0:128,0:0:128:0,385,1303:0:5013:128	1/1:0,46:46:46:492,138,0:1855:0:0	0/0:47,0:0:47:0,141,474:0:1887:47	0/1:38,29:29:67:94,0,166:1158:1536:38	0/1:19,17:17:36:122,0,137:678:732:19	0/0:83,0:0:83:0,250,747:0:3276:83	1/1:0,10:10:10:114,30,0:406:0:0	1/1:0,79:79:79:752,238,0:3133:0:0	1/1:0,13:13:13:109,39,0:508:0:0	0/0:88,0:0:88:0,265,845:0:3539:88	1/1:0,16:16:16:173,48,0:647:0:0	0/0:26,0:0:26:0,78,232:0:1039:26	0/1:24,12:12:36:5,0,72:475:954:24	0/0:7,0:0:7:0,21,84:0:287:7	0/1:29,13:13:42:45,0,117:533:1177:29	0/1:4,2:2:6:28,0,23:82:151:4	1/1:0,53:53:53:471,160,0:2131:0:0	0/1:6,5:5:11:10,0,19:188:246:6	0/0:8,0:0:8:0,24,91:0:328:8	0/0:32,0:0:32:0,96,331:0:1266:32	0/1:9,14:14:23:70,0,3:514:365:9	0/1:3,5:5:8:23,0,1:201:123:3	0/0:29,0:0:29:0,87,279:0:1146:29	1/1:0,52:52:52:504,157,0:2082:0:0	1/1:0,18:18:18:223,54,0:729:0:0	0/1:62,35:35:97:33,0,202:1415:2486:62	1/1:0,19:19:19:177,57,0:741:0:0	0/1:16,13:13:29:59,0,77:499:628:16	0/1:17,13:13:30:44,0,56:521:659:17	1/1:11,22:22:33:103,0,0:885:447:11	1/1:0,14:14:14:145,42,0:570:0:0	0/0:14,0:0:14:0,42,253:0:535:14
29378637	3087758	29378637_3087758	G	A	2410.08	.	AB=0.491566;ABP=3.52308;AC=5;AF=0.00804455;AN=224;AO=471;CIGAR=1X;DP=235466;DPB=102913;DPRA=1.11606;EPP=97.2872;EPPR=7355.19;GTI=11;LEN=1;MEANALT=1;MQM=12.4947;MQMR=11.5109;NS=2112;NUMALT=1;ODDS=0.0999144;PAIRED=0.874735;PAIREDR=0.884096;PAO=0;PQA=0;PQR=0;PRO=0;PROBE=SNP|RAPIDGENOMICS_3404_02411;QA=18577;QR=4062974;RO=101938;RPL=134;RPP=192.998;RPPR=33613.9;RPR=337;RUN=1;SAF=276;SAP=33.2588;SAR=195;SRF=61330;SRP=9150.07;SRR=40608;TYPE=snp;technology.illumina=1	GT:AD:AO:DP:PL:QA:QR:RO	0/0:63,0:0:63:0,190,694:0:2525:63	0/0:65,0:0:65:0,196,644:0:2553:65	0/0:18,0:0:18:0,54,189:0:720:18	0/0:161,0:0:161:0,485,1551:0:6392:161	0/0:29,0:0:29:0,87,435:0:1135:29	0/0:96,0:0:96:0,289,942:0:3855:96	0/0:27,0:0:27:0,81,706:0:1060:27	0/0:51,0:0:51:0,154,538:0:1994:51	0/0:70,0:0:70:0,211,676:0:2807:70	0/0:115,0:0:115:0,346,1029:0:4566:115	0/0:13,0:0:13:0,39,99:0:529:13	0/0:115,0:0:115:0,346,1184:0:4623:115	0/0:90,2:2:92:0,259,1128:82:3606:90	0/0:62,0:0:62:0,187,640:0:2490:62	0/0:71,0:0:71:0,214,741:0:2835:71	0/0:131,0:0:131:0,394,1229:0:5295:131	0/0:30,0:0:30:0,90,758:0:1143:30	0/0:80,0:0:80:0,241,724:0:3209:80	0/0:72,0:0:72:0,217,704:0:2874:72	0/0:77,0:0:77:0,232,725:0:3062:77	0/0:70,0:0:70:0,211,758:0:2773:70	0/0:141,0:0:141:0,424,1303:0:5584:141	0/0:63,0:0:63:0,190,677:0:2532:63	0/0:109,0:0:109:0,328,1265:0:4349:109	0/0:63,0:0:63:0,190,665:0:2498:63	0/0:61,0:0:61:0,184,1140:0:2349:61	0/0:61,0:0:61:0,184,621:0:2407:61	0/0:117,0:0:117:0,352,1121:0:4646:117	0/0:127,0:0:127:0,382,1288:0:5031:127	0/0:102,0:0:102:0,307,1146:0:4026:102	0/0:43,0:0:43:0,129,487:0:1719:43	0/0:84,0:0:84:0,253,810:0:3346:84	0/0:159,0:0:159:0,479,1591:0:6391:159	0/0:17,0:0:17:0,51,319:0:666:17	0/0:57,0:0:57:0,172,550:0:2275:57	0/0:19,0:0:19:0,57,308:0:757:19	0/0:92,0:0:92:0,277,933:0:3633:92	0/0:88,0:0:88:0,265,1034:0:3483:88	0/0:37,0:0:37:0,111,460:0:1472:37	0/0:44,0:0:44:0,132,510:0:1748:44	0/0:64,0:0:64:0,193,644:0:2528:64	0/0:77,0:0:77:0,232,859:0:3056:77	0/0:112,0:0:112:0,337,1018:0:4477:112	0/0:12,0:0:12:0,36,104:0:488:12	0/0:66,0:0:66:0,199,608:0:2594:66	0/0:16,0:0:16:0,48,174:0:652:16	0/0:81,0:0:81:0,244,749:0:3219:81	0/0:117,0:0:117:0,352,1083:0:4623:117	0/0:53,0:0:53:0,160,1413:0:2067:53	0/0:100,0:0:100:0,301,927:0:4057:100	0/0:6,0:0:6:0,18,92:0:232:6	0/0:86,0:0:86:0,259,979:0:3402:86	0/0:102,0:0:102:0,307,1091:0:4051:102	0/0:67,0:0:67:0,202,860:0:2581:67	0/0:114,0:0:114:0,343,1197:0:4565:114	0/0:111,0:0:111:0,334,1017:0:4434:111	0/0:74,0:0:74:0,223,718:0:3000:74	0/0:41,0:0:41:0,123,396:0:1634:41	0/0:37,0:0:37:0,111,457:0:1477:37	0/0:31,0:0:31:0,93,316:0:1263:31	0/0:66,0:0:66:0,199,703:0:2685:66	0/0:198,0:0:198:0,596,2019:0:7874:198	0/0:116,0:0:116:0,349,1166:0:4624:116	0/0:52,0:0:52:0,157,512:0:2045:52	0/0:66,0:0:66:0,199,782:0:2625:66	0/0:67,0:0:67:0,202,695:0:2689:67	0/0:65,0:0:65:0,196,747:0:2565:65	0/0:63,0:0:63:0,190,702:0:2515:63	0/0:13,0:0:13:0,39,176:0:521:13	0/0:20,0:0:20:0,60,479:0:787:20	0/0:113,0:0:113:0,340,1188:0:4439:113	0/0:74,0:0:74:0,223,781:0:2940:74	0/0:132,0:0:132:0,397,1295:0:5265:132	0/0:67,0:0:67:0,202,668:0:2685:67	0/0:6,0:0:6:0,18,44:0:246:6	0/0:51,0:0:51:0,154,448:0:2010:51	0/0:40,0:0:40:0,120,405:0:1541:40	0/0:31,0:0:31:0,93,353:0:1254:31	0/0:27,0:0:27:0,81,417:0:1067:27	0/0:75,0:0:75:0,226,789:0:2990:75	0/0:148,0:0:148:0,446,1509:0:5926:148	0/0:76,0:0:76:0,229,760:0:3031:76	0/0:49,0:0:49:0,148,505:0:1975:49	0/0:95,0:0:95:0,286,1010:0:3781:95	0/0:92,0:0:92:0,277,854:0:3690:92	0/0:135,0:0:135:0,406,1319:0:5382:135	1/1:5,19:19:24:181,14,0:771:201:5	0/0:126,0:0:126:0,379,1150:0:5065:126	0/0:42,0:0:42:0,126,656:0:1627:42	0/0:138,0:0:138:0,415,1420:0:5514:138	0/0:62,0:0:62:0,187,633:0:2427:62	0/0:71,0:0:71:0,214,749:0:2847:71	0/0:32,0:0:32:0,96,307:0:1291:32	0/0:11,0:0:11:0,33,93:0:447:11	0/0:94,0:0:94:0,283,1050:0:3802:94	0/0:42,0:0:42:0,126,510:0:1668:42	0/0:85,0:0:85:0,256,821:0:3442:85	0/0:24,0:0:24:0,72,239:0:940:24	0/0:23,0:0:23:0,69,248:0:906:23	0/0:39,0:0:39:0,117,329:0:1573:39	0/1:11,15:15:26:94,0,168:587:425:11	0/0:27,0:0:27:0,81,275:0:1080:27	0/0:41,0:0:41:0,123,359:0:1618:41	0/0:70,0:0:70:0,211,886:0:2787:70	0/0:68,0:0:68:0,205,691:0:2704:68	0/0:132,0:0:132:0,397,1268:0:5256:132	0/0:36,0:0:36:0,108,323:0:1443:36	0/0:20,0:0:20:0,60,266:0:816:20	1/1:20,75:75:95:573,121,0:3027:804:20	0/0:143,0:0:143:0,430,1725:0:5712:143	0/0:7,0:0:7:0,21,85:0:265:7	0/0:23,0:0:23:0,69,345:0:896:23
29378637	3087759	29378637_3087759	C	A	2320.4	.	AB=0.46729;ABP=4.99913;AC=4;AF=0.00278465;AN=224;AO=183;CIGAR=1X;DP=238031;DPB=103773;DPRA=1.21784;EPP=31.5005;EPPR=7482.68;GTI=10;LEN=1;MEANALT=1.03571;MQM=14.3005;MQMR=11.5302;NS=2112;NUMALT=1;ODDS=0.192895;PAIRED=0.863388;PAIREDR=0.883427;PAO=0;PQA=0;PQR=0;PRO=0;PROBE=SNP|RAPIDGENOMICS_3404_02411;QA=7200;QR=4113329;RO=102828;RPL=53;RPP=73.3636;RPPR=32129.3;RPR=130;RUN=1;SAF=102;SAP=8.24319;SAR=81;SRF=61916;SRP=9319.38;SRR=40912;TYPE=snp;technology.illumina=1	GT:AD:AO:DP:PL:QA:QR:RO	0/0:64,0:0:64:0,193,720:0:2551:64	0/0:63,0:0:63:0,190,631:0:2538:63	0/0:18,0:0:18:0,54,189:0:725:18	0/0:162,0:0:162:0,488,1559:0:6484:162	0/0:29,0:0:29:0,87,430:0:1155:29	0/0:95,0:0:95:0,286,930:0:3839:95	0/0:28,0:0:28:0,84,724:0:1107:28	0/0:51,0:0:51:0,154,543:0:2027:51	0/0:70,0:0:70:0,211,677:0:2821:70	0/0:114,0:0:114:0,343,1024:0:4534:114	0/0:13,0:0:13:0,39,99:0:524:13	0/0:114,0:0:114:0,343,1170:0:4593:114	0/0:94,0:0:94:0,283,1177:0:3756:94	0/0:62,0:0:62:0,187,641:0:2513:62	0/0:70,0:0:70:0,211,707:0:2752:70	0/0:134,0:0:134:0,403,1269:0:5401:134	0/0:30,0:0:30:0,90,773:0:1165:30	0/0:80,0:0:80:0,241,727:0:3242:80	0/0:74,0:0:74:0,223,743:0:2940:74	0/0:77,0:0:77:0,232,725:0:3085:77	0/0:69,0:0:69:0,208,746:0:2782:69	0/0:143,0:0:143:0,430,1341:0:5699:143	0/0:64,0:0:64:0,193,680:0:2517:64	0/0:104,4:4:108:0,277,1170:160:4205:104	0/0:66,0:0:66:0,199,695:0:2641:66	0/0:63,0:0:63:0,190,1221:0:2489:63	0/0:60,0:0:60:0,181,611:0:2409:60	0/0:117,0:0:117:0,352,1122:0:4665:117	0/0:128,0:0:128:0,385,1314:0:5129:128	0/0:112,0:0:112:0,337,1267:0:4488:112	0/0:43,0:0:43:0,129,499:0:1742:43	0/0:85,0:0:85:0,256,816:0:3366:85	0/0:159,0:0:159:0,479,1615:0:6373:159	0/0:17,0:0:17:0,51,318:0:674:17	0/0:57,0:0:57:0,172,531:0:2266:57	0/0:19,0:0:19:0,57,309:0:775:19	0/0:89,0:0:89:0,268,880:0:3571:89	0/0:85,0:0:85:0,256,961:0:3396:85	0/0:36,0:0:36:0,108,455:0:1432:36	0/0:43,0:0:43:0,129,496:0:1732:43	0/0:63,0:0:63:0,190,619:0:2535:63	0/0:76,0:0:76:0,229,848:0:3055:76	0/0:123,0:0:123:0,370,1134:0:4937:123	0/0:12,0:0:12:0,36,104:0:492:12	0/0:66,0:0:66:0,199,609:0:2657:66	0/0:16,0:0:16:0,48,175:0:648:16	0/0:78,0:0:78:0,235,727:0:3087:78	0/0:117,0:0:117:0,352,1098:0:4693:117	0/0:50,0:0:50:0,151,1330:0:1984:50	0/0:100,0:0:100:0,301,932:0:4006:100	0/0:6,0:0:6:0,18,92:0:242:6	0/0:87,0:0:87:0,262,988:0:3490:87	0/0:108,0:0:108:0,325,1122:0:4285:108	0/0:72,0:0:72:0,217,923:0:2819:72	0/0:113,0:0:113:0,340,1191:0:4566:113	0/0:111,0:0:111:0,334,1006:0:4475:111	0/0:74,0:0:74:0,223,718:0:2974:74	0/0:41,0:0:41:0,123,396:0:1637:41	0/0:38,0:0:38:0,114,462:0:1495:38	0/0:32,0:0:32:0,96,345:0:1296:32	0/0:66,0:0:66:0,199,695:0:2671:66	0/0:201,0:0:201:0,605,2086:0:8011:201	0/0:117,0:0:117:0,352,1172:0:4699:117	0/0:53,0:0:53:0,160,520:0:2052:53	0/0:66,0:0:66:0,199,787:0:2652:66	0/0:66,0:0:66:0,199,687:0:2666:66	0/0:67,0:0:67:0,202,772:0:2697:67	0/0:64,0:0:64:0,193,715:0:2555:64	0/0:13,0:0:13:0,39,175:0:512:13	0/0:21,0:0:21:0,63,505:0:830:21	0/0:112,0:0:112:0,337,1195:0:4454:112	0/0:74,0:0:74:0,223,761:0:2948:74	0/0:134,0:0:134:0,403,1304:0:5350:134	0/0:66,0:0:66:0,199,657:0:2634:66	0/0:6,0:0:6:0,18,44:0:246:6	0/0:50,0:0:50:0,151,441:0:1995:50	0/0:39,0:0:39:0,117,390:0:1524:39	0/0:32,0:0:32:0,96,361:0:1295:32	0/0:28,0:0:28:0,84,430:0:1127:28	0/0:75,0:0:75:0,226,789:0:2992:75	0/0:152,0:0:152:0,458,1548:0:6003:152	0/0:75,0:0:75:0,226,733:0:3025:75	0/0:49,0:0:49:0,148,505:0:1971:49	0/0:96,0:0:96:0,289,1022:0:3821:96	0/0:96,0:0:96:0,289,888:0:3827:96	0/0:135,0:0:135:0,406,1319:0:5386:135	1/1:5,19:19:24:180,13,0:771:205:5	0/0:126,0:0:126:0,379,1130:0:5040:126	0/0:42,0:0:42:0,126,660:0:1656:42	0/0:138,0:0:138:0,415,1428:0:5540:138	0/0:62,0:0:62:0,187,636:0:2449:62	0/0:71,0:0:71:0,214,748:0:2826:71	0/0:36,0:0:36:0,108,362:0:1451:36	0/0:11,0:0:11:0,33,92:0:428:11	0/0:95,0:0:95:0,286,1065:0:3851:95	0/0:42,0:0:42:0,126,504:0:1631:42	0/0:84,0:0:84:0,253,813:0:3355:84	0/0:23,0:0:23:0,69,216:0:939:23	0/0:27,0:0:27:0,81,283:0:1072:27	0/0:39,0:0:39:0,117,330:0:1578:39	0/0:32,0:0:32:0,96,502:0:1218:32	0/0:27,0:0:27:0,81,275:0:1072:27	0/0:42,0:0:42:0,126,372:0:1706:42	0/0:70,0:0:70:0,211,888:0:2829:70	0/0:68,0:0:68:0,205,692:0:2751:68	0/0:135,0:0:135:0,406,1283:0:5446:135	0/0:37,0:0:37:0,111,332:0:1505:37	0/0:20,0:0:20:0,60,265:0:807:20	1/1:20,75:75:95:573,122,0:3027:779:20	0/0:145,0:0:145:0,436,1779:0:5827:145	0/0:9,0:0:9:0,27,146:0:361:9	0/0:23,0:0:23:0,69,366:0:931:23
29378637	3087789	29378637_3087789	T	A	678266	.	AB=0.503614;ABP=5.34861;AC=172;AF=0.730198;AN=224;AO=43934;CIGAR=1X;DP=269608;DPB=120481;DPRA=0.911211;EPP=2437.35;EPPR=1088.81;GTI=29;LEN=1;MEANALT=1.01146;MQM=13.0634;MQMR=11.4554;NS=2112;NUMALT=1;ODDS=0.0174324;PAIRED=0.846816;PAIREDR=0.870205;PAO=0;PQA=0;PQR=0;PRO=0;PROBE=SNP|RAPIDGENOMICS_3404_02411;QA=1732063;QR=1498351;RO=37513;RPL=18192;RPP=2820.4;RPPR=3182.27;RPR=25742;RUN=1;SAF=24788;SAP=1576.34;SAR=19146;SRF=20558;SRP=754.462;SRR=16955;TYPE=snp;technology.illumina=1	GT:AD:AO:DP:PL:QA:QR:RO	1/1:0,74:74:74:814,223,0:2927:0:0	1/1:0,87:87:87:877,262,0:3481:0:0	0/0:15,7:7:22:0,7,86:287:602:15	1/1:0,184:184:184:1733,554,0:7349:0:0	1/1:0,31:31:31:383,93,0:1238:0:0	1/1:0,90:90:90:854,271,0:3630:0:0	1/1:0,32:32:32:804,96,0:1291:0:0	1/1:14,39:39:53:300,48,0:1582:560:14	0/1:33,45:45:79:188,0,121:1789:1311:33	1/1:0,110:110:110:1021,331,0:4404:0:0	0/1:6,7:7:13:18,0,6:287:246:6	1/1:0,129:129:129:1306,388,0:5200:0:0	1/1:0,95:95:95:1202,286,0:3808:0:0	1/1:0,63:63:63:594,190,0:2566:0:0	0/0:74,0:0:74:0,223,768:0:3009:74	1/1:0,167:167:167:1577,503,0:6641:0:0	1/1:0,30:30:30:747,90,0:1137:0:0	1/1:0,114:114:114:1050,343,0:4512:0:0	1/1:0,78:78:78:756,235,0:3145:0:0	1/1:0,89:89:89:830,268,0:3592:0:0	0/0:91,0:0:91:0,274,1050:0:3601:91	1/1:0,147:147:147:1413,443,0:5918:0:0	1/1:0,63:63:63:668,190,0:2516:0:0	1/1:0,145:145:145:1594,436,0:5839:0:0	1/1:0,81:81:84:854,244,0:3229:0:0	1/1:0,63:63:63:1286,190,0:2442:0:0	1/1:0,66:66:66:725,199,0:2651:0:0	1/1:0,116:116:116:1117,349,0:4672:0:0	1/1:0,134:134:134:1363,403,0:5261:0:0	1/1:0,123:123:123:1370,370,0:4864:0:0	1/1:0,51:51:51:574,154,0:2023:0:0	0/1:53,47:47:100:171,0,172:1891:2153:53	0/0:187,0:0:187:0,563,1879:0:7479:187	1/1:1,35:35:36:457,78,0:1373:32:1	0/1:44,26:26:72:42,0,163:995:1733:44	0/1:11,6:6:17:89,0,59:246:447:11	0/0:123,0:0:123:0,370,1297:0:4913:123	0/1:46,38:38:84:184,0,274:1492:1812:46	0/1:22,16:16:38:92,0,144:652:870:22	1/1:0,72:72:72:780,217,0:2842:0:0	0/0:111,0:0:111:0,334,1151:0:4443:111	0/1:56,39:39:95:138,0,439:1551:2234:56	0/0:114,50:50:164:0,47,676:2006:4581:114	1/1:0,23:23:23:202,69,0:897:0:0	1/1:0,73:73:73:661,220,0:2940:0:0	0/0:16,3:3:19:0,10,84:119:648:16	1/1:0,106:106:106:991,319,0:4254:0:0	1/1:0,126:126:126:1172,379,0:4996:0:0	0/1:22,25:25:47:381,0,533:973:861:22	1/1:0,118:118:118:1094,355,0:4721:0:0	1/1:1,8:8:9:112,17,0:305:41:1	1/1:0,93:93:93:1042,280,0:3678:0:0	1/1:0,151:151:151:1610,455,0:5984:0:0	0/1:35,35:35:70:296,0,118:1357:1409:35	1/1:0,152:152:152:1568,458,0:6132:0:0	1/1:0,135:135:136:1315,406,0:5374:0:0	0/1:47,46:46:93:172,0,184:1831:1865:47	0/1:16,26:26:42:165,0,25:1048:620:16	0/1:28,11:11:39:19,0,231:438:1127:28	0/0:37,8:8:45:0,49,302:320:1487:37	0/1:40,46:46:86:218,0,149:1797:1603:40	0/0:261,0:0:261:0,786,2687:0:10377:261	1/1:0,142:142:142:1456,427,0:5613:0:0	0/1:52,22:22:74:18,0,277:849:2076:52	0/1:29,40:40:69:300,0,125:1553:1166:29	1/1:0,74:74:74:762,223,0:2979:0:0	1/1:0,70:70:70:761,211,0:2832:0:0	0/1:31,41:41:72:304,0,56:1659:1258:31	1/1:4,8:8:12:108,5,0:324:145:4	1/1:0,27:27:27:639,81,0:1027:0:0	0/1:64,86:86:150:398,0,264:3437:2540:64	1/1:0,76:76:76:801,229,0:3047:0:0	1/1:0,140:140:142:1375,421,0:5553:0:0	0/1:36,39:39:75:165,0,173:1551:1436:36	1/1:0,6:6:6:44,18,0:246:0:0	1/1:0,49:49:49:459,148,0:1969:0:0	0/1:17,35:35:52:158,0,54:1418:653:17	1/1:0,30:30:30:339,90,0:1217:0:0	0/1:13,26:26:39:240,0,26:1026:511:13	1/1:0,76:76:76:803,229,0:3028:0:0	0/1:66,93:93:159:420,0,245:3661:2644:66	1/1:0,90:90:90:862,271,0:3648:0:0	0/1:37,13:13:50:18,0,263:502:1491:37	1/1:0,109:109:109:1113,328,0:4382:0:0	1/1:0,119:119:119:1083,358,0:4781:0:0	1/1:0,178:178:178:1847,536,0:7134:0:0	1/1:5,19:19:24:160,13,0:766:205:5	0/0:153,0:0:153:0,461,1453:0:6143:153	1/1:0,49:49:49:726,148,0:1953:0:0	1/1:0,178:178:178:1770,536,0:7116:0:0	1/1:0,72:72:72:773,217,0:2871:0:0	1/1:0,80:80:80:805,241,0:3230:0:0	1/1:0,43:43:43:427,129,0:1710:0:0	1/1:0,15:15:15:129,45,0:601:0:0	1/1:0,97:97:97:1055,292,0:3914:0:0	1/1:0,53:53:53:601,160,0:2065:0:0	0/1:60,32:32:92:59,0,289:1286:2429:60	1/1:0,29:29:29:281,87,0:1167:0:0	1/1:0,22:22:22:206,66,0:893:0:0	1/1:0,63:63:63:528,190,0:2519:0:0	1/1:0,29:29:29:457,87,0:1172:0:0	1/1:0,47:47:47:450,141,0:1837:0:0	0/1:20,38:38:58:154,0,45:1452:812:20	0/1:79,38:38:117:89,0,529:1497:3107:79	1/1:0,79:79:79:801,238,0:3188:0:0	0/1:96,83:83:179:245,0,365:3295:3907:96	1/1:0,43:43:43:424,129,0:1732:0:0	1/1:0,20:20:20:273,60,0:803:0:0	1/1:0,97:97:97:1002,292,0:3894:0:0	0/1:51,107:107:158:878,0,78:4268:2039:51	0/1:3,6:6:9:69,0,45:238:123:3	0/1:10,14:14:24:115,0,106:543:402:10
29378637	3087877	29378637_3087877	C	T	546961	.	AB=0.503174;ABP=4.44381;AC=166;AF=0.726456;AN=222;AO=34872;CIGAR=1X;DP=214259;DPB=93582;DPRA=0.888154;EPP=4482.97;EPPR=2124.67;GTI=55;LEN=1;MEANALT=1.00742;MQM=13.3111;MQMR=11.7361;NS=2112;NUMALT=1;ODDS=0.000116265;PAIRED=0.848991;PAIREDR=0.878286;PAO=0;PQA=0;PQR=0;PRO=0;PROBE=SNP|RAPIDGENOMICS_3404_02411;QA=1363458;QR=1184446;RO=29635;RPL=23682;RPP=9720.22;RPPR=12187.1;RPR=11190;RUN=1;SAF=12987;SAP=4933.18;SAR=21885;SRF=11434;SRP=3358.39;SRR=18201;TYPE=snp;technology.illumina=1	GT:AD:AO:DP:PL:QA:QR:RO	1/1:0,41:41:41:435,123,0:1616:0:0	1/1:0,66:66:66:610,199,0:2636:0:0	0/0:12,5:5:17:0,9,52:205:488:12	1/1:0,129:129:129:1395,388,0:5096:0:0	1/1:0,21:21:21:287,63,0:825:0:0	1/1:0,85:85:85:832,256,0:3383:0:0	1/1:0,35:35:35:898,105,0:1365:0:0	0/1:24,22:22:46:214,0,93:894:941:24	0/1:33,27:27:60:85,0,185:1064:1319:33	1/1:0,63:63:63:618,190,0:2459:0:0	0/1:3,5:5:8:15,0,25:168:114:3	1/1:0,85:85:85:865,256,0:3436:0:0	1/1:0,59:59:59:819,178,0:2361:0:0	1/1:0,59:59:59:534,178,0:2369:0:0	0/0:40,0:0:40:0,120,463:0:1588:40	1/1:0,148:148:148:1416,446,0:5841:0:0	1/1:0,28:28:28:614,84,0:1117:0:0	1/1:0,105:105:105:1048,316,0:4199:0:0	1/1:1,81:81:82:773,238,0:3273:41:1	1/1:0,70:70:70:626,211,0:2773:0:0	0/0:95,0:0:95:0,286,1075:0:3783:95	1/1:0,75:75:75:844,226,0:3018:0:0	1/1:0,37:37:37:328,111,0:1435:0:0	1/1:0,113:113:113:1254,340,0:4531:0:0	1/1:0,66:66:66:765,199,0:2600:0:0	1/1:0,63:63:63:1401,190,0:2468:0:0	1/1:0,51:51:51:654,154,0:2005:0:0	1/1:0,92:92:92:938,277,0:3668:0:0	1/1:0,125:125:125:1220,376,0:4977:0:0	1/1:0,77:77:77:847,232,0:3068:0:0	1/1:1,44:44:45:409,124,0:1696:41:1	0/0:48,15:15:63:0,36,286:602:1936:48	0/0:162,0:0:162:0,488,1680:0:6500:162	1/1:1,45:45:46:428,117,0:1797:22:1	0/1:46,18:18:64:30,0,226:707:1869:46	0/0:21,5:5:26:0,15,155:205:825:21	0/0:142,0:0:142:0,427,1535:0:5706:142	0/1:26,28:28:54:164,0,224:1109:1031:26	0/1:13,27:27:40:220,0,36:1077:524:13	1/1:0,91:91:91:968,274,0:3654:0:0	0/0:104,0:0:104:0,313,1098:0:4150:104	0/1:36,31:31:67:112,0,315:1216:1441:36	0/0:130,50:50:180:0,69,791:1992:5201:130	1/1:0,19:19:19:163,57,0:748:0:0	1/1:0,65:65:65:624,196,0:2547:0:0	0/0:9,3:3:12:0,11,109:119:369:9	1/1:0,129:129:129:1220,388,0:5181:0:0	1/1:0,90:90:90:903,271,0:3528:0:0	0/1:21,22:22:43:404,0,446:871:832:21	1/1:0,88:88:88:881,265,0:3517:0:0	1/1:1,8:8:9:112,15,0:324:41:1	1/1:0,78:78:78:885,235,0:3123:0:0	1/1:0,135:135:135:1450,406,0:5416:0:0	0/1:22,27:27:49:253,0,37:1050:872:22	1/1:0,136:136:136:1383,409,0:5408:0:0	1/1:0,98:98:98:1046,295,0:3933:0:0	0/1:32,37:37:69:205,0,142:1437:1283:32	0/1:12,21:21:33:128,0,16:819:488:12	0/0:26,9:9:35:0,15,203:361:1012:26	0/1:25,14:14:39:39,0,92:558:1012:25	0/1:28,26:26:54:90,0,94:1044:1140:28	0/0:217,0:0:218:0,653,2242:0:8678:217	1/1:0,128:128:128:1311,385,0:5096:0:0	0/1:33,20:20:53:29,0,166:794:1318:33	0/1:12,31:31:43:194,0,53:1219:480:12	1/1:0,55:55:55:525,166,0:2198:0:0	1/1:0,53:53:53:504,160,0:2084:0:0	0/1:34,23:23:57:72,0,110:935:1341:34	1/1:3,10:10:13:106,16,0:402:119:3	1/1:0,21:21:21:557,63,0:840:0:0	0/1:65,51:51:116:159,0,293:2054:2602:65	1/1:0,58:58:58:622,175,0:2269:0:0	1/1:0,90:90:90:896,271,0:3557:0:0	0/1:31,50:50:81:271,0,90:1940:1205:31	./.:.:.:.:.:.:.:.	1/1:0,58:58:58:570,175,0:2307:0:0	0/1:12,27:27:39:178,0,36:1094:484:12	1/1:0,16:16:16:138,48,0:615:0:0	0/1:16,17:17:33:98,0,55:684:639:16	1/1:0,67:67:67:656,202,0:2665:0:0	0/1:39,56:56:95:284,0,135:2240:1519:39	1/1:0,68:68:68:662,205,0:2726:0:0	0/0:29,6:6:35:0,11,239:234:1164:29	1/1:0,71:71:71:681,214,0:2824:0:0	1/1:0,103:103:103:1106,310,0:4072:0:0	1/1:0,113:113:113:1251,340,0:4500:0:0	0/1:4,11:11:15:48,0,10:438:156:4	0/0:131,0:0:131:0,394,1297:0:5217:131	1/1:0,30:30:30:432,90,0:1186:0:0	1/1:0,149:149:149:1510,449,0:5893:0:0	1/1:0,53:53:53:577,160,0:2105:0:0	1/1:0,41:41:41:428,123,0:1588:0:0	1/1:0,18:18:18:179,54,0:720:0:0	1/1:0,12:12:12:100,36,0:478:0:0	1/1:0,97:97:97:1030,292,0:3865:0:0	1/1:0,40:40:40:389,120,0:1602:0:0	0/1:36,37:37:73:136,0,126:1438:1464:36	1/1:0,15:15:15:140,45,0:594:0:0	1/1:0,39:39:39:354,117,0:1582:0:0	1/1:0,56:56:56:452,169,0:2256:0:0	1/1:0,37:37:37:439,111,0:1495:0:0	1/1:0,56:56:56:460,169,0:2284:0:0	0/1:19,36:36:55:160,0,35:1432:725:19	0/1:77,40:40:117:58,0,451:1587:3074:77	1/1:0,86:86:86:898,259,0:3419:0:0	0/1:66,74:74:140:290,0,238:2969:2583:66	1/1:0,50:50:50:487,151,0:1979:0:0	1/1:0,10:10:10:125,30,0:389:0:0	1/1:0,58:58:58:610,175,0:2289:0:0	1/1:29,112:112:141:922,67,0:4475:1144:29	0/1:7,5:5:12:28,0,82:192:283:7	0/1:10,20:20:30:284,0,140:766:387:10
29378637	3087904	29378637_3087904	T	C	61590.8	.	AB=0.472391;ABP=31.3075;AC=25;AF=0.098513;AN=222;AO=3535;CIGAR=1X;DP=167980;DPB=71913;DPRA=0.972067;EPP=134.692;EPPR=809.344;GTI=69;LEN=1;MEANALT=1.01434;MQM=13.8583;MQMR=11.8575;NS=2112;NUMALT=1;ODDS=0.025577;PAIRED=0.842716;PAIREDR=0.890939;PAO=0;PQA=0;PQR=0;PRO=0;PROBE=SNP|RAPIDGENOMICS_3404_02411;QA=136114;QR=2607150;RO=67164;RPL=2437;RPP=1104.36;RPPR=35510.7;RPR=1098;RUN=1;SAF=929;SAP=1730.56;SAR=2606;SRF=19341;SRP=26230.6;SRR=47823;TYPE=snp;technology.illumina=1	GT:AD:AO:DP:PL:QA:QR:RO	0/0:27,0:0:27:0,81,310:0:1064:27	1/1:0,47:47:47:448,141,0:1796:0:0	0/0:12,0:0:12:0,36,110:0:470:12	0/0:90,0:0:90:0,271,934:0:3496:90	0/0:16,0:0:16:0,48,195:0:590:16	0/0:73,0:0:73:0,220,696:0:2899:73	0/0:24,0:0:24:0,72,662:0:925:24	0/0:34,0:0:34:0,102,472:0:1315:34	0/0:44,0:0:44:0,132,479:0:1736:44	0/0:57,0:0:57:0,172,511:0:2236:57	0/1:3,5:5:8:15,0,24:201:110:3	0/0:66,0:0:66:0,199,695:0:2546:66	0/0:34,0:0:34:0,102,485:0:1294:34	0/0:45,0:0:45:0,135,434:0:1821:45	0/0:35,0:0:35:0,105,407:0:1363:35	0/0:119,0:0:119:0,358,1131:0:4614:119	0/0:23,0:0:23:0,69,488:0:908:23	0/0:86,0:0:86:0,259,856:0:3360:86	0/0:63,0:0:63:0,190,593:0:2468:63	0/0:56,0:0:56:0,169,532:0:2249:56	0/0:80,0:0:80:0,241,878:0:3119:80	0/0:60,0:0:60:0,181,720:0:2348:60	0/0:23,0:0:23:0,69,227:0:913:23	0/0:94,1:1:95:0,255,995:41:3704:94	0/0:45,0:0:45:0,135,531:0:1746:45	0/0:47,0:0:47:0,141,1083:0:1803:47	0/0:43,0:0:43:0,129,515:0:1672:43	0/0:62,0:0:62:0,187,596:0:2475:62	0/0:118,0:0:118:0,355,1168:0:4624:118	0/0:64,0:0:64:0,193,745:0:2495:64	0/1:14,17:17:31:57,0,91:664:544:14	0/0:71,0:0:71:0,214,666:0:2761:71	0/0:97,0:0:97:0,292,1020:0:3673:97	0/0:45,0:0:45:0,135,470:0:1750:45	0/0:46,9:9:55:0,7,278:365:1807:46	0/0:21,0:0:21:0,63,222:0:806:21	0/0:116,0:0:116:0,349,1283:0:4505:116	0/1:20,25:25:45:127,0,65:999:775:20	0/0:29,0:0:29:0,87,351:0:1150:29	1/1:0,85:85:85:887,256,0:3328:0:0	0/0:83,0:0:83:0,250,838:0:3185:83	0/0:58,0:0:58:0,175,755:0:2178:58	0/0:140,0:0:140:0,421,1385:0:5466:140	0/0:15,0:0:15:0,45,135:0:542:15	0/1:34,21:21:55:63,0,156:804:1351:34	0/0:12,0:0:12:0,36,139:0:488:12	0/0:103,0:0:103:0,310,990:0:3987:103	0/0:66,0:0:66:0,199,653:0:2556:66	0/0:41,0:0:41:0,123,870:0:1534:41	0/0:70,0:0:70:0,211,747:0:2758:70	0/0:10,0:0:10:0,30,123:0:366:10	0/0:63,0:0:63:0,190,638:0:2457:63	0/0:115,0:0:115:0,346,1175:0:4516:115	0/0:37,0:0:37:0,111,424:0:1395:37	0/0:105,0:0:105:0,316,1085:0:4237:105	0/0:84,0:0:84:0,253,891:0:3273:84	0/0:52,0:0:52:0,157,604:0:2036:52	0/0:28,0:0:28:0,84,327:0:1081:28	0/0:29,0:0:29:0,87,320:0:1121:29	0/0:27,0:0:27:0,81,281:0:1037:27	0/0:43,0:0:43:0,129,379:0:1661:43	0/0:161,0:0:161:0,485,1586:0:6241:161	0/0:98,0:0:98:0,295,1070:0:3825:98	0/0:50,0:0:50:0,151,488:0:1955:50	0/0:34,0:0:34:0,102,405:0:1328:34	0/0:32,0:0:32:0,96,305:0:1281:32	0/0:47,0:0:47:0,141,455:0:1852:47	0/0:35,0:0:35:0,105,329:0:1359:35	0/0:13,0:0:13:0,39,151:0:520:13	0/0:20,0:0:20:0,60,467:0:759:20	0/0:93,0:0:93:0,280,929:0:3629:93	0/0:39,0:0:39:0,117,421:0:1556:39	0/0:71,0:0:71:0,214,686:0:2844:71	0/0:68,0:0:68:0,205,765:0:2615:68	./.:.:.:.:.:.:.:.	0/0:58,0:0:58:0,175,588:0:2312:58	0/0:38,0:0:38:0,114,439:0:1456:38	1/1:0,11:11:11:98,33,0:437:0:0	0/0:29,0:0:29:0,87,370:0:1099:29	0/0:41,0:0:41:0,123,434:0:1560:41	0/0:66,0:0:66:0,199,715:0:2512:66	1/1:19,33:33:52:163,4,0:1300:771:19	0/0:26,0:0:26:0,78,316:0:988:26	0/1:23,33:33:56:147,0,72:1251:916:23	0/1:42,43:43:85:237,0,217:1683:1644:42	0/0:91,0:0:91:0,274,996:0:3590:91	0/0:15,0:0:15:0,45,145:0:581:15	0/0:95,0:0:95:0,286,926:0:3694:95	0/0:21,0:0:21:0,63,285:0:814:21	0/0:115,0:0:115:0,346,1241:0:4492:115	0/1:21,19:19:40:92,0,146:762:808:21	0/0:34,0:0:34:0,102,332:0:1277:34	1/1:3,17:17:20:141,34,0:677:114:3	0/1:8,5:5:13:21,0,30:205:315:8	0/0:69,0:0:69:0,208,691:0:2696:69	0/1:19,15:15:34:30,0,91:611:748:19	0/0:54,0:0:54:0,163,516:0:2140:54	1/1:0,18:18:18:168,54,0:698:0:0	0/0:36,0:0:36:0,108,323:0:1431:36	0/0:39,0:0:39:0,117,323:0:1533:39	0/0:31,0:0:31:0,93,398:0:1241:31	0/0:44,0:0:44:0,132,359:0:1713:44	0/0:51,0:0:51:0,154,481:0:1982:51	0/1:54,39:39:93:121,0,281:1548:2161:54	0/1:40,30:30:70:125,0,180:1180:1601:40	0/1:35,69:69:104:388,0,8:2771:1358:35	0/1:23,14:14:37:21,0,115:547:925:23	0/0:8,0:0:8:0,24,67:0:328:8	0/0:34,0:0:34:0,102,425:0:1327:34	0/0:99,0:0:99:0,298,1174:0:3844:99	0/0:20,0:0:20:0,60,347:0:772:20	0/0:28,0:0:28:0,84,625:0:1055:28
29378637	3245880	29378637_3245880	C	G	43988.3	.	AB=0.483204;ABP=11.5447;AC=25;AF=0.0948543;AN=224;AO=3039;CIGAR=1X;DP=126325;DPB=44754;DPRA=0.984498;EPP=226.289;EPPR=4398.18;GTI=110;LEN=1;MEANALT=1.00725;MQM=12.871;MQMR=11.2164;NS=2112;NUMALT=1;ODDS=0.0199642;PAIRED=0.867062;PAIREDR=0.925618;PAO=0;PQA=0;PQR=0;PRO=0;PROBE=SNP|RAPIDGENOMICS_3404_02412||SNP|RAPIDGENOMICS_3404_02413;QA=119120;QR=1665324;RO=41690;RPL=1026;RPP=699.088;RPPR=18038.2;RPR=2013;RUN=1;SAF=2825;SAP=4874.23;SAR=214;SRF=36975;SRP=54209.5;SRR=4715;TYPE=snp;technology.illumina=1	GT:AD:AO:DP:PL:QA:QR:RO	0/0:11,0:0:11:0,33,116:0:438:11	1/1:1,23:23:24:319,61,0:917:41:1	0/0:16,0:0:16:0,48,147:0:633:16	0/0:62,0:0:62:0,187,565:0:2491:62	0/0:11,0:0:11:0,33,153:0:438:11	0/0:63,0:0:63:0,190,579:0:2517:63	0/0:16,1:1:17:0,14,285:37:652:16	0/0:9,0:0:9:0,27,101:0:365:9	0/0:52,0:0:52:0,157,489:0:2102:52	0/0:53,0:0:53:0,160,528:0:2150:53	1/1:0,8:8:8:114,24,0:328:0:0	0/0:27,0:0:27:0,81,243:0:1082:27	0/0:14,0:0:14:0,42,157:0:566:14	0/0:32,0:0:32:0,96,327:0:1285:32	0/0:38,0:0:38:0,114,352:0:1528:38	0/0:19,0:0:19:0,57,183:0:766:19	0/0:16,0:0:16:0,48,244:0:613:16	0/0:48,0:0:48:0,144,530:0:1913:48	0/0:34,0:0:34:0,102,363:0:1358:34	0/0:65,0:0:65:0,196,691:0:2631:65	0/0:52,0:0:52:0,157,464:0:2063:52	0/0:26,0:0:26:0,78,225:0:1066:26	0/0:34,0:0:34:0,102,333:0:1386:34	0/0:36,0:0:36:0,108,322:0:1450:36	0/0:5,0:0:5:0,15,50:0:201:5	0/0:50,0:0:50:0,151,1259:0:2020:50	0/0:21,0:0:21:0,63,227:0:853:21	0/0:41,0:0:41:0,123,402:0:1638:41	0/0:45,0:0:45:0,135,450:0:1810:45	0/0:14,0:0:14:0,42,126:0:556:14	1/1:5,8:8:13:31,1,0:319:201:5	0/0:33,0:0:33:0,99,331:0:1301:33	0/0:102,0:0:102:0,307,951:0:4074:102	0/0:15,0:0:15:0,45,165:0:615:15	0/1:8,14:14:22:101,0,22:548:328:8	0/0:7,0:0:7:0,21,52:0:278:7	0/0:41,0:0:41:0,123,446:0:1638:41	0/1:15,17:17:32:126,0,64:670:607:15	0/0:11,0:0:11:0,33,91:0:442:11	1/1:0,31:31:31:251,93,0:1246:0:0	0/0:30,0:0:30:0,90,273:0:1184:30	0/0:29,0:0:29:0,87,334:0:1173:29	0/0:74,0:0:74:0,223,705:0:2996:74	0/0:9,0:0:9:0,27,81:0:369:9	0/1:10,6:6:16:33,0,56:246:396:10	0/0:22,0:0:22:0,66,162:0:894:22	0/0:51,0:0:51:0,154,480:0:2061:51	0/0:87,0:0:87:0,262,853:0:3502:87	0/0:35,0:0:35:0,105,811:0:1362:35	0/0:32,0:0:32:0,96,317:0:1312:32	0/0:1,0:0:1:0,3,8:0:37:1	0/0:43,0:0:43:0,129,408:0:1734:43	0/0:44,0:0:44:0,132,409:0:1759:44	0/0:28,0:0:28:0,84,309:0:1099:28	0/0:28,0:0:28:0,84,268:0:1140:28	0/0:44,0:0:44:0,132,410:0:1783:44	0/0:22,0:0:22:0,66,222:0:902:22	0/0:27,0:0:27:0,81,257:0:1070:27	0/0:38,0:0:38:0,114,378:0:1537:38	0/0:20,0:0:20:0,60,184:0:807:20	0/0:41,0:0:41:0,123,388:0:1665:41	0/0:86,0:0:86:0,259,781:0:3490:86	0/0:54,0:0:54:0,163,552:0:2127:54	0/0:26,0:0:26:0,78,256:0:1022:26	0/0:26,0:0:26:0,78,227:0:1058:26	0/0:27,0:0:27:0,81,254:0:1082:27	0/0:46,0:0:46:0,138,503:0:1866:46	0/0:27,0:0:27:0,81,253:0:1089:27	0/0:1,0:0:1:0,3,8:0:32:1	0/0:7,0:0:7:0,21,112:0:287:7	0/0:40,0:0:40:0,120,409:0:1624:40	0/0:38,0:0:38:0,114,332:0:1502:38	0/0:59,0:0:59:0,178,593:0:2374:59	0/0:57,0:0:57:0,172,569:0:2290:57	0/0:7,0:0:7:0,21,60:0:283:7	0/0:33,0:0:33:0,99,301:0:1320:33	0/0:17,0:0:17:0,51,171:0:693:17	1/1:0,4:4:4:32,12,0:160:0:0	0/0:29,0:0:29:0,87,384:0:1111:29	0/0:35,0:0:35:0,105,340:0:1397:35	0/0:124,0:0:124:0,373,1127:0:4897:124	0/1:17,14:14:31:23,0,97:556:685:17	0/0:21,0:0:21:0,63,217:0:853:21	0/1:23,30:30:53:125,0,53:1185:917:23	0/1:12,13:13:25:89,0,18:525:488:12	0/0:51,0:0:51:0,154,545:0:2041:51	0/0:7,0:0:7:0,21,58:0:269:7	0/0:53,0:0:53:0,160,471:0:2106:53	0/0:18,0:0:18:0,54,235:0:724:18	0/0:37,0:0:37:0,111,367:0:1429:37	0/1:17,14:14:31:39,0,61:570:679:17	0/0:30,0:0:30:0,90,331:0:1179:30	0/1:8,13:13:21:94,0,24:525:324:8	0/0:1,0:0:1:0,3,8:0:41:1	0/0:39,0:0:39:0,117,401:0:1577:39	0/1:10,11:11:21:19,0,16:447:402:10	0/0:44,0:0:44:0,132,431:0:1788:44	0/1:24,9:9:33:11,0,135:346:984:24	0/0:17,0:0:17:0,51,154:0:693:17	0/0:14,0:0:14:0,42,134:0:552:14	0/0:22,0:0:22:0,66,264:0:862:22	0/0:27,0:0:27:0,81,285:0:1103:27	0/0:27,0:0:27:0,81,310:0:1095:27	0/1:16,20:20:36:78,0,22:801:648:16	1/1:6,25:25:31:186,47,0:1017:246:6	0/1:25,16:16:41:48,0,143:645:989:25	0/1:21,36:36:57:190,0,71:1425:849:21	0/0:22,0:0:22:0,66,202:0:876:22	0/0:33,0:0:33:0,99,325:0:1335:33	0/0:59,0:0:59:0,178,531:0:2363:59	0/0:10,0:0:10:0,30,73:0:410:10	0/0:20,0:0:20:0,60,459:0:804:20
29378637	3245892	29378637_3245892	A	G	50037.6	.	AB=0.487546;ABP=8.09433;AC=24;AF=0.0942343;AN=224;AO=3369;CIGAR=1X;DP=139399;DPB=51586;DPRA=0.995724;EPP=23.6622;EPPR=1463.85;GTI=89;LEN=1;MEANALT=1.00357;MQM=12.8406;MQMR=11.2358;NS=2112;NUMALT=1;ODDS=0.00894704;PAIRED=0.871772;PAIREDR=0.920346;PAO=0;PQA=0;PQR=0;PRO=0;PROBE=SNP|RAPIDGENOMICS_3404_02412||SNP|RAPIDGENOMICS_3404_02413;QA=131810;QR=1903988;RO=48058;RPL=1223;RPP=552.117;RPPR=19166.3;RPR=2146;RUN=1;SAF=2997;SAP=4444.33;SAR=372;SRF=40604;SRP=49657.2;SRR=7454;TYPE=snp;technology.illumina=1	GT:AD:AO:DP:PL:QA:QR:RO	0/0:14,0:0:14:0,42,140:0:547:14	1/1:1,23:23:24:318,61,0:927:41:1	0/0:19,0:0:19:0,57,202:0:756:19	0/0:65,0:0:65:0,196,584:0:2625:65	0/0:9,0:0:9:0,27,138:0:355:9	0/0:64,0:0:64:0,193,598:0:2566:64	0/0:16,1:1:17:0,10,255:41:643:16	0/0:9,0:0:9:0,27,101:0:357:9	0/0:65,0:0:65:0,196,633:0:2592:65	0/0:52,0:0:52:0,157,534:0:2073:52	1/1:0,8:8:8:114,24,0:319:0:0	0/0:45,0:0:45:0,135,395:0:1704:45	0/0:19,0:0:19:0,57,207:0:763:19	0/0:33,0:0:33:0,99,354:0:1277:33	0/0:51,0:0:51:0,154,479:0:1981:51	0/0:18,0:0:18:0,54,176:0:699:18	0/0:18,0:0:18:0,54,301:0:694:18	0/0:64,0:0:64:0,193,696:0:2530:64	0/0:42,0:0:42:0,126,430:0:1681:42	0/0:59,0:0:59:0,178,642:0:2362:59	0/0:51,0:0:51:0,154,474:0:2024:51	0/0:32,0:0:32:0,96,282:0:1282:32	0/0:41,0:0:41:0,123,394:0:1630:41	0/0:42,0:0:43:0,126,368:0:1675:42	0/0:10,0:0:10:0,30,86:0:402:10	0/0:50,0:0:50:0,151,1270:0:2013:50	0/0:36,0:0:36:0,108,354:0:1401:36	0/0:52,0:0:52:0,157,527:0:2049:52	0/0:59,0:0:59:0,178,564:0:2322:59	0/0:21,0:0:21:0,63,195:0:802:21	0/1:7,8:8:15:23,0,7:301:274:7	0/0:34,0:0:34:0,102,362:0:1352:34	0/0:126,0:0:126:0,379,1267:0:4999:126	0/0:17,0:0:17:0,51,185:0:693:17	0/1:8,15:15:23:107,0,19:611:324:8	0/0:7,0:0:7:0,21,52:0:278:7	0/0:47,0:0:47:0,141,519:0:1838:47	0/1:19,17:17:36:116,0,84:697:751:19	0/0:14,0:0:14:0,42,121:0:566:14	1/1:0,35:35:35:284,105,0:1364:0:0	0/0:34,0:0:34:0,102,305:0:1345:34	0/0:32,0:0:32:0,96,358:0:1233:32	0/0:114,0:0:114:0,343,995:0:4456:114	0/0:11,0:0:11:0,33,97:0:433:11	0/1:10,12:12:22:63,0,38:488:402:10	0/0:19,0:0:19:0,57,140:0:752:19	0/0:55,0:0:55:0,166,512:0:2184:55	0/0:102,0:0:102:0,307,1016:0:4065:102	0/0:39,0:0:39:0,117,912:0:1520:39	0/0:33,0:0:33:0,99,326:0:1340:33	0/0:1,0:0:1:0,3,8:0:41:1	0/0:45,0:0:45:0,135,423:0:1803:45	0/0:53,0:0:53:0,160,535:0:2118:53	0/0:29,0:0:29:0,87,288:0:1123:29	0/0:30,0:0:30:0,90,287:0:1205:30	0/0:48,0:0:48:0,144,431:0:1913:48	0/0:28,0:0:28:0,84,275:0:1131:28	0/0:27,0:0:27:0,81,259:0:1078:27	0/0:39,0:0:39:0,117,386:0:1577:39	0/0:26,0:0:26:0,78,232:0:1004:26	0/0:44,0:0:44:0,132,417:0:1746:44	0/0:106,0:0:106:0,319,1006:0:4214:106	0/0:56,0:0:56:0,169,572:0:2214:56	0/0:36,0:0:36:0,108,337:0:1449:36	0/0:27,0:0:27:0,81,241:0:1027:27	0/0:34,0:0:34:0,102,336:0:1325:34	0/0:53,0:0:53:0,160,569:0:2083:53	0/0:35,0:0:35:0,105,349:0:1405:35	0/0:1,0:0:1:0,3,8:0:32:1	0/0:9,0:0:9:0,27,98:0:369:9	0/0:51,0:0:51:0,154,518:0:2036:51	0/0:50,0:0:50:0,151,495:0:1966:50	0/0:69,0:0:69:0,208,670:0:2697:69	0/0:68,0:0:68:0,205,710:0:2716:68	0/0:7,0:0:7:0,21,60:0:283:7	0/0:31,0:0:31:0,93,289:0:1203:31	0/0:23,0:0:23:0,69,226:0:898:23	1/1:0,8:8:8:71,24,0:302:0:0	0/0:33,0:0:33:0,99,443:0:1309:33	0/0:37,0:0:37:0,111,378:0:1489:37	0/0:140,0:0:140:0,421,1326:0:5575:140	0/1:22,21:21:43:48,0,100:831:858:22	0/0:22,0:0:22:0,66,231:0:884:22	0/1:31,33:33:64:116,0,103:1305:1226:31	0/1:13,13:13:26:86,0,23:533:525:13	0/0:70,0:0:70:0,211,706:0:2718:70	0/0:7,0:0:7:0,21,58:0:283:7	0/0:67,0:0:67:0,202,629:0:2573:67	0/0:20,0:0:20:0,60,251:0:757:20	0/0:39,0:0:39:0,117,384:0:1564:39	0/1:17,14:14:31:39,0,64:574:681:17	0/0:35,0:0:35:0,105,380:0:1356:35	0/1:8,13:13:21:94,0,24:514:320:8	0/0:8,0:0:8:0,24,64:0:304:8	0/0:40,0:0:40:0,120,404:0:1587:40	0/1:10,14:14:24:33,0,7:570:383:10	0/0:44,0:0:44:0,132,431:0:1666:44	0/1:33,13:13:46:30,0,191:489:1319:33	0/0:17,0:0:17:0,51,154:0:680:17	0/0:13,0:0:13:0,39,127:0:533:13	0/0:27,0:0:27:0,81,306:0:1064:27	0/0:27,0:0:27:0,81,284:0:1085:27	0/0:41,0:0:41:0,123,449:0:1621:41	0/1:16,20:20:36:78,0,22:816:643:16	1/1:7,28:28:35:203,51,0:1118:283:7	0/1:41,19:19:60:34,0,208:775:1652:41	0/1:25,40:40:65:222,0,90:1544:986:25	0/0:26,0:0:26:0,78,237:0:1041:26	0/0:36,0:0:36:0,108,353:0:1426:36	0/0:59,0:0:59:0,178,557:0:2356:59	0/0:10,0:0:10:0,30,73:0:406:10	0/0:20,0:0:20:0,60,418:0:772:20
29378637	3245945	29378637_3245945	A	T	529644	.	AB=0.484676;ABP=40.2132;AC=175;AF=0.721672;AN=224;AO=39734;CIGAR=1X;DP=222779;DPB=89730;DPRA=0.91532;EPP=4974.73;EPPR=1715.73;GTI=48;LEN=1;MEANALT=1.01274;MQM=12.6554;MQMR=11.2647;NS=2112;NUMALT=1;ODDS=0.000783411;PAIRED=0.870665;PAIREDR=0.900273;PAO=0;PQA=0;PQR=0;PRO=0;PROBE=SNP|RAPIDGENOMICS_3404_02412||SNP|RAPIDGENOMICS_3404_02413;QA=1558568;QR=1164666;RO=29260;RPL=13659;RPP=8427.73;RPPR=10632.8;RPR=26075;RUN=1;SAF=26449;SAP=9473.4;SAR=13285;SRF=19118;SRP=5982.25;SRR=10142;TYPE=snp;technology.illumina=1	GT:AD:AO:DP:PL:QA:QR:RO	1/1:0,44:44:44:383,132,0:1740:0:0	1/1:0,35:35:35:391,105,0:1400:0:0	1/1:2,24:24:26:184,51,0:980:82:2	1/1:0,105:105:105:1040,316,0:4161:0:0	1/1:0,18:18:18:206,54,0:718:0:0	1/1:0,120:120:120:1114,361,0:4797:0:0	1/1:0,23:23:23:390,69,0:868:0:0	1/1:0,6:6:6:63,18,0:238:0:0	0/0:66,30:30:96:0,6,473:1207:2616:66	1/1:0,77:77:77:761,232,0:3065:0:0	1/1:0,9:9:9:109,27,0:360:0:0	1/1:1,86:86:87:796,254,0:3452:41:1	1/1:0,39:39:39:388,117,0:1495:0:0	1/1:0,39:39:39:453,117,0:1556:0:0	0/0:89,0:0:89:0,268,926:0:3540:89	1/1:0,63:63:63:583,190,0:2505:0:0	1/1:0,25:25:25:487,75,0:954:0:0	1/1:0,108:108:108:1042,325,0:4323:0:0	1/1:0,86:86:86:847,259,0:3418:0:0	1/1:0,70:70:70:743,211,0:2805:0:0	0/0:105,0:0:105:0,316,955:0:4182:105	1/1:0,80:80:80:674,241,0:3198:0:0	1/1:0,48:48:48:508,144,0:1901:0:0	1/1:0,46:46:46:392,138,0:1828:0:0	1/1:0,19:19:19:204,57,0:765:0:0	1/1:0,79:79:79:1941,238,0:3055:0:0	1/1:0,63:63:63:579,190,0:2502:0:0	1/1:0,114:114:114:1144,343,0:4569:0:0	1/1:0,126:126:126:1204,379,0:5029:0:0	1/1:0,29:29:29:280,87,0:1164:0:0	1/1:0,38:38:38:356,114,0:1476:0:0	0/1:36,39:39:75:174,0,106:1568:1456:36	0/0:261,0:0:261:0,786,2576:0:10399:261	1/1:0,21:21:21:220,63,0:857:0:0	0/1:17,16:16:33:85,0,81:652:685:17	0/0:16,3:3:19:0,22,246:105:616:16	0/0:80,0:0:80:0,241,879:0:3218:80	0/1:32,29:29:61:196,0,172:1149:1304:32	0/1:19,14:14:33:76,0,89:553:779:19	1/1:0,45:45:45:386,135,0:1775:0:0	0/0:88,0:0:88:0,265,803:0:3516:88	0/1:37,22:22:59:46,0,255:858:1462:37	0/1:79,71:71:150:156,0,356:2843:3215:79	1/1:0,16:16:16:143,48,0:634:0:0	1/1:0,64:64:64:571,193,0:2576:0:0	0/1:15,13:13:28:18,0,33:505:588:15	1/1:0,107:107:107:1065,322,0:4280:0:0	1/1:0,121:121:121:1154,364,0:4818:0:0	0/1:20,25:25:45:441,0,280:994:794:20	1/1:0,70:70:70:660,211,0:2794:0:0	0/1:1,1:1:2:7,0,2:32:41:1	1/1:0,85:85:85:853,256,0:3354:0:0	1/1:0,98:98:98:908,295,0:3942:0:0	0/1:35,21:21:56:8,0,233:828:1384:35	1/1:0,59:59:59:562,178,0:2358:0:0	1/1:0,76:76:76:707,229,0:3052:0:0	0/1:33,29:29:62:95,0,78:1158:1261:33	0/1:16,10:10:26:28,0,53:401:642:16	0/1:44,30:30:74:35,0,223:1181:1773:44	1/1:8,34:34:42:210,33,0:1334:328:8	0/1:25,35:35:60:165,0,24:1304:979:25	0/0:201,0:0:201:0,605,1897:0:8086:201	1/1:0,107:107:107:1084,322,0:4234:0:0	0/0:46,13:13:59:0,61,318:525:1858:46	0/1:10,31:31:41:162,0,14:1232:402:10	1/1:0,46:46:46:432,138,0:1797:0:0	1/1:0,69:69:69:764,208,0:2758:0:0	0/1:45,36:36:81:166,0,234:1445:1828:45	1/1:1,2:2:3:9,1,0:82:41:1	1/1:0,14:14:14:195,42,0:562:0:0	0/1:55,35:35:90:75,0,234:1405:2167:55	1/1:0,77:77:77:741,232,0:3101:0:0	1/1:4,106:106:110:1068,298,0:4182:164:4	0/1:40,46:46:86:260,0,116:1832:1587:40	1/1:0,4:4:4:38,12,0:164:0:0	1/1:0,34:34:34:364,102,0:1296:0:0	0/1:22,15:15:37:12,0,142:597:875:22	1/1:0,13:13:13:138,39,0:529:0:0	0/1:24,22:22:46:127,0,157:876:966:24	1/1:0,43:43:43:503,129,0:1710:0:0	0/1:105,77:77:182:225,0,408:3083:4205:105	1/1:0,76:76:76:670,229,0:3056:0:0	0/1:24,12:12:36:26,0,137:483:957:24	1/1:0,88:88:88:780,265,0:3486:0:0	1/1:0,61:61:61:563,184,0:2431:0:0	1/1:0,139:139:139:1279,418,0:5565:0:0	1/1:0,6:6:6:50,18,0:242:0:0	0/0:145,2:2:147:0,425,1470:78:5786:145	1/1:0,23:23:23:317,69,0:910:0:0	1/1:0,75:75:75:736,226,0:2993:0:0	1/1:0,52:52:52:531,157,0:2057:0:0	1/1:0,41:41:41:471,123,0:1637:0:0	1/1:0,46:46:46:423,138,0:1841:0:0	1/1:0,19:19:19:173,57,0:765:0:0	1/1:0,76:76:76:733,229,0:3011:0:0	1/1:0,49:49:49:433,148,0:1942:0:0	0/1:30,39:39:69:218,0,87:1498:1206:30	1/1:0,56:56:56:581,169,0:2231:0:0	1/1:0,18:18:18:161,54,0:703:0:0	1/1:0,25:25:25:240,75,0:962:0:0	1/1:0,56:56:56:597,169,0:2245:0:0	1/1:0,31:31:31:341,93,0:1267:0:0	0/1:43,22:22:65:98,0,256:898:1709:43	0/1:24,17:17:41:40,0,74:697:970:24	1/1:0,69:69:69:752,208,0:2761:0:0	0/1:121,54:54:175:61,0,706:2196:4844:121	1/1:0,106:106:106:999,319,0:4325:0:0	1/1:0,29:29:29:242,87,0:1167:0:0	1/1:0,40:40:40:405,120,0:1591:0:0	0/1:43,29:29:72:108,0,190:1138:1716:43	0/1:10,9:9:19:8,0,17:369:406:10	0/1:12,10:10:22:253,0,217:392:483:12
29378637	3246084	29378637_3246084	C	A	644909	.	AB=0.477874;ABP=90.4542;AC=170;AF=0.722291;AN=224;AO=41717;CIGAR=1X;DP=258106;DPB=113274;DPRA=0.896519;EPP=1190.83;EPPR=1561.4;GTI=44;LEN=1;MEANALT=1.00472;MQM=13.0615;MQMR=11.5066;NS=2112;NUMALT=1;ODDS=0.00555813;PAIRED=0.855742;PAIREDR=0.876344;PAO=0;PQA=0;PQR=0;PRO=0;PROBE=SNP|RAPIDGENOMICS_3404_02412||SNP|RAPIDGENOMICS_3404_02413;QA=1644189;QR=1510282;RO=38041;RPL=26314;RPP=6199.85;RPPR=10705.9;RPR=15403;RUN=1;SAF=13504;SAP=11264.8;SAR=28213;SRF=15163;SRP=3400.63;SRR=22878;TYPE=snp;technology.illumina=1	GT:AD:AO:DP:PL:QA:QR:RO	1/1:1,36:36:37:374,101,0:1424:37:1	1/1:0,52:52:52:557,157,0:2083:0:0	1/1:5,14:14:19:66,8,0:574:201:5	1/1:0,143:143:143:1421,430,0:5707:0:0	1/1:0,29:29:29:337,87,0:1165:0:0	1/1:0,121:121:121:1170,364,0:4836:0:0	1/1:0,19:19:19:508,57,0:725:0:0	0/1:8,9:9:17:47,0,35:355:328:8	0/1:68,48:48:116:146,0,474:1868:2661:68	1/1:0,131:131:131:1301,394,0:5177:0:0	0/1:7,3:3:10:15,0,39:123:287:7	1/1:8,125:125:133:1337,335,0:5001:328:8	1/1:0,77:77:77:861,232,0:3074:0:0	1/1:0,36:36:36:309,108,0:1446:0:0	0/0:117,0:0:117:0,352,1129:0:4672:117	1/1:0,131:131:131:1346,394,0:5248:0:0	1/1:0,29:29:29:572,87,0:1152:0:0	1/1:0,89:89:89:1019,268,0:3558:0:0	1/1:0,81:81:81:815,244,0:3231:0:0	1/1:0,109:109:109:1212,328,0:4349:0:0	0/0:92,0:0:92:0,277,930:0:3671:92	1/1:0,96:96:96:901,289,0:3834:0:0	1/1:0,56:56:56:552,169,0:2234:0:0	1/1:0,96:96:96:917,289,0:3835:0:0	1/1:0,19:19:19:196,57,0:747:0:0	1/1:0,57:57:57:1159,172,0:2255:0:0	1/1:0,64:64:64:572,193,0:2525:0:0	1/1:1,133:133:134:1627,376,0:5320:41:1	1/1:0,121:121:121:1127,364,0:4842:0:0	1/1:0,69:69:69:662,208,0:2755:0:0	1/1:0,37:37:37:388,111,0:1471:0:0	0/1:45,13:13:58:38,0,337:505:1810:45	0/0:255,0:0:255:0,768,2479:0:10207:255	1/1:0,36:36:36:425,108,0:1451:0:0	0/1:43,34:34:77:138,0,177:1345:1728:43	0/1:8,9:9:17:83,0,68:365:324:8	0/0:77,0:0:77:0,232,723:0:3030:77	0/1:28,31:31:59:119,0,90:1224:1113:28	0/1:25,22:22:47:134,0,69:894:1025:25	1/1:0,81:81:81:797,244,0:3275:0:0	0/0:97,0:0:97:0,292,1047:0:3849:97	0/1:68,54:54:122:212,0,404:2133:2714:68	0/1:157,73:73:230:48,0,888:2916:6260:157	1/1:0,17:17:17:155,51,0:647:0:0	1/1:0,86:86:86:826,259,0:3434:0:0	0/0:41,14:14:55:0,28,240:566:1638:41	1/1:0,86:86:86:837,259,0:3388:0:0	1/1:0,83:83:83:853,250,0:3317:0:0	0/1:26,30:30:56:513,0,270:1222:1024:26	1/1:0,84:84:84:808,253,0:3350:0:0	0/1:6,14:14:20:96,0,13:570:246:6	1/1:0,110:110:110:1028,331,0:4340:0:0	1/1:0,116:116:116:1188,349,0:4655:0:0	0/1:32,15:15:47:99,0,289:598:1238:32	1/1:0,69:69:69:656,208,0:2747:0:0	1/1:0,84:84:84:852,253,0:3392:0:0	0/1:31,27:27:58:230,0,99:1077:1199:31	0/1:38,15:15:53:40,0,326:601:1529:38	0/1:35,39:39:74:196,0,210:1555:1397:35	0/1:26,13:13:39:38,0,186:521:1041:26	0/1:35,59:59:94:280,0,33:2382:1379:35	0/0:222,0:0:222:0,668,2252:0:8895:222	1/1:0,136:136:136:1269,409,0:5387:0:0	0/1:50,22:22:72:30,0,366:828:2011:50	0/1:18,30:30:48:121,0,54:1154:734:18	1/1:0,69:69:69:660,208,0:2778:0:0	1/1:0,97:97:97:997,292,0:3809:0:0	0/1:53,34:34:87:90,0,337:1356:2119:53	0/1:2,3:3:5:10,0,2:119:69:2	1/1:0,21:21:21:575,63,0:811:0:0	0/1:69,48:48:117:222,0,306:1951:2774:69	1/1:0,113:113:113:1235,340,0:4571:0:0	1/1:0,164:164:164:1603,494,0:6487:0:0	0/1:50,41:41:91:186,0,246:1659:2006:50	1/1:0,9:9:9:96,27,0:365:0:0	1/1:0,83:83:83:917,250,0:3266:0:0	0/1:31,23:23:54:153,0,137:939:1242:31	1/1:0,27:27:27:253,81,0:1077:0:0	0/1:22,23:23:45:232,0,145:903:845:22	1/1:0,44:44:44:498,132,0:1783:0:0	0/1:85,114:114:199:596,0,150:4534:3390:85	1/1:0,67:67:67:572,202,0:2677:0:0	0/0:30,15:15:45:0,15,207:611:1186:30	1/1:0,106:106:106:1023,319,0:4238:0:0	1/1:0,50:50:50:584,151,0:2024:0:0	1/1:0,204:204:204:2069,614,0:8203:0:0	0/0:14,7:7:21:0,4,92:283:539:14	0/0:186,0:0:186:0,560,2003:0:7392:186	1/1:1,31:31:32:451,69,0:1217:41:1	1/1:0,116:116:116:1287,349,0:4646:0:0	1/1:0,49:49:49:513,148,0:1962:0:0	1/1:0,64:64:64:739,193,0:2581:0:0	1/1:0,41:41:41:447,123,0:1639:0:0	1/1:0,18:18:18:170,54,0:738:0:0	1/1:0,76:76:76:861,229,0:3062:0:0	1/1:0,56:56:56:517,169,0:2217:0:0	0/1:44,51:51:95:227,0,143:2064:1784:44	1/1:0,40:40:40:375,120,0:1603:0:0	1/1:0,17:17:17:137,51,0:669:0:0	1/1:0,40:40:40:362,120,0:1636:0:0	1/1:0,34:34:34:358,102,0:1355:0:0	1/1:0,42:42:42:369,126,0:1674:0:0	0/1:27,25:25:52:65,0,139:1013:1078:27	0/1:55,47:47:102:120,0,200:1871:2179:55	1/1:0,86:86:86:850,259,0:3400:0:0	0/1:62,55:55:117:217,0,308:2186:2449:62	1/1:0,63:63:63:587,190,0:2575:0:0	1/1:1,20:20:21:135,30,0:808:37:1	1/1:0,59:59:59:593,178,0:2383:0:0	0/1:46,52:52:98:319,0,150:2060:1855:46	0/1:7,12:12:19:87,0,0:480:269:7	0/1:12,13:13:25:228,0,188:525:452:12
29378637	3246513	29378637_3246513	G	T	76325.5	.	AB=0.471171;ABP=40.196;AC=22;AF=0.0962848;AN=224;AO=3837;CIGAR=1X;DP=194039;DPB=85376;DPRA=0.957002;EPP=199.343;EPPR=1647.74;GTI=22;LEN=1;MEANALT=1.01049;MQM=16.9434;MQMR=15.062;NS=2112;NUMALT=1;ODDS=0.405984;PAIRED=0.810008;PAIREDR=0.886002;PAO=0;PQA=0;PQR=0;PRO=0;PROBE=SNP|RAPIDGENOMICS_3404_02412||SNP|RAPIDGENOMICS_3404_02413;QA=152093;QR=3196980;RO=79975;RPL=2070;RPP=54.9677;RPPR=41.1377;RPR=1767;RUN=1;SAF=2090;SAP=69.5914;SAR=1747;SRF=41282;SRP=185.007;SRR=38693;TYPE=snp;technology.illumina=1	GT:AD:AO:DP:PL:QA:QR:RO	0/0:78,0:0:78:0,235,1079:0:3109:78	1/1:0,4:4:4:55,12,0:164:0:0	0/0:8,0:0:8:0,24,114:0:328:8	0/0:97,0:0:97:0,292,1365:0:3836:97	0/0:16,0:0:16:0,48,320:0:630:16	0/0:66,0:0:66:0,199,906:0:2582:66	0/0:10,0:0:10:0,30,174:0:365:10	0/0:21,0:0:21:0,63,354:0:812:21	0/0:81,0:0:81:0,244,1162:0:3222:81	0/0:98,0:0:98:0,295,1349:0:3881:98	0/0:15,0:0:15:0,45,115:0:603:15	0/0:58,0:0:58:0,175,824:0:2231:58	0/0:45,0:0:45:0,135,611:0:1806:45	0/0:39,0:0:39:0,117,505:0:1527:39	0/0:66,0:0:66:0,199,720:0:2671:66	0/0:106,0:0:106:0,319,1371:0:4261:106	0/0:39,0:0:39:0,117,754:0:1507:39	0/0:89,0:0:89:0,268,1379:0:3589:89	0/0:64,0:0:64:0,193,950:0:2601:64	0/0:44,0:0:44:0,132,592:0:1758:44	0/0:72,0:0:72:0,217,937:0:2875:72	0/0:56,0:0:56:0,169,752:0:2231:56	0/0:36,0:0:36:0,108,522:0:1436:36	0/0:152,0:0:152:0,458,2105:0:6125:152	0/0:24,0:0:24:0,72,304:0:980:24	0/0:42,0:0:42:0,126,979:0:1628:42	0/0:32,0:0:32:0,96,516:0:1261:32	0/0:113,0:0:113:0,340,1552:0:4538:113	0/0:131,0:0:131:0,394,1854:0:5254:131	0/0:61,0:0:61:0,184,812:0:2424:61	0/1:17,27:27:44:223,0,105:1095:680:17	0/0:46,0:0:46:0,138,596:0:1812:46	0/0:184,0:0:184:0,554,2541:0:7323:184	0/0:19,0:0:19:0,57,222:0:762:19	0/1:21,16:16:37:125,0,147:652:839:21	0/0:4,0:0:4:0,12,66:0:145:4	0/0:58,0:0:58:0,175,703:0:2340:58	1/1:14,45:45:59:285,3,0:1801:574:14	0/0:36,0:0:36:0,108,573:0:1427:36	1/1:0,101:101:101:1252,304,0:4046:0:0	0/0:87,0:0:87:0,262,1081:0:3488:87	0/0:81,0:0:81:0,244,1030:0:3252:81	0/0:184,0:0:184:0,554,2574:0:7281:184	0/0:9,0:0:9:0,27,98:0:369:9	0/1:39,28:28:67:76,0,319:1123:1599:39	0/0:30,0:0:30:0,90,439:0:1126:30	0/0:106,0:0:106:0,319,1338:0:4288:106	0/0:70,0:0:70:0,211,886:0:2811:70	0/0:37,0:0:37:0,111,934:0:1465:37	0/0:66,0:0:66:0,199,984:0:2666:66	0/0:1,0:0:1:0,3,20:0:41:1	0/0:50,0:0:50:0,151,741:0:1995:50	0/0:96,0:0:96:0,289,1198:0:3876:96	0/0:61,0:0:61:0,184,1177:0:2425:61	0/0:109,0:0:109:0,328,1538:0:4373:109	0/0:80,0:0:80:0,241,1047:0:3197:80	0/0:38,0:0:38:0,114,570:0:1517:38	0/0:43,0:0:43:0,129,525:0:1732:43	0/0:29,0:0:29:0,87,376:0:1134:29	0/0:36,0:0:36:0,108,487:0:1438:36	0/0:35,0:0:35:0,105,443:0:1391:35	0/0:234,0:0:234:0,704,3045:0:9467:234	0/0:84,0:0:84:0,253,1323:0:3390:84	0/0:57,0:0:57:0,172,706:0:2312:57	0/0:38,0:0:38:0,114,625:0:1520:38	0/0:26,0:0:26:0,78,399:0:1041:26	0/0:28,0:0:28:0,84,444:0:1104:28	0/0:92,0:0:92:0,277,1250:0:3656:92	0/0:12,0:0:12:0,36,171:0:480:12	0/0:15,0:0:15:0,45,420:0:582:15	0/0:86,0:0:86:0,259,984:0:3455:86	0/0:85,0:0:85:0,256,1200:0:3371:85	0/0:145,0:0:145:0,436,1929:0:5803:145	0/0:67,0:0:67:0,202,797:0:2690:67	0/0:5,0:0:5:0,15,63:0:205:5	0/0:71,0:0:71:0,214,968:0:2805:71	0/0:57,0:0:57:0,172,801:0:2303:57	1/1:0,20:20:20:253,60,0:771:0:0	0/0:28,0:0:28:0,84,363:0:1123:28	0/0:60,0:0:60:0,181,874:0:2382:60	0/0:156,0:0:156:0,470,1939:0:6220:156	0/1:31,27:27:58:134,0,150:1081:1259:31	0/0:68,0:0:68:0,205,822:0:2739:68	0/1:21,21:21:42:190,0,156:808:822:21	0/1:25,26:26:51:202,0,235:1040:1009:25	0/0:124,0:0:124:0,373,1889:0:4983:124	0/0:12,0:0:12:0,36,131:0:475:12	0/0:115,0:0:115:0,346,1577:0:4579:115	0/0:31,0:0:31:0,93,509:0:1174:31	0/0:114,0:0:114:0,343,1630:0:4553:114	0/1:40,16:16:56:43,0,294:647:1610:40	0/0:70,0:0:70:0,211,1041:0:2846:70	0/1:52,25:25:77:186,0,463:1012:2055:52	0/0:15,1:1:16:0,38,24:41:611:15	0/0:76,0:0:76:0,229,1204:0:3061:76	0/1:12,19:19:31:146,0,67:775:488:12	0/0:63,0:0:63:0,190,711:0:2470:63	0/1:17,12:12:29:49,0,182:476:693:17	0/0:46,0:0:46:0,138,562:0:1830:46	0/0:32,0:0:32:0,96,389:0:1277:32	0/0:20,0:0:20:0,60,242:0:754:20	0/0:32,0:0:32:0,96,403:0:1260:32	0/0:53,0:0:53:0,160,755:0:2112:53	0/1:14,21:21:35:157,0,78:849:544:14	0/1:22,47:47:69:566,0,81:1878:889:22	0/1:95,48:48:143:198,0,1024:1924:3749:95	0/1:39,28:28:67:148,0,319:1104:1554:39	0/0:23,0:0:23:0,69,242:0:905:23	0/0:21,0:0:21:0,63,300:0:853:21	0/0:63,0:0:63:0,190,773:0:2545:63	0/0:19,0:0:19:0,57,218:0:775:19	0/0:12,0:0:12:0,36,293:0:452:12
29378637	3246536	29378637_3246536	G	T	4100.73	.	AB=0.486601;ABP=4.11594;AC=3;AF=0.00804455;AN=224;AO=373;CIGAR=1X;DP=192954;DPB=85855;DPRA=1.08911;EPP=18.1524;EPPR=3405.18;GTI=4;LEN=1;MEANALT=1;MQM=15.6193;MQMR=15.2422;NS=2112;NUMALT=1;ODDS=0.358114;PAIRED=0.841823;PAIREDR=0.890993;PAO=0;PQA=0;PQR=0;PRO=0;PROBE=SNP|RAPIDGENOMICS_3404_02412||SNP|RAPIDGENOMICS_3404_02413;QA=14728;QR=3382859;RO=85013;RPL=218;RPP=26.1164;RPPR=1693.39;RPR=155;RUN=1;SAF=189;SAP=3.15584;SAR=184;SRF=39472;SRP=943.823;SRR=45541;TYPE=snp;technology.illumina=1	GT:AD:AO:DP:PL:QA:QR:RO	0/0:89,0:0:89:0,268,1230:0:3525:89	0/0:7,0:0:7:0,21,85:0:283:7	0/0:11,0:0:11:0,33,153:0:420:11	0/0:122,0:0:122:0,367,1697:0:4782:122	0/0:15,0:0:15:0,45,289:0:611:15	0/0:52,0:0:52:0,157,696:0:2071:52	0/0:11,0:0:11:0,33,185:0:415:11	0/0:24,0:0:24:0,72,498:0:968:24	0/0:75,0:0:75:0,226,1069:0:3017:75	0/0:93,0:0:93:0,280,1319:0:3730:93	0/0:12,0:0:12:0,36,113:0:488:12	0/0:57,0:0:57:0,172,797:0:2280:57	0/0:48,0:0:48:0,144,638:0:1889:48	0/0:41,0:0:41:0,123,518:0:1617:41	0/0:62,0:0:62:0,187,684:0:2491:62	0/0:110,0:0:110:0,331,1446:0:4341:110	0/0:37,0:0:37:0,111,761:0:1437:37	0/0:93,0:0:93:0,280,1407:0:3652:93	0/0:60,0:0:60:0,181,871:0:2430:60	0/0:42,0:0:42:0,126,556:0:1671:42	0/0:80,0:0:80:0,241,1076:0:3157:80	0/0:50,0:0:50:0,151,663:0:2030:50	0/0:35,0:0:35:0,105,518:0:1413:35	0/0:172,0:0:172:0,518,2517:0:6910:172	0/0:23,0:0:23:0,69,292:0:939:23	0/0:41,0:0:41:0,123,1045:0:1607:41	0/0:45,0:0:45:0,135,688:0:1771:45	0/0:112,0:0:112:0,337,1642:0:4506:112	0/0:116,0:0:116:0,349,1645:0:4645:116	0/0:66,0:0:66:0,199,868:0:2672:66	0/0:38,0:0:38:0,114,508:0:1517:38	0/0:47,0:0:47:0,141,638:0:1867:47	0/0:184,0:0:184:0,554,2522:0:7254:184	0/0:19,0:0:19:0,57,222:0:752:19	0/0:38,0:0:38:0,114,492:0:1503:38	0/0:6,0:0:6:0,18,97:0:246:6	0/0:55,0:0:55:0,166,687:0:2205:55	0/0:53,0:0:53:0,160,557:0:2157:53	0/0:45,0:0:45:0,135,673:0:1764:45	0/0:106,0:0:106:0,319,1330:0:4231:106	0/0:79,0:0:79:0,238,1058:0:3173:79	0/0:92,0:0:92:0,277,1184:0:3691:92	0/0:173,0:0:173:0,521,2441:0:6919:173	0/0:9,0:0:9:0,27,98:0:369:9	0/0:68,0:0:68:0,205,815:0:2682:68	0/0:17,0:0:17:0,51,258:0:684:17	0/0:110,0:0:110:0,331,1398:0:4447:110	0/0:78,0:0:78:0,235,1018:0:3117:78	0/0:36,0:0:36:0,108,883:0:1460:36	0/0:56,0:0:56:0,169,898:0:2279:56	0/0:1,0:0:1:0,3,20:0:41:1	0/0:57,0:0:57:0,172,837:0:2285:57	0/0:96,0:0:96:0,289,1198:0:3775:96	0/0:56,0:0:56:0,169,1101:0:2231:56	0/0:103,0:0:104:0,310,1451:0:4091:103	0/0:76,0:0:76:0,229,1030:0:3070:76	0/0:48,0:0:48:0,144,698:0:1877:48	0/0:39,0:0:39:0,117,476:0:1555:39	0/0:36,0:0:36:0,108,459:0:1377:36	0/0:29,0:0:29:0,87,412:0:1181:29	0/0:28,0:0:28:0,84,355:0:1104:28	0/0:236,0:0:236:0,710,3149:0:9435:236	0/0:91,0:0:91:0,274,1424:0:3616:91	0/0:62,0:0:62:0,187,800:0:2442:62	0/0:38,0:0:38:0,114,621:0:1515:38	0/0:35,0:0:35:0,105,580:0:1393:35	0/0:40,0:0:40:0,120,660:0:1556:40	0/0:92,0:0:92:0,277,1317:0:3657:92	0/0:16,0:0:16:0,48,247:0:652:16	0/0:16,0:0:16:0,48,431:0:621:16	0/0:88,0:0:88:0,265,1022:0:3526:88	0/0:81,0:0:81:0,244,1155:0:3207:81	0/0:149,0:0:149:0,449,1945:0:5998:149	0/0:66,0:0:66:0,199,797:0:2677:66	0/0:5,0:0:5:0,15,63:0:205:5	0/0:70,0:0:70:0,211,1011:0:2793:70	0/0:58,0:0:58:0,175,814:0:2318:58	0/0:20,0:0:20:0,60,239:0:780:20	0/0:26,0:0:26:0,78,307:0:1046:26	0/0:53,0:0:53:0,160,805:0:2135:53	0/0:157,0:0:157:0,473,2043:0:6272:157	0/0:52,0:0:52:0,157,640:0:2088:52	0/0:53,0:0:53:0,160,611:0:2076:53	0/0:40,0:0:40:0,120,497:0:1586:40	0/0:48,0:0:48:0,144,679:0:1924:48	0/0:118,0:0:118:0,355,1856:0:4756:118	0/0:11,2:2:13:0,25,134:78:451:11	0/0:113,0:0:114:0,340,1546:0:4492:113	0/0:32,0:0:32:0,96,540:0:1217:32	0/0:105,0:0:105:0,316,1510:0:4209:105	0/0:43,0:0:43:0,129,500:0:1738:43	0/0:75,0:0:75:0,226,1140:0:3042:75	0/0:68,0:0:68:0,205,958:0:2741:68	0/0:20,0:0:20:0,60,98:0:742:20	0/0:73,0:0:73:0,220,1193:0:2885:73	0/0:44,0:0:44:0,132,592:0:1765:44	0/0:53,0:0:53:0,160,593:0:2091:53	0/0:21,0:0:21:0,63,296:0:821:21	0/0:50,0:0:50:0,151,611:0:2017:50	0/0:30,0:0:30:0,90,347:0:1165:30	1/1:3,20:20:23:191,16,0:794:119:3	0/0:29,0:0:29:0,87,379:0:1169:29	0/0:53,0:0:53:0,160,775:0:2096:53	0/0:34,0:0:34:0,102,420:0:1370:34	0/0:72,0:0:72:0,217,1212:0:2850:72	0/0:148,0:0:148:0,446,2110:0:5908:148	0/0:62,0:0:64:0,187,825:0:2499:62	0/0:25,0:0:25:0,75,248:0:975:25	0/1:8,16:16:24:144,0,64:631:319:8	0/0:71,0:0:71:0,214,1046:0:2851:71	0/0:19,0:0:19:0,57,218:0:731:19	0/0:10,0:0:10:0,30,268:0:406:10
29378637	3246600	29378637_3246600	A	G	3536.81	.	AB=0.497164;ABP=3.04724;AC=3;AF=0.00866337;AN=224;AO=311;CIGAR=1X;DP=158341;DPB=68445;DPRA=1.06333;EPP=24.1315;EPPR=1021.87;GTI=2;LEN=1;MEANALT=1;MQM=15.5852;MQMR=15.1352;NS=2112;NUMALT=1;ODDS=1.8181;PAIRED=0.868167;PAIREDR=0.896962;PAO=0;PQA=0;PQR=0;PRO=0;PROBE=SNP|RAPIDGENOMICS_3404_02412||SNP|RAPIDGENOMICS_3404_02413;QA=12068;QR=2660128;RO=67771;RPL=168;RPP=7.37419;RPPR=8208.66;RPR=143;RUN=1;SAF=104;SAP=77.0847;SAR=207;SRF=24495;SRP=11304.8;SRR=43276;TYPE=snp;technology.illumina=1	GT:AD:AO:DP:PL:QA:QR:RO	0/0:67,0:0:67:0,202,952:0:2606:67	0/0:12,0:0:12:0,36,138:0:466:12	0/0:11,0:0:11:0,33,157:0:443:11	0/0:89,0:0:89:0,268,1198:0:3437:89	0/0:10,0:0:10:0,30,149:0:402:10	0/0:38,0:0:38:0,114,528:0:1510:38	0/0:9,0:0:9:0,27,194:0:355:9	0/0:17,0:0:17:0,51,367:0:671:17	0/0:80,0:0:80:0,241,1065:0:3100:80	0/0:67,0:0:67:0,202,931:0:2619:67	0/0:10,0:0:10:0,30,125:0:402:10	0/0:62,0:0:62:0,187,885:0:2475:62	0/0:23,0:0:23:0,69,343:0:880:23	0/0:35,0:0:35:0,105,453:0:1302:35	0/0:27,0:0:27:0,81,347:0:1047:27	0/0:80,0:0:80:0,241,1067:0:3103:80	0/0:29,0:0:29:0,87,579:0:1134:29	0/0:58,0:0:58:0,175,862:0:2295:58	0/0:49,0:0:49:0,148,674:0:1902:49	0/0:52,0:0:52:0,157,696:0:2038:52	0/0:65,0:0:65:0,196,841:0:2471:65	0/0:38,0:0:38:0,114,494:0:1533:38	0/0:27,0:0:27:0,81,391:0:1071:27	0/0:117,0:0:117:0,352,1817:0:4607:117	0/0:12,0:0:12:0,36,160:0:469:12	0/0:43,0:0:43:0,129,1088:0:1644:43	0/0:37,0:0:37:0,111,541:0:1403:37	0/0:80,0:0:80:0,241,1051:0:3061:80	0/0:95,0:0:95:0,286,1318:0:3708:95	0/0:60,0:0:60:0,181,824:0:2385:60	0/0:33,0:0:33:0,99,460:0:1299:33	0/0:47,0:0:47:0,141,629:0:1861:47	0/0:121,0:0:121:0,364,1682:0:4781:121	0/0:13,0:0:13:0,39,170:0:509:13	0/0:50,0:0:50:0,151,660:0:1985:50	0/0:5,0:0:5:0,15,62:0:201:5	0/0:47,0:0:47:0,141,555:0:1861:47	0/0:32,0:0:32:0,96,477:0:1145:32	0/0:50,0:0:50:0,151,614:0:1951:50	0/0:65,0:0:65:0,196,809:0:2595:65	0/0:53,0:0:53:0,160,762:0:2079:53	0/0:57,0:0:57:0,172,733:0:2220:57	0/0:98,0:0:98:0,295,1369:0:3781:98	0/0:7,0:0:7:0,21,70:0:278:7	0/0:31,0:0:31:0,93,425:0:1181:31	0/0:19,0:0:19:0,57,289:0:748:19	0/0:65,0:0:65:0,196,833:0:2557:65	0/0:62,0:0:62:0,187,832:0:2383:62	0/0:21,0:0:22:0,63,497:0:845:21	0/0:38,0:0:38:0,114,506:0:1529:38	0/0:3,0:0:3:0,9,41:0:123:3	0/0:45,0:0:45:0,135,649:0:1751:45	0/0:53,0:0:53:0,160,710:0:2066:53	0/0:50,0:0:50:0,151,947:0:1952:50	0/0:83,0:0:83:0,250,1131:0:3255:83	0/0:57,0:0:57:0,172,792:0:2217:57	0/0:45,0:0:45:0,135,655:0:1795:45	0/0:25,0:0:25:0,75,285:0:1009:25	0/0:32,0:0:32:0,96,382:0:1292:32	0/0:31,0:0:31:0,93,504:0:1173:31	0/0:20,0:0:20:0,60,273:0:780:20	0/0:167,0:0:167:0,503,2267:0:6494:167	0/0:65,0:0:65:0,196,879:0:2535:65	0/0:64,0:0:64:0,193,839:0:2478:64	0/0:32,0:0:32:0,96,533:0:1231:32	0/0:28,0:0:28:0,84,432:0:1049:28	0/0:26,0:0:26:0,78,431:0:1019:26	0/0:69,0:0:69:0,208,990:0:2665:69	0/0:12,0:0:12:0,36,170:0:452:12	0/0:11,0:0:11:0,33,240:0:403:11	0/0:63,0:0:63:0,190,748:0:2450:63	0/0:72,0:0:72:0,217,1003:0:2809:72	0/0:104,0:0:104:0,313,1384:0:4029:104	0/0:44,0:0:44:0,132,573:0:1663:44	0/0:5,0:0:5:0,15,63:0:197:5	0/0:48,0:0:48:0,144,689:0:1881:48	0/0:26,0:0:26:0,78,339:0:1009:26	0/0:18,0:0:18:0,54,230:0:712:18	0/0:16,0:0:16:0,48,177:0:601:16	0/0:39,0:0:39:0,117,493:0:1532:39	0/0:143,0:0:143:0,430,1805:0:5520:143	0/0:54,0:0:54:0,163,689:0:2127:54	0/0:36,0:0:36:0,108,464:0:1417:36	0/0:51,0:0:51:0,154,636:0:2026:51	0/0:45,0:0:45:0,135,645:0:1716:45	0/0:75,0:0:75:0,226,1165:0:2925:75	0/0:6,0:0:6:0,18,86:0:223:6	0/0:107,0:0:107:0,322,1492:0:4106:107	0/0:21,0:0:21:0,63,279:0:811:21	0/0:56,0:0:56:0,169,791:0:2194:56	0/0:39,0:0:39:0,117,511:0:1484:39	0/0:37,0:0:37:0,111,464:0:1433:37	0/0:33,0:0:33:0,99,465:0:1315:33	0/0:26,0:0:26:0,78,260:0:1038:26	0/0:65,0:0:65:0,196,995:0:2477:65	0/0:42,0:0:42:0,126,519:0:1639:42	0/0:37,0:0:37:0,111,408:0:1449:37	0/0:16,0:0:16:0,48,182:0:588:16	0/0:34,0:0:34:0,102,397:0:1276:34	0/0:16,0:0:16:0,48,189:0:611:16	0/1:6,17:17:23:145,0,10:662:224:6	0/0:33,0:0:33:0,99,486:0:1327:33	0/0:33,0:0:33:0,99,420:0:1210:33	0/0:32,0:0:32:0,96,435:0:1264:32	0/0:40,0:0:40:0,120,656:0:1548:40	0/0:109,0:0:109:0,328,1604:0:4238:109	0/0:69,0:0:69:0,208,948:0:2673:69	0/0:27,0:0:27:0,81,274:0:1023:27	1/1:3,27:27:30:340,61,0:1094:110:3	0/0:63,0:0:63:0,190,973:0:2428:63	0/0:4,0:0:4:0,12,52:0:164:4	0/0:12,0:0:12:0,36,260:0:451:12
29378637	3246673	29378637_3246673	C	G	41287.6	.	AB=0.471175;ABP=22.5391;AC=21;AF=0.0972739;AN=224;AO=2185;CIGAR=1X;DP=100220;DPB=37414;DPRA=0.986656;EPP=18.5386;EPPR=479.336;GTI=51;LEN=1;MEANALT=1.00364;MQM=16.4979;MQMR=15.0848;NS=2112;NUMALT=1;ODDS=0.0593754;PAIRED=0.818764;PAIREDR=0.904427;PAO=0;PQA=0;PQR=0;PRO=0;PROBE=SNP|RAPIDGENOMICS_3404_02412||SNP|RAPIDGENOMICS_3404_02413;QA=87145;QR=1393015;RO=34853;RPL=1452;RPP=516.771;RPPR=15507.3;RPR=733;RUN=1;SAF=303;SAP=2480.82;SAR=1882;SRF=6663;SRP=28875.3;SRR=28190;TYPE=snp;technology.illumina=1	GT:AD:AO:DP:PL:QA:QR:RO	0/0:26,0:0:26:0,78,348:0:1058:26	1/1:0,11:11:11:123,33,0:414:0:0	0/0:10,0:0:10:0,30,119:0:401:10	0/0:39,0:0:39:0,117,531:0:1564:39	0/0:8,0:0:8:0,24,130:0:328:8	0/0:28,0:0:28:0,84,353:0:1132:28	0/0:9,0:0:9:0,27,180:0:337:9	0/0:5,0:0:5:0,15,121:0:205:5	0/0:49,0:0:49:0,148,603:0:1909:49	0/0:34,0:0:34:0,102,455:0:1373:34	0/0:2,0:0:2:0,6,31:0:82:2	0/0:30,0:0:30:0,90,453:0:1180:30	0/0:10,0:0:10:0,30,179:0:396:10	0/0:22,0:0:22:0,66,281:0:888:22	0/0:29,0:0:29:0,87,373:0:1185:29	0/0:32,0:0:32:0,96,415:0:1271:32	0/0:23,0:0:23:0,69,452:0:903:23	0/0:38,0:0:38:0,114,439:0:1510:38	0/0:40,0:0:40:0,120,458:0:1596:40	0/0:53,0:0:53:0,160,694:0:2130:53	0/0:37,0:0:37:0,111,476:0:1468:37	0/0:37,0:0:37:0,111,504:0:1495:37	0/0:12,0:0:12:0,36,152:0:488:12	0/0:76,0:0:76:0,229,1139:0:3082:76	0/0:8,0:0:8:0,24,114:0:320:8	0/0:26,0:0:26:0,78,627:0:1041:26	0/0:19,0:0:19:0,57,272:0:767:19	0/0:39,0:0:39:0,117,517:0:1553:39	0/0:78,0:0:78:0,235,1123:0:3141:78	0/0:37,0:0:37:0,111,536:0:1505:37	1/1:0,12:12:12:163,36,0:459:0:0	0/0:49,0:0:49:0,148,614:0:1960:49	0/0:63,0:0:63:0,190,845:0:2500:63	0/0:6,0:0:6:0,18,87:0:242:6	0/0:46,6:6:52:0,74,580:246:1878:46	0/0:3,0:0:3:0,9,53:0:119:3	0/0:40,0:0:40:0,120,441:0:1611:40	0/1:15,15:15:30:98,0,208:611:615:15	0/0:46,0:0:46:0,138,547:0:1839:46	1/1:0,28:28:28:320,84,0:1148:0:0	0/0:42,0:0:42:0,126,648:0:1637:42	0/0:19,0:0:19:0,57,254:0:757:19	0/0:49,0:0:49:0,148,722:0:1984:49	0/0:3,0:0:3:0,9,27:0:123:3	0/1:9,7:7:16:61,0,106:287:365:9	0/0:5,0:0:5:0,15,74:0:205:5	0/0:43,0:0:43:0,129,561:0:1737:43	0/0:39,0:0:39:0,117,551:0:1563:39	0/0:9,0:0:9:0,27,235:0:365:9	0/0:22,0:0:22:0,66,291:0:893:22	0/0:3,0:0:3:0,9,41:0:123:3	0/0:21,0:0:21:0,63,296:0:802:21	0/0:38,0:0:38:0,114,458:0:1532:38	0/0:27,0:0:27:0,81,458:0:1035:27	0/0:64,0:0:64:0,193,939:0:2543:64	0/0:67,0:0:67:0,202,928:0:2668:67	0/0:22,0:0:22:0,66,315:0:861:22	0/0:11,0:0:11:0,33,121:0:443:11	0/0:23,0:0:23:0,69,264:0:930:23	0/0:25,0:0:25:0,75,407:0:984:25	0/0:14,0:0:14:0,42,198:0:548:14	0/0:64,0:0:64:0,193,1000:0:2579:64	0/0:35,0:0:35:0,105,430:0:1422:35	0/0:39,0:0:39:0,117,527:0:1527:39	0/0:20,0:0:20:0,60,329:0:797:20	0/0:11,0:0:11:0,33,152:0:432:11	0/0:8,0:0:8:0,24,119:0:309:8	0/0:35,0:0:35:0,105,524:0:1427:35	0/0:12,0:0:12:0,36,170:0:483:12	0/0:8,0:0:8:0,24,157:0:328:8	0/0:42,0:0:42:0,126,586:0:1669:42	0/0:39,0:0:39:0,117,469:0:1579:39	0/0:29,0:0:29:0,87,420:0:1181:29	0/0:41,0:0:41:0,123,485:0:1664:41	0/0:4,0:0:4:0,12,37:0:160:4	0/0:32,0:0:32:0,96,384:0:1286:32	0/0:17,0:0:17:0,51,235:0:689:17	1/1:0,11:11:11:142,33,0:443:0:0	0/0:13,0:0:13:0,39,178:0:524:13	0/0:26,0:0:26:0,78,301:0:1052:26	0/0:87,0:0:87:0,262,1117:0:3501:87	0/1:14,17:17:31:187,0,74:665:574:14	0/0:27,0:0:27:0,81,395:0:1094:27	0/1:21,12:12:33:75,0,157:488:857:21	0/1:15,17:17:32:121,0,169:693:584:15	0/0:31,0:0:31:0,93,393:0:1263:31	0/0:2,0:0:2:0,6,44:0:78:2	0/0:53,0:0:53:0,160,759:0:2126:53	0/0:20,0:0:20:0,60,317:0:797:20	0/0:33,0:0:33:0,99,420:0:1336:33	0/1:28,15:15:43:124,0,210:606:1136:28	0/0:24,0:0:24:0,72,294:0:933:24	0/1:9,8:8:17:51,0,34:310:369:9	0/1:5,14:14:19:106,0,24:538:160:5	0/0:36,0:0:36:0,108,500:0:1436:36	0/1:18,18:18:36:178,0,121:738:698:18	0/0:27,0:0:27:0,81,301:0:1090:27	0/0:8,3:3:11:0,6,57:123:328:8	0/0:17,0:0:17:0,51,191:0:693:17	0/0:8,0:0:8:0,24,86:0:328:8	0/0:13,0:0:13:0,39,181:0:525:13	0/0:22,0:0:22:0,66,310:0:898:22	0/0:28,0:0:28:0,84,319:0:1126:28	0/1:7,13:13:20:98,0,61:529:287:7	0/1:5,13:13:18:101,0,5:533:201:5	0/1:23,20:20:43:150,0,181:816:935:23	0/1:16,22:22:38:197,0,85:894:633:16	0/0:16,0:0:16:0,48,214:0:652:16	0/0:25,0:0:25:0,75,333:0:1007:25	0/0:42,0:0:42:0,126,663:0:1672:42	0/0:4,0:0:4:0,12,52:0:164:4	0/0:14,0:0:14:0,42,287:0:538:14
29378637	3599563	29378637_3599563	C	T	31699.9	.	AB=0.458599;ABP=45.0843;AC=19;AF=0.080855;AN=220;AO=2157;CIGAR=1X;DP=124787;DPB=53579;DPRA=0.932193;EPP=25.3603;EPPR=459.148;GTI=47;LEN=1;MEANALT=1.01205;MQM=15.0227;MQMR=11.3928;NS=2112;NUMALT=1;ODDS=0.028107;PAIRED=0.781178;PAIREDR=0.881456;PAO=0;PQA=0;PQR=0;PRO=0;PROBE=Intergenic|RAPIDGENOMICS_3404_02414;QA=85828;QR=2030553;RO=50842;RPL=1205;RPP=67.4488;RPPR=607.473;RPR=952;RUN=1;SAF=973;SAP=47.83;SAR=1184;SRF=24183;SRP=264.848;SRR=26659;TYPE=snp;technology.illumina=1	GT:AD:AO:DP:PL:QA:QR:RO	0/0:34,0:0:34:0,102,335:0:1357:34	0/1:1,8:8:9:96,0,6:324:37:1	0/0:3,0:0:3:0,9,26:0:123:3	0/0:47,0:0:47:0,141,445:0:1894:47	0/0:21,0:0:21:0,63,233:0:848:21	0/0:77,0:0:77:0,232,809:0:3073:77	0/0:5,0:0:5:0,15,96:0:205:5	0/0:14,0:0:14:0,42,202:0:539:14	0/0:54,0:0:54:0,163,656:0:2173:54	0/0:58,0:0:58:0,175,565:0:2316:58	1/1:1,2:2:3:6,0,0:82:41:1	0/0:65,0:0:65:0,196,773:0:2588:65	0/0:48,0:0:48:0,144,468:0:1932:48	0/0:24,0:0:24:0,72,254:0:930:24	0/0:56,0:0:56:0,169,627:0:2276:56	0/0:75,0:0:75:0,226,645:0:3005:75	0/0:9,0:0:9:0,27,270:0:365:9	0/0:36,0:0:36:0,108,405:0:1401:36	0/0:75,0:0:75:0,226,931:0:3012:75	0/0:53,0:0:53:0,160,502:0:2156:53	0/0:64,0:0:64:0,193,615:0:2484:64	0/0:64,0:0:64:0,193,603:0:2557:64	0/0:11,0:0:11:0,33,116:0:447:11	0/0:98,0:0:98:0,295,913:0:3941:98	0/0:17,0:0:17:0,51,179:0:656:17	0/0:34,0:0:34:0,102,724:0:1361:34	0/0:32,0:0:32:0,96,283:0:1296:32	0/0:58,0:0:58:0,175,546:0:2331:58	0/0:97,0:0:97:0,292,1109:0:3861:97	0/0:35,0:0:35:0,105,405:0:1405:35	0/1:9,7:7:16:117,0,41:269:361:9	0/0:38,0:0:38:0,114,377:0:1538:38	0/0:86,0:0:86:0,259,763:0:3473:86	0/0:18,0:0:18:0,54,198:0:738:18	1/1:4,24:24:28:172,40,0:980:160:4	0/0:6,0:0:6:0,18,47:0:200:6	0/0:12,0:0:12:0,36,120:0:470:12	0/1:16,18:18:34:72,0,45:725:639:16	0/0:41,0:0:41:0,123,351:0:1614:41	1/1:0,65:65:65:623,196,0:2614:0:0	0/0:31,0:0:31:0,93,269:0:1224:31	0/0:54,0:0:54:0,163,523:0:2189:54	0/0:53,0:0:53:0,160,532:0:2139:53	0/0:4,0:0:4:0,12,33:0:148:4	1/1:4,20:20:24:187,41,0:803:164:4	0/0:18,0:0:18:0,54,253:0:725:18	0/0:69,0:0:69:0,208,686:0:2794:69	0/0:41,0:0:41:0,123,481:0:1637:41	0/0:32,0:0:32:0,96,765:0:1286:32	0/0:66,0:0:66:0,199,691:0:2671:66	./.:.:.:.:.:.:.:.	0/0:36,0:0:36:0,108,361:0:1455:36	0/0:57,0:0:57:0,172,612:0:2307:57	0/0:36,0:0:36:0,108,670:0:1415:36	0/0:82,0:0:82:0,247,862:0:3301:82	0/0:36,0:0:36:0,108,373:0:1415:36	0/0:27,0:0:27:0,81,236:0:1061:27	0/0:6,0:0:6:0,18,62:0:246:6	0/0:9,0:0:9:0,27,73:0:369:9	0/0:17,0:0:17:0,51,197:0:666:17	0/0:30,0:0:30:0,90,236:0:1184:30	0/0:134,0:0:134:0,403,1247:0:5406:134	0/0:62,0:0:62:0,187,689:0:2501:62	0/0:66,0:0:66:0,199,682:0:2649:66	0/0:17,0:0:17:0,51,138:0:661:17	0/0:39,0:0:39:0,117,367:0:1566:39	0/0:20,0:0:20:0,60,337:0:797:20	0/0:27,0:0:27:0,81,235:0:1085:27	0/0:3,0:0:3:0,9,70:0:119:3	0/0:18,0:0:18:0,54,242:0:725:18	0/0:41,0:0:41:0,123,362:0:1619:41	0/0:52,0:0:52:0,157,517:0:2097:52	0/0:117,0:0:117:0,352,1252:0:4729:117	0/0:64,0:0:64:0,193,681:0:2517:64	./.:.:.:.:.:.:.:.	0/0:15,0:0:15:0,45,176:0:602:15	0/0:22,0:0:22:0,66,188:0:890:22	0/1:7,9:9:16:61,0,31:361:287:7	0/0:13,0:0:13:0,39,167:0:533:13	0/0:50,0:0:50:0,151,518:0:2001:50	0/0:123,0:0:123:0,370,1236:0:4857:123	0/1:19,10:10:29:79,0,110:402:779:19	0/0:65,0:0:65:0,196,661:0:2582:65	0/1:24,23:23:47:87,0,86:935:961:24	0/1:28,15:15:43:54,0,127:584:1144:28	0/0:98,0:0:98:0,295,1100:0:3927:98	0/0:12,0:0:12:0,36,164:0:488:12	0/0:71,0:0:71:0,214,593:0:2843:71	0/0:17,0:0:17:0,51,206:0:649:17	0/0:47,0:0:47:0,141,427:0:1896:47	0/1:11,7:7:18:35,0,113:283:439:11	0/0:16,0:0:16:0,48,221:0:656:16	0/0:59,0:0:59:0,178,566:0:2269:59	0/0:15,1:1:16:0,40,103:41:603:15	0/0:45,0:0:45:0,135,501:0:1818:45	0/1:23,24:24:47:174,0,59:936:908:23	0/0:61,0:0:61:0,184,572:0:2375:61	0/0:17,0:0:17:0,51,231:0:664:17	0/0:7,0:0:7:0,21,58:0:275:7	0/0:12,0:0:12:0,36,126:0:457:12	0/0:8,0:0:8:0,24,58:0:314:8	0/0:13,0:0:13:0,39,118:0:533:13	0/0:20,0:0:20:0,60,199:0:795:20	0/1:15,19:19:34:96,0,36:771:607:15	0/1:11,12:12:23:75,0,27:459:451:11	0/0:43,7:7:50:0,99,402:287:1714:43	0/0:28,1:1:29:0,77,316:41:1113:28	0/0:15,0:0:15:0,45,158:0:579:15	0/0:27,0:0:27:0,81,303:0:1076:27	0/0:11,0:0:11:0,33,116:0:438:11	0/0:17,0:0:17:0,51,145:0:667:17	0/0:12,0:0:12:0,36,152:0:467:12
29378637	3599565	29378637_3599565	C	T	1283.32	.	AB=0.502488;ABP=3.03191;AC=2;AF=0.00681537;AN=220;AO=222;CIGAR=1X;DP=125088;DPB=53647;DPRA=1.04769;EPP=6.92286;EPPR=608.569;GTI=15;LEN=1;MEANALT=1;MQM=11.4955;MQMR=11.4317;NS=2112;NUMALT=1;ODDS=0.178439;PAIRED=0.878378;PAIREDR=0.880588;PAO=0;PQA=0;PQR=0;PRO=0;PROBE=Intergenic|RAPIDGENOMICS_3404_02414;QA=8849;QR=2133190;RO=53152;RPL=122;RPP=7.7445;RPPR=1031.73;RPR=100;RUN=1;SAF=101;SAP=6.92286;SAR=121;SRF=25114;SRP=352.303;SRR=28038;TYPE=snp;technology.illumina=1	GT:AD:AO:DP:PL:QA:QR:RO	0/0:34,0:0:34:0,102,336:0:1382:34	0/0:9,0:0:9:0,27,144:0:342:9	0/0:3,0:0:3:0,9,26:0:119:3	0/0:47,0:0:47:0,141,445:0:1897:47	0/0:20,0:0:20:0,60,228:0:797:20	0/0:76,0:0:76:0,229,803:0:3050:76	0/0:5,0:0:5:0,15,96:0:205:5	0/0:14,0:0:14:0,42,203:0:557:14	0/0:54,0:0:54:0,163,654:0:2171:54	0/0:56,0:0:56:0,169,549:0:2211:56	0/0:3,0:0:3:0,9,23:0:123:3	0/0:65,0:0:65:0,196,767:0:2583:65	0/0:48,0:0:48:0,144,471:0:1921:48	0/0:26,0:0:26:0,78,271:0:993:26	0/0:58,0:0:58:0,175,648:0:2311:58	0/0:74,0:0:74:0,223,636:0:2966:74	0/0:11,0:0:11:0,33,316:0:413:11	0/0:36,0:0:36:0,108,387:0:1430:36	0/0:76,0:0:76:0,229,935:0:3051:76	0/0:53,0:0:53:0,160,497:0:2132:53	0/0:59,0:0:59:0,178,556:0:2355:59	0/0:58,0:0:58:0,175,536:0:2324:58	0/0:11,0:0:11:0,33,116:0:443:11	0/0:103,0:0:104:0,310,962:0:4100:103	0/0:17,0:0:17:0,51,180:0:684:17	0/0:34,0:0:35:0,102,739:0:1350:34	0/0:32,0:0:32:0,96,283:0:1295:32	0/0:58,0:0:58:0,175,547:0:2345:58	0/0:102,0:0:102:0,307,1177:0:4052:102	0/0:35,0:0:35:0,105,401:0:1372:35	0/0:16,0:0:16:0,48,252:0:635:16	0/0:38,0:0:38:0,114,377:0:1550:38	0/0:87,0:0:87:0,262,784:0:3472:87	0/0:17,0:0:17:0,51,169:0:697:17	0/0:28,0:0:28:0,84,259:0:1123:28	0/0:5,0:0:5:0,15,39:0:182:5	0/0:13,0:0:13:0,39,129:0:511:13	0/0:34,0:0:34:0,102,318:0:1344:34	0/0:41,0:0:41:0,123,351:0:1627:41	0/0:66,0:0:66:0,199,631:0:2674:66	0/0:31,0:0:31:0,93,273:0:1238:31	0/0:55,0:0:55:0,166,532:0:2227:55	0/0:55,0:0:55:0,166,570:0:2215:55	0/0:4,0:0:4:0,12,33:0:128:4	0/0:24,0:0:24:0,72,249:0:965:24	0/0:18,0:0:18:0,54,253:0:715:18	0/0:68,0:0:68:0,205,677:0:2758:68	0/0:42,0:0:42:0,126,449:0:1669:42	0/0:31,0:0:31:0,93,726:0:1249:31	0/0:66,0:0:66:0,199,691:0:2654:66	./.:.:.:.:.:.:.:.	0/0:36,0:0:36:0,108,362:0:1455:36	0/0:58,0:0:58:0,175,620:0:2334:58	0/0:36,0:0:36:0,108,683:0:1454:36	0/0:82,0:0:82:0,247,863:0:3282:82	0/0:39,0:0:39:0,117,418:0:1543:39	0/0:27,0:0:27:0,81,236:0:1090:27	0/0:6,0:0:6:0,18,62:0:246:6	0/0:9,0:0:9:0,27,73:0:369:9	0/0:16,0:0:16:0,48,173:0:629:16	0/0:30,0:0:30:0,90,237:0:1226:30	0/0:135,0:0:135:0,406,1236:0:5446:135	0/0:62,0:0:62:0,187,688:0:2513:62	0/0:67,0:0:67:0,202,691:0:2689:67	0/0:17,0:0:17:0,51,139:0:680:17	0/0:39,0:0:39:0,117,368:0:1569:39	0/0:24,0:0:24:0,72,399:0:963:24	0/0:28,0:0:28:0,84,262:0:1103:28	0/0:3,0:0:3:0,9,64:0:109:3	0/0:17,0:0:17:0,51,211:0:679:17	0/0:43,0:0:43:0,129,375:0:1705:43	0/0:52,0:0:52:0,157,516:0:2059:52	0/0:120,0:0:120:0,361,1282:0:4854:120	0/0:66,0:0:66:0,199,702:0:2626:66	./.:.:.:.:.:.:.:.	0/0:14,0:0:14:0,42,173:0:566:14	0/0:22,0:0:22:0,66,188:0:889:22	0/0:15,0:0:15:0,45,158:0:584:15	0/0:13,0:0:13:0,39,167:0:529:13	0/0:50,0:0:50:0,151,515:0:1975:50	0/0:125,0:0:125:0,376,1243:0:5039:125	0/0:30,0:0:30:0,90,370:0:1208:30	0/0:65,0:0:65:0,196,662:0:2622:65	0/0:48,0:0:48:0,144,456:0:1909:48	0/0:43,0:0:43:0,129,440:0:1735:43	0/0:97,0:0:97:0,292,1099:0:3914:97	0/0:12,0:0:12:0,36,163:0:478:12	0/0:73,0:0:73:0,220,627:0:2929:73	0/0:16,0:0:16:0,48,198:0:634:16	0/0:47,0:0:47:0,141,427:0:1910:47	0/0:22,0:0:22:0,66,288:0:839:22	0/0:16,0:0:16:0,48,221:0:656:16	0/0:45,0:0:52:0,135,445:0:1814:45	0/0:16,0:0:16:0,48,118:0:634:16	0/0:46,0:0:46:0,138,510:0:1828:46	0/0:44,0:0:44:0,132,462:0:1762:44	0/0:62,0:0:62:0,187,596:0:2472:62	0/0:17,0:0:17:0,51,232:0:685:17	0/0:7,0:0:7:0,21,58:0:279:7	0/0:12,0:0:12:0,36,130:0:474:12	1/1:2,6:6:8:32,11,0:232:78:2	0/0:13,0:0:13:0,39,118:0:533:13	0/0:20,0:0:20:0,60,201:0:790:20	0/0:34,0:0:34:0,102,335:0:1353:34	0/0:24,0:0:24:0,72,246:0:945:24	0/0:49,0:0:49:0,148,499:0:1984:49	0/0:31,0:0:31:0,93,345:0:1226:31	0/0:15,0:0:15:0,45,160:0:598:15	0/0:24,4:4:28:0,54,249:164:943:24	0/0:11,0:0:11:0,33,116:0:438:11	0/0:17,0:0:17:0,51,152:0:675:17	0/0:12,0:0:12:0,36,152:0:452:12
29378637	3599598	29378637_3599598	T	C	27603.5	.	AB=0.460382;ABP=36.5618;AC=15;AF=0.0789963;AN=218;AO=1897;CIGAR=1X;DP=108814;DPB=45545;DPRA=0.933851;EPP=139.257;EPPR=2196.37;GTI=96;LEN=1;MEANALT=1.00806;MQM=14.6458;MQMR=11.6504;NS=2112;NUMALT=1;ODDS=0.0211778;PAIRED=0.791249;PAIREDR=0.888619;PAO=0;PQA=0;PQR=0;PRO=0;PROBE=Intergenic|RAPIDGENOMICS_3404_02414;QA=74107;QR=1716598;RO=43230;RPL=1246;RPP=408.258;RPPR=6140.74;RPR=651;RUN=1;SAF=694;SAP=299.577;SAR=1203;SRF=17521;SRP=3370.64;SRR=25709;TYPE=snp;technology.illumina=1	GT:AD:AO:DP:PL:QA:QR:RO	0/0:37,0:0:37:0,111,407:0:1491:37	0/1:1,8:8:9:94,0,7:314:41:1	0/0:3,0:0:3:0,9,26:0:119:3	0/0:43,0:0:43:0,129,417:0:1717:43	0/0:19,0:0:19:0,57,220:0:761:19	0/0:67,0:0:67:0,202,771:0:2650:67	0/0:7,0:0:7:0,21,165:0:266:7	0/0:9,0:0:9:0,27,162:0:360:9	0/0:57,0:0:57:0,172,696:0:2279:57	0/0:49,0:0:49:0,148,500:0:1959:49	0/0:1,0:0:1:0,3,9:0:41:1	0/0:60,0:0:60:0,181,665:0:2355:60	0/0:50,0:0:50:0,151,531:0:2015:50	0/0:24,0:0:24:0,72,256:0:943:24	0/0:46,0:0:46:0,138,524:0:1840:46	0/0:57,0:0:57:0,172,506:0:2264:57	0/0:14,0:0:14:0,42,416:0:553:14	0/0:25,0:0:25:0,75,261:0:1000:25	0/0:53,0:0:53:0,160,605:0:2086:53	0/0:54,0:0:54:0,163,517:0:2178:54	0/0:54,0:0:54:0,163,515:0:2134:54	0/0:61,0:0:61:0,184,587:0:2436:61	0/0:13,0:0:13:0,39,137:0:515:13	0/0:90,0:0:90:0,271,847:0:3588:90	0/0:26,0:0:26:0,78,303:0:1040:26	0/0:24,0:0:24:0,72,560:0:931:24	0/0:37,0:0:37:0,111,360:0:1479:37	0/0:45,0:0:45:0,135,443:0:1756:45	0/0:91,0:0:91:0,274,1154:0:3638:91	0/0:28,0:0:28:0,84,331:0:1117:28	0/0:5,1:1:6:0,7,28:41:205:5	0/0:40,0:0:40:0,120,425:0:1577:40	0/0:91,0:0:91:0,274,807:0:3687:91	0/0:14,0:0:14:0,42,186:0:562:14	1/1:6,23:23:29:128,21,0:939:246:6	0/0:3,0:0:3:0,9,22:0:115:3	0/0:12,0:0:12:0,36,109:0:479:12	0/1:16,17:17:33:42,0,45:680:639:16	0/0:25,0:0:25:0,75,234:0:1009:25	1/1:0,60:60:60:583,181,0:2374:0:0	0/0:31,0:0:31:0,93,268:0:1223:31	0/0:54,0:0:54:0,163,512:0:2150:54	0/0:42,0:0:42:0,126,446:0:1691:42	./.:.:.:.:.:.:.:.	1/1:5,21:21:26:179,19,0:840:205:5	0/0:17,0:0:17:0,51,245:0:697:17	0/0:63,0:0:63:0,190,662:0:2522:63	0/0:40,0:0:40:0,120,424:0:1606:40	0/0:22,0:0:22:0,66,494:0:867:22	0/0:65,0:0:65:0,196,666:0:2605:65	./.:.:.:.:.:.:.:.	0/0:22,0:0:22:0,66,234:0:889:22	0/0:62,0:0:62:0,187,686:0:2451:62	0/0:38,0:0:38:0,114,720:0:1494:38	0/0:65,0:0:65:0,196,707:0:2568:65	0/0:26,0:0:26:0,78,303:0:1014:26	0/0:31,0:0:31:0,93,303:0:1250:31	0/0:7,0:0:7:0,21,69:0:283:7	0/0:9,0:0:9:0,27,78:0:365:9	0/0:12,0:0:12:0,36,128:0:488:12	0/0:25,0:0:25:0,75,201:0:963:25	0/0:77,0:0:77:0,232,712:0:3064:77	0/0:58,0:0:59:0,175,766:0:2300:58	0/0:56,0:0:56:0,169,570:0:2243:56	0/0:17,0:0:17:0,51,138:0:688:17	0/0:35,0:0:35:0,105,337:0:1400:35	0/0:25,0:0:25:0,75,401:0:1017:25	0/0:21,0:0:21:0,63,213:0:826:21	0/0:3,0:0:3:0,9,69:0:111:3	0/0:17,0:0:17:0,51,294:0:684:17	0/0:31,0:0:31:0,93,309:0:1235:31	0/0:42,0:0:42:0,126,423:0:1685:42	0/0:107,0:0:107:0,322,1212:0:4217:107	0/0:55,0:0:55:0,166,599:0:2131:55	./.:.:.:.:.:.:.:.	0/0:4,0:0:4:0,12,60:0:164:4	0/0:14,0:0:14:0,42,112:0:565:14	0/1:7,8:8:15:65,0,34:306:287:7	0/0:12,0:0:12:0,36,149:0:488:12	0/0:48,0:0:48:0,144,550:0:1946:48	0/0:123,0:0:123:0,370,1243:0:4934:123	0/0:14,3:3:17:0,26,137:123:538:14	0/0:55,0:0:55:0,166,573:0:2211:55	0/1:23,20:20:43:77,0,56:816:921:23	0/1:21,20:20:41:119,0,76:787:834:21	0/0:81,0:0:81:0,244,918:0:3178:81	0/0:8,0:0:8:0,24,88:0:319:8	0/0:52,0:0:52:0,157,457:0:2106:52	0/0:19,0:0:19:0,57,226:0:743:19	0/0:47,0:0:47:0,141,451:0:1906:47	0/1:16,8:8:24:24,0,142:315:635:16	0/0:17,0:0:17:0,51,257:0:689:17	0/0:35,1:1:36:0,97,354:22:1409:35	0/0:16,1:1:17:0,43,112:37:652:16	0/0:45,0:0:45:0,135,532:0:1768:45	0/1:19,18:18:37:84,0,73:662:755:19	0/0:43,0:0:43:0,129,454:0:1690:43	0/0:11,0:0:11:0,33,144:0:443:11	0/0:6,0:0:6:0,18,51:0:224:6	0/0:12,0:0:12:0,36,144:0:474:12	0/0:7,0:0:7:0,21,51:0:273:7	0/0:8,0:0:8:0,24,87:0:310:8	0/0:17,0:0:17:0,51,148:0:635:17	0/1:12,18:18:30:184,0,26:730:488:12	0/1:5,11:11:16:88,0,11:435:205:5	0/0:33,5:5:38:0,78,271:201:1312:33	0/0:20,3:3:23:0,43,215:119:779:20	0/0:16,0:0:16:0,48,171:0:640:16	0/0:26,0:0:26:0,78,298:0:1054:26	0/0:10,0:0:10:0,30,107:0:396:10	0/0:13,0:0:13:0,39,111:0:506:13	0/0:9,0:0:9:0,27,94:0:352:9
29378637	3618360	29378637_3618360	G	C	458749	.	AB=0.476616;ABP=125.387;AC=146;AF=0.636448;AN=222;AO=39212;CIGAR=1X;DP=251708;DPB=102309;DPRA=0.9495;EPP=3602.33;EPPR=2046.02;GTI=45;LEN=1;MEANALT=1.01121;MQM=12.7711;MQMR=11.2014;NS=2112;NUMALT=1;ODDS=0.000775273;PAIRED=0.86244;PAIREDR=0.883697;PAO=0;PQA=0;PQR=0;PRO=0;PROBE=SNP|RAPIDGENOMICS_3404_02418;QA=1566650;QR=1659758;RO=41280;RPL=16321;RPP=2393.39;RPPR=1803.23;RPR=22891;RUN=1;SAF=21484;SAP=784.254;SAR=17728;SRF=21881;SRP=327.065;SRR=19399;TYPE=snp;technology.illumina=1	GT:AD:AO:DP:PL:QA:QR:RO	1/1:0,26:26:26:285,78,0:1062:0:0	0/0:28,0:0:28:0,84,458:0:1118:28	0/0:20,6:6:26:0,25,99:227:798:20	1/1:0,77:77:77:771,232,0:3085:0:0	1/1:0,34:34:34:358,102,0:1364:0:0	1/1:0,68:68:68:630,205,0:2741:0:0	1/1:0,17:17:17:340,51,0:685:0:0	1/1:5,12:12:17:87,5,0:479:205:5	0/1:62,56:56:118:193,0,365:2239:2469:62	1/1:0,121:121:121:1169,364,0:4889:0:0	0/0:29,0:0:29:0,87,251:0:1164:29	1/1:0,71:71:71:640,214,0:2885:0:0	1/1:0,71:71:71:704,214,0:2877:0:0	1/1:0,45:45:45:553,135,0:1833:0:0	0/0:46,0:0:46:0,138,522:0:1863:46	1/1:0,122:122:122:1234,367,0:4919:0:0	1/1:0,26:26:26:450,78,0:1039:0:0	1/1:0,52:52:52:496,157,0:2082:0:0	1/1:0,53:53:53:482,160,0:2152:0:0	1/1:0,60:60:60:705,181,0:2390:0:0	0/0:74,0:0:74:0,223,730:0:2938:74	1/1:0,81:81:81:768,244,0:3267:0:0	1/1:0,62:62:62:601,187,0:2495:0:0	1/1:0,124:124:124:1048,373,0:4979:0:0	1/1:0,19:19:19:168,57,0:762:0:0	1/1:0,64:64:64:1400,193,0:2552:0:0	1/1:0,72:72:72:827,217,0:2891:0:0	1/1:0,84:84:84:843,253,0:3341:0:0	1/1:0,162:162:162:1502,488,0:6569:0:0	1/1:0,88:88:88:874,265,0:3553:0:0	0/0:22,4:4:26:0,26,146:160:881:22	1/1:13,52:52:65:379,71,0:2066:520:13	0/0:165,0:0:165:0,497,1730:0:6553:165	1/1:0,10:10:10:96,30,0:392:0:0	0/0:53,0:0:53:0,160,520:0:2135:53	0/0:3,0:0:3:0,9,22:0:123:3	0/0:97,0:0:97:0,292,957:0:3920:97	0/0:64,0:0:64:0,193,752:0:2558:64	0/1:22,34:34:56:109,0,48:1345:902:22	0/0:93,0:0:93:0,280,1084:0:3748:93	0/0:84,0:0:84:0,253,864:0:3408:84	0/0:27,13:13:40:0,8,126:520:1094:27	0/1:55,43:43:98:147,0,374:1721:2168:55	1/1:0,7:7:7:57,21,0:278:0:0	0/1:40,27:27:67:111,0,176:1085:1628:40	0/1:12,26:26:38:121,0,15:1057:478:12	1/1:0,137:137:137:1325,412,0:5524:0:0	1/1:0,104:104:104:1065,313,0:4194:0:0	0/1:29,18:18:47:271,0,461:720:1155:29	1/1:0,58:58:58:610,175,0:2340:0:0	0/0:14,4:4:18:0,2,62:160:542:14	1/1:0,72:72:72:743,217,0:2885:0:0	1/1:0,105:105:105:1054,316,0:4218:0:0	0/1:38,26:26:64:125,0,309:1047:1549:38	1/1:0,112:112:112:1252,337,0:4467:0:0	1/1:0,92:92:93:863,277,0:3734:0:0	0/1:55,32:32:87:42,0,185:1295:2230:55	0/1:24,25:25:49:114,0,116:986:920:24	0/1:18,38:38:56:189,0,1:1532:734:18	0/1:13,29:29:42:130,0,21:1176:525:13	0/0:68,13:13:81:0,12,456:498:2709:68	0/0:306,0:0:306:0,921,2862:0:12295:306	1/1:0,111:111:111:1221,334,0:4481:0:0	0/1:60,48:48:108:146,0,396:1943:2355:60	0/1:20,11:11:31:40,0,77:451:812:20	1/1:0,38:38:38:398,114,0:1510:0:0	1/1:0,30:30:30:315,90,0:1206:0:0	0/1:30,33:33:63:168,0,106:1336:1186:30	./.:.:.:.:.:.:.:.	1/1:0,26:26:26:426,78,0:1022:0:0	0/1:51,39:39:90:65,0,190:1581:2053:51	1/1:2,64:64:66:678,158,0:2566:68:2	1/1:0,138:138:138:1488,415,0:5565:0:0	0/1:28,25:25:53:58,0,141:990:1140:28	1/1:0,3:3:3:35,9,0:123:0:0	1/1:0,45:45:45:472,135,0:1821:0:0	0/1:31,30:30:61:160,0,94:1213:1238:31	0/0:16,6:6:22:0,2,80:246:656:16	1/1:4,15:15:19:192,2,0:602:164:4	1/1:0,78:78:78:902,235,0:3123:0:0	0/1:97,61:61:158:164,0,520:2437:3883:97	0/1:17,38:38:55:275,0,40:1539:684:17	0/1:48,33:33:81:51,0,234:1344:1904:48	0/1:34,42:42:76:115,0,64:1701:1372:34	0/0:21,9:9:30:0,17,129:369:861:21	1/1:0,105:105:105:970,316,0:4234:0:0	0/1:21,31:31:52:165,0,41:1245:849:21	0/0:157,1:1:158:0,466,1514:41:6310:157	1/1:0,31:31:31:347,93,0:1263:0:0	1/1:0,105:105:105:1009,316,0:4222:0:0	0/1:28,40:40:68:167,0,77:1623:1126:28	1/1:0,105:105:105:1071,316,0:4169:0:0	1/1:0,71:71:71:752,214,0:2890:0:0	0/1:8,5:5:13:28,0,27:205:324:8	1/1:0,80:80:80:781,241,0:3241:0:0	0/1:40,38:38:78:129,0,167:1550:1611:40	0/1:25,40:40:65:170,0,10:1611:996:25	1/1:1,22:22:23:189,60,0:893:27:1	1/1:0,20:20:20:186,60,0:803:0:0	1/1:0,25:25:25:264,75,0:999:0:0	1/1:0,26:26:26:363,78,0:1049:0:0	1/1:0,45:45:45:482,135,0:1828:0:0	0/1:37,23:23:60:17,0,206:905:1482:37	0/0:65,0:0:65:0,196,640:0:2625:65	1/1:16,46:46:62:371,59,0:1806:643:16	0/0:192,0:0:192:0,578,1798:0:7692:192	0/1:22,42:42:64:265,0,31:1680:881:22	1/1:0,13:13:13:164,39,0:516:0:0	1/1:0,43:43:43:476,129,0:1746:0:0	0/1:41,29:29:70:27,0,270:1158:1663:41	0/0:25,2:2:27:0,62,185:82:1021:25	0/1:22,10:10:32:112,0,389:406:873:22
29378637	3618402	29378637_3618402	T	C	77645.8	.	AB=0.495956;ABP=4.04647;AC=21;AF=0.0857054;AN=224;AO=5345;CIGAR=1X;DP=255287;DPB=102102;DPRA=0.982704;EPP=680.12;EPPR=4333.11;GTI=34;LEN=1;MEANALT=1.01866;MQM=12.9521;MQMR=11.3494;NS=2112;NUMALT=1;ODDS=0.0242036;PAIRED=0.862301;PAIREDR=0.885165;PAO=0;PQA=0;PQR=0;PRO=0;PROBE=SNP|RAPIDGENOMICS_3404_02418;QA=211115;QR=3855425;RO=95946;RPL=3117;RPP=324.088;RPPR=4339.37;RPR=2228;RUN=1;SAF=2398;SAP=125.458;SAR=2947;SRF=44003;SRP=1429.83;SRR=51943;TYPE=snp;technology.illumina=1	GT:AD:AO:DP:PL:QA:QR:RO	0/0:25,0:0:25:0,75,233:0:994:25	1/1:0,23:23:23:384,69,0:911:0:0	0/0:25,0:0:25:0,75,214:0:1012:25	0/0:96,0:0:96:0,289,918:0:3838:96	0/0:29,0:0:29:0,87,290:0:1154:29	0/0:81,0:0:81:0,244,900:0:3259:81	0/0:16,0:0:16:0,48,338:0:656:16	0/0:19,0:0:19:0,57,223:0:775:19	0/0:118,0:0:118:0,355,1253:0:4776:118	0/0:113,0:0:113:0,340,1068:0:4534:113	0/0:23,10:10:33:0,18,158:410:906:23	0/0:89,0:0:89:0,268,803:0:3607:89	0/0:64,0:0:64:0,193,639:0:2571:64	0/0:52,0:0:52:0,157,611:0:2051:52	0/0:51,0:0:51:0,154,578:0:2073:51	0/0:111,0:0:111:0,334,1116:0:4480:111	0/0:23,0:0:23:0,69,439:0:890:23	0/0:30,0:0:30:0,90,299:0:1221:30	0/0:46,0:0:46:0,138,485:0:1825:46	0/0:75,0:0:75:0,226,819:0:3021:75	0/0:69,0:0:69:0,208,665:0:2716:69	0/0:70,0:0:70:0,211,678:0:2844:70	0/0:70,0:0:70:0,211,666:0:2802:70	0/0:127,0:0:127:0,382,1076:0:5117:127	0/0:31,0:0:31:0,93,279:0:1219:31	0/0:65,0:0:65:0,196,1485:0:2564:65	0/0:85,0:0:85:0,256,950:0:3421:85	0/0:108,0:0:108:0,325,1038:0:4340:108	0/0:161,0:0:161:0,485,1441:0:6476:161	0/0:85,0:0:85:0,256,854:0:3413:85	1/1:6,19:19:25:129,5,0:748:228:6	0/0:63,0:0:63:0,190,575:0:2541:63	0/0:156,0:0:156:0,470,1733:0:6244:156	0/0:19,0:0:19:0,57,185:0:740:19	0/1:30,18:18:48:53,0,123:730:1211:30	0/0:5,0:0:5:0,15,77:0:205:5	0/0:85,0:0:85:0,256,833:0:3379:85	0/1:30,33:33:63:190,0,130:1339:1195:30	0/0:59,0:0:59:0,178,533:0:2388:59	1/1:0,70:70:70:827,211,0:2804:0:0	0/0:73,0:0:73:0,220,732:0:2958:73	0/0:41,0:0:41:0,123,353:0:1648:41	0/0:81,0:0:81:0,244,890:0:3249:81	0/0:9,0:0:9:0,27,88:0:337:9	0/1:28,39:39:67:145,0,127:1544:1122:28	0/0:41,0:0:41:0,123,368:0:1669:41	0/0:138,0:0:138:0,415,1351:0:5528:138	0/0:107,0:0:107:0,322,1164:0:4278:107	0/0:50,0:0:50:0,151,1145:0:1984:50	0/0:64,0:0:64:0,193,695:0:2557:64	0/0:20,0:0:20:0,60,196:0:779:20	0/0:84,0:0:84:0,253,800:0:3356:84	0/0:89,0:0:89:0,268,883:0:3522:89	0/0:65,0:0:65:0,196,827:0:2589:65	0/0:84,0:0:84:0,253,942:0:3371:84	0/0:113,0:0:113:0,340,1096:0:4571:113	0/0:80,0:0:80:0,241,738:0:3244:80	0/0:50,0:0:50:0,151,579:0:1981:50	0/0:58,0:0:58:0,175,521:0:2299:58	0/0:38,0:0:38:0,114,374:0:1542:38	0/0:50,0:0:50:0,151,599:0:2042:50	0/0:298,0:0:298:0,897,2796:0:11941:298	0/0:118,0:0:118:0,355,1225:0:4780:118	0/0:108,0:0:108:0,325,1163:0:4339:108	0/0:37,0:0:37:0,111,360:0:1477:37	0/0:36,0:0:36:0,108,380:0:1460:36	0/0:34,0:0:34:0,102,343:0:1367:34	0/0:62,0:0:62:0,187,688:0:2443:62	0/0:2,0:0:2:0,6,15:0:78:2	0/0:27,0:0:27:0,81,547:0:1071:27	0/0:94,0:0:94:0,283,835:0:3811:94	0/0:82,1:1:83:0,218,836:37:3275:82	0/0:131,0:0:131:0,394,1383:0:5236:131	0/0:55,0:0:55:0,166,521:0:2235:55	0/0:6,0:0:6:0,18,67:0:246:6	0/0:53,0:0:53:0,160,552:0:2101:53	0/0:63,0:0:63:0,190,652:0:2551:63	0/1:10,19:19:29:99,0,13:775:410:10	0/0:20,0:0:20:0,60,268:0:785:20	0/0:90,0:0:90:0,271,937:0:3629:90	0/0:153,0:0:153:0,461,1643:0:6158:153	0/1:31,15:15:46:22,0,203:611:1250:31	0/0:64,0:0:64:0,193,653:0:2554:64	0/1:39,32:32:71:48,0,111:1299:1587:39	1/1:10,24:24:34:162,20,0:984:393:10	0/0:117,0:0:117:0,352,1051:0:4703:117	0/0:53,0:0:53:0,160,497:0:2144:53	0/0:121,0:0:121:0,364,1381:0:4924:121	0/0:31,0:0:31:0,93,453:0:1211:31	0/0:114,0:0:114:0,343,1089:0:4612:114	0/1:37,34:34:71:146,0,118:1354:1478:37	0/0:95,0:0:95:0,286,991:0:3828:95	0/0:76,0:0:76:0,229,785:0:3058:76	0/1:5,4:4:9:6,0,40:164:205:5	0/0:69,0:0:69:0,208,697:0:2791:69	0/1:31,33:33:64:188,0,130:1309:1263:31	0/0:68,0:0:68:0,205,611:0:2728:68	0/0:19,0:0:19:0,57,172:0:767:19	0/0:24,0:0:24:0,72,211:0:961:24	0/0:33,0:0:33:0,99,328:0:1296:33	0/0:15,0:0:15:0,45,172:0:607:15	0/0:34,0:0:34:0,102,322:0:1390:34	0/0:64,0:0:64:0,193,639:0:2576:64	1/1:19,41:41:60:308,0,0:1622:771:19	0/0:50,14:14:64:0,76,438:570:2010:50	0/1:73,98:98:171:561,0,145:3878:2953:73	0/1:30,21:21:51:51,0,171:833:1205:30	0/0:11,0:0:11:0,33,152:0:438:11	0/0:51,0:0:51:0,154,573:0:2057:51	0/0:98,0:0:98:0,295,1039:0:3951:98	0/0:27,0:0:27:0,81,220:0:1099:27	0/0:30,0:0:30:0,90,756:0:1198:30
29378637	3675250	29378637_3675250	A	C	293721	.	AB=0.487317;ABP=21.0224;AC=147;AF=0.629641;AN=224;AO=21651;CIGAR=1X;DP=149466;DPB=63309;DPRA=0.93672;EPP=1408.14;EPPR=705.482;GTI=33;LEN=1;MEANALT=1.00571;MQM=12.9088;MQMR=11.5537;NS=2112;NUMALT=1;ODDS=0.0110849;PAIRED=0.856635;PAIREDR=0.888871;PAO=0;PQA=0;PQR=0;PRO=0;PROBE=SNP|RAPIDGENOMICS_3404_02419;QA=859435;QR=1002536;RO=25214;RPL=10907;RPP=5.67502;RPPR=32.1818;RPR=10744;RUN=1;SAF=10577;SAP=27.7839;SAR=11074;SRF=12845;SRP=22.5234;SRR=12369;TYPE=snp;technology.illumina=1	GT:AD:AO:DP:PL:QA:QR:RO	1/1:0,16:16:16:194,48,0:613:0:0	0/0:11,0:0:11:0,33,156:0:447:11	0/1:2,3:3:5:6,0,5:123:78:2	1/1:0,92:92:92:976,277,0:3709:0:0	1/1:0,17:17:17:258,51,0:689:0:0	1/1:0,79:79:79:849,238,0:3165:0:0	1/1:0,9:9:9:169,27,0:333:0:0	0/0:2,0:0:2:0,6,25:0:82:2	0/1:22,17:17:39:77,0,170:670:876:22	1/1:0,99:99:99:912,298,0:4016:0:0	0/0:12,0:0:12:0,36,128:0:466:12	1/1:0,46:46:46:494,138,0:1850:0:0	1/1:0,53:53:53:541,160,0:2115:0:0	1/1:0,18:18:18:207,54,0:729:0:0	0/0:96,0:0:96:0,289,865:0:3842:96	1/1:0,76:76:76:783,229,0:3065:0:0	1/1:0,14:14:14:342,42,0:574:0:0	1/1:0,82:82:82:827,247,0:3282:0:0	1/1:0,50:50:50:491,151,0:2029:0:0	1/1:0,41:41:41:377,123,0:1631:0:0	0/0:49,0:0:49:0,148,443:0:1936:49	1/1:0,65:65:65:640,196,0:2587:0:0	1/1:0,19:19:19:254,57,0:756:0:0	1/1:0,122:122:122:1179,367,0:4904:0:0	1/1:2,25:25:27:229,66,0:1021:64:2	1/1:0,69:69:69:1665,208,0:2756:0:0	1/1:0,49:49:49:570,148,0:1943:0:0	1/1:1,65:65:66:601,168,0:2621:41:1	1/1:0,72:72:72:711,217,0:2904:0:0	1/1:0,77:77:77:683,232,0:3096:0:0	0/1:6,8:8:14:64,0,18:324:234:6	0/0:38,11:11:49:0,40,320:423:1523:38	0/0:136,0:0:136:0,409,1355:0:5372:136	1/1:0,29:29:35:340,87,0:1177:0:0	0/0:22,1:1:23:0,37,148:41:866:22	0/0:6,0:0:6:0,18,73:0:218:6	0/0:55,0:0:55:0,166,568:0:2213:55	0/0:33,0:0:33:0,99,357:0:1318:33	0/1:13,24:24:37:145,0,16:967:502:13	0/0:77,0:0:77:0,232,822:0:3023:77	0/0:54,0:0:54:0,163,485:0:2125:54	0/1:27,35:35:62:118,0,105:1427:1103:27	0/1:40,16:16:56:4,0,195:656:1607:40	1/1:0,6:6:6:52,18,0:214:0:0	0/1:30,22:22:52:22,0,88:885:1139:30	1/1:0,2:2:2:27,6,0:82:0:0	1/1:0,61:61:61:597,184,0:2448:0:0	1/1:0,89:89:89:826,268,0:3585:0:0	0/1:13,15:15:28:205,0,171:583:520:13	1/1:0,56:56:56:500,169,0:2275:0:0	0/1:6,3:3:9:22,0,63:123:237:6	1/1:0,31:31:31:324,93,0:1240:0:0	1/1:0,56:56:56:559,169,0:2244:0:0	0/1:24,16:16:40:49,0,172:635:953:24	1/1:0,58:58:58:582,175,0:2360:0:0	1/1:0,78:78:78:762,235,0:3098:0:0	0/1:23,21:21:44:78,0,66:829:922:23	1/1:4,8:8:12:63,5,0:324:164:4	0/1:5,7:7:12:21,0,9:287:191:5	0/1:11,8:8:19:19,0,90:324:443:11	0/1:12,9:9:21:15,0,35:361:470:12	0/0:166,0:0:166:0,500,1511:0:6631:166	1/1:0,70:70:70:710,211,0:2806:0:0	0/1:29,22:22:51:49,0,133:898:1141:29	0/0:10,2:2:12:0,17,86:82:392:10	1/1:0,25:25:25:232,75,0:1007:0:0	1/1:0,30:30:30:315,90,0:1203:0:0	0/0:21,2:2:23:0,32,222:82:848:21	0/1:4,7:7:11:25,0,4:287:164:4	1/1:0,9:9:9:258,27,0:356:0:0	0/1:31,48:48:79:227,0,20:1956:1259:31	1/1:0,59:59:59:556,178,0:2375:0:0	1/1:0,63:63:63:682,190,0:2517:0:0	0/1:31,34:34:65:129,0,167:1373:1255:31	1/1:0,5:5:5:64,15,0:205:0:0	1/1:0,27:27:27:252,81,0:1103:0:0	0/1:17,4:4:21:0,0,123:164:693:17	0/1:7,10:10:17:47,0,45:410:261:7	0/1:17,6:6:23:25,0,177:241:679:17	1/1:1,17:17:18:174,25,0:693:41:1	0/1:60,33:33:93:46,0,340:1340:2402:60	0/1:24,26:26:50:146,0,195:1066:968:24	0/1:10,12:12:22:78,0,33:465:397:10	0/1:31,30:30:61:80,0,169:1170:1244:31	0/1:45,28:28:73:130,0,318:1134:1795:45	1/1:0,70:70:70:685,211,0:2836:0:0	0/1:12,6:6:18:33,0,129:237:474:12	0/0:90,0:0:90:0,271,907:0:3626:90	1/1:0,18:18:18:194,54,0:703:0:0	1/1:0,37:37:37:413,111,0:1486:0:0	0/1:31,20:20:51:118,0,190:790:1195:31	1/1:0,28:28:28:227,84,0:1117:0:0	1/1:0,16:16:16:166,48,0:643:0:0	0/0:15,6:6:21:0,9,60:242:574:15	1/1:0,24:24:24:271,72,0:952:0:0	0/1:23,14:14:37:38,0,90:566:903:23	0/1:37,20:20:57:55,0,156:795:1490:37	1/1:0,21:21:21:209,63,0:844:0:0	1/1:0,11:11:11:105,33,0:432:0:0	1/1:0,10:10:10:119,30,0:378:0:0	1/1:0,22:22:22:296,66,0:886:0:0	1/1:0,31:31:31:266,93,0:1225:0:0	0/0:13,0:0:13:0,39,103:0:525:13	0/0:31,0:0:31:0,93,300:0:1209:31	0/1:29,13:13:42:18,0,167:533:1146:29	0/0:96,0:0:96:0,289,1003:0:3788:96	0/1:26,26:26:52:180,0,148:1049:1049:26	1/1:0,32:32:32:302,96,0:1292:0:0	1/1:0,19:19:19:226,57,0:746:0:0	0/1:19,13:13:32:16,0,133:515:770:19	0/1:10,9:9:19:23,0,27:369:370:10	0/1:12,21:21:33:437,0,117:799:492:12
29378637	3729788	29378637_3729788	C	T	39296.4	.	AB=0.485469;ABP=8.56376;AC=20;AF=0.0811648;AN=224;AO=2339;CIGAR=1X;DP=135800;DPB=62751;DPRA=0.981217;EPP=117.387;EPPR=1852.9;GTI=41;LEN=1;MEANALT=1.008;MQM=13.8187;MQMR=11.7441;NS=2112;NUMALT=1;ODDS=0.00953047;PAIRED=0.826849;PAIREDR=0.868646;PAO=0;PQA=0;PQR=0;PRO=0;PROBE=SNP|RAPIDGENOMICS_3404_02420||SNP|RAPIDGENOMICS_3404_02421||SNP|RAPIDGENOMICS_3404_02422;QA=92866;QR=2355108;RO=58940;RPL=1418;RPP=232.328;RPPR=1344.4;RPR=921;RUN=1;SAF=1092;SAP=25.3145;SAR=1247;SRF=28698;SRP=90.8395;SRR=30242;TYPE=snp;technology.illumina=1	GT:AD:AO:DP:PL:QA:QR:RO	0/0:73,0:0:73:0,220,701:0:2940:73	1/1:0,32:32:32:407,96,0:1275:0:0	0/0:13,0:0:13:0,39,113:0:484:13	0/0:104,0:0:104:0,313,1066:0:4192:104	0/0:10,0:0:10:0,30,172:0:410:10	0/0:79,0:0:79:0,238,725:0:3181:79	0/0:11,0:0:11:0,33,241:0:447:11	0/0:9,0:0:9:0,27,105:0:365:9	0/0:32,0:0:32:0,96,305:0:1280:32	0/0:68,0:0:68:0,205,694:0:2686:68	1/1:2,12:12:14:83,21,0:479:78:2	0/0:17,0:0:17:0,51,148:0:689:17	0/0:47,0:0:47:0,141,485:0:1901:47	0/0:26,0:0:26:0,78,322:0:1026:26	0/0:37,0:0:37:0,111,357:0:1491:37	0/0:66,0:0:66:0,199,606:0:2596:66	0/0:15,0:0:15:0,45,298:0:603:15	0/0:61,0:0:61:0,184,642:0:2445:61	0/0:74,0:0:74:0,223,770:0:2941:74	0/0:40,0:0:40:0,120,419:0:1575:40	0/0:70,0:0:70:0,211,755:0:2786:70	0/0:56,0:0:56:0,169,486:0:2218:56	0/0:47,0:0:47:0,141,492:0:1870:47	0/0:84,0:0:84:0,253,909:0:3356:84	0/0:8,0:0:8:0,24,113:0:315:8	0/0:38,0:0:38:0,114,761:0:1461:38	0/0:40,0:0:40:0,120,391:0:1526:40	0/0:74,0:0:74:0,223,739:0:2942:74	0/0:77,0:0:77:0,232,855:0:3087:77	0/0:30,0:0:30:0,90,273:0:1205:30	0/0:35,5:5:40:0,84,280:201:1412:35	0/0:35,0:0:35:0,105,421:0:1411:35	0/0:117,0:0:117:0,352,1292:0:4655:117	0/0:21,0:0:21:0,63,207:0:847:21	0/0:21,8:8:29:0,15,126:328:857:21	0/0:14,0:0:14:0,42,190:0:562:14	0/0:45,0:0:46:0,135,464:0:1796:45	0/1:16,19:19:35:73,0,57:743:622:16	0/0:19,0:0:19:0,57,219:0:752:19	1/1:0,73:73:73:730,220,0:2909:0:0	0/0:40,0:0:40:0,120,363:0:1622:40	0/0:49,0:0:49:0,148,548:0:1983:49	0/0:55,0:0:55:0,166,588:0:2168:55	0/0:20,0:0:20:0,60,228:0:803:20	0/1:47,26:26:73:13,0,258:1043:1881:47	0/0:13,0:0:13:0,39,121:0:520:13	0/0:87,0:0:87:0,262,816:0:3452:87	0/0:54,0:0:54:0,163,560:0:2160:54	0/0:17,0:0:17:0,51,363:0:685:17	0/0:32,0:0:32:0,96,264:0:1291:32	0/0:6,0:0:6:0,18,75:0:246:6	0/0:26,0:0:26:0,78,220:0:1036:26	0/0:122,0:0:122:0,367,1148:0:4916:122	0/0:26,0:0:26:0,78,318:0:1026:26	0/0:60,0:0:60:0,181,646:0:2400:60	0/0:70,0:0:70:0,211,672:0:2839:70	0/0:26,0:0:26:0,78,228:0:1004:26	0/0:24,0:0:24:0,72,251:0:953:24	0/0:20,0:0:20:0,60,162:0:795:20	0/0:23,0:0:23:0,69,205:0:943:23	0/0:25,0:0:25:0,75,233:0:1000:25	0/0:122,0:0:122:0,367,1310:0:4865:122	0/0:65,0:0:65:0,196,636:0:2565:65	0/0:39,0:0:39:0,117,378:0:1579:39	0/0:14,0:0:14:0,42,196:0:533:14	0/0:30,0:0:30:0,90,348:0:1177:30	0/0:20,0:0:20:0,60,172:0:816:20	0/0:32,0:0:32:0,96,295:0:1271:32	0/0:6,0:0:6:0,18,49:0:242:6	0/0:20,0:0:20:0,60,390:0:794:20	0/0:76,0:0:76:0,229,807:0:2997:76	0/0:44,0:0:44:0,132,449:0:1771:44	0/0:57,0:0:57:0,172,498:0:2295:57	0/0:66,0:0:66:0,199,618:0:2546:66	0/0:6,0:0:6:0,18,79:0:237:6	0/0:29,0:0:29:0,87,367:0:1148:29	0/0:33,0:0:33:0,99,331:0:1298:33	1/1:1,9:9:10:87,20,0:369:41:1	0/0:12,0:0:12:0,36,200:0:484:12	0/0:50,0:0:50:0,151,462:0:2013:50	0/0:82,0:0:82:0,247,783:0:3303:82	0/1:17,18:18:35:72,0,80:716:689:17	0/0:33,0:0:33:0,99,353:0:1272:33	0/1:23,14:14:37:16,0,159:570:907:23	0/1:36,26:26:62:95,0,206:1050:1432:36	0/0:84,0:0:84:0,253,886:0:3327:84	0/0:10,0:0:10:0,30,118:0:406:10	0/0:75,0:0:75:0,226,784:0:3022:75	0/0:11,0:0:11:0,33,243:0:429:11	0/0:75,0:0:75:0,226,713:0:2971:75	0/1:18,12:12:30:21,0,63:470:730:18	0/0:35,0:0:35:0,105,392:0:1374:35	0/0:32,0:0:32:0,96,352:0:1298:32	0/0:4,0:0:4:0,12,35:0:155:4	0/0:54,0:0:54:0,163,520:0:2158:54	0/1:19,12:12:31:35,0,78:488:732:19	0/0:57,0:0:57:0,172,570:0:2277:57	0/0:19,0:0:20:0,57,169:0:771:19	0/0:20,0:0:20:0,60,177:0:799:20	0/0:23,0:0:23:0,69,210:0:918:23	0/0:32,0:0:32:0,96,347:0:1274:32	0/0:35,0:0:35:0,105,303:0:1371:35	0/0:67,0:0:67:0,202,713:0:2708:67	0/1:13,24:24:37:86,0,29:971:515:13	1/1:6,17:17:23:170,10,0:654:242:6	0/1:29,25:25:58:110,0,137:994:1134:29	0/1:18,10:10:28:41,0,108:397:717:18	0/0:33,0:0:33:0,99,328:0:1349:33	0/0:20,0:0:20:0,60,260:0:816:20	0/0:47,0:0:47:0,141,462:0:1901:47	0/0:23,0:0:23:0,69,269:0:935:23	0/0:15,0:0:15:0,45,375:0:589:15
29378637	3729878	29378637_3729878	C	G	25388.7	.	AB=0.489782;ABP=4.3859;AC=19;AF=0.0777363;AN=224;AO=1310;CIGAR=1X;DP=75176;DPB=33326;DPRA=1.02137;EPP=71.9935;EPPR=556.275;GTI=84;LEN=1;MEANALT=1;MQM=14.5595;MQMR=12.0029;NS=2112;NUMALT=1;ODDS=0.00342347;PAIRED=0.803817;PAIREDR=0.896229;PAO=0;PQA=0;PQR=0;PRO=0;PROBE=SNP|RAPIDGENOMICS_3404_02420||SNP|RAPIDGENOMICS_3404_02421||SNP|RAPIDGENOMICS_3404_02422;QA=51349;QR=1248094;RO=31367;RPL=799;RPP=140.499;RPPR=11618.1;RPR=511;RUN=1;SAF=246;SAP=1112.16;SAR=1064;SRF=7910;SRP=16736;SRR=23457;TYPE=snp;technology.illumina=1	GT:AD:AO:DP:PL:QA:QR:RO	0/0:54,0:0:54:0,163,531:0:2201:54	1/1:0,19:19:19:284,57,0:751:0:0	0/0:13,0:0:13:0,39,109:0:533:13	0/0:55,0:0:55:0,166,538:0:2221:55	0/0:1,0:0:1:0,3,8:0:32:1	0/0:21,0:0:24:0,63,247:0:861:21	0/0:3,0:0:3:0,9,63:0:123:3	0/0:4,0:0:4:0,12,55:0:150:4	0/0:15,0:0:15:0,45,176:0:579:15	0/0:19,0:0:19:0,57,208:0:733:19	1/1:1,6:6:7:44,10,0:246:41:1	0/0:2,0:0:2:0,6,17:0:82:2	0/0:27,0:0:27:0,81,305:0:1090:27	0/0:24,0:0:24:0,72,218:0:962:24	0/0:25,0:0:25:0,75,236:0:997:25	0/0:45,0:0:45:0,135,455:0:1799:45	0/0:8,0:0:8:0,24,134:0:282:8	0/0:62,0:0:62:0,187,639:0:2454:62	0/0:62,0:0:62:0,187,635:0:2478:62	0/0:25,0:0:25:0,75,249:0:1013:25	0/0:46,0:0:46:0,138,428:0:1856:46	0/0:41,0:0:41:0,123,356:0:1650:41	0/0:36,0:0:36:0,108,412:0:1443:36	0/0:33,0:0:33:0,99,427:0:1299:33	0/0:6,0:0:6:0,18,66:0:242:6	0/0:31,0:0:31:0,93,691:0:1167:31	0/0:36,0:0:36:0,108,395:0:1429:36	0/0:22,0:0:22:0,66,192:0:858:22	0/0:39,0:0:39:0,117,428:0:1575:39	0/0:23,0:0:23:0,69,209:0:899:23	0/0:7,0:0:7:0,21,71:0:278:7	0/0:19,0:0:19:0,57,205:0:766:19	0/0:34,0:0:34:0,102,397:0:1347:34	0/0:17,0:0:17:0,51,179:0:680:17	0/1:12,8:8:20:13,0,44:324:492:12	0/0:11,0:0:11:0,33,121:0:447:11	0/0:14,0:0:14:0,42,131:0:566:14	0/0:13,3:3:16:0,20,97:123:486:13	0/0:18,0:0:18:0,54,190:0:721:18	1/1:0,44:44:46:477,132,0:1777:0:0	0/0:18,0:0:18:0,54,176:0:713:18	0/0:26,0:0:26:0,78,269:0:1045:26	0/0:33,0:0:33:0,99,327:0:1318:33	0/0:23,0:0:23:0,69,273:0:921:23	0/1:23,20:20:43:43,0,118:790:904:23	0/0:9,0:0:9:0,27,80:0:369:9	0/0:44,0:0:44:0,132,415:0:1767:44	0/0:30,0:0:30:0,90,278:0:1222:30	0/0:9,0:0:9:0,27,220:0:341:9	0/0:10,0:0:10:0,30,85:0:406:10	0/0:4,0:0:4:0,12,58:0:155:4	0/0:27,0:0:27:0,81,275:0:1056:27	0/0:36,0:0:36:0,108,329:0:1443:36	0/0:15,0:0:15:0,45,196:0:602:15	0/0:17,0:0:17:0,51,209:0:689:17	0/0:29,0:0:29:0,87,368:0:1181:29	0/0:18,0:0:18:0,54,173:0:734:18	0/0:24,0:0:24:0,72,271:0:968:24	0/0:13,0:0:13:0,39,106:0:529:13	0/0:13,0:0:13:0,39,120:0:533:13	0/0:13,0:0:13:0,39,99:0:524:13	0/0:57,0:0:57:0,172,572:0:2276:57	0/0:34,0:0:34:0,102,338:0:1351:34	0/0:22,0:0:22:0,66,225:0:902:22	0/0:11,0:0:11:0,33,151:0:434:11	0/0:14,0:0:14:0,42,148:0:543:14	0/0:24,0:0:24:0,72,205:0:958:24	0/0:16,0:0:16:0,48,156:0:652:16	0/0:2,0:0:2:0,6,24:0:82:2	0/0:13,0:0:13:0,39,301:0:515:13	0/0:21,0:0:21:0,63,252:0:857:21	0/0:28,0:0:28:0,84,331:0:1109:28	0/0:38,0:0:38:0,114,355:0:1536:38	0/0:43,0:0:43:0,129,379:0:1732:43	0/0:1,0:0:1:0,3,10:0:41:1	0/0:27,0:0:27:0,81,313:0:1094:27	0/0:19,0:0:19:0,57,219:0:775:19	0/1:2,1:1:3:1,0,8:41:68:2	0/0:10,0:0:10:0,30,153:0:378:10	0/0:17,0:0:17:0,51,158:0:684:17	0/0:48,0:0:48:0,144,447:0:1933:48	0/1:15,14:14:29:71,0,98:560:598:15	0/0:10,0:0:10:0,30,83:0:406:10	0/1:18,14:14:32:32,0,119:570:721:18	0/1:44,14:14:58:1,0,245:547:1796:44	0/0:41,0:0:41:0,123,455:0:1604:41	0/0:19,0:0:19:0,57,183:0:717:19	0/0:50,0:0:50:0,151,557:0:1983:50	0/0:8,0:0:8:0,24,155:0:310:8	0/0:55,0:0:55:0,166,526:0:2221:55	0/1:8,5:5:13:7,0,34:184:320:8	0/0:27,0:0:27:0,81,307:0:1074:27	0/0:12,0:0:12:0,36,122:0:484:12	0/0:2,0:0:2:0,6,18:0:82:2	0/0:7,0:0:7:0,21,80:0:275:7	0/1:8,6:6:14:36,0,31:238:292:8	0/0:31,0:0:31:0,93,294:0:1258:31	0/0:11,0:0:11:0,33,85:0:428:11	0/0:10,0:0:10:0,30,98:0:398:10	0/0:18,0:0:18:0,54,233:0:716:18	0/0:23,0:0:23:0,69,262:0:886:23	0/0:13,0:0:13:0,39,115:0:529:13	0/0:50,0:0:50:0,151,584:0:2007:50	0/1:7,15:15:22:60,0,19:602:273:7	1/1:2,16:16:18:151,31,0:633:78:2	0/1:18,20:20:38:105,0,87:816:734:18	0/1:9,4:4:13:12,0,104:146:369:9	0/0:16,0:0:16:0,48,179:0:652:16	0/0:18,0:0:18:0,54,226:0:721:18	0/0:49,0:0:49:0,148,536:0:1976:49	0/0:25,0:0:25:0,75,267:0:1021:25	0/0:8,0:0:8:0,24,218:0:328:8
29378644	495160	29378644_495160	A	G	11897.4	.	AB=0.447596;ABP=52.6243;AC=13;AF=0.0606811;AN=224;AO=1383;CIGAR=1X;DP=103068;DPB=38401;DPRA=0.941843;EPP=19.0271;EPPR=476.709;GTI=112;LEN=1;MEANALT=1.00461;MQM=13.0224;MQMR=11.541;NS=2112;NUMALT=1;ODDS=0.0132453;PAIRED=0.843095;PAIREDR=0.875519;PAO=0;PQA=0;PQR=0;PRO=0;PROBE=SNP|RAPIDGENOMICS_3404_41562||SNP|RAPIDGENOMICS_3404_41563||SNP|RAPIDGENOMICS_3404_41564||SNP|RAPIDGENOMICS_3404_41565;QA=54576;QR=1394759;RO=34945;RPL=850;RPP=160.79;RPPR=8006.59;RPR=533;RUN=1;SAF=348;SAP=744.057;SAR=1035;SRF=10266;SRP=12911.6;SRR=24679;TYPE=snp;technology.illumina=1	GT:AD:AO:DP:PL:QA:QR:RO	0/0:18,0:0:18:0,54,233:0:721:18	0/0:21,0:0:21:0,63,415:0:848:21	0/0:11,0:0:11:0,33,87:0:447:11	0/0:53,0:0:53:0,160,500:0:2128:53	0/0:8,0:0:8:0,24,134:0:311:8	0/0:30,0:0:30:0,90,331:0:1218:30	0/0:5,0:0:5:0,15,148:0:201:5	0/0:21,0:0:21:0,63,185:0:853:21	0/0:26,8:8:34:0,12,197:324:1041:26	0/0:30,0:0:30:0,90,265:0:1213:30	0/0:3,1:1:4:0,3,13:41:114:3	0/0:21,0:0:21:0,63,225:0:861:21	0/0:27,0:0:27:0,81,268:0:1063:27	0/0:15,0:0:15:0,45,140:0:607:15	0/0:37,0:0:37:0,111,338:0:1491:37	0/0:48,0:0:48:0,144,620:0:1868:48	0/0:15,0:0:15:0,45,332:0:569:15	0/0:62,0:0:62:0,187,653:0:2485:62	0/0:47,0:0:47:0,141,567:0:1923:47	0/0:61,0:0:61:0,184,614:0:2417:61	0/0:62,0:0:62:0,187,642:0:2455:62	0/0:35,0:0:35:0,105,361:0:1388:35	0/0:16,0:0:16:0,48,169:0:652:16	0/0:31,0:0:31:0,93,348:0:1250:31	0/0:20,0:0:20:0,60,151:0:806:20	0/0:50,0:0:50:0,151,1028:0:1952:50	0/0:18,0:0:18:0,54,143:0:720:18	0/0:32,0:0:32:0,96,327:0:1250:32	0/0:24,0:0:24:0,72,258:0:932:24	0/0:24,0:0:24:0,72,237:0:948:24	0/0:18,0:0:18:0,54,158:0:721:18	0/0:28,0:0:28:0,84,238:0:1113:28	0/0:53,0:0:53:0,160,429:0:2111:53	0/0:20,0:0:20:0,60,195:0:798:20	0/0:17,0:0:17:0,51,131:0:676:17	0/0:15,0:0:15:0,45,348:0:602:15	0/0:10,1:1:11:0,22,107:41:410:10	0/0:31,0:0:31:0,93,294:0:1267:31	0/0:17,0:0:17:0,51,137:0:674:17	0/0:51,0:0:51:0,154,434:0:2057:51	0/0:31,0:0:31:0,93,279:0:1262:31	0/1:14,8:8:22:31,0,54:324:562:14	0/0:39,0:0:39:0,117,345:0:1542:39	0/0:42,0:0:42:0,126,560:0:1668:42	0/0:33,0:0:33:0,99,296:0:1337:33	0/0:15,0:0:15:0,45,138:0:571:15	0/0:37,0:0:37:0,111,369:0:1466:37	0/1:36,32:32:68:113,0,68:1285:1437:36	0/1:20,12:12:32:138,0,265:485:758:20	0/0:54,0:0:54:0,163,593:0:2108:54	0/0:2,0:0:2:0,6,21:0:82:2	0/0:17,0:0:17:0,51,148:0:667:17	0/0:28,0:0:28:0,84,283:0:1123:28	0/0:24,0:0:24:0,72,244:0:926:24	0/0:20,0:0:20:0,60,161:0:816:20	0/0:33,0:0:33:0,99,275:0:1309:33	0/0:29,0:0:29:0,87,257:0:1177:29	0/0:14,0:0:14:0,42,132:0:570:14	0/0:30,0:0:30:0,90,248:0:1137:30	0/0:9,0:0:9:0,27,108:0:361:9	0/0:42,0:0:42:0,126,376:0:1714:42	0/0:103,0:0:103:0,310,938:0:4139:103	0/0:62,0:0:62:0,187,636:0:2461:62	0/0:15,0:0:15:0,45,145:0:574:15	0/0:21,0:0:21:0,63,247:0:839:21	0/0:11,0:0:11:0,33,139:0:428:11	0/1:13,21:21:34:141,0,7:828:488:13	0/0:18,0:0:18:0,54,212:0:688:18	0/0:9,0:0:9:0,27,77:0:365:9	0/0:14,0:0:14:0,42,350:0:554:14	0/0:39,0:0:39:0,117,376:0:1571:39	0/0:38,0:0:38:0,114,372:0:1542:38	0/0:33,0:0:33:0,99,311:0:1335:33	0/0:45,0:0:45:0,135,445:0:1805:45	0/0:4,0:0:4:0,12,44:0:164:4	0/0:23,0:0:23:0,69,211:0:891:23	0/0:20,0:0:20:0,60,175:0:787:20	0/0:13,0:0:13:0,39,103:0:511:13	0/0:6,1:1:7:0,13,118:41:242:6	0/0:13,3:3:16:0,11,77:123:520:13	0/0:35,0:0:35:0,105,292:0:1427:35	1/1:7,15:15:22:80,3,0:611:287:7	0/1:5,9:9:14:28,0,3:361:205:5	0/0:32,0:0:32:0,96,281:0:1212:32	0/0:85,1:1:86:0,250,937:22:3382:85	0/0:19,0:0:19:0,57,176:0:745:19	0/1:10,5:5:15:17,0,57:205:410:10	0/0:68,0:0:68:0,205,685:0:2649:68	0/0:11,0:0:11:0,33,179:0:443:11	0/0:56,0:0:56:0,169,541:0:2249:56	0/0:15,4:4:19:0,26,142:164:615:15	0/1:28,14:14:42:19,0,155:558:1125:28	0/0:24,0:0:24:0,72,265:0:952:24	0/0:2,0:0:2:0,6,28:0:82:2	0/0:20,0:0:20:0,60,174:0:764:20	0/0:18,0:0:18:0,54,151:0:725:18	0/0:18,0:0:18:0,54,157:0:726:18	0/0:15,0:0:15:0,45,164:0:588:15	0/0:8,0:0:8:0,24,61:0:324:8	0/0:4,0:0:4:0,12,48:0:150:4	1/1:5,14:14:19:97,20,0:574:205:5	1/1:4,9:9:13:40,7,0:353:156:4	0/0:28,0:0:28:0,84,251:0:1132:28	0/0:13,0:0:13:0,39,208:0:525:13	0/0:40,0:0:40:0,120,365:0:1632:40	0/0:45,0:0:45:0,135,448:0:1805:45	0/0:16,0:0:16:0,48,147:0:642:16	0/0:29,0:0:29:0,87,294:0:1185:29	0/0:9,0:0:9:0,27,116:0:365:9	0/0:33,0:0:33:0,99,359:0:1293:33	0/0:17,0:0:17:0,51,287:0:683:17	0/0:23,0:0:23:0,69,562:0:910:23
29378644	495168	29378644_495168	A	G	12787.4	.	AB=0.454169;ABP=42.6199;AC=12;AF=0.0628483;AN=224;AO=1464;CIGAR=1X;DP=105894;DPB=39917;DPRA=0.932642;EPP=3.6036;EPPR=356.415;GTI=106;LEN=1;MEANALT=1;MQM=12.9542;MQMR=11.5391;NS=2112;NUMALT=1;ODDS=0.0320216;PAIRED=0.849727;PAIREDR=0.877745;PAO=0;PQA=0;PQR=0;PRO=0;PROBE=SNP|RAPIDGENOMICS_3404_41562||SNP|RAPIDGENOMICS_3404_41563||SNP|RAPIDGENOMICS_3404_41564||SNP|RAPIDGENOMICS_3404_41565;QA=58140;QR=1450435;RO=36342;RPL=856;RPP=94.2359;RPPR=5961.4;RPR=608;RUN=1;SAF=378;SAP=746.508;SAR=1086;SRF=10925;SRP=12551.8;SRR=25417;TYPE=snp;technology.illumina=1	GT:AD:AO:DP:PL:QA:QR:RO	0/0:26,0:0:26:0,78,354:0:1023:26	0/0:21,0:0:21:0,63,393:0:852:21	0/0:11,0:0:11:0,33,87:0:447:11	0/0:54,0:0:54:0,163,519:0:2181:54	0/0:8,0:0:8:0,24,139:0:301:8	0/0:29,0:0:29:0,87,317:0:1131:29	0/0:6,0:0:6:0,18,174:0:229:6	0/0:21,0:0:21:0,63,183:0:830:21	0/1:25,12:12:37:12,0,172:483:999:25	0/0:33,0:0:33:0,99,290:0:1329:33	0/0:3,1:1:4:0,3,13:41:123:3	0/0:21,0:0:21:0,63,226:0:844:21	0/0:26,0:0:26:0,78,259:0:1045:26	0/0:15,0:0:15:0,45,139:0:602:15	0/0:40,0:0:40:0,120,363:0:1628:40	0/0:47,0:0:47:0,141,595:0:1893:47	0/0:14,0:0:14:0,42,305:0:543:14	0/0:63,0:0:63:0,190,697:0:2494:63	0/0:47,0:0:47:0,141,563:0:1884:47	0/0:62,0:0:62:0,187,585:0:2473:62	0/0:57,0:0:57:0,172,609:0:2297:57	0/0:50,0:0:50:0,151,511:0:1941:50	0/0:16,0:0:16:0,48,168:0:644:16	0/0:31,0:0:31:0,93,345:0:1198:31	0/0:20,0:0:20:0,60,151:0:820:20	0/0:50,0:0:50:0,151,1020:0:1963:50	0/0:19,0:0:19:0,57,154:0:779:19	0/0:31,0:0:31:0,93,325:0:1199:31	0/0:24,0:0:24:0,72,252:0:972:24	0/0:26,0:0:26:0,78,252:0:1036:26	0/0:18,0:0:18:0,54,158:0:715:18	0/0:28,0:0:28:0,84,238:0:1117:28	0/0:53,0:0:53:0,160,429:0:2121:53	0/0:18,0:0:18:0,54,181:0:738:18	0/0:18,0:0:18:0,54,149:0:669:18	0/0:16,0:0:16:0,48,380:0:642:16	0/0:10,1:1:11:0,22,107:41:410:10	0/0:32,0:0:32:0,96,299:0:1308:32	0/0:18,0:0:18:0,54,145:0:730:18	0/0:52,0:0:52:0,157,444:0:2101:52	0/0:31,0:0:31:0,93,276:0:1245:31	0/1:12,11:11:23:52,0,31:451:478:12	0/0:44,0:0:44:0,132,420:0:1771:44	0/0:42,0:0:42:0,126,563:0:1606:42	0/0:35,0:0:35:0,105,290:0:1409:35	0/0:15,0:0:15:0,45,138:0:597:15	0/0:35,0:0:35:0,105,345:0:1378:35	0/1:34,33:33:67:127,0,56:1324:1356:34	0/1:17,12:12:29:144,0,224:488:642:17	0/0:47,0:0:47:0,141,488:0:1839:47	0/0:4,0:0:4:0,12,38:0:156:4	0/0:13,0:0:13:0,39,120:0:498:13	0/0:28,0:0:28:0,84,282:0:1109:28	0/0:26,0:0:26:0,78,294:0:1049:26	0/0:23,0:0:23:0,69,185:0:943:23	0/0:32,0:0:32:0,96,254:0:1241:32	0/0:27,0:0:27:0,81,242:0:1091:27	0/0:14,0:0:14:0,42,132:0:557:14	0/0:24,0:0:24:0,72,204:0:949:24	0/0:8,0:0:8:0,24,72:0:314:8	0/0:42,0:0:42:0,126,376:0:1710:42	0/0:107,0:0:107:0,322,980:0:4263:107	0/0:62,0:0:62:0,187,637:0:2516:62	0/0:15,0:0:15:0,45,145:0:588:15	0/0:21,0:0:21:0,63,248:0:853:21	0/0:11,0:0:11:0,33,148:0:438:11	0/1:14,21:21:35:139,0,12:861:570:14	0/0:22,0:0:22:0,66,246:0:834:22	0/0:9,0:0:9:0,27,77:0:369:9	0/0:16,0:0:16:0,48,398:0:629:16	0/0:44,0:0:44:0,132,443:0:1783:44	0/0:43,0:0:43:0,129,428:0:1730:43	0/0:38,0:0:38:0,114,408:0:1549:38	0/0:44,0:0:44:0,132,438:0:1791:44	0/0:4,0:0:4:0,12,44:0:164:4	0/0:26,0:0:26:0,78,236:0:1062:26	0/0:20,0:0:20:0,60,175:0:812:20	0/0:13,0:0:13:0,39,103:0:520:13	0/0:4,1:1:5:0,7,83:41:164:4	0/0:13,3:3:16:0,11,77:123:521:13	0/0:38,0:0:38:0,114,320:0:1519:38	0/1:8,15:15:23:74,0,1:601:320:8	0/1:5,6:6:11:15,0,12:246:201:5	0/0:34,0:0:34:0,102,294:0:1372:34	0/0:89,0:0:89:0,268,973:0:3592:89	0/0:23,0:0:23:0,69,229:0:914:23	0/1:10,6:6:16:22,0,51:246:401:10	0/0:73,0:0:73:0,220,722:0:2877:73	0/0:12,0:0:12:0,36,205:0:474:12	0/0:53,0:0:53:0,160,490:0:2135:53	0/0:15,4:4:19:0,26,141:164:607:15	0/0:31,12:12:43:0,5,182:484:1248:31	0/0:25,0:0:25:0,75,275:0:994:25	0/0:2,0:0:2:0,6,28:0:82:2	0/0:19,0:0:19:0,57,163:0:747:19	0/0:18,0:0:18:0,54,151:0:725:18	0/0:18,0:0:18:0,54,157:0:738:18	0/0:23,0:0:23:0,69,255:0:910:23	0/0:8,0:0:8:0,24,61:0:320:8	0/0:6,0:0:6:0,18,80:0:233:6	1/1:7,16:16:23:93,3,0:639:287:7	1/1:4,12:12:16:128,16,0:492:160:4	0/0:27,0:0:27:0,81,241:0:1095:27	0/0:13,0:0:13:0,39,208:0:525:13	0/0:42,0:0:42:0,126,381:0:1682:42	0/0:47,0:0:47:0,141,485:0:1884:47	0/0:20,0:0:20:0,60,186:0:780:20	0/0:29,0:0:29:0,87,294:0:1162:29	0/0:9,0:0:9:0,27,117:0:369:9	0/0:35,0:0:35:0,105,382:0:1365:35	0/0:17,0:0:17:0,51,287:0:693:17	0/0:23,0:0:23:0,69,558:0:916:23
29378644	495364	29378644_495364	T	C	93573.7	.	AB=0.468053;ABP=78.9038;AC=57;AF=0.197523;AN=224;AO=6235;CIGAR=1X;DP=166166;DPB=77689;DPRA=0.937052;EPP=76.3845;EPPR=81.2694;GTI=81;LEN=1;MEANALT=1.00511;MQM=13.3424;MQMR=11.7641;NS=2112;NUMALT=1;ODDS=0.0110505;PAIRED=0.842983;PAIREDR=0.866497;PAO=0;PQA=0;PQR=0;PRO=0;PROBE=SNP|RAPIDGENOMICS_3404_41562||SNP|RAPIDGENOMICS_3404_41563||SNP|RAPIDGENOMICS_3404_41564||SNP|RAPIDGENOMICS_3404_41565;QA=246063;QR=2359939;RO=59227;RPL=2657;RPP=298.428;RPPR=342.509;RPR=3578;RUN=1;SAF=4036;SAP=1178.28;SAR=2199;SRF=33061;SRP=1746.03;SRR=26166;TYPE=snp;technology.illumina=1	GT:AD:AO:DP:PL:QA:QR:RO	0/0:53,1:1:54:0,145,457:41:2122:53	0/0:25,0:0:25:0,75,222:0:1002:25	0/0:16,0:0:16:0,48,259:0:639:16	0/0:103,0:0:103:0,310,1019:0:4127:103	0/1:17,8:8:25:46,0,187:324:685:17	1/1:0,43:43:43:471,129,0:1717:0:0	0/0:14,0:0:14:0,42,309:0:498:14	0/0:22,0:0:22:0,66,166:0:884:22	0/1:32,14:14:46:39,0,234:552:1268:32	0/0:82,4:4:86:0,222,912:164:3248:82	0/0:12,3:3:15:0,18,88:123:484:12	0/0:61,0:0:61:0,184,556:0:2426:61	0/0:46,0:0:46:0,138,468:0:1853:46	1/1:3,19:19:22:175,18,0:737:123:3	0/0:88,0:0:88:0,265,797:0:3568:88	0/0:109,0:0:109:0,328,1088:0:4338:109	0/0:18,0:0:18:0,54,407:0:688:18	0/1:93,49:49:142:23,0,500:1930:3764:93	0/0:37,0:0:37:0,111,351:0:1460:37	0/0:67,1:1:68:0,192,772:22:2697:67	0/0:63,0:0:63:0,190,726:0:2532:63	0/0:121,0:0:121:0,364,1138:0:4803:121	0/1:8,20:20:28:162,0,48:802:328:8	0/1:77,44:44:121:78,0,514:1772:3118:77	0/0:27,0:0:27:0,81,310:0:1091:27	0/1:23,20:20:43:304,0,222:794:925:23	0/0:49,0:0:49:0,148,465:0:1935:49	0/0:64,0:0:64:0,193,681:0:2565:64	0/0:85,0:0:85:0,256,910:0:3427:85	0/1:33,19:19:52:19,0,161:758:1322:33	0/0:20,9:9:29:0,16,189:360:816:20	0/0:23,0:0:23:0,69,249:0:943:23	0/0:138,0:0:138:0,415,1444:0:5511:138	1/1:0,26:26:26:244,78,0:1034:0:0	0/0:35,0:0:35:0,105,429:0:1360:35	0/0:28,0:0:28:0,84,353:0:1140:28	0/1:26,38:38:64:281,0,71:1525:1019:26	0/1:24,17:17:41:63,0,148:651:959:24	0/1:19,18:18:37:106,0,64:712:767:19	0/0:67,0:0:67:0,202,695:0:2686:67	1/1:0,39:39:39:454,117,0:1555:0:0	1/1:3,36:36:39:330,87,0:1468:123:3	1/1:0,99:99:99:991,298,0:3956:0:0	0/1:15,9:9:24:32,0,117:346:589:15	0/0:40,0:0:40:0,120,364:0:1627:40	0/0:24,0:0:24:0,72,318:0:963:24	0/0:113,0:0:113:0,340,1241:0:4531:113	0/1:26,30:30:56:112,0,116:1214:1040:26	0/1:13,15:15:28:195,0,162:588:487:13	1/1:0,79:79:79:855,238,0:3185:0:0	1/1:0,7:7:7:65,21,0:287:0:0	0/0:78,0:0:78:0,235,717:0:3080:78	0/0:125,0:0:125:0,376,1296:0:5035:125	0/0:51,0:0:51:0,154,748:0:2061:51	0/1:25,31:31:56:290,0,111:1234:1008:25	0/0:55,0:0:55:0,166,611:0:2187:55	0/0:22,7:7:29:0,27,165:287:881:22	0/0:40,0:0:40:0,120,386:0:1572:40	0/0:32,0:0:32:0,96,334:0:1279:32	0/0:41,0:0:41:0,123,404:0:1645:41	0/1:21,16:16:37:79,0,117:638:838:21	0/1:78,82:82:160:360,0,285:3275:3113:78	0/0:97,0:0:97:0,292,943:0:3910:97	1/1:7,26:26:33:268,38,0:1030:279:7	0/0:23,0:0:23:0,69,263:0:935:23	0/0:45,0:0:45:0,135,495:0:1771:45	0/1:31,43:43:74:300,0,63:1691:1263:31	0/0:27,0:0:27:0,81,268:0:1046:27	0/0:55,0:0:55:0,166,556:0:2202:55	0/0:8,0:0:8:0,24,200:0:310:8	0/0:97,0:0:97:0,292,966:0:3918:97	1/1:0,57:57:57:601,172,0:2273:0:0	0/0:102,0:0:102:0,307,1105:0:4050:102	0/1:37,21:21:58:86,0,189:826:1477:37	0/0:9,0:0:9:0,27,114:0:369:9	0/1:15,22:22:37:74,0,30:884:587:15	0/1:9,7:7:16:52,0,47:273:361:9	0/0:23,0:0:23:0,69,212:0:890:23	0/1:9,4:4:13:15,0,102:160:352:9	0/1:28,36:36:64:133,0,68:1450:1126:28	0/0:64,26:26:90:0,30,439:1035:2541:64	1/1:0,31:31:31:374,93,0:1227:0:0	0/1:14,22:22:36:146,0,40:880:561:14	1/1:15,51:51:66:370,47,0:2020:611:15	0/0:99,0:0:99:0,298,1005:0:4010:99	0/0:131,0:0:131:0,394,1394:0:5217:131	0/1:11,10:10:21:23,0,22:410:447:11	0/1:60,49:49:109:188,0,234:1970:2402:60	0/1:11,11:11:22:98,0,142:424:430:11	0/1:43,60:60:103:260,0,82:2405:1732:43	1/1:0,26:26:26:254,78,0:1058:0:0	0/0:7,3:3:10:0,5,40:119:260:7	0/0:76,0:0:76:0,229,856:0:2988:76	0/0:9,0:0:9:0,27,87:0:353:9	0/0:42,0:0:42:0,126,361:0:1697:42	0/0:29,0:0:29:0,87,304:0:1121:29	0/0:72,0:0:72:0,217,741:0:2882:72	0/0:21,0:0:21:0,63,203:0:803:21	0/0:25,0:0:25:0,75,275:0:995:25	0/0:8,0:0:8:0,24,72:0:308:8	0/1:22,13:13:35:35,0,108:504:879:22	1/1:0,16:16:16:198,48,0:611:0:0	0/0:112,0:0:112:0,337,1320:0:4501:112	0/0:50,0:0:50:0,151,618:0:2015:50	0/1:29,33:33:62:148,0,72:1255:1129:29	0/0:116,0:0:116:0,349,1188:0:4617:116	0/0:54,0:0:54:0,163,499:0:2165:54	0/0:31,0:0:31:0,93,355:0:1243:31	0/0:29,0:0:29:0,87,383:0:1138:29	0/0:89,0:0:89:0,268,1051:0:3532:89	0/0:7,0:0:7:0,21,55:0:273:7	0/0:25,0:0:25:0,75,698:0:982:25
29378644	495870	29378644_495870	A	G	133102	.	AB=0.435169;ABP=401.414;AC=71;AF=0.247678;AN=224;AO=7919;CIGAR=1X;DP=168855;DPB=74106;DPRA=0.897008;EPP=401.171;EPPR=2867.3;GTI=107;LEN=1;MEANALT=1.00978;MQM=15.1421;MQMR=11.7688;NS=2112;NUMALT=1;ODDS=0.00312299;PAIRED=0.800227;PAIREDR=0.883603;PAO=0;PQA=0;PQR=0;PRO=0;PROBE=SNP|RAPIDGENOMICS_3404_41562||SNP|RAPIDGENOMICS_3404_41563||SNP|RAPIDGENOMICS_3404_41564||SNP|RAPIDGENOMICS_3404_41565;QA=310525;QR=2079462;RO=52252;RPL=4906;RPP=985.629;RPPR=17125.1;RPR=3013;RUN=1;SAF=1989;SAP=4261.9;SAR=5930;SRF=17160;SRP=13366.2;SRR=35092;TYPE=snp;technology.illumina=1	GT:AD:AO:DP:PL:QA:QR:RO	0/0:52,0:0:52:0,157,479:0:2055:52	0/0:25,0:0:25:0,75,250:0:954:25	0/1:8,12:12:20:58,0,11:481:328:8	0/0:128,0:0:128:0,385,1091:0:5092:128	1/1:0,7:7:7:80,21,0:250:0:0	1/1:0,26:26:26:361,78,0:1022:0:0	0/0:9,0:0:9:0,27,232:0:365:9	0/0:19,0:0:19:0,57,167:0:763:19	0/1:15,14:14:29:56,0,77:551:593:15	0/0:50,0:0:50:0,151,556:0:2019:50	0/1:6,9:9:15:44,0,8:369:242:6	0/0:68,0:0:68:0,205,811:0:2735:68	0/0:72,0:0:72:0,217,689:0:2890:72	0/1:18,12:12:30:48,0,78:490:712:18	0/0:44,0:0:44:0,132,371:0:1774:44	0/0:129,0:0:129:0,388,1242:0:5195:129	0/0:28,0:0:28:0,84,614:0:1131:28	0/1:53,58:58:111:302,0,210:2296:2135:53	0/0:69,0:0:69:0,208,702:0:2791:69	0/1:43,26:26:69:63,0,219:1058:1722:43	0/0:76,0:0:76:0,229,736:0:3091:76	0/0:106,0:0:106:0,319,1063:0:4252:106	0/0:24,4:4:28:0,25,145:157:967:24	0/1:44,72:72:116:555,0,115:2892:1779:44	0/0:28,0:0:28:0,84,275:0:1060:28	0/1:25,16:16:41:202,0,384:632:972:25	0/0:62,0:0:62:0,187,609:0:2499:62	0/0:137,0:0:137:0,412,1339:0:5490:137	0/0:71,30:30:101:0,2,386:1187:2886:71	0/1:34,13:13:47:18,0,220:518:1350:34	0/1:18,22:22:40:127,0,49:881:725:18	0/0:19,0:0:19:0,57,174:0:749:19	0/0:93,0:0:93:0,280,1060:0:3723:93	1/1:0,19:19:19:287,57,0:756:0:0	0/0:60,0:0:60:0,181,614:0:2420:60	1/1:1,18:18:19:178,24,0:717:41:1	0/0:27,9:9:36:0,24,195:367:1082:27	0/1:17,25:25:42:182,0,58:1009:693:17	0/0:26,5:5:31:0,48,273:201:1045:26	0/0:61,0:0:61:0,184,631:0:2456:61	1/1:0,57:57:57:687,172,0:2236:0:0	1/1:10,29:29:39:279,10,0:1169:401:10	1/1:0,59:59:59:680,178,0:2340:0:0	0/1:12,7:7:19:7,0,81:285:484:12	0/0:68,0:0:68:0,205,725:0:2725:68	0/0:35,0:0:35:0,105,367:0:1374:35	0/0:117,0:0:117:0,352,1349:0:4694:117	0/1:26,33:33:59:279,0,54:1324:1036:26	0/1:18,17:17:35:402,0,368:656:734:18	1/1:0,51:51:51:496,154,0:2048:0:0	1/1:0,19:19:19:208,57,0:771:0:0	0/0:37,0:0:37:0,111,398:0:1501:37	0/0:73,0:0:73:0,220,695:0:2916:73	0/0:39,0:0:39:0,117,607:0:1573:39	0/1:43,19:19:62:51,0,309:742:1724:43	0/0:83,0:0:83:0,250,777:0:3336:83	0/1:33,19:19:52:91,0,154:773:1328:33	0/0:30,0:0:30:0,90,277:0:1217:30	0/0:47,0:0:47:0,141,430:0:1898:47	0/0:36,0:0:36:0,108,375:0:1428:36	0/1:16,15:15:31:79,0,98:613:638:16	0/1:115,92:92:207:460,0,504:3649:4651:115	0/1:48,35:35:83:117,0,242:1409:1935:48	0/1:30,22:22:52:105,0,116:859:1201:30	0/1:12,17:17:29:91,0,60:667:492:12	0/0:33,0:0:33:0,99,296:0:1313:33	0/1:12,21:21:33:122,0,176:823:483:12	0/0:49,0:0:49:0,148,516:0:1993:49	0/0:7,0:0:7:0,21,56:0:287:7	0/0:25,0:0:25:0,75,527:0:983:25	0/0:61,0:0:61:0,184,683:0:2408:61	1/1:0,53:53:53:595,160,0:2139:0:0	0/0:86,0:0:86:0,259,885:0:3410:86	1/1:0,32:32:32:393,96,0:1241:0:0	0/0:3,0:0:3:0,9,24:0:114:3	0/1:28,15:15:43:48,0,169:586:1111:28	1/1:0,19:19:19:271,57,0:763:0:0	1/1:2,6:6:8:30,3,0:246:82:2	0/1:9,7:7:16:35,0,48:283:356:9	0/1:20,22:22:42:122,0,40:868:787:20	0/1:32,21:21:53:76,0,187:833:1285:32	1/1:0,23:23:23:305,69,0:906:0:0	0/0:21,10:10:31:0,5,152:401:826:21	0/1:43,17:17:60:44,0,254:669:1730:43	0/0:80,0:0:80:0,241,775:0:3196:80	1/1:1,152:152:153:1625,431,0:6055:32:1	0/0:3,1:1:4:0,4,37:39:123:3	0/1:40,58:58:98:301,0,31:2360:1636:40	0/1:8,11:11:19:132,0,28:434:324:8	0/1:50,68:68:118:322,0,227:2752:2021:50	1/1:0,16:16:16:192,48,0:647:0:0	0/0:56,7:7:63:0,102,489:278:2263:56	0/0:48,0:0:48:0,144,467:0:1947:48	0/0:9,0:0:9:0,27,77:0:361:9	0/1:22,18:18:40:44,0,116:732:862:22	0/0:33,0:0:33:0,99,305:0:1288:33	0/0:56,0:0:56:0,169,608:0:2247:56	0/1:12,5:5:17:11,0,76:200:464:12	0/0:31,0:0:31:0,93,316:0:1236:31	0/0:32,0:0:32:0,96,384:0:1291:32	1/1:0,38:38:38:401,114,0:1541:0:0	1/1:0,29:29:29:444,87,0:1132:0:0	0/0:47,0:0:47:0,141,459:0:1911:47	0/1:26,31:31:57:185,0,43:1229:1048:26	1/1:0,61:61:61:713,184,0:2390:0:0	0/0:109,0:0:109:0,328,1216:0:4404:109	0/0:55,0:0:55:0,166,544:0:2210:55	0/0:35,0:0:35:0,105,534:0:1392:35	0/0:19,0:0:19:0,57,163:0:762:19	0/0:86,0:0:86:0,259,923:0:3436:86	0/0:27,0:0:27:0,81,276:0:1090:27	0/0:45,0:0:45:0,135,828:0:1800:45
29378644	495887	29378644_495887	C	T	162133	.	AB=0.431532;ABP=517.726;AC=70;AF=0.251547;AN=224;AO=9143;CIGAR=1X;DP=192826;DPB=86377;DPRA=0.894297;EPP=602.682;EPPR=4450.34;GTI=113;LEN=1;MEANALT=1.00416;MQM=15.0878;MQMR=11.6845;NS=2112;NUMALT=1;ODDS=0.00967709;PAIRED=0.797441;PAIREDR=0.881564;PAO=0;PQA=0;PQR=0;PRO=0;PROBE=SNP|RAPIDGENOMICS_3404_41562||SNP|RAPIDGENOMICS_3404_41563||SNP|RAPIDGENOMICS_3404_41564||SNP|RAPIDGENOMICS_3404_41565;QA=357844;QR=2404757;RO=60539;RPL=5494;RPP=811.47;RPPR=12437.6;RPR=3649;RUN=1;SAF=2571;SAP=3804.93;SAR=6572;SRF=22617;SRP=8405.07;SRR=37922;TYPE=snp;technology.illumina=1	GT:AD:AO:DP:PL:QA:QR:RO	0/0:52,0:0:52:0,157,480:0:2045:52	0/0:27,0:0:27:0,81,276:0:1095:27	0/1:11,15:15:26:66,0,18:607:442:11	0/0:138,0:0:138:0,415,1190:0:5504:138	1/1:0,8:8:8:87,24,0:306:0:0	1/1:0,37:37:37:500,111,0:1491:0:0	0/0:10,0:0:10:0,30,259:0:389:10	0/0:22,0:0:22:0,66,256:0:877:22	0/1:17,14:14:31:50,0,83:565:659:17	0/0:58,0:0:58:0,175,676:0:2257:58	0/1:6,11:11:17:93,0,2:451:242:6	0/0:72,0:0:72:0,217,864:0:2854:72	0/0:73,0:0:73:0,220,733:0:2909:73	0/1:29,11:11:40:6,0,193:451:1117:29	0/0:76,0:0:76:0,229,683:0:3042:76	0/0:153,0:0:153:0,461,1411:0:6120:153	0/0:32,0:0:32:0,96,638:0:1253:32	0/1:68,65:65:133:319,0,288:2605:2739:68	0/0:99,0:0:99:0,298,949:0:3791:99	0/1:37,38:38:75:200,0,141:1529:1446:37	0/0:85,0:0:85:0,256,838:0:3390:85	0/0:114,0:0:114:0,343,1091:0:4475:114	0/0:29,4:4:33:0,40,188:164:1176:29	0/1:69,82:82:151:561,0,264:3281:2782:69	0/0:32,0:0:32:0,96,314:0:1295:32	0/1:24,15:15:39:160,0,323:583:954:24	0/0:89,0:0:89:0,268,856:0:3521:89	0/0:144,0:0:144:0,433,1400:0:5765:144	0/1:68,41:41:109:90,0,320:1664:2754:68	0/0:52,18:18:70:0,7,355:698:2086:52	0/1:27,22:22:49:110,0,91:894:1090:27	0/0:30,0:0:30:0,90,281:0:1175:30	0/0:107,0:0:107:0,322,1177:0:4221:107	1/1:0,21:21:21:308,63,0:812:0:0	0/0:56,0:0:56:0,169,575:0:2206:56	1/1:1,14:14:15:136,12,0:515:41:1	0/0:39,9:9:48:0,60,324:369:1524:39	0/1:18,27:27:45:186,0,50:1087:720:18	0/1:31,9:9:40:2,0,214:369:1251:31	0/0:85,0:0:85:0,256,843:0:3373:85	1/1:0,53:53:53:623,160,0:2124:0:0	1/1:9,40:40:49:411,67,0:1582:369:9	1/1:0,70:70:70:825,211,0:2800:0:0	0/0:15,7:7:22:0,2,106:283:603:15	0/0:73,0:0:73:0,220,799:0:2819:73	0/0:34,0:0:34:0,102,345:0:1323:34	0/0:130,0:0:130:0,391,1512:0:5175:130	0/1:28,41:41:69:367,0,38:1585:1115:28	0/1:15,17:17:32:401,0,289:661:590:15	1/1:0,60:60:60:575,181,0:2366:0:0	1/1:0,27:27:27:283,81,0:1068:0:0	0/0:46,0:0:46:0,138,496:0:1849:46	0/0:79,0:0:79:0,238,762:0:3178:79	0/0:48,0:0:48:0,144,704:0:1911:48	0/0:60,15:15:75:0,17,484:595:2388:60	0/0:111,0:0:111:0,334,1097:0:4433:111	0/1:48,19:19:67:46,0,256:775:1925:48	0/0:30,0:0:30:0,90,277:0:1198:30	0/0:50,0:0:50:0,151,458:0:1974:50	0/0:31,0:0:31:0,93,316:0:1191:31	0/1:16,16:16:32:86,0,98:648:634:16	0/1:132,93:93:225:461,0,612:3704:5214:132	0/1:55,37:37:92:113,0,269:1463:2202:55	0/1:31,24:24:55:73,0,147:937:1223:31	0/1:14,20:20:34:104,0,64:812:551:14	0/0:31,0:0:31:0,93,283:0:1239:31	0/1:13,25:25:38:223,0,111:971:496:13	0/0:57,0:0:57:0,172,570:0:2249:57	0/0:7,0:0:7:0,21,57:0:287:7	0/0:24,0:0:24:0,72,524:0:945:24	0/0:67,0:0:67:0,202,782:0:2644:67	1/1:0,55:55:55:614,166,0:2156:0:0	0/0:92,0:0:92:0,277,968:0:3667:92	1/1:0,44:44:44:554,132,0:1713:0:0	0/0:5,0:0:5:0,15,40:0:205:5	0/1:28,17:17:45:59,0,157:675:1079:28	1/1:0,26:26:26:327,78,0:1031:0:0	0/0:12,6:6:18:0,4,61:246:492:12	0/1:10,7:7:17:11,0,53:274:406:10	0/1:25,37:37:62:191,0,16:1497:1013:25	0/0:43,19:19:62:0,20,287:758:1688:43	1/1:0,25:25:25:323,75,0:981:0:0	0/0:27,12:12:39:0,4,182:492:1063:27	0/1:44,22:22:66:62,0,256:873:1752:44	0/0:86,0:0:86:0,259,880:0:3435:86	1/1:1,168:168:169:1867,483,0:6710:27:1	1/1:0,1:1:1:8,3,0:41:0:0	0/1:46,69:69:115:366,0,26:2764:1865:46	1/1:6,12:12:18:167,6,0:480:246:6	0/1:53,71:71:124:333,0,255:2843:2139:53	1/1:0,19:19:19:216,57,0:740:0:0	0/0:71,14:14:85:0,101,587:570:2860:71	0/0:58,0:0:58:0,175,582:0:2331:58	0/0:13,0:0:13:0,39,131:0:485:13	0/1:30,18:18:48:20,0,157:716:1188:30	0/0:38,0:0:38:0,114,352:0:1496:38	0/0:65,0:0:65:0,196,640:0:2540:65	0/1:12,5:5:17:36,0,76:205:484:12	0/0:32,0:0:32:0,96,306:0:1304:32	0/0:35,0:0:35:0,105,417:0:1431:35	1/1:0,47:47:47:501,141,0:1881:0:0	1/1:0,29:29:29:446,87,0:1167:0:0	0/0:50,0:0:50:0,151,489:0:2024:50	0/1:33,35:35:68:223,0,71:1414:1320:33	1/1:0,78:78:78:913,235,0:3041:0:0	0/0:108,0:0:108:0,325,1163:0:4362:108	0/0:74,0:0:74:0,223,798:0:2961:74	0/0:36,0:0:36:0,108,526:0:1427:36	0/0:24,0:0:24:0,72,211:0:954:24	0/0:91,0:0:91:0,274,1005:0:3615:91	0/0:31,0:0:31:0,93,320:0:1249:31	0/0:51,0:0:51:0,154,951:0:1971:51
29378644	495900	29378644_495900	A	T	181506	.	AB=0.434739;ABP=523.942;AC=77;AF=0.251238;AN=224;AO=10070;CIGAR=1X;DP=208152;DPB=94680;DPRA=0.907597;EPP=642.438;EPPR=4450.49;GTI=109;LEN=1;MEANALT=1.00554;MQM=15.0053;MQMR=11.591;NS=2112;NUMALT=1;ODDS=0.00945296;PAIRED=0.797915;PAIREDR=0.87535;PAO=0;PQA=0;PQR=0;PRO=0;PROBE=SNP|RAPIDGENOMICS_3404_41562||SNP|RAPIDGENOMICS_3404_41563||SNP|RAPIDGENOMICS_3404_41564||SNP|RAPIDGENOMICS_3404_41565;QA=384429;QR=2550080;RO=66073;RPL=6019;RPP=838.181;RPPR=9961.15;RPR=4051;RUN=1;SAF=3237;SAP=2791.47;SAR=6833;SRF=27490;SRP=4047.17;SRR=38583;TYPE=snp;technology.illumina=1	GT:AD:AO:DP:PL:QA:QR:RO	0/0:51,0:0:51:0,154,491:0:2018:51	0/0:36,0:0:36:0,108,364:0:1411:36	0/1:12,14:14:26:56,0,26:543:476:12	0/0:148,0:0:148:0,446,1298:0:5852:148	1/1:0,6:6:6:69,18,0:229:0:0	1/1:0,47:47:47:596,141,0:1830:0:0	0/0:11,0:0:11:0,33,268:0:416:11	0/0:22,0:0:22:0,66,259:0:882:22	0/1:17,26:26:43:115,0,6:1036:625:17	0/0:65,0:0:65:0,196,730:0:2442:65	0/1:10,11:11:21:81,0,26:447:360:10	0/0:71,0:0:71:0,214,794:0:2707:71	0/0:76,0:0:76:0,229,702:0:2998:76	0/1:26,14:14:41:53,0,168:562:933:26	0/0:92,0:0:92:0,277,809:0:3589:92	0/0:180,0:0:181:0,542,1645:0:6929:180	0/0:30,0:0:30:0,90,575:0:1165:30	0/1:68,65:65:133:310,0,278:2545:2638:68	0/0:110,0:0:110:0,331,1034:0:4280:110	0/1:41,35:35:76:152,0,166:1378:1511:41	0/0:90,0:0:90:0,271,915:0:3596:90	0/0:127,0:0:127:0,382,1180:0:4950:127	0/1:31,8:8:39:6,0,141:302:1192:31	0/1:81,89:89:170:626,0,318:3502:3173:81	0/0:33,0:0:33:0,99,334:0:1267:33	0/1:28,14:14:42:158,0,374:543:1054:28	0/0:94,0:0:94:0,283,881:0:3624:94	0/0:151,0:0:151:0,455,1455:0:5833:151	0/1:75,55:55:130:133,0,325:2171:2983:75	0/1:56,25:25:81:86,0,332:965:2188:56	0/1:29,23:23:52:104,0,89:843:1147:29	0/0:37,0:0:37:0,111,315:0:1443:37	0/0:151,0:0:151:0,455,1576:0:5729:151	1/1:0,18:18:18:263,54,0:681:0:0	0/0:62,0:0:62:0,187,627:0:2341:62	1/1:1,13:13:14:125,9,0:524:41:1	0/0:44,16:16:60:0,21,391:617:1720:44	1/1:15,35:35:50:272,4,0:1387:589:15	0/0:33,9:9:42:0,4,251:369:1269:33	0/0:93,0:0:93:0,280,951:0:3515:93	1/1:0,62:62:62:711,187,0:2389:0:0	1/1:12,47:47:59:436,53,0:1774:488:12	1/1:0,89:89:89:1068,268,0:3407:0:0	0/1:17,7:7:24:34,0,114:269:677:17	0/0:87,0:0:87:0,262,906:0:3309:87	0/0:33,0:0:33:0,99,340:0:1254:33	0/0:144,0:0:144:0,433,1623:0:5610:144	0/1:30,37:37:67:300,0,75:1455:1140:30	0/1:15,19:19:34:407,0,219:690:577:15	1/1:0,71:71:71:692,214,0:2802:0:0	1/1:0,26:26:26:276,78,0:1001:0:0	0/0:44,0:0:44:0,132,454:0:1726:44	0/0:102,0:0:102:0,307,1007:0:3999:102	0/0:55,0:0:55:0,166,845:0:2060:55	0/1:57,21:21:78:7,0,436:809:2239:57	0/0:119,0:0:119:0,358,1221:0:4519:119	0/1:49,24:24:73:47,0,246:960:1905:49	0/0:35,0:0:35:0,105,313:0:1382:35	0/0:55,0:0:55:0,166,501:0:2084:55	0/0:29,0:0:29:0,87,313:0:1136:29	0/1:19,13:13:32:45,0,123:512:770:19	0/1:138,119:119:257:632,0,524:4594:5416:138	0/1:49,49:49:98:275,0,204:1887:1963:49	0/1:39,25:25:64:68,0,175:971:1510:39	0/1:14,17:17:31:70,0,73:667:535:14	0/0:42,0:0:42:0,126,442:0:1614:42	0/1:28,27:27:55:192,0,170:1059:1074:28	0/0:60,0:0:60:0,181,584:0:2327:60	0/0:7,0:0:7:0,21,57:0:287:7	0/0:23,0:0:23:0,69,467:0:879:23	0/0:73,0:0:73:0,220,835:0:2793:73	1/1:0,65:65:65:750,196,0:2559:0:0	0/0:106,0:0:106:0,319,1142:0:4133:106	1/1:0,53:53:53:624,160,0:1984:0:0	0/0:4,0:0:4:0,12,33:0:146:4	0/0:45,14:14:59:0,46,321:531:1687:45	1/1:0,25:25:25:309,75,0:995:0:0	0/1:11,7:7:18:10,0,50:283:443:11	0/1:10,10:10:20:27,0,39:384:387:10	1/1:22,38:38:60:223,1,0:1463:872:22	0/1:42,22:22:65:3,0,238:872:1603:42	1/1:0,31:31:31:428,93,0:1195:0:0	0/1:27,16:16:43:16,0,161:639:1061:27	0/1:46,31:31:77:168,0,226:1241:1822:46	0/0:93,0:0:93:0,280,947:0:3627:93	1/1:1,169:169:170:1848,486,0:6621:27:1	1/1:0,10:10:10:160,30,0:402:0:0	0/1:47,70:70:117:375,0,29:2768:1893:47	1/1:8,16:16:24:186,9,0:621:315:8	0/1:56,87:87:143:419,0,271:3409:2177:56	1/1:0,20:20:20:205,60,0:777:0:0	0/0:74,17:17:91:0,86,577:675:2948:74	0/0:63,0:0:63:0,190,659:0:2419:63	0/0:15,0:0:15:0,45,147:0:585:15	0/1:37,20:20:57:9,0,220:788:1390:37	0/0:38,0:0:38:0,114,331:0:1474:38	0/0:86,0:0:86:0,259,833:0:3355:86	0/1:12,4:4:16:12,0,79:164:466:12	0/0:30,0:0:30:0,90,287:0:1179:30	0/0:41,0:0:41:0,123,473:0:1593:41	1/1:0,51:51:51:533,154,0:1938:0:0	1/1:0,32:32:32:472,96,0:1274:0:0	0/0:61,0:0:61:0,184,577:0:2342:61	0/1:42,43:43:85:248,0,131:1654:1631:42	1/1:0,79:79:79:904,238,0:3083:0:0	0/0:123,0:0:123:0,370,1290:0:4768:123	0/0:76,0:0:77:0,229,814:0:2970:76	0/0:38,0:0:38:0,114,544:0:1427:38	0/0:22,0:0:22:0,66,196:0:882:22	0/0:90,0:0:90:0,271,955:0:3420:90	0/0:41,0:0:41:0,123,410:0:1629:41	0/0:45,0:0:45:0,135,871:0:1725:45
29378644	495938	29378644_495938	C	T	195176	.	AB=0.430753;ABP=624.934;AC=72;AF=0.245359;AN=224;AO=10587;CIGAR=1X;DP=224363;DPB=102839;DPRA=0.909432;EPP=665.345;EPPR=3383.59;GTI=81;LEN=1;MEANALT=1.00824;MQM=14.7991;MQMR=11.6062;NS=2112;NUMALT=1;ODDS=0.0341445;PAIRED=0.797771;PAIREDR=0.870764;PAO=0;PQA=0;PQR=0;PRO=0;PROBE=SNP|RAPIDGENOMICS_3404_41562||SNP|RAPIDGENOMICS_3404_41563||SNP|RAPIDGENOMICS_3404_41564||SNP|RAPIDGENOMICS_3404_41565;QA=408960;QR=2866709;RO=71969;RPL=5701;RPP=139.248;RPPR=68.2984;RPR=4886;RUN=1;SAF=4594;SAP=404.447;SAR=5993;SRF=36332;SRP=17.5843;SRR=35637;TYPE=snp;technology.illumina=1	GT:AD:AO:DP:PL:QA:QR:RO	0/0:67,0:0:67:0,202,601:0:2692:67	0/0:45,1:1:46:0,107,417:37:1793:45	0/1:17,13:13:30:37,0,55:529:672:17	0/0:172,0:0:172:0,518,1525:0:6821:172	1/1:0,8:8:8:129,24,0:283:0:0	1/1:0,53:53:53:604,160,0:2072:0:0	0/0:14,0:0:14:0,42,350:0:552:14	0/0:18,0:0:18:0,54,229:0:734:18	0/1:27,34:34:61:129,0,65:1364:1078:27	0/0:70,0:0:70:0,211,792:0:2777:70	0/1:13,10:10:23:65,0,41:397:511:13	0/0:76,0:0:76:0,229,828:0:3053:76	0/0:77,0:0:77:0,232,770:0:3093:77	0/1:31,13:13:44:7,0,174:533:1239:31	0/0:97,0:0:97:0,292,844:0:3907:97	0/0:196,0:0:196:0,590,1746:0:7820:196	0/0:21,0:0:21:0,63,329:0:831:21	0/1:72,65:65:137:277,0,280:2602:2906:72	0/0:111,0:0:111:0,334,1081:0:4395:111	0/1:47,40:40:87:188,0,199:1583:1873:47	0/0:105,0:0:105:0,316,1010:0:4209:105	0/0:139,0:0:139:0,418,1354:0:5631:139	0/0:33,6:6:39:0,27,248:242:1328:33	0/1:110,89:89:199:493,0,473:3487:4407:110	0/0:43,0:0:43:0,129,440:0:1736:43	0/1:29,15:15:44:104,0,460:552:1116:29	0/0:117,0:0:117:0,352,1123:0:4674:117	0/0:133,0:0:133:0,400,1286:0:5236:133	0/1:99,66:66:165:131,0,439:2603:3967:99	0/1:60,21:21:81:20,0,350:793:2411:60	0/1:30,17:17:47:52,0,115:678:1187:30	0/0:48,0:0:48:0,144,444:0:1943:48	0/0:157,0:0:157:0,473,1726:0:6255:157	1/1:0,17:17:17:272,51,0:677:0:0	0/0:66,0:0:66:0,199,693:0:2640:66	1/1:1,12:12:13:114,6,0:456:41:1	0/0:52,17:17:69:0,39,433:675:2068:52	0/1:17,35:35:52:263,0,17:1394:679:17	0/1:31,11:11:42:9,0,183:447:1249:31	0/0:100,0:0:100:0,301,1010:0:3997:100	1/1:0,73:73:73:797,220,0:2895:0:0	1/1:20,58:58:78:443,37,0:2263:798:20	1/1:0,91:91:91:1158,274,0:3600:0:0	0/1:18,7:7:25:32,0,125:269:738:18	0/0:117,0:0:117:0,352,1347:0:4662:117	0/0:22,0:0:22:0,66,243:0:885:22	0/0:143,0:0:143:0,430,1619:0:5699:143	0/1:29,42:42:71:347,0,63:1659:1136:29	0/1:14,14:14:28:298,0,225:537:520:14	1/1:0,89:89:89:943,268,0:3481:0:0	1/1:0,15:15:15:166,45,0:598:0:0	0/0:55,0:0:55:0,166,604:0:2220:55	0/0:110,0:0:110:0,331,1095:0:4436:110	0/0:56,0:0:56:0,169,907:0:2267:56	0/1:51,24:24:75:28,0,369:930:2008:51	0/0:124,4:4:128:0,341,1177:155:4989:124	0/1:41,26:26:67:65,0,176:1049:1673:41	0/0:31,0:0:31:0,93,280:0:1263:31	0/0:57,0:0:57:0,172,551:0:2272:57	0/0:36,0:0:36:0,108,368:0:1408:36	0/0:21,10:10:31:0,1,161:410:845:21	0/1:134,139:139:273:784,0,523:5445:5385:134	0/1:46,46:46:92:243,0,192:1761:1855:46	0/1:45,21:21:66:11,0,240:807:1746:45	0/1:13,17:17:30:95,0,18:688:533:13	0/0:39,0:0:39:0,117,405:0:1581:39	0/1:31,27:27:58:197,0,184:1021:1221:31	0/0:81,0:0:81:0,244,835:0:3274:81	0/0:7,0:0:7:0,21,57:0:287:7	0/0:25,0:0:25:0,75,556:0:996:25	0/0:95,0:0:95:0,286,1028:0:3790:95	1/1:0,72:72:72:838,217,0:2809:0:0	0/0:133,0:0:133:0,400,1437:0:5297:133	1/1:0,65:65:65:707,196,0:2532:0:0	0/0:4,0:0:4:0,12,33:0:164:4	0/0:52,14:14:66:0,67,401:539:2078:52	1/1:0,38:38:38:405,114,0:1514:0:0	0/1:15,8:8:23:44,0,66:305:597:15	0/1:12,11:11:23:26,0,62:435:441:12	0/1:34,36:36:70:171,0,116:1422:1372:34	0/1:51,34:34:85:49,0,249:1340:2044:51	1/1:0,27:27:27:357,81,0:1056:0:0	0/1:30,19:19:49:68,0,182:775:1147:30	0/1:44,36:36:80:191,0,202:1441:1751:44	0/0:108,0:0:108:0,325,1063:0:4296:108	1/1:1,180:180:181:2001,515,0:7169:32:1	1/1:0,12:12:12:179,36,0:461:0:0	0/1:52,69:69:121:338,0,56:2761:2114:52	0/1:13,15:15:28:144,0,101:557:525:13	0/1:48,94:94:142:575,0,132:3802:1921:48	1/1:0,33:33:33:317,99,0:1296:0:0	0/0:74,13:13:87:0,133,579:525:2975:74	0/0:67,0:0:67:0,202,687:0:2675:67	0/0:16,0:0:16:0,48,155:0:629:16	0/0:44,22:22:66:0,1,297:858:1739:44	0/0:43,0:0:43:0,129,416:0:1739:43	0/0:90,0:0:91:0,271,863:0:3609:90	0/1:11,8:8:19:30,0,57:310:447:11	0/0:26,0:0:26:0,78,274:0:1048:26	0/0:43,0:0:43:0,129,469:0:1737:43	1/1:0,77:77:77:889,232,0:2965:0:0	1/1:0,29:29:29:421,87,0:1164:0:0	0/0:56,1:1:57:0,141,456:37:2272:56	0/1:48,41:41:89:189,0,194:1633:1913:48	1/1:0,92:92:92:995,277,0:3609:0:0	0/0:149,0:0:149:0,449,1529:0:5916:149	0/0:79,0:0:79:0,238,825:0:3163:79	0/0:34,0:0:34:0,102,481:0:1382:34	0/0:20,0:0:20:0,60,245:0:811:20	0/0:79,0:0:79:0,238,846:0:3152:79	0/0:34,0:0:34:0,102,323:0:1385:34	0/0:51,0:0:51:0,154,1062:0:1967:51
29378644	495949	29378644_495949	T	C	191508	.	AB=0.435474;ABP=530.689;AC=73;AF=0.245668;AN=224;AO=10441;CIGAR=1X;DP=218404;DPB=100063;DPRA=0.920927;EPP=781.717;EPPR=4155.02;GTI=93;LEN=1;MEANALT=1.01364;MQM=14.7307;MQMR=11.5108;NS=2112;NUMALT=1;ODDS=0.00160938;PAIRED=0.79705;PAIREDR=0.873593;PAO=0;PQA=0;PQR=0;PRO=0;PROBE=SNP|RAPIDGENOMICS_3404_41562||SNP|RAPIDGENOMICS_3404_41563||SNP|RAPIDGENOMICS_3404_41564||SNP|RAPIDGENOMICS_3404_41565;QA=411364;QR=2725833;RO=69672;RPL=5284;RPP=6.36474;RPPR=378.723;RPR=5157;RUN=1;SAF=4927;SAP=74.6722;SAR=5514;SRF=36579;SRP=381.759;SRR=33093;TYPE=snp;technology.illumina=1	GT:AD:AO:DP:PL:QA:QR:RO	0/0:51,0:0:51:0,154,466:0:2038:51	0/0:39,1:1:40:0,94,359:27:1552:39	0/1:14,13:13:27:46,0,37:529:551:14	0/0:170,0:0:170:0,512,1499:0:6679:170	1/1:0,9:9:9:172,27,0:361:0:0	1/1:0,64:64:65:712,193,0:2533:0:0	0/0:14,0:0:14:0,42,339:0:538:14	0/0:18,0:0:18:0,54,230:0:724:18	0/1:22,34:34:56:144,0,46:1373:843:22	0/0:68,0:0:68:0,205,772:0:2666:68	0/1:14,11:11:25:68,0,44:451:557:14	0/0:72,0:0:72:0,217,794:0:2822:72	0/0:69,0:0:69:0,208,679:0:2705:69	0/1:31,14:14:45:11,0,178:562:1222:31	0/0:93,0:0:93:0,280,797:0:3621:93	0/0:195,0:0:195:0,587,1733:0:7686:195	0/0:21,0:0:21:0,63,311:0:792:21	0/1:73,63:63:136:243,0,288:2478:2842:73	0/0:120,0:0:120:0,361,1145:0:4732:120	0/1:50,38:38:88:162,0,214:1518:1951:50	0/0:90,0:0:90:0,271,850:0:3566:90	0/0:142,0:0:142:0,427,1362:0:5561:142	0/0:36,6:6:42:0,38,270:233:1422:36	0/1:107,83:83:190:464,0,474:3344:4235:107	0/0:41,0:0:41:0,123,427:0:1624:41	0/1:31,15:15:46:111,0,448:515:1161:31	0/0:113,0:0:113:0,340,1041:0:4452:113	0/0:116,0:0:116:0,349,1203:0:4533:116	0/1:86,58:58:144:104,0,362:2301:3441:86	0/0:58,19:19:77:0,2,356:770:2299:58	0/1:29,17:17:46:48,0,107:661:1121:29	0/0:48,0:0:48:0,144,442:0:1870:48	0/0:150,0:0:150:0,452,1521:0:5893:150	1/1:0,15:15:15:232,45,0:598:0:0	0/0:62,0:0:62:0,187,615:0:2360:62	0/1:1,9:9:10:66,0,2:365:37:1	0/0:51,15:15:66:0,54,450:590:2032:51	1/1:13,37:37:50:283,13,0:1486:474:13	0/1:30,11:11:41:13,0,178:451:1200:30	0/0:108,0:0:108:0,325,1055:0:4142:108	1/1:0,74:74:74:803,223,0:2971:0:0	1/1:18,61:61:79:548,79,0:2447:711:18	1/1:0,99:99:99:1229,298,0:3922:0:0	0/1:18,5:5:23:13,0,123:205:701:18	0/0:114,0:0:114:0,343,1319:0:4406:114	0/0:22,0:0:22:0,66,232:0:853:22	0/0:130,0:0:130:0,391,1467:0:5031:130	0/1:34,40:40:74:305,0,111:1613:1320:34	0/1:13,14:14:28:292,0,189:520:493:13	1/1:0,88:88:88:923,265,0:3510:0:0	1/1:0,12:12:12:129,36,0:474:0:0	0/0:62,0:0:62:0,187,681:0:2450:62	0/0:105,0:0:105:0,316,1027:0:4098:105	0/0:53,0:0:53:0,160,807:0:2036:53	0/1:42,19:19:61:9,0,286:752:1661:42	0/0:114,4:4:118:0,311,1099:164:4396:114	0/1:45,26:26:71:53,0,195:1066:1750:45	0/0:34,0:0:34:0,102,324:0:1370:34	0/0:54,0:0:54:0,163,524:0:2114:54	0/0:32,0:0:32:0,96,318:0:1248:32	0/1:19,10:10:29:5,0,132:410:779:19	0/1:129,148:148:277:818,0,460:5879:5097:129	0/1:45,44:44:89:242,0,170:1751:1742:45	0/1:43,19:19:62:25,0,201:750:1665:43	0/1:15,26:26:41:153,0,46:1023:598:15	0/0:37,0:0:37:0,111,388:0:1444:37	0/1:31,28:28:59:207,0,140:1097:1204:31	0/0:92,0:0:92:0,277,950:0:3655:92	0/0:4,0:0:4:0,12,32:0:164:4	0/0:23,0:0:23:0,69,562:0:862:23	0/0:88,0:0:88:0,265,940:0:3438:88	1/1:0,84:84:84:973,253,0:3339:0:0	0/0:119,0:0:119:0,358,1248:0:4644:119	1/1:0,70:70:70:759,211,0:2782:0:0	0/0:4,0:0:4:0,12,33:0:150:4	0/0:56,12:12:68:0,106,466:465:2186:56	1/1:0,37:37:37:395,111,0:1503:0:0	0/1:15,9:9:24:52,0,63:360:584:15	0/1:11,11:11:22:29,0,65:435:443:11	0/1:34,33:33:67:135,0,129:1326:1355:34	0/1:47,35:35:82:73,0,216:1421:1858:47	1/1:0,24:24:24:322,72,0:950:0:0	0/1:30,17:17:47:48,0,170:679:1205:30	0/1:43,32:32:75:136,0,209:1279:1641:43	0/0:98,0:0:98:0,295,969:0:3826:98	1/1:1,183:183:184:2046,521,0:7364:41:1	1/1:0,14:14:14:193,42,0:556:0:0	0/1:66,70:70:136:306,0,113:2812:2580:66	0/1:10,14:14:24:149,0,81:539:359:10	0/1:43,94:94:137:594,0,116:3766:1733:43	1/1:0,32:32:32:292,96,0:1283:0:0	0/0:47,13:13:60:0,52,333:533:1847:47	0/0:70,0:0:70:0,211,707:0:2736:70	0/0:16,0:0:16:0,48,149:0:627:16	0/1:42,22:22:64:5,0,280:875:1593:42	0/0:46,0:0:46:0,138,438:0:1810:46	0/0:89,0:0:89:0,268,864:0:3508:89	0/1:11,8:8:19:30,0,57:328:443:11	0/0:26,0:0:26:0,78,277:0:1045:26	0/0:41,2:2:43:0,75,365:80:1596:41	1/1:0,63:63:63:722,190,0:2496:0:0	1/1:0,26:26:26:361,78,0:1044:0:0	0/0:49,1:1:50:0,129,408:22:1952:49	0/1:42,41:41:83:204,0,140:1611:1663:42	1/1:0,98:98:98:1031,295,0:3890:0:0	0/0:146,0:0:146:0,440,1497:0:5715:146	0/0:79,0:0:79:0,238,832:0:3107:79	0/0:34,0:0:34:0,102,480:0:1373:34	0/0:21,0:0:21:0,63,251:0:827:21	0/0:80,0:0:80:0,241,835:0:3085:80	0/0:30,0:0:30:0,90,286:0:1222:30	0/0:46,0:0:46:0,138,987:0:1704:46
29378645	988945	29378645_988945	G	C	247029	.	AB=0.471471;ABP=95.8113;AC=143;AF=0.549907;AN=222;AO=16496;CIGAR=1X;DP=129023;DPB=51878;DPRA=0.938218;EPP=1524.73;EPPR=1396.01;GTI=24;LEN=1;MEANALT=1.00454;MQM=14.0601;MQMR=12.5024;NS=2112;NUMALT=1;ODDS=0.000549048;PAIRED=0.865846;PAIREDR=0.88086;PAO=0;PQA=0;PQR=0;PRO=0;PROBE=Intergenic|RAPIDGENOMICS_3404_46964;QA=656946;QR=1006206;RO=24979;RPL=7269;RPP=507.673;RPPR=490.063;RPR=9227;RUN=1;SAF=9263;SAP=545.47;SAR=7233;SRF=13202;SRP=179.536;SRR=11777;TYPE=snp;technology.illumina=1	GT:AD:AO:DP:PL:QA:QR:RO	0/0:52,0:0:52:0,157,603:0:2088:52	0/0:21,0:0:21:0,63,228:0:857:21	1/1:0,13:13:13:170,39,0:510:0:0	0/0:77,0:0:77:0,232,798:0:3102:77	0/0:17,0:0:17:0,51,216:0:661:17	0/0:53,0:0:53:0,160,604:0:2152:53	0/1:2,3:3:5:45,0,30:119:82:2	1/1:0,10:10:10:79,30,0:410:0:0	0/0:32,8:8:40:0,25,398:328:1281:32	0/1:24,16:16:40:79,0,233:652:976:24	1/1:0,7:7:7:80,21,0:283:0:0	1/1:0,30:30:30:332,90,0:1192:0:0	1/1:7,22:22:29:177,5,0:902:287:7	0/1:13,14:14:27:95,0,51:570:529:13	0/0:42,0:0:42:0,126,500:0:1679:42	0/1:31,58:58:89:421,0,66:2364:1244:31	1/1:0,16:16:16:214,48,0:638:0:0	1/1:0,41:41:41:510,123,0:1673:0:0	0/1:54,21:21:75:3,0,325:830:2168:54	0/1:30,15:15:45:79,0,229:606:1204:30	1/1:0,44:44:44:485,132,0:1775:0:0	1/1:0,52:52:52:626,157,0:2079:0:0	0/1:4,9:9:13:58,0,15:356:146:4	1/1:0,60:60:60:634,181,0:2440:0:0	1/1:0,14:14:14:152,42,0:561:0:0	1/1:2,42:42:44:757,65,0:1710:73:2	0/0:74,25:25:99:0,43,458:1017:2964:74	1/1:0,48:48:48:599,144,0:1943:0:0	0/1:33,30:30:63:83,0,223:1200:1326:33	0/1:55,20:20:75:28,0,351:816:2221:55	1/1:7,26:26:33:140,32,0:1012:287:7	1/1:0,23:23:23:235,69,0:917:0:0	0/1:44,50:50:94:321,0,202:1976:1768:44	0/0:28,7:7:35:0,5,230:287:1119:28	0/1:12,16:16:28:62,0,205:652:469:12	1/1:0,1:1:1:29,3,0:32:0:0	0/1:21,15:15:36:156,0,135:611:813:21	1/1:0,35:35:35:558,105,0:1435:0:0	1/1:0,10:10:10:100,30,0:397:0:0	0/1:22,14:14:36:30,0,141:566:898:22	1/1:0,35:35:35:364,105,0:1404:0:0	1/1:0,55:55:55:638,166,0:2185:0:0	1/1:15,33:33:48:184,16,0:1331:607:15	0/1:6,8:8:14:44,0,35:324:246:6	0/0:47,0:0:47:0,141,609:0:1899:47	0/1:8,7:7:15:78,0,29:283:324:8	1/1:0,41:41:41:431,123,0:1677:0:0	1/1:0,74:74:74:788,223,0:2986:0:0	1/1:0,34:34:34:697,102,0:1324:0:0	1/1:0,19:19:19:178,57,0:742:0:0	0/0:1,0:0:1:0,3,9:0:41:1	0/1:39,22:22:61:71,0,256:889:1587:39	1/1:0,45:45:45:456,135,0:1805:0:0	0/0:24,7:7:31:0,21,203:283:929:24	0/1:40,24:24:64:107,0,183:939:1598:40	1/1:0,94:94:94:1242,283,0:3773:0:0	0/0:27,0:0:27:0,81,249:0:1099:27	1/1:0,42:42:42:437,126,0:1678:0:0	1/1:0,17:17:17:178,51,0:693:0:0	0/1:9,3:3:12:14,0,91:115:365:9	0/1:14,9:9:23:53,0,68:356:574:14	1/1:0,76:76:76:873,229,0:3046:0:0	1/1:0,51:51:51:524,154,0:2045:0:0	0/1:23,22:22:45:190,0,60:880:915:23	1/1:0,14:14:14:123,42,0:570:0:0	1/1:0,46:46:46:471,138,0:1874:0:0	1/1:0,16:16:16:171,48,0:652:0:0	0/0:32,0:0:32:0,96,336:0:1292:32	1/1:0,1:1:1:31,3,0:41:0:0	0/1:4,8:8:12:186,0,51:324:146:4	1/1:3,11:11:14:80,9,0:443:109:3	1/1:0,55:55:55:509,166,0:2239:0:0	1/1:0,48:48:48:501,144,0:1944:0:0	0/1:22,18:18:40:100,0,69:700:853:22	./.:.:.:.:.:.:.:.	0/1:40,25:25:65:140,0,258:987:1609:40	1/1:0,10:10:10:130,30,0:396:0:0	0/0:20,1:1:21:0,33,199:41:816:20	1/1:0,13:13:13:229,39,0:510:0:0	0/1:39,37:37:76:269,0,221:1504:1595:39	0/1:38,52:52:90:310,0,26:2116:1537:38	0/1:29,16:16:45:61,0,150:644:1154:29	0/1:10,7:7:17:39,0,57:283:402:10	1/1:0,18:18:18:215,54,0:715:0:0	0/1:9,10:10:19:84,0,68:402:369:9	0/1:28,45:45:73:161,0,130:1837:1130:28	0/1:7,4:4:11:2,0,45:164:283:7	0/0:83,0:0:83:0,250,964:0:3360:83	0/1:7,5:5:12:27,0,63:201:283:7	0/1:19,16:16:35:75,0,65:648:770:19	0/0:19,9:9:28:0,1,168:365:767:19	0/0:24,7:7:31:0,26,142:287:957:24	0/0:34,1:1:35:0,74,332:41:1386:34	1/1:0,4:4:4:30,12,0:164:0:0	1/1:0,51:51:51:500,154,0:2028:0:0	1/1:0,21:21:21:289,63,0:853:0:0	1/1:0,76:76:76:837,229,0:3081:0:0	1/1:1,8:8:9:49,11,0:324:41:1	1/1:0,6:6:6:76,18,0:227:0:0	0/1:12,11:11:23:73,0,38:447:488:12	1/1:0,14:14:14:192,42,0:574:0:0	0/1:7,7:7:14:13,0,33:287:279:7	1/1:0,23:23:23:233,69,0:935:0:0	0/0:41,0:0:41:0,123,554:0:1650:41	0/0:20,4:4:24:0,41,173:164:803:20	0/0:79,0:0:79:0,238,823:0:3219:79	0/1:23,12:12:35:114,0,117:492:930:23	1/1:0,10:10:10:95,30,0:406:0:0	1/1:2,29:29:31:318,74,0:1168:82:2	1/1:2,22:22:24:172,55,0:864:82:2	1/1:3,5:5:8:47,2,0:169:123:3	1/1:0,22:22:22:405,66,0:875:0:0
29378647	340983	29378647_340983	A	G	246201	.	AB=0.483414;ABP=38.5943;AC=93;AF=0.413676;AN=224;AO=16642;CIGAR=1X;DP=169388;DPB=68193;DPRA=0.940653;EPP=793.916;EPPR=890.362;GTI=67;LEN=1;MEANALT=1.00737;MQM=13.0669;MQMR=11.4784;NS=2112;NUMALT=1;ODDS=0.0165046;PAIRED=0.849718;PAIREDR=0.875495;PAO=0;PQA=0;PQR=0;PRO=0;PROBE=SNP|RAPIDGENOMICS_3404_29220||SNP|RAPIDGENOMICS_3404_29221||SNP|RAPIDGENOMICS_3404_29222;QA=659490;QR=1609504;RO=40159;RPL=8344;RPP=3.2864;RPPR=22.802;RPR=8298;RUN=1;SAF=7932;SAP=81.9886;SAR=8710;SRF=19094;SRP=213.071;SRR=21065;TYPE=snp;technology.illumina=1	GT:AD:AO:DP:PL:QA:QR:RO	1/1:0,61:61:61:592,184,0:2440:0:0	0/0:30,0:0:30:0,90,354:0:1182:30	0/0:19,0:0:19:0,57,213:0:760:19	0/1:46,27:27:73:101,0,144:1084:1818:46	0/1:9,10:10:19:51,0,163:406:347:9	0/1:14,23:23:37:111,0,48:931:561:14	0/0:3,0:0:3:0,9,44:0:90:3	0/0:13,2:2:15:0,26,151:82:529:13	1/1:1,25:25:26:212,44,0:1017:41:1	0/0:37,0:0:37:0,111,388:0:1485:37	0/1:12,6:6:18:9,0,43:246:492:12	1/1:0,69:69:69:857,208,0:2745:0:0	0/0:36,0:0:36:0,108,455:0:1451:36	0/0:37,0:0:37:0,111,417:0:1487:37	0/0:64,29:29:93:0,30,447:1165:2563:64	0/1:41,39:39:80:182,0,138:1569:1655:41	0/0:13,0:0:13:0,39,270:0:497:13	1/1:0,50:50:50:482,151,0:2010:0:0	1/1:0,59:59:59:523,178,0:2363:0:0	1/1:0,45:45:45:508,135,0:1828:0:0	0/1:65,52:52:117:243,0,406:2064:2567:65	0/1:74,50:50:124:53,0,342:2001:3004:74	1/1:0,24:24:24:245,72,0:953:0:0	0/0:93,0:0:93:0,280,882:0:3729:93	0/0:46,0:0:46:0,138,487:0:1804:46	0/0:53,0:0:53:0,160,1079:0:2079:53	0/0:83,2:2:85:0,237,754:82:3357:83	0/1:64,35:35:99:5,0,356:1413:2599:64	1/1:0,102:102:102:1048,307,0:4089:0:0	0/0:49,0:0:49:0,148,481:0:1975:49	0/1:23,15:15:38:35,0,126:615:934:23	1/1:9,51:51:60:405,65,0:2016:365:9	1/1:3,92:92:95:736,204,0:3679:119:3	0/0:7,0:0:7:0,21,79:0:279:7	0/1:41,31:31:72:95,0,133:1271:1650:41	1/1:0,2:2:2:38,6,0:82:0:0	0/1:21,35:35:56:216,0,52:1394:825:21	0/1:8,20:20:28:93,0,0:812:310:8	0/0:58,0:0:58:0,175,646:0:2304:58	0/0:74,0:0:74:0,223,787:0:2981:74	0/1:28,14:14:42:11,0,174:574:1129:28	1/1:0,47:47:47:489,141,0:1849:0:0	0/0:85,0:0:85:0,256,844:0:3435:85	0/0:20,4:4:24:0,36,239:164:812:20	0/0:48,0:0:48:0,144,517:0:1870:48	1/1:0,7:7:7:56,21,0:283:0:0	0/1:29,47:47:76:262,0,137:1892:1145:29	0/0:89,0:0:89:0,268,833:0:3556:89	0/1:15,29:29:44:329,0,205:1142:588:15	0/1:41,35:35:76:65,0,167:1386:1677:41	1/1:0,3:3:3:30,9,0:119:0:0	0/1:30,16:16:46:11,0,137:652:1203:30	0/0:76,0:0:76:0,229,794:0:3068:76	0/1:24,24:24:48:105,0,130:930:936:24	0/0:96,0:0:96:0,289,967:0:3872:96	0/1:20,39:39:59:262,0,36:1574:761:20	0/1:13,13:13:26:49,0,81:505:506:13	0/0:21,2:2:23:0,32,262:82:853:21	1/1:0,20:20:20:181,60,0:799:0:0	0/0:15,0:0:15:0,45,182:0:573:15	0/0:41,0:0:41:0,123,381:0:1667:41	0/1:129,66:66:195:179,0,782:2632:5194:129	0/1:33,13:13:46:16,0,257:520:1341:33	0/1:18,17:17:35:53,0,102:693:734:18	0/0:48,0:0:48:0,144,450:0:1872:48	0/0:17,0:0:17:0,51,202:0:669:17	0/1:18,16:16:34:39,0,39:652:721:18	0/1:24,20:20:44:87,0,130:812:953:24	1/1:0,5:5:5:73,15,0:205:0:0	0/1:12,8:8:20:111,0,220:319:452:12	0/1:41,32:32:73:100,0,203:1296:1655:41	0/0:75,0:0:75:0,226,739:0:3000:75	0/1:38,43:43:81:249,0,101:1697:1466:38	0/1:23,16:16:39:78,0,160:630:916:23	1/1:0,2:2:2:21,6,0:78:0:0	0/1:7,10:10:17:45,0,33:402:283:7	0/0:26,0:0:26:0,78,223:0:1053:26	0/1:4,15:15:19:134,0,0:597:164:4	0/0:13,0:0:13:0,39,132:0:516:13	0/0:56,0:0:56:0,169,615:0:2236:56	1/1:0,130:130:130:1480,391,0:5256:0:0	0/1:25,19:19:44:65,0,104:761:1005:25	0/1:20,12:12:32:73,0,147:492:816:20	1/1:0,47:47:47:472,141,0:1872:0:0	0/0:21,0:0:21:0,63,248:0:830:21	0/0:86,18:18:104:0,156,588:725:3484:86	1/1:0,9:9:9:108,27,0:360:0:0	0/1:72,45:45:117:82,0,315:1785:2916:72	1/1:0,22:22:22:250,66,0:862:0:0	1/1:0,62:62:62:680,187,0:2475:0:0	0/1:26,23:23:49:55,0,157:903:1048:26	0/0:52,0:0:52:0,157,562:0:2057:52	0/1:25,11:11:36:69,0,225:451:1017:25	0/0:17,0:0:17:0,51,174:0:689:17	0/0:28,10:10:38:0,5,147:402:1108:28	0/0:17,5:5:22:0,23,117:205:657:17	0/0:63,0:0:63:0,190,653:0:2508:63	0/1:10,3:3:13:6,0,38:123:410:10	0/1:11,9:9:20:11,0,52:353:438:11	0/0:24,0:0:24:0,72,222:0:935:24	0/0:48,0:0:48:0,144,527:0:1829:48	1/1:0,23:23:23:199,69,0:939:0:0	0/0:19,0:0:19:0,57,215:0:740:19	1/1:4,20:20:24:163,39,0:807:160:4	1/1:0,21:21:21:341,63,0:836:0:0	0/1:46,41:41:87:197,0,200:1665:1858:46	0/1:19,32:32:51:133,0,89:1234:779:19	0/0:21,0:0:21:0,63,170:0:816:21	1/1:0,37:37:37:311,111,0:1478:0:0	0/0:27,12:12:39:0,18,115:483:1088:27	0/0:5,0:0:5:0,15,40:0:197:5	0/1:17,11:11:28:188,0,296:406:653:17
29378647	342412	29378647_342412	G	A	217433	.	AB=0.493165;ABP=8.29374;AC=92;AF=0.430607;AN=222;AO=15057;CIGAR=1X;DP=152910;DPB=67762;DPRA=0.960359;EPP=342.818;EPPR=496.534;GTI=64;LEN=1;MEANALT=1.0046;MQM=13.3215;MQMR=11.7439;NS=2112;NUMALT=1;ODDS=0.0120427;PAIRED=0.839078;PAIREDR=0.864702;PAO=0;PQA=0;PQR=0;PRO=0;PROBE=SNP|RAPIDGENOMICS_3404_29223;QA=595454;QR=1553081;RO=39047;RPL=7507;RPP=3.27696;RPPR=8.18358;RPR=7550;RUN=1;SAF=7992;SAP=126.94;SAR=7065;SRF=19441;SRP=4.52433;SRR=19606;TYPE=snp;technology.illumina=1	GT:AD:AO:DP:PL:QA:QR:RO	1/1:0,36:36:36:397,108,0:1436:0:0	0/0:33,1:1:34:0,69,320:41:1288:33	0/0:8,0:0:8:0,24,88:0:310:8	0/1:34,32:32:66:129,0,151:1300:1390:34	0/1:4,7:7:11:61,0,31:254:164:4	0/1:29,16:16:45:45,0,178:629:1154:29	0/0:3,0:0:3:0,9,85:0:109:3	0/0:5,0:0:5:0,15,88:0:196:5	1/1:0,30:30:30:358,90,0:1199:0:0	0/0:55,0:0:55:0,166,533:0:2209:55	1/1:0,14:14:14:128,42,0:574:0:0	1/1:0,35:35:35:432,105,0:1427:0:0	0/0:30,0:0:30:0,90,373:0:1217:30	0/0:20,1:1:21:0,31,208:41:785:20	0/1:23,35:35:58:153,0,40:1402:927:23	0/1:50,39:39:89:168,0,193:1555:1973:50	0/0:18,0:0:18:0,54,448:0:683:18	1/1:0,84:84:84:949,253,0:3351:0:0	1/1:0,49:49:49:600,148,0:1941:0:0	1/1:0,53:53:53:544,160,0:2072:0:0	0/1:29,26:26:55:125,0,154:1044:1189:29	0/1:23,14:14:37:53,0,128:558:876:23	1/1:0,31:31:31:308,93,0:1245:0:0	0/0:104,0:0:104:0,313,999:0:4184:104	0/0:10,0:0:10:0,30,86:0:410:10	0/0:43,0:0:43:0,129,1004:0:1722:43	0/0:55,0:0:55:0,166,633:0:2172:55	0/1:55,43:43:98:131,0,238:1723:2233:55	1/1:0,104:104:104:1046,313,0:4177:0:0	0/0:92,0:0:92:0,277,883:0:3666:92	0/1:27,8:8:35:9,0,112:319:1103:27	0/1:20,17:17:37:77,0,51:672:789:20	1/1:0,80:80:80:813,241,0:3224:0:0	0/0:25,5:5:30:0,10,148:205:980:25	0/1:18,19:19:37:88,0,42:779:730:18	0/0:5,0:0:5:0,15,85:0:205:5	0/1:43,16:16:59:43,0,255:605:1708:43	0/0:25,12:12:37:0,12,125:480:954:25	0/0:41,0:0:41:0,123,400:0:1646:41	0/0:80,0:0:80:0,241,765:0:3153:80	0/0:39,18:18:57:0,2,294:730:1536:39	1/1:7,58:58:65:513,110,0:2353:259:7	0/0:104,0:0:104:0,313,1003:0:4116:104	0/1:2,3:3:5:8,0,7:123:78:2	0/0:83,0:0:83:0,250,904:0:3268:83	1/1:0,29:29:29:314,87,0:1175:0:0	0/1:32,46:46:78:243,0,98:1818:1263:32	0/0:66,0:0:66:0,199,665:0:2592:66	0/1:14,17:17:31:387,0,273:675:539:14	0/0:19,8:8:27:0,17,159:324:771:19	./.:.:.:.:.:.:.:.	0/1:21,25:25:46:212,0,69:959:829:21	0/0:83,0:0:83:0,250,902:0:3319:83	0/1:17,11:11:28:22,0,78:451:614:17	0/0:73,0:0:73:0,220,745:0:2896:73	0/1:36,52:52:88:309,0,115:2050:1400:36	0/1:10,26:26:36:171,0,16:1057:406:10	0/0:20,0:0:20:0,60,234:0:812:20	1/1:0,18:18:18:164,54,0:715:0:0	0/0:19,0:0:19:0,57,233:0:767:19	0/0:25,0:0:25:0,75,275:0:993:25	0/1:98,98:98:196:323,0,343:3939:3949:98	0/1:37,27:27:64:77,0,198:1089:1441:37	0/1:25,15:15:40:68,0,90:607:981:25	0/0:35,0:0:35:0,105,359:0:1385:35	0/0:22,0:0:22:0,66,244:0:884:22	0/1:28,15:15:43:68,0,147:590:1140:28	0/0:18,9:9:27:0,8,177:361:708:18	1/1:0,6:6:6:137,18,0:246:0:0	0/1:9,2:2:11:5,0,146:74:356:9	0/1:73,57:57:131:167,0,419:2302:2936:73	0/0:51,1:1:52:0,147,620:37:2047:51	0/1:89,35:35:124:14,0,475:1395:3496:89	0/1:16,14:14:30:69,0,38:574:635:16	1/1:0,5:5:5:49,15,0:187:0:0	0/1:22,17:17:39:43,0,82:668:889:22	0/0:28,0:0:28:0,84,444:0:1094:28	0/1:10,12:12:22:50,0,57:488:410:10	0/0:25,0:0:25:0,75,295:0:967:25	0/0:53,0:0:53:0,160,564:0:2128:53	1/1:0,104:104:104:1025,313,0:4176:0:0	0/1:13,26:26:39:144,0,16:1058:511:13	0/1:28,17:17:45:20,0,172:676:1098:28	1/1:0,58:58:58:550,175,0:2294:0:0	0/0:45,0:0:45:0,135,537:0:1806:45	0/1:77,27:27:104:52,0,482:1085:3112:77	1/1:0,21:21:21:249,63,0:833:0:0	0/1:44,68:68:113:346,0,180:2752:1751:44	1/1:0,27:27:27:415,81,0:1079:0:0	1/1:0,45:45:45:479,135,0:1803:0:0	1/1:15,35:35:50:171,30,0:1435:590:15	0/0:28,0:0:28:0,84,352:0:1123:28	0/0:27,12:12:39:0,12,134:474:1071:27	0/0:1,0:0:1:0,3,8:0:41:1	1/1:12,27:27:39:117,1,0:1091:484:12	0/1:12,20:20:32:121,0,13:804:488:12	0/0:54,0:0:54:0,163,487:0:2188:54	1/1:0,8:8:8:64,24,0:313:0:0	0/1:10,2:2:12:6,0,61:82:393:10	0/0:26,0:0:26:0,78,278:0:1026:26	0/0:19,0:0:19:0,57,188:0:749:19	1/1:0,7:7:7:76,21,0:283:0:0	0/0:39,0:0:39:0,117,421:0:1559:39	0/1:24,28:28:52:139,0,77:1101:958:24	1/1:0,18:18:18:156,54,0:729:0:0	0/1:62,55:55:117:165,0,261:2206:2518:62	0/1:26,22:22:48:73,0,157:864:1021:26	0/0:22,0:0:22:0,66,251:0:871:22	1/1:0,15:15:15:192,45,0:589:0:0	0/1:27,22:22:49:49,0,119:884:1052:27	0/0:38,0:0:38:0,114,383:0:1512:38	0/1:6,6:6:12:161,0,62:246:223:6
29378647	402348	29378647_402348	G	A	172834	.	AB=0.474212;ABP=65.167;AC=88;AF=0.419765;AN=224;AO=12742;CIGAR=1X;DP=135151;DPB=59428;DPRA=0.949169;EPP=419.87;EPPR=1207.23;GTI=59;LEN=1;MEANALT=1.00278;MQM=12.7204;MQMR=11.2734;NS=2112;NUMALT=1;ODDS=0.00497252;PAIRED=0.866426;PAIREDR=0.881718;PAO=0;PQA=0;PQR=0;PRO=0;PROBE=SNP|RAPIDGENOMICS_3404_29224||SNP|RAPIDGENOMICS_3404_29225;QA=500698;QR=1399853;RO=34942;RPL=6746;RPP=98.8707;RPPR=7.74426;RPR=5996;RUN=1;SAF=6381;SAP=3.07847;SAR=6361;SRF=17511;SRP=3.40803;SRR=17431;TYPE=snp;technology.illumina=1	GT:AD:AO:DP:PL:QA:QR:RO	1/1:0,23:23:23:217,69,0:910:0:0	0/0:19,0:0:19:0,57,185:0:766:19	0/0:4,0:0:4:0,12,55:0:160:4	0/1:32,35:35:67:223,0,156:1383:1300:32	0/1:4,8:8:12:99,0,21:289:160:4	0/1:29,28:28:57:194,0,161:1127:1121:29	0/0:17,0:0:17:0,51,357:0:661:17	0/0:8,1:1:9:0,8,46:27:314:8	1/1:0,39:39:39:427,117,0:1546:0:0	0/0:78,0:0:78:0,235,799:0:3103:78	0/1:17,11:11:28:22,0,67:442:693:17	1/1:0,31:31:31:353,93,0:1222:0:0	0/0:33,3:3:36:0,83,279:123:1310:33	0/0:11,0:0:11:0,33,87:0:447:11	0/1:19,32:32:51:194,0,40:1266:763:19	0/1:37,27:27:64:50,0,183:1090:1481:37	0/0:17,0:0:17:0,51,393:0:678:17	1/1:0,66:66:66:764,199,0:2622:0:0	1/1:0,59:59:59:687,178,0:2367:0:0	1/1:0,28:28:28:280,84,0:1130:0:0	0/1:26,15:15:41:60,0,160:594:1030:26	0/1:42,17:17:59:30,0,191:684:1718:42	1/1:0,11:11:11:155,33,0:423:0:0	0/0:82,0:0:82:0,247,856:0:3313:82	0/0:8,0:0:8:0,24,65:0:319:8	0/0:49,0:0:49:0,148,880:0:1943:49	0/0:71,1:1:72:0,185,653:37:2827:71	0/1:27,27:27:54:122,0,167:1047:1090:27	1/1:0,41:41:41:383,123,0:1634:0:0	0/0:51,0:0:51:0,154,483:0:2070:51	0/0:36,8:8:44:0,30,351:300:1400:36	0/1:16,16:16:32:112,0,72:626:652:16	1/1:0,89:89:89:959,268,0:3575:0:0	0/0:23,4:4:27:0,52,206:160:916:23	0/1:5,6:6:11:48,0,12:223:201:5	1/1:3,8:8:11:75,2,0:324:123:3	0/1:36,13:13:49:22,0,257:502:1451:36	0/1:10,10:10:20:50,0,42:410:401:10	0/0:25,0:0:25:0,75,317:0:999:25	0/0:43,0:0:43:0,129,413:0:1727:43	0/1:31,29:29:60:170,0,89:1158:1212:31	1/1:0,61:61:61:678,184,0:2415:0:0	0/0:76,0:0:76:0,229,672:0:3012:76	1/1:1,7:7:8:53,16,0:278:41:1	0/0:66,0:0:66:0,199,678:0:2657:66	1/1:0,21:21:21:192,63,0:849:0:0	0/1:21,39:39:60:152,0,26:1511:848:21	0/0:79,0:0:79:0,238,789:0:3100:79	0/1:12,13:13:25:130,0,149:506:480:12	0/1:5,8:8:13:39,0,31:301:201:5	1/1:0,5:5:5:43,15,0:205:0:0	0/1:23,16:16:39:92,0,126:652:926:23	0/0:61,0:0:61:0,184,548:0:2455:61	0/1:11,12:12:23:136,0,106:470:433:11	0/0:89,0:0:89:0,268,944:0:3570:89	0/1:23,21:21:44:76,0,62:815:922:23	0/1:31,28:28:59:105,0,80:1121:1239:31	0/0:27,0:0:27:0,81,247:0:1063:27	1/1:0,17:17:17:162,51,0:689:0:0	0/0:17,0:0:17:0,51,184:0:673:17	0/0:71,0:0:71:0,214,631:0:2868:71	0/1:59,60:60:119:230,0,183:2409:2330:59	0/1:36,18:18:54:4,0,155:730:1453:36	0/0:30,4:4:34:0,64,280:151:1178:30	0/0:40,0:0:40:0,120,384:0:1601:40	0/0:28,0:0:28:0,84,265:0:1131:28	0/1:11,11:11:22:26,0,32:451:442:11	0/1:22,16:16:38:52,0,82:643:862:22	0/0:10,4:4:14:0,9,59:164:397:10	0/1:13,4:4:17:41,0,343:164:525:13	0/1:28,44:44:72:212,0,72:1757:1139:28	0/0:32,0:0:32:0,96,298:0:1294:32	0/1:42,34:34:76:132,0,221:1369:1606:42	0/1:15,35:35:51:157,0,5:1409:573:15	1/1:0,14:14:14:137,42,0:524:0:0	0/0:18,3:3:21:0,39,263:114:721:18	0/0:15,0:0:15:0,45,164:0:607:15	0/1:4,1:1:5:16,0,70:41:164:4	0/0:39,0:0:39:0,117,574:0:1571:39	0/0:35,0:0:35:0,105,399:0:1367:35	1/1:2,86:86:88:942,248,0:3374:78:2	0/0:15,8:8:23:0,7,97:310:584:15	0/0:22,7:7:29:0,6,110:273:902:22	1/1:0,60:60:60:534,181,0:2408:0:0	0/0:25,0:0:25:0,75,241:0:1021:25	0/1:38,65:65:103:349,0,61:2570:1518:38	1/1:0,10:10:10:82,30,0:396:0:0	0/0:42,14:14:56:0,34,223:570:1685:42	1/1:0,26:26:26:361,78,0:1019:0:0	1/1:0,78:78:78:783,235,0:3174:0:0	0/0:43,8:8:51:0,60,344:314:1730:43	0/0:57,0:0:57:0,172,505:0:2266:57	0/1:12,14:14:26:56,0,43:560:466:12	0/0:8,0:0:8:0,24,105:0:328:8	0/1:33,18:18:51:25,0,155:710:1327:33	1/1:8,32:32:40:183,35,0:1285:316:8	0/0:48,0:0:48:0,144,472:0:1939:48	0/1:12,11:11:23:42,0,48:451:492:12	0/1:8,6:6:14:25,0,44:237:328:8	0/0:14,0:0:14:0,42,105:0:565:14	0/0:26,0:0:26:0,78,267:0:1022:26	1/1:0,18:18:18:161,54,0:734:0:0	0/0:6,0:0:6:0,18,59:0:242:6	0/1:6,19:19:25:103,0,8:757:242:6	1/1:0,16:16:16:150,48,0:634:0:0	0/1:66,28:28:94:19,0,325:1131:2661:66	0/0:33,1:1:34:0,91,287:41:1331:33	0/0:12,0:0:12:0,36,92:0:469:12	1/1:0,19:19:19:201,57,0:771:0:0	0/0:41,11:11:52:0,70,279:451:1641:41	0/0:11,0:0:11:0,33,140:0:438:11	0/1:13,6:6:19:10,0,244:233:473:13
29378647	402364	29378647_402364	T	G	175597	.	AB=0.480992;ABP=37.9289;AC=91;AF=0.417028;AN=224;AO=12900;CIGAR=1X;DP=136017;DPB=59884;DPRA=0.965807;EPP=579.124;EPPR=1201.62;GTI=72;LEN=1;MEANALT=1.00649;MQM=12.7619;MQMR=11.2985;NS=2112;NUMALT=1;ODDS=0.0218561;PAIRED=0.864806;PAIREDR=0.879663;PAO=0;PQA=0;PQR=0;PRO=0;PROBE=SNP|RAPIDGENOMICS_3404_29224||SNP|RAPIDGENOMICS_3404_29225;QA=510790;QR=1397080;RO=35010;RPL=7454;RPP=681.732;RPPR=577.724;RPR=5446;RUN=1;SAF=6017;SAP=129.251;SAR=6883;SRF=16572;SRP=218.976;SRR=18438;TYPE=snp;technology.illumina=1	GT:AD:AO:DP:PL:QA:QR:RO	1/1:0,28:28:28:264,84,0:1144:0:0	0/0:14,0:0:14:0,42,115:0:561:14	0/0:5,0:0:5:0,15,63:0:196:5	0/1:34,28:28:62:166,0,195:1107:1327:34	0/1:2,7:7:9:80,0,15:265:82:2	0/1:24,20:20:44:156,0,170:797:955:24	0/0:17,0:0:17:0,51,370:0:680:17	0/0:6,1:1:7:0,1,30:41:246:6	1/1:3,30:30:33:196,14,0:1145:123:3	0/0:79,0:0:79:0,238,816:0:3144:79	0/1:17,8:8:25:7,0,76:319:653:17	1/1:0,33:33:33:371,99,0:1318:0:0	0/0:35,0:0:35:0,105,320:0:1409:35	0/0:9,0:0:9:0,27,71:0:361:9	1/1:9,33:33:42:278,30,0:1305:355:9	0/1:34,30:30:64:88,0,139:1213:1364:34	0/0:19,0:0:19:0,57,451:0:748:19	1/1:0,80:80:80:906,241,0:3171:0:0	1/1:0,72:72:72:897,217,0:2875:0:0	1/1:0,26:26:26:265,78,0:1049:0:0	0/1:27,15:15:42:59,0,161:607:1064:27	0/1:43,17:17:60:27,0,198:680:1730:43	1/1:0,11:11:11:157,33,0:451:0:0	0/0:82,0:0:82:0,247,874:0:3280:82	0/0:9,0:0:9:0,27,75:0:360:9	0/0:44,0:0:44:0,132,825:0:1740:44	0/0:71,1:1:72:0,184,668:41:2832:71	0/1:25,23:23:48:93,0,164:943:998:25	1/1:0,50:50:50:455,151,0:1962:0:0	0/0:50,0:0:50:0,151,474:0:2011:50	0/0:32,6:6:38:0,26,255:224:1285:32	0/1:14,17:17:31:115,0,37:647:574:14	1/1:0,95:95:95:1001,286,0:3798:0:0	0/0:22,4:4:26:0,49,172:164:872:22	0/1:5,6:6:11:54,0,12:237:205:5	1/1:3,9:9:12:104,5,0:369:123:3	0/1:37,13:13:50:23,0,262:519:1464:37	0/1:14,10:10:24:38,0,69:401:547:14	0/0:29,0:0:29:0,87,351:0:1180:29	0/0:43,0:0:43:0,129,409:0:1709:43	0/1:35,29:29:64:158,0,103:1154:1387:35	1/1:0,64:64:64:689,193,0:2586:0:0	0/0:81,0:0:81:0,244,719:0:3238:81	1/1:1,7:7:8:53,16,0:273:41:1	0/0:64,0:0:64:0,193,644:0:2575:64	1/1:0,25:25:25:225,75,0:986:0:0	0/1:20,39:39:59:159,0,19:1578:820:20	0/0:72,0:0:72:0,217,667:0:2864:72	0/1:15,13:13:28:130,0,198:525:576:15	0/1:3,8:8:11:45,0,1:311:123:3	1/1:0,5:5:5:43,15,0:205:0:0	0/1:27,12:12:39:55,0,161:473:1086:27	0/0:66,0:0:66:0,199,587:0:2622:66	0/1:14,12:12:26:130,0,127:488:570:14	0/0:94,0:0:94:0,283,984:0:3754:94	0/1:32,22:22:54:67,0,119:866:1268:32	0/1:20,28:28:48:147,0,24:1126:788:20	0/0:31,0:0:31:0,93,283:0:1239:31	1/1:0,19:19:19:181,57,0:779:0:0	0/0:18,0:0:18:0,54,188:0:722:18	0/0:69,0:0:69:0,208,593:0:2778:69	0/1:49,61:61:110:264,0,133:2471:1971:49	0/1:34,31:31:65:55,0,104:1239:1357:34	0/0:23,4:4:27:0,43,202:155:899:23	0/0:37,0:0:37:0,111,360:0:1440:37	0/0:27,0:0:27:0,81,254:0:1055:27	0/1:9,11:11:20:32,0,22:447:369:9	0/1:23,17:17:40:66,0,106:646:872:23	0/0:10,4:4:14:0,9,59:164:402:10	0/1:12,4:4:16:44,0,313:164:492:12	0/1:31,42:42:73:196,0,95:1703:1243:31	0/0:30,0:0:30:0,90,278:0:1218:30	0/1:33,25:25:58:93,0,172:1021:1341:33	1/1:14,37:37:51:169,3,0:1490:547:14	1/1:0,14:14:14:137,42,0:556:0:0	0/0:17,5:5:22:0,4,220:192:683:17	0/0:10,0:0:10:0,30,109:0:387:10	0/1:2,1:1:3:22,0,30:41:78:2	0/0:34,0:0:34:0,102,473:0:1378:34	0/0:34,0:0:34:0,102,379:0:1350:34	1/1:4,88:88:92:968,244,0:3571:148:4	0/1:14,10:10:24:6,0,80:397:560:14	0/0:21,7:7:28:0,3,99:287:861:21	1/1:0,64:64:64:580,193,0:2540:0:0	0/0:23,0:0:23:0,69,224:0:931:23	0/1:39,74:74:113:384,0,17:2987:1560:39	1/1:0,10:10:10:82,30,0:406:0:0	0/0:43,13:13:56:0,46,243:519:1750:43	1/1:0,27:27:27:365,81,0:1074:0:0	1/1:0,85:85:85:853,256,0:3403:0:0	0/1:38,14:14:52:8,0,240:560:1525:38	0/0:56,0:0:56:0,169,490:0:2227:56	0/1:12,16:16:28:75,0,33:640:456:12	0/0:8,0:0:8:0,24,105:0:324:8	0/0:33,16:16:49:0,5,165:656:1332:33	1/1:8,27:27:35:142,20,0:1076:328:8	0/0:41,0:0:41:0,123,424:0:1611:41	0/1:10,10:10:20:22,0,30:382:397:10	0/1:5,6:6:11:36,0,4:246:205:5	0/0:10,0:0:10:0,30,86:0:402:10	0/0:26,0:0:26:0,78,270:0:1040:26	1/1:0,18:18:18:161,54,0:725:0:0	0/0:10,0:0:10:0,30,105:0:392:10	0/1:9,18:18:27:86,0,18:734:332:9	1/1:0,18:18:18:169,54,0:726:0:0	0/1:61,32:32:93:97,0,262:1298:2452:61	0/0:32,6:6:38:0,43,219:242:1300:32	0/0:16,0:0:16:0,48,125:0:634:16	1/1:0,17:17:17:185,51,0:689:0:0	0/0:39,12:12:51:0,39,213:480:1564:39	0/0:13,0:0:13:0,39,132:0:529:13	0/1:11,6:6:17:24,0,202:240:442:11
29378649	1027256	29378649_1027256	A	G	124091	.	AB=0.46921;ABP=99.6879;AC=60;AF=0.3125;AN=224;AO=10614;CIGAR=1X;DP=155939;DPB=68415;DPRA=0.93519;EPP=673.253;EPPR=1241.15;GTI=95;LEN=1;MEANALT=1.00915;MQM=13.1881;MQMR=11.1758;NS=2112;NUMALT=1;ODDS=0.00475347;PAIRED=0.849633;PAIREDR=0.880541;PAO=0;PQA=0;PQR=0;PRO=0;PROBE=SNP|RAPIDGENOMICS_3404_31074;QA=419637;QR=2067196;RO=52495;RPL=5494;RPP=31.6269;RPPR=337.352;RPR=5120;RUN=1;SAF=4662;SAP=343.461;SAR=5952;SRF=25345;SRP=137.78;SRR=27150;TYPE=snp;technology.illumina=1	GT:AD:AO:DP:PL:QA:QR:RO	1/1:0,34:34:34:325,102,0:1366:0:0	0/0:6,0:0:6:0,18,47:0:219:6	0/0:11,0:0:11:0,33,98:0:428:11	0/1:44,25:25:69:31,0,288:994:1744:44	1/1:0,19:19:19:228,57,0:775:0:0	1/1:0,36:36:36:325,108,0:1472:0:0	1/1:0,9:9:9:182,27,0:355:0:0	0/0:18,0:0:18:0,54,257:0:730:18	0/0:61,0:0:61:0,184,518:0:2397:61	0/0:70,0:0:70:0,211,785:0:2713:70	1/1:0,11:11:11:98,33,0:451:0:0	0/1:13,6:6:19:16,0,109:242:506:13	0/0:56,0:0:56:0,169,719:0:2257:56	0/1:23,19:19:42:48,0,67:767:892:23	1/1:8,19:19:27:95,19,0:770:324:8	0/1:48,48:48:96:191,0,190:1951:1908:48	0/0:16,0:0:16:0,48,322:0:606:16	0/1:16,10:10:26:7,0,62:410:610:16	0/1:9,7:7:16:19,0,17:283:360:9	0/0:39,0:0:39:0,117,343:0:1500:39	0/1:32,41:41:73:165,0,69:1649:1229:32	0/0:33,0:0:33:0,99,308:0:1300:33	0/0:10,3:3:13:0,15,51:123:406:10	0/1:54,56:56:110:165,0,136:2226:2183:54	0/0:11,0:0:11:0,33,184:0:411:11	0/0:25,0:0:25:0,75,538:0:915:25	0/0:34,0:0:34:0,102,285:0:1362:34	0/0:88,0:0:88:0,265,963:0:3436:88	0/0:98,0:0:98:0,295,918:0:3913:98	0/0:44,0:0:44:0,132,530:0:1760:44	0/0:18,0:0:18:0,54,153:0:730:18	0/0:50,0:0:50:0,151,408:0:1908:50	0/1:78,62:62:140:167,0,226:2471:3157:78	0/0:36,0:0:36:0,108,355:0:1417:36	0/1:14,8:8:22:15,0,116:328:551:14	0/1:4,8:8:12:110,0,60:314:160:4	0/0:70,0:0:70:0,211,590:0:2776:70	0/0:27,0:0:27:0,81,275:0:1062:27	0/0:14,0:0:14:0,42,133:0:570:14	0/0:38,0:0:38:0,114,383:0:1459:38	0/0:27,0:0:27:0,81,238:0:1078:27	0/1:22,14:14:36:52,0,141:570:838:22	0/0:125,0:0:125:0,376,1061:0:4989:125	0/0:11,0:0:11:0,33,158:0:447:11	0/0:38,0:0:38:0,114,395:0:1505:38	0/1:2,5:5:7:88,0,35:186:82:2	0/1:11,26:26:37:102,0,0:1030:447:11	1/1:0,56:56:56:514,169,0:2255:0:0	0/1:15,12:12:27:124,0,185:479:581:15	0/1:16,16:16:32:59,0,37:641:652:16	0/0:9,3:3:12:0,5,83:123:355:9	0/0:24,0:0:24:0,72,239:0:901:24	0/1:30,16:16:46:6,0,102:656:1222:30	0/1:21,30:30:51:229,0,81:1214:803:21	0/1:20,41:41:61:250,0,10:1629:812:20	0/0:35,0:0:35:0,105,366:0:1380:35	0/0:44,0:0:44:0,132,379:0:1757:44	0/1:7,3:3:10:39,0,25:123:254:7	1/1:7,24:24:31:201,38,0:932:269:7	0/1:14,11:11:25:17,0,123:451:552:14	0/0:48,0:0:48:0,144,438:0:1827:48	0/0:115,0:0:115:0,346,1082:0:4629:115	0/0:96,0:0:96:0,289,846:0:3817:96	1/1:0,33:33:33:388,99,0:1304:0:0	0/0:33,0:0:33:0,99,393:0:1297:33	0/0:11,0:0:11:0,33,108:0:443:11	0/0:44,0:0:44:0,132,415:0:1752:44	0/1:18,29:29:47:165,0,33:1185:702:18	0/0:13,0:0:13:0,39,158:0:515:13	0/1:14,9:9:23:174,0,241:332:509:14	0/1:36,20:20:56:36,0,162:820:1445:36	1/1:0,44:44:44:358,132,0:1774:0:0	0/0:67,0:0:67:0,202,640:0:2666:67	0/0:57,0:0:57:0,172,645:0:2215:57	0/0:7,0:0:7:0,21,58:0:287:7	0/0:25,0:0:25:0,75,268:0:1000:25	0/1:4,3:3:7:10,0,16:123:127:4	0/0:22,0:0:22:0,66,234:0:876:22	0/0:22,0:0:22:0,66,345:0:859:22	0/1:18,16:16:34:29,0,73:633:711:18	0/1:60,53:53:113:228,0,318:2160:2373:60	0/0:37,0:0:37:0,111,312:0:1456:37	0/0:55,0:0:55:0,166,556:0:2186:55	0/1:30,34:34:64:91,0,50:1382:1161:30	0/1:21,8:8:29:92,0,119:328:840:21	0/0:68,0:0:68:0,205,712:0:2724:68	0/1:12,8:8:20:47,0,93:328:488:12	0/0:89,0:0:89:0,268,895:0:3520:89	0/0:31,0:0:31:0,93,438:0:1145:31	0/0:79,0:0:79:0,238,793:0:3164:79	1/1:0,38:38:38:498,114,0:1558:0:0	0/0:36,0:0:36:0,108,374:0:1440:36	0/1:8,8:8:16:57,0,39:328:305:8	1/1:1,8:8:9:74,15,0:324:41:1	0/0:16,6:6:22:0,20,138:246:639:16	0/0:25,0:0:25:0,75,256:0:990:25	0/0:39,0:0:39:0,117,375:0:1539:39	0/0:25,0:0:25:0,75,248:0:1012:25	0/1:4,6:6:10:41,0,6:246:164:4	0/0:13,0:0:13:0,39,146:0:521:13	0/0:9,0:0:9:0,27,120:0:338:9	0/0:15,0:0:15:0,45,136:0:603:15	0/0:36,0:0:36:0,108,514:0:1467:36	0/0:81,0:0:81:0,244,814:0:3198:81	0/0:78,0:0:78:0,235,769:0:3120:78	1/1:0,68:68:68:662,205,0:2745:0:0	0/0:26,0:0:26:0,78,205:0:1044:26	0/0:7,0:0:7:0,21,121:0:260:7	0/0:9,0:0:9:0,27,76:0:360:9	1/1:5,19:19:24:383,35,0:746:196:5	0/0:16,0:0:16:0,48,126:0:634:16	0/0:27,0:0:27:0,81,564:0:1047:27
29378649	1044505	29378649_1044505	C	T	128230	.	AB=0.492069;ABP=8.86546;AC=62;AF=0.328173;AN=224;AO=10519;CIGAR=1X;DP=146422;DPB=70660;DPRA=1.03453;EPP=869.7;EPPR=1171.88;GTI=61;LEN=1;MEANALT=1.00341;MQM=13.5944;MQMR=11.7061;NS=2112;NUMALT=1;ODDS=0.000608918;PAIRED=0.837532;PAIREDR=0.874949;PAO=0;PQA=0;PQR=0;PRO=0;PROBE=SNP|RAPIDGENOMICS_3404_31073;QA=415042;QR=2055227;RO=51811;RPL=5446;RPP=31.7312;RPPR=14.2996;RPR=5073;RUN=1;SAF=4927;SAP=94.3003;SAR=5592;SRF=25512;SRP=28.9689;SRR=26299;TYPE=snp;technology.illumina=1	GT:AD:AO:DP:PL:QA:QR:RO	1/1:0,54:54:54:639,163,0:2154:0:0	0/0:22,0:0:22:0,66,184:0:879:22	0/0:25,0:0:25:0,75,207:0:1001:25	0/1:25,42:42:67:229,0,91:1682:1003:25	1/1:0,17:17:17:332,51,0:668:0:0	1/1:0,47:47:47:525,141,0:1824:0:0	1/1:0,9:9:9:198,27,0:340:0:0	0/0:30,0:0:30:0,90,289:0:1193:30	0/0:54,0:0:54:0,163,557:0:2161:54	0/0:63,0:0:63:0,190,588:0:2536:63	1/1:0,18:18:18:184,54,0:734:0:0	0/0:52,18:18:70:0,64,328:691:2058:52	0/0:82,0:0:82:0,247,757:0:3305:82	1/1:2,12:12:14:116,27,0:479:64:2	0/1:32,26:26:58:126,0,159:1049:1299:32	0/1:48,77:77:125:329,0,112:3127:1924:48	0/0:15,0:0:15:0,45,362:0:580:15	0/1:66,34:34:100:63,0,330:1337:2680:66	0/1:38,27:27:65:65,0,167:1099:1518:38	0/0:51,0:0:51:0,154,478:0:2067:51	0/1:26,35:35:61:152,0,39:1366:1066:26	0/0:52,0:0:52:0,157,534:0:2108:52	0/1:23,14:14:37:39,0,102:547:939:23	0/1:80,56:56:136:143,0,445:2220:3038:80	0/0:29,0:0:29:0,87,267:0:1141:29	0/0:38,0:0:38:0,114,914:0:1505:38	0/0:60,0:0:60:0,181,607:0:2408:60	0/0:75,0:0:75:0,226,718:0:2994:75	0/0:124,0:0:124:0,373,1168:0:4920:124	0/0:38,0:0:38:0,114,350:0:1549:38	0/0:32,0:0:32:0,96,343:0:1269:32	0/0:28,0:0:28:0,84,321:0:1102:28	1/1:19,56:56:75:385,35,0:2255:775:19	0/0:10,0:0:10:0,30,114:0:373:10	0/1:41,49:49:90:191,0,125:1988:1625:41	0/1:3,13:13:16:87,0,0:529:123:3	0/0:37,0:0:37:0,111,455:0:1475:37	0/0:44,0:0:44:0,132,490:0:1755:44	0/0:26,0:0:26:0,78,292:0:981:26	0/0:79,0:0:79:0,238,780:0:3129:79	0/0:33,0:0:33:0,99,360:0:1319:33	0/1:39,24:24:63:30,0,190:966:1569:39	0/0:114,0:0:114:0,343,1087:0:4582:114	0/0:11,0:0:11:0,33,115:0:447:11	0/0:78,0:0:78:0,235,738:0:3137:78	0/1:11,12:12:23:70,0,51:488:420:11	0/1:46,35:35:81:87,0,148:1378:1856:46	1/1:0,84:84:84:838,253,0:3362:0:0	0/1:13,22:22:35:427,0,135:875:492:13	0/1:27,12:12:39:23,0,116:466:1048:27	0/0:9,4:4:13:0,7,64:150:369:9	0/0:40,0:0:40:0,120,429:0:1546:40	1/1:17,33:33:50:205,10,0:1327:693:17	0/1:22,16:16:38:169,0,117:589:844:22	0/1:18,28:28:46:207,0,25:1144:691:18	0/0:36,0:0:36:0,108,474:0:1441:36	0/0:56,0:0:56:0,169,630:0:2219:56	0/1:21,14:14:35:10,0,160:560:848:21	1/1:5,10:10:15:46,1,0:394:205:5	0/1:13,14:14:27:79,0,52:557:533:13	0/0:79,0:0:79:0,238,876:0:3171:79	0/0:154,0:0:154:0,464,1640:0:6147:154	0/0:84,0:0:84:0,253,760:0:3363:84	1/1:4,81:81:85:830,226,0:3261:160:4	0/0:29,0:0:29:0,87,341:0:1148:29	0/0:40,0:0:40:0,120,377:0:1612:40	0/0:72,0:0:72:0,217,654:0:2906:72	0/1:19,28:28:47:101,0,56:1136:744:19	0/0:16,0:0:16:0,48,135:0:656:16	0/1:8,7:7:15:119,0,123:283:324:8	0/1:32,43:43:75:123,0,73:1743:1274:32	1/1:0,88:88:88:784,265,0:3541:0:0	0/0:133,0:0:133:0,400,1389:0:5320:133	0/0:45,0:0:45:0,135,469:0:1829:45	0/0:6,0:0:6:0,18,55:0:242:6	0/0:16,0:0:16:0,48,172:0:635:16	0/1:28,19:19:47:60,0,124:775:1131:28	0/0:38,0:0:38:0,114,358:0:1505:38	0/0:20,0:0:20:0,60,280:0:780:20	0/1:26,19:19:45:77,0,93:724:1016:26	0/1:50,59:59:109:320,0,144:2342:2016:50	0/0:29,0:0:29:0,87,266:0:1145:29	0/0:62,0:0:62:0,187,638:0:2454:62	0/1:17,21:21:38:110,0,94:839:685:17	0/1:12,14:14:26:49,0,81:557:471:12	0/0:59,0:0:59:0,178,570:0:2335:59	1/1:2,11:11:13:89,16,0:442:82:2	0/0:67,0:0:67:0,202,709:0:2646:67	0/0:10,0:0:10:0,30,170:0:388:10	0/0:59,0:0:59:0,178,587:0:2353:59	1/1:0,49:49:49:466,148,0:1980:0:0	0/0:42,0:0:42:0,126,379:0:1675:42	0/1:12,9:9:21:24,0,52:369:474:12	0/0:5,2:2:7:0,2,22:82:205:5	0/1:37,17:17:54:31,0,248:688:1460:37	0/0:19,0:0:19:0,57,216:0:745:19	0/0:50,0:0:50:0,151,472:0:2012:50	0/0:15,0:0:15:0,45,156:0:615:15	0/1:10,15:15:25:142,0,6:606:406:10	0/0:19,0:0:19:0,57,197:0:752:19	0/0:14,0:0:14:0,42,181:0:553:14	0/0:30,0:0:30:0,90,316:0:1222:30	0/0:30,0:0:30:0,90,269:0:1204:30	0/0:65,0:0:65:0,196,684:0:2550:65	0/0:67,0:0:67:0,202,624:0:2666:67	1/1:0,115:115:115:1203,346,0:4648:0:0	0/0:38,0:0:38:0,114,359:0:1531:38	0/0:42,0:0:42:0,126,373:0:1705:42	0/0:26,0:0:26:0,78,262:0:1054:26	1/1:16,39:39:55:303,38,0:1552:652:16	0/0:15,0:0:15:0,45,144:0:580:15	0/0:21,0:0:21:0,63,511:0:824:21
29378649	1046004	29378649_1046004	T	G	208946	.	AB=0.483062;ABP=53.9878;AC=58;AF=0.331269;AN=224;AO=17994;CIGAR=1X;DP=259468;DPB=123130;DPRA=0.995092;EPP=1238.75;EPPR=3201.86;GTI=58;LEN=1;MEANALT=1.01326;MQM=13.2176;MQMR=11.4301;NS=2112;NUMALT=1;ODDS=0.00956903;PAIRED=0.858453;PAIREDR=0.871153;PAO=0;PQA=0;PQR=0;PRO=0;PROBE=SNP|RAPIDGENOMICS_3404_31071||SNP|RAPIDGENOMICS_3404_31072;QA=711430;QR=3675210;RO=91690;RPL=7715;RPP=796.356;RPPR=13222.4;RPR=10279;RUN=1;SAF=10850;SAP=1660.45;SAR=7144;SRF=52388;SRP=4058.53;SRR=39302;TYPE=snp;technology.illumina=1	GT:AD:AO:DP:PL:QA:QR:RO	1/1:1,82:82:83:919,242,0:3278:41:1	0/0:109,0:0:109:0,328,1318:0:4331:109	0/0:19,0:0:19:0,57,156:0:766:19	0/1:97,73:73:170:223,0,440:2953:3908:97	1/1:2,18:18:20:226,15,0:734:78:2	1/1:0,121:121:121:1167,364,0:4837:0:0	1/1:0,9:9:9:229,27,0:369:0:0	0/0:28,0:0:28:0,84,385:0:1135:28	0/0:88,0:0:88:0,265,945:0:3548:88	0/0:152,0:0:152:0,458,1449:0:6132:152	1/1:0,17:17:17:149,51,0:693:0:0	0/1:83,81:81:164:318,0,345:3237:3329:83	0/0:80,0:0:80:0,241,746:0:3219:80	0/1:16,25:25:41:147,0,54:984:633:16	0/1:52,65:65:117:399,0,144:2551:2089:52	0/1:100,108:108:208:470,0,404:4306:4040:100	0/0:21,0:0:21:0,63,505:0:817:21	0/1:63,101:101:164:618,0,141:4036:2510:63	0/0:53,19:19:72:0,34,333:758:2148:53	0/0:102,0:0:102:0,307,981:0:4035:102	0/1:53,27:27:80:77,0,353:1095:2120:53	0/0:121,0:0:121:0,364,1130:0:4899:121	0/1:43,30:30:73:36,0,179:1204:1755:43	0/1:108,129:129:237:532,0,420:5185:4390:108	0/0:42,1:1:43:0,98,315:41:1665:42	0/0:90,0:0:90:0,271,1970:0:3579:90	0/0:87,0:0:87:0,262,929:0:3519:87	0/0:160,0:0:160:0,482,1592:0:6427:160	0/0:151,0:0:151:0,455,1341:0:5998:151	0/0:70,0:0:70:0,211,680:0:2827:70	0/0:44,0:0:44:0,132,446:0:1775:44	0/0:114,0:0:114:0,343,1061:0:4612:114	1/1:87,187:187:274:1245,15,0:7510:3436:87	0/0:46,0:0:46:0,138,462:0:1770:46	0/1:44,48:48:92:169,0,178:1944:1783:44	0/1:26,14:14:40:197,0,176:562:1039:26	0/0:91,0:0:91:0,274,872:0:3723:91	0/0:96,0:0:96:0,289,980:0:3878:96	0/0:45,0:0:45:0,135,496:0:1803:45	0/0:70,0:0:70:0,211,659:0:2826:70	0/0:68,0:0:68:0,205,663:0:2689:68	1/1:24,44:44:68:263,3,0:1719:962:24	0/0:222,0:0:222:0,668,2467:0:8861:222	0/0:37,0:0:37:0,111,354:0:1491:37	0/0:88,0:0:88:0,265,823:0:3578:88	0/1:28,30:30:58:147,0,83:1193:1148:28	0/1:33,68:68:101:327,0,14:2714:1309:33	1/1:0,98:98:98:929,295,0:3912:0:0	0/1:26,17:17:43:278,0,400:661:1044:26	0/1:68,49:49:117:87,0,398:1977:2758:68	0/0:11,2:2:13:0,20,98:78:447:11	0/0:69,0:0:69:0,208,794:0:2789:69	0/1:33,88:88:121:601,0,6:3538:1310:33	0/1:38,28:28:66:220,0,283:1090:1512:38	0/1:57,38:38:95:70,0,308:1518:2279:57	0/0:180,0:0:180:0,542,1777:0:7302:180	0/0:71,0:0:71:0,214,716:0:2834:71	0/1:7,14:14:21:49,0,36:557:283:7	0/1:31,30:30:61:124,0,140:1205:1246:31	0/1:11,11:11:22:44,0,32:451:443:11	0/0:78,0:0:78:0,235,769:0:3131:78	0/0:300,0:0:300:0,903,2901:0:12132:300	0/0:165,0:0:165:0,497,1626:0:6616:165	1/1:0,96:96:96:1032,289,0:3833:0:0	0/0:23,0:0:23:0,69,201:0:913:23	0/0:79,0:0:79:0,238,770:0:3188:79	0/0:71,0:0:71:0,214,675:0:2871:71	0/1:16,27:27:43:232,0,18:1099:648:16	0/0:34,0:0:34:0,102,368:0:1358:34	0/1:14,5:5:19:59,0,340:191:570:14	0/1:40,50:50:90:195,0,137:2029:1618:40	1/1:0,66:66:66:889,199,0:2644:0:0	0/0:181,0:0:181:0,545,1663:0:7305:181	0/0:85,0:0:85:0,256,842:0:3396:85	0/0:11,0:0:11:0,33,145:0:443:11	0/0:53,0:0:53:0,160,563:0:2143:53	0/1:31,27:27:58:85,0,151:1067:1263:31	0/0:46,0:0:46:0,138,476:0:1825:46	0/0:40,0:0:40:0,120,470:0:1592:40	0/1:18,32:32:50:123,0,9:1300:738:18	0/1:58,94:94:152:439,0,124:3798:2335:58	0/0:50,0:0:50:0,151,485:0:1993:50	0/0:56,0:0:58:0,169,626:0:2226:56	0/1:53,80:80:135:434,0,84:3201:2069:53	0/1:46,28:28:74:50,0,245:1140:1807:46	0/0:172,0:0:172:0,518,1670:0:6879:172	0/1:19,9:9:28:7,0,69:365:775:19	0/0:174,0:0:174:0,524,1684:0:7034:174	0/0:27,0:0:27:0,81,378:0:1059:27	0/0:193,0:0:193:0,581,1746:0:7761:193	1/1:0,60:60:60:602,181,0:2392:0:0	0/0:59,0:0:59:0,178,619:0:2384:59	0/1:30,27:27:57:108,0,120:1082:1222:30	0/0:19,6:6:25:0,7,127:246:762:19	0/1:32,61:61:93:410,0,4:2442:1308:32	0/0:57,0:0:57:0,172,552:0:2308:57	0/0:109,0:0:109:0,328,1015:0:4360:109	0/0:18,0:0:18:0,54,260:0:717:18	0/1:40,28:28:68:49,0,139:1144:1628:40	0/0:18,0:0:18:0,54,191:0:729:18	0/0:47,0:0:47:0,141,629:0:1923:47	0/0:34,0:0:34:0,102,346:0:1363:34	0/0:62,0:0:62:0,187,561:0:2521:62	0/0:127,0:0:127:0,382,1174:0:5114:127	0/0:96,0:0:96:0,289,878:0:3788:96	1/1:1,146:146:147:1439,427,0:5892:41:1	0/0:107,0:0:107:0,322,1211:0:4291:107	0/0:38,0:0:38:0,114,340:0:1537:38	0/0:90,0:0:90:0,271,831:0:3547:90	0/1:92,37:37:129:32,0,465:1479:3732:92	0/0:12,0:0:12:0,36,143:0:479:12	0/0:48,1:1:49:0,107,1113:41:1902:48
29378651	160843	29378651_160843	A	G	38516.3	.	AB=0.479259;ABP=17.3325;AC=30;AF=0.111421;AN=222;AO=3032;CIGAR=1X;DP=108704;DPB=41790;DPRA=0.970407;EPP=57.5664;EPPR=1149.13;GTI=101;LEN=1;MEANALT=1.00282;MQM=12.5633;MQMR=10.7328;NS=2112;NUMALT=1;ODDS=0.0423699;PAIRED=0.861807;PAIREDR=0.905097;PAO=0;PQA=0;PQR=0;PRO=0;PROBE=Intergenic|RAPIDGENOMICS_3404_43135;QA=118863;QR=1497283;RO=37333;RPL=1345;RPP=86.7781;RPPR=626.866;RPR=1687;RUN=1;SAF=1553;SAP=6.93213;SAR=1479;SRF=19012;SRP=30.783;SRR=18321;TYPE=snp;technology.illumina=1	GT:AD:AO:DP:PL:QA:QR:RO	0/0:19,0:0:19:0,57,235:0:779:19	0/0:20,5:5:25:0,27,125:205:812:20	0/0:6,0:0:6:0,18,54:0:246:6	0/0:58,0:0:58:0,175,526:0:2352:58	0/0:23,0:0:23:0,69,434:0:879:23	0/0:43,0:0:43:0,129,425:0:1701:43	0/0:6,0:0:6:0,18,121:0:242:6	0/0:5,0:0:5:0,15,133:0:201:5	0/0:34,0:0:34:0,102,357:0:1369:34	0/0:21,0:0:21:0,63,248:0:830:21	0/0:6,0:0:6:0,18,92:0:246:6	0/0:34,0:0:34:0,102,310:0:1369:34	0/0:41,0:0:41:0,123,329:0:1657:41	0/0:11,0:0:11:0,33,131:0:451:11	0/0:69,0:0:69:0,208,682:0:2795:69	0/0:74,0:0:74:0,223,721:0:2965:74	0/0:9,0:0:9:0,27,157:0:369:9	0/0:25,0:0:25:0,75,309:0:1002:25	0/0:59,0:0:59:0,178,473:0:2373:59	0/0:29,0:0:29:0,87,220:0:1163:29	0/0:36,0:0:36:0,108,327:0:1464:36	0/0:46,0:0:46:0,138,416:0:1865:46	0/0:28,0:0:28:0,84,233:0:1113:28	0/0:13,0:0:13:0,39,143:0:529:13	0/0:12,0:0:12:0,36,118:0:492:12	0/1:15,13:13:28:181,0,183:511:592:15	0/0:58,0:0:58:0,175,693:0:2346:58	0/0:35,0:0:35:0,105,305:0:1410:35	0/0:69,0:0:69:0,208,608:0:2808:69	1/1:0,45:45:45:475,135,0:1751:0:0	0/0:15,0:0:15:0,45,112:0:579:15	0/0:27,0:0:27:0,81,258:0:1067:27	0/0:47,0:0:47:0,141,400:0:1902:47	1/1:1,7:7:8:39,16,0:283:41:1	1/1:4,18:18:22:99,31,0:706:146:4	0/0:3,0:0:3:0,9,95:0:123:3	0/0:23,5:5:28:0,35,139:192:939:23	0/0:28,0:0:28:0,84,237:0:1121:28	0/0:10,0:0:10:0,30,73:0:406:10	0/0:29,0:0:29:0,87,262:0:1171:29	0/1:12,6:6:18:19,0,33:229:470:12	0/1:12,24:24:36:138,0,4:970:476:12	0/1:35,34:34:69:141,0,139:1320:1423:35	1/1:0,12:12:12:98,36,0:470:0:0	0/0:47,0:0:47:0,141,490:0:1892:47	0/0:6,0:0:6:0,18,76:0:242:6	1/1:18,74:74:92:473,128,0:2935:729:18	0/0:48,0:0:48:0,144,465:0:1939:48	0/0:23,0:0:23:0,69,380:0:885:23	0/0:6,0:0:6:0,18,57:0:242:6	1/1:0,1:1:1:10,3,0:32:0:0	0/1:12,23:23:35:63,0,45:903:470:12	0/0:69,0:0:69:0,208,615:0:2759:69	0/0:26,0:0:26:0,78,282:0:1034:26	0/0:48,0:0:48:0,144,601:0:1955:48	0/0:21,0:0:21:0,63,195:0:857:21	0/0:44,0:0:44:0,132,365:0:1788:44	0/0:29,0:0:29:0,87,298:0:1158:29	0/0:24,0:0:24:0,72,288:0:920:24	0/0:12,0:0:12:0,36,93:0:478:12	0/0:32,0:0:32:0,96,271:0:1267:32	0/0:86,0:0:86:0,259,777:0:3476:86	0/0:37,0:0:37:0,111,308:0:1451:37	0/0:36,0:0:36:0,108,316:0:1462:36	0/0:31,0:0:31:0,93,283:0:1240:31	0/0:46,0:0:46:0,138,438:0:1810:46	0/0:1,0:0:1:0,3,16:0:41:1	0/0:16,0:0:16:0,48,148:0:656:16	./.:.:.:.:.:.:.:.	0/1:1,6:6:7:53,0,20:232:41:1	0/1:16,16:16:32:82,0,31:647:652:16	0/0:43,0:0:43:0,129,406:0:1715:43	0/0:68,0:0:68:0,205,556:0:2780:68	0/0:33,0:0:33:0,99,265:0:1287:33	0/0:6,0:0:6:0,18,48:0:218:6	0/0:24,0:0:24:0,72,265:0:932:24	0/0:20,0:0:20:0,60,215:0:802:20	0/1:6,11:11:17:39,0,20:451:242:6	0/1:6,7:7:13:87,0,99:283:242:6	0/0:43,0:0:43:0,129,354:0:1750:43	0/0:20,0:0:20:0,60,157:0:807:20	0/1:13,16:16:29:62,0,18:633:516:13	0/0:22,0:0:22:0,66,248:0:902:22	0/0:32,0:0:32:0,96,297:0:1304:32	0/0:22,0:0:22:0,66,290:0:884:22	0/0:34,0:0:34:0,102,352:0:1364:34	0/0:9,0:0:9:0,27,66:0:360:9	0/0:65,0:0:65:0,196,603:0:2639:65	0/0:21,0:0:21:0,63,274:0:821:21	0/1:38,14:14:52:35,0,180:570:1545:38	0/0:27,0:0:27:0,81,276:0:1099:27	0/0:59,0:0:59:0,178,512:0:2403:59	0/1:17,26:26:43:103,0,25:1028:688:17	0/0:18,0:0:18:0,54,144:0:720:18	0/0:11,0:0:11:0,33,128:0:433:11	0/0:29,0:0:29:0,87,266:0:1154:29	0/0:61,0:0:61:0,184,635:0:2440:61	0/0:4,0:0:4:0,12,28:0:164:4	0/1:4,5:5:9:15,0,6:205:164:4	0/0:24,0:0:24:0,72,247:0:953:24	0/0:19,0:0:19:0,57,138:0:775:19	0/0:9,0:0:9:0,27,77:0:369:9	0/1:4,17:17:21:104,0,37:675:164:4	1/1:3,6:6:9:45,3,0:246:119:3	1/1:2,15:15:17:187,34,0:598:82:2	0/0:64,0:0:64:0,193,536:0:2559:64	0/0:21,0:0:21:0,63,178:0:839:21	0/0:4,0:0:4:0,12,56:0:164:4	0/0:18,0:0:18:0,54,178:0:738:18	0/0:27,8:8:35:0,47,259:324:1085:27	0/0:3,0:0:3:0,9,21:0:123:3	0/0:25,0:0:25:0,75,450:0:987:25
29378651	160913	29378651_160913	T	A	31255	.	AB=0.468307;ABP=39.8986;AC=35;AF=0.144141;AN=220;AO=3354;CIGAR=1X;DP=92725;DPB=34914;DPRA=0.970033;EPP=263.248;EPPR=1110.18;GTI=243;LEN=1;MEANALT=1.0194;MQM=12.1196;MQMR=10.9292;NS=2112;NUMALT=1;ODDS=0.00451222;PAIRED=0.867323;PAIREDR=0.89855;PAO=0;PQA=0;PQR=0;PRO=0;PROBE=Intergenic|RAPIDGENOMICS_3404_43135;QA=132745;QR=1160995;RO=29177;RPL=2198;RPP=705.964;RPPR=6955.13;RPR=1156;RUN=1;SAF=1252;SAP=470.777;SAR=2102;SRF=10491;SRP=5001.19;SRR=18686;TYPE=snp;technology.illumina=1	GT:AD:AO:DP:PL:QA:QR:RO	0/0:14,0:0:14:0,42,151:0:570:14	0/0:18,0:0:18:0,54,181:0:734:18	0/0:4,0:0:4:0,12,48:0:160:4	0/0:38,0:0:38:0,114,344:0:1524:38	0/0:28,0:0:28:0,84,495:0:1109:28	0/0:63,0:0:63:0,190,642:0:2551:63	0/0:1,0:0:1:0,3,8:0:41:1	0/0:1,0:0:1:0,3,9:0:41:1	0/0:25,0:0:25:0,75,240:0:986:25	0/0:39,0:0:39:0,117,391:0:1512:39	0/0:6,0:0:6:0,18,91:0:238:6	1/1:9,32:32:41:155,34,0:1295:342:9	0/0:41,0:0:41:0,123,364:0:1647:41	0/0:7,1:1:8:0,16,78:41:283:7	0/0:39,0:0:39:0,117,361:0:1587:39	0/0:64,0:0:64:0,193,621:0:2564:64	0/0:9,0:0:9:0,27,187:0:360:9	0/0:34,0:0:36:0,102,364:0:1353:34	0/0:64,0:0:64:0,193,521:0:2523:64	0/0:30,0:0:30:0,90,233:0:1214:30	0/0:30,8:8:38:0,60,234:316:1214:30	0/0:34,1:1:35:0,97,278:22:1368:34	0/0:19,0:0:19:0,57,172:0:752:19	0/0:11,0:0:11:0,33,98:0:447:11	0/0:16,1:1:17:0,43,145:41:652:16	0/0:27,0:0:27:0,81,566:0:1076:27	0/0:61,0:0:61:0,184,698:0:2467:61	0/1:23,17:17:40:23,0,78:662:906:23	1/1:0,49:49:49:399,148,0:1997:0:0	0/0:32,0:0:32:0,96,408:0:1273:32	0/0:9,0:0:9:0,27,69:0:369:9	0/0:30,0:0:30:0,90,356:0:1191:30	0/0:25,0:0:25:0,75,263:0:1017:25	0/0:10,0:0:10:0,30,113:0:410:10	0/0:8,4:4:12:0,1,43:160:310:8	./.:.:.:.:.:.:.:.	0/0:22,0:0:22:0,66,222:0:879:22	0/0:18,0:0:18:0,54,149:0:730:18	0/0:4,0:0:4:0,12,30:0:164:4	0/0:23,7:7:30:0,33,128:267:920:23	0/1:12,10:10:22:7,0,32:398:484:12	0/0:32,0:0:32:0,96,323:0:1272:32	0/0:47,0:0:47:0,141,461:0:1864:47	0/0:11,0:0:11:0,33,88:0:451:11	0/0:24,7:7:31:0,38,189:276:939:24	0/0:3,0:0:3:0,9,28:0:123:3	0/0:65,0:0:65:0,196,567:0:2617:65	0/1:19,16:16:35:38,0,95:635:757:19	0/1:15,11:11:26:126,0,171:425:580:15	0/0:8,0:0:8:0,24,96:0:328:8	0/0:2,0:0:2:0,6,18:0:78:2	0/1:14,13:13:27:63,0,20:529:552:14	1/1:0,39:39:39:346,117,0:1555:0:0	0/0:16,0:0:16:0,48,193:0:634:16	0/0:47,0:0:47:0,141,558:0:1898:47	0/0:42,0:0:42:0,126,420:0:1677:42	0/0:56,0:0:56:0,169,454:0:2242:56	0/0:21,0:0:21:0,63,219:0:844:21	0/0:15,0:0:15:0,45,176:0:602:15	0/0:16,0:0:16:0,48,127:0:638:16	0/1:8,8:8:16:21,0,14:324:319:8	0/0:72,0:0:72:0,217,695:0:2893:72	0/0:29,0:0:29:0,87,245:0:1142:29	0/1:15,14:14:29:57,0,51:557:582:15	0/0:25,0:0:25:0,75,192:0:1002:25	0/1:16,19:19:35:68,0,57:771:626:16	0/0:9,0:0:9:0,27,95:0:365:9	0/0:9,0:0:9:0,27,124:0:369:9	./.:.:.:.:.:.:.:.	0/0:2,0:0:2:0,6,46:0:82:2	0/0:24,0:0:24:0,72,251:0:962:24	0/0:34,0:0:34:0,102,314:0:1356:34	0/1:32,32:32:64:92,0,63:1289:1299:32	1/1:9,15:15:24:77,3,0:571:360:9	1/1:0,5:5:5:41,15,0:205:0:0	1/1:1,20:20:21:131,30,0:798:37:1	0/1:12,6:6:18:19,0,33:237:465:12	0/0:6,0:0:6:0,18,68:0:204:6	0/0:9,0:0:9:0,27,203:0:357:9	0/1:21,9:9:30:2,0,70:365:853:21	0/1:10,23:23:33:89,0,11:916:388:10	0/0:13,0:0:13:0,39,129:0:509:13	0/1:11,10:10:21:40,0,70:410:425:11	0/0:20,0:0:20:0,60,184:0:804:20	0/0:17,0:0:17:0,51,251:0:693:17	0/0:36,0:0:36:0,108,457:0:1450:36	0/0:6,0:0:6:0,18,44:0:246:6	0/1:40,21:21:61:102,0,139:853:1601:40	0/0:18,0:0:18:0,54,248:0:696:18	0/0:27,0:0:27:0,81,299:0:1039:27	0/0:20,0:0:20:0,60,210:0:806:20	0/0:53,0:0:53:0,160,473:0:2042:53	0/0:33,0:0:33:0,99,280:0:1318:33	0/0:8,0:0:8:0,24,64:0:299:8	0/0:10,0:0:10:0,30,102:0:401:10	0/0:26,0:0:26:0,78,235:0:1054:26	0/0:50,0:0:50:0,151,517:0:1993:50	0/0:4,0:0:4:0,12,28:0:160:4	0/1:5,7:7:12:19,0,6:287:205:5	1/1:0,23:23:23:274,69,0:939:0:0	0/0:8,0:0:8:0,24,59:0:315:8	0/1:5,7:7:12:35,0,13:279:182:5	0/0:11,1:1:12:0,27,110:41:451:11	0/0:6,0:0:6:0,18,47:0:242:6	0/0:16,5:5:21:0,23,144:197:620:16	0/0:61,0:0:61:0,184,501:0:2444:61	0/1:11,4:4:15:3,0,60:156:439:11	0/0:6,0:0:6:0,18,69:0:232:6	0/0:14,0:0:14:0,42,152:0:574:14	0/0:47,0:0:47:0,141,489:0:1857:47	1/1:0,3:3:3:22,9,0:123:0:0	1/1:0,23:23:23:378,69,0:899:0:0
29378651	717209	29378651_717209	G	A	52580.4	.	AB=0.441226;ABP=217.423;AC=18;AF=0.073948;AN=224;AO=3808;CIGAR=1X;DP=242745;DPB=99790;DPRA=0.915547;EPP=313.588;EPPR=4510.27;GTI=76;LEN=1;MEANALT=1.00697;MQM=12.4848;MQMR=11.1489;NS=2112;NUMALT=1;ODDS=0.0320935;PAIRED=0.871849;PAIREDR=0.889618;PAO=0;PQA=0;PQR=0;PRO=0;PROBE=Intergenic|RAPIDGENOMICS_3404_41020;QA=149934;QR=3627463;RO=91337;RPL=2574;RPP=1026.93;RPPR=25635;RPR=1234;RUN=1;SAF=1465;SAP=442.599;SAR=2343;SRF=36590;SRP=7840.84;SRR=54747;TYPE=snp;technology.illumina=1	GT:AD:AO:DP:PL:QA:QR:RO	0/0:38,0:0:38:0,114,381:0:1523:38	0/0:13,0:0:13:0,39,127:0:521:13	0/0:24,0:0:24:0,72,226:0:966:24	0/0:145,0:0:145:0,436,1400:0:5768:145	0/0:45,0:0:45:0,135,644:0:1766:45	0/0:78,0:0:78:0,235,804:0:3142:78	0/0:11,0:0:11:0,33,215:0:451:11	0/0:25,0:0:25:0,75,243:0:998:25	0/0:106,0:0:106:0,319,1006:0:4249:106	0/0:129,0:0:129:0,388,1186:0:5115:129	0/0:25,0:0:25:0,75,228:0:998:25	0/0:49,0:0:49:0,148,476:0:1941:49	0/0:51,0:0:51:0,154,516:0:2009:51	0/0:60,0:0:60:0,181,593:0:2407:60	0/0:91,0:0:91:0,274,874:0:3632:91	0/0:119,0:0:119:0,358,1302:0:4740:119	0/0:33,0:0:33:0,99,764:0:1241:33	0/0:84,0:0:84:0,253,771:0:3320:84	0/0:61,0:0:61:0,184,610:0:2376:61	0/0:108,0:0:108:0,325,1028:0:4269:108	0/0:137,0:0:137:0,412,1258:0:5469:137	0/0:90,0:0:90:0,271,868:0:3630:90	0/0:38,16:16:54:0,14,168:615:1541:38	0/0:104,0:0:104:0,313,1038:0:4135:104	0/0:31,13:13:44:0,7,163:529:1201:31	0/0:70,0:0:70:0,211,1440:0:2757:70	0/0:50,0:0:50:0,151,523:0:2020:50	0/0:126,0:0:126:0,379,1272:0:4912:126	0/1:125,62:62:187:85,0,683:2487:4946:125	0/0:53,0:0:53:0,160,495:0:2108:53	0/0:63,0:0:63:0,190,586:0:2469:63	0/0:71,0:0:71:0,214,719:0:2813:71	0/0:181,0:0:181:0,545,1765:0:7200:181	0/0:45,0:0:45:0,135,501:0:1791:45	0/1:8,7:7:15:24,0,17:260:301:8	0/0:13,0:0:13:0,39,199:0:501:13	0/0:71,0:0:71:0,214,716:0:2844:71	0/0:39,0:0:39:0,117,406:0:1558:39	0/0:71,0:0:71:0,214,844:0:2807:71	0/1:57,37:37:94:0,0,287:1480:2266:57	0/0:87,0:0:87:0,262,751:0:3484:87	0/0:112,0:0:112:0,337,1122:0:4460:112	0/0:134,0:0:134:0,403,1514:0:5338:134	0/0:3,0:0:3:0,9,22:0:119:3	0/0:77,0:0:77:0,232,703:0:3057:77	0/0:54,0:0:54:0,163,526:0:2141:54	0/0:147,0:0:147:0,443,1425:0:5898:147	0/0:122,0:0:122:0,367,1107:0:4879:122	0/0:56,0:0:56:0,169,1106:0:2212:56	0/0:88,0:0:88:0,265,781:0:3526:88	0/0:2,0:0:2:0,6,25:0:78:2	0/0:97,1:1:98:0,286,947:41:3874:97	0/0:81,0:0:81:0,244,878:0:3213:81	0/0:57,0:0:57:0,172,575:0:2212:57	0/0:132,0:0:132:0,397,1266:0:5262:132	0/0:168,0:0:168:0,506,1639:0:6742:168	0/0:55,0:0:55:0,166,504:0:2166:55	0/0:42,0:0:42:0,126,445:0:1682:42	0/0:76,0:0:76:0,229,791:0:3033:76	0/0:54,0:0:54:0,163,548:0:2114:54	0/0:43,0:0:43:0,129,462:0:1687:43	0/0:161,2:2:163:0,472,1631:82:6444:161	0/0:116,0:0:116:0,349,1012:0:4579:116	0/0:125,0:0:125:0,376,1402:0:5009:125	0/0:46,0:0:46:0,138,511:0:1781:46	0/0:68,14:14:82:0,107,501:552:2749:68	0/0:39,0:0:39:0,117,348:0:1573:39	0/0:57,0:0:57:0,172,651:0:2271:57	0/0:8,0:0:8:0,24,73:0:324:8	0/0:25,0:0:25:0,75,443:0:939:25	0/0:117,0:0:117:0,352,1218:0:4654:117	0/0:111,0:0:111:0,334,1081:0:4388:111	0/0:99,39:39:138:0,53,641:1560:3969:99	0/0:89,0:0:89:0,268,858:0:3537:89	0/0:19,0:0:19:0,57,262:0:734:19	0/1:20,17:17:37:61,0,123:675:781:20	1/1:17,32:32:49:158,13,0:1304:689:17	0/0:33,0:0:33:0,99,301:0:1337:33	0/0:27,0:0:27:0,81,397:0:1057:27	0/1:36,26:26:62:49,0,144:1007:1425:36	0/1:64,80:80:144:283,0,167:3136:2534:64	0/0:55,0:0:55:0,166,547:0:2139:55	0/0:50,0:0:50:0,151,518:0:1971:50	0/0:79,0:0:79:0,238,957:0:3160:79	0/0:32,0:0:32:0,96,297:0:1300:32	0/0:112,48:48:160:0,77,746:1926:4444:112	0/0:26,0:0:26:0,78,213:0:1022:26	0/1:31,32:32:63:87,0,78:1269:1255:31	0/0:33,0:0:33:0,99,387:0:1238:33	0/0:133,0:0:133:0,400,1232:0:5286:133	0/0:57,0:0:57:0,172,581:0:2242:57	0/0:80,0:0:80:0,241,857:0:3173:80	0/0:79,0:0:79:0,238,880:0:3170:79	0/0:17,0:0:17:0,51,179:0:672:17	0/0:97,0:0:97:0,292,889:0:3822:97	0/0:71,0:0:71:0,214,780:0:2803:71	0/0:60,0:0:60:0,181,640:0:2408:60	0/0:30,0:0:30:0,90,304:0:1196:30	0/0:28,5:5:33:0,60,236:188:1136:28	1/1:13,56:56:69:364,93,0:2247:529:13	0/0:64,0:0:64:0,193,591:0:2616:64	0/1:37,17:17:54:44,0,197:667:1481:37	1/1:4,22:22:26:142,41,0:885:164:4	0/1:25,41:41:66:195,0,108:1582:1003:25	1/1:14,32:32:46:239,36,0:1259:574:14	0/0:135,0:0:135:0,406,1435:0:5433:135	0/0:41,0:0:41:0,123,425:0:1616:41	0/0:27,0:0:27:0,81,296:0:1053:27	0/0:77,0:0:77:0,232,677:0:3085:77	0/0:62,1:1:63:0,175,697:41:2476:62	0/0:5,0:0:5:0,15,51:0:201:5	0/1:20,13:13:33:138,0,296:498:783:20
29378651	717239	29378651_717239	C	T	29294.2	.	AB=0.474475;ABP=28.6174;AC=20;AF=0.0696163;AN=224;AO=3161;CIGAR=1X;DP=193598;DPB=77008;DPRA=0.974434;EPP=109.11;EPPR=1496.57;GTI=83;LEN=1;MEANALT=1.00448;MQM=13.2566;MQMR=11.2568;NS=2112;NUMALT=1;ODDS=0.0108379;PAIRED=0.856691;PAIREDR=0.89952;PAO=0;PQA=0;PQR=0;PRO=0;PROBE=Intergenic|RAPIDGENOMICS_3404_41020;QA=125088;QR=2785452;RO=69944;RPL=2162;RPP=932.168;RPPR=31173.1;RPR=999;RUN=1;SAF=884;SAP=1336.02;SAR=2277;SRF=22299;SRP=19947.5;SRR=47645;TYPE=snp;technology.illumina=1	GT:AD:AO:DP:PL:QA:QR:RO	0/0:28,0:0:28:0,84,321:0:1131:28	0/0:14,0:0:14:0,42,135:0:566:14	0/0:22,0:0:22:0,66,217:0:847:22	0/0:116,0:0:116:0,349,1145:0:4597:116	0/0:32,0:0:32:0,96,514:0:1257:32	0/0:51,0:0:51:0,154,537:0:2048:51	0/1:2,5:5:7:46,0,25:187:82:2	0/0:15,0:0:15:0,45,146:0:607:15	0/0:87,0:0:87:0,262,823:0:3442:87	0/0:99,0:0:99:0,298,884:0:3986:99	0/0:30,0:0:30:0,90,298:0:1186:30	0/1:19,16:16:35:32,0,76:652:721:19	0/0:31,0:0:31:0,93,297:0:1231:31	0/0:39,0:0:39:0,117,375:0:1505:39	0/0:86,0:0:86:0,259,823:0:3444:86	0/0:72,0:0:72:0,217,723:0:2899:72	0/0:29,0:0:29:0,87,765:0:1114:29	0/0:62,0:0:62:0,187,591:0:2476:62	0/0:60,0:0:60:0,181,613:0:2320:60	0/0:95,0:0:95:0,286,926:0:3785:95	0/1:47,51:51:98:149,0,138:2055:1882:47	0/0:74,0:0:74:0,223,701:0:2960:74	0/0:32,0:0:32:0,96,276:0:1249:32	0/0:56,0:0:56:0,169,528:0:2178:56	0/0:36,0:0:36:0,108,333:0:1459:36	0/0:52,0:0:52:0,157,1277:0:2068:52	0/0:51,0:0:51:0,154,549:0:2054:51	0/0:89,0:0:89:0,268,952:0:3543:89	0/0:120,0:0:120:0,361,1285:0:4809:120	0/0:35,0:0:35:0,105,324:0:1399:35	0/0:37,0:0:37:0,111,320:0:1480:37	0/0:73,0:0:73:0,220,725:0:2864:73	0/0:150,0:0:150:0,452,1459:0:6049:150	0/0:39,0:0:39:0,117,434:0:1582:39	0/0:12,0:0:12:0,36,116:0:480:12	0/0:13,0:0:13:0,39,201:0:525:13	0/0:44,0:0:44:0,132,413:0:1737:44	0/0:32,0:0:32:0,96,345:0:1247:32	0/0:37,0:0:37:0,111,383:0:1445:37	0/0:71,0:0:71:0,214,698:0:2801:71	0/1:25,35:35:60:111,0,71:1403:1017:25	0/0:84,0:0:84:0,253,851:0:3374:84	0/0:110,0:0:110:0,331,1226:0:4381:110	0/0:3,0:0:3:0,9,22:0:123:3	0/1:33,24:24:57:59,0,118:940:1292:33	0/0:36,0:0:36:0,108,389:0:1447:36	0/0:130,0:0:130:0,391,1267:0:5232:130	1/1:0,90:90:90:818,271,0:3657:0:0	0/1:32,25:25:57:331,0,513:914:1283:32	0/0:70,0:0:70:0,211,646:0:2783:70	0/0:3,0:0:3:0,9,33:0:109:3	0/0:77,0:0:77:0,232,681:0:3047:77	0/1:27,32:32:59:124,0,63:1271:1081:27	0/0:36,0:0:36:0,108,403:0:1415:36	0/0:105,0:0:105:0,316,1074:0:4181:105	0/0:106,0:0:106:0,319,1077:0:4291:106	0/0:46,0:0:46:0,138,435:0:1825:46	0/0:37,0:0:37:0,111,407:0:1478:37	0/0:54,0:0:54:0,163,557:0:2180:54	0/0:35,0:0:35:0,105,342:0:1404:35	0/1:7,26:26:33:201,0,17:1053:283:7	0/0:108,0:0:108:0,325,1171:0:4337:108	0/0:87,0:0:87:0,262,790:0:3527:87	0/1:40,47:47:87:193,0,132:1882:1605:40	0/0:35,0:0:35:0,105,389:0:1361:35	0/0:54,0:0:54:0,163,527:0:2180:54	0/0:25,0:0:25:0,75,234:0:1004:25	0/0:51,0:0:51:0,154,539:0:2036:51	0/0:6,0:0:6:0,18,57:0:246:6	0/1:10,5:5:15:75,0,142:201:388:10	0/0:91,0:0:91:0,274,856:0:3680:91	0/0:82,0:0:82:0,247,770:0:3297:82	0/0:121,0:0:121:0,364,1106:0:4807:121	0/1:28,37:37:65:173,0,121:1454:1126:28	1/1:0,11:11:11:169,33,0:438:0:0	0/0:30,0:0:30:0,90,330:0:1206:30	0/0:34,0:0:34:0,102,290:0:1386:34	0/0:25,0:0:25:0,75,196:0:1002:25	1/1:7,13:13:20:185,5,0:510:262:7	0/0:51,0:0:51:0,154,466:0:2071:51	0/0:147,0:0:147:0,443,1442:0:5829:147	0/0:36,0:0:36:0,108,346:0:1430:36	0/0:33,7:7:40:0,60,298:283:1325:33	0/0:70,0:0:70:0,211,839:0:2818:70	0/0:29,0:0:29:0,87,287:0:1150:29	0/0:131,0:0:131:0,394,1313:0:5286:131	0/0:13,0:0:13:0,39,113:0:516:13	0/0:41,0:0:41:0,123,343:0:1649:41	0/0:27,0:0:27:0,81,254:0:1006:27	0/0:96,0:0:96:0,289,890:0:3825:96	0/0:42,0:0:42:0,126,376:0:1679:42	0/0:70,0:0:70:0,211,794:0:2803:70	0/0:64,0:0:64:0,193,743:0:2536:64	1/1:6,11:11:17:68,4,0:442:229:6	0/0:65,0:0:65:0,196,629:0:2567:65	0/0:64,0:0:64:0,193,693:0:2512:64	0/0:59,0:0:59:0,178,645:0:2331:59	0/0:22,0:0:22:0,66,198:0:894:22	0/0:25,0:0:25:0,75,236:0:1003:25	0/0:35,11:11:46:0,16,186:440:1423:35	0/1:20,21:21:41:87,0,51:853:811:20	0/0:41,0:0:41:0,123,487:0:1651:41	0/0:23,0:0:23:0,69,191:0:943:23	0/0:52,0:0:52:0,157,520:0:2070:52	0/0:38,0:0:38:0,114,366:0:1515:38	0/0:86,0:0:86:0,259,850:0:3472:86	0/0:27,0:0:27:0,81,292:0:1094:27	0/0:23,0:0:23:0,69,237:0:931:23	0/0:51,0:0:51:0,154,454:0:1991:51	0/0:69,0:0:69:0,208,759:0:2711:69	0/0:3,0:0:3:0,9,22:0:114:3	0/0:26,0:0:26:0,78,496:0:1016:26
29378651	717275	29378651_717275	G	A	37290.3	.	AB=0.445175;ABP=102.299;AC=16;AF=0.0712074;AN=220;AO=2214;CIGAR=1X;DP=140426;DPB=50351;DPRA=0.909114;EPP=36.216;EPPR=294.345;GTI=134;LEN=1;MEANALT=1;MQM=13.2805;MQMR=11.4588;NS=2112;NUMALT=1;ODDS=0.0837519;PAIRED=0.856369;PAIREDR=0.914986;PAO=0;PQA=0;PQR=0;PRO=0;PROBE=Intergenic|RAPIDGENOMICS_3404_41020;QA=87298;QR=1845285;RO=46510;RPL=1287;RPP=130.121;RPPR=17741.7;RPR=927;RUN=1;SAF=272;SAP=2738.34;SAR=1942;SRF=8543;SRP=40424.4;SRR=37967;TYPE=snp;technology.illumina=1	GT:AD:AO:DP:PL:QA:QR:RO	0/0:30,0:0:30:0,90,383:0:1205:30	0/0:7,0:0:7:0,21,58:0:287:7	0/0:24,0:0:24:0,72,229:0:944:24	0/0:79,0:0:79:0,238,829:0:3054:79	0/0:22,0:0:22:0,66,335:0:825:22	0/0:26,0:0:26:0,78,261:0:1057:26	0/0:7,0:0:7:0,21,80:0:270:7	0/0:8,0:0:8:0,24,71:0:319:8	0/0:43,0:0:43:0,129,402:0:1695:43	0/0:65,0:0:65:0,196,565:0:2627:65	0/0:14,0:0:14:0,42,140:0:552:14	0/0:17,0:0:17:0,51,141:0:677:17	0/0:27,0:0:27:0,81,258:0:1086:27	0/0:28,0:0:28:0,84,295:0:1113:28	0/0:57,0:0:57:0,172,599:0:2253:57	0/0:50,0:0:50:0,151,480:0:1984:50	0/0:17,0:0:17:0,51,405:0:665:17	0/0:32,0:0:32:0,96,285:0:1286:32	0/0:40,0:0:40:0,120,424:0:1588:40	0/0:69,0:0:69:0,208,690:0:2737:69	0/0:52,0:0:52:0,157,454:0:2103:52	0/0:41,0:0:41:0,123,423:0:1601:41	0/0:19,6:6:25:0,27,112:238:761:19	0/0:34,0:0:34:0,102,344:0:1365:34	0/0:18,8:8:26:0,13,128:324:722:18	0/0:48,0:0:48:0,144,1141:0:1871:48	0/0:37,0:0:37:0,111,327:0:1465:37	0/0:72,0:0:72:0,217,791:0:2847:72	0/1:40,38:38:78:181,0,242:1529:1571:40	0/0:18,0:0:18:0,54,197:0:725:18	0/0:31,0:0:31:0,93,287:0:1243:31	0/0:41,0:0:41:0,123,365:0:1606:41	0/0:80,0:0:80:0,241,843:0:3094:80	0/0:31,0:0:31:0,93,357:0:1251:31	0/0:7,3:3:10:0,5,40:123:268:7	./.:.:.:.:.:.:.:.	0/0:29,0:0:29:0,87,300:0:1144:29	0/0:20,0:0:20:0,60,211:0:800:20	0/0:20,0:0:20:0,60,185:0:767:20	0/0:35,12:12:47:0,43,312:480:1382:35	0/0:47,0:0:47:0,141,425:0:1852:47	0/0:57,0:0:57:0,172,632:0:2279:57	0/0:71,0:0:71:0,214,703:0:2829:71	0/0:2,0:0:2:0,6,15:0:82:2	0/0:25,0:0:25:0,75,227:0:990:25	0/0:21,0:0:21:0,63,203:0:818:21	0/0:95,0:0:95:0,286,1000:0:3840:95	0/0:74,0:0:74:0,223,700:0:2926:74	0/0:46,0:0:46:0,138,1050:0:1774:46	0/0:46,0:0:46:0,138,417:0:1768:46	0/0:2,0:0:2:0,6,21:0:82:2	0/0:52,0:0:52:0,157,495:0:2081:52	0/0:44,0:0:44:0,132,385:0:1751:44	0/0:41,0:0:41:0,123,554:0:1586:41	0/0:67,0:0:67:0,202,661:0:2677:67	0/0:64,0:0:64:0,193,614:0:2548:64	0/0:47,0:0:47:0,141,476:0:1876:47	0/0:29,0:0:29:0,87,285:0:1158:29	0/0:48,0:0:48:0,144,525:0:1951:48	0/0:26,0:0:26:0,78,294:0:1008:26	0/0:31,0:0:31:0,93,357:0:1224:31	0/0:106,0:0:106:0,319,1139:0:4217:106	0/0:61,0:0:61:0,184,584:0:2434:61	0/0:70,0:0:70:0,211,657:0:2798:70	0/0:23,0:0:23:0,69,247:0:904:23	0/0:31,5:5:36:0,62,251:189:1249:31	0/0:26,0:0:26:0,78,244:0:1034:26	0/0:48,0:0:48:0,144,602:0:1912:48	./.:.:.:.:.:.:.:.	0/0:16,0:0:16:0,48,302:0:626:16	0/0:42,0:0:42:0,126,418:0:1674:42	0/0:61,0:0:61:0,184,590:0:2398:61	0/0:61,23:23:84:0,31,352:879:2388:61	0/0:44,0:0:44:0,132,450:0:1701:44	0/0:10,0:0:10:0,30,164:0:397:10	0/1:13,7:7:20:16,0,86:279:500:13	0/1:13,10:10:23:29,0,37:365:529:13	0/0:17,0:0:17:0,51,139:0:666:17	0/0:13,0:0:13:0,39,158:0:520:13	0/1:17,23:23:40:86,0,24:931:689:17	0/1:34,39:39:73:180,0,179:1591:1298:34	0/0:32,0:0:32:0,96,313:0:1292:32	0/0:26,0:0:26:0,78,297:0:1032:26	0/0:45,0:0:45:0,135,542:0:1794:45	0/0:22,0:0:22:0,66,204:0:889:22	0/0:66,21:21:87:0,81,496:843:2638:66	0/0:10,0:0:10:0,30,92:0:384:10	0/1:11,20:20:31:74,0,13:769:412:11	0/0:14,0:0:14:0,42,133:0:526:14	0/0:68,0:0:68:0,205,663:0:2662:68	0/0:26,0:0:26:0,78,287:0:1025:26	0/0:50,0:0:50:0,151,588:0:1967:50	0/0:33,0:0:33:0,99,362:0:1315:33	0/0:14,0:0:14:0,42,150:0:562:14	0/0:45,0:0:45:0,135,418:0:1769:45	0/0:40,0:0:40:0,120,366:0:1602:40	0/0:30,0:0:30:0,90,346:0:1207:30	0/0:18,0:0:18:0,54,169:0:722:18	0/1:11,7:7:18:3,0,39:269:447:11	0/1:9,16:16:25:80,0,56:629:369:9	0/0:23,0:0:23:0,69,204:0:912:23	0/1:21,14:14:35:79,0,137:548:844:21	1/1:4,10:10:14:48,5,0:410:143:4	0/1:17,29:29:46:165,0,33:1168:689:17	0/1:10,11:11:21:64,0,13:438:410:10	0/0:67,0:0:67:0,202,655:0:2718:67	0/0:24,0:0:24:0,72,281:0:953:24	0/0:17,0:0:17:0,51,194:0:685:17	0/0:11,0:0:11:0,33,112:0:451:11	0/0:42,0:0:42:0,126,423:0:1678:42	1/1:0,1:1:1:8,3,0:41:0:0	0/1:9,9:9:18:121,0,113:346:339:9
29378652	294180	29378652_294180	G	T	3709.22	.	AB=0.470046;ABP=8.08374;AC=0;AF=0.00959752;AN=222;AO=461;CIGAR=1X;DP=161596;DPB=53614;DPRA=0.979333;EPP=6.97171;EPPR=347.505;GTI=26;LEN=1;MEANALT=1;MQM=11.8004;MQMR=11.1735;NS=2112;NUMALT=1;ODDS=0.0247107;PAIRED=0.882863;PAIREDR=0.90559;PAO=0;PQA=0;PQR=0;PRO=0;PROBE=SNP|RAPIDGENOMICS_3404_31959||SNP|RAPIDGENOMICS_3404_31960;QA=18175;QR=2090095;RO=52537;RPL=160;RPP=96.6568;RPPR=27868.4;RPR=301;RUN=1;SAF=405;SAP=576.736;SAR=56;SRF=40986;SRP=35814.1;SRR=11551;TYPE=snp;technology.illumina=1	GT:AD:AO:DP:PL:QA:QR:RO	0/0:36,0:0:36:0,108,338:0:1428:36	0/0:6,0:0:6:0,18,89:0:232:6	0/0:1,0:0:1:0,3,7:0:41:1	0/0:43,23:23:66:0,3,211:943:1747:43	0/0:22,0:0:22:0,66,271:0:877:22	0/0:43,0:0:43:0,129,428:0:1720:43	0/0:13,0:0:14:0,39,309:0:489:13	0/0:8,0:0:8:0,24,68:0:328:8	0/0:52,0:0:52:0,157,467:0:2055:52	0/0:82,0:0:82:0,247,656:0:3259:82	0/0:16,0:0:16:0,48,158:0:614:16	0/0:65,0:0:65:0,196,825:0:2501:65	0/0:45,0:0:45:0,135,464:0:1758:45	0/0:14,4:4:18:0,1,76:160:551:14	0/0:48,0:0:48:0,144,475:0:1956:48	0/0:63,0:0:63:0,190,632:0:2496:63	0/0:11,0:0:11:0,33,206:0:419:11	0/0:98,0:0:98:0,295,878:0:3903:98	0/0:61,0:0:61:0,184,527:0:2387:61	0/0:46,0:0:46:0,138,478:0:1861:46	0/0:39,0:0:39:0,117,356:0:1567:39	0/0:18,0:0:18:0,54,231:0:703:18	0/0:9,0:0:9:0,27,138:0:342:9	0/0:88,0:0:88:0,265,972:0:3467:88	0/0:11,0:0:11:0,33,99:0:434:11	0/0:40,0:0:40:0,120,848:0:1565:40	0/0:13,0:0:13:0,39,123:0:533:13	0/0:52,0:0:52:0,157,466:0:2108:52	0/0:107,0:0:107:0,322,1137:0:4295:107	0/0:28,0:0:28:0,84,316:0:1116:28	0/0:29,0:0:29:0,87,314:0:1146:29	0/0:17,0:0:17:0,51,183:0:670:17	0/0:66,0:0:66:0,199,668:0:2624:66	0/0:9,0:0:9:0,27,110:0:351:9	0/0:42,0:0:42:0,126,410:0:1668:42	0/0:11,0:0:11:0,33,167:0:447:11	0/0:44,0:0:44:0,132,466:0:1781:44	0/0:31,0:0:31:0,93,322:0:1229:31	0/0:17,0:0:17:0,51,123:0:697:17	0/0:54,0:0:54:0,163,587:0:2194:54	0/0:23,0:0:23:0,69,249:0:905:23	0/0:48,0:0:48:0,144,449:0:1921:48	0/0:90,0:0:90:0,271,1031:0:3566:90	0/0:7,0:0:7:0,21,54:0:275:7	0/0:58,0:0:58:0,175,544:0:2302:58	0/0:11,0:0:11:0,33,127:0:433:11	0/0:80,0:0:80:0,241,773:0:3090:80	0/0:76,0:0:76:0,229,762:0:2989:76	0/0:39,0:0:39:0,117,785:0:1546:39	0/0:47,0:0:47:0,141,510:0:1830:47	0/0:10,0:0:10:0,30,81:0:410:10	0/0:43,0:0:43:0,129,439:0:1733:43	0/0:129,0:0:129:0,388,1114:0:5183:129	0/0:55,0:0:55:0,166,670:0:2128:55	0/0:81,0:0:81:0,244,981:0:3234:81	0/0:43,0:0:43:0,129,482:0:1687:43	0/0:33,0:0:33:0,99,410:0:1305:33	0/0:20,0:0:20:0,60,204:0:772:20	0/0:29,0:0:29:0,87,288:0:1145:29	0/0:35,0:0:35:0,105,326:0:1418:35	0/0:30,0:0:30:0,90,318:0:1172:30	0/0:106,0:0:106:0,319,942:0:4284:106	0/0:63,0:0:63:0,190,617:0:2501:63	0/0:16,0:0:16:0,48,216:0:626:16	0/0:20,0:0:20:0,60,187:0:789:20	0/0:40,0:0:40:0,120,340:0:1628:40	0/0:15,0:0:15:0,45,140:0:601:15	0/0:45,0:0:45:0,135,455:0:1751:45	./.:.:.:.:.:.:.:.	0/0:17,0:0:17:0,51,346:0:685:17	0/0:48,0:0:48:0,144,610:0:1906:48	0/0:53,0:0:53:0,160,545:0:2109:53	0/0:52,0:0:52:0,157,460:0:2077:52	0/0:41,0:0:41:0,123,336:0:1635:41	0/0:1,0:0:1:0,3,9:0:41:1	0/0:19,0:0:19:0,57,170:0:767:19	0/0:23,0:0:23:0,69,243:0:931:23	0/0:7,0:0:7:0,21,53:0:271:7	0/0:21,0:0:21:0,63,279:0:853:21	0/0:26,0:0:26:0,78,270:0:1022:26	0/0:76,0:0:76:0,229,640:0:3043:76	0/0:42,0:0:42:0,126,469:0:1676:42	0/0:32,0:0:32:0,96,278:0:1241:32	0/0:34,0:0:34:0,102,368:0:1359:34	0/0:27,0:0:27:0,81,246:0:1086:27	0/0:66,0:0:66:0,199,653:0:2609:66	0/0:33,0:0:33:0,99,314:0:1331:33	0/0:80,0:0:80:0,241,695:0:3220:80	0/0:29,0:0:29:0,87,448:0:1147:29	0/0:49,0:0:49:0,148,493:0:1965:49	0/0:29,0:0:29:0,87,333:0:1163:29	0/0:35,0:0:35:0,105,467:0:1339:35	0/0:29,0:0:29:0,87,301:0:1163:29	0/0:3,0:0:3:0,9,24:0:123:3	0/0:50,0:0:50:0,151,475:0:2019:50	0/0:18,0:0:18:0,54,154:0:707:18	0/0:41,0:0:41:0,123,624:0:1613:41	0/0:17,0:0:17:0,51,172:0:697:17	0/0:9,0:0:9:0,27,65:0:361:9	0/0:13,0:0:13:0,39,117:0:533:13	0/0:11,0:0:11:0,33,114:0:451:11	0/0:32,0:0:32:0,96,286:0:1296:32	0/0:33,0:0:33:0,99,339:0:1336:33	0/0:49,0:0:49:0,148,419:0:1968:49	0/0:39,0:0:39:0,117,361:0:1527:39	0/0:85,0:0:85:0,256,831:0:3400:85	0/0:71,0:0:71:0,214,697:0:2785:71	0/0:30,0:0:30:0,90,283:0:1195:30	0/0:17,0:0:17:0,51,169:0:677:17	0/0:26,0:0:26:0,78,294:0:1045:26	0/0:17,0:0:17:0,51,167:0:677:17	0/0:23,0:0:23:0,69,446:0:893:23
29378653	1838877	29378653_1838877	G	A	40078.3	.	AB=0.466093;ABP=59.8516;AC=13;AF=0.122601;AN=224;AO=4346;CIGAR=1X;DP=146374;DPB=49774;DPRA=0.910359;EPP=71.4122;EPPR=192.353;GTI=69;LEN=1;MEANALT=1.00249;MQM=13.0329;MQMR=11.2905;NS=2112;NUMALT=1;ODDS=0.0249521;PAIRED=0.851588;PAIREDR=0.906637;PAO=0;PQA=0;PQR=0;PRO=0;PROBE=SNP|RAPIDGENOMICS_3404_25024||SNP|RAPIDGENOMICS_3404_25025||SNP|RAPIDGENOMICS_3404_25026;QA=172156;QR=1846402;RO=46796;RPL=2047;RPP=34.74;RPPR=1997.46;RPR=2299;RUN=1;SAF=2663;SAP=482.873;SAR=1683;SRF=24968;SRP=460.525;SRR=21828;TYPE=snp;technology.illumina=1	GT:AD:AO:DP:PL:QA:QR:RO	0/0:23,0:0:23:0,69,181:0:845:23	0/1:8,7:7:15:91,0,33:279:306:8	0/0:14,0:0:14:0,42,132:0:544:14	0/0:52,0:0:52:0,157,550:0:2045:52	0/0:30,0:0:30:0,90,562:0:1188:30	0/0:58,0:0:58:0,175,508:0:2314:58	0/0:30,0:0:30:0,90,655:0:1210:30	0/0:11,0:0:11:0,33,144:0:447:11	0/0:34,0:0:34:0,102,311:0:1373:34	0/0:86,0:0:87:0,259,826:0:3429:86	0/0:1,0:0:1:0,3,7:0:37:1	0/0:52,0:0:52:0,157,499:0:2073:52	0/0:28,0:0:28:0,84,303:0:1140:28	0/0:20,0:0:20:0,60,252:0:795:20	0/0:30,12:12:42:0,29,152:488:1158:30	0/1:32,22:22:54:47,0,169:885:1277:32	0/0:34,0:0:34:0,102,681:0:1364:34	0/0:67,0:0:67:0,202,715:0:2644:67	0/0:70,1:1:71:0,205,754:27:2732:70	0/0:23,0:0:23:0,69,219:0:898:23	0/0:53,0:0:53:0,160,486:0:2116:53	0/1:7,10:10:17:39,0,42:398:283:7	0/0:32,0:0:32:0,96,344:0:1274:32	1/1:16,32:32:48:217,18,0:1286:623:16	0/0:22,0:0:22:0,66,208:0:875:22	0/0:60,0:0:60:0,181,1173:0:2333:60	0/0:51,0:0:51:0,154,529:0:1980:51	0/0:72,0:0:72:0,217,887:0:2845:72	0/0:30,0:0:30:0,90,310:0:1175:30	0/0:38,0:0:38:0,114,412:0:1502:38	0/0:19,0:0:19:0,57,174:0:735:19	0/0:45,0:0:45:0,135,446:0:1828:45	0/0:111,0:0:111:0,334,989:0:4371:111	0/0:4,0:0:4:0,12,31:0:156:4	0/0:15,0:0:15:0,45,151:0:611:15	0/0:5,0:0:5:0,15,37:0:205:5	0/0:24,0:0:24:0,72,246:0:963:24	0/0:18,0:0:18:0,54,207:0:707:18	0/0:29,0:0:29:0,87,298:0:1173:29	0/0:38,0:0:38:0,114,374:0:1511:38	0/0:23,0:0:23:0,69,187:0:920:23	0/0:52,0:0:52:0,157,442:0:2081:52	0/0:77,25:25:102:0,73,483:1013:3079:77	0/0:12,0:0:12:0,36,127:0:492:12	0/0:21,3:3:24:0,50,166:123:815:21	0/0:16,0:0:16:0,48,171:0:643:16	0/0:53,0:0:54:0,160,485:0:2048:53	0/0:76,0:0:76:0,229,715:0:3006:76	0/0:28,0:0:28:0,84,416:0:1069:28	0/0:20,0:0:20:0,60,183:0:811:20	0/0:1,0:0:1:0,3,8:0:37:1	0/0:23,0:0:23:0,69,234:0:909:23	0/0:35,0:0:35:0,105,342:0:1380:35	0/0:34,0:0:34:0,102,362:0:1317:34	0/0:54,0:0:54:0,163,548:0:2166:54	0/0:26,0:0:26:0,78,296:0:1062:26	0/0:28,0:0:28:0,84,290:0:1083:28	0/0:30,0:0:30:0,90,332:0:1182:30	0/0:18,0:0:18:0,54,149:0:720:18	0/0:9,0:0:9:0,27,72:0:365:9	0/0:26,0:0:26:0,78,246:0:1009:26	0/0:118,0:0:118:0,355,1191:0:4619:118	0/0:26,0:0:26:0,78,239:0:986:26	0/1:12,10:10:22:41,0,51:402:469:12	0/0:20,0:0:20:0,60,164:0:789:20	0/0:12,0:0:12:0,36,186:0:484:12	0/0:11,0:0:11:0,33,85:0:435:11	0/0:23,0:0:23:0,69,197:0:894:23	0/0:1,0:0:1:0,3,33:0:41:1	0/0:16,0:0:17:0,48,391:0:593:16	0/0:53,0:0:53:0,160,611:0:2079:53	0/0:27,0:0:27:0,81,265:0:1093:27	0/0:86,0:0:86:0,259,898:0:3424:86	0/0:68,0:0:68:0,205,550:0:2682:68	0/0:2,0:0:2:0,6,17:0:82:2	0/0:70,0:0:70:0,211,644:0:2754:70	0/0:16,0:0:16:0,48,194:0:625:16	0/0:20,0:0:20:0,60,193:0:794:20	0/1:7,11:11:18:169,0,17:443:287:7	0/0:25,0:0:25:0,75,272:0:986:25	0/1:35,23:23:58:75,0,175:913:1401:35	0/0:24,0:0:24:0,72,240:0:930:24	0/0:22,0:0:22:0,66,257:0:871:22	0/0:22,5:5:27:0,35,166:205:857:22	0/1:14,13:13:27:29,0,62:516:539:14	0/0:39,0:0:39:0,117,362:0:1530:39	0/0:12,0:0:12:0,36,94:0:471:12	0/0:59,0:0:59:0,178,544:0:2339:59	0/0:29,0:0:29:0,87,386:0:1144:29	0/1:26,18:18:44:10,0,144:712:1025:26	0/0:36,0:0:36:0,108,398:0:1410:36	0/0:21,0:0:21:0,63,186:0:831:21	0/0:36,0:0:36:0,108,336:0:1423:36	0/0:4,0:0:4:0,12,54:0:164:4	0/0:27,0:0:27:0,81,267:0:1074:27	0/0:25,0:0:25:0,75,231:0:964:25	0/0:68,0:0:68:0,205,664:0:2709:68	0/0:9,0:0:9:0,27,66:0:361:9	0/0:18,0:0:18:0,54,157:0:724:18	0/0:12,0:0:12:0,36,148:0:433:12	0/0:18,0:0:18:0,54,282:0:715:18	0/0:20,0:0:20:0,60,161:0:816:20	0/0:34,0:0:34:0,102,292:0:1356:34	0/0:25,0:0:25:0,75,266:0:1017:25	0/0:7,0:0:7:0,21,51:0:279:7	0/0:49,17:17:66:0,23,281:653:1957:49	1/1:0,37:37:37:363,111,0:1478:0:0	0/0:9,0:0:9:0,27,88:0:369:9	0/0:16,0:0:16:0,48,184:0:656:16	0/0:25,0:0:25:0,75,257:0:1004:25	0/0:3,0:0:3:0,9,22:0:123:3	0/1:5,13:13:18:198,0,17:517:205:5
29378653	1839152	29378653_1839152	A	G	50956.2	.	AB=0.475498;ABP=49.2981;AC=18;AF=0.130341;AN=222;AO=6114;CIGAR=1X;DP=202884;DPB=78879;DPRA=0.939904;EPP=169.176;EPPR=3586.49;GTI=52;LEN=1;MEANALT=1.00973;MQM=12.782;MQMR=11.2261;NS=2112;NUMALT=1;ODDS=0.0151007;PAIRED=0.864246;PAIREDR=0.89196;PAO=0;PQA=0;PQR=0;PRO=0;PROBE=SNP|RAPIDGENOMICS_3404_25024||SNP|RAPIDGENOMICS_3404_25025||SNP|RAPIDGENOMICS_3404_25026;QA=241600;QR=2948220;RO=73843;RPL=4252;RPP=2031.74;RPPR=24691.3;RPR=1862;RUN=1;SAF=1899;SAP=1908.06;SAR=4215;SRF=25553;SRP=15205.4;SRR=48290;TYPE=snp;technology.illumina=1	GT:AD:AO:DP:PL:QA:QR:RO	0/0:37,0:0:37:0,111,314:0:1465:37	0/1:2,3:3:5:32,0,2:123:82:2	0/0:6,0:0:6:0,18,61:0:232:6	0/0:50,0:0:50:0,151,519:0:2025:50	0/0:21,0:0:21:0,63,317:0:821:21	0/0:57,0:0:57:0,172,515:0:2236:57	0/0:21,0:0:21:0,63,474:0:857:21	0/0:8,0:0:8:0,24,65:0:320:8	0/0:76,2:2:78:0,218,769:82:3051:76	0/0:148,0:0:148:0,446,1276:0:5925:148	0/0:7,0:0:7:0,21,109:0:283:7	0/0:89,0:0:89:0,268,927:0:3569:89	0/0:58,0:0:58:0,175,583:0:2320:58	0/0:19,0:0:19:0,57,148:0:771:19	0/1:43,46:46:89:213,0,165:1821:1724:43	0/1:30,27:27:57:116,0,79:1084:1214:30	0/0:25,0:0:25:0,75,539:0:986:25	0/0:106,0:0:106:0,319,946:0:4302:106	0/0:54,0:0:54:0,163,595:0:2114:54	0/0:51,0:0:51:0,154,550:0:2060:51	0/0:81,0:0:81:0,244,796:0:3231:81	0/1:42,30:30:72:91,0,262:1199:1709:42	0/0:35,0:0:35:0,105,320:0:1409:35	0/1:22,42:42:64:237,0,11:1690:898:22	0/0:20,0:0:20:0,60,166:0:795:20	0/0:72,0:0:72:0,217,1462:0:2737:72	0/0:65,0:0:65:0,196,585:0:2583:65	0/0:69,0:0:69:0,208,598:0:2777:69	0/0:104,0:0:104:0,313,1156:0:4082:104	0/0:81,0:0:81:0,244,803:0:3236:81	0/0:45,0:0:45:0,135,381:0:1815:45	0/0:55,0:0:55:0,166,445:0:2160:55	0/0:123,0:0:123:0,370,1099:0:4928:123	0/1:13,15:15:28:62,0,21:611:507:13	0/0:21,0:0:21:0,63,172:0:852:21	0/0:9,0:0:9:0,27,146:0:365:9	0/0:53,0:0:53:0,160,434:0:2132:53	0/0:61,0:0:61:0,184,631:0:2459:61	0/0:65,0:0:65:0,196,557:0:2564:65	0/0:98,0:0:98:0,295,1020:0:3917:98	0/0:58,0:0:58:0,175,629:0:2318:58	0/0:51,0:0:51:0,154,501:0:2035:51	0/1:38,29:29:67:109,0,130:1140:1504:38	0/0:7,0:0:7:0,21,58:0:287:7	0/1:49,26:26:75:4,0,169:1024:1972:49	0/0:13,0:0:13:0,39,153:0:521:13	0/0:102,0:0:102:0,307,988:0:4039:102	0/0:120,0:0:120:0,361,1195:0:4780:120	0/0:39,0:0:39:0,117,876:0:1543:39	0/0:90,0:0:90:0,271,801:0:3617:90	0/0:28,0:0:28:0,84,370:0:1127:28	0/0:71,0:0:71:0,214,677:0:2830:71	0/0:87,0:0:87:0,262,866:0:3504:87	0/0:40,0:0:41:0,120,506:0:1543:40	0/0:104,0:0:104:0,313,982:0:4160:104	0/0:117,0:0:117:0,352,1212:0:4675:117	0/0:50,0:0:50:0,151,451:0:1961:50	0/0:19,0:0:19:0,57,171:0:753:19	0/0:37,0:0:37:0,111,297:0:1490:37	0/0:31,0:0:31:0,93,301:0:1246:31	0/0:29,0:0:29:0,87,269:0:1151:29	0/0:241,0:0:241:0,725,2273:0:9654:241	0/0:73,0:0:73:0,220,657:0:2879:73	0/1:22,12:12:34:21,0,98:458:884:22	0/0:31,0:0:31:0,93,291:0:1237:31	0/0:72,0:0:72:0,217,674:0:2863:72	0/0:31,0:0:31:0,93,340:0:1245:31	0/0:47,0:0:47:0,141,495:0:1881:47	./.:.:.:.:.:.:.:.	0/0:19,0:0:19:0,57,410:0:740:19	0/0:89,0:0:89:0,268,840:0:3581:89	0/0:42,0:0:42:0,126,399:0:1714:42	0/0:86,0:0:92:0,259,743:0:3457:86	0/0:85,0:0:85:0,256,859:0:3434:85	0/0:3,0:0:3:0,9,22:0:123:3	0/0:49,0:0:49:0,148,442:0:1946:49	0/0:43,0:0:43:0,129,452:0:1728:43	0/0:30,0:0:30:0,90,282:0:1218:30	0/1:12,8:8:20:9,0,64:313:460:12	0/0:59,0:0:59:0,178,585:0:2365:59	0/0:122,34:34:156:0,149,801:1377:4899:122	0/0:53,0:0:53:0,160,530:0:2138:53	0/0:35,0:0:35:0,105,319:0:1367:35	0/1:26,47:47:73:212,0,36:1897:1049:26	0/0:37,8:8:45:0,17,233:320:1491:37	0/0:112,0:0:112:0,337,901:0:4499:112	0/0:14,0:0:14:0,42,127:0:557:14	0/0:115,1:1:116:0,340,1303:41:4620:115	0/0:55,0:0:55:0,166,698:0:2228:55	0/0:39,9:9:48:0,44,363:361:1550:39	0/0:42,0:0:42:0,126,424:0:1678:42	0/0:47,0:0:47:0,141,471:0:1896:47	0/0:74,0:0:74:0,223,848:0:2929:74	0/0:17,0:0:17:0,51,142:0:697:17	0/0:88,0:0:88:0,265,972:0:3520:88	0/0:49,0:0:49:0,148,482:0:1970:49	0/0:52,0:0:52:0,157,562:0:2077:52	0/0:26,0:0:26:0,78,303:0:1048:26	0/0:12,0:0:12:0,36,110:0:464:12	0/0:42,0:0:42:0,126,420:0:1670:42	0/0:12,0:0:12:0,36,107:0:466:12	0/0:15,0:0:15:0,45,114:0:602:15	0/0:22,0:0:22:0,66,247:0:902:22	0/0:17,0:0:17:0,51,214:0:684:17	0/0:49,0:0:49:0,148,484:0:1984:49	1/1:35,78:78:113:402,14,0:3139:1410:35	1/1:0,52:52:52:540,157,0:2093:0:0	0/0:29,0:0:29:0,87,365:0:1173:29	0/0:26,0:0:26:0,78,261:0:1062:26	0/0:84,0:0:84:0,253,830:0:3337:84	1/1:8,15:15:23:74,1,0:607:328:8	0/1:13,27:27:40:486,0,183:1064:519:13
29378653	1839174	29378653_1839174	A	C	42280.1	.	AB=0.47794;ABP=32.2308;AC=19;AF=0.129721;AN=220;AO=5149;CIGAR=1X;DP=171835;DPB=65581;DPRA=0.927143;EPP=11.8771;EPPR=1369.22;GTI=55;LEN=1;MEANALT=1.00744;MQM=12.7265;MQMR=11.2615;NS=2112;NUMALT=1;ODDS=0.0409837;PAIRED=0.869101;PAIREDR=0.894841;PAO=0;PQA=0;PQR=0;PRO=0;PROBE=SNP|RAPIDGENOMICS_3404_25024||SNP|RAPIDGENOMICS_3404_25025||SNP|RAPIDGENOMICS_3404_25026;QA=201560;QR=2445473;RO=61393;RPL=3738;RPP=2286.63;RPPR=28037;RPR=1411;RUN=1;SAF=1286;SAP=2803.67;SAR=3863;SRF=18442;SRP=21249.5;SRR=42951;TYPE=snp;technology.illumina=1	GT:AD:AO:DP:PL:QA:QR:RO	0/0:32,0:0:32:0,96,269:0:1271:32	0/1:2,3:3:5:32,0,2:123:78:2	0/0:1,0:0:1:0,3,8:0:32:1	0/0:35,0:0:35:0,105,348:0:1418:35	0/0:17,0:0:17:0,51,268:0:680:17	0/0:52,0:0:52:0,157,482:0:2086:52	0/0:24,0:0:24:0,72,554:0:939:24	0/0:8,0:0:8:0,24,65:0:328:8	0/0:59,0:0:59:0,178,582:0:2350:59	0/0:105,0:0:105:0,316,939:0:4202:105	0/0:8,0:0:8:0,24,109:0:310:8	0/0:69,0:0:69:0,208,805:0:2790:69	0/0:44,0:0:44:0,132,458:0:1735:44	0/0:11,0:0:11:0,33,83:0:437:11	0/1:30,40:40:70:208,0,84:1568:1209:30	0/1:25,23:23:48:88,0,62:902:1008:25	0/0:18,0:0:18:0,54,371:0:698:18	0/0:82,0:0:82:0,247,705:0:3245:82	0/0:43,0:0:43:0,129,462:0:1699:43	0/0:44,0:0:44:0,132,509:0:1778:44	0/0:63,0:0:63:0,190,630:0:2512:63	0/1:31,21:21:52:35,0,181:789:1227:31	0/0:33,0:0:33:0,99,300:0:1291:33	0/1:20,35:35:55:222,0,17:1419:806:20	0/0:17,0:0:17:0,51,141:0:693:17	0/0:61,0:0:61:0,184,1157:0:2409:61	0/0:49,0:0:49:0,148,462:0:1930:49	0/0:54,0:0:54:0,163,494:0:2143:54	0/0:85,0:0:85:0,256,826:0:3307:85	0/0:68,0:0:68:0,205,653:0:2667:68	0/0:29,0:0:29:0,87,219:0:1149:29	0/0:35,0:0:35:0,105,268:0:1414:35	0/0:91,0:0:91:0,274,789:0:3637:91	0/1:7,5:5:12:5,0,26:187:283:7	0/0:13,0:0:13:0,39,103:0:529:13	0/0:10,0:0:10:0,30,156:0:396:10	0/0:43,0:0:43:0,129,356:0:1685:43	0/0:56,0:0:56:0,169,578:0:2261:56	0/0:44,0:0:44:0,132,388:0:1706:44	0/0:70,0:0:70:0,211,757:0:2828:70	0/0:52,0:0:52:0,157,542:0:2059:52	0/0:30,0:0:30:0,90,304:0:1230:30	0/1:35,32:32:67:145,0,117:1265:1397:35	./.:.:.:.:.:.:.:.	0/0:42,14:14:56:0,29,201:570:1691:42	0/0:15,0:0:15:0,45,129:0:607:15	0/0:63,0:0:63:0,190,643:0:2497:63	0/0:101,0:0:101:0,304,1047:0:4011:101	0/0:37,0:0:37:0,111,813:0:1493:37	0/0:80,0:0:80:0,241,694:0:3164:80	0/0:22,0:0:22:0,66,326:0:894:22	0/0:62,0:0:62:0,187,596:0:2491:62	0/0:59,0:0:59:0,178,533:0:2371:59	0/0:39,0:0:39:0,117,522:0:1485:39	0/0:89,0:0:89:0,268,826:0:3597:89	0/0:109,0:0:109:0,328,1114:0:4291:109	0/0:48,0:0:48:0,144,430:0:1915:48	0/0:15,0:0:15:0,45,146:0:606:15	0/0:31,0:0:31:0,93,250:0:1258:31	0/0:24,0:0:24:0,72,224:0:980:24	0/0:22,0:0:22:0,66,212:0:844:22	0/0:187,0:0:187:0,563,1693:0:7444:187	0/0:53,0:0:53:0,160,462:0:2082:53	0/1:26,11:11:37:30,0,139:429:1023:26	0/0:15,0:0:16:0,45,142:0:603:15	0/0:70,0:0:70:0,211,644:0:2786:70	0/0:22,0:0:22:0,66,211:0:866:22	0/0:28,0:0:28:0,84,309:0:1118:28	./.:.:.:.:.:.:.:.	0/0:24,0:0:24:0,72,479:0:916:24	0/0:73,0:0:73:0,220,702:0:2925:73	0/0:39,0:0:39:0,117,373:0:1570:39	0/0:58,0:0:58:0,175,497:0:2300:58	0/0:75,0:0:75:0,226,763:0:3029:75	0/0:1,0:0:1:0,3,8:0:41:1	0/0:33,0:0:33:0,99,316:0:1324:33	0/0:37,0:0:37:0,111,396:0:1509:37	0/0:30,0:0:30:0,90,320:0:1195:30	0/1:11,12:12:23:102,0,43:484:429:11	0/0:53,0:0:53:0,160,506:0:2129:53	0/1:90,38:38:128:29,0,442:1509:3589:90	0/0:44,0:0:44:0,132,431:0:1757:44	0/0:20,0:0:20:0,60,202:0:812:20	1/1:17,42:42:59:224,8,0:1659:653:17	0/1:27,8:8:35:13,0,139:324:1093:27	0/0:74,0:0:74:0,223,584:0:2945:74	0/0:10,0:0:10:0,30,96:0:402:10	0/0:92,0:0:92:0,277,1027:0:3693:92	0/0:50,0:0:50:0,151,612:0:1953:50	0/0:42,8:8:51:0,79,413:324:1696:42	0/0:36,0:0:36:0,108,377:0:1430:36	0/0:42,0:0:42:0,126,418:0:1652:42	0/0:62,0:0:62:0,187,718:0:2511:62	0/0:17,0:0:17:0,51,142:0:675:17	0/0:85,0:0:85:0,256,900:0:3358:85	0/0:40,0:0:40:0,120,400:0:1613:40	0/0:48,0:0:48:0,144,506:0:1921:48	0/0:19,0:0:19:0,57,205:0:762:19	0/0:17,0:0:17:0,51,166:0:665:17	0/0:43,0:0:43:0,129,424:0:1720:43	0/0:11,0:0:11:0,33,96:0:451:11	0/0:14,0:0:14:0,42,129:0:536:14	0/0:16,0:0:16:0,48,191:0:630:16	0/0:13,0:0:13:0,39,179:0:492:13	0/0:44,0:0:44:0,132,443:0:1766:44	0/1:28,61:61:89:343,0,4:2445:1127:28	1/1:0,44:44:44:471,132,0:1735:0:0	0/0:15,0:0:15:0,45,215:0:607:15	0/0:24,0:0:24:0,72,239:0:980:24	0/0:71,0:0:71:0,214,704:0:2826:71	1/1:8,15:15:23:74,1,0:611:328:8	0/1:16,27:27:43:495,0,242:1043:604:16
29378653	2190082	29378653_2190082	G	A	24752.4	.	AB=0.487561;ABP=8.52054;AC=20;AF=0.130731;AN=220;AO=3109;CIGAR=1X;DP=94600;DPB=34315;DPRA=0.954381;EPP=4.42466;EPPR=217.993;GTI=63;LEN=1;MEANALT=1.005;MQM=14.3937;MQMR=12.1461;NS=2112;NUMALT=1;ODDS=0.0373657;PAIRED=0.871663;PAIREDR=0.903651;PAO=0;PQA=0;PQR=0;PRO=0;PROBE=Intergenic|RAPIDGENOMICS_3404_25029;QA=123930;QR=1274023;RO=31967;RPL=2203;RPP=1177.94;RPPR=13571.2;RPR=906;RUN=1;SAF=626;SAP=2411.57;SAR=2483;SRF=7960;SRP=17495;SRR=24007;TYPE=snp;technology.illumina=1	GT:AD:AO:DP:PL:QA:QR:RO	0/0:22,0:0:22:0,66,223:0:893:22	1/1:0,11:11:11:150,33,0:443:0:0	0/0:2,0:0:2:0,6,13:0:82:2	0/0:70,0:0:70:0,211,677:0:2767:70	0/0:7,0:0:7:0,21,83:0:287:7	0/0:43,0:0:43:0,129,484:0:1697:43	0/0:6,0:0:6:0,18,49:0:209:6	0/0:11,0:0:11:0,33,153:0:402:11	0/0:30,0:0:30:0,90,272:0:1230:30	0/0:27,0:0:27:0,81,264:0:1076:27	0/0:9,0:0:9:0,27,106:0:369:9	0/0:41,0:0:41:0,123,510:0:1608:41	0/0:6,0:0:6:0,18,85:0:242:6	0/0:18,0:0:18:0,54,183:0:734:18	0/1:13,10:10:23:43,0,58:402:516:13	0/1:13,20:20:33:148,0,43:795:529:13	0/0:18,0:0:18:0,54,374:0:679:18	0/0:35,0:0:35:0,105,360:0:1398:35	0/0:28,0:0:28:0,84,292:0:1130:28	0/0:28,0:0:28:0,84,259:0:1123:28	0/0:18,0:0:18:0,54,227:0:716:18	0/1:35,16:16:51:44,0,181:637:1381:35	0/0:38,0:0:38:0,114,339:0:1500:38	0/0:34,8:8:42:0,24,312:328:1359:34	0/0:3,0:0:3:0,9,29:0:123:3	0/0:22,0:0:22:0,66,205:0:859:22	0/0:26,0:0:26:0,78,299:0:1014:26	0/0:34,0:0:34:0,102,322:0:1272:34	0/0:57,0:0:57:0,172,568:0:2299:57	0/0:23,0:0:23:0,69,258:0:930:23	0/0:11,0:0:11:0,33,137:0:438:11	0/0:15,0:0:15:0,45,202:0:594:15	0/0:79,0:0:79:0,238,864:0:3143:79	0/1:10,3:3:13:8,0,87:123:410:10	0/0:18,0:0:18:0,54,177:0:725:18	./.:.:.:.:.:.:.:.	0/0:40,0:0:40:0,120,385:0:1587:40	0/0:24,0:0:24:0,72,255:0:958:24	0/0:30,0:0:30:0,90,341:0:1217:30	0/0:27,0:0:27:0,81,297:0:1026:27	0/0:11,0:0:11:0,33,105:0:447:11	0/0:44,0:0:44:0,132,474:0:1763:44	1/1:14,42:42:56:257,10,0:1718:549:14	0/0:9,0:0:9:0,27,82:0:369:9	0/1:17,12:12:29:113,0,120:492:679:17	0/0:2,0:0:2:0,6,21:0:82:2	0/0:29,0:0:29:0,87,351:0:1177:29	0/0:84,0:0:84:0,253,815:0:3321:84	0/0:26,0:0:26:0,78,380:0:1041:26	0/0:41,0:0:41:0,123,401:0:1608:41	0/0:1,0:0:1:0,3,9:0:37:1	0/0:25,0:0:25:0,75,315:0:1013:25	0/0:43,0:0:43:0,129,411:0:1711:43	0/0:28,0:0:28:0,84,400:0:1103:28	0/0:15,0:0:15:0,45,140:0:611:15	0/0:43,0:0:43:0,129,488:0:1714:43	0/0:27,0:0:27:0,81,409:0:1085:27	0/0:32,0:0:32:0,96,333:0:1292:32	0/0:19,0:0:19:0,57,241:0:727:19	0/0:26,0:0:26:0,78,302:0:1062:26	0/0:13,0:0:13:0,39,137:0:515:13	0/0:39,0:0:39:0,117,367:0:1533:39	0/0:36,0:0:36:0,108,359:0:1463:36	0/1:10,15:15:25:64,0,18:606:392:10	0/0:10,0:0:10:0,30,113:0:402:10	0/0:10,0:0:10:0,30,125:0:406:10	0/0:17,0:0:17:0,51,195:0:689:17	0/0:15,0:0:15:0,45,183:0:615:15	0/0:4,0:0:4:0,12,35:0:160:4	0/0:7,0:0:7:0,21,111:0:287:7	0/0:56,0:0:56:0,169,521:0:2227:56	0/0:35,0:0:35:0,105,398:0:1409:35	0/0:33,0:0:33:0,99,382:0:1313:33	0/0:27,0:0:27:0,81,303:0:1082:27	./.:.:.:.:.:.:.:.	0/0:16,0:0:16:0,48,142:0:620:16	0/0:38,0:0:38:0,114,343:0:1542:38	0/0:11,0:0:11:0,33,111:0:447:11	0/1:12,6:6:18:51,0,78:234:456:12	0/0:29,0:0:29:0,87,284:0:1177:29	0/1:25,36:36:61:239,0,105:1468:1013:25	0/0:31,0:0:31:0,93,324:0:1267:31	0/0:34,0:0:34:0,102,368:0:1378:34	0/0:24,1:1:25:0,65,243:41:932:24	1/1:0,1:1:1:10,3,0:41:0:0	0/0:41,0:0:41:0,123,444:0:1639:41	0/0:6,0:0:6:0,18,92:0:246:6	0/0:52,0:0:52:0,157,519:0:2064:52	0/0:14,0:0:14:0,42,123:0:566:14	0/0:31,12:12:43:0,5,177:492:1227:31	0/0:22,0:0:22:0,66,245:0:876:22	0/0:17,0:0:17:0,51,201:0:643:17	0/0:24,0:0:24:0,72,254:0:976:24	0/0:1,0:0:1:0,3,10:0:41:1	0/0:13,0:0:13:0,39,159:0:516:13	0/0:17,0:0:17:0,51,186:0:688:17	0/0:18,0:0:18:0,54,212:0:698:18	0/0:2,0:0:2:0,6,18:0:78:2	0/0:13,0:0:13:0,39,176:0:503:13	0/0:9,0:0:9:0,27,81:0:365:9	0/0:8,0:0:8:0,24,63:0:328:8	0/0:24,0:0:24:0,72,237:0:955:24	0/0:8,0:0:8:0,24,64:0:328:8	0/0:9,0:0:9:0,27,82:0:345:9	0/0:6,0:0:6:0,18,70:0:246:6	0/1:17,19:19:36:93,0,62:771:684:17	1/1:0,15:15:15:200,45,0:607:0:0	0/0:12,0:0:12:0,36,135:0:465:12	0/0:17,0:0:17:0,51,144:0:689:17	0/0:22,0:0:22:0,66,236:0:902:22	1/1:0,4:4:4:52,12,0:164:0:0	0/1:5,5:5:10:117,0,72:191:205:5
29378653	3641276	29378653_3641276	T	C	19502.4	.	AB=0.417479;ABP=172.884;AC=20;AF=0.134556;AN=222;AO=2022;CIGAR=1X;DP=94087;DPB=44960;DPRA=0.828548;EPP=10.2314;EPPR=846.882;GTI=181;LEN=1;MEANALT=1.00236;MQM=17.3343;MQMR=11.9179;NS=2112;NUMALT=1;ODDS=0.0191522;PAIRED=0.546489;PAIREDR=0.872329;PAO=0;PQA=0;PQR=0;PRO=0;PROBE=Intergenic|RAPIDGENOMICS_3404_23562;QA=78571;QR=1667975;RO=42124;RPL=1393;RPP=629.855;RPPR=273.814;RPR=629;RUN=1;SAF=873;SAP=84.8175;SAR=1149;SRF=20635;SRP=40.6062;SRR=21489;TYPE=snp;technology.illumina=1	GT:AD:AO:DP:PL:QA:QR:RO	0/0:18,8:8:26:0,10,107:314:714:18	0/0:10,0:0:10:0,30,109:0:397:10	0/0:5,0:0:5:0,15,60:0:201:5	0/0:74,0:0:74:0,223,840:0:2905:74	0/1:3,5:5:8:79,0,18:199:109:3	0/1:18,10:10:28:21,0,83:402:716:18	0/0:8,0:0:8:0,24,120:0:305:8	0/0:2,0:0:2:0,6,21:0:74:2	0/0:45,0:0:45:0,135,406:0:1798:45	0/0:35,0:0:35:0,105,397:0:1407:35	1/1:0,3:3:3:39,9,0:120:0:0	0/0:18,0:0:18:0,54,222:0:726:18	0/0:51,8:8:59:0,70,363:328:2034:51	0/0:20,0:0:20:0,60,268:0:789:20	0/0:25,0:0:25:0,75,262:0:997:25	0/0:79,0:0:79:0,238,890:0:3127:79	0/0:8,0:0:8:0,24,135:0:328:8	0/0:18,8:8:26:0,16,182:327:726:18	0/0:50,0:0:50:0,151,496:0:2008:50	1/1:0,26:26:26:334,78,0:1046:0:0	0/0:35,0:0:35:0,105,337:0:1361:35	0/0:28,0:0:28:0,84,347:0:1082:28	0/0:18,0:0:18:0,54,242:0:712:18	0/1:19,19:19:38:103,0,53:746:743:19	./.:.:.:.:.:.:.:.	0/0:39,0:0:39:0,117,899:0:1480:39	0/0:57,0:0:57:0,172,519:0:2299:57	0/0:35,0:0:35:0,105,411:0:1382:35	0/0:62,0:0:62:0,187,569:0:2468:62	0/0:30,0:0:30:0,90,329:0:1218:30	0/0:11,0:0:11:0,33,181:0:451:11	0/1:16,6:6:22:17,0,82:240:643:16	0/0:90,0:0:90:0,271,825:0:3607:90	0/0:10,0:0:10:0,30,120:0:410:10	0/0:20,0:0:20:0,60,187:0:808:20	0/0:8,0:0:8:0,24,84:0:328:8	0/0:24,0:0:24:0,72,199:0:975:24	0/0:23,0:0:23:0,69,224:0:898:23	0/0:17,0:0:17:0,51,177:0:662:17	0/1:33,22:22:55:156,0,175:870:1322:33	0/0:16,0:0:16:0,48,207:0:629:16	0/0:38,0:0:38:0,114,401:0:1506:38	0/0:81,0:0:81:0,244,801:0:3228:81	0/0:16,0:0:16:0,48,137:0:652:16	0/0:56,0:0:56:0,169,563:0:2246:56	0/0:20,0:0:20:0,60,168:0:797:20	0/0:73,0:0:73:0,220,753:0:2870:73	0/0:24,0:0:24:0,72,205:0:957:24	0/0:18,0:0:18:0,54,482:0:661:18	0/0:37,0:0:37:0,111,368:0:1483:37	0/0:11,0:0:11:0,33,133:0:433:11	0/0:32,5:5:37:0,37,242:198:1257:32	0/0:56,0:0:56:0,169,535:0:2224:56	0/1:5,8:8:13:128,0,32:314:201:5	0/0:25,0:0:25:0,75,255:0:1003:25	0/0:51,0:0:51:0,154,462:0:2025:51	0/0:38,0:0:38:0,114,378:0:1521:38	0/0:23,0:0:23:0,69,208:0:931:23	0/0:16,0:0:16:0,48,219:0:648:16	0/0:19,0:0:19:0,57,204:0:761:19	0/0:26,0:0:26:0,78,248:0:1035:26	0/1:42,14:14:56:56,0,258:548:1649:42	0/0:63,0:0:63:0,190,659:0:2514:63	0/0:23,0:0:23:0,69,264:0:922:23	0/0:18,0:0:18:0,54,223:0:707:18	0/0:22,0:0:22:0,66,281:0:885:22	0/0:49,0:0:49:0,148,518:0:1949:49	0/0:17,3:3:20:0,22,128:114:645:17	0/0:6,0:0:6:0,18,104:0:242:6	0/0:6,0:0:6:0,18,160:0:234:6	0/1:9,7:7:16:88,0,32:281:341:9	0/1:19,9:9:28:33,0,173:369:771:19	0/0:83,0:0:83:0,250,809:0:3328:83	0/0:12,0:0:12:0,36,116:0:465:12	0/0:9,0:0:9:0,27,94:0:355:9	0/1:23,11:11:34:42,0,213:441:904:23	0/0:14,0:0:14:0,42,129:0:538:14	0/0:10,0:0:10:0,30,107:0:406:10	0/0:10,0:0:10:0,30,112:0:360:10	0/1:29,9:9:38:16,0,173:357:1149:29	0/1:30,26:26:56:272,0,99:1044:1194:30	0/0:10,6:6:16:0,4,95:220:410:10	0/0:12,0:0:12:0,36,109:0:474:12	0/0:92,0:0:92:0,277,803:0:3764:92	0/0:33,0:0:33:0,99,357:0:1313:33	0/0:59,0:0:59:0,178,718:0:2349:59	0/0:14,0:0:14:0,42,161:0:557:14	0/0:81,0:0:81:0,244,846:0:3144:81	0/0:6,0:0:6:0,18,103:0:223:6	0/0:26,0:0:26:0,78,334:0:1045:26	0/0:32,0:0:32:0,96,403:0:1258:32	0/0:22,0:0:22:0,66,180:0:902:22	0/1:6,9:9:15:69,0,11:358:237:6	0/0:2,0:0:2:0,6,19:0:82:2	0/0:31,0:0:31:0,93,311:0:1233:31	0/0:18,0:0:18:0,54,178:0:729:18	0/0:41,0:0:41:0,123,397:0:1650:41	0/0:5,0:0:5:0,15,45:0:205:5	0/0:10,0:0:10:0,30,103:0:410:10	0/0:3,0:0:3:0,9,24:0:109:3	0/0:17,0:0:17:0,51,168:0:693:17	0/1:7,3:3:10:29,0,47:123:278:7	0/0:26,0:0:26:0,78,417:0:1041:26	0/0:21,0:0:21:0,63,253:0:812:21	0/0:42,0:0:42:0,126,478:0:1663:42	0/0:69,0:0:69:0,208,657:0:2723:69	0/0:24,0:0:24:0,72,227:0:967:24	0/0:12,0:0:12:0,36,153:0:478:12	0/0:12,0:0:12:0,36,123:0:474:12	1/1:5,29:29:34:267,35,0:1169:186:5	0/0:31,0:0:31:0,93,383:0:1209:31	0/0:13,0:0:13:0,39,322:0:516:13
29378653	3641284	29378653_3641284	A	G	22237.2	.	AB=0.42283;ABP=163.881;AC=20;AF=0.138252;AN=222;AO=2174;CIGAR=1X;DP=96224;DPB=45826;DPRA=0.839816;EPP=22.0322;EPPR=1536.24;GTI=165;LEN=1;MEANALT=1.00233;MQM=17.2562;MQMR=11.9284;NS=2112;NUMALT=1;ODDS=0.0219886;PAIRED=0.552898;PAIREDR=0.872113;PAO=0;PQA=0;PQR=0;PRO=0;PROBE=Intergenic|RAPIDGENOMICS_3404_23562;QA=86684;QR=1707338;RO=42780;RPL=1386;RPP=360.199;RPPR=21.1619;RPR=788;RUN=1;SAF=978;SAP=50.479;SAR=1196;SRF=21609;SRP=12.7481;SRR=21171;TYPE=snp;technology.illumina=1	GT:AD:AO:DP:PL:QA:QR:RO	0/0:23,8:8:31:0,25,148:320:939:23	0/0:15,0:0:15:0,45,162:0:611:15	0/0:8,0:0:8:0,24,100:0:310:8	0/0:72,0:0:72:0,217,834:0:2891:72	0/1:3,6:6:9:91,0,11:242:100:3	0/1:18,10:10:28:22,0,83:410:730:18	0/0:7,0:0:7:0,21,95:0:255:7	0/0:2,0:0:2:0,6,21:0:82:2	0/0:42,0:0:42:0,126,407:0:1679:42	0/0:40,0:0:40:0,120,416:0:1574:40	1/1:0,3:3:3:39,9,0:123:0:0	0/0:17,0:0:17:0,51,213:0:674:17	0/0:47,8:8:55:0,59,311:319:1915:47	0/0:28,0:0:28:0,84,380:0:1123:28	0/0:31,0:0:37:0,93,332:0:1241:31	0/0:86,0:0:86:0,259,934:0:3484:86	0/0:7,1:1:8:0,7,103:41:283:7	0/0:18,9:9:28:0,11,172:365:722:18	0/0:50,0:0:50:0,151,517:0:1979:50	1/1:0,36:36:36:482,108,0:1444:0:0	0/0:40,0:0:40:0,120,380:0:1599:40	0/0:28,0:0:28:0,84,359:0:1132:28	0/0:14,0:0:14:0,42,188:0:570:14	0/1:20,25:25:45:150,0,42:994:804:20	./.:.:.:.:.:.:.:.	0/0:44,0:0:44:0,132,1035:0:1695:44	0/0:56,0:0:56:0,169,489:0:2262:56	0/0:38,0:0:38:0,114,436:0:1514:38	0/0:68,0:0:68:0,205,650:0:2724:68	0/0:27,0:0:27:0,81,282:0:1076:27	0/0:11,0:0:11:0,33,181:0:442:11	0/1:15,6:6:21:20,0,77:246:597:15	0/0:88,0:0:88:0,265,827:0:3541:88	0/0:11,0:0:11:0,33,124:0:442:11	0/0:24,0:0:24:0,72,220:0:963:24	0/0:8,0:0:8:0,24,84:0:328:8	0/0:23,0:0:23:0,69,191:0:935:23	0/0:23,0:0:23:0,69,224:0:925:23	0/0:17,0:0:17:0,51,177:0:679:17	0/1:32,26:26:58:189,0,159:1039:1303:32	0/0:14,0:0:14:0,42,193:0:553:14	0/0:37,0:0:37:0,111,388:0:1475:37	0/0:80,0:0:80:0,241,793:0:3209:80	0/0:18,0:0:18:0,54,198:0:722:18	0/0:57,0:0:57:0,172,573:0:2300:57	0/0:20,0:0:20:0,60,168:0:816:20	0/0:73,0:0:73:0,220,775:0:2874:73	0/0:22,0:0:22:0,66,191:0:893:22	0/0:18,0:0:18:0,54,479:0:713:18	0/0:36,0:0:36:0,108,355:0:1442:36	0/0:7,0:0:7:0,21,81:0:283:7	0/0:31,5:5:36:0,34,243:201:1259:31	0/0:55,0:0:55:0,166,525:0:2201:55	0/1:4,8:8:13:129,0,3:295:164:4	0/0:20,1:1:21:0,53,189:41:816:20	0/0:52,0:0:52:0,157,471:0:2105:52	0/0:36,0:0:36:0,108,357:0:1437:36	0/0:22,0:0:22:0,66,200:0:902:22	0/0:15,0:0:15:0,45,198:0:587:15	0/0:23,0:0:23:0,69,247:0:926:23	0/0:34,0:0:34:0,102,318:0:1311:34	0/1:40,14:14:54:64,0,253:566:1599:40	0/0:61,0:0:61:0,184,627:0:2472:61	0/0:27,0:0:27:0,81,289:0:1058:27	0/0:18,0:0:18:0,54,232:0:720:18	0/0:21,0:0:21:0,63,274:0:829:21	0/0:43,0:0:43:0,129,444:0:1698:43	0/0:17,3:3:20:0,21,130:123:681:17	0/0:8,0:0:8:0,24,120:0:320:8	0/0:6,0:0:6:0,18,168:0:246:6	0/1:20,7:7:27:55,0,111:283:807:20	0/1:20,11:11:31:44,0,178:451:812:20	0/0:86,0:0:86:0,259,857:0:3476:86	0/0:12,0:0:12:0,36,96:0:466:12	0/0:9,0:0:9:0,27,94:0:369:9	0/1:23,10:10:33:38,0,211:397:917:23	0/0:11,0:0:11:0,33,104:0:396:11	0/0:11,0:0:11:0,33,117:0:428:11	0/0:10,0:0:10:0,30,111:0:393:10	0/1:31,9:9:40:11,0,185:360:1246:31	0/1:30,26:26:56:271,0,99:1036:1217:30	0/0:10,6:6:16:0,4,95:242:392:10	0/0:15,0:0:17:0,45,130:0:607:15	0/0:91,0:0:91:0,274,794:0:3662:91	0/0:36,0:0:36:0,108,381:0:1413:36	0/0:58,0:0:58:0,175,719:0:2330:58	0/0:13,0:0:13:0,39,152:0:524:13	0/0:93,0:0:93:0,280,1016:0:3711:93	0/0:6,0:0:6:0,18,104:0:233:6	0/0:26,0:0:26:0,78,334:0:1047:26	0/0:32,0:0:32:0,96,410:0:1295:32	0/0:23,0:0:23:0,69,195:0:939:23	0/1:5,9:9:14:72,0,3:361:205:5	0/0:3,0:0:3:0,9,43:0:109:3	0/0:31,0:0:31:0,93,314:0:1223:31	0/0:18,0:0:18:0,54,178:0:734:18	0/0:40,0:0:40:0,120,385:0:1611:40	0/0:5,0:0:5:0,15,45:0:196:5	0/0:11,0:0:11:0,33,111:0:424:11	0/0:3,0:0:3:0,9,24:0:123:3	0/0:17,0:0:17:0,51,167:0:678:17	0/1:7,5:5:12:68,0,44:205:287:7	0/0:25,0:0:25:0,75,378:0:994:25	0/0:20,0:0:20:0,60,234:0:798:20	0/0:50,0:0:50:0,151,584:0:2006:50	0/0:62,0:0:63:0,187,581:0:2454:62	0/0:24,0:0:24:0,72,230:0:967:24	0/0:12,0:0:12:0,36,153:0:479:12	0/0:12,0:0:12:0,36,123:0:480:12	1/1:5,29:29:34:267,34,0:1172:191:5	0/0:30,0:0:30:0,90,355:0:1204:30	0/0:14,0:0:14:0,42,334:0:566:14
29378653	3641327	29378653_3641327	G	T	17326.1	.	AB=0.43767;ABP=102.084;AC=27;AF=0.14046;AN=220;AO=2303;CIGAR=1X;DP=89393;DPB=40644;DPRA=0.885132;EPP=274.91;EPPR=2141.8;GTI=160;LEN=1;MEANALT=1;MQM=17.0308;MQMR=11.8584;NS=2112;NUMALT=1;ODDS=0.00606978;PAIRED=0.572297;PAIREDR=0.879596;PAO=0;PQA=0;PQR=0;PRO=0;PROBE=Intergenic|RAPIDGENOMICS_3404_23562;QA=90262;QR=1499381;RO=37482;RPL=912;RPP=219.348;RPPR=6310.16;RPR=1391;RUN=1;SAF=1245;SAP=35.9822;SAR=1058;SRF=22049;SRP=2538.85;SRR=15433;TYPE=snp;technology.illumina=1	GT:AD:AO:DP:PL:QA:QR:RO	0/1:10,8:8:18:14,0,28:316:410:10	0/0:13,0:0:13:0,39,124:0:533:13	0/0:9,0:0:9:0,27,110:0:365:9	0/0:62,0:0:62:0,187,723:0:2505:62	1/1:2,5:5:7:62,3,0:197:73:2	0/1:18,13:13:31:82,0,72:510:712:18	0/0:7,0:0:7:0,21,103:0:265:7	0/0:4,0:0:4:0,12,37:0:164:4	0/0:33,0:0:33:0,99,277:0:1329:33	0/0:36,0:0:36:0,108,378:0:1452:36	1/1:0,3:3:3:39,9,0:123:0:0	0/0:16,0:0:16:0,48,194:0:652:16	0/1:38,14:14:52:10,0,208:557:1534:38	0/0:21,0:0:21:0,63,246:0:825:21	0/0:36,0:0:36:0,108,488:0:1429:36	0/0:73,0:0:73:0,220,819:0:2908:73	0/0:10,0:0:10:0,30,160:0:397:10	0/1:12,10:10:22:14,0,73:406:492:12	0/0:50,0:0:50:0,151,519:0:1962:50	1/1:0,40:40:40:546,120,0:1609:0:0	0/0:29,0:0:29:0,87,284:0:1160:29	0/0:18,0:0:18:0,54,210:0:734:18	0/0:8,0:0:8:0,24,116:0:328:8	0/1:20,21:21:41:129,0,54:810:808:20	./.:.:.:.:.:.:.:.	0/0:47,0:0:47:0,141,1164:0:1803:47	0/0:49,0:0:49:0,148,420:0:1974:49	0/0:45,0:0:45:0,135,490:0:1798:45	0/0:58,0:0:58:0,175,569:0:2318:58	0/0:16,0:0:16:0,48,183:0:640:16	0/0:9,0:0:9:0,27,146:0:369:9	0/1:12,7:7:19:39,0,54:287:479:12	0/0:85,0:0:85:0,256,788:0:3443:85	0/0:9,0:0:9:0,27,110:0:360:9	0/0:29,0:0:29:0,87,280:0:1177:29	0/0:4,0:0:4:0,12,40:0:164:4	0/0:21,0:0:21:0,63,173:0:853:21	0/0:21,0:0:21:0,63,206:0:853:21	0/0:12,0:0:12:0,36,125:0:488:12	0/1:28,23:23:51:203,0,107:900:1132:28	0/0:14,0:0:14:0,42,164:0:557:14	0/0:35,0:0:35:0,105,319:0:1427:35	0/0:63,0:0:63:0,190,690:0:2571:63	0/0:12,0:0:12:0,36,176:0:483:12	0/0:44,0:0:44:0,132,440:0:1792:44	0/0:15,0:0:15:0,45,125:0:615:15	0/0:60,0:0:60:0,181,636:0:2435:60	0/0:20,0:0:20:0,60,171:0:798:20	0/0:11,0:0:11:0,33,204:0:443:11	0/0:28,0:0:28:0,84,275:0:1112:28	0/0:4,0:0:4:0,12,56:0:160:4	0/1:23,7:7:30:12,0,137:278:926:23	0/0:58,0:0:58:0,175,561:0:2308:58	0/1:5,9:9:14:113,0,36:369:197:5	0/0:28,0:0:28:0,84,266:0:1099:28	0/0:42,0:0:42:0,126,406:0:1684:42	0/0:27,0:0:27:0,81,277:0:1081:27	0/0:19,0:0:19:0,57,174:0:762:19	0/0:16,0:0:16:0,48,184:0:629:16	0/0:16,0:0:16:0,48,161:0:648:16	0/0:20,0:0:20:0,60,198:0:800:20	0/1:34,13:13:47:93,0,215:524:1354:34	0/0:41,0:0:41:0,123,432:0:1635:41	0/0:24,0:0:24:0,72,265:0:972:24	0/0:16,0:0:16:0,48,220:0:644:16	0/0:11,0:0:11:0,33,147:0:443:11	0/0:35,0:0:35:0,105,367:0:1418:35	0/0:18,3:3:21:0,24,139:119:722:18	0/0:7,0:0:7:0,21,100:0:274:7	0/0:10,0:0:10:0,30,265:0:406:10	0/1:15,7:7:22:41,0,81:283:611:15	0/1:12,7:7:19:20,0,76:283:471:12	0/0:76,0:0:76:0,229,766:0:2997:76	0/0:11,2:2:13:0,4,57:78:438:11	0/0:6,0:0:6:0,18,64:0:246:6	0/1:19,9:9:28:14,0,129:365:748:19	0/0:12,0:0:12:0,36,108:0:476:12	0/0:10,0:0:10:0,30,119:0:384:10	0/0:13,0:0:13:0,39,147:0:502:13	0/1:24,14:14:38:55,0,119:570:967:24	0/1:22,32:32:54:325,0,28:1275:880:22	0/1:8,6:6:14:2,0,77:246:309:8	0/0:15,0:0:15:0,45,161:0:588:15	0/0:65,0:0:65:0,196,561:0:2611:65	0/0:27,0:0:27:0,81,278:0:1077:27	0/0:47,0:0:47:0,141,595:0:1898:47	0/0:12,0:0:12:0,36,144:0:480:12	0/0:85,0:0:85:0,256,918:0:3353:85	0/0:5,0:0:5:0,15,88:0:183:5	0/0:26,0:0:26:0,78,263:0:1032:26	0/0:27,0:0:27:0,81,352:0:1098:27	0/0:13,0:0:13:0,39,113:0:529:13	0/1:7,6:6:13:54,0,24:242:287:7	0/0:4,0:0:4:0,12,35:0:164:4	0/0:19,0:0:19:0,57,167:0:743:19	0/0:19,0:0:19:0,57,208:0:775:19	0/0:32,0:0:32:0,96,299:0:1282:32	./.:.:.:.:.:.:.:.	0/0:11,0:0:11:0,33,107:0:439:11	0/0:3,0:0:3:0,9,25:0:115:3	0/0:19,0:0:19:0,57,176:0:749:19	1/1:2,5:5:7:87,4,0:205:82:2	0/0:14,0:0:14:0,42,210:0:570:14	0/0:18,0:0:18:0,54,202:0:717:18	0/0:40,0:0:40:0,120,458:0:1619:40	0/0:58,0:0:58:0,175,572:0:2282:58	0/0:22,0:0:22:0,66,193:0:894:22	0/0:6,0:0:6:0,18,71:0:246:6	0/0:11,0:0:11:0,33,121:0:447:11	1/1:5,36:36:41:302,53,0:1460:201:5	0/0:15,0:0:15:0,45,213:0:588:15	0/0:11,0:0:11:0,33,272:0:430:11
29378653	3793402	29378653_3793402	T	G	88613.2	.	AB=0.494918;ABP=5.74707;AC=33;AF=0.165532;AN=224;AO=9140;CIGAR=1X;DP=220532;DPB=90304;DPRA=1.02098;EPP=1255.44;EPPR=2361.63;GTI=93;LEN=1;MEANALT=1.00592;MQM=12.8972;MQMR=11.3048;NS=2112;NUMALT=1;ODDS=0.0106027;PAIRED=0.8686;PAIREDR=0.88912;PAO=0;PQA=0;PQR=0;PRO=0;PROBE=Intergenic|RAPIDGENOMICS_3404_23561;QA=359869;QR=3098080;RO=77552;RPL=5495;RPP=816.125;RPPR=19109.2;RPR=3645;RUN=1;SAF=3421;SAP=1257.62;SAR=5719;SRF=30000;SRP=8629.11;SRR=47552;TYPE=snp;technology.illumina=1	GT:AD:AO:DP:PL:QA:QR:RO	0/1:22,18:18:40:40,0,73:724:902:22	0/0:9,0:0:9:0,27,71:0:360:9	0/0:15,0:0:15:0,45,158:0:546:15	0/1:49,54:54:103:283,0,177:2185:1950:49	0/1:17,16:16:33:24,0,151:625:685:17	0/1:53,38:38:91:97,0,240:1492:2112:53	0/1:7,13:13:20:197,0,108:525:279:7	0/0:20,0:0:20:0,60,229:0:816:20	0/0:104,0:0:104:0,313,915:0:4181:104	0/0:61,0:0:62:0,184,651:0:2431:61	1/1:0,12:12:12:127,36,0:470:0:0	0/0:50,0:0:50:0,151,498:0:2002:50	0/1:29,16:16:45:47,0,107:614:1177:29	0/0:46,0:0:46:0,138,538:0:1869:46	0/0:78,0:0:78:0,235,881:0:3124:78	0/0:135,0:0:135:0,406,1206:0:5373:135	0/0:20,0:0:20:0,60,452:0:790:20	0/1:38,58:58:96:288,0,86:2326:1554:38	0/0:97,0:0:97:0,292,952:0:3876:97	0/1:27,31:31:58:168,0,102:1231:1089:27	0/0:76,0:0:76:0,229,813:0:3031:76	0/0:73,0:0:73:0,220,864:0:2932:73	0/0:47,0:0:47:0,141,500:0:1897:47	0/1:35,61:61:96:265,0,14:2399:1431:35	1/1:1,52:52:53:495,151,0:2069:41:1	0/0:70,0:0:70:0,211,1445:0:2718:70	0/0:79,0:0:79:0,238,672:0:3141:79	0/0:114,0:0:114:0,343,1154:0:4559:114	0/0:168,0:0:168:0,506,1643:0:6815:168	0/0:62,0:0:62:0,187,547:0:2456:62	0/0:34,0:0:34:0,102,281:0:1371:34	0/1:32,30:30:62:124,0,103:1222:1208:32	0/0:171,0:0:171:0,515,1564:0:6837:171	0/0:65,1:1:66:0,188,581:41:2586:65	0/0:41,0:0:41:0,123,460:0:1637:41	0/0:3,0:0:3:0,9,22:0:114:3	0/0:51,0:0:51:0,154,480:0:2056:51	0/0:24,0:0:24:0,72,225:0:938:24	0/0:44,0:0:44:0,132,554:0:1747:44	0/1:52,69:69:121:403,0,217:2779:2092:52	0/0:52,0:0:52:0,157,518:0:2081:52	0/0:75,0:0:75:0,226,859:0:3019:75	0/0:43,0:0:43:0,129,461:0:1687:43	0/0:21,0:0:21:0,63,212:0:857:21	0/0:47,0:0:47:0,141,454:0:1901:47	0/0:26,0:0:26:0,78,298:0:1023:26	0/0:71,0:0:71:0,214,770:0:2839:71	0/0:105,0:0:105:0,316,1036:0:4195:105	0/0:34,0:0:35:0,102,728:0:1313:34	0/0:72,0:0:72:0,217,732:0:2892:72	0/0:4,0:0:4:0,12,33:0:164:4	0/1:57,33:33:90:85,0,208:1328:2263:57	0/0:93,0:0:93:0,280,934:0:3770:93	0/1:26,25:25:51:226,0,189:991:1021:26	0/0:73,0:0:73:0,220,645:0:2923:73	0/0:73,0:0:73:0,220,714:0:2950:73	0/0:58,0:0:58:0,175,566:0:2284:58	0/0:33,0:0:33:0,99,335:0:1305:33	0/0:42,0:0:42:0,126,446:0:1661:42	0/0:63,0:0:63:0,190,551:0:2520:63	0/0:68,0:0:68:0,205,610:0:2722:68	0/1:88,93:93:181:396,0,325:3718:3544:88	0/0:76,0:0:76:0,229,658:0:3061:76	0/0:132,0:0:132:0,397,1390:0:5209:132	0/0:50,0:0:50:0,151,542:0:1940:50	0/0:43,16:16:59:0,19,244:633:1737:43	0/0:11,0:0:11:0,33,108:0:451:11	0/1:37,24:24:61:107,0,187:959:1491:37	0/0:7,0:0:7:0,21,121:0:283:7	0/0:18,0:0:18:0,54,395:0:712:18	0/1:63,73:73:136:257,0,215:2920:2529:63	1/1:19,52:52:71:355,21,0:2015:762:19	0/0:102,0:0:102:0,307,946:0:4072:102	0/0:52,25:25:77:0,14,257:972:2107:52	0/0:1,0:0:1:0,3,8:0:41:1	0/0:42,21:21:63:0,22,260:835:1668:42	0/0:44,0:0:44:0,132,529:0:1796:44	0/1:14,13:13:27:37,0,122:533:574:14	0/0:24,0:0:24:0,72,304:0:958:24	0/1:43,40:40:83:132,0,164:1598:1684:43	0/1:99,63:63:162:147,0,529:2523:3927:99	1/1:0,86:86:86:967,259,0:3415:0:0	0/0:59,0:0:59:0,178,698:0:2387:59	0/0:48,0:0:48:0,144,457:0:1920:48	0/0:62,0:0:62:0,187,602:0:2478:62	0/0:148,0:0:148:0,446,1506:0:5886:148	0/0:19,0:0:19:0,57,225:0:758:19	0/0:98,0:0:98:0,295,905:0:3889:98	0/0:30,0:0:30:0,90,421:0:1196:30	0/0:63,0:0:63:0,190,611:0:2532:63	0/0:26,0:0:26:0,78,284:0:1039:26	0/0:72,0:0:72:0,217,736:0:2877:72	0/1:36,25:25:61:99,0,170:995:1413:36	0/0:3,0:0:3:0,9,25:0:123:3	0/0:75,0:0:75:0,226,772:0:2995:75	0/0:50,0:0:50:0,151,454:0:1974:50	0/0:80,0:0:80:0,241,786:0:3170:80	0/0:18,0:0:18:0,54,143:0:725:18	0/0:15,1:1:16:0,40,150:41:607:15	0/1:9,12:12:21:89,0,21:480:351:9	0/0:18,0:0:18:0,54,244:0:668:18	0/1:19,15:15:34:63,0,143:569:775:19	0/0:42,0:0:42:0,126,496:0:1622:42	0/0:79,0:0:79:0,238,716:0:3186:79	0/0:20,0:0:20:0,60,259:0:789:20	0/0:133,0:0:133:0,400,1306:0:5270:133	0/0:47,0:0:47:0,141,435:0:1855:47	0/0:12,0:0:12:0,36,102:0:466:12	0/0:62,0:0:62:0,187,615:0:2479:62	1/1:26,52:52:78:343,19,0:2072:1003:26	0/1:6,5:5:11:11,0,36:205:242:6	0/0:29,0:0:29:0,87,566:0:1128:29
29378653	3793595	29378653_3793595	G	A	41715.3	.	AB=0.500798;ABP=3.04148;AC=36;AF=0.166151;AN=218;AO=4749;CIGAR=1X;DP=108255;DPB=37171;DPRA=0.996911;EPP=101.03;EPPR=2016.81;GTI=200;LEN=1;MEANALT=1.00601;MQM=12.4963;MQMR=11.7053;NS=2112;NUMALT=1;ODDS=0.0048208;PAIRED=0.882712;PAIREDR=0.928502;PAO=0;PQA=0;PQR=0;PRO=0;PROBE=Intergenic|RAPIDGENOMICS_3404_23561;QA=186524;QR=1257839;RO=31735;RPL=1658;RPP=941.965;RPPR=12679.4;RPR=3091;RUN=1;SAF=4250;SAP=6436.5;SAR=499;SRF=27630;SRP=37871.2;SRR=4105;TYPE=snp;technology.illumina=1	GT:AD:AO:DP:PL:QA:QR:RO	0/1:8,8:8:16:21,0,33:324:324:8	0/0:6,0:0:6:0,18,100:0:238:6	0/0:5,0:0:5:0,15,35:0:205:5	0/1:12,13:13:25:37,0,58:513:476:12	0/1:6,5:5:11:52,0,71:187:223:6	0/1:21,27:27:48:85,0,29:1077:822:21	0/1:2,4:4:6:19,0,28:161:78:2	./.:.:.:.:.:.:.:.	0/0:20,0:0:20:0,60,299:0:800:20	0/0:32,0:0:32:0,96,338:0:1263:32	1/1:0,4:4:4:26,12,0:161:0:0	0/0:17,0:0:17:0,51,184:0:697:17	0/1:5,2:2:7:8,0,19:82:205:5	0/0:14,0:0:14:0,42,159:0:574:14	0/0:31,0:0:31:0,93,366:0:1217:31	0/0:54,0:0:54:0,163,538:0:2155:54	0/0:16,0:0:16:0,48,407:0:633:16	1/1:9,30:30:39:198,45,0:1216:355:9	0/0:28,0:0:28:0,84,253:0:1087:28	0/1:24,16:16:40:61,0,158:630:849:24	0/0:41,0:0:41:0,123,485:0:1624:41	0/0:63,0:0:63:0,190,895:0:2486:63	0/0:22,0:0:22:0,66,211:0:875:22	0/1:10,13:13:23:52,0,19:514:402:10	1/1:0,27:27:27:293,81,0:1080:0:0	0/0:41,0:0:41:0,123,713:0:1600:41	0/0:41,0:0:41:0,123,373:0:1654:41	0/0:49,0:0:49:0,148,552:0:1966:49	0/0:65,0:0:65:0,196,687:0:2548:65	0/0:16,0:0:16:0,48,155:0:620:16	0/0:14,0:0:14:0,42,139:0:556:14	0/1:9,10:10:19:38,0,43:382:356:9	0/0:38,0:0:38:0,114,425:0:1479:38	0/0:43,1:1:44:0,120,351:41:1703:43	0/0:14,0:0:14:0,42,190:0:543:14	0/0:3,0:0:3:0,9,22:0:123:3	0/0:17,0:0:17:0,51,165:0:654:17	0/0:14,0:0:14:0,42,150:0:550:14	0/0:31,0:0:31:0,93,369:0:1228:31	0/1:23,23:23:46:82,0,161:930:890:23	0/0:17,0:0:17:0,51,183:0:697:17	0/0:22,0:0:22:0,66,258:0:881:22	0/0:32,0:0:32:0,96,320:0:1284:32	0/0:15,0:0:15:0,45,132:0:565:15	0/0:28,0:0:28:0,84,259:0:1122:28	0/0:9,0:0:9:0,27,70:0:361:9	0/0:47,0:0:47:0,141,478:0:1876:47	0/0:45,0:0:45:0,135,403:0:1824:45	0/0:29,0:0:29:0,87,585:0:1157:29	0/0:15,0:0:15:0,45,142:0:607:15	./.:.:.:.:.:.:.:.	0/1:12,14:14:26:47,0,42:569:488:12	0/0:39,0:0:39:0,117,377:0:1560:39	0/1:15,16:16:31:115,0,62:606:590:15	0/0:23,0:0:23:0,69,203:0:930:23	0/0:30,0:0:30:0,90,306:0:1195:30	0/0:34,0:0:34:0,102,300:0:1374:34	0/0:18,0:0:18:0,54,155:0:734:18	0/0:18,0:0:18:0,54,160:0:712:18	0/0:18,0:0:18:0,54,174:0:702:18	0/0:18,0:0:18:0,54,168:0:734:18	0/1:58,41:41:99:197,0,326:1643:2290:58	0/0:34,0:0:34:0,102,403:0:1360:34	0/0:33,0:0:33:0,99,372:0:1329:33	0/0:17,0:0:17:0,51,201:0:639:17	0/0:19,3:3:22:0,41,171:115:771:19	0/0:20,0:0:20:0,60,233:0:771:20	1/1:11,31:31:42:219,17,0:1233:451:11	0/0:5,0:0:5:0,15,62:0:201:5	0/0:11,0:0:11:0,33,221:0:433:11	0/1:31,15:15:46:30,0,188:609:1247:31	1/1:9,22:22:31:173,9,0:881:356:9	0/0:46,0:0:46:0,138,474:0:1847:46	0/1:24,21:21:45:53,0,122:845:980:24	./.:.:.:.:.:.:.:.	0/1:18,19:19:37:67,0,115:749:713:18	0/0:16,0:0:16:0,48,129:0:629:16	0/0:5,1:1:6:0,10,75:39:205:5	0/0:22,0:0:22:0,66,276:0:851:22	0/1:4,11:11:15:51,0,10:441:164:4	0/1:26,28:28:54:107,0,133:1134:1058:26	1/1:0,36:36:36:334,108,0:1458:0:0	0/0:18,0:0:18:0,54,158:0:738:18	0/0:27,0:0:27:0,81,287:0:1099:27	0/0:23,0:0:23:0,69,233:0:929:23	0/0:41,0:0:41:0,123,479:0:1596:41	0/0:16,0:0:16:0,48,164:0:635:16	0/0:49,0:0:49:0,148,550:0:1974:49	0/0:14,0:0:14:0,42,168:0:497:14	0/0:14,0:0:14:0,42,111:0:547:14	0/0:21,0:0:21:0,63,177:0:835:21	0/0:21,0:0:21:0,63,196:0:802:21	0/1:15,10:10:25:24,0,61:371:598:15	0/0:2,0:0:2:0,6,16:0:82:2	0/0:32,0:0:32:0,96,375:0:1286:32	0/0:11,0:0:11:0,33,106:0:434:11	0/0:40,0:0:40:0,120,396:0:1543:40	0/0:14,0:0:14:0,42,152:0:570:14	0/0:4,0:0:4:0,12,51:0:164:4	1/1:4,12:12:16:54,7,0:475:160:4	0/0:34,0:0:34:0,102,280:0:1337:34	0/1:7,8:8:15:33,0,56:316:269:7	0/0:25,0:0:25:0,75,261:0:992:25	0/0:18,0:0:18:0,54,181:0:713:18	0/0:32,0:0:32:0,96,334:0:1267:32	0/0:34,0:0:34:0,102,353:0:1299:34	0/0:9,0:0:9:0,27,114:0:365:9	0/0:23,0:0:23:0,69,200:0:888:23	0/0:17,0:0:17:0,51,135:0:693:17	1/1:7,14:14:21:74,0,0:558:287:7	0/0:3,1:1:4:0,4,17:41:123:3	0/0:21,0:0:21:0,63,335:0:769:21
29378653	4146144	29378653_4146144	T	G	40494.9	.	AB=0.416067;ABP=368.62;AC=28;AF=0.125697;AN=224;AO=4308;CIGAR=1X;DP=177205;DPB=74598;DPRA=0.792351;EPP=398.692;EPPR=1391.55;GTI=178;LEN=1;MEANALT=1.00616;MQM=13.8633;MQMR=11.1668;NS=2112;NUMALT=1;ODDS=0.0341563;PAIRED=0.858171;PAIREDR=0.875024;PAO=0;PQA=0;PQR=0;PRO=0;PROBE=Intergenic|RAPIDGENOMICS_3404_35564;QA=169005;QR=2726014;RO=68101;RPL=2464;RPP=196.769;RPPR=2191.71;RPR=1844;RUN=1;SAF=2011;SAP=44.24;SAR=2297;SRF=31238;SRP=1011.91;SRR=36863;TYPE=snp;technology.illumina=1	GT:AD:AO:DP:PL:QA:QR:RO	0/1:13,9:9:22:77,0,42:365:510:13	0/0:24,0:0:24:0,72,297:0:939:24	0/0:28,0:0:28:0,84,336:0:1127:28	0/1:38,44:44:82:189,0,130:1746:1486:38	0/1:4,6:6:10:56,0,38:238:164:4	0/1:30,26:26:56:72,0,101:1038:1218:30	0/0:10,1:1:11:0,5,106:41:383:10	0/0:14,0:0:14:0,42,113:0:570:14	0/0:42,0:0:42:0,126,395:0:1696:42	0/0:93,0:0:93:0,280,955:0:3753:93	1/1:0,1:1:1:11,3,0:37:0:0	0/0:62,0:0:62:0,187,607:0:2466:62	1/1:9,35:35:44:244,28,0:1400:365:9	0/0:32,0:0:32:0,96,369:0:1248:32	0/0:63,0:0:63:0,190,685:0:2519:63	0/0:140,0:0:140:0,421,1334:0:5592:140	0/0:22,0:0:22:0,66,396:0:849:22	0/1:8,14:14:22:117,0,3:570:305:8	0/0:50,0:0:50:0,151,473:0:2011:50	0/1:22,22:22:44:72,0,42:867:881:22	0/0:90,0:0:90:0,271,947:0:3566:90	0/0:94,0:0:94:0,283,993:0:3770:94	0/0:37,0:0:37:0,111,411:0:1484:37	0/0:45,9:9:54:0,80,350:331:1832:45	1/1:0,23:23:23:215,69,0:909:0:0	0/0:56,0:0:56:0,169,1343:0:2238:56	0/0:78,0:0:78:0,235,696:0:3128:78	0/0:93,0:0:93:0,280,998:0:3742:93	0/0:122,0:0:122:0,367,1400:0:4885:122	0/0:73,0:0:73:0,220,760:0:2917:73	0/0:32,0:0:32:0,96,389:0:1265:32	0/1:16,16:16:32:83,0,88:639:617:16	0/0:73,0:0:73:0,220,797:0:2938:73	0/0:59,0:0:59:0,178,672:0:2403:59	0/0:37,0:0:37:0,111,403:0:1496:37	0/0:3,0:0:3:0,9,26:0:123:3	0/0:17,0:0:17:0,51,151:0:683:17	0/0:51,0:0:51:0,154,545:0:2026:51	0/0:24,0:0:24:0,72,243:0:941:24	0/1:35,16:16:51:0,0,145:627:1417:35	0/0:51,0:0:51:0,154,455:0:2065:51	0/0:99,0:0:99:0,298,906:0:3945:99	0/0:81,0:0:81:0,244,852:0:3233:81	0/0:12,0:0:12:0,36,115:0:488:12	0/0:53,0:0:53:0,160,532:0:2133:53	0/0:16,0:0:16:0,48,136:0:647:16	0/0:57,0:0:57:0,172,533:0:2309:57	0/0:90,0:0:90:0,271,835:0:3631:90	0/0:51,0:0:51:0,154,1072:0:1985:51	0/0:39,0:0:39:0,117,350:0:1545:39	0/0:8,0:0:8:0,24,80:0:328:8	0/1:40,20:20:60:4,0,245:784:1609:40	0/0:70,0:0:70:0,211,657:0:2802:70	0/1:20,14:14:34:68,0,234:562:771:20	0/0:100,0:0:100:0,301,930:0:4036:100	0/0:86,0:0:87:0,259,710:0:3458:86	0/0:54,0:0:54:0,163,510:0:2157:54	0/0:36,0:0:36:0,108,289:0:1400:36	0/0:24,0:0:24:0,72,230:0:920:24	0/0:30,0:0:30:0,90,314:0:1191:30	0/0:43,0:0:43:0,129,591:0:1729:43	0/1:68,39:39:107:140,0,324:1528:2709:68	0/0:106,0:0:106:0,319,1084:0:4246:106	0/0:65,0:0:65:0,196,608:0:2581:65	0/0:33,0:0:33:0,99,357:0:1315:33	0/1:15,10:10:25:77,0,87:410:597:15	0/0:41,0:0:41:0,123,339:0:1660:41	0/1:20,13:13:33:111,0,106:511:807:20	0/0:2,0:0:2:0,6,16:0:78:2	0/0:15,0:0:15:0,45,361:0:590:15	0/0:57,19:19:76:0,37,465:775:2284:57	0/1:35,14:14:49:18,0,123:566:1400:35	0/0:122,0:0:122:0,367,1250:0:4883:122	0/0:41,11:11:52:0,20,269:446:1606:41	0/0:8,0:0:8:0,24,95:0:328:8	0/1:6,16:16:22:83,0,39:625:228:6	0/0:22,0:0:22:0,66,202:0:872:22	0/1:16,11:11:27:47,0,51:420:656:16	0/0:31,0:0:31:0,93,475:0:1219:31	0/1:36,26:26:62:139,0,233:1034:1430:36	0/1:24,29:29:53:79,0,117:1164:957:24	1/1:0,19:19:19:210,57,0:743:0:0	0/0:82,0:0:82:0,247,1077:0:3293:82	0/0:41,0:0:41:0,123,364:0:1669:41	0/0:53,0:0:54:0,160,492:0:2125:53	0/0:65,0:0:65:0,196,589:0:2618:65	0/0:13,0:0:13:0,39,129:0:529:13	0/0:86,0:0:86:0,259,783:0:3453:86	0/0:19,0:0:19:0,57,283:0:758:19	0/0:67,0:0:67:0,202,708:0:2727:67	0/0:39,0:0:39:0,117,383:0:1542:39	0/0:42,0:0:42:0,126,521:0:1665:42	0/1:12,15:15:27:103,0,78:606:488:12	0/0:10,0:0:10:0,30,98:0:377:10	0/0:37,0:0:37:0,111,333:0:1473:37	0/0:46,0:0:46:0,138,471:0:1856:46	0/0:65,0:0:65:0,196,618:0:2614:65	0/0:12,0:0:12:0,36,99:0:484:12	0/0:36,0:0:36:0,108,419:0:1437:36	0/0:37,1:1:38:0,106,366:41:1491:37	0/0:30,0:0:30:0,90,379:0:1217:30	0/0:21,4:4:25:0,20,136:155:853:21	0/0:43,0:0:43:0,129,367:0:1735:43	0/0:60,0:0:60:0,181,597:0:2416:60	0/0:63,0:0:63:0,190,646:0:2493:63	0/0:115,0:0:115:0,346,1056:0:4630:115	0/0:64,0:0:64:0,193,573:0:2549:64	0/0:38,0:0:39:0,114,346:0:1525:38	0/0:34,0:0:34:0,102,298:0:1382:34	0/1:21,14:14:35:79,0,120:570:845:21	0/0:6,0:0:6:0,18,44:0:246:6	0/0:25,0:0:25:0,75,443:0:959:25
29378654	1164273	29378654_1164273	T	C	40496	.	AB=0.477618;ABP=24.784;AC=51;AF=0.197083;AN=218;AO=3947;CIGAR=1X;DP=88227;DPB=38389;DPRA=0.992964;EPP=14.5774;EPPR=888.837;GTI=160;LEN=1;MEANALT=1.00503;MQM=13.0309;MQMR=11.0976;NS=2112;NUMALT=1;ODDS=0.0024999;PAIRED=0.861667;PAIREDR=0.892545;PAO=0;PQA=0;PQR=0;PRO=0;PROBE=SNP|RAPIDGENOMICS_3404_21326||SNP|RAPIDGENOMICS_3404_21327;QA=156200;QR=1283788;RO=32088;RPL=1752;RPP=110.978;RPPR=104.395;RPR=2195;RUN=1;SAF=2069;SAP=23.0806;SAR=1878;SRF=16807;SRP=160.597;SRR=15281;TYPE=snp;technology.illumina=1	GT:AD:AO:DP:PL:QA:QR:RO	0/0:31,0:0:31:0,93,284:0:1184:31	0/1:10,5:5:15:19,0,55:205:410:10	./.:.:.:.:.:.:.:.	0/0:21,0:0:21:0,63,183:0:857:21	0/1:4,4:4:8:77,0,32:160:164:4	0/0:46,0:0:46:0,138,399:0:1840:46	0/0:10,0:0:10:0,30,186:0:382:10	./.:.:.:.:.:.:.:.	0/0:23,0:0:23:0,69,221:0:913:23	0/0:78,0:0:78:0,235,783:0:3111:78	0/1:2,1:1:3:1,0,47:41:82:2	0/0:20,0:0:20:0,60,192:0:788:20	1/1:2,49:49:51:317,99,0:2001:64:2	0/0:6,0:0:6:0,18,72:0:242:6	0/0:45,0:0:45:0,135,428:0:1810:45	0/0:73,0:0:73:0,220,764:0:2921:73	0/0:12,0:0:12:0,36,225:0:466:12	0/0:11,6:6:17:0,5,65:237:433:11	0/0:51,0:0:51:0,154,551:0:2048:51	1/1:2,14:14:16:114,7,0:558:82:2	0/1:16,22:22:38:78,0,82:870:647:16	0/0:41,0:0:41:0,123,450:0:1626:41	0/0:22,0:0:22:0,66,208:0:889:22	0/1:10,18:18:28:64,0,5:733:410:10	0/0:5,1:1:6:0,10,77:41:182:5	0/0:39,0:0:39:0,117,797:0:1559:39	0/0:32,0:0:32:0,96,290:0:1294:32	0/0:47,0:0:47:0,141,470:0:1853:47	0/0:38,0:0:38:0,114,358:0:1518:38	0/1:13,15:15:28:65,0,20:603:533:13	0/1:4,8:8:12:31,0,1:328:160:4	0/0:27,0:0:27:0,81,239:0:1091:27	0/1:33,24:24:57:104,0,173:984:1309:33	0/0:7,0:0:7:0,21,100:0:259:7	0/0:23,0:0:23:0,69,253:0:925:23	0/0:5,0:0:5:0,15,93:0:205:5	0/0:21,0:0:21:0,63,157:0:829:21	1/1:0,27:27:27:250,81,0:1099:0:0	0/0:12,0:0:12:0,36,95:0:469:12	0/0:68,0:0:68:0,205,676:0:2754:68	0/0:36,0:0:36:0,108,306:0:1417:36	0/0:37,0:0:37:0,111,429:0:1490:37	0/0:36,0:0:36:0,108,325:0:1415:36	0/0:6,0:0:6:0,18,49:0:242:6	0/1:39,25:25:64:39,0,212:1016:1568:39	0/0:7,1:1:8:0,16,63:41:283:7	0/1:36,22:22:58:34,0,190:886:1453:36	0/1:27,24:24:51:155,0,102:962:1059:27	0/0:9,0:0:9:0,27,239:0:361:9	1/1:0,6:6:6:57,18,0:246:0:0	./.:.:.:.:.:.:.:.	0/0:38,0:0:38:0,114,365:0:1528:38	0/0:37,0:0:37:0,111,363:0:1500:37	0/0:19,0:0:19:0,57,249:0:717:19	0/1:12,14:14:26:41,0,34:566:488:12	0/1:14,10:10:24:68,0,53:410:562:14	0/0:26,0:0:26:0,78,225:0:1036:26	0/0:15,0:0:15:0,45,111:0:611:15	0/0:3,0:0:3:0,9,59:0:119:3	0/0:12,0:0:12:0,36,139:0:469:12	0/0:22,0:0:22:0,66,206:0:871:22	0/0:140,0:0:140:0,421,1307:0:5581:140	0/1:22,7:7:29:0,0,225:287:886:22	0/1:17,16:16:33:62,0,96:648:666:17	1/1:6,14:14:20:133,15,0:548:237:6	0/1:14,9:9:23:12,0,32:342:565:14	0/0:6,0:0:6:0,18,49:0:246:6	0/0:9,2:2:11:0,17,59:82:356:9	0/0:1,0:0:1:0,3,8:0:41:1	0/1:4,1:1:5:3,0,45:41:160:4	0/1:38,24:24:62:30,0,163:952:1532:38	0/0:30,0:0:30:0,90,270:0:1197:30	0/1:11,23:23:34:154,0,27:931:438:11	0/0:17,0:0:17:0,51,188:0:689:17	1/1:0,8:8:8:66,24,0:324:0:0	0/0:33,0:0:33:0,99,357:0:1319:33	0/1:4,5:5:9:23,0,6:196:145:4	0/0:9,0:0:9:0,27,76:0:369:9	1/1:0,2:2:2:36,6,0:73:0:0	0/0:33,0:0:33:0,99,347:0:1337:33	0/0:68,0:0:68:0,205,582:0:2720:68	0/1:6,10:10:16:32,0,53:393:214:6	0/0:17,0:0:17:0,51,234:0:633:17	1/1:0,23:23:23:238,69,0:922:0:0	0/0:33,0:0:33:0,99,306:0:1330:33	0/0:70,0:0:70:0,211,635:0:2785:70	0/0:34,0:0:34:0,102,398:0:1341:34	0/0:33,0:0:33:0,99,399:0:1318:33	0/0:13,0:0:13:0,39,126:0:511:13	0/0:35,0:0:35:0,105,394:0:1401:35	1/1:10,17:17:27:66,2,0:684:401:10	0/0:9,0:0:9:0,27,92:0:361:9	0/0:19,0:0:19:0,57,198:0:757:19	1/1:0,4:4:4:54,12,0:164:0:0	0/0:17,0:0:17:0,51,136:0:693:17	1/1:0,12:12:12:91,36,0:479:0:0	0/0:18,0:0:18:0,54,141:0:719:18	0/0:13,0:0:13:0,39,126:0:506:13	0/0:4,0:0:4:0,12,54:0:160:4	1/1:2,9:9:11:55,16,0:356:82:2	0/0:4,0:0:4:0,12,43:0:164:4	0/0:33,0:0:33:0,99,286:0:1301:33	0/0:18,0:0:18:0,54,146:0:719:18	0/1:8,27:27:35:111,0,27:1090:316:8	0/0:6,0:0:6:0,18,68:0:242:6	1/1:0,24:24:24:228,72,0:976:0:0	1/1:0,15:15:15:181,45,0:596:0:0	0/0:19,0:0:19:0,57,156:0:749:19	0/0:11,0:0:11:0,33,123:0:417:11	0/0:34,0:0:34:0,102,451:0:1359:34	0/0:1,0:0:1:0,3,9:0:41:1	0/1:7,5:5:12:74,0,101:188:283:7
29378654	1254724	29378654_1254724	C	T	78177.9	.	AB=0.462723;ABP=135.437;AC=47;AF=0.195046;AN=224;AO=7548;CIGAR=1X;DP=171478;DPB=74499;DPRA=0.95836;EPP=648.584;EPPR=3253.9;GTI=78;LEN=1;MEANALT=1.00474;MQM=12.9551;MQMR=11.2618;NS=2112;NUMALT=1;ODDS=0.0244088;PAIRED=0.854266;PAIREDR=0.878319;PAO=0;PQA=0;PQR=0;PRO=0;PROBE=SNP|RAPIDGENOMICS_3404_21325;QA=300427;QR=2541153;RO=63264;RPL=3788;RPP=3.23585;RPPR=45.9127;RPR=3760;RUN=1;SAF=4003;SAP=63.357;SAR=3545;SRF=33523;SRP=493.964;SRR=29741;TYPE=snp;technology.illumina=1	GT:AD:AO:DP:PL:QA:QR:RO	0/0:55,0:0:55:0,166,612:0:2239:55	0/1:9,23:23:32:103,0,21:939:365:9	0/0:6,0:0:6:0,18,46:0:246:6	0/0:92,0:0:92:0,277,922:0:3705:92	0/0:7,0:0:7:0,21,63:0:287:7	0/0:70,0:0:70:0,211,672:0:2829:70	0/0:15,0:0:15:0,45,350:0:598:15	0/0:19,0:0:19:0,57,314:0:779:19	0/0:56,0:0:56:0,169,577:0:2240:56	0/0:70,0:0:70:0,211,708:0:2807:70	0/1:3,2:2:5:3,0,9:82:123:3	0/0:80,0:0:80:0,241,851:0:3248:80	1/1:4,38:38:42:329,93,0:1533:164:4	0/0:28,0:0:28:0,84,394:0:1136:28	0/0:94,0:0:94:0,283,858:0:3742:94	0/0:123,0:0:123:0,370,1288:0:4979:123	0/0:29,0:0:29:0,87,548:0:1131:29	0/1:49,34:34:83:174,0,239:1357:1997:49	0/0:52,0:0:52:0,157,506:0:2075:52	0/0:30,7:7:37:0,33,195:287:1139:30	0/1:24,34:34:58:199,0,37:1366:971:24	0/0:72,0:0:72:0,217,706:0:2887:72	0/0:22,0:0:22:0,66,196:0:894:22	0/1:42,44:44:86:208,0,213:1775:1679:42	1/1:4,8:8:12:85,3,0:324:160:4	0/0:59,0:0:59:0,178,1178:0:2354:59	0/0:55,0:0:55:0,166,534:0:2202:55	0/0:79,0:0:79:0,238,808:0:3140:79	0/0:91,0:0:91:0,274,875:0:3658:91	0/1:21,22:22:43:107,0,62:875:843:21	0/1:9,6:6:15:7,0,51:246:365:9	0/0:41,0:0:41:0,123,365:0:1656:41	0/1:35,51:51:86:240,0,177:2083:1417:35	0/0:23,0:0:23:0,69,259:0:927:23	0/0:46,0:0:46:0,138,469:0:1866:46	0/1:4,6:6:10:103,0,11:246:164:4	0/0:59,0:0:59:0,178,538:0:2380:59	1/1:0,10:10:10:86,30,0:410:0:0	0/0:22,0:0:22:0,66,215:0:894:22	0/0:80,0:0:80:0,241,847:0:3210:80	0/0:53,0:0:53:0,160,521:0:2117:53	0/0:32,0:0:32:0,96,298:0:1275:32	0/0:69,0:0:69:0,208,751:0:2784:69	0/0:1,0:0:1:0,3,8:0:41:1	1/1:16,36:36:52:267,26,0:1449:638:16	0/1:2,5:5:7:43,0,20:205:82:2	0/1:23,46:46:69:208,0,14:1852:922:23	0/1:45,32:32:77:113,0,166:1252:1810:45	0/0:37,0:0:38:0,111,678:0:1451:37	1/1:13,36:36:49:258,39,0:1454:533:13	0/0:8,0:0:8:0,24,68:0:328:8	0/0:49,0:0:49:0,148,490:0:1964:49	0/0:90,0:0:90:0,271,892:0:3644:90	0/0:34,0:0:34:0,102,319:0:1364:34	0/1:50,40:40:90:116,0,266:1619:2046:50	0/1:36,43:43:79:192,0,161:1723:1437:36	0/0:61,0:0:61:0,184,607:0:2481:61	0/0:43,0:0:43:0,129,487:0:1724:43	0/0:19,0:0:19:0,57,171:0:761:19	0/0:47,0:0:47:0,141,494:0:1818:47	0/0:49,0:0:49:0,148,500:0:1993:49	0/0:171,0:0:171:0,515,1620:0:6771:171	0/1:30,25:25:55:86,0,90:998:1190:30	0/1:31,34:34:65:130,0,125:1372:1257:31	0/1:12,25:25:37:228,0,27:1009:484:12	0/0:32,15:15:47:0,24,179:584:1303:32	0/0:31,0:0:31:0,93,284:0:1233:31	0/1:28,31:31:59:187,0,81:1267:1132:28	0/0:1,0:0:1:0,3,8:0:32:1	0/1:10,3:3:13:15,0,131:123:393:10	0/1:27,66:66:93:298,0,11:2646:1103:27	0/0:68,0:0:68:0,205,636:0:2758:68	0/1:56,56:56:112:225,0,197:2207:2272:56	0/0:60,0:0:62:0,181,575:0:2396:60	0/0:9,0:0:9:0,27,69:0:355:9	0/0:13,0:0:13:0,39,103:0:533:13	1/1:5,11:11:16:98,5,0:451:205:5	0/0:17,0:0:17:0,51,179:0:688:17	1/1:0,29:29:29:387,87,0:1152:0:0	0/0:49,0:0:49:0,148,510:0:2005:49	0/0:113,0:0:113:0,340,1163:0:4500:113	0/1:16,13:13:29:31,0,80:529:652:16	0/0:50,0:0:50:0,151,485:0:2011:50	1/1:0,47:47:47:440,141,0:1881:0:0	0/0:37,0:0:37:0,111,411:0:1505:37	0/0:96,0:0:96:0,289,978:0:3805:96	0/0:8,0:0:8:0,24,75:0:328:8	0/0:87,0:0:87:0,262,874:0:3521:87	0/0:24,0:0:24:0,72,385:0:931:24	0/0:106,0:0:106:0,319,1047:0:4266:106	0/1:13,9:9:22:10,0,82:357:529:13	0/0:42,0:0:42:0,126,376:0:1696:42	0/0:50,0:0:50:0,151,668:0:2012:50	0/0:11,0:0:11:0,33,90:0:411:11	0/0:77,0:0:77:0,232,759:0:3078:77	1/1:0,45:45:45:455,135,0:1805:0:0	0/0:71,0:0:71:0,214,702:0:2837:71	0/0:8,0:0:8:0,24,106:0:324:8	0/0:8,0:0:8:0,24,84:0:320:8	0/1:11,8:8:19:61,0,54:324:437:11	0/0:16,0:0:16:0,48,202:0:656:16	0/0:29,0:0:29:0,87,254:0:1177:29	0/0:46,0:0:46:0,138,411:0:1878:46	0/0:28,10:10:38:0,27,145:410:1118:28	0/0:27,0:0:27:0,81,239:0:1095:27	1/1:0,84:84:84:721,253,0:3428:0:0	1/1:0,29:29:29:312,87,0:1172:0:0	0/0:40,0:0:40:0,120,520:0:1616:40	0/0:38,0:0:38:0,114,310:0:1550:38	0/0:57,0:0:57:0,172,538:0:2305:57	0/0:26,0:0:26:0,78,276:0:1044:26	0/1:13,17:17:30:325,0,108:689:519:13
29378654	1286150	29378654_1286150	A	C	46537.5	.	AB=0.482979;ABP=14.8379;AC=44;AF=0.19826;AN=222;AO=3918;CIGAR=1X;DP=86755;DPB=38751;DPRA=1.01338;EPP=279.258;EPPR=988.709;GTI=120;LEN=1;MEANALT=1.00334;MQM=13.9972;MQMR=11.2447;NS=2112;NUMALT=1;ODDS=0.00777236;PAIRED=0.819296;PAIREDR=0.883971;PAO=0;PQA=0;PQR=0;PRO=0;PROBE=SNP|RAPIDGENOMICS_3404_21324;QA=154142;QR=1313830;RO=32535;RPL=1925;RPP=5.57306;RPPR=94.2182;RPR=1993;RUN=1;SAF=1957;SAP=3.01917;SAR=1961;SRF=16551;SRP=24.4673;SRR=15984;TYPE=snp;technology.illumina=1	GT:AD:AO:DP:PL:QA:QR:RO	0/0:15,0:0:15:0,45,159:0:602:15	0/1:1,2:2:3:8,0,25:78:41:1	0/0:7,0:0:7:0,21,69:0:279:7	0/0:30,0:0:30:0,90,245:0:1187:30	0/0:2,1:1:3:0,0,69:41:82:2	0/0:47,0:0:47:0,141,349:0:1923:47	0/0:3,0:0:3:0,9,46:0:119:3	0/0:4,0:0:4:0,12,122:0:160:4	0/0:58,0:0:58:0,175,629:0:2357:58	0/0:29,0:0:29:0,87,253:0:1181:29	1/1:0,4:4:4:48,12,0:160:0:0	0/0:14,0:0:14:0,42,170:0:574:14	1/1:0,51:51:51:571,154,0:2037:0:0	0/0:21,0:0:21:0,63,314:0:849:21	0/0:55,0:0:55:0,166,517:0:2219:55	0/0:55,0:0:55:0,166,507:0:2234:55	0/0:4,0:0:4:0,12,55:0:151:4	1/1:16,36:36:52:303,3,0:1450:656:16	0/0:38,0:0:38:0,114,343:0:1536:38	0/1:11,3:3:14:7,0,38:104:451:11	0/1:15,16:16:31:48,0,23:640:611:15	0/0:33,0:0:33:0,99,337:0:1349:33	0/0:13,0:0:13:0,39,100:0:520:13	0/0:52,17:17:69:0,31,278:680:2120:52	1/1:1,11:11:12:93,22,0:437:41:1	0/0:35,0:0:35:0,105,713:0:1391:35	0/0:42,0:0:42:0,126,487:0:1701:42	0/0:68,0:0:68:0,205,757:0:2763:68	0/0:47,0:0:47:0,141,448:0:1911:47	0/1:10,9:9:19:54,0,26:365:410:10	0/1:8,13:13:21:65,0,44:525:328:8	0/0:28,0:0:28:0,84,348:0:1139:28	0/1:30,37:37:67:157,0,136:1442:1222:30	0/0:18,0:0:18:0,54,148:0:730:18	0/0:12,0:0:12:0,36,119:0:488:12	0/0:2,0:0:2:0,6,15:0:82:2	0/0:6,0:0:6:0,18,50:0:242:6	1/1:0,15:15:15:140,45,0:615:0:0	0/0:18,0:0:18:0,54,209:0:724:18	0/0:71,0:0:71:0,214,793:0:2873:71	0/0:27,0:0:27:0,81,279:0:1095:27	0/0:25,0:0:25:0,75,267:0:1012:25	0/0:52,0:0:52:0,157,512:0:2115:52	./.:.:.:.:.:.:.:.	0/1:14,19:19:33:44,0,31:775:570:14	0/0:2,0:0:2:0,6,17:0:82:2	0/1:29,32:32:61:109,0,80:1268:1177:29	0/1:10,18:18:28:146,0,47:712:410:10	0/0:11,0:0:11:0,33,230:0:451:11	0/1:16,9:9:25:28,0,79:353:643:16	0/0:5,0:0:5:0,15,41:0:205:5	0/0:38,0:0:38:0,114,349:0:1554:38	0/0:38,0:0:38:0,114,370:0:1526:38	0/0:27,0:0:27:0,81,504:0:1081:27	0/1:33,25:25:58:130,0,327:990:1332:33	0/1:21,11:11:32:40,0,104:430:833:21	0/0:24,0:0:24:0,72,186:0:954:24	0/0:25,0:0:25:0,75,230:0:1013:25	0/0:27,0:0:27:0,81,248:0:1094:27	0/0:19,0:0:19:0,57,171:0:775:19	0/0:53,0:0:53:0,160,482:0:2160:53	0/0:100,0:0:100:0,301,857:0:4008:100	1/1:0,55:55:55:456,166,0:2194:0:0	0/1:11,19:19:30:49,0,22:752:451:11	0/0:4,1:1:5:0,7,48:41:164:4	0/0:21,4:4:25:0,21,108:151:830:21	0/0:33,0:0:33:0,99,364:0:1353:33	0/1:10,16:16:26:72,0,38:647:390:10	0/0:5,0:0:5:0,15,61:0:201:5	0/1:1,3:3:4:37,0,25:119:37:1	0/1:33,15:15:48:33,0,139:615:1339:33	0/0:42,0:0:42:0,126,574:0:1668:42	0/1:12,9:9:21:16,0,62:365:479:12	0/0:25,0:0:25:0,75,328:0:1017:25	0/0:5,0:0:5:0,15,66:0:205:5	0/0:23,0:0:23:0,69,257:0:939:23	0/1:24,16:16:40:25,0,83:652:984:24	0/0:14,0:0:14:0,42,202:0:539:14	1/1:0,9:9:9:90,27,0:361:0:0	0/0:36,0:0:36:0,108,333:0:1472:36	0/0:99,0:0:99:0,298,869:0:4014:99	0/1:6,10:10:16:73,0,20:402:242:6	0/0:34,0:0:34:0,102,299:0:1386:34	1/1:0,51:51:51:507,154,0:2004:0:0	0/0:30,0:0:30:0,90,302:0:1222:30	0/0:34,0:0:34:0,102,346:0:1386:34	0/0:15,0:0:15:0,45,158:0:588:15	0/0:30,0:0:30:0,90,272:0:1222:30	0/0:14,0:0:14:0,42,271:0:570:14	0/0:18,0:0:18:0,54,180:0:722:18	0/0:15,6:6:21:0,3,58:242:597:15	0/0:26,0:0:26:0,78,308:0:1054:26	0/0:15,0:0:15:0,45,134:0:599:15	0/0:6,0:0:6:0,18,44:0:246:6	0/0:28,0:0:28:0,84,215:0:1126:28	1/1:0,5:5:5:49,15,0:192:0:0	0/0:32,0:0:32:0,96,289:0:1287:32	0/0:9,0:0:9:0,27,99:0:365:9	0/0:2,0:0:2:0,6,15:0:82:2	0/1:13,4:4:17:1,0,157:164:521:13	0/0:6,0:0:6:0,18,49:0:242:6	0/0:20,0:0:20:0,60,214:0:808:20	0/0:12,0:0:12:0,36,99:0:484:12	0/1:12,9:9:21:16,0,108:356:492:12	0/0:17,0:0:17:0,51,127:0:693:17	1/1:0,37:37:37:333,111,0:1491:0:0	1/1:0,18:18:18:210,54,0:711:0:0	0/0:28,0:0:28:0,84,229:0:1144:28	0/0:8,0:0:8:0,24,61:0:320:8	0/0:62,0:0:62:0,187,651:0:2491:62	0/0:10,0:0:10:0,30,119:0:410:10	0/1:8,2:2:10:22,0,160:63:319:8
29378656	40228	29378656_40228	G	A	91618.4	.	AB=0.463197;ABP=101.788;AC=60;AF=0.243193;AN=224;AO=6184;CIGAR=1X;DP=110986;DPB=46510;DPRA=0.951555;EPP=127.742;EPPR=2354.03;GTI=108;LEN=1;MEANALT=1.00553;MQM=16.211;MQMR=11.7704;NS=2112;NUMALT=1;ODDS=0.00539445;PAIRED=0.732859;PAIREDR=0.877489;PAO=0;PQA=0;PQR=0;PRO=0;PROBE=SNP|RAPIDGENOMICS_3404_17629;QA=245315;QR=1432998;RO=35964;RPL=2044;RPP=1545.66;RPPR=7269.08;RPR=4140;RUN=1;SAF=3842;SAP=793.084;SAR=2342;SRF=20343;SRP=1349.3;SRR=15621;TYPE=snp;technology.illumina=1	GT:AD:AO:DP:PL:QA:QR:RO	0/0:4,0:0:4:0,12,32:0:136:4	0/0:8,0:0:8:0,24,74:0:328:8	0/0:15,0:0:15:0,45,136:0:603:15	1/1:0,75:75:75:832,226,0:2913:0:0	0/1:4,8:8:12:30,0,56:328:164:4	0/1:17,19:19:36:144,0,68:763:688:17	0/0:8,0:0:8:0,24,125:0:287:8	1/1:0,2:2:2:16,6,0:82:0:0	0/1:15,10:10:25:64,0,40:406:607:15	0/0:20,0:0:23:0,60,257:0:806:20	1/1:0,7:7:7:82,21,0:283:0:0	0/0:35,0:0:35:0,105,457:0:1400:35	0/1:25,14:14:39:38,0,119:570:1004:25	1/1:4,15:15:19:137,21,0:603:164:4	0/1:26,35:35:61:203,0,61:1370:1035:26	0/1:35,20:20:55:79,0,143:789:1409:35	0/1:7,1:1:8:17,0,118:41:279:7	1/1:7,39:39:46:294,61,0:1591:283:7	0/0:49,0:0:49:0,148,515:0:1992:49	0/0:43,0:0:43:0,129,376:0:1723:43	0/1:19,8:8:27:7,0,128:324:775:19	0/0:53,0:0:53:0,160,622:0:2121:53	0/1:11,12:12:23:84,0,68:479:415:11	0/0:66,2:2:68:0,187,778:82:2668:66	0/1:7,8:8:15:21,0,6:328:283:7	0/1:16,19:19:36:274,0,220:756:652:16	0/0:42,0:0:42:0,126,425:0:1673:42	0/0:58,0:0:58:0,175,607:0:2294:58	0/1:9,22:22:31:142,0,8:898:355:9	0/1:18,5:5:23:15,0,92:201:679:18	0/0:29,0:0:29:0,87,291:0:1161:29	0/0:21,8:8:29:0,15,99:328:831:21	0/1:49,29:29:78:85,0,204:1164:1946:49	0/0:12,2:2:14:0,22,110:82:475:12	1/1:4,9:9:13:33,0,0:365:164:4	0/0:3,0:0:3:0,9,25:0:123:3	0/1:11,20:20:31:174,0,47:812:416:11	0/1:10,15:15:25:85,0,34:606:406:10	0/0:22,0:0:22:0,66,274:0:875:22	1/1:11,27:27:38:194,16,0:1095:437:11	0/1:12,12:12:24:82,0,85:492:484:12	0/1:25,28:28:53:76,0,114:1135:1013:25	0/1:37,61:61:98:415,0,133:2475:1455:37	0/0:11,0:0:11:0,33,121:0:433:11	0/0:49,0:0:49:0,148,547:0:1945:49	1/1:0,11:11:11:104,33,0:435:0:0	0/1:33,59:59:92:340,0,136:2351:1345:33	1/1:1,47:47:48:549,135,0:1897:41:1	1/1:0,12:12:12:267,36,0:483:0:0	1/1:0,58:58:58:684,175,0:2316:0:0	0/0:1,0:0:1:0,3,10:0:41:1	0/0:45,0:0:45:0,135,402:0:1810:45	0/0:47,0:0:47:0,141,510:0:1907:47	0/0:20,0:0:20:0,60,229:0:779:20	0/0:50,9:9:59:0,83,360:369:2007:50	0/1:12,16:16:28:101,0,34:656:460:12	0/0:46,0:0:46:0,138,470:0:1814:46	0/1:8,10:10:18:57,0,33:401:324:8	0/0:7,0:0:7:0,21,62:0:287:7	0/1:9,7:7:16:61,0,23:264:369:9	0/0:24,0:0:24:0,72,220:0:952:24	0/0:95,0:0:95:0,286,836:0:3809:95	0/0:45,0:0:45:0,135,397:0:1833:45	0/0:28,0:0:28:0,84,419:0:1112:28	0/1:16,13:13:29:24,0,43:520:631:16	0/0:19,0:0:19:0,57,225:0:736:19	0/0:21,0:0:21:0,63,221:0:848:21	0/0:20,9:9:29:0,5,131:365:808:20	0/0:15,0:0:15:0,45,140:0:598:15	0/0:2,0:0:2:0,6,15:0:78:2	0/0:35,8:8:43:0,31,254:281:1368:35	0/0:15,0:0:15:0,45,184:0:602:15	0/0:58,0:0:58:0,175,611:0:2304:58	0/0:47,0:0:47:0,141,480:0:1858:47	0/0:5,0:0:5:0,15,46:0:201:5	0/1:13,13:13:26:110,0,52:529:525:13	0/0:14,4:4:18:0,21,98:164:574:14	0/0:5,0:0:5:0,15,62:0:191:5	0/1:1,5:5:6:88,0,23:186:41:1	0/1:42,25:25:67:0,0,158:1017:1673:42	0/1:35,30:30:70:124,0,167:1222:1386:35	0/0:24,0:0:24:0,72,344:0:958:24	0/0:15,0:0:15:0,45,188:0:598:15	1/1:0,29:29:29:324,87,0:1162:0:0	0/0:31,0:0:31:0,93,373:0:1258:31	0/0:133,0:0:133:0,400,1300:0:5269:133	0/0:12,0:0:12:0,36,207:0:492:12	0/1:19,14:14:33:32,0,160:574:752:19	0/0:8,0:0:8:0,24,76:0:268:8	0/1:9,29:29:38:220,0,39:1132:346:9	0/1:9,10:10:19:67,0,45:410:351:9	0/0:36,0:0:36:0,108,330:0:1451:36	0/0:24,0:0:24:0,72,284:0:962:24	0/1:1,1:1:2:5,0,28:41:41:1	0/0:30,0:0:30:0,90,317:0:1144:30	0/0:26,0:0:26:0,78,219:0:1036:26	0/1:12,16:16:28:111,0,67:630:492:12	0/0:6,0:0:6:0,18,99:0:242:6	0/0:19,0:0:19:0,57,197:0:775:19	0/0:43,0:0:43:0,129,412:0:1677:43	0/0:16,0:0:16:0,48,173:0:623:16	0/0:23,0:0:23:0,69,355:0:918:23	0/0:9,1:1:10:0,22,87:37:360:9	0/0:68,0:0:68:0,205,615:0:2704:68	0/0:22,0:0:22:0,66,181:0:875:22	0/0:69,0:0:69:0,208,619:0:2762:69	0/1:33,9:9:42:44,0,174:333:1308:33	0/0:7,0:0:7:0,21,140:0:283:7	0/1:10,8:8:18:30,0,50:319:398:10	0/1:8,10:10:18:29,0,120:401:310:8	0/0:6,0:0:6:0,18,77:0:246:6	0/0:19,0:0:19:0,57,412:0:761:19
29378657	335189	29378657_335189	T	C	283879	.	AB=0.483185;ABP=56.6112;AC=93;AF=0.412129;AN=224;AO=20754;CIGAR=1X;DP=221933;DPB=97498;DPRA=0.940682;EPP=1368.06;EPPR=1409.82;GTI=53;LEN=1;MEANALT=1.01106;MQM=12.7838;MQMR=11.1822;NS=2112;NUMALT=1;ODDS=0.00722088;PAIRED=0.861328;PAIREDR=0.883456;PAO=0;PQA=0;PQR=0;PRO=0;PROBE=SNP|RAPIDGENOMICS_3404_36837||SNP|RAPIDGENOMICS_3404_36838||SNP|RAPIDGENOMICS_3404_36839||SNP|RAPIDGENOMICS_3404_36840;QA=814454;QR=2309500;RO=59334;RPL=10342;RPP=3.52298;RPPR=225.565;RPR=10412;RUN=1;SAF=10589;SAP=21.8201;SAR=10165;SRF=29729;SRP=3.57302;SRR=29605;TYPE=snp;technology.illumina=1	GT:AD:AO:DP:PL:QA:QR:RO	0/0:61,0:0:61:0,184,671:0:2444:61	0/0:36,0:0:36:0,108,341:0:1357:36	0/0:23,0:0:23:0,69,266:0:895:23	1/1:1,137:137:138:1406,381,0:5494:41:1	0/1:18,8:8:26:92,0,278:324:665:18	0/0:115,0:0:115:0,346,1153:0:4402:115	0/1:10,8:8:18:125,0,106:296:393:10	0/1:5,12:12:17:103,0,24:488:205:5	0/1:65,29:29:94:26,0,281:1134:2530:65	0/0:84,0:0:84:0,253,788:0:3305:84	0/0:26,4:4:30:0,51,189:160:1036:26	0/0:96,0:0:96:0,289,907:0:3696:96	0/0:56,0:0:56:0,169,562:0:2130:56	0/0:33,0:0:33:0,99,320:0:1274:33	0/0:90,0:0:90:0,271,942:0:3455:90	0/0:138,0:0:138:0,415,1409:0:5373:138	0/1:15,17:17:32:150,0,170:684:580:15	0/0:127,0:0:127:0,382,1220:0:5002:127	0/1:57,32:32:89:54,0,246:1255:2260:57	0/0:97,0:0:97:0,292,884:0:3747:97	0/0:78,0:0:78:0,235,721:0:3036:78	0/0:81,0:0:81:0,244,857:0:3152:81	0/1:24,27:27:51:157,0,80:1035:941:24	1/1:0,57:57:57:531,172,0:2295:0:0	0/1:18,19:19:37:71,0,39:766:715:18	0/0:66,0:0:66:0,199,1382:0:2415:66	0/1:52,52:52:104:265,0,223:2062:2021:52	0/1:40,48:48:88:208,0,122:1929:1576:40	0/1:73,60:60:133:178,0,352:2381:2905:73	0/1:33,16:16:49:28,0,187:648:1310:33	1/1:0,37:37:37:310,111,0:1474:0:0	0/0:71,0:0:71:0,214,756:0:2793:71	0/1:79,42:42:121:118,0,465:1656:3068:79	0/0:23,0:0:23:0,69,248:0:912:23	0/1:22,38:38:60:257,0,61:1494:871:22	0/0:13,0:0:13:0,39,106:0:521:13	0/0:75,0:0:75:0,226,678:0:2993:75	0/0:70,0:0:70:0,211,638:0:2784:70	1/1:0,46:46:46:511,138,0:1834:0:0	0/1:34,50:50:84:255,0,81:1939:1286:34	1/1:0,73:73:73:655,220,0:2914:0:0	0/1:63,34:34:97:14,0,261:1344:2427:63	0/1:67,40:40:107:89,0,372:1607:2619:67	0/1:7,16:16:23:58,0,31:630:268:7	1/1:19,36:36:55:204,13,0:1444:761:19	0/0:23,0:0:23:0,69,261:0:889:23	0/1:38,51:51:89:253,0,103:2043:1523:38	0/0:95,0:0:95:0,286,918:0:3652:95	0/0:58,0:0:58:0,175,1337:0:2206:58	0/0:29,10:10:39:0,10,262:369:1145:29	0/0:17,0:0:17:0,51,148:0:643:17	0/1:27,30:30:57:151,0,103:1193:1053:27	0/0:96,0:0:96:0,289,943:0:3686:96	0/0:54,0:0:54:0,163,550:0:2087:54	0/0:103,0:0:103:0,310,1064:0:3952:103	1/1:0,95:95:95:1094,286,0:3802:0:0	0/0:60,0:0:61:0,181,598:0:2363:60	0/1:30,15:15:45:12,0,188:606:1145:30	1/1:0,24:24:24:289,72,0:921:0:0	0/0:52,0:0:52:0,157,510:0:2012:52	0/1:19,28:28:47:212,0,11:1132:709:19	1/1:0,159:159:159:1568,479,0:6344:0:0	0/0:93,0:0:93:0,280,851:0:3611:93	0/1:38,28:28:66:59,0,232:1089:1409:38	0/0:54,0:0:54:0,163,545:0:2082:54	0/1:38,23:23:61:18,0,136:906:1489:38	0/0:44,0:0:44:0,132,395:0:1677:44	0/0:63,0:0:63:0,190,556:0:2473:63	1/1:0,5:5:5:67,15,0:205:0:0	0/1:4,5:5:9:85,0,86:192:155:4	0/0:101,0:0:101:0,304,1059:0:3860:101	0/1:41,41:41:82:208,0,151:1651:1610:41	0/0:133,0:0:133:0,400,1404:0:5153:133	0/0:68,0:0:68:0,205,682:0:2590:68	1/1:0,1:1:1:10,3,0:41:0:0	0/1:20,14:14:34:80,0,97:574:754:20	0/1:38,23:23:61:21,0,207:930:1457:38	0/1:18,19:19:37:46,0,22:779:694:18	1/1:0,18:18:18:223,54,0:691:0:0	1/1:0,92:92:92:903,277,0:3650:0:0	0/0:181,0:0:182:0,545,1724:0:7082:181	1/1:0,30:30:30:267,90,0:1205:0:0	0/0:61,0:0:61:0,184,560:0:2344:61	0/1:34,35:35:69:167,0,97:1427:1356:34	1/1:0,43:43:43:401,129,0:1705:0:0	0/0:148,0:0:148:0,446,1567:0:5748:148	0/1:10,7:7:17:22,0,43:287:368:10	0/1:73,73:73:146:314,0,237:2933:2875:73	1/1:0,16:16:16:187,48,0:625:0:0	1/1:0,111:111:111:1396,334,0:4438:0:0	1/1:0,49:49:49:430,148,0:1967:0:0	0/1:18,20:20:38:104,0,61:820:674:18	0/0:49,0:0:49:0,148,475:0:1897:49	0/0:12,4:4:16:0,4,62:164:466:12	0/0:107,0:0:107:0,322,1145:0:4160:107	0/1:36,28:28:64:84,0,151:1111:1342:36	0/1:43,34:34:77:142,0,222:1355:1640:43	0/1:22,13:13:35:50,0,86:516:880:22	1/1:0,32:32:32:316,96,0:1260:0:0	0/1:13,18:18:31:97,0,30:711:459:13	0/1:20,6:6:26:17,0,101:246:781:20	0/1:19,14:14:33:14,0,64:565:737:19	1/1:0,59:59:59:650,178,0:2309:0:0	0/1:53,25:25:78:43,0,298:997:2078:53	0/1:40,26:26:66:110,0,147:1044:1586:40	1/1:0,157:157:157:1531,473,0:6279:0:0	0/1:49,52:52:101:220,0,164:2057:1913:49	1/1:2,15:15:17:277,4,0:611:82:2	1/1:0,22:22:22:244,66,0:894:0:0	1/1:0,64:64:64:626,193,0:2564:0:0	1/1:0,36:36:36:316,108,0:1410:0:0	0/1:8,10:10:18:181,0,130:382:320:8
29378657	336969	29378657_336969	C	T	106441	.	AB=0.462723;ABP=144.826;AC=61;AF=0.269183;AN=224;AO=9905;CIGAR=1X;DP=169828;DPB=76778;DPRA=0.928367;EPP=322.395;EPPR=1586.18;GTI=84;LEN=1;MEANALT=1.00377;MQM=12.7112;MQMR=11.2839;NS=2112;NUMALT=1;ODDS=0.00628856;PAIRED=0.865422;PAIREDR=0.879517;PAO=0;PQA=0;PQR=0;PRO=0;PROBE=SNP|RAPIDGENOMICS_3404_36837||SNP|RAPIDGENOMICS_3404_36838||SNP|RAPIDGENOMICS_3404_36839||SNP|RAPIDGENOMICS_3404_36840;QA=387440;QR=2256372;RO=57062;RPL=5339;RPP=134.007;RPPR=182.206;RPR=4566;RUN=1;SAF=4728;SAP=47.2073;SAR=5177;SRF=27796;SRP=85.2425;SRR=29266;TYPE=snp;technology.illumina=1	GT:AD:AO:DP:PL:QA:QR:RO	0/1:31,18:18:49:46,0,194:729:1222:31	0/0:24,0:0:24:0,72,390:0:925:24	0/0:12,0:0:12:0,36,114:0:479:12	0/0:102,0:0:102:0,307,1008:0:4069:102	0/0:19,0:0:19:0,57,182:0:700:19	0/0:65,32:32:97:0,13,336:1268:2586:65	0/0:12,0:0:12:0,36,162:0:455:12	0/0:18,0:0:18:0,54,322:0:726:18	0/0:102,0:0:102:0,307,856:0:4021:102	0/1:35,35:35:70:130,0,170:1400:1344:35	0/0:17,0:0:17:0,51,180:0:679:17	0/1:13,24:24:37:183,0,11:943:493:13	1/1:1,76:76:77:776,203,0:3073:32:1	0/0:67,0:0:67:0,202,611:0:2659:67	1/1:0,90:90:90:983,271,0:3548:0:0	1/1:0,76:76:76:725,229,0:3027:0:0	0/1:13,3:3:16:34,0,174:119:454:13	1/1:0,116:116:116:1198,349,0:4671:0:0	0/0:29,13:13:42:0,15,165:520:1163:29	0/1:25,29:29:54:86,0,68:1169:999:25	0/1:34,18:18:52:17,0,253:738:1344:34	0/1:26,40:40:66:175,0,74:1605:993:26	0/1:20,23:23:43:113,0,52:931:793:20	0/0:140,0:0:140:0,421,1309:0:5545:140	0/0:32,0:0:32:0,96,369:0:1296:32	1/1:0,31:31:31:693,93,0:1214:0:0	0/0:99,0:0:99:0,298,1044:0:3927:99	0/1:41,43:43:84:219,0,130:1713:1634:41	0/1:52,55:55:107:227,0,359:2191:2084:52	0/1:28,22:22:50:72,0,145:857:1123:28	0/0:44,0:0:44:0,132,496:0:1692:44	1/1:0,25:25:25:213,75,0:982:0:0	1/1:38,120:120:158:688,49,0:4769:1472:38	1/1:0,12:12:12:110,36,0:480:0:0	0/1:6,9:9:15:110,0,2:349:246:6	0/0:13,0:0:13:0,39,112:0:529:13	0/0:44,0:0:44:0,132,401:0:1756:44	1/1:0,46:46:46:532,138,0:1874:0:0	0/0:57,0:0:57:0,172,541:0:2211:57	0/1:23,34:34:57:139,0,59:1357:908:23	0/0:58,0:0:58:0,175,602:0:2270:58	0/1:30,23:23:53:38,0,101:900:1209:30	0/1:75,65:65:140:286,0,437:2604:2984:75	0/0:23,0:0:23:0,69,193:0:925:23	0/0:82,0:0:82:0,247,810:0:3239:82	0/0:10,0:0:10:0,30,82:0:406:10	0/0:72,0:0:72:0,217,670:0:2928:72	0/1:25,31:31:56:151,0,69:1244:959:25	0/0:31,0:0:31:0,93,611:0:1217:31	0/0:68,0:0:68:0,205,898:0:2662:68	1/1:0,12:12:12:174,36,0:488:0:0	0/0:47,0:0:47:0,141,450:0:1838:47	0/0:88,0:0:88:0,265,766:0:3522:88	0/0:45,0:0:45:0,135,531:0:1762:45	1/1:0,65:65:65:769,196,0:2620:0:0	0/0:93,0:0:93:0,280,981:0:3723:93	0/1:29,23:23:52:66,0,175:921:1122:29	0/1:26,25:25:51:76,0,97:981:1016:26	0/0:28,0:0:28:0,84,321:0:1127:28	1/1:0,47:47:47:467,141,0:1871:0:0	0/0:66,0:0:66:0,199,614:0:2626:66	0/0:185,0:0:185:0,557,1798:0:7338:185	0/0:71,20:20:91:0,12,361:760:2850:71	0/0:85,0:0:85:0,256,776:0:3367:85	0/0:26,11:11:37:0,17,128:451:1037:26	0/0:40,0:0:40:0,120,358:0:1587:40	0/0:26,15:15:41:0,6,205:611:1029:26	0/1:26,30:30:56:104,0,85:1190:1026:26	0/0:11,0:0:11:0,33,205:0:438:11	0/0:12,0:0:12:0,36,230:0:476:12	0/0:85,0:0:85:0,256,895:0:3349:85	0/1:24,16:16:40:65,0,104:640:947:24	0/0:94,22:22:116:0,101,625:885:3684:94	1/1:0,56:56:56:550,169,0:2217:0:0	0/1:14,10:10:24:22,0,34:381:574:14	0/0:18,6:6:24:0,19,151:238:711:18	0/0:48,0:0:48:0,144,523:0:1859:48	0/1:10,14:14:24:93,0,11:566:410:10	0/0:21,0:0:21:0,63,370:0:832:21	0/0:46,0:0:46:0,138,486:0:1852:46	0/0:125,0:0:125:0,376,1110:0:4967:125	0/0:37,0:0:37:0,111,389:0:1456:37	0/0:24,0:0:24:0,72,220:0:970:24	0/1:57,38:38:95:178,0,208:1537:2278:57	0/0:26,0:0:26:0,78,253:0:1062:26	1/1:0,94:94:94:965,283,0:3778:0:0	0/0:19,0:0:19:0,57,183:0:753:19	0/0:64,20:20:84:0,78,410:804:2532:64	0/0:21,0:0:21:0,63,279:0:805:21	0/0:106,0:0:106:0,319,970:0:4160:106	0/0:50,0:0:50:0,151,505:0:1984:50	0/0:59,0:0:59:0,178,544:0:2342:59	0/0:24,4:4:28:0,49,223:164:948:24	0/1:3,2:2:5:6,0,35:82:123:3	1/1:0,70:70:70:709,211,0:2805:0:0	0/0:39,0:0:39:0,117,387:0:1552:39	0/1:18,19:19:37:91,0,30:757:734:18	1/1:7,11:11:18:51,0,0:438:283:7	0/0:23,0:0:23:0,69,184:0:909:23	0/1:14,6:6:20:18,0,71:246:556:14	0/1:17,7:7:24:48,0,104:283:680:17	0/1:12,19:19:31:152,0,54:771:484:12	0/0:61,0:0:61:0,184,578:0:2417:61	0/0:32,0:0:32:0,96,324:0:1276:32	0/0:26,0:0:26:0,78,211:0:1058:26	0/0:79,0:0:79:0,238,767:0:3157:79	0/0:30,12:12:42:0,16,196:456:1198:30	0/0:22,0:0:22:0,66,201:0:894:22	0/0:22,0:0:22:0,66,191:0:866:22	0/0:82,0:0:82:0,247,1054:0:3216:82	0/0:19,0:0:19:0,57,254:0:741:19	0/1:14,12:12:26:154,0,267:488:537:14
29378657	451678	29378657_451678	A	G	61735.7	.	AB=0.473561;ABP=47.1024;AC=34;AF=0.131579;AN=224;AO=5277;CIGAR=1X;DP=153528;DPB=61435;DPRA=1.15833;EPP=13.1533;EPPR=9.65104;GTI=86;LEN=1;MEANALT=1.00349;MQM=14.7536;MQMR=11.8378;NS=2112;NUMALT=1;ODDS=0.0157251;PAIRED=0.801971;PAIREDR=0.889186;PAO=0;PQA=0;PQR=0;PRO=0;PROBE=Intergenic|RAPIDGENOMICS_3404_54836;QA=209122;QR=2044516;RO=51537;RPL=3353;RPP=843.305;RPPR=29544.9;RPR=1924;RUN=1;SAF=825;SAP=5416.31;SAR=4452;SRF=13472;SRP=25486.5;SRR=38065;TYPE=snp;technology.illumina=1	GT:AD:AO:DP:PL:QA:QR:RO	0/0:21,0:0:21:0,63,215:0:834:21	0/0:26,0:0:26:0,78,459:0:1025:26	1/1:2,9:9:11:60,16,0:365:82:2	0/0:79,0:0:79:0,238,889:0:3136:79	0/0:18,1:1:19:0,28,218:29:734:18	0/1:27,35:35:62:202,0,67:1389:1064:27	0/0:14,0:0:14:0,42,315:0:531:14	0/0:1,0:0:1:0,3,34:0:41:1	0/0:56,0:0:56:0,169,540:0:2227:56	0/1:32,28:28:60:283,0,163:1106:1259:32	0/1:12,12:12:24:82,0,56:475:455:12	0/1:20,17:17:37:89,0,134:684:795:20	0/0:21,0:0:21:0,63,229:0:852:21	0/1:21,14:14:35:21,0,88:558:844:21	0/0:63,3:3:66:0,179,606:123:2524:63	0/0:29,0:0:29:0,87,328:0:1135:29	0/0:26,1:1:27:0,40,531:41:975:26	0/0:61,3:3:64:0,110,608:113:2299:61	0/0:55,0:0:55:0,166,503:0:2213:55	0/0:65,0:0:65:0,196,643:0:2585:65	0/0:80,7:7:87:0,67,523:283:3186:80	1/1:11,27:27:38:135,27,0:1085:447:11	0/0:23,0:0:23:0,69,356:0:915:23	0/0:41,0:0:41:0,123,495:0:1651:41	0/1:11,4:4:15:36,0,61:160:420:11	0/0:43,0:0:43:0,129,915:0:1643:43	0/0:60,0:0:60:0,181,663:0:2425:60	0/0:63,1:1:64:0,162,679:41:2530:63	0/0:64,0:0:64:0,193,745:0:2503:64	0/0:41,2:2:43:0,116,357:82:1587:41	0/0:25,1:1:26:0,48,183:41:980:25	0/0:15,0:0:15:0,45,141:0:606:15	0/0:99,0:0:99:0,298,981:0:3993:99	0/0:6,0:0:6:0,18,78:0:223:6	0/0:28,0:0:28:0,84,251:0:1140:28	0/0:9,1:1:10:0,21,65:41:328:9	0/1:26,12:12:38:27,0,137:460:1018:26	0/0:28,0:0:28:0,84,407:0:1103:28	0/0:42,0:0:42:0,126,498:0:1621:42	0/0:47,0:0:47:0,141,570:0:1896:47	0/0:21,0:0:21:0,63,221:0:839:21	0/0:42,3:3:45:0,50,407:123:1674:42	0/0:45,0:0:45:0,135,517:0:1837:45	0/0:16,0:0:16:0,48,146:0:622:16	0/1:23,8:8:31:3,0,151:319:913:23	0/0:4,2:2:6:0,1,46:82:160:4	0/1:38,32:32:70:169,0,150:1253:1504:38	0/1:19,34:34:53:182,0,15:1357:775:19	1/1:0,40:40:40:894,120,0:1526:0:0	0/1:43,32:32:75:98,0,231:1274:1706:43	0/0:11,1:1:12:0,5,81:37:435:11	0/1:25,44:44:69:226,0,19:1708:1009:25	1/1:20,35:35:55:262,6,0:1323:816:20	0/1:23,15:15:38:67,0,193:592:909:23	0/0:64,0:0:64:0,193,666:0:2498:64	0/0:81,0:0:81:0,244,838:0:3241:81	0/0:29,0:0:29:0,87,346:0:1176:29	0/0:14,1:1:15:0,37,173:37:543:14	0/0:35,0:0:35:0,105,381:0:1363:35	0/0:24,0:0:24:0,72,300:0:980:24	0/0:16,0:0:16:0,48,130:0:616:16	0/0:130,0:0:130:0,391,1287:0:5198:130	0/1:23,18:18:41:55,0,110:725:926:23	0/1:15,15:15:30:133,0,83:611:590:15	0/1:16,22:22:38:98,0,97:876:638:16	0/1:9,29:29:38:162,0,11:1173:361:9	0/1:12,3:3:15:23,0,107:123:446:12	0/1:15,18:18:33:46,0,122:720:597:15	0/0:1,0:0:1:0,3,30:0:32:1	0/1:8,5:5:13:111,0,132:205:324:8	1/1:0,73:73:73:861,220,0:2900:0:0	0/0:34,0:0:34:0,102,363:0:1346:34	0/1:47,35:35:82:175,0,170:1423:1819:47	0/0:43,0:0:43:0,129,387:0:1736:43	0/0:11,0:0:11:0,33,123:0:451:11	0/0:51,0:0:51:0,154,441:0:1985:51	0/1:16,15:15:31:84,0,186:611:652:16	0/0:10,0:0:10:0,30,88:0:392:10	0/0:27,1:1:28:0,47,304:37:1063:27	0/0:50,0:0:50:0,151,544:0:2004:50	0/0:69,36:36:105:0,3,398:1431:2762:69	0/0:48,0:0:48:0,144,509:0:1944:48	1/1:0,45:45:45:413,135,0:1811:0:0	0/0:79,3:3:82:0,161,819:123:3054:79	0/0:30,0:0:30:0,90,306:0:1218:30	0/0:127,1:1:128:0,355,1307:41:5085:127	0/0:5,0:0:5:0,15,60:0:205:5	0/0:115,1:1:116:0,340,1125:41:4590:115	0/0:27,0:0:27:0,81,285:0:1077:27	0/0:63,0:0:63:0,190,626:0:2518:63	0/0:46,1:1:47:0,134,477:41:1800:46	0/0:63,0:0:63:0,190,618:0:2514:63	0/0:34,0:0:34:0,102,452:0:1346:34	0/0:6,0:0:6:0,18,67:0:237:6	0/0:35,0:0:35:0,105,409:0:1411:35	0/0:39,9:9:48:0,3,173:369:1578:39	0/0:54,0:0:54:0,163,507:0:2149:54	0/0:25,0:0:25:0,75,237:0:1012:25	0/0:18,0:0:18:0,54,134:0:703:18	0/0:3,0:0:3:0,9,28:0:109:3	0/0:21,0:0:21:0,63,343:0:821:21	0/0:47,0:0:47:0,141,411:0:1882:47	0/0:27,0:0:27:0,81,312:0:1056:27	0/0:17,2:2:19:0,6,126:59:631:17	0/0:28,0:0:28:0,84,331:0:1122:28	0/0:66,3:3:69:0,122,555:123:2614:66	0/0:37,0:0:37:0,111,368:0:1473:37	0/0:15,3:3:18:0,8,76:123:606:15	0/0:7,0:0:7:0,21,53:0:254:7	0/0:76,0:0:76:0,229,744:0:2984:76	0/0:17,0:0:17:0,51,163:0:684:17	0/0:23,2:2:25:0,29,470:82:899:23
29378657	957701	29378657_957701	G	A	28896.6	.	AB=0.487377;ABP=8.21826;AC=37;AF=0.121815;AN=224;AO=3064;CIGAR=1X;DP=102412;DPB=45858;DPRA=1.10195;EPP=125.656;EPPR=1027.08;GTI=92;LEN=1;MEANALT=1.00533;MQM=14.03;MQMR=11.5218;NS=2112;NUMALT=1;ODDS=0.043945;PAIRED=0.822454;PAIREDR=0.875419;PAO=0;PQA=0;PQR=0;PRO=0;PROBE=SNP|RAPIDGENOMICS_3404_04027;QA=119575;QR=1569352;RO=39043;RPL=1410;RPP=45.2038;RPPR=82.966;RPR=1654;RUN=1;SAF=1416;SAP=41.1556;SAR=1648;SRF=19898;SRP=34.5459;SRR=19145;TYPE=snp;technology.illumina=1	GT:AD:AO:DP:PL:QA:QR:RO	0/0:31,0:0:31:0,93,297:0:1233:31	0/0:6,0:0:6:0,18,49:0:246:6	1/1:3,6:6:9:68,3,0:246:119:3	0/0:53,0:0:53:0,160,554:0:2135:53	0/0:6,0:0:6:0,18,103:0:242:6	1/1:7,23:23:30:150,11,0:939:283:7	0/0:5,0:0:5:0,15,67:0:205:5	0/0:18,0:0:18:0,54,161:0:738:18	0/0:21,0:0:21:0,63,203:0:847:21	1/1:8,22:22:30:178,6,0:835:315:8	1/1:3,6:6:9:73,5,0:246:123:3	1/1:4,30:30:34:278,64,0:1198:164:4	0/0:18,0:0:18:0,54,159:0:688:18	0/0:14,7:7:21:0,7,119:279:566:14	0/0:28,0:0:28:0,84,252:0:1117:28	0/0:55,0:0:55:0,166,581:0:2242:55	0/0:18,0:0:18:0,54,386:0:724:18	0/0:113,0:0:113:0,340,1138:0:4548:113	0/0:35,0:0:35:0,105,352:0:1427:35	0/0:34,0:0:34:0,102,400:0:1373:34	0/0:22,0:0:22:0,66,219:0:898:22	0/1:16,25:25:41:195,0,7:974:648:16	0/0:19,0:0:19:0,57,227:0:752:19	0/0:47,0:0:47:0,141,476:0:1860:47	0/1:9,7:7:16:29,0,43:273:365:9	0/0:21,0:0:21:0,63,541:0:811:21	0/0:31,0:0:31:0,93,343:0:1208:31	0/0:61,0:0:61:0,184,513:0:2488:61	0/0:55,0:0:55:0,166,528:0:2238:55	0/0:34,0:0:34:0,102,366:0:1355:34	0/0:22,0:0:22:0,66,237:0:872:22	0/0:14,0:0:14:0,42,172:0:570:14	0/0:116,0:0:116:0,349,1311:0:4705:116	0/0:32,0:0:32:0,96,259:0:1285:32	0/0:10,0:0:10:0,30,87:0:401:10	0/0:17,0:0:17:0,51,126:0:697:17	0/0:11,2:2:13:0,24,90:82:443:11	0/0:26,0:0:26:0,78,321:0:1027:26	0/0:3,0:0:3:0,9,49:0:119:3	0/0:24,0:0:24:0,72,215:0:976:24	0/0:56,0:0:56:0,169,543:0:2258:56	0/0:45,0:0:45:0,135,423:0:1802:45	0/0:50,0:0:50:0,151,586:0:2029:50	0/0:8,0:0:8:0,24,133:0:319:8	0/1:12,13:13:25:30,0,37:525:492:12	0/0:2,0:0:2:0,6,25:0:82:2	0/1:49,16:16:65:5,0,250:643:1964:49	0/1:21,12:12:33:52,0,111:484:849:21	1/1:0,24:24:24:532,72,0:932:0:0	0/1:14,18:18:32:126,0,27:701:570:14	0/0:4,0:0:4:0,12,41:0:160:4	1/1:10,29:29:39:210,4,0:1181:397:10	0/1:32,42:42:74:186,0,80:1666:1300:32	0/1:5,14:14:19:126,0,12:547:193:5	0/0:39,0:0:39:0,117,398:0:1559:39	0/0:45,0:0:45:0,135,395:0:1827:45	0/0:60,0:0:60:0,181,589:0:2398:60	0/0:26,0:0:26:0,78,258:0:1040:26	0/0:4,0:0:4:0,12,35:0:164:4	0/0:22,0:0:22:0,66,195:0:871:22	0/0:13,0:0:13:0,39,144:0:533:13	0/0:127,0:0:127:0,382,1236:0:5122:127	0/1:32,45:45:77:202,0,19:1785:1312:32	0/1:10,14:14:24:87,0,34:548:410:10	0/1:11,16:16:27:83,0,5:652:451:11	0/1:8,5:5:13:22,0,34:197:324:8	0/0:18,8:8:26:0,10,74:301:734:18	0/1:8,7:7:15:12,0,48:273:316:8	0/0:2,0:0:2:0,6,18:0:78:2	0/1:3,8:8:11:194,0,20:282:123:3	1/1:0,43:43:43:466,129,0:1673:0:0	0/0:35,0:0:35:0,105,445:0:1405:35	0/1:33,15:15:48:17,0,235:559:1332:33	0/0:28,0:0:28:0,84,299:0:1096:28	0/0:9,0:0:9:0,27,76:0:355:9	0/0:13,0:0:13:0,39,151:0:514:13	0/1:7,4:4:11:8,0,60:164:258:7	0/0:12,0:0:12:0,36,109:0:492:12	0/0:14,0:0:14:0,42,195:0:561:14	0/0:26,0:0:26:0,78,256:0:1035:26	0/1:29,36:36:65:199,0,86:1351:1185:29	0/0:14,0:0:14:0,42,141:0:570:14	1/1:0,10:10:10:85,30,0:383:0:0	0/0:36,0:0:36:0,108,406:0:1455:36	0/0:26,0:0:26:0,78,288:0:1057:26	0/0:31,0:0:31:0,93,291:0:1248:31	0/0:9,0:0:9:0,27,82:0:365:9	0/0:74,0:0:75:0,223,661:0:2985:74	0/0:17,0:0:17:0,51,273:0:685:17	0/0:32,0:0:32:0,96,304:0:1290:32	0/0:26,0:0:26:0,78,214:0:1049:26	0/0:23,0:0:23:0,69,293:0:902:23	0/0:15,0:0:15:0,45,161:0:611:15	0/0:13,0:0:13:0,39,107:0:533:13	0/0:27,0:0:27:0,81,290:0:1099:27	0/1:10,4:4:14:4,0,54:164:396:10	0/0:40,0:0:40:0,120,394:0:1615:40	0/0:20,0:0:20:0,60,194:0:811:20	0/0:13,0:0:13:0,39,120:0:506:13	0/0:9,0:0:9:0,27,163:0:365:9	0/0:30,0:0:30:0,90,249:0:1211:30	0/0:12,0:0:12:0,36,97:0:480:12	0/0:17,0:0:17:0,51,137:0:693:17	0/0:36,0:0:36:0,108,366:0:1460:36	0/0:14,0:0:14:0,42,119:0:574:14	0/0:50,0:0:50:0,151,528:0:1996:50	0/0:27,0:0:27:0,81,301:0:1061:27	0/1:8,5:5:13:11,0,35:205:328:8	0/0:22,0:0:22:0,66,191:0:893:22	0/0:24,0:0:24:0,72,246:0:980:24	0/0:4,0:0:4:0,12,31:0:156:4	0/0:10,0:0:10:0,30,228:0:388:10
29378659	255272	29378659_255272	A	G	150666	.	AB=0.502755;ABP=4.06327;AC=48;AF=0.201858;AN=224;AO=12835;CIGAR=1X;DP=227358;DPB=72705;DPRA=0.998034;EPP=1024.35;EPPR=9037.1;GTI=176;LEN=1;MEANALT=1.00618;MQM=11.4009;MQMR=11.1899;NS=2112;NUMALT=1;ODDS=0.00380774;PAIRED=0.846202;PAIREDR=0.893713;PAO=0;PQA=0;PQR=0;PRO=0;PROBE=Intergenic|RAPIDGENOMICS_3404_48519;QA=500513;QR=2391133;RO=60713;RPL=4510;RPP=2465.35;RPPR=22458.9;RPR=8325;RUN=1;SAF=12148;SAP=22226.1;SAR=687;SRF=56113;SRP=94911.8;SRR=4600;TYPE=snp;technology.illumina=1	GT:AD:AO:DP:PL:QA:QR:RO	1/1:3,22:22:25:118,38,0:902:123:3	1/1:2,34:34:36:342,106,0:1312:82:2	0/0:20,0:0:20:0,60,106:0:794:20	0/1:58,33:33:91:20,0,217:1323:2301:58	0/0:36,0:0:36:0,108,435:0:1392:36	0/0:96,0:0:96:0,289,916:0:3890:96	0/0:26,0:0:26:0,78,509:0:1022:26	0/0:6,0:0:6:0,18,183:0:246:6	0/0:46,30:30:76:0,30,276:1142:1847:46	0/0:86,0:0:86:0,259,842:0:3456:86	0/0:22,0:0:22:0,66,187:0:893:22	0/1:21,27:27:48:125,0,176:1038:849:21	1/1:0,53:53:53:598,160,0:2104:0:0	0/0:42,0:0:42:0,126,311:0:1636:42	0/0:46,16:16:62:0,87,296:643:1779:46	0/0:101,0:0:101:0,304,936:0:3909:101	0/0:32,1:1:33:0,74,453:41:1206:32	0/0:34,0:0:34:0,102,379:0:1287:34	0/0:62,0:0:62:0,187,591:0:2451:62	0/0:92,0:0:92:0,277,925:0:3623:92	0/0:93,0:0:93:0,280,951:0:3717:93	0/1:58,44:44:102:126,0,596:1725:2323:58	0/1:18,28:28:46:195,0,79:1123:721:18	0/1:49,18:18:67:46,0,269:718:1961:49	0/0:33,0:0:33:0,99,259:0:1254:33	0/1:55,47:47:102:755,0,847:1843:2135:55	0/1:38,42:42:80:130,0,270:1643:1526:38	0/0:104,0:0:104:0,313,999:0:4167:104	0/0:93,0:0:93:0,280,959:0:3654:93	0/0:69,0:0:69:0,208,615:0:2745:69	0/0:50,0:0:50:0,151,381:0:1997:50	0/0:55,0:0:55:0,166,676:0:2168:55	0/0:93,0:0:93:0,280,990:0:3635:93	0/0:19,0:0:19:0,57,117:0:758:19	0/0:43,0:0:43:0,129,470:0:1718:43	0/0:15,0:0:15:0,45,232:0:607:15	0/0:43,0:0:43:0,129,419:0:1699:43	0/0:39,0:0:39:0,117,503:0:1560:39	1/1:2,74:74:76:610,176,0:2911:78:2	0/0:118,0:0:118:0,355,912:0:4670:118	0/0:57,0:0:57:0,172,501:0:2268:57	0/0:64,0:0:64:0,193,708:0:2495:64	0/1:61,34:34:95:67,0,350:1340:2396:61	0/1:15,10:10:25:76,0,130:396:615:15	0/0:28,0:0:28:0,84,305:0:1071:28	1/1:1,24:24:25:126,44,0:954:37:1	0/1:39,33:33:72:19,0,347:1317:1551:39	0/0:139,0:0:139:0,418,1201:0:5462:139	1/1:6,62:62:68:1079,134,0:2398:242:6	0/1:16,18:18:34:33,0,125:710:621:16	0/0:9,0:0:9:0,27,46:0:347:9	0/0:80,0:0:80:0,241,841:0:3175:80	0/0:88,0:0:88:0,265,1043:0:3395:88	0/0:44,0:0:44:0,132,618:0:1689:44	0/1:32,32:32:64:30,0,223:1225:1245:32	0/1:36,48:48:87:455,0,102:1912:1353:36	0/0:77,0:0:77:0,232,673:0:3047:77	0/0:20,0:0:20:0,60,91:0:808:20	0/0:62,0:0:62:0,187,443:0:2426:62	0/1:19,10:10:29:65,0,190:391:754:19	0/1:44,29:29:73:138,0,280:1172:1760:44	0/0:119,0:0:119:0,358,1489:0:4720:119	1/1:1,74:74:75:675,197,0:2867:41:1	0/0:61,0:0:61:0,184,662:0:2383:61	0/0:22,18:18:40:0,10,33:726:882:22	0/0:45,0:0:45:0,135,482:0:1727:45	0/0:35,0:0:35:0,105,395:0:1376:35	0/0:62,0:0:62:0,187,593:0:2448:62	0/0:10,0:0:10:0,30,39:0:375:10	0/1:14,8:8:22:137,0,213:315:538:14	0/0:71,0:0:71:0,214,597:0:2841:71	0/0:86,0:0:86:0,259,912:0:3398:86	0/0:80,0:0:81:0,241,839:0:3081:80	0/0:64,0:0:64:0,193,587:0:2533:64	0/0:7,2:2:9:0,3,84:82:242:7	0/0:51,0:0:51:0,154,454:0:1974:51	0/1:19,15:15:34:21,0,57:585:754:19	1/1:0,22:22:22:172,66,0:886:0:0	0/0:32,0:0:32:0,96,464:0:1215:32	0/0:28,0:0:28:0,84,307:0:1121:28	0/1:32,29:29:61:144,0,24:1161:1273:32	0/1:36,12:12:48:9,0,164:456:1413:36	0/1:25,30:30:55:133,0,117:1208:975:25	0/0:56,0:0:56:0,169,501:0:2224:56	0/0:40,1:1:41:0,109,348:41:1604:40	0/0:41,0:0:41:0,123,524:0:1608:41	0/0:9,0:0:9:0,27,90:0:328:9	0/0:96,0:0:96:0,289,794:0:3805:96	0/0:39,0:0:39:0,117,424:0:1510:39	0/1:32,35:35:67:215,0,270:1395:1267:32	0/0:48,0:0:48:0,144,499:0:1911:48	0/0:82,0:0:82:0,247,705:0:3254:82	1/1:1,45:45:46:407,137,0:1778:41:1	0/0:9,0:0:9:0,27,126:0:369:9	0/0:73,0:0:73:0,220,839:0:2911:73	0/0:46,0:0:46:0,138,328:0:1849:46	1/1:17,38:38:55:199,51,0:1510:688:17	0/1:16,18:18:34:105,0,4:730:638:16	1/1:1,16:16:17:163,27,0:656:41:1	0/0:17,0:0:17:0,51,134:0:670:17	0/0:27,0:0:27:0,81,240:0:1081:27	0/0:55,0:0:55:0,166,600:0:2127:55	0/0:47,7:7:54:0,127,486:287:1852:47	0/1:19,14:14:33:55,0,133:553:763:19	0/0:54,0:0:54:0,163,425:0:2148:54	0/0:50,0:0:50:0,151,608:0:1987:50	0/1:24,27:27:51:52,0,161:1062:954:24	0/0:21,18:18:39:0,36,131:730:810:21	0/1:41,19:19:60:1,0,155:779:1612:41	0/0:64,1:1:65:0,163,687:41:2527:64	0/0:12,0:0:12:0,36,100:0:428:12	0/1:31,20:20:51:351,0,415:802:1195:31
29378660	927563	29378660_927563	T	C	41627.5	.	AB=0.4844;ABP=12.1564;AC=20;AF=0.0891641;AN=224;AO=3093;CIGAR=1X;DP=156095;DPB=72678;DPRA=1.02974;EPP=165.44;EPPR=2027.94;GTI=67;LEN=1;MEANALT=1;MQM=14.9848;MQMR=11.4278;NS=2112;NUMALT=1;ODDS=0.0956683;PAIRED=0.774976;PAIREDR=0.873679;PAO=0;PQA=0;PQR=0;PRO=0;PROBE=SNP|RAPIDGENOMICS_3404_21613;QA=122462;QR=2678333;RO=67487;RPL=1593;RPP=9.08242;RPPR=32.6021;RPR=1500;RUN=1;SAF=1531;SAP=3.68498;SAR=1562;SRF=33963;SRP=9.21132;SRR=33524;TYPE=snp;technology.illumina=1	GT:AD:AO:DP:PL:QA:QR:RO	0/0:30,0:0:30:0,90,311:0:1185:30	0/0:30,0:0:30:0,90,318:0:1218:30	0/0:16,0:0:16:0,48,154:0:656:16	0/0:83,0:0:83:0,250,748:0:3319:83	0/0:21,0:0:21:0,63,316:0:836:21	0/0:80,0:0:80:0,241,859:0:3211:80	0/0:4,0:0:4:0,12,62:0:150:4	0/0:18,0:0:18:0,54,324:0:725:18	0/1:35,34:34:69:270,0,90:1326:1382:35	0/0:66,0:0:66:0,199,684:0:2628:66	0/0:6,0:0:6:0,18,51:0:232:6	0/0:63,0:0:63:0,190,549:0:2523:63	0/0:84,0:0:84:0,253,776:0:3306:84	0/0:31,0:0:31:0,93,328:0:1237:31	0/0:101,0:0:101:0,304,970:0:4100:101	0/1:29,26:26:55:215,0,149:1049:1126:29	0/0:15,0:0:15:0,45,265:0:585:15	0/0:85,0:0:85:0,256,813:0:3460:85	0/0:40,0:0:40:0,120,476:0:1611:40	0/0:84,0:0:84:0,253,834:0:3317:84	0/0:74,0:0:74:0,223,779:0:2970:74	0/0:73,0:0:73:0,220,806:0:2933:73	0/0:33,0:0:33:0,99,351:0:1266:33	0/0:57,0:0:57:0,172,585:0:2246:57	0/0:12,0:0:12:0,36,97:0:465:12	0/0:52,0:0:52:0,157,995:0:2041:52	0/0:58,0:0:58:0,175,653:0:2317:58	0/0:64,0:0:64:0,193,589:0:2531:64	0/0:131,0:0:131:0,394,1218:0:5218:131	1/1:22,50:50:72:507,11,0:1994:856:22	1/1:6,16:16:22:93,9,0:644:246:6	0/0:65,0:0:65:0,196,713:0:2614:65	0/0:149,0:0:149:0,449,1484:0:5927:149	0/0:21,0:0:21:0,63,216:0:826:21	0/0:50,0:0:50:0,151,560:0:1953:50	0/0:3,0:0:3:0,9,33:0:123:3	0/0:52,0:0:52:0,157,505:0:2084:52	0/0:54,0:0:54:0,163,504:0:2170:54	0/0:45,0:0:45:0,135,480:0:1774:45	0/0:90,0:0:90:0,271,1016:0:3614:90	0/0:34,0:0:34:0,102,408:0:1355:34	0/0:42,6:6:48:0,76,290:232:1681:42	0/0:116,0:0:116:0,349,1362:0:4591:116	0/0:10,0:0:10:0,30,177:0:398:10	0/0:58,0:0:58:0,175,618:0:2314:58	0/0:7,0:0:7:0,21,58:0:278:7	0/0:115,0:0:115:0,346,1147:0:4586:115	0/0:53,0:0:53:0,160,577:0:2064:53	0/0:32,0:0:32:0,96,739:0:1210:32	0/0:104,0:0:104:0,313,1018:0:4155:104	0/0:5,0:0:5:0,15,41:0:205:5	0/0:67,0:0:67:0,202,620:0:2663:67	0/1:44,22:22:66:139,0,313:898:1778:44	0/0:20,0:0:20:0,60,232:0:741:20	1/1:0,70:70:70:725,211,0:2807:0:0	0/0:77,0:0:77:0,232,821:0:3081:77	0/0:77,0:0:77:0,232,789:0:3077:77	0/0:40,0:0:40:0,120,418:0:1564:40	0/0:37,0:0:37:0,111,399:0:1440:37	0/0:27,0:0:27:0,81,284:0:1068:27	0/0:55,0:0:55:0,166,502:0:2208:55	0/0:171,0:0:171:0,515,1668:0:6825:171	0/0:91,0:0:91:0,274,948:0:3588:91	0/0:12,6:6:18:0,1,65:228:470:12	0/1:4,9:9:13:69,0,9:352:160:4	0/0:52,0:0:52:0,157,512:0:2054:52	0/0:23,0:0:23:0,69,236:0:912:23	0/0:56,0:0:56:0,169,470:0:2256:56	0/0:1,0:0:1:0,3,8:0:37:1	0/0:4,0:0:4:0,12,77:0:155:4	0/0:75,0:0:75:0,226,747:0:2984:75	0/1:20,22:22:42:140,0,169:894:799:20	0/0:78,0:0:78:0,235,859:0:3096:78	0/0:48,0:0:48:0,144,470:0:1912:48	0/0:3,0:0:3:0,9,25:0:114:3	0/0:61,0:0:61:0,184,666:0:2445:61	0/1:39,14:14:53:0,0,172:557:1543:39	0/0:22,0:0:22:0,66,211:0:880:22	0/0:10,0:0:10:0,30,111:0:392:10	0/0:50,0:0:50:0,151,477:0:1980:50	0/0:83,0:0:83:0,250,860:0:3312:83	0/0:44,0:0:44:0,132,398:0:1772:44	0/0:32,0:0:32:0,96,322:0:1282:32	0/0:93,0:0:93:0,280,825:0:3717:93	0/0:34,0:0:34:0,102,321:0:1382:34	0/0:140,0:0:140:0,421,1292:0:5596:140	0/1:16,4:4:20:22,0,74:164:628:16	0/0:121,0:0:121:0,364,1101:0:4874:121	0/0:21,0:0:21:0,63,218:0:857:21	0/0:137,0:0:137:0,412,1297:0:5454:137	0/0:43,0:0:43:0,129,444:0:1688:43	0/0:32,0:0:32:0,96,301:0:1281:32	0/0:36,0:0:36:0,108,420:0:1455:36	0/0:3,0:0:3:0,9,24:0:114:3	0/0:60,0:0:60:0,181,570:0:2408:60	0/0:29,0:0:29:0,87,253:0:1161:29	0/0:54,0:0:54:0,163,501:0:2157:54	0/0:7,0:0:7:0,21,66:0:283:7	0/0:5,1:1:6:0,8,75:41:205:5	0/0:23,0:0:23:0,69,233:0:920:23	0/0:22,0:0:22:0,66,293:0:894:22	0/0:27,0:0:27:0,81,311:0:1095:27	0/0:45,0:0:45:0,135,433:0:1829:45	0/0:45,0:0:45:0,135,429:0:1819:45	0/0:51,0:0:51:0,154,465:0:2062:51	0/0:102,0:0:102:0,307,984:0:4100:102	0/0:31,0:0:31:0,93,386:0:1219:31	1/1:4,8:8:12:42,7,0:324:164:4	1/1:3,15:15:18:116,6,0:592:123:3	1/1:3,35:35:38:391,91,0:1393:119:3	0/0:21,0:0:21:0,63,177:0:822:21	0/1:9,14:14:23:225,0,133:553:351:9
29378662	62157	29378662_62157	A	G	153723	.	AB=0.480543;ABP=64.5265;AC=59;AF=0.296904;AN=224;AO=14738;CIGAR=1X;DP=212510;DPB=92553;DPRA=0.976531;EPP=1218.31;EPPR=1788.69;GTI=38;LEN=1;MEANALT=1.01181;MQM=13.1052;MQMR=11.6181;NS=2112;NUMALT=1;ODDS=0.0456332;PAIRED=0.860565;PAIREDR=0.870859;PAO=0;PQA=0;PQR=0;PRO=0;PROBE=SNP|RAPIDGENOMICS_3404_39222;QA=575405;QR=2641325;RO=66052;RPL=6937;RPP=112.998;RPPR=83.4262;RPR=7801;RUN=1;SAF=7426;SAP=4.92511;SAR=7312;SRF=32677;SRP=19.0272;SRR=33375;TYPE=snp;technology.illumina=1	GT:AD:AO:DP:PL:QA:QR:RO	0/0:77,0:0:77:0,232,778:0:3057:77	0/0:20,0:0:20:0,60,167:0:785:20	0/1:8,5:5:13:25,0,80:197:328:8	0/1:35,53:53:88:367,0,44:2110:1423:35	0/0:31,0:0:31:0,93,412:0:1225:31	0/1:46,25:25:71:73,0,215:985:1841:46	0/0:18,2:2:20:0,23,294:74:690:18	0/0:19,0:0:19:0,57,186:0:771:19	0/1:33,32:32:65:135,0,139:1269:1337:33	0/1:67,29:29:96:36,0,278:1135:2682:67	1/1:0,12:12:12:132,36,0:479:0:0	1/1:17,111:111:128:958,220,0:4376:693:17	0/0:72,0:0:72:0,217,740:0:2873:72	0/0:47,15:15:62:0,40,283:607:1865:47	0/1:33,35:35:68:105,0,200:1415:1317:33	0/0:116,0:0:116:0,349,1189:0:4655:116	0/0:30,0:0:30:0,90,364:0:1146:30	0/0:126,0:0:126:0,379,1322:0:5109:126	0/0:63,0:0:63:0,190,629:0:2508:63	0/0:75,0:0:75:0,226,873:0:2963:75	0/0:111,0:0:111:0,334,1071:0:4439:111	1/1:0,98:98:98:1016,295,0:3884:0:0	0/0:37,0:0:37:0,111,341:0:1445:37	0/0:178,0:0:178:0,536,1980:0:7093:178	0/1:20,17:17:37:69,0,95:671:820:20	0/0:58,0:0:58:0,175,1309:0:2292:58	0/0:86,0:0:86:0,259,822:0:3387:86	1/1:1,146:146:147:1396,434,0:5836:41:1	0/1:78,59:59:137:191,0,322:2376:3172:78	0/0:58,0:0:58:0,175,659:0:2283:58	0/0:19,0:0:19:0,57,184:0:748:19	0/0:41,1:1:42:0,95,346:37:1634:41	0/0:173,0:0:173:0,521,1749:0:6943:173	0/0:24,0:0:24:0,72,287:0:976:24	0/0:74,0:0:74:0,223,857:0:2960:74	0/1:17,9:9:26:15,0,65:361:697:17	0/0:40,1:1:41:0,91,475:41:1619:40	0/1:44,21:21:65:93,0,256:839:1775:44	0/0:35,0:0:35:0,105,292:0:1391:35	1/1:0,65:65:65:686,196,0:2578:0:0	0/0:56,0:0:56:0,169,518:0:2254:56	0/0:45,11:11:56:0,51,490:451:1792:45	0/0:98,0:0:98:0,295,1060:0:3877:98	0/1:14,11:11:25:68,0,129:439:565:14	1/1:27,70:70:97:510,56,0:2790:1086:27	0/0:38,0:0:38:0,114,308:0:1542:38	0/1:60,74:74:134:365,0,173:2970:2431:60	0/1:46,67:67:113:256,0,75:2680:1878:46	1/1:0,40:40:40:740,120,0:1547:0:0	0/1:54,27:27:81:4,0,259:1081:2157:54	1/1:4,6:6:10:57,1,0:246:164:4	0/1:21,35:35:56:165,0,13:1397:810:21	0/1:34,40:40:74:254,0,85:1564:1335:34	0/0:45,0:0:45:0,135,566:0:1801:45	0/0:52,0:0:52:0,157,460:0:2066:52	0/0:102,0:0:102:0,307,899:0:4096:102	0/0:102,0:0:102:0,307,950:0:4067:102	0/0:25,0:0:25:0,75,216:0:1007:25	0/0:20,0:0:20:0,60,187:0:802:20	0/1:18,14:14:32:83,0,131:570:729:18	0/1:32,37:37:69:162,0,56:1486:1281:32	0/1:104,102:102:206:468,0,325:4027:4132:104	0/0:100,0:0:100:0,301,937:0:4036:100	0/0:64,0:0:64:0,193,767:0:2574:64	1/1:5,16:16:21:97,2,0:608:205:5	0/0:45,0:0:45:0,135,467:0:1807:45	0/1:28,26:26:54:160,0,186:1024:1127:28	0/0:64,0:0:64:0,193,581:0:2583:64	0/0:5,0:0:5:0,15,148:0:205:5	1/1:0,10:10:10:232,30,0:392:0:0	0/0:81,0:0:81:0,244,810:0:3261:81	0/1:44,27:27:71:137,0,225:1099:1761:44	1/1:0,90:90:90:902,271,0:3562:0:0	0/0:89,0:0:89:0,268,987:0:3531:89	0/0:12,0:0:12:0,36,111:0:480:12	0/0:39,0:0:39:0,117,429:0:1560:39	0/1:17,19:19:36:56,0,98:757:679:17	1/1:0,21:21:21:204,63,0:840:0:0	0/0:39,0:0:39:0,117,507:0:1570:39	0/0:111,0:0:111:0,334,1053:0:4492:111	0/0:111,0:0:111:0,334,1069:0:4410:111	0/0:65,0:0:65:0,196,649:0:2604:65	0/0:35,0:0:35:0,105,306:0:1409:35	0/0:100,0:0:100:0,301,999:0:4037:100	0/0:92,0:0:92:0,277,866:0:3679:92	0/1:44,71:71:115:484,0,82:2808:1755:44	0/0:15,0:0:15:0,45,155:0:607:15	1/1:0,113:113:113:1250,340,0:4544:0:0	0/1:13,15:15:28:48,0,63:578:525:13	0/0:151,0:0:151:0,455,1489:0:6089:151	0/1:11,17:17:28:106,0,27:693:424:11	0/1:21,35:35:56:246,0,18:1388:828:21	0/0:38,0:0:38:0,114,518:0:1498:38	0/1:11,3:3:14:1,0,105:123:434:11	0/0:101,0:0:101:0,304,947:0:4079:101	0/0:44,0:0:44:0,132,425:0:1778:44	1/1:13,97:97:110:856,196,0:3787:529:13	0/0:25,8:8:33:0,34,248:324:971:25	0/0:22,0:0:22:0,66,303:0:886:22	0/0:33,0:0:33:0,99,346:0:1304:33	0/0:31,0:0:31:0,93,401:0:1234:31	0/0:39,0:0:39:0,117,348:0:1555:39	0/0:55,0:0:55:0,166,511:0:2234:55	0/0:57,0:0:57:0,172,599:0:2307:57	1/1:0,82:82:82:890,247,0:3265:0:0	0/1:107,55:55:162:162,0,542:2230:4293:107	0/0:74,0:0:74:0,223,795:0:2961:74	0/0:21,0:0:21:0,63,253:0:845:21	0/0:37,0:0:37:0,111,398:0:1465:37	0/0:40,17:17:57:0,6,288:656:1627:40	0/1:11,8:8:19:36,0,54:305:442:11	0/0:30,0:0:30:0,90,619:0:1172:30
29378662	62186	29378662_62186	T	A	138513	.	AB=0.483003;ABP=44.0521;AC=56;AF=0.297214;AN=224;AO=13308;CIGAR=1X;DP=193521;DPB=85598;DPRA=0.97295;EPP=1463.72;EPPR=2711.95;GTI=59;LEN=1;MEANALT=1.00238;MQM=12.9002;MQMR=11.6116;NS=2112;NUMALT=1;ODDS=0.0427368;PAIRED=0.868801;PAIREDR=0.875377;PAO=0;PQA=0;PQR=0;PRO=0;PROBE=SNP|RAPIDGENOMICS_3404_39222;QA=525674;QR=2417955;RO=60952;RPL=5716;RPP=577.268;RPPR=5727.42;RPR=7592;RUN=1;SAF=7764;SAP=807.18;SAR=5544;SRF=33324;SRP=1158.87;SRR=27628;TYPE=snp;technology.illumina=1	GT:AD:AO:DP:PL:QA:QR:RO	0/0:69,0:0:69:0,208,726:0:2731:69	0/0:19,0:0:19:0,57,183:0:767:19	0/0:9,1:1:10:0,20,136:41:360:9	1/1:22,55:55:77:448,35,0:2176:867:22	0/0:24,0:0:24:0,72,316:0:939:24	0/1:43,30:30:73:135,0,187:1166:1737:43	0/0:19,2:2:21:0,25,301:82:730:19	0/0:19,0:0:19:0,57,185:0:771:19	0/1:36,31:31:67:119,0,186:1263:1440:36	0/0:54,14:14:68:0,55,308:555:2167:54	1/1:0,14:14:14:149,42,0:570:0:0	1/1:19,109:109:128:922,229,0:4363:748:19	0/0:60,0:0:60:0,181,609:0:2407:60	0/0:47,13:13:60:0,48,298:525:1853:47	0/1:40,34:34:74:113,0,247:1377:1602:40	0/0:94,0:0:94:0,283,994:0:3709:94	0/0:24,0:0:24:0,72,310:0:916:24	0/0:136,0:0:136:0,409,1456:0:5422:136	0/0:62,0:0:62:0,187,600:0:2437:62	0/0:63,0:0:64:0,190,770:0:2493:63	0/0:102,0:0:102:0,307,1001:0:4097:102	1/1:0,86:86:86:942,259,0:3447:0:0	0/0:29,0:0:29:0,87,286:0:1138:29	0/0:158,0:0:158:0,476,1803:0:6244:158	0/1:16,12:12:28:34,0,90:480:643:16	0/0:49,0:0:49:0,148,1160:0:1911:49	0/0:66,0:0:66:0,199,646:0:2651:66	1/1:2,137:137:139:1317,401,0:5546:82:2	0/1:53,59:59:112:248,0,147:2363:2161:53	0/0:58,0:0:58:0,175,670:0:2340:58	0/0:14,0:0:14:0,42,143:0:538:14	0/0:38,1:1:39:0,86,322:37:1529:38	0/0:158,0:0:158:0,476,1605:0:6307:158	0/0:21,0:0:21:0,63,233:0:845:21	0/0:71,0:0:71:0,214,838:0:2862:71	0/1:11,10:10:21:38,0,31:410:438:11	0/0:39,1:1:40:0,89,466:37:1555:39	0/1:35,19:19:54:97,0,177:771:1422:35	0/0:34,0:0:34:0,102,291:0:1348:34	1/1:0,58:58:58:558,175,0:2343:0:0	0/0:55,0:0:55:0,166,497:0:2182:55	0/0:36,16:16:52:0,4,365:640:1442:36	0/0:92,0:0:92:0,277,987:0:3689:92	0/1:14,9:9:23:15,0,134:355:566:14	1/1:21,62:62:83:491,85,0:2504:857:21	0/0:29,0:0:29:0,87,233:0:1177:29	0/1:81,65:65:146:214,0,379:2601:3209:81	0/1:44,63:63:107:247,0,86:2504:1672:44	1/1:0,43:43:43:789,129,0:1628:0:0	0/0:56,26:26:82:0,3,277:1042:2220:56	0/1:4,4:4:8:47,0,6:164:164:4	0/1:26,36:36:62:147,0,38:1397:1054:26	0/1:28,47:47:75:279,0,28:1856:1132:28	0/0:40,0:0:40:0,120,508:0:1581:40	0/0:56,0:0:56:0,169,482:0:2222:56	0/0:86,0:0:87:0,259,774:0:3441:86	0/0:76,0:0:76:0,229,715:0:2988:76	0/0:22,0:0:22:0,66,191:0:884:22	0/0:20,0:0:20:0,60,211:0:795:20	0/1:13,11:11:24:82,0,114:451:515:13	0/1:30,32:32:62:122,0,68:1269:1188:30	0/1:102,100:100:202:478,0,406:4000:4131:102	0/0:79,0:0:79:0,238,752:0:3128:79	0/0:52,0:0:52:0,157,590:0:2095:52	1/1:5,16:16:21:77,3,0:629:201:5	0/0:43,0:0:43:0,129,438:0:1732:43	0/1:26,21:21:47:147,0,181:827:1054:26	0/0:64,0:0:64:0,193,578:0:2577:64	0/0:5,0:0:5:0,15,148:0:205:5	1/1:0,10:10:10:244,30,0:406:0:0	0/0:69,0:0:69:0,208,665:0:2813:69	0/1:36,28:28:64:171,0,170:1095:1417:36	1/1:0,97:97:97:958,292,0:3863:0:0	0/0:68,0:0:68:0,205,798:0:2715:68	0/0:11,0:0:11:0,33,103:0:443:11	0/0:40,0:0:40:0,120,391:0:1605:40	0/1:21,20:20:41:49,0,128:807:825:21	1/1:0,24:24:24:221,72,0:948:0:0	0/0:42,0:0:42:0,126,602:0:1683:42	0/0:98,0:0:98:0,295,891:0:3915:98	0/0:99,0:0:99:0,298,928:0:3990:99	0/0:59,0:0:59:0,178,607:0:2382:59	0/0:36,0:0:36:0,108,308:0:1463:36	0/0:99,0:0:99:0,298,962:0:3988:99	0/0:87,0:0:87:0,262,877:0:3442:87	0/1:37,78:78:115:553,0,20:3074:1459:37	0/0:13,0:0:13:0,39,134:0:516:13	1/1:0,116:116:116:1246,349,0:4719:0:0	0/1:11,15:15:27:55,0,36:592:430:11	0/0:123,0:0:123:0,370,1136:0:4851:123	0/1:10,17:17:27:68,0,5:697:406:10	0/1:20,34:34:54:232,0,17:1382:820:20	0/0:33,0:0:33:0,99,412:0:1320:33	0/0:11,2:2:13:0,22,127:78:420:11	0/0:120,0:0:120:0,361,1086:0:4809:120	0/0:34,0:0:34:0,102,329:0:1361:34	1/1:11,63:63:74:565,108,0:2509:430:11	0/0:23,8:8:31:0,28,245:306:909:23	0/0:17,0:0:17:0,51,281:0:689:17	0/0:26,0:0:26:0,78,311:0:1045:26	0/0:37,0:0:37:0,111,477:0:1488:37	0/0:31,0:0:31:0,93,268:0:1228:31	0/0:57,0:0:57:0,172,535:0:2284:57	0/0:54,0:0:54:0,163,556:0:2163:54	1/1:0,73:73:73:786,220,0:2943:0:0	0/1:80,55:55:135:221,0,343:2194:3201:80	0/0:68,0:0:68:0,205,768:0:2735:68	0/0:22,0:0:22:0,66,271:0:866:22	0/0:37,0:0:37:0,111,403:0:1509:37	0/1:34,17:17:51:15,0,252:693:1378:34	0/1:14,7:7:21:20,0,73:287:566:14	0/0:28,0:0:28:0,84,604:0:1053:28
29378663	392503	29378663_392503	G	A	644199	.	AB=0.48766;ABP=28.3597;AC=157;AF=0.701673;AN=222;AO=37729;CIGAR=1X;DP=247800;DPB=109534;DPRA=1.02891;EPP=150.166;EPPR=353.746;GTI=9;LEN=1;MEANALT=1.0061;MQM=12.9116;MQMR=11.3761;NS=2112;NUMALT=1;ODDS=0.0174014;PAIRED=0.861035;PAIREDR=0.877993;PAO=0;PQA=0;PQR=0;PRO=0;PROBE=SNP|RAPIDGENOMICS_3404_47378||SNP|RAPIDGENOMICS_3404_47379||SNP|RAPIDGENOMICS_3404_47380||SNP|RAPIDGENOMICS_3404_47381||SNP|RAPIDGENOMICS_3404_47382;QA=1466924;QR=1390787;RO=34834;RPL=18367;RPP=59.9907;RPPR=33.9059;RPR=19362;RUN=1;SAF=19498;SAP=95.4018;SAR=18231;SRF=17338;SRP=4.5665;SRR=17496;TYPE=snp;technology.illumina=1	GT:AD:AO:DP:PL:QA:QR:RO	1/1:0,45:45:45:475,135,0:1749:0:0	0/1:11,10:10:21:58,0,46:410:447:11	0/0:15,3:3:18:0,19,136:123:598:15	1/1:0,185:185:185:1748,557,0:7376:0:0	0/0:15,6:6:21:0,16,178:233:607:15	1/1:0,78:78:78:773,235,0:3097:0:0	1/1:0,16:16:16:256,48,0:603:0:0	1/1:0,41:41:41:433,123,0:1560:0:0	0/1:38,16:16:54:35,0,180:606:1542:38	1/1:0,156:156:156:1642,470,0:6132:0:0	1/1:0,32:32:32:325,96,0:1269:0:0	0/0:132,0:0:132:0,397,1310:0:5295:132	1/1:0,63:63:63:547,190,0:2467:0:0	0/1:20,21:21:41:89,0,77:852:800:20	0/1:41,42:42:83:184,0,155:1669:1638:41	0/1:65,92:92:157:583,0,258:3681:2566:65	0/1:20,9:9:29:99,0,389:346:784:20	1/1:0,160:160:160:1546,482,0:6333:0:0	0/0:148,0:0:148:0,446,1413:0:5917:148	1/1:0,56:56:56:466,169,0:2220:0:0	0/1:76,55:55:131:227,0,403:2204:3075:76	0/0:109,0:0:109:0,328,948:0:4306:109	1/1:0,36:36:36:345,108,0:1369:0:0	0/0:132,0:0:132:0,397,1238:0:5300:132	1/1:0,25:25:25:206,75,0:1012:0:0	1/1:0,76:76:76:1537,229,0:2868:0:0	1/1:0,77:77:77:798,232,0:2961:0:0	1/1:0,107:107:107:1210,322,0:4156:0:0	0/1:105,56:56:161:252,0,561:2138:4169:105	0/0:80,0:0:80:0,241,784:0:3219:80	0/1:20,15:15:35:80,0,47:595:803:20	0/1:37,22:22:59:33,0,166:820:1489:37	0/1:102,77:77:179:239,0,439:3049:4125:102	0/0:41,16:16:57:0,9,225:648:1631:41	1/1:0,78:78:78:775,235,0:3101:0:0	1/1:3,16:16:19:82,3,0:643:123:3	0/1:19,19:19:38:87,0,98:732:757:19	1/1:0,62:62:62:722,187,0:2457:0:0	1/1:0,64:64:64:818,193,0:2548:0:0	0/1:50,52:52:102:203,0,175:2047:1999:50	1/1:0,77:77:78:814,232,0:3052:0:0	0/1:33,36:36:69:174,0,178:1416:1290:33	0/1:105,52:52:157:84,0,668:2063:4193:105	0/0:25,0:0:25:0,75,267:0:1013:25	1/1:0,113:113:114:1206,340,0:4494:0:0	1/1:0,43:43:43:388,129,0:1682:0:0	1/1:0,142:142:142:1304,427,0:5655:0:0	0/1:83,63:63:146:333,0,384:2482:3342:83	1/1:0,52:52:52:1191,157,0:2034:0:0	1/1:0,68:68:68:794,205,0:2676:0:0	./.:.:.:.:.:.:.:.	1/1:0,109:109:109:1163,328,0:4296:0:0	1/1:0,94:94:94:870,283,0:3737:0:0	1/1:0,53:53:53:849,160,0:1984:0:0	1/1:0,87:87:87:1072,262,0:3442:0:0	1/1:14,41:41:55:250,38,0:1608:552:14	1/1:0,47:47:47:421,141,0:1874:0:0	1/1:11,25:25:36:174,6,0:970:434:11	0/1:34,28:28:62:60,0,103:1115:1359:34	1/1:5,17:17:22:98,14,0:679:201:5	1/1:0,101:101:101:1027,304,0:4001:0:0	1/1:0,277:277:277:2771,834,0:10923:0:0	1/1:0,154:154:154:1604,464,0:6106:0:0	0/1:26,37:37:63:162,0,80:1497:1044:26	0/1:37,17:17:54:23,0,228:652:1440:37	1/1:0,45:45:45:484,135,0:1772:0:0	0/1:55,36:36:91:171,0,315:1437:2192:55	1/1:0,58:58:58:669,175,0:2272:0:0	0/0:30,5:5:35:0,67,256:187:1206:30	0/1:7,17:17:24:360,0,95:596:279:7	0/1:50,45:45:95:110,0,191:1748:1999:50	1/1:0,108:108:108:945,325,0:4291:0:0	0/1:65,108:108:173:535,0,120:4261:2564:65	1/1:0,68:68:68:602,205,0:2675:0:0	1/1:3,10:10:13:59,17,0:397:123:3	1/1:0,37:37:37:367,111,0:1459:0:0	1/1:0,41:41:41:438,123,0:1631:0:0	1/1:0,25:25:25:251,75,0:991:0:0	0/1:26,26:26:52:132,0,205:1024:1002:26	0/0:77,0:0:77:0,232,819:0:3075:77	0/1:93,58:58:151:193,0,446:2267:3695:93	1/1:0,53:53:53:556,160,0:2065:0:0	1/1:0,57:57:57:555,172,0:2204:0:0	0/1:42,42:42:84:109,0,241:1685:1693:42	1/1:0,44:44:44:507,132,0:1736:0:0	0/1:120,83:83:203:154,0,459:3285:4811:120	0/0:12,0:0:12:0,36,134:0:454:12	0/1:66,76:76:142:334,0,221:3062:2654:66	1/1:0,19:19:19:297,57,0:716:0:0	0/0:169,1:1:170:0,503,1658:41:6790:169	1/1:0,72:72:72:696,217,0:2814:0:0	1/1:0,90:90:90:880,271,0:3554:0:0	0/1:23,39:39:62:387,0,21:1538:943:23	0/0:9,0:0:9:0,27,73:0:329:9	0/1:53,40:40:93:52,0,191:1523:2157:53	0/0:33,0:0:33:0,99,272:0:1280:33	1/1:0,80:80:80:811,241,0:3148:0:0	1/1:0,24:24:24:190,72,0:955:0:0	0/1:9,5:5:14:36,0,79:205:365:9	1/1:0,43:43:43:405,129,0:1708:0:0	1/1:0,40:40:40:398,120,0:1607:0:0	1/1:0,36:36:36:327,108,0:1375:0:0	1/1:1,92:92:93:1045,270,0:3629:22:1	0/1:34,55:55:89:307,0,38:2185:1385:34	1/1:0,44:44:45:464,132,0:1760:0:0	1/1:0,134:134:134:1179,403,0:5230:0:0	0/1:32,27:27:59:82,0,157:1081:1270:32	1/1:0,33:33:33:329,99,0:1310:0:0	0/1:14,29:29:43:205,0,35:1173:506:14	1/1:2,80:80:82:776,230,0:3160:82:2	0/1:8,12:12:20:109,0,123:492:306:8	1/1:0,25:25:25:587,75,0:990:0:0
29378664	1365424	29378664_1365424	G	A	21027.3	.	AB=0.473329;ABP=21.3117;AC=11;AF=0.0721362;AN=224;AO=2229;CIGAR=1X;DP=131446;DPB=46758;DPRA=1.00913;EPP=3.61917;EPPR=1168.37;GTI=92;LEN=1;MEANALT=1.0045;MQM=13.6438;MQMR=11.2935;NS=2112;NUMALT=1;ODDS=0.0731941;PAIRED=0.848811;PAIREDR=0.922912;PAO=0;PQA=0;PQR=0;PRO=0;PROBE=Intergenic|RAPIDGENOMICS_3404_23601;QA=88128;QR=1749774;RO=43885;RPL=848;RPP=279.767;RPPR=15325;RPR=1381;RUN=1;SAF=1944;SAP=2684.26;SAR=285;SRF=37473;SRP=47741.5;SRR=6412;TYPE=snp;technology.illumina=1	GT:AD:AO:DP:PL:QA:QR:RO	0/0:11,0:0:11:0,33,90:0:429:11	0/0:4,0:0:4:0,12,35:0:156:4	0/0:11,0:0:11:0,33,107:0:451:11	0/0:59,0:0:59:0,178,594:0:2348:59	0/0:4,0:0:4:0,12,70:0:136:4	0/0:65,0:0:65:0,196,676:0:2623:65	0/0:11,0:0:11:0,33,326:0:424:11	0/0:2,0:0:2:0,6,19:0:82:2	0/0:28,0:0:28:0,84,373:0:1122:28	0/0:54,0:0:54:0,163,498:0:2164:54	0/0:4,0:0:4:0,12,39:0:164:4	0/0:51,0:0:55:0,154,458:0:2047:51	0/0:19,0:0:19:0,57,150:0:756:19	0/0:28,0:0:28:0,84,359:0:1126:28	0/0:47,0:0:47:0,141,443:0:1896:47	0/0:37,0:0:37:0,111,353:0:1461:37	0/0:12,0:0:14:0,36,245:0:479:12	0/0:75,0:0:75:0,226,849:0:2973:75	0/0:24,0:0:24:0,72,207:0:975:24	0/1:11,8:8:19:14,0,43:324:442:11	0/0:44,0:0:44:0,132,547:0:1734:44	0/0:39,0:0:39:0,117,327:0:1510:39	0/0:25,0:0:25:0,75,291:0:993:25	1/1:8,34:34:42:266,25,0:1377:310:8	0/0:10,0:0:10:0,30,89:0:398:10	0/0:50,0:0:50:0,151,1074:0:1962:50	0/1:13,29:29:42:146,0,15:1185:505:13	0/0:24,0:0:24:0,72,215:0:935:24	0/0:82,0:0:83:0,247,859:0:3275:82	0/0:31,0:0:31:0,93,330:0:1222:31	0/0:30,0:0:30:0,90,300:0:1214:30	0/0:23,0:0:23:0,69,220:0:926:23	0/1:36,39:39:75:124,0,149:1547:1416:36	0/0:11,0:0:11:0,33,87:0:433:11	0/0:6,0:0:6:0,18,67:0:238:6	0/0:6,0:0:6:0,18,94:0:242:6	0/1:13,14:14:27:48,0,68:554:497:13	1/1:1,8:8:9:62,18,0:324:41:1	0/0:24,0:0:24:0,72,253:0:945:24	0/0:48,0:0:48:0,144,446:0:1919:48	0/0:35,0:0:35:0,105,410:0:1396:35	0/0:22,0:0:22:0,66,183:0:894:22	0/0:81,0:0:81:0,244,946:0:3224:81	0/0:6,0:0:10:0,18,51:0:246:6	0/0:58,0:0:58:0,175,595:0:2300:58	0/0:29,0:0:29:0,87,283:0:1149:29	0/0:60,0:0:60:0,181,639:0:2340:60	0/0:70,0:0:70:0,211,674:0:2809:70	0/0:25,0:0:28:0,75,390:0:927:25	0/0:23,0:0:23:0,69,233:0:927:23	0/0:1,0:0:1:0,3,8:0:41:1	0/0:55,0:0:55:0,166,496:0:2234:55	0/0:46,0:0:46:0,138,480:0:1828:46	0/0:36,0:0:36:0,108,458:0:1401:36	0/0:39,0:0:39:0,117,443:0:1575:39	0/0:40,0:0:40:0,120,358:0:1589:40	0/0:28,0:0:28:0,84,269:0:1124:28	0/0:21,0:0:21:0,63,206:0:844:21	0/0:15,0:0:15:0,45,146:0:575:15	0/0:43,0:0:43:0,129,373:0:1755:43	0/0:39,0:0:39:0,117,334:0:1574:39	0/0:138,0:0:138:0,415,1299:0:5510:138	0/0:64,0:0:64:0,193,560:0:2559:64	0/0:51,0:0:53:0,154,567:0:2036:51	0/0:19,0:0:19:0,57,195:0:747:19	0/0:30,0:0:30:0,90,241:0:1200:30	0/0:40,0:0:40:0,120,430:0:1592:40	1/1:0,32:32:32:354,96,0:1274:0:0	0/0:21,0:0:21:0,63,156:0:857:21	0/0:15,0:0:15:0,45,288:0:611:15	0/0:47,0:0:47:0,141,465:0:1877:47	0/0:21,0:0:21:0,63,269:0:852:21	0/0:62,0:0:62:0,187,602:0:2515:62	0/0:27,0:0:27:0,81,295:0:1079:27	0/0:2,0:0:2:0,6,19:0:82:2	0/0:27,0:0:27:0,81,255:0:1049:27	0/0:14,0:0:14:0,42,141:0:551:14	0/0:31,0:0:31:0,93,278:0:1242:31	0/0:21,0:0:21:0,63,271:0:813:21	0/0:31,0:0:31:0,93,294:0:1197:31	0/0:70,0:0:70:0,211,691:0:2773:70	0/0:27,0:0:27:0,81,215:0:1089:27	0/0:20,0:0:20:0,60,169:0:820:20	0/0:51,1:1:52:0,133,447:41:2057:51	0/0:30,0:0:31:0,90,316:0:1203:30	0/0:45,0:0:45:0,135,523:0:1779:45	0/0:2,0:0:2:0,6,17:0:73:2	0/0:58,0:0:59:0,175,559:0:2317:58	0/0:12,0:0:12:0,36,116:0:461:12	0/0:25,0:0:25:0,75,225:0:1017:25	0/1:9,15:15:24:79,0,33:611:321:9	0/0:10,0:0:10:0,30,159:0:388:10	0/0:28,0:0:28:0,84,288:0:1109:28	0/0:8,0:0:8:0,24,65:0:310:8	0/0:34,0:0:34:0,102,312:0:1378:34	0/0:24,0:0:24:0,72,227:0:948:24	0/0:42,0:0:42:0,126,541:0:1661:42	0/0:8,0:0:8:0,24,60:0:324:8	0/0:10,0:0:10:0,30,88:0:401:10	0/0:8,0:0:8:0,24,85:0:311:8	0/0:23,0:0:23:0,69,223:0:906:23	0/0:4,0:0:4:0,12,37:0:164:4	0/0:28,0:0:28:0,84,275:0:1117:28	0/0:35,0:0:35:0,105,363:0:1427:35	0/0:63,0:0:63:0,190,578:0:2517:63	0/0:43,0:0:43:0,129,491:0:1722:43	0/0:41,0:0:41:0,123,393:0:1654:41	0/0:20,0:0:20:0,60,158:0:804:20	0/0:21,0:0:21:0,63,193:0:853:21	0/0:40,0:0:40:0,120,365:0:1599:40	0/0:10,0:0:10:0,30,79:0:402:10	0/0:35,1:1:36:0,67,588:41:1351:35
29378664	1365606	29378664_1365606	A	T	71258.1	.	AB=0.477221;ABP=30.5128;AC=10;AF=0.069083;AN=224;AO=4502;CIGAR=1X;DP=267477;DPB=107827;DPRA=1.0861;EPP=706.864;EPPR=7207.59;GTI=30;LEN=1;MEANALT=1.01103;MQM=14.5111;MQMR=11.3547;NS=2112;NUMALT=1;ODDS=0.120583;PAIRED=0.837183;PAIREDR=0.890327;PAO=0;PQA=0;PQR=0;PRO=0;PROBE=Intergenic|RAPIDGENOMICS_3404_23601;QA=178482;QR=4071264;RO=101356;RPL=2788;RPP=559.372;RPPR=25633.4;RPR=1714;RUN=1;SAF=1725;SAP=536.812;SAR=2777;SRF=40023;SRP=9732.09;SRR=61333;TYPE=snp;technology.illumina=1	GT:AD:AO:DP:PL:QA:QR:RO	0/0:77,0:0:77:0,232,870:0:3086:77	0/0:16,0:0:16:0,48,169:0:616:16	0/0:27,0:0:27:0,81,258:0:1099:27	0/0:170,0:0:170:0,512,1543:0:6832:170	0/0:25,0:0:25:0,75,380:0:994:25	0/0:153,0:0:153:0,461,1627:0:6146:153	0/0:21,1:1:22:0,25,401:41:841:21	0/0:4,0:0:4:0,12,33:0:164:4	0/0:105,0:0:105:0,316,1088:0:4229:105	0/0:101,0:0:101:0,304,1011:0:4071:101	0/0:14,0:0:14:0,42,121:0:547:14	0/0:103,0:0:103:0,310,1017:0:4149:103	0/0:90,0:0:90:0,271,869:0:3610:90	0/0:57,0:0:57:0,172,561:0:2307:57	0/0:86,0:0:86:0,259,877:0:3402:86	0/0:142,0:0:142:0,427,1337:0:5737:142	0/1:46,7:7:53:75,0,943:268:1849:46	0/0:146,0:0:146:0,440,1303:0:5899:146	0/0:114,0:0:114:0,343,1140:0:4547:114	0/0:70,20:20:90:0,81,473:800:2825:70	0/0:104,0:0:104:0,313,1206:0:4177:104	0/0:70,0:0:70:0,211,679:0:2814:70	0/0:48,0:0:48:0,144,499:0:1860:48	0/1:67,23:23:90:8,0,449:934:2683:67	0/0:27,0:0:27:0,81,292:0:1098:27	0/0:79,6:6:85:0,47,1556:239:3130:79	0/1:49,83:83:132:461,0,187:3337:1951:49	0/0:139,0:0:139:0,418,1237:0:5609:139	0/0:135,0:0:135:0,406,1395:0:5428:135	0/0:62,0:0:62:0,187,643:0:2473:62	0/0:45,0:0:45:0,135,449:0:1796:45	0/0:72,0:0:72:0,217,742:0:2910:72	0/1:93,57:57:150:161,0,520:2245:3722:93	0/0:25,0:0:25:0,75,216:0:1017:25	0/0:28,0:0:28:0,84,282:0:1136:28	0/0:16,0:0:16:0,48,159:0:656:16	1/1:10,41:41:51:330,40,0:1665:410:10	0/1:11,20:20:31:130,0,31:816:451:11	0/0:50,0:0:50:0,151,478:0:2037:50	0/0:98,0:0:98:0,295,963:0:3927:98	0/0:109,0:0:109:0,328,1115:0:4393:109	0/0:80,0:0:80:0,241,721:0:3179:80	0/0:165,0:0:165:0,497,1757:0:6605:165	0/0:24,0:0:24:0,72,261:0:975:24	0/0:106,0:0:106:0,319,922:0:4257:106	0/0:26,0:0:26:0,78,295:0:1054:26	0/0:121,0:0:121:0,364,1229:0:4900:121	0/0:104,0:0:104:0,313,968:0:4200:104	0/0:57,5:5:62:0,18,1049:203:2231:57	0/0:85,0:0:85:0,256,760:0:3468:85	0/0:16,0:0:16:0,48,133:0:652:16	0/0:86,0:0:86:0,259,1084:0:3486:86	0/0:112,0:0:112:0,337,1155:0:4527:112	0/0:56,2:2:59:0,104,570:80:2238:56	0/0:122,0:0:122:0,367,1182:0:4968:122	0/0:80,0:0:80:0,241,789:0:3161:80	0/0:51,0:0:51:0,154,495:0:2052:51	0/0:72,0:0:72:0,217,697:0:2924:72	0/0:44,0:0:44:0,132,430:0:1770:44	0/0:22,0:0:22:0,66,238:0:854:22	0/0:89,0:0:89:0,268,875:0:3615:89	0/0:282,0:0:282:0,849,2849:0:11371:282	0/0:136,0:0:136:0,409,1286:0:5497:136	0/0:82,0:0:82:0,247,809:0:3319:82	0/0:44,0:0:44:0,132,472:0:1769:44	0/0:37,0:0:37:0,111,390:0:1490:37	0/0:69,0:0:70:0,208,705:0:2777:69	1/1:0,88:88:88:855,265,0:3522:0:0	0/0:26,0:0:26:0,78,267:0:1033:26	0/0:26,2:2:28:0,12,596:82:1005:26	0/0:121,0:0:121:0,364,1116:0:4800:121	0/0:57,0:0:57:0,172,529:0:2329:57	0/0:139,0:0:139:0,418,1344:0:5588:139	0/0:89,0:0:89:0,268,979:0:3579:89	0/0:2,0:0:2:0,6,19:0:82:2	0/0:96,0:0:96:0,289,901:0:3822:96	0/0:56,0:0:56:0,169,522:0:2270:56	0/0:55,0:0:55:0,166,470:0:2207:55	0/0:37,0:0:37:0,111,484:0:1477:37	0/0:97,0:0:97:0,292,984:0:3873:97	0/0:139,0:0:139:0,418,1424:0:5536:139	0/0:80,0:0:80:0,241,830:0:3183:80	0/0:52,0:0:52:0,157,543:0:2112:52	0/0:135,0:0:135:0,406,1430:0:5412:135	0/0:85,0:0:85:0,256,846:0:3379:85	0/0:118,0:0:118:0,355,1228:0:4750:118	0/0:32,0:0:32:0,96,311:0:1292:32	0/0:186,0:0:186:0,560,1851:0:7455:186	0/0:50,1:1:51:0,115,643:39:2003:50	0/0:136,0:0:136:0,409,1293:0:5503:136	0/1:43,25:25:68:44,0,244:1012:1738:43	0/0:52,0:0:52:0,157,569:0:2110:52	0/0:81,0:0:81:0,244,787:0:3257:81	0/0:17,0:0:17:0,51,135:0:681:17	0/0:82,0:0:82:0,247,755:0:3319:82	0/0:39,0:0:39:0,117,327:0:1582:39	0/0:100,0:0:100:0,301,1006:0:4017:100	0/0:9,0:0:9:0,27,138:0:365:9	0/0:25,0:0:25:0,75,247:0:984:25	0/0:20,0:0:20:0,60,160:0:812:20	0/0:24,0:0:24:0,72,215:0:967:24	0/0:18,0:0:18:0,54,199:0:698:18	0/0:32,0:0:32:0,96,322:0:1300:32	0/0:61,0:0:61:0,184,574:0:2436:61	0/0:82,0:0:82:0,247,803:0:3246:82	0/0:178,0:0:178:0,536,1772:0:7216:178	0/0:75,0:0:75:0,226,679:0:3039:75	0/0:28,0:0:28:0,84,263:0:1140:28	0/0:55,0:0:55:0,166,506:0:2157:55	0/0:117,0:0:117:0,352,1251:0:4726:117	0/0:13,0:0:13:0,39,127:0:521:13	0/0:36,1:1:37:0,72,685:39:1409:36
29378664	1365619	29378664_1365619	G	A	35451	.	AB=0.474625;ABP=33.9768;AC=8;AF=0.070632;AN=224;AO=3999;CIGAR=1X;DP=239600;DPB=95666;DPRA=1.01134;EPP=602.813;EPPR=4231.2;GTI=32;LEN=1;MEANALT=1.01852;MQM=13.8757;MQMR=11.3465;NS=2112;NUMALT=1;ODDS=0.0215504;PAIRED=0.854964;PAIREDR=0.896349;PAO=0;PQA=0;PQR=0;PRO=0;PROBE=Intergenic|RAPIDGENOMICS_3404_23601;QA=151846;QR=3548966;RO=89946;RPL=2597;RPP=778.433;RPPR=34571;RPR=1402;RUN=1;SAF=1369;SAP=866.452;SAR=2630;SRF=31825;SRP=16696.7;SRR=58121;TYPE=snp;technology.illumina=1	GT:AD:AO:DP:PL:QA:QR:RO	0/0:73,0:0:73:0,220,848:0:2941:73	0/0:10,0:0:10:0,30,109:0:384:10	0/0:22,0:0:22:0,66,202:0:821:22	0/0:156,0:0:156:0,470,1409:0:6254:156	0/0:26,0:0:26:0,78,376:0:956:26	0/0:143,0:0:143:0,430,1584:0:5607:143	0/0:17,0:0:17:0,51,353:0:689:17	0/0:3,0:0:3:0,9,24:0:123:3	0/0:99,0:0:99:0,298,1052:0:3828:99	0/0:95,0:0:95:0,286,940:0:3755:95	0/0:14,0:0:14:0,42,121:0:560:14	0/0:94,0:0:94:0,283,890:0:3754:94	0/0:79,0:0:79:0,238,749:0:3153:79	0/0:48,0:0:48:0,144,503:0:1873:48	0/0:73,0:0:73:0,220,741:0:2919:73	0/0:131,0:0:131:0,394,1238:0:5211:131	0/0:44,0:0:44:0,132,1115:0:1711:44	0/0:134,0:0:134:0,403,1203:0:5302:134	0/0:99,0:0:99:0,298,977:0:3850:99	0/0:65,18:18:83:0,86,464:683:2639:65	0/0:92,0:0:92:0,277,1110:0:3658:92	0/0:54,0:0:54:0,163,547:0:2107:54	0/0:43,0:0:43:0,129,444:0:1709:43	0/0:59,17:17:76:0,20,418:679:2372:59	0/0:24,0:0:24:0,72,278:0:940:24	0/0:76,0:0:76:0,229,1743:0:3011:76	0/1:32,69:69:101:422,0,82:2708:1262:32	0/0:132,0:0:132:0,397,1185:0:5192:132	0/0:115,0:0:115:0,346,1169:0:4547:115	0/0:56,0:0:56:0,169,567:0:2238:56	0/0:42,0:0:42:0,126,428:0:1701:42	0/0:67,0:0:67:0,202,652:0:2694:67	0/1:88,53:53:141:158,0,486:2039:3447:88	0/0:23,0:0:23:0,69,200:0:901:23	0/0:24,0:0:24:0,72,239:0:945:24	0/0:14,0:0:14:0,42,143:0:560:14	1/1:11,44:44:55:366,63,0:1746:442:11	0/1:10,21:21:31:138,0,24:795:402:10	0/0:43,0:0:43:0,129,407:0:1706:43	0/0:91,0:0:91:0,274,860:0:3608:91	0/0:81,0:0:81:0,244,806:0:3259:81	0/0:70,0:0:70:0,211,609:0:2755:70	0/0:136,0:0:136:0,409,1387:0:5423:136	0/0:16,0:0:16:0,48,165:0:652:16	0/0:85,0:0:85:0,256,723:0:3383:85	0/0:24,0:0:24:0,72,255:0:902:24	0/0:107,0:0:107:0,322,1065:0:4162:107	0/0:102,0:0:102:0,307,985:0:4004:102	0/0:57,0:0:57:0,172,1322:0:2201:57	0/0:69,0:0:69:0,208,625:0:2765:69	0/0:8,0:0:8:0,24,68:0:315:8	0/0:84,0:0:84:0,253,1019:0:3306:84	0/0:113,0:0:113:0,340,1117:0:4451:113	0/0:54,0:0:54:0,163,689:0:2137:54	0/0:116,0:0:116:0,349,1125:0:4596:116	0/0:61,0:0:61:0,184,604:0:2483:61	0/0:48,0:0:48:0,144,476:0:1915:48	0/0:66,0:0:66:0,199,645:0:2609:66	0/0:40,0:0:40:0,120,393:0:1573:40	0/0:20,0:0:20:0,60,223:0:749:20	0/0:69,0:0:69:0,208,677:0:2759:69	0/0:197,0:0:197:0,593,2045:0:7854:197	0/0:118,0:0:118:0,355,1129:0:4715:118	0/0:71,0:0:71:0,214,702:0:2824:71	0/0:40,0:0:40:0,120,396:0:1565:40	0/0:36,0:0:36:0,108,406:0:1438:36	0/0:70,0:0:70:0,211,683:0:2709:70	1/1:0,69:69:69:684,208,0:2637:0:0	0/0:24,0:0:24:0,72,241:0:902:24	0/0:24,0:0:24:0,72,599:0:914:24	0/0:98,0:0:98:0,295,910:0:3881:98	0/0:56,0:0:56:0,169,533:0:2220:56	0/0:124,0:0:124:0,373,1221:0:4930:124	0/0:85,0:0:85:0,256,917:0:3369:85	0/0:2,0:0:2:0,6,19:0:82:2	0/0:78,0:0:78:0,235,718:0:3052:78	0/0:55,0:0:55:0,166,531:0:2180:55	0/0:49,0:0:49:0,148,419:0:1972:49	0/0:32,0:0:32:0,96,424:0:1277:32	0/0:84,0:0:84:0,253,807:0:3365:84	0/0:118,0:0:118:0,355,1228:0:4619:118	0/0:74,0:0:74:0,223,778:0:2950:74	0/0:47,0:0:47:0,141,480:0:1861:47	0/0:129,0:0:129:0,388,1354:0:5118:129	0/0:83,0:0:83:0,250,828:0:3295:83	0/0:107,0:0:107:0,322,1102:0:4226:107	0/0:32,0:0:32:0,96,336:0:1234:32	0/0:156,0:0:156:0,470,1580:0:6177:156	0/0:44,0:0:44:0,132,652:0:1723:44	0/0:107,0:0:107:0,322,1071:0:4181:107	0/1:35,22:22:57:56,0,160:878:1372:35	0/0:59,0:0:59:0,178,660:0:2349:59	0/0:75,0:0:75:0,226,735:0:2952:75	0/0:12,0:0:12:0,36,97:0:484:12	0/0:72,0:0:72:0,217,675:0:2849:72	0/0:32,0:0:32:0,96,255:0:1273:32	0/0:100,0:0:100:0,301,1012:0:3952:100	0/0:9,0:0:9:0,27,133:0:352:9	0/0:25,0:0:25:0,75,247:0:965:25	0/0:18,0:0:18:0,54,138:0:716:18	0/0:24,0:0:24:0,72,215:0:976:24	0/0:15,0:0:15:0,45,172:0:603:15	0/0:20,0:0:20:0,60,205:0:788:20	0/0:61,0:0:61:0,184,571:0:2413:61	0/0:76,0:0:76:0,229,739:0:2976:76	0/0:167,0:0:167:0,503,1621:0:6687:167	0/0:73,0:0:73:0,220,646:0:2908:73	0/0:28,0:0:28:0,84,263:0:1118:28	0/0:52,0:0:52:0,157,507:0:2030:52	0/0:109,0:0:109:0,328,1144:0:4265:109	0/0:12,0:0:12:0,36,114:0:478:12	0/0:40,0:0:40:0,120,796:0:1556:40
29378664	1365665	29378664_1365665	T	C	56183.8	.	AB=0.449779;ABP=87.4171;AC=11;AF=0.071517;AN=222;AO=2860;CIGAR=1X;DP=165747;DPB=59463;DPRA=1.0841;EPP=9.71909;EPPR=332.677;GTI=79;LEN=1;MEANALT=1.00746;MQM=15.4031;MQMR=11.4576;NS=2112;NUMALT=1;ODDS=0.0521638;PAIRED=0.824825;PAIREDR=0.911663;PAO=0;PQA=0;PQR=0;PRO=0;PROBE=Intergenic|RAPIDGENOMICS_3404_23601;QA=112364;QR=2202510;RO=56047;RPL=1935;RPP=777.527;RPPR=27600.3;RPR=925;RUN=1;SAF=496;SAP=2652.38;SAR=2364;SRF=11910;SRP=40241.5;SRR=44137;TYPE=snp;technology.illumina=1	GT:AD:AO:DP:PL:QA:QR:RO	0/0:39,0:0:39:0,117,395:0:1575:39	0/0:8,0:0:8:0,24,80:0:300:8	0/0:4,0:0:4:0,12,59:0:164:4	0/0:103,0:0:103:0,310,923:0:4038:103	0/0:21,0:0:21:0,63,309:0:789:21	0/0:85,0:0:85:0,256,957:0:3347:85	0/0:13,1:1:14:0,3,171:39:475:13	0/0:1,0:0:1:0,3,10:0:41:1	0/0:56,0:0:56:0,169,554:0:2096:56	0/0:60,0:0:60:0,181,564:0:2287:60	0/0:11,0:0:11:0,33,104:0:443:11	0/0:49,0:0:49:0,148,473:0:1901:49	0/0:43,0:0:43:0,129,490:0:1702:43	0/0:30,0:0:30:0,90,336:0:1173:30	0/0:40,0:0:40:0,120,365:0:1550:40	0/0:74,0:0:74:0,223,692:0:2940:74	0/0:31,2:2:33:0,23,694:80:1178:31	0/0:78,0:0:78:0,235,716:0:3165:78	0/0:65,0:0:65:0,196,726:0:2561:65	0/0:61,8:8:69:0,136,489:324:2431:61	0/0:64,0:0:64:0,193,712:0:2580:64	0/0:39,0:0:39:0,117,441:0:1565:39	0/0:35,0:0:35:0,105,424:0:1397:35	0/0:59,14:14:73:0,57,558:570:2268:59	0/0:15,0:0:15:0,45,157:0:607:15	0/1:69,7:7:76:20,0,1252:285:2645:69	0/1:21,44:44:65:292,0,67:1773:821:21	0/0:71,0:0:71:0,214,677:0:2827:71	0/0:88,0:0:88:0,265,867:0:3496:88	0/0:32,0:0:32:0,96,285:0:1246:32	0/0:23,0:0:23:0,69,248:0:922:23	0/0:50,0:0:50:0,151,488:0:1995:50	0/1:51,32:32:83:105,0,309:1254:1978:51	0/0:12,0:0:12:0,36,107:0:474:12	0/0:12,0:0:12:0,36,150:0:484:12	0/0:7,0:0:7:0,21,72:0:287:7	1/1:7,38:38:45:369,61,0:1540:283:7	0/1:7,14:14:21:101,0,28:538:287:7	0/0:29,0:0:29:0,87,309:0:1146:29	0/0:65,0:0:65:0,196,649:0:2585:65	0/0:44,0:0:44:0,132,406:0:1669:44	0/0:39,0:0:39:0,117,351:0:1439:39	0/0:74,0:0:74:0,223,822:0:2914:74	0/0:4,0:0:4:0,12,41:0:160:4	0/0:46,0:0:46:0,138,393:0:1807:46	0/0:12,0:0:12:0,36,132:0:464:12	0/0:57,0:0:57:0,172,578:0:2204:57	0/0:90,0:0:90:0,271,840:0:3537:90	0/1:34,9:9:43:181,0,690:360:1310:34	0/0:47,0:0:47:0,141,450:0:1824:47	0/0:5,0:0:5:0,15,44:0:201:5	0/0:56,0:0:56:0,169,670:0:2194:56	0/0:55,0:0:55:0,166,542:0:2204:55	0/0:38,0:0:38:0,114,521:0:1480:38	0/0:87,0:0:87:0,262,842:0:3482:87	0/0:41,0:0:41:0,123,446:0:1605:41	0/0:24,0:0:24:0,72,246:0:935:24	0/0:36,0:0:36:0,108,324:0:1436:36	0/0:31,0:0:31:0,93,272:0:1210:31	0/0:20,0:0:20:0,60,204:0:803:20	0/0:35,0:0:35:0,105,341:0:1373:35	0/0:133,0:0:133:0,400,1395:0:5162:133	0/0:71,0:0:71:0,214,652:0:2814:71	0/0:37,0:0:37:0,111,402:0:1439:37	0/0:34,0:0:34:0,102,316:0:1329:34	0/0:32,0:0:32:0,96,349:0:1247:32	0/0:53,0:0:53:0,160,523:0:2049:53	1/1:0,27:27:27:245,81,0:1066:0:0	0/0:23,0:0:23:0,69,219:0:908:23	0/1:16,2:2:18:10,0,261:68:622:16	0/0:36,0:0:36:0,108,360:0:1454:36	0/0:29,0:0:29:0,87,309:0:1162:29	0/0:67,0:0:67:0,202,725:0:2683:67	0/0:61,0:0:61:0,184,671:0:2440:61	./.:.:.:.:.:.:.:.	0/0:50,0:0:50:0,151,468:0:1924:50	0/0:34,0:0:34:0,102,300:0:1324:34	0/0:33,0:0:33:0,99,296:0:1294:33	0/0:25,0:0:25:0,75,383:0:977:25	0/0:58,0:0:58:0,175,635:0:2268:58	0/0:90,0:0:90:0,271,903:0:3551:90	0/0:57,0:0:57:0,172,589:0:2250:57	0/0:26,0:0:26:0,78,234:0:1046:26	0/0:72,0:0:72:0,217,709:0:2787:72	0/0:48,0:0:48:0,144,444:0:1898:48	0/0:54,0:0:54:0,163,526:0:2170:54	0/0:20,0:0:20:0,60,190:0:807:20	0/0:99,0:0:99:0,298,992:0:3815:99	0/0:27,2:2:29:0,22,263:69:1083:27	0/0:57,0:0:57:0,172,610:0:2202:57	0/1:15,20:20:35:101,0,29:798:606:15	0/0:47,0:0:47:0,141,575:0:1850:47	0/0:38,0:0:38:0,114,345:0:1537:38	0/0:6,0:0:6:0,18,49:0:232:6	0/0:49,0:0:49:0,148,463:0:1918:49	0/0:27,0:0:27:0,81,219:0:1081:27	0/0:54,0:0:54:0,163,510:0:2152:54	0/0:6,0:0:6:0,18,91:0:238:6	0/0:13,0:0:13:0,39,125:0:492:13	0/0:8,0:0:8:0,24,62:0:324:8	0/0:11,0:0:11:0,33,96:0:447:11	0/0:7,0:0:7:0,21,66:0:279:7	0/0:18,0:0:18:0,54,166:0:702:18	0/0:39,0:0:39:0,117,365:0:1516:39	0/0:39,0:0:39:0,117,373:0:1561:39	0/0:96,0:0:96:0,289,968:0:3815:96	0/0:54,0:0:54:0,163,509:0:2140:54	0/0:13,0:0:13:0,39,126:0:524:13	0/0:38,0:0:38:0,114,385:0:1457:38	0/0:71,0:0:71:0,214,730:0:2810:71	0/0:5,0:0:5:0,15,42:0:205:5	0/0:31,2:2:33:0,30,551:73:1188:31
29378664	1365685	29378664_1365685	A	G	19759.7	.	AB=0.472509;ABP=22.7098;AC=10;AF=0.0690402;AN=220;AO=2285;CIGAR=1X;DP=134270;DPB=44567;DPRA=1.00167;EPP=129.616;EPPR=3040.53;GTI=89;LEN=1;MEANALT=1.01932;MQM=13.9956;MQMR=11.3806;NS=2112;NUMALT=1;ODDS=0.0168555;PAIRED=0.856893;PAIREDR=0.926592;PAO=0;PQA=0;PQR=0;PRO=0;PROBE=Intergenic|RAPIDGENOMICS_3404_23601;QA=88453;QR=1586636;RO=42012;RPL=1483;RPP=443.73;RPPR=17112.5;RPR=802;RUN=1;SAF=166;SAP=3627.71;SAR=2119;SRF=5286;SRP=51094.2;SRR=36726;TYPE=snp;technology.illumina=1	GT:AD:AO:DP:PL:QA:QR:RO	0/0:18,0:0:18:0,54,198:0:650:18	0/0:9,0:0:9:0,27,91:0:353:9	0/0:7,0:0:7:0,21,60:0:260:7	0/0:72,0:0:72:0,217,643:0:2828:72	0/0:14,0:0:14:0,42,220:0:529:14	0/0:64,0:0:64:0,193,700:0:2381:64	0/0:6,0:0:6:0,18,103:0:220:6	./.:.:.:.:.:.:.:.	0/0:41,0:0:41:0,123,388:0:1551:41	0/0:53,0:0:53:0,160,477:0:2001:53	0/0:11,0:0:11:0,33,104:0:428:11	0/0:30,0:0:30:0,90,289:0:1200:30	0/0:29,0:0:29:0,87,280:0:1063:29	0/0:15,0:0:15:0,45,169:0:576:15	0/0:30,0:0:30:0,90,286:0:1160:30	0/0:71,0:0:71:0,214,641:0:2679:71	0/0:19,0:0:19:0,57,486:0:706:19	0/0:66,0:0:66:0,199,605:0:2511:66	0/0:40,0:0:40:0,120,413:0:1542:40	0/0:50,8:8:58:0,111,378:290:1926:50	0/0:41,0:0:41:0,123,452:0:1593:41	0/0:28,0:0:28:0,84,311:0:1045:28	0/0:40,0:0:40:0,120,448:0:1528:40	0/1:41,16:16:57:19,0,308:608:1573:41	0/0:6,0:0:6:0,18,67:0:209:6	0/0:67,0:0:67:0,202,1364:0:2449:67	0/1:19,39:39:58:252,0,41:1546:721:19	0/0:60,0:0:60:0,181,569:0:2312:60	0/0:62,0:0:62:0,187,592:0:2312:62	0/0:26,0:0:26:0,78,254:0:988:26	0/0:17,0:0:17:0,51,166:0:652:17	0/0:41,0:0:41:0,123,392:0:1560:41	0/1:21,25:25:46:125,0,33:978:779:21	0/0:9,0:0:9:0,27,82:0:347:9	0/0:10,0:0:10:0,30,126:0:397:10	0/0:5,0:0:5:0,15,56:0:201:5	1/1:5,30:30:35:283,50,0:1208:201:5	1/1:2,12:12:14:126,21,0:476:78:2	0/0:20,0:0:20:0,60,222:0:749:20	0/0:46,0:0:46:0,138,504:0:1712:46	0/0:17,0:0:17:0,51,187:0:629:17	0/0:22,0:0:22:0,66,195:0:836:22	0/0:61,0:0:61:0,184,637:0:2271:61	0/0:3,0:0:3:0,9,34:0:110:3	0/0:24,0:0:24:0,72,203:0:928:24	0/0:12,0:0:12:0,36,128:0:453:12	0/0:38,0:0:38:0,114,396:0:1470:38	0/0:71,0:0:71:0,214,672:0:2699:71	0/0:38,0:0:38:0,114,953:0:1391:38	0/0:36,0:0:36:0,108,326:0:1357:36	0/0:5,0:0:5:0,15,44:0:188:5	0/0:44,0:0:44:0,132,471:0:1621:44	0/0:48,0:0:49:0,144,456:0:1886:48	0/0:34,0:0:34:0,102,442:0:1245:34	0/0:67,0:0:67:0,202,636:0:2554:67	0/0:29,0:0:29:0,87,316:0:1103:29	0/0:16,0:0:16:0,48,163:0:622:16	0/0:26,0:0:26:0,78,215:0:942:26	0/0:24,0:0:25:0,72,216:0:879:24	0/0:14,0:0:14:0,42,132:0:502:14	0/0:32,0:0:32:0,96,295:0:1226:32	0/0:91,0:0:91:0,274,918:0:3490:91	0/0:47,0:0:47:0,141,424:0:1824:47	0/0:20,0:0:20:0,60,243:0:749:20	0/0:31,0:0:31:0,93,275:0:1174:31	0/0:33,0:0:33:0,99,366:0:1246:33	0/0:42,0:0:42:0,126,411:0:1610:42	1/1:0,24:24:24:220,72,0:928:0:0	0/0:22,0:0:22:0,66,211:0:835:22	0/0:17,0:0:17:0,51,299:0:632:17	0/0:28,0:0:28:0,84,272:0:1053:28	0/0:25,0:0:25:0,75,251:0:946:25	0/0:44,0:0:44:0,132,476:0:1728:44	0/0:45,0:0:46:0,135,467:0:1715:45	./.:.:.:.:.:.:.:.	0/0:34,0:0:34:0,102,300:0:1269:34	0/0:25,0:0:25:0,75,228:0:973:25	0/0:29,0:0:29:0,87,258:0:1096:29	0/0:22,0:0:22:0,66,327:0:864:22	0/0:36,0:0:36:0,108,392:0:1378:36	0/0:64,0:0:64:0,193,672:0:2433:64	0/0:27,0:0:27:0,81,307:0:994:27	0/0:24,0:0:24:0,72,210:0:885:24	0/0:57,0:0:57:0,172,534:0:2196:57	0/0:33,0:0:33:0,99,293:0:1266:33	0/0:45,0:0:45:0,135,427:0:1731:45	0/0:20,0:0:20:0,60,190:0:727:20	0/0:61,0:0:61:0,184,654:0:2385:61	0/0:29,0:0:29:0,87,365:0:1092:29	0/0:34,0:0:34:0,102,379:0:1214:34	0/1:10,16:16:26:79,0,14:629:375:10	0/0:30,0:0:30:0,90,388:0:1160:30	0/0:31,0:0:31:0,93,265:0:1165:31	0/0:2,0:0:2:0,6,15:0:73:2	0/0:30,0:0:30:0,90,299:0:1134:30	0/0:24,0:0:24:0,72,193:0:929:24	0/0:41,0:0:41:0,123,372:0:1558:41	0/0:6,0:0:6:0,18,87:0:215:6	0/0:10,0:0:10:0,30,103:0:388:10	0/0:3,0:0:3:0,9,22:0:123:3	0/0:6,0:0:6:0,18,56:0:238:6	0/0:6,0:0:6:0,18,54:0:211:6	0/0:14,0:0:14:0,42,131:0:547:14	0/0:36,0:0:36:0,108,336:0:1381:36	0/0:28,0:0:28:0,84,256:0:1065:28	0/0:72,0:0:72:0,217,758:0:2844:72	0/0:36,0:0:36:0,108,343:0:1406:36	0/0:11,0:0:11:0,33,109:0:418:11	0/0:37,0:0:37:0,111,357:0:1414:37	0/0:60,0:0:60:0,181,631:0:2262:60	0/0:6,0:0:6:0,18,52:0:205:6	0/0:34,0:0:34:0,102,586:0:1203:34
29378664	1365686	29378664_1365686	C	A	19080.2	.	AB=0.467269;ABP=31.8669;AC=10;AF=0.0678019;AN=220;AO=2282;CIGAR=1X;DP=140021;DPB=45451;DPRA=0.973735;EPP=164.533;EPPR=2865.56;GTI=91;LEN=1;MEANALT=1.00488;MQM=13.9855;MQMR=11.4857;NS=2112;NUMALT=1;ODDS=0.00697051;PAIRED=0.856705;PAIREDR=0.92333;PAO=0;PQA=0;PQR=0;PRO=0;PROBE=Intergenic|RAPIDGENOMICS_3404_23601;QA=88400;QR=1702177;RO=42898;RPL=1503;RPP=501.798;RPPR=16553.5;RPR=779;RUN=1;SAF=166;SAP=3621.34;SAR=2116;SRF=5301;SRP=52800.7;SRR=37597;TYPE=snp;technology.illumina=1	GT:AD:AO:DP:PL:QA:QR:RO	0/0:17,0:0:17:0,51,179:0:652:17	0/0:9,0:0:9:0,27,91:0:365:9	0/0:7,0:0:7:0,21,60:0:283:7	0/0:77,0:0:77:0,232,689:0:3091:77	0/0:13,0:0:13:0,39,214:0:525:13	0/0:65,0:0:65:0,196,742:0:2562:65	0/0:8,0:0:8:0,24,180:0:328:8	./.:.:.:.:.:.:.:.	0/0:42,0:0:42:0,126,408:0:1612:42	0/0:54,0:0:54:0,163,505:0:2157:54	0/0:10,0:0:10:0,30,89:0:406:10	0/0:34,0:0:34:0,102,326:0:1376:34	0/0:32,0:0:32:0,96,292:0:1272:32	0/0:15,0:0:15:0,45,170:0:606:15	0/0:30,0:0:30:0,90,283:0:1205:30	0/0:71,0:0:71:0,214,643:0:2823:71	0/0:23,0:0:23:0,69,608:0:889:23	0/0:68,0:0:68:0,205,625:0:2668:68	0/0:42,0:0:42:0,126,449:0:1640:42	0/0:50,8:8:58:0,111,379:290:1955:50	0/0:42,0:0:42:0,126,490:0:1705:42	0/0:28,0:0:28:0,84,312:0:1106:28	0/0:41,0:0:41:0,123,470:0:1638:41	0/1:41,15:15:57:11,0,311:586:1647:41	0/0:6,0:0:6:0,18,71:0:238:6	0/0:69,0:0:69:0,208,1513:0:2741:69	0/1:19,39:39:58:252,0,36:1546:757:19	0/0:60,0:0:60:0,181,569:0:2389:60	0/0:61,1:1:62:0,179,576:22:2457:61	0/0:25,0:0:25:0,75,246:0:985:25	0/0:19,0:0:19:0,57,183:0:761:19	0/0:42,0:0:42:0,126,399:0:1628:42	0/1:25,25:25:50:113,0,73:978:983:25	0/0:8,0:0:8:0,24,58:0:328:8	0/0:11,0:0:11:0,33,138:0:424:11	0/0:5,0:0:5:0,15,56:0:191:5	1/1:5,30:30:35:283,50,0:1208:205:5	1/1:2,12:12:14:126,21,0:476:82:2	0/0:20,0:0:20:0,60,232:0:798:20	0/0:47,0:0:47:0,141,516:0:1905:47	0/0:18,0:0:18:0,54,204:0:717:18	0/0:23,0:0:23:0,69,206:0:913:23	0/0:54,0:0:54:0,163,594:0:2108:54	0/0:3,0:0:3:0,9,34:0:123:3	0/0:25,0:0:25:0,75,211:0:1021:25	0/0:12,0:0:12:0,36,139:0:455:12	0/0:38,0:0:38:0,114,401:0:1486:38	0/0:73,0:0:73:0,220,709:0:2901:73	0/0:43,0:0:43:0,129,1123:0:1664:43	0/0:37,0:0:37:0,111,335:0:1473:37	0/0:5,0:0:5:0,15,44:0:205:5	0/0:43,0:0:43:0,129,461:0:1675:43	0/0:51,0:0:51:0,154,511:0:2050:51	0/0:33,0:0:33:0,99,443:0:1305:33	0/0:65,3:3:68:0,179,575:110:2621:65	0/0:33,0:0:33:0,99,367:0:1329:33	0/0:18,0:0:18:0,54,179:0:730:18	0/0:27,0:0:27:0,81,253:0:1062:27	0/0:27,0:0:27:0,81,265:0:1048:27	0/0:14,0:0:14:0,42,132:0:543:14	0/0:34,0:0:34:0,102,308:0:1324:34	0/0:87,0:0:87:0,262,855:0:3455:87	0/0:48,0:0:48:0,144,438:0:1934:48	0/0:21,0:0:21:0,63,263:0:844:21	0/0:31,0:0:31:0,93,255:0:1217:31	0/0:33,0:0:33:0,99,381:0:1345:33	0/0:42,0:0:42:0,126,411:0:1661:42	1/1:0,24:24:24:220,72,0:928:0:0	0/0:20,0:0:20:0,60,194:0:799:20	0/0:17,0:0:17:0,51,317:0:675:17	0/0:29,0:0:29:0,87,280:0:1177:29	0/0:26,0:0:26:0,78,261:0:1023:26	0/0:46,0:0:46:0,138,490:0:1837:46	0/0:46,0:0:46:0,138,492:0:1829:46	./.:.:.:.:.:.:.:.	0/0:34,0:0:34:0,102,297:0:1305:34	0/0:27,0:0:27:0,81,266:0:1053:27	0/0:33,0:0:33:0,99,288:0:1304:33	0/0:23,0:0:23:0,69,358:0:904:23	0/0:38,0:0:38:0,114,437:0:1480:38	0/0:66,0:0:66:0,199,689:0:2596:66	0/0:26,0:0:26:0,78,295:0:1010:26	0/0:27,0:0:27:0,81,235:0:1033:27	0/0:62,0:0:62:0,187,601:0:2454:62	0/0:35,0:0:35:0,105,313:0:1403:35	0/0:44,0:0:44:0,132,418:0:1768:44	0/0:19,0:0:19:0,57,182:0:751:19	0/0:64,0:0:64:0,193,729:0:2604:64	0/0:29,0:0:29:0,87,414:0:1145:29	0/0:37,0:0:37:0,111,388:0:1420:37	0/1:9,16:16:25:82,0,9:629:346:9	0/0:31,0:0:31:0,93,420:0:1254:31	0/0:32,0:0:32:0,96,274:0:1288:32	0/0:2,0:0:2:0,6,15:0:82:2	0/0:30,0:0:30:0,90,300:0:1206:30	0/0:25,0:0:25:0,75,201:0:986:25	0/0:45,0:0:45:0,135,409:0:1759:45	0/0:6,0:0:6:0,18,91:0:238:6	0/0:10,0:0:10:0,30,104:0:393:10	0/0:3,0:0:3:0,9,22:0:123:3	0/0:6,0:0:6:0,18,56:0:246:6	0/0:7,0:0:7:0,21,66:0:260:7	0/0:14,0:0:14:0,42,131:0:562:14	0/0:36,0:0:36:0,108,348:0:1413:36	0/0:30,0:0:30:0,90,272:0:1148:30	0/0:74,0:0:74:0,223,782:0:2993:74	0/0:39,0:0:39:0,117,370:0:1587:39	0/0:12,0:0:12:0,36,116:0:441:12	0/0:38,0:0:38:0,114,368:0:1541:38	0/0:59,0:0:59:0,178,586:0:2350:59	0/0:6,0:0:6:0,18,52:0:246:6	0/0:35,0:0:35:0,105,680:0:1392:35
29378664	2064722	29378664_2064722	A	G	46665.8	.	AB=0.47523;ABP=35.4983;AC=35;AF=0.0981424;AN=224;AO=3787;CIGAR=1X;DP=159810;DPB=65944;DPRA=1.03689;EPP=1040.31;EPPR=9872.51;GTI=52;LEN=1;MEANALT=1;MQM=13.4304;MQMR=11.8407;NS=2112;NUMALT=1;ODDS=0.0814709;PAIRED=0.855294;PAIREDR=0.868284;PAO=0;PQA=0;PQR=0;PRO=0;PROBE=SNP|RAPIDGENOMICS_3404_02835;QA=149118;QR=2298574;RO=58163;RPL=1918;RPP=4.38704;RPPR=92.5902;RPR=1869;RUN=1;SAF=1729;SAP=65.0759;SAR=2058;SRF=29112;SRP=3.14922;SRR=29051;TYPE=snp;technology.illumina=1	GT:AD:AO:DP:PL:QA:QR:RO	0/0:43,0:0:51:0,129,453:0:1719:43	0/0:5,0:0:5:0,15,82:0:201:5	1/1:0,3:3:3:31,9,0:115:0:0	0/0:76,0:0:76:0,229,696:0:3012:76	0/1:8,11:11:19:91,0,109:443:315:8	0/0:42,0:0:42:0,126,457:0:1682:42	0/0:6,0:0:6:0,18,183:0:237:6	0/0:19,0:0:19:0,57,427:0:754:19	0/1:20,41:41:61:278,0,1:1652:794:20	0/0:99,0:0:99:0,298,904:0:3966:99	0/0:10,0:0:10:0,30,110:0:401:10	0/1:40,43:43:83:187,0,188:1721:1597:40	0/0:49,0:0:49:0,148,519:0:1929:49	0/0:25,0:0:25:0,75,280:0:980:25	0/0:37,0:0:37:0,111,435:0:1454:37	0/0:101,0:0:101:0,304,1353:0:4006:101	0/0:32,0:0:33:0,96,713:0:1266:32	0/0:172,0:0:172:0,518,1765:0:6789:172	0/0:78,0:0:78:0,235,728:0:3116:78	0/0:54,0:0:54:0,163,550:0:2154:54	0/0:86,0:0:86:0,259,921:0:3354:86	0/0:47,0:0:47:0,141,472:0:1873:47	0/0:35,0:0:35:0,105,334:0:1395:35	0/0:57,0:0:57:0,172,777:0:2282:57	0/0:44,0:0:44:0,132,487:0:1743:44	0/1:19,16:16:35:195,0,369:639:744:19	0/0:71,0:0:71:0,214,871:0:2856:71	0/0:96,0:0:96:0,289,989:0:3805:96	0/0:60,0:0:60:0,181,618:0:2404:60	0/0:17,0:0:17:0,51,181:0:680:17	1/1:0,21:21:21:228,63,0:845:0:0	0/1:31,17:17:48:62,0,117:680:1224:31	0/0:128,0:0:128:0,385,1301:0:5046:128	0/1:7,11:11:18:49,0,22:451:287:7	1/1:0,63:63:63:793,190,0:2530:0:0	0/0:10,0:0:10:0,30,151:0:387:10	0/1:27,17:17:44:33,0,219:685:1068:27	0/0:31,0:0:31:0,93,339:0:1263:31	0/1:26,18:18:46:59,0,171:730:1058:26	0/1:28,30:30:58:142,0,140:1184:1101:28	0/0:54,0:0:54:0,163,575:0:2122:54	0/1:15,16:16:31:65,0,54:622:592:15	0/1:29,54:54:83:332,0,78:2171:1136:29	1/1:0,14:14:14:161,42,0:574:0:0	0/1:38,34:34:72:129,0,242:1359:1527:38	0/0:8,0:0:8:0,24,67:0:319:8	0/1:26,35:35:61:287,0,149:1408:1035:26	0/0:82,0:0:82:0,247,872:0:3156:82	0/1:17,12:12:29:127,0,259:461:659:17	0/0:68,0:0:68:0,205,671:0:2648:68	0/0:12,0:0:12:0,36,107:0:469:12	0/0:24,0:0:24:0,72,319:0:967:24	0/0:109,0:0:109:0,328,1082:0:4283:109	0/1:21,17:17:38:128,0,223:651:786:21	0/0:91,0:0:91:0,274,1006:0:3556:91	0/0:86,0:0:86:0,259,825:0:3398:86	0/0:30,0:0:30:0,90,339:0:1172:30	0/0:28,0:0:28:0,84,224:0:1123:28	0/0:22,0:0:22:0,66,190:0:843:22	0/0:16,0:0:16:0,48,188:0:652:16	0/0:65,0:0:65:0,196,622:0:2572:65	0/0:185,0:0:185:0,557,2080:0:7314:185	0/0:59,0:0:59:0,178,828:0:2335:59	0/0:50,0:0:50:0,151,480:0:1955:50	0/0:31,0:0:31:0,93,303:0:1210:31	0/1:10,7:7:17:4,0,33:287:402:10	1/1:0,14:14:14:166,42,0:557:0:0	0/0:52,0:0:52:0,157,626:0:2010:52	0/0:3,0:0:3:0,9,26:0:123:3	0/0:8,0:0:8:0,24,151:0:320:8	0/0:81,0:0:82:0,244,737:0:3237:81	0/0:70,0:0:70:0,211,780:0:2773:70	0/1:13,28:28:41:163,0,53:1097:529:13	0/0:71,0:0:71:0,214,668:0:2874:71	0/0:6,0:0:6:0,18,48:0:218:6	0/0:32,0:0:32:0,96,316:0:1212:32	0/0:25,0:0:25:0,75,223:0:991:25	0/0:20,0:0:20:0,60,184:0:747:20	0/0:23,0:0:23:0,69,323:0:915:23	0/0:29,0:0:29:0,87,231:0:1162:29	0/1:58,48:48:106:189,0,546:1882:2334:58	0/0:42,0:0:42:0,126,515:0:1679:42	1/1:4,26:26:30:221,59,0:1036:164:4	0/0:98,0:0:98:0,295,987:0:3856:98	0/0:86,0:0:86:0,259,810:0:3470:86	0/1:40,44:44:84:150,0,245:1775:1588:40	0/0:24,0:0:24:0,72,234:0:946:24	0/0:63,0:0:63:0,190,675:0:2532:63	0/0:9,4:4:13:0,9,86:146:337:9	0/1:58,44:44:102:140,0,208:1759:2332:58	0/0:60,0:0:60:0,181,631:0:2331:60	0/0:41,0:0:41:0,123,565:0:1655:41	0/0:65,0:0:65:0,196,671:0:2569:65	0/0:5,0:0:5:0,15,48:0:196:5	0/0:72,0:0:72:0,217,843:0:2865:72	0/0:27,0:0:27:0,81,271:0:1071:27	0/0:41,0:0:41:0,123,401:0:1638:41	0/0:16,1:1:17:0,43,150:41:639:16	0/0:22,0:0:22:0,66,174:0:844:22	0/1:10,17:17:27:68,0,7:680:410:10	0/0:10,0:0:10:0,30,95:0:397:10	0/0:13,4:4:17:0,20,83:164:502:13	0/0:56,0:0:56:0,169,542:0:2250:56	0/0:31,0:0:31:0,93,283:0:1231:31	0/0:28,0:0:28:0,84,281:0:1119:28	0/1:53,48:48:101:222,0,237:1944:2114:53	0/0:55,0:0:55:0,166,564:0:2181:55	0/0:22,0:0:22:0,66,267:0:898:22	0/0:30,0:0:30:0,90,322:0:1197:30	0/0:55,0:0:55:0,166,827:0:2218:55	0/0:21,0:0:21:0,63,210:0:826:21	0/1:11,14:14:25:170,0,243:558:442:11
29378664	2074444	29378664_2074444	C	T	69780.4	.	AB=0.46785;ABP=103.681;AC=17;AF=0.113243;AN=224;AO=6857;CIGAR=1X;DP=273775;DPB=115996;DPRA=0.932922;EPP=155.095;EPPR=963.068;GTI=49;LEN=1;MEANALT=1.00263;MQM=12.2928;MQMR=11.2687;NS=2112;NUMALT=1;ODDS=0.238342;PAIRED=0.871226;PAIREDR=0.879205;PAO=0;PQA=0;PQR=0;PRO=0;PROBE=SNP|RAPIDGENOMICS_3404_02836||SNP|RAPIDGENOMICS_3404_02837;QA=272171;QR=4326062;RO=108498;RPL=3577;RPP=30.9443;RPPR=262.391;RPR=3280;RUN=1;SAF=3641;SAP=60.2106;SAR=3216;SRF=55593;SRP=147.618;SRR=52905;TYPE=snp;technology.illumina=1	GT:AD:AO:DP:PL:QA:QR:RO	0/0:48,0:0:48:0,144,460:0:1911:48	0/0:43,0:0:43:0,129,570:0:1729:43	0/0:28,0:0:28:0,84,235:0:1139:28	0/0:148,0:0:148:0,446,1456:0:5908:148	0/0:38,0:0:38:0,114,588:0:1508:38	0/0:152,0:0:152:0,458,1540:0:6127:152	0/0:16,0:0:16:0,48,334:0:635:16	0/0:46,0:0:46:0,138,393:0:1835:46	0/0:98,0:0:98:0,295,958:0:3816:98	0/0:197,0:0:197:0,593,1945:0:7922:197	0/0:30,0:0:30:0,90,334:0:1153:30	0/0:121,0:0:121:0,364,1184:0:4829:121	0/1:42,43:43:85:224,0,206:1678:1689:42	0/0:27,0:0:27:0,81,304:0:1077:27	0/0:86,0:0:86:0,259,762:0:3428:86	0/1:83,69:69:152:169,0,559:2766:3285:83	0/0:37,0:0:37:0,111,562:0:1459:37	0/0:51,0:0:51:0,154,609:0:1970:51	0/0:89,0:0:89:0,268,937:0:3514:89	0/0:71,0:0:71:0,214,681:0:2874:71	0/0:117,0:0:117:0,352,1110:0:4684:117	0/0:106,0:0:106:0,319,1051:0:4239:106	0/0:76,0:0:76:0,229,654:0:3050:76	0/1:28,30:30:58:102,0,118:1199:1136:28	0/0:46,0:0:46:0,138,418:0:1861:46	0/0:67,0:0:67:0,202,1299:0:2599:67	0/1:67,65:65:132:297,0,396:2589:2659:67	0/0:124,0:0:124:0,373,1241:0:4886:124	0/0:136,1:1:137:0,381,1287:41:5488:136	0/1:46,26:26:72:92,0,159:1045:1848:46	0/0:44,0:0:44:0,132,505:0:1775:44	0/0:87,0:0:87:0,262,822:0:3534:87	0/0:187,0:0:188:0,563,1883:0:7413:187	0/0:28,0:0:28:0,84,322:0:1080:28	0/0:37,0:0:37:0,111,349:0:1480:37	0/0:18,0:0:18:0,54,241:0:699:18	0/0:42,0:0:42:0,126,443:0:1684:42	0/0:31,0:0:31:0,93,294:0:1192:31	0/0:53,0:0:53:0,160,446:0:2112:53	0/0:34,12:12:46:0,43,215:479:1354:34	0/0:104,0:0:104:0,313,907:0:4143:104	0/1:46,35:35:81:103,0,196:1373:1818:46	0/0:156,0:0:156:0,470,1599:0:6140:156	0/0:12,0:0:12:0,36,97:0:484:12	0/0:66,0:0:66:0,199,609:0:2635:66	0/0:34,0:0:34:0,102,420:0:1390:34	0/1:55,49:49:108:165,0,266:1950:2194:55	0/1:39,34:34:73:113,0,141:1363:1541:39	0/0:47,0:0:47:0,141,1028:0:1861:47	0/0:68,0:0:68:0,205,661:0:2681:68	0/0:2,0:0:2:0,6,18:0:82:2	0/0:102,0:0:102:0,307,929:0:4058:102	0/0:145,0:0:145:0,436,1439:0:5827:145	0/0:62,0:0:62:0,187,810:0:2417:62	0/0:179,0:0:179:0,539,1895:0:7155:179	0/0:184,0:0:184:0,554,1745:0:7374:184	0/0:56,0:0:56:0,169,533:0:2218:56	0/0:43,0:0:43:0,129,415:0:1702:43	0/0:51,0:0:51:0,154,497:0:2055:51	0/0:27,0:0:27:0,81,287:0:1094:27	0/0:53,0:0:53:0,160,570:0:2124:53	0/0:211,0:0:211:0,635,2165:0:8387:211	0/1:39,53:53:93:194,0,78:2156:1505:39	0/0:83,0:0:83:0,250,843:0:3334:83	0/0:25,0:0:25:0,75,273:0:996:25	0/0:94,0:0:94:0,283,940:0:3784:94	0/0:44,0:0:44:0,132,433:0:1775:44	0/0:57,0:0:57:0,172,492:0:2311:57	1/1:0,6:6:6:114,18,0:246:0:0	0/0:18,0:0:18:0,54,403:0:712:18	0/0:119,0:0:119:0,358,1073:0:4790:119	0/0:56,0:0:56:0,169,625:0:2248:56	0/0:131,0:0:131:0,394,1473:0:5267:131	0/0:95,0:0:95:0,286,1015:0:3711:95	0/0:9,0:0:9:0,27,95:0:357:9	0/0:48,0:0:48:0,144,502:0:1903:48	0/0:50,0:0:50:0,151,415:0:1947:50	0/0:43,0:0:43:0,129,405:0:1733:43	0/0:41,0:0:41:0,123,419:0:1627:41	0/0:97,0:0:97:0,292,1107:0:3757:97	0/1:78,83:83:161:292,0,310:3316:3100:78	0/1:33,16:16:49:15,0,185:639:1252:33	0/0:65,0:0:65:0,196,705:0:2640:65	0/0:143,0:0:143:0,430,1390:0:5721:143	0/0:31,0:0:31:0,93,258:0:1247:31	0/0:142,0:0:142:0,427,1351:0:5625:142	0/0:25,0:0:25:0,75,235:0:1017:25	0/0:177,4:4:181:0,512,1944:156:7038:177	0/0:41,0:0:41:0,123,651:0:1603:41	0/0:146,0:0:146:0,440,1508:0:5814:146	0/0:66,0:0:66:0,199,800:0:2627:66	0/1:42,48:48:90:288,0,184:1908:1681:42	0/0:69,0:0:69:0,208,607:0:2744:69	0/0:8,0:0:8:0,24,85:0:310:8	0/1:58,43:43:101:112,0,206:1722:2277:58	0/0:80,0:0:80:0,241,733:0:3178:80	0/0:101,0:0:101:0,304,1020:0:3997:101	0/0:31,0:0:31:0,93,317:0:1235:31	0/0:23,0:0:23:0,69,301:0:921:23	0/0:64,0:0:64:0,193,670:0:2504:64	1/1:0,53:53:53:480,160,0:2133:0:0	0/0:58,0:0:58:0,175,564:0:2286:58	0/0:75,0:0:75:0,226,758:0:3002:75	0/0:53,0:0:53:0,160,524:0:2143:53	0/0:54,0:0:54:0,163,507:0:2133:54	0/0:197,0:0:197:0,593,1896:0:7868:197	0/0:113,0:0:113:0,340,1109:0:4497:113	0/0:32,0:0:32:0,96,318:0:1277:32	0/0:53,0:0:53:0,160,467:0:2142:53	0/0:25,5:5:30:0,52,336:196:1007:25	0/0:19,2:2:21:0,39,254:82:766:19	0/0:44,0:0:44:0,132,1063:0:1735:44
29378664	2098340	29378664_2098340	G	A	27339.4	.	AB=0.390979;ABP=389.835;AC=16;AF=0.0956656;AN=224;AO=2101;CIGAR=1X;DP=131167;DPB=55810;DPRA=0.780463;EPP=3.65626;EPPR=447.668;GTI=101;LEN=1;MEANALT=1;MQM=16.3498;MQMR=11.6801;NS=2112;NUMALT=1;ODDS=0.0245647;PAIRED=0.703475;PAIREDR=0.893153;PAO=0;PQA=0;PQR=0;PRO=0;PROBE=SNP|RAPIDGENOMICS_3404_02846||SNP|RAPIDGENOMICS_3404_02847;QA=83313;QR=2117668;RO=53310;RPL=354;RPP=2008.55;RPPR=30579.2;RPR=1747;RUN=1;SAF=1356;SAP=388.853;SAR=745;SRF=35485;SRP=12706.6;SRR=17825;TYPE=snp;technology.illumina=1	GT:AD:AO:DP:PL:QA:QR:RO	0/0:16,0:0:16:0,48,151:0:629:16	0/0:30,0:0:30:0,90,276:0:1200:30	0/0:9,0:0:9:0,27,72:0:332:9	0/0:105,0:0:105:0,316,1074:0:4192:105	0/0:14,0:0:14:0,42,277:0:570:14	0/0:28,0:0:28:0,84,279:0:1136:28	0/0:5,0:0:5:0,15,119:0:197:5	0/0:5,0:0:5:0,15,70:0:201:5	0/0:49,0:0:49:0,148,465:0:1951:49	0/0:78,0:0:78:0,235,848:0:3144:78	0/0:9,0:0:9:0,27,117:0:347:9	0/0:42,0:0:42:0,126,399:0:1706:42	0/1:11,8:8:19:11,0,59:320:429:11	0/0:47,0:0:47:0,141,477:0:1860:47	0/0:56,0:0:56:0,169,520:0:2231:56	1/1:20,68:68:88:585,59,0:2700:811:20	0/0:24,0:0:24:0,72,561:0:958:24	0/0:92,0:0:92:0,277,855:0:3706:92	0/0:41,0:0:41:0,123,457:0:1624:41	0/0:66,0:0:66:0,199,677:0:2625:66	0/0:50,0:0:50:0,151,527:0:1976:50	0/0:67,0:0:67:0,202,783:0:2665:67	0/0:32,0:0:32:0,96,354:0:1245:32	0/1:46,49:49:95:349,0,165:1941:1806:46	0/0:23,0:0:23:0,69,224:0:891:23	0/0:45,0:0:45:0,135,972:0:1775:45	0/1:8,12:12:20:118,0,35:484:320:8	0/0:68,0:0:68:0,205,717:0:2635:68	0/0:82,0:0:82:0,247,877:0:3233:82	0/1:27,13:13:40:38,0,181:533:1066:27	0/0:22,0:0:22:0,66,211:0:890:22	0/0:41,0:0:41:0,123,389:0:1665:41	0/0:125,0:0:125:0,376,1287:0:5004:125	0/0:11,0:0:11:0,33,108:0:451:11	0/0:22,0:0:22:0,66,206:0:862:22	0/0:8,0:0:8:0,24,104:0:328:8	0/0:25,0:0:25:0,75,219:0:989:25	0/0:50,0:0:50:0,151,551:0:2020:50	0/0:32,0:0:32:0,96,345:0:1245:32	0/1:20,4:4:24:13,0,128:145:790:20	0/0:49,0:0:49:0,148,483:0:1962:49	0/0:23,2:2:25:0,57,195:78:924:23	0/0:50,0:0:50:0,151,472:0:2016:50	0/0:13,0:0:13:0,39,139:0:519:13	0/0:59,0:0:59:0,178,557:0:2344:59	0/0:18,0:0:18:0,54,146:0:726:18	0/0:55,6:6:61:0,126,508:242:2157:55	0/1:26,21:21:47:106,0,126:845:1025:26	0/0:20,0:0:20:0,60,430:0:790:20	0/0:48,0:0:48:0,144,423:0:1944:48	0/0:16,0:0:16:0,48,130:0:561:16	0/0:57,0:0:57:0,172,571:0:2288:57	0/0:54,0:0:54:0,163,539:0:2150:54	0/0:37,0:0:37:0,111,530:0:1450:37	0/0:45,0:0:45:0,135,423:0:1791:45	0/0:71,0:0:71:0,214,669:0:2834:71	0/0:50,0:0:50:0,151,471:0:1974:50	0/0:24,0:0:24:0,72,257:0:959:24	0/0:23,0:0:23:0,69,266:0:916:23	0/0:20,0:0:20:0,60,215:0:785:20	0/0:34,0:0:34:0,102,333:0:1386:34	0/0:102,0:0:102:0,307,1032:0:4111:102	0/1:17,14:14:31:65,0,76:532:657:17	0/0:39,0:0:39:0,117,486:0:1510:39	0/0:22,0:0:22:0,66,191:0:880:22	0/0:40,0:0:40:0,120,411:0:1571:40	0/0:44,0:0:44:0,132,454:0:1756:44	0/0:34,0:0:34:0,102,440:0:1345:34	0/0:5,0:0:5:0,15,58:0:201:5	0/0:4,0:0:4:0,12,49:0:136:4	0/0:43,0:0:43:0,129,417:0:1734:43	0/0:72,0:0:72:0,217,745:0:2893:72	0/0:93,0:0:93:0,280,967:0:3700:93	0/0:42,0:0:42:0,126,483:0:1632:42	0/0:2,0:0:2:0,6,23:0:82:2	0/0:40,0:0:40:0,120,430:0:1632:40	0/0:20,0:0:20:0,60,177:0:812:20	0/0:15,0:0:15:0,45,172:0:603:15	0/0:26,0:0:26:0,78,290:0:1018:26	0/0:41,0:0:41:0,123,402:0:1589:41	0/1:31,24:24:55:108,0,146:976:1263:31	0/1:17,3:3:20:22,0,90:123:689:17	0/0:23,0:0:23:0,69,265:0:927:23	0/0:57,0:0:57:0,172,580:0:2325:57	0/0:41,0:0:41:0,123,457:0:1681:41	0/0:81,0:0:81:0,244,835:0:3241:81	0/0:14,0:0:14:0,42,136:0:556:14	0/0:74,0:0:74:0,223,695:0:2990:74	0/0:17,0:0:17:0,51,213:0:679:17	0/0:105,0:0:105:0,316,994:0:4203:105	0/0:37,0:0:37:0,111,308:0:1494:37	0/0:26,6:6:32:0,34,207:242:1040:26	0/0:42,0:0:42:0,126,523:0:1692:42	0/0:19,0:0:19:0,57,166:0:747:19	0/1:8,9:9:17:88,0,29:365:328:8	0/0:16,0:0:16:0,48,148:0:648:16	0/0:70,0:0:70:0,211,703:0:2743:70	0/0:13,0:0:13:0,39,129:0:519:13	0/0:12,0:0:12:0,36,203:0:472:12	0/0:22,0:0:22:0,66,167:0:875:22	1/1:0,9:9:9:108,27,0:360:0:0	0/0:17,0:0:17:0,51,153:0:697:17	0/0:57,0:0:57:0,172,549:0:2176:57	0/0:14,0:0:14:0,42,131:0:565:14	0/0:53,0:0:53:0,160,555:0:2139:53	0/0:86,1:1:87:0,253,750:41:3421:86	0/0:38,0:0:38:0,114,397:0:1447:38	0/0:19,0:0:19:0,57,169:0:775:19	0/0:25,0:0:25:0,75,252:0:989:25	0/0:35,7:7:42:0,22,211:274:1410:35	1/1:0,11:11:11:97,33,0:451:0:0	0/0:15,0:0:15:0,45,368:0:583:15
29378665	487416	29378665_487416	A	G	216403	.	AB=0.431691;ABP=700.755;AC=89;AF=0.475557;AN=224;AO=15442;CIGAR=1X;DP=141978;DPB=54130;DPRA=0.888842;EPP=1306;EPPR=845.987;GTI=68;LEN=1;MEANALT=1.00503;MQM=19.0713;MQMR=11.2451;NS=2112;NUMALT=1;ODDS=0.0337459;PAIRED=0.581142;PAIREDR=0.87452;PAO=0;PQA=0;PQR=0;PRO=0;PROBE=Intergenic|RAPIDGENOMICS_3404_38669;QA=610545;QR=1300085;RO=32555;RPL=5924;RPP=1819.39;RPPR=3421.56;RPR=9518;RUN=1;SAF=9729;SAP=2270.98;SAR=5713;SRF=19082;SRP=2101.5;SRR=13473;TYPE=snp;technology.illumina=1	GT:AD:AO:DP:PL:QA:QR:RO	1/1:0,14:14:14:204,42,0:555:0:0	1/1:0,4:4:4:63,12,0:160:0:0	0/0:5,0:0:5:0,15,58:0:186:5	0/1:46,15:15:61:30,0,291:615:1857:46	0/0:21,0:0:21:0,63,301:0:839:21	0/0:73,0:0:73:0,220,706:0:2908:73	0/0:6,0:0:6:0,18,59:0:228:6	1/1:0,7:7:7:164,21,0:283:0:0	0/1:21,34:34:55:344,0,102:1369:805:21	1/1:10,33:33:43:255,28,0:1336:388:10	0/1:4,3:3:7:1,0,51:109:160:4	0/1:14,15:15:29:73,0,41:583:565:14	0/0:32,0:0:32:0,96,303:0:1272:32	1/1:0,17:17:17:234,51,0:683:0:0	1/1:1,35:35:36:619,74,0:1382:41:1	1/1:0,70:70:70:888,211,0:2781:0:0	0/1:10,7:7:17:50,0,85:274:406:10	0/1:13,14:14:27:89,0,23:551:517:13	0/0:29,2:2:31:0,76,295:82:1180:29	0/1:22,23:23:45:294,0,51:903:898:22	0/1:23,17:17:40:125,0,187:693:939:23	0/0:58,0:0:58:0,175,553:0:2311:58	0/1:11,5:5:16:34,0,151:201:442:11	1/1:0,9:9:9:141,27,0:356:0:0	0/0:3,0:0:3:0,9,22:0:123:3	0/1:13,17:17:30:309,0,144:642:496:13	0/1:64,37:37:101:296,0,284:1474:2571:64	0/1:39,47:47:86:394,0,158:1869:1555:39	0/1:57,73:73:130:627,0,129:2921:2215:57	0/1:22,11:11:33:74,0,192:451:875:22	0/0:6,1:1:7:0,12,42:41:246:6	1/1:0,19:19:19:246,57,0:739:0:0	0/0:53,0:0:53:0,160,545:0:2140:53	1/1:1,16:16:17:318,42,0:652:41:1	0/0:9,0:0:9:0,27,143:0:360:9	0/0:10,0:0:10:0,30,217:0:410:10	0/0:32,0:0:32:0,96,317:0:1278:32	0/1:29,17:17:46:4,0,138:689:1128:29	0/0:21,0:0:21:0,63,275:0:848:21	1/1:0,44:44:44:704,132,0:1782:0:0	1/1:15,29:29:44:298,13,0:1185:585:15	1/1:0,40:40:40:519,120,0:1608:0:0	0/1:29,14:14:43:155,0,131:506:1181:29	0/0:10,0:0:10:0,30,74:0:410:10	0/1:13,27:27:40:332,0,17:1082:508:13	0/0:12,0:0:12:0,36,124:0:455:12	0/0:81,0:0:81:0,244,789:0:3228:81	0/1:38,14:14:52:14,0,239:562:1550:38	0/1:18,16:16:34:127,0,290:629:721:18	0/1:25,15:15:40:109,0,107:597:980:25	1/1:0,8:8:8:107,24,0:328:0:0	1/1:0,29:29:29:510,87,0:1160:0:0	0/1:11,22:22:33:202,0,4:873:443:11	1/1:1,36:36:37:583,70,0:1391:41:1	0/1:16,38:38:54:329,0,29:1509:656:16	0/1:29,13:13:42:73,0,144:533:1150:29	1/1:12,31:31:43:262,36,0:1200:492:12	1/1:0,33:33:33:490,99,0:1303:0:0	0/0:16,0:0:16:0,48,140:0:629:16	0/1:15,13:13:28:215,0,58:488:597:15	0/1:14,19:19:33:261,0,80:779:570:14	1/1:21,59:59:80:598,1,0:2302:857:21	0/1:20,28:28:48:231,0,83:1092:803:20	0/1:28,14:14:42:84,0,90:555:1139:28	0/1:16,9:9:25:147,0,55:350:593:16	0/1:11,3:3:14:42,0,91:114:451:11	1/1:10,19:19:29:155,6,0:722:410:10	0/0:22,0:0:22:0,66,240:0:844:22	0/0:9,0:0:9:0,27,66:0:361:9	0/0:11,0:0:11:0,33,194:0:438:11	0/1:9,20:20:29:249,0,19:785:347:9	0/0:28,0:0:28:0,84,323:0:1135:28	0/0:78,0:0:78:0,235,774:0:3083:78	0/0:35,0:0:35:0,105,354:0:1400:35	0/0:2,0:0:2:0,6,18:0:73:2	0/0:48,0:0:48:0,144,404:0:1932:48	1/1:0,18:18:18:161,54,0:738:0:0	0/0:12,0:0:12:0,36,114:0:483:12	1/1:0,14:14:14:229,42,0:525:0:0	0/1:37,6:6:43:11,0,196:246:1464:37	0/0:43,0:0:43:0,129,419:0:1671:43	0/0:43,0:0:43:0,129,419:0:1728:43	0/1:7,2:2:9:16,0,52:82:287:7	0/0:58,0:0:58:0,175,629:0:2343:58	1/1:0,26:26:26:221,78,0:1040:0:0	0/1:29,41:41:70:629,0,80:1654:1176:29	0/0:20,0:0:20:0,60,234:0:808:20	0/1:51,42:42:93:377,0,239:1694:2059:51	0/1:10,7:7:17:138,0,112:283:392:10	0/0:75,0:0:75:0,226,793:0:3030:75	0/0:22,0:0:22:0,66,171:0:902:22	0/0:35,0:0:35:0,105,395:0:1390:35	0/1:9,21:21:30:247,0,11:834:369:9	0/0:4,0:0:4:0,12,47:0:164:4	0/0:65,0:0:65:0,196,622:0:2597:65	0/0:6,0:0:6:0,18,70:0:242:6	0/0:36,0:0:36:0,108,447:0:1438:36	0/0:5,0:0:5:0,15,65:0:201:5	0/0:26,1:1:27:0,51,217:41:1026:26	0/0:27,0:0:27:0,81,243:0:1077:27	0/0:27,0:0:27:0,81,272:0:1080:27	0/0:23,0:0:23:0,69,273:0:884:23	0/0:25,0:0:25:0,75,210:0:999:25	1/1:0,16:16:16:158,48,0:652:0:0	0/1:21,9:9:30:145,0,105:351:844:21	1/1:0,64:64:64:743,193,0:2560:0:0	0/1:15,6:6:21:4,0,78:246:603:15	0/0:38,0:0:38:0,114,432:0:1511:38	0/0:24,0:0:24:0,72,266:0:939:24	0/1:10,9:9:19:186,0,83:365:394:10	0/0:21,0:0:21:0,63,228:0:857:21	0/0:25,0:0:25:0,75,591:0:971:25
29378665	487438	29378665_487438	C	T	234083	.	AB=0.438687;ABP=565.123;AC=92;AF=0.473391;AN=224;AO=16099;CIGAR=1X;DP=149301;DPB=58375;DPRA=0.899872;EPP=1029.75;EPPR=889.054;GTI=72;LEN=1;MEANALT=1.00837;MQM=18.52;MQMR=11.235;NS=2112;NUMALT=1;ODDS=0.00692088;PAIRED=0.599851;PAIREDR=0.871708;PAO=0;PQA=0;PQR=0;PRO=0;PROBE=Intergenic|RAPIDGENOMICS_3404_38669;QA=638955;QR=1413032;RO=35240;RPL=7332;RPP=280.764;RPPR=524.811;RPR=8767;RUN=1;SAF=9124;SAP=625.925;SAR=6975;SRF=18543;SRP=212.992;SRR=16697;TYPE=snp;technology.illumina=1	GT:AD:AO:DP:PL:QA:QR:RO	1/1:0,11:11:11:120,33,0:429:0:0	0/1:4,4:4:8:39,0,6:160:164:4	0/0:15,0:0:15:0,45,154:0:578:15	0/1:47,18:18:65:42,0,292:712:1823:47	0/0:23,0:0:23:0,69,293:0:894:23	0/0:67,0:0:67:0,202,664:0:2688:67	0/1:5,2:2:7:25,0,41:82:197:5	1/1:0,4:4:4:77,12,0:160:0:0	0/1:22,35:35:57:339,0,93:1382:853:22	1/1:10,35:35:45:291,34,0:1427:406:10	0/1:4,3:3:7:1,0,51:123:164:4	0/1:15,16:16:31:74,0,45:620:602:15	0/0:34,0:0:34:0,102,318:0:1373:34	1/1:0,18:18:18:200,54,0:730:0:0	1/1:1,42:42:43:688,95,0:1668:41:1	1/1:0,80:80:80:1077,241,0:3227:0:0	0/1:12,10:10:22:60,0,132:397:479:12	0/1:15,18:18:33:103,0,21:710:596:15	0/0:42,2:2:44:0,115,429:82:1687:42	0/1:21,19:19:40:277,0,58:765:857:21	0/1:23,17:17:40:124,0,187:693:939:23	0/0:81,1:1:82:0,237,722:27:3147:81	0/1:13,5:5:18:28,0,209:201:529:13	1/1:0,15:15:15:275,45,0:611:0:0	0/0:3,0:0:3:0,9,22:0:123:3	0/1:11,18:18:29:383,0,89:722:443:11	0/1:65,29:29:94:127,0,291:1167:2637:65	0/1:43,51:51:94:505,0,169:2056:1715:43	0/1:68,88:88:156:682,0,149:3567:2680:68	0/1:24,16:16:40:137,0,185:652:954:24	0/0:8,1:1:9:0,18,53:41:328:8	1/1:0,22:22:22:225,66,0:893:0:0	0/0:54,0:0:54:0,163,552:0:2190:54	1/1:2,15:15:17:318,34,0:611:82:2	0/0:21,0:0:21:0,63,230:0:828:21	0/0:10,0:0:10:0,30,217:0:410:10	0/0:35,0:0:35:0,105,346:0:1431:35	0/1:30,22:22:52:76,0,151:894:1222:30	0/0:38,0:0:38:0,114,524:0:1456:38	1/1:0,46:46:46:782,138,0:1878:0:0	1/1:13,30:30:43:314,24,0:1204:520:13	1/1:0,42:42:42:544,126,0:1686:0:0	0/1:36,19:19:55:263,0,173:754:1442:36	0/0:10,0:0:10:0,30,74:0:402:10	1/1:9,29:29:38:368,33,0:1164:361:9	0/0:15,0:0:15:0,45,162:0:601:15	0/0:79,0:0:79:0,238,775:0:3187:79	0/1:38,22:22:60:150,0,209:870:1545:38	0/1:14,18:18:32:187,0,202:716:551:14	0/1:38,18:18:56:91,0,162:720:1525:38	1/1:0,8:8:8:107,24,0:324:0:0	1/1:0,34:34:34:569,102,0:1374:0:0	0/1:17,28:28:45:209,0,46:1132:693:17	1/1:2,36:36:38:520,45,0:1414:73:2	0/1:24,47:47:71:437,0,33:1892:948:24	0/1:34,17:17:51:117,0,151:697:1303:34	1/1:12,32:32:45:313,40,0:1271:466:12	1/1:0,26:26:26:426,78,0:1043:0:0	0/0:14,0:0:14:0,42,126:0:551:14	0/1:16,13:13:29:223,0,56:529:619:16	0/1:16,24:24:40:314,0,73:984:652:16	1/1:21,73:73:94:798,45,0:2942:830:21	0/1:20,29:29:49:260,0,79:1185:793:20	0/1:33,15:15:48:77,0,108:584:1324:33	0/1:19,11:11:30:123,0,62:428:735:19	0/1:15,5:5:20:83,0,107:201:606:15	1/1:10,27:27:37:248,31,0:1067:365:10	0/0:22,0:0:22:0,66,233:0:894:22	0/0:9,0:0:9:0,27,66:0:369:9	0/0:10,0:0:10:0,30,165:0:398:10	1/1:5,13:13:18:185,7,0:524:201:5	0/0:35,0:0:35:0,105,387:0:1396:35	0/0:86,0:0:86:0,259,828:0:3419:86	0/0:42,0:0:42:0,126,437:0:1647:42	0/0:2,0:0:2:0,6,18:0:63:2	0/0:58,0:0:58:0,175,481:0:2362:58	1/1:0,20:20:20:198,60,0:797:0:0	0/0:11,0:0:11:0,33,109:0:439:11	1/1:0,15:15:15:249,45,0:611:0:0	0/1:33,7:7:40:46,0,162:287:1349:33	0/0:54,0:0:54:0,163,536:0:2151:54	0/0:35,0:0:35:0,105,336:0:1411:35	0/1:8,4:4:12:29,0,49:164:324:8	0/0:82,0:0:82:0,247,882:0:3282:82	1/1:0,33:33:33:403,99,0:1341:0:0	0/1:37,37:37:74:501,0,117:1475:1513:37	0/0:19,0:0:19:0,57,217:0:762:19	0/1:50,41:41:91:410,0,233:1681:2050:50	0/1:13,8:8:21:158,0,120:328:511:13	0/0:90,0:0:90:0,271,1009:0:3652:90	0/0:24,0:0:24:0,72,184:0:976:24	0/0:33,0:0:33:0,99,315:0:1318:33	1/1:9,26:26:35:286,7,0:1058:360:9	0/0:7,0:0:7:0,21,104:0:283:7	0/0:70,0:0:70:0,211,658:0:2799:70	0/0:6,2:2:8:0,9,55:82:233:6	0/0:37,0:0:37:0,111,414:0:1476:37	0/0:5,0:0:5:0,15,66:0:201:5	0/0:23,1:1:24:0,42,194:41:916:23	0/0:28,0:0:28:0,84,271:0:1119:28	0/0:31,0:0:31:0,93,310:0:1234:31	0/0:24,0:0:24:0,72,278:0:930:24	0/0:30,0:0:30:0,90,321:0:1197:30	1/1:1,16:16:17:128,21,0:656:32:1	0/1:23,9:9:32:141,0,160:360:913:23	1/1:0,84:84:84:887,253,0:3392:0:0	0/1:15,12:12:27:59,0,58:474:579:15	0/0:37,0:0:38:0,111,333:0:1495:37	0/0:24,0:0:24:0,72,269:0:980:24	0/1:10,8:8:18:160,0,81:324:392:10	0/0:20,0:0:20:0,60,199:0:812:20	0/0:26,0:0:26:0,78,578:0:1038:26
29378666	204721	29378666_204721	A	T	64475.9	.	AB=0.485555;ABP=17.9412;AC=22;AF=0.119195;AN=222;AO=5299;CIGAR=1X;DP=208089;DPB=95618;DPRA=0.96213;EPP=57.0078;EPPR=2316.25;GTI=71;LEN=1;MEANALT=1.00767;MQM=13.2448;MQMR=11.3329;NS=2112;NUMALT=1;ODDS=0.0231336;PAIRED=0.850538;PAIREDR=0.872646;PAO=0;PQA=0;PQR=0;PRO=0;PROBE=SNP|RAPIDGENOMICS_3404_07003;QA=209376;QR=3435174;RO=85667;RPL=2554;RPP=17.9598;RPPR=165.131;RPR=2745;RUN=1;SAF=2902;SAP=107.517;SAR=2397;SRF=43236;SRP=19.4363;SRR=42431;TYPE=snp;technology.illumina=1	GT:AD:AO:DP:PL:QA:QR:RO	0/1:35,50:50:85:254,0,92:2012:1397:35	0/0:43,0:0:43:0,129,522:0:1743:43	0/0:2,0:0:2:0,6,17:0:82:2	0/0:150,0:0:150:0,452,1564:0:5986:150	0/0:33,0:0:33:0,99,364:0:1302:33	0/0:92,0:0:92:0,277,888:0:3719:92	0/0:14,0:0:14:0,42,393:0:566:14	./.:.:.:.:.:.:.:.	0/0:49,0:0:49:0,148,470:0:1965:49	0/1:58,27:27:85:32,0,359:1081:2307:58	0/0:27,0:0:27:0,81,277:0:1067:27	0/1:74,45:45:119:75,0,283:1810:2976:74	0/1:33,20:20:53:43,0,128:811:1353:33	0/0:39,0:0:39:0,117,388:0:1569:39	0/0:79,0:0:79:0,238,746:0:3169:79	0/0:162,0:0:162:0,488,1641:0:6542:162	0/1:11,9:9:20:80,0,170:335:435:11	0/0:189,0:0:189:0,569,1909:0:7606:189	0/0:102,0:0:102:0,307,947:0:4146:102	0/0:47,0:0:47:0,141,454:0:1892:47	0/0:99,0:0:99:0,298,1083:0:3976:99	0/0:92,0:0:92:0,277,888:0:3718:92	0/0:29,0:0:29:0,87,254:0:1163:29	0/0:165,0:0:165:0,497,1627:0:6653:165	0/0:30,0:0:30:0,90,299:0:1217:30	0/1:30,27:27:57:415,0,437:1033:1195:30	1/1:0,54:54:54:534,163,0:2153:0:0	0/0:97,0:0:97:0,292,979:0:3902:97	0/0:69,0:0:69:0,208,711:0:2763:69	0/0:36,0:0:36:0,108,334:0:1451:36	0/0:36,0:0:36:0,108,342:0:1454:36	0/0:88,0:0:88:0,265,838:0:3537:88	0/0:154,0:0:154:0,464,1547:0:6220:154	0/0:29,0:0:29:0,87,317:0:1147:29	0/0:42,0:0:42:0,126,538:0:1663:42	0/0:16,0:0:16:0,48,328:0:629:16	0/0:34,0:0:34:0,102,341:0:1373:34	0/0:53,4:4:57:0,53,454:163:2111:53	0/0:31,0:0:31:0,93,315:0:1244:31	0/0:106,0:0:106:0,319,1004:0:4201:106	0/0:86,0:0:86:0,259,898:0:3430:86	0/0:54,0:0:54:0,163,550:0:2181:54	0/0:85,0:0:85:0,256,849:0:3381:85	0/0:23,0:0:23:0,69,217:0:921:23	0/0:75,0:0:75:0,226,748:0:2952:75	0/0:15,0:0:15:0,45,175:0:611:15	0/0:103,0:0:105:0,310,1067:0:4143:103	0/0:84,0:0:84:0,253,815:0:3336:84	0/0:45,0:0:45:0,135,790:0:1748:45	0/0:94,0:0:94:0,283,1069:0:3763:94	0/0:24,0:0:24:0,72,214:0:984:24	0/0:104,0:0:104:0,313,1052:0:4199:104	0/0:66,26:26:94:0,32,405:1044:2686:66	0/0:63,1:1:64:0,152,861:41:2445:63	0/1:28,25:25:53:54,0,71:1010:1121:28	0/0:122,0:0:122:0,367,1205:0:4858:122	0/0:43,0:0:43:0,129,482:0:1709:43	0/0:47,0:0:47:0,141,553:0:1870:47	0/0:68,0:0:68:0,205,631:0:2725:68	0/0:20,0:0:20:0,60,209:0:780:20	0/1:25,37:37:62:161,0,91:1505:1005:25	0/0:202,0:0:202:0,608,2027:0:7984:202	0/0:162,0:0:162:0,488,1468:0:6525:162	0/0:48,0:0:48:0,144,474:0:1911:48	0/1:8,20:20:28:98,0,31:802:328:8	1/1:9,30:30:39:204,10,0:1230:361:9	0/0:64,0:0:64:0,193,611:0:2561:64	0/0:57,0:0:57:0,172,649:0:2298:57	0/0:50,0:0:50:0,151,507:0:2007:50	0/0:16,0:0:16:0,48,301:0:592:16	0/0:83,0:0:83:0,250,869:0:3327:83	0/0:58,0:0:58:0,175,542:0:2312:58	0/0:164,0:0:164:0,494,1598:0:6540:164	0/1:36,40:40:76:175,0,132:1618:1455:36	0/0:12,0:0:12:0,36,96:0:492:12	0/0:68,0:0:68:0,205,719:0:2725:68	0/0:58,0:0:58:0,175,608:0:2356:58	0/0:31,0:0:31:0,93,277:0:1271:31	0/1:12,16:16:28:143,0,125:643:476:12	0/0:67,0:0:67:0,202,708:0:2681:67	0/0:125,0:0:125:0,376,1297:0:5020:125	0/1:16,11:11:27:48,0,73:447:648:16	0/0:21,0:0:21:0,63,258:0:830:21	0/0:86,0:0:86:0,259,809:0:3457:86	0/1:36,28:28:64:77,0,184:1122:1445:36	0/0:133,0:0:133:0,400,1228:0:5345:133	0/0:17,0:0:17:0,51,214:0:680:17	0/0:128,0:0:128:0,385,1267:0:5103:128	0/0:27,0:0:27:0,81,322:0:1077:27	0/0:87,0:0:87:0,262,813:0:3541:87	1/1:0,36:36:36:385,108,0:1459:0:0	0/1:15,25:25:40:148,0,20:1012:602:15	0/0:73,1:1:74:0,190,705:41:2951:73	0/1:5,4:4:9:51,0,82:155:205:5	0/0:73,0:0:73:0,220,731:0:2887:73	0/0:52,0:0:52:0,157,597:0:2083:52	0/0:75,0:0:75:0,226,664:0:3014:75	0/0:41,0:0:41:0,123,425:0:1646:41	0/0:30,0:0:30:0,90,376:0:1214:30	0/0:27,0:0:27:0,81,291:0:1087:27	0/0:47,0:0:47:0,141,537:0:1893:47	0/1:18,17:17:35:46,0,73:685:729:18	0/0:61,0:0:61:0,184,669:0:2489:61	0/0:116,0:0:116:0,349,1072:0:4663:116	0/0:65,0:0:65:0,196,669:0:2626:65	0/0:172,0:0:172:0,518,1789:0:6938:172	0/0:66,0:0:67:0,199,676:0:2659:66	0/0:16,0:0:16:0,48,194:0:648:16	0/0:32,0:0:32:0,96,323:0:1296:32	0/0:114,0:0:114:0,343,1292:0:4598:114	0/0:14,4:4:18:0,21,88:164:558:14	0/0:29,0:0:29:0,87,743:0:1131:29
29378666	224070	29378666_224070	G	C	67901.9	.	AB=0.471634;ABP=71.3807;AC=36;AF=0.182972;AN=222;AO=6481;CIGAR=1X;DP=166243;DPB=74786;DPRA=0.939518;EPP=664.411;EPPR=1597.57;GTI=67;LEN=1;MEANALT=1.00517;MQM=13.2362;MQMR=11.6976;NS=2112;NUMALT=1;ODDS=0.00660317;PAIRED=0.849406;PAIREDR=0.872726;PAO=0;PQA=0;PQR=0;PRO=0;PROBE=SNP|RAPIDGENOMICS_3404_07002;QA=256928;QR=2429373;RO=60476;RPL=3097;RPP=30.6082;RPPR=221.008;RPR=3384;RUN=1;SAF=3277;SAP=4.79579;SAR=3204;SRF=30838;SRP=54.7154;SRR=29638;TYPE=snp;technology.illumina=1	GT:AD:AO:DP:PL:QA:QR:RO	0/0:48,0:0:48:0,144,540:0:1964:48	0/0:28,0:0:28:0,84,293:0:1144:28	0/1:4,3:3:7:30,0,33:119:152:4	0/0:151,0:0:151:0,455,1426:0:5989:151	0/0:22,0:0:22:0,66,364:0:862:22	0/0:41,0:0:41:0,123,379:0:1650:41	1/1:0,14:14:15:233,42,0:529:0:0	0/0:44,0:0:44:0,132,417:0:1796:44	0/1:24,12:12:36:12,0,175:483:963:24	0/0:77,4:4:81:0,211,762:142:3044:77	0/0:11,4:4:15:0,12,59:164:428:11	0/0:48,0:0:48:0,144,568:0:1925:48	0/0:32,0:0:32:0,96,349:0:1312:32	0/1:29,20:20:49:23,0,224:815:1159:29	0/1:13,15:15:28:49,0,75:565:510:13	1/1:2,106:106:108:1189,308,0:4257:78:2	0/0:14,0:0:14:0,42,358:0:556:14	1/1:0,129:129:129:1244,388,0:5158:0:0	1/1:0,74:74:74:693,223,0:2985:0:0	1/1:0,65:65:65:720,196,0:2622:0:0	0/0:79,0:0:79:0,238,863:0:3151:79	0/0:63,0:0:63:0,190,689:0:2490:63	1/1:7,14:14:21:79,7,0:544:287:7	0/1:49,40:40:89:128,0,304:1597:1970:49	0/1:9,13:13:22:47,0,2:514:369:9	0/1:22,26:26:48:340,0,421:1020:861:22	0/0:31,1:1:32:0,86,314:37:1227:31	0/1:43,34:34:77:119,0,258:1386:1745:43	0/0:121,0:0:121:0,364,1181:0:4902:121	0/0:31,0:0:31:0,93,306:0:1258:31	0/0:27,0:0:27:0,81,314:0:1077:27	0/0:36,0:0:36:0,108,310:0:1450:36	0/0:90,0:0:90:0,271,860:0:3592:90	0/0:35,0:0:35:0,105,379:0:1401:35	0/1:48,30:30:78:33,0,198:1194:1926:48	0/0:14,0:0:14:0,42,180:0:555:14	0/0:78,0:0:78:0,235,813:0:3095:78	0/0:65,0:0:65:0,196,633:0:2629:65	0/1:17,24:24:41:237,0,86:958:697:17	0/1:40,46:46:86:141,0,119:1860:1624:40	0/0:26,0:0:26:0,78,235:0:1045:26	0/0:63,0:0:63:0,190,550:0:2472:63	0/0:100,0:0:100:0,301,1062:0:4038:100	0/0:15,0:0:15:0,45,153:0:611:15	0/0:77,0:0:77:0,232,824:0:3126:77	0/0:38,0:0:38:0,114,382:0:1519:38	0/0:57,22:22:79:0,4,319:870:2297:57	0/1:30,63:63:93:369,0,0:2491:1212:30	0/0:22,0:0:22:0,66,480:0:861:22	0/0:113,0:0:113:0,340,1150:0:4500:113	./.:.:.:.:.:.:.:.	0/1:26,22:22:48:130,0,101:881:1054:26	0/0:110,0:0:110:0,331,1041:0:4428:110	1/1:0,33:33:33:543,99,0:1294:0:0	0/0:61,18:18:79:0,17,378:734:2451:61	0/0:97,0:0:97:0,292,995:0:3881:97	0/0:37,0:0:37:0,111,352:0:1501:37	1/1:0,18:18:18:203,54,0:713:0:0	0/1:4,4:4:8:12,0,8:150:164:4	0/1:10,6:6:16:8,0,117:242:410:10	0/0:25,0:0:25:0,75,299:0:1003:25	0/1:108,77:77:185:255,0,364:3069:4378:108	0/1:21,23:23:44:98,0,63:934:857:21	0/0:66,0:0:66:0,199,697:0:2698:66	0/0:25,0:0:25:0,75,251:0:976:25	0/0:43,0:0:43:0,129,396:0:1710:43	0/0:24,8:8:32:0,31,285:328:929:24	0/0:27,5:5:32:0,19,200:186:1080:27	0/0:13,0:0:13:0,39,126:0:519:13	0/0:16,0:0:16:0,48,364:0:643:16	0/0:65,0:0:65:0,196,624:0:2579:65	0/0:41,0:0:41:0,123,384:0:1650:41	0/0:95,0:0:95:0,286,1198:0:3802:95	0/0:54,0:0:54:0,163,558:0:2170:54	0/0:5,0:0:5:0,15,46:0:187:5	0/0:43,0:0:43:0,129,425:0:1691:43	0/1:24,15:15:39:76,0,101:615:980:24	0/0:35,0:0:35:0,105,337:0:1413:35	0/0:16,0:0:16:0,48,214:0:619:16	0/0:70,0:0:70:0,211,700:0:2837:70	0/0:129,0:0:129:0,388,1144:0:5160:129	0/0:34,0:0:34:0,102,299:0:1376:34	0/0:33,16:16:49:0,4,241:639:1305:33	0/0:45,0:0:45:0,135,420:0:1820:45	0/1:56,56:56:112:242,0,199:2284:2228:56	0/0:85,0:0:85:0,256,752:0:3390:85	0/0:14,0:0:14:0,42,182:0:547:14	0/0:98,0:0:98:0,295,989:0:3975:98	0/0:25,1:1:26:0,71,313:41:1004:25	0/0:54,0:0:54:0,163,528:0:2166:54	0/0:43,0:0:43:0,129,410:0:1746:43	0/0:33,0:0:33:0,99,363:0:1322:33	0/0:47,0:0:47:0,141,590:0:1883:47	0/0:31,0:0:31:0,93,310:0:1259:31	0/0:98,0:0:98:0,295,1019:0:3946:98	0/1:16,18:18:34:46,0,100:738:639:16	0/0:76,0:0:76:0,229,780:0:3087:76	0/0:17,0:0:17:0,51,141:0:693:17	0/0:30,0:0:30:0,90,325:0:1204:30	0/0:5,0:0:5:0,15,39:0:205:5	0/0:59,0:0:59:0,178,561:0:2407:59	0/0:45,0:0:45:0,135,466:0:1829:45	0/0:30,0:0:30:0,90,311:0:1226:30	0/0:57,0:0:57:0,172,557:0:2266:57	0/0:83,0:0:83:0,250,730:0:3331:83	0/0:149,0:0:149:0,449,1675:0:5984:149	0/0:52,0:0:52:0,157,502:0:2062:52	0/0:30,0:0:30:0,90,288:0:1204:30	0/0:24,0:0:24:0,72,211:0:976:24	0/0:96,0:0:96:0,289,971:0:3837:96	0/0:21,0:0:21:0,63,221:0:861:21	0/0:22,0:0:22:0,66,446:0:860:22
29378666	305036	29378666_305036	T	C	47279.8	.	AB=0.482916;ABP=15.7717;AC=17;AF=0.0637771;AN=224;AO=3593;CIGAR=1X;DP=233347;DPB=86117;DPRA=1.04175;EPP=1296.57;EPPR=9079.1;GTI=24;LEN=1;MEANALT=1;MQM=17.2608;MQMR=14.2061;NS=2112;NUMALT=1;ODDS=0.114506;PAIRED=0.777901;PAIREDR=0.878748;PAO=0;PQA=0;PQR=0;PRO=0;PROBE=SNP|RAPIDGENOMICS_3404_06999||SNP|RAPIDGENOMICS_3404_07000||SNP|RAPIDGENOMICS_3404_07001;QA=139443;QR=3183788;RO=80386;RPL=1546;RPP=154.706;RPPR=17045.9;RPR=2047;RUN=1;SAF=2085;SAP=204.22;SAR=1508;SRF=50624;SRP=11759.7;SRR=29762;TYPE=snp;technology.illumina=1	GT:AD:AO:DP:PL:QA:QR:RO	0/0:51,0:0:51:0,154,562:0:2056:51	0/0:7,0:0:7:0,21,64:0:283:7	0/0:15,0:0:15:0,45,188:0:611:15	0/0:134,0:0:134:0,403,1719:0:5325:134	0/1:13,11:11:24:140,0,151:424:506:13	0/0:62,1:1:63:0,178,882:41:2477:62	0/0:23,0:0:23:0,69,564:0:900:23	0/0:34,0:0:34:0,102,539:0:1367:34	0/1:41,45:45:86:317,0,374:1806:1651:41	0/0:73,0:0:73:0,220,914:0:2919:73	0/1:6,7:7:13:44,0,16:287:233:6	0/0:63,0:0:63:0,190,663:0:2554:63	0/0:56,0:0:56:0,169,670:0:2255:56	0/0:51,0:0:51:0,154,573:0:1986:51	0/0:61,0:0:61:0,184,733:0:2405:61	0/0:125,0:0:125:0,376,1545:0:4982:125	0/0:42,0:0:42:0,126,933:0:1614:42	0/0:170,0:0:170:0,512,1958:0:6816:170	0/0:75,0:0:75:0,226,1014:0:2984:75	0/0:64,0:0:64:0,193,782:0:2577:64	0/0:87,0:0:87:0,262,1296:0:3496:87	0/1:55,24:24:79:61,0,468:971:2141:55	1/1:9,30:30:39:248,31,0:1218:360:9	0/0:124,0:0:124:0,373,1585:0:5003:124	0/0:43,0:0:43:0,129,640:0:1712:43	0/0:102,0:0:102:0,307,2559:0:4019:102	0/0:104,0:0:104:0,313,1260:0:4118:104	0/0:74,0:0:74:0,223,854:0:2983:74	0/1:60,56:56:116:361,0,309:2203:2363:60	0/0:56,0:0:56:0,169,668:0:2246:56	0/0:27,0:0:27:0,81,346:0:1021:27	0/1:20,44:44:64:261,0,45:1698:790:20	0/0:110,0:0:110:0,331,1316:0:4423:110	0/0:19,0:0:19:0,57,310:0:775:19	0/0:51,0:0:51:0,154,849:0:2075:51	0/0:45,0:0:45:0,135,620:0:1823:45	0/0:77,0:0:77:0,232,1164:0:3071:77	0/0:45,0:0:45:0,135,589:0:1796:45	0/0:65,0:0:65:0,196,781:0:2559:65	0/0:87,0:0:87:0,262,1063:0:3463:87	0/1:25,25:25:50:168,0,110:1017:1003:25	0/0:102,0:0:102:0,307,1321:0:4037:102	0/0:104,0:0:104:0,313,1176:0:4172:104	0/0:19,0:0:19:0,57,245:0:766:19	0/0:70,0:0:70:0,211,975:0:2771:70	0/1:13,17:17:30:144,0,106:689:519:13	0/0:109,0:0:109:0,328,1287:0:4335:109	0/0:128,0:0:128:0,385,1600:0:5010:128	0/1:29,36:36:65:721,0,473:1373:1140:29	0/0:48,0:0:48:0,144,568:0:1925:48	0/0:5,0:0:5:0,15,67:0:201:5	0/0:41,0:0:41:0,123,450:0:1635:41	0/0:138,0:0:138:0,415,1799:0:5544:138	0/0:59,0:0:59:0,178,896:0:2334:59	0/0:115,0:0:115:0,346,1254:0:4535:115	0/1:50,37:37:87:148,0,385:1499:2011:50	0/0:56,0:0:56:0,169,644:0:2238:56	0/0:57,0:0:57:0,172,639:0:2267:57	0/0:52,0:0:52:0,157,712:0:2032:52	0/0:27,0:0:27:0,81,353:0:1095:27	0/0:49,0:0:49:0,148,614:0:1988:49	0/1:91,93:93:184:605,0,454:3675:3619:91	0/0:83,0:0:83:0,250,1084:0:3332:83	0/0:67,0:0:67:0,202,762:0:2655:67	0/0:62,0:0:62:0,187,753:0:2467:62	0/0:41,0:0:41:0,123,612:0:1630:41	0/0:51,0:0:51:0,154,530:0:2038:51	0/0:51,0:0:51:0,154,600:0:2051:51	0/0:19,0:0:19:0,57,292:0:749:19	0/0:24,0:0:24:0,72,495:0:931:24	0/0:87,0:0:87:0,262,1063:0:3508:87	0/0:83,0:0:83:0,250,1254:0:3333:83	0/0:125,0:0:125:0,376,1658:0:4982:125	0/0:81,0:0:81:0,244,960:0:3204:81	1/1:0,10:10:10:125,30,0:396:0:0	0/0:53,0:0:53:0,160,699:0:2084:53	0/0:8,0:0:8:0,24,108:0:324:8	0/1:25,18:18:43:78,0,191:702:994:25	0/0:28,1:1:29:0,60,433:27:1077:28	0/0:63,0:0:63:0,190,834:0:2490:63	0/0:138,0:0:138:0,415,1700:0:5604:138	0/0:39,0:0:39:0,117,514:0:1563:39	0/0:42,0:0:42:0,126,508:0:1684:42	0/0:66,0:0:66:0,199,850:0:2649:66	0/0:60,0:0:60:0,181,738:0:2405:60	0/0:67,0:0:67:0,202,824:0:2714:67	0/0:34,0:0:34:0,102,417:0:1346:34	0/1:41,71:71:112:644,0,105:2848:1637:41	0/0:32,0:0:32:0,96,417:0:1268:32	0/0:105,0:0:105:0,316,1291:0:4228:105	0/0:55,0:0:55:0,166,731:0:2156:55	0/0:56,0:0:56:0,169,758:0:2284:56	0/0:53,0:0:53:0,160,832:0:2118:53	0/0:9,0:0:9:0,27,95:0:342:9	0/0:59,0:0:59:0,178,755:0:2376:59	0/0:38,0:0:38:0,114,459:0:1505:38	0/0:93,0:0:93:0,280,1184:0:3767:93	0/0:25,0:0:25:0,75,292:0:1012:25	0/0:39,0:0:39:0,117,437:0:1505:39	0/0:22,0:0:22:0,66,233:0:880:22	0/0:23,0:0:23:0,69,329:0:907:23	0/0:28,0:0:28:0,84,366:0:1100:28	0/0:30,0:0:30:0,90,409:0:1209:30	0/0:53,0:0:53:0,160,623:0:2084:53	0/0:70,0:0:70:0,211,827:0:2810:70	0/0:123,0:0:123:0,370,1625:0:4948:123	0/0:91,0:0:91:0,274,1067:0:3655:91	0/0:24,0:0:24:0,72,201:0:980:24	0/0:32,0:0:32:0,96,392:0:1269:32	0/0:69,0:0:69:0,208,978:0:2769:69	0/0:21,0:0:21:0,63,266:0:837:21	0/0:48,0:0:48:0,144,1065:0:1837:48
29378666	413661	29378666_413661	G	T	40864.8	.	AB=0.456493;ABP=102.775;AC=20;AF=0.114551;AN=224;AO=3944;CIGAR=1X;DP=164601;DPB=69920;DPRA=0.879549;EPP=119.512;EPPR=2005.11;GTI=85;LEN=1;MEANALT=1.00512;MQM=12.8694;MQMR=11.453;NS=2112;NUMALT=1;ODDS=0.0138677;PAIRED=0.857252;PAIREDR=0.875145;PAO=0;PQA=0;PQR=0;PRO=0;PROBE=SNP|RAPIDGENOMICS_3404_06998;QA=156862;QR=2516901;RO=62993;RPL=2126;RPP=55.2402;RPPR=301.172;RPR=1818;RUN=1;SAF=1824;SAP=51.2496;SAR=2120;SRF=30529;SRP=132.08;SRR=32464;TYPE=snp;technology.illumina=1	GT:AD:AO:DP:PL:QA:QR:RO	0/0:20,5:5:25:0,31,180:205:803:20	0/0:37,0:0:37:0,111,368:0:1505:37	0/0:24,0:0:24:0,72,218:0:980:24	0/0:129,0:0:129:0,388,1281:0:5064:129	0/0:21,0:0:21:0,63,418:0:827:21	0/0:96,0:0:96:0,289,1084:0:3829:96	0/0:17,0:0:17:0,51,305:0:675:17	0/0:12,0:0:12:0,36,101:0:492:12	0/0:62,0:0:62:0,187,678:0:2489:62	0/1:28,30:30:58:116,0,150:1204:1106:28	0/0:9,0:0:9:0,27,73:0:355:9	0/1:13,27:27:40:196,0,14:1071:515:13	0/1:28,52:52:80:291,0,89:2100:1123:28	0/0:42,0:0:42:0,126,439:0:1669:42	0/0:88,0:0:88:0,265,807:0:3506:88	0/0:91,0:0:91:0,274,847:0:3658:91	0/1:16,10:10:26:44,0,383:370:607:16	0/0:100,0:0:100:0,301,967:0:3998:100	0/0:39,0:0:39:0,117,356:0:1555:39	0/0:77,0:0:77:0,232,787:0:3036:77	0/0:73,0:0:73:0,220,719:0:2930:73	0/0:76,0:0:80:0,229,877:0:3062:76	0/0:22,0:0:22:0,66,271:0:851:22	0/0:96,0:0:96:0,289,1050:0:3843:96	0/0:8,0:0:8:0,24,84:0:319:8	0/1:13,14:14:27:291,0,184:570:501:13	1/1:2,76:76:78:796,218,0:3076:73:2	0/0:79,0:0:79:0,238,747:0:3119:79	0/0:88,0:0:88:0,265,839:0:3553:88	0/0:56,0:0:56:0,169,641:0:2249:56	0/0:27,0:0:27:0,81,297:0:1081:27	0/0:55,0:0:55:0,166,580:0:2208:55	0/0:151,0:0:151:0,455,1450:0:6073:151	0/0:40,0:0:40:0,120,398:0:1606:40	0/0:41,0:0:41:0,123,402:0:1659:41	0/0:5,0:0:5:0,15,107:0:196:5	0/0:54,0:0:54:0,163,542:0:2105:54	0/0:42,0:0:42:0,126,443:0:1673:42	0/0:24,0:0:24:0,72,254:0:966:24	0/0:70,0:0:70:0,211,695:0:2718:70	0/0:73,0:0:73:0,220,784:0:2922:73	0/0:58,0:0:58:0,175,649:0:2322:58	0/0:88,0:0:88:0,265,1095:0:3562:88	0/0:18,0:0:18:0,54,180:0:729:18	0/0:91,0:0:91:0,274,860:0:3604:91	0/0:8,0:0:8:0,24,83:0:328:8	0/0:111,0:0:111:0,334,1077:0:4438:111	0/0:75,0:0:75:0,226,774:0:3027:75	0/0:36,0:0:36:0,108,674:0:1360:36	0/0:50,0:0:50:0,151,438:0:2020:50	0/0:3,0:0:3:0,9,29:0:123:3	0/0:45,0:0:45:0,135,456:0:1805:45	0/1:43,41:41:84:151,0,147:1632:1723:43	0/0:51,0:0:51:0,154,770:0:1999:51	0/0:61,0:0:61:0,184,629:0:2432:61	0/0:43,0:0:43:0,129,481:0:1736:43	0/0:41,0:0:41:0,123,342:0:1627:41	0/0:47,0:0:47:0,141,473:0:1877:47	0/0:37,0:0:37:0,111,323:0:1491:37	0/0:33,0:0:33:0,99,292:0:1328:33	0/1:31,21:21:52:124,0,144:853:1242:31	0/0:137,0:0:137:0,412,1407:0:5476:137	0/0:65,0:0:65:0,196,701:0:2625:65	0/0:59,0:0:59:0,178,648:0:2364:59	0/1:16,15:15:31:31,0,39:603:638:16	1/1:13,50:50:63:378,45,0:1957:524:13	0/0:29,0:0:29:0,87,285:0:1132:29	0/0:51,0:0:51:0,154,602:0:2041:51	0/0:2,0:0:2:0,6,15:0:82:2	0/0:15,0:0:15:0,45,235:0:611:15	0/0:43,0:0:43:0,129,449:0:1685:43	0/0:27,0:0:27:0,81,260:0:1089:27	0/0:98,0:0:98:0,295,889:0:3890:98	0/1:38,29:29:67:150,0,123:1172:1472:38	0/0:1,0:0:1:0,3,11:0:41:1	0/0:44,0:0:44:0,132,417:0:1748:44	0/0:34,0:0:34:0,102,373:0:1360:34	0/0:13,0:0:13:0,39,104:0:525:13	0/1:11,8:8:19:24,0,126:324:443:11	0/0:34,1:1:35:0,98,412:20:1390:34	0/0:134,0:0:134:0,403,1438:0:5365:134	0/1:22,30:30:52:123,0,56:1200:890:22	0/0:48,0:0:48:0,144,538:0:1894:48	0/0:53,0:0:53:0,160,565:0:2123:53	0/1:48,8:8:56:2,0,291:328:1955:48	0/0:124,0:0:124:0,373,1185:0:4997:124	0/0:11,0:0:11:0,33,134:0:430:11	0/0:88,0:0:88:0,265,873:0:3510:88	0/0:14,0:0:14:0,42,121:0:538:14	0/0:71,0:0:71:0,214,691:0:2848:71	1/1:0,35:35:35:329,105,0:1383:0:0	0/1:37,30:30:67:95,0,239:1212:1490:37	0/0:31,4:4:35:0,44,269:145:1215:31	0/0:7,0:0:7:0,21,61:0:279:7	0/0:53,0:0:53:0,160,539:0:2126:53	0/0:27,0:0:27:0,81,295:0:1085:27	0/0:51,0:0:51:0,154,526:0:2075:51	0/0:27,0:0:27:0,81,282:0:1073:27	0/0:13,0:0:13:0,39,112:0:533:13	0/0:31,0:0:31:0,93,316:0:1236:31	0/0:31,0:0:31:0,93,385:0:1267:31	0/1:10,17:17:27:94,0,90:693:406:10	0/0:32,0:0:32:0,96,375:0:1312:32	0/0:47,0:0:47:0,141,472:0:1833:47	0/0:40,0:0:40:0,120,348:0:1582:40	0/0:91,0:0:91:0,274,947:0:3624:91	0/0:69,0:0:69:0,208,624:0:2750:69	0/0:15,0:0:15:0,45,151:0:584:15	0/0:37,0:0:37:0,111,363:0:1508:37	0/0:71,0:0:71:0,214,834:0:2863:71	0/0:12,0:0:12:0,36,132:0:475:12	0/0:30,0:0:30:0,90,698:0:1163:30
29378666	2329519	29378666_2329519	A	G	35640.9	.	AB=0.472755;ABP=24.1903;AC=26;AF=0.122601;AN=218;AO=2727;CIGAR=1X;DP=97878;DPB=40213;DPRA=0.950297;EPP=286.814;EPPR=1243.2;GTI=90;LEN=1;MEANALT=1.00822;MQM=13.7723;MQMR=11.4893;NS=2112;NUMALT=1;ODDS=0.00195571;PAIRED=0.832783;PAIREDR=0.882406;PAO=0;PQA=0;PQR=0;PRO=0;PROBE=Intergenic|RAPIDGENOMICS_3404_14840;QA=107588;QR=1456963;RO=36728;RPL=1020;RPP=378.833;RPPR=12716.4;RPR=1707;RUN=1;SAF=1923;SAP=1000.09;SAR=804;SRF=24778;SRP=9732.16;SRR=11950;TYPE=snp;technology.illumina=1	GT:AD:AO:DP:PL:QA:QR:RO	0/0:21,0:0:21:0,63,265:0:840:21	./.:.:.:.:.:.:.:.	0/0:13,0:0:13:0,39,146:0:504:13	0/0:54,0:0:54:0,163,508:0:2172:54	0/1:4,4:4:8:39,0,66:164:145:4	0/0:48,0:0:48:0,144,412:0:1908:48	0/0:8,0:0:8:0,24,113:0:309:8	0/0:15,0:0:15:0,45,185:0:594:15	0/1:21,18:18:39:55,0,141:711:836:21	0/0:38,0:0:38:0,114,431:0:1474:38	0/0:4,2:2:6:0,1,31:82:150:4	0/0:16,0:0:16:0,48,142:0:644:16	0/0:21,0:0:21:0,63,214:0:849:21	0/0:11,0:0:11:0,33,132:0:451:11	0/0:37,0:0:37:0,111,370:0:1485:37	0/0:59,0:0:59:0,178,570:0:2325:59	0/0:11,0:0:11:0,33,172:0:437:11	1/1:4,13:13:17:117,17,0:510:164:4	0/0:37,0:0:37:0,111,356:0:1495:37	0/0:35,0:0:35:0,105,285:0:1393:35	0/1:26,10:10:36:18,0,119:392:1058:26	0/1:6,11:11:17:57,0,23:451:242:6	0/0:12,0:0:12:0,36,114:0:492:12	0/0:23,0:0:23:0,69,360:0:900:23	0/0:13,0:0:13:0,39,138:0:521:13	0/0:25,0:0:25:0,75,445:0:991:25	0/0:59,0:0:59:0,178,581:0:2351:59	0/0:35,10:10:45:0,23,318:410:1386:35	1/1:12,34:34:46:235,17,0:1355:484:12	0/0:39,0:0:39:0,117,382:0:1497:39	0/0:19,0:0:19:0,57,147:0:734:19	0/1:6,10:10:16:32,0,10:396:237:6	0/0:77,0:0:77:0,232,726:0:3069:77	0/0:26,0:0:26:0,78,253:0:1040:26	0/0:19,0:0:19:0,57,208:0:743:19	0/0:14,0:0:14:0,42,158:0:554:14	0/0:37,0:0:37:0,111,370:0:1487:37	0/0:5,0:0:5:0,15,40:0:205:5	0/0:8,0:0:8:0,24,60:0:328:8	0/0:28,0:0:28:0,84,275:0:1117:28	0/1:8,10:10:18:99,0,11:406:328:8	0/0:47,12:12:59:0,58,339:466:1883:47	0/0:47,0:0:47:0,141,397:0:1842:47	0/0:10,0:0:10:0,30,83:0:401:10	0/0:24,0:0:24:0,72,226:0:984:24	0/1:11,6:6:17:41,0,81:246:419:11	0/0:27,0:0:27:0,81,362:0:1074:27	0/0:59,0:0:59:0,178,721:0:2284:59	0/1:17,11:11:28:31,0,293:443:630:17	0/0:33,0:0:33:0,99,330:0:1325:33	0/0:1,0:0:1:0,3,12:0:41:1	0/0:14,0:0:14:0,42,141:0:570:14	0/0:60,0:0:60:0,181,521:0:2365:60	0/0:45,0:0:45:0,135,580:0:1776:45	0/0:37,0:0:37:0,111,302:0:1465:37	0/1:18,14:14:32:54,0,152:566:711:18	0/0:16,0:0:16:0,48,181:0:652:16	0/0:22,0:0:22:0,66,210:0:894:22	0/0:28,0:0:28:0,84,302:0:1113:28	0/0:6,0:0:6:0,18,52:0:246:6	0/0:17,0:0:17:0,51,166:0:670:17	0/1:41,59:59:100:312,0,73:2330:1623:41	0/0:33,0:0:33:0,99,425:0:1324:33	0/0:40,0:0:40:0,120,394:0:1600:40	0/0:10,0:0:10:0,30,115:0:375:10	0/0:35,0:0:35:0,105,304:0:1422:35	0/0:6,0:0:6:0,18,49:0:246:6	0/0:22,0:0:22:0,66,238:0:854:22	./.:.:.:.:.:.:.:.	0/1:7,4:4:11:68,0,55:147:279:7	0/0:56,0:0:56:0,169,548:0:2221:56	0/0:10,0:0:10:0,30,90:0:402:10	0/0:71,0:0:71:0,214,690:0:2810:71	0/0:38,0:0:38:0,114,454:0:1475:38	1/1:0,3:3:3:47,9,0:123:0:0	0/0:21,0:0:21:0,63,290:0:853:21	0/0:34,0:0:34:0,102,402:0:1350:34	0/0:4,0:0:4:0,12,37:0:160:4	0/0:19,0:0:19:0,57,262:0:721:19	0/0:14,0:0:14:0,42,130:0:547:14	0/0:69,0:0:69:0,208,697:0:2793:69	0/0:36,0:0:36:0,108,343:0:1446:36	0/0:26,0:0:26:0,78,365:0:1009:26	0/0:25,0:0:25:0,75,250:0:978:25	0/0:15,0:0:15:0,45,149:0:592:15	0/0:92,0:0:92:0,277,965:0:3668:92	0/0:8,0:0:8:0,24,106:0:305:8	0/0:34,8:8:42:0,40,225:315:1372:34	0/1:6,4:4:10:10,0,27:160:237:6	0/0:28,0:0:28:0,84,376:0:1144:28	0/0:26,0:0:26:0,78,271:0:1054:26	0/0:25,0:0:25:0,75,309:0:981:25	1/1:1,25:25:26:230,63,0:994:41:1	0/0:5,0:0:5:0,15,78:0:201:5	0/0:28,0:0:28:0,84,274:0:1090:28	0/0:28,1:1:29:0,77,310:27:1140:28	0/1:28,27:27:55:137,0,113:1049:1132:28	0/1:4,4:4:8:52,0,6:155:164:4	0/0:5,0:0:5:0,15,39:0:205:5	0/0:11,0:0:11:0,33,81:0:439:11	1/1:1,7:7:8:110,15,0:278:41:1	0/0:15,0:0:15:0,45,175:0:579:15	0/0:23,0:0:23:0,69,198:0:919:23	0/0:27,0:0:27:0,81,284:0:1071:27	0/0:22,0:0:22:0,66,219:0:874:22	0/0:60,0:0:60:0,181,633:0:2427:60	0/0:32,0:0:32:0,96,326:0:1282:32	0/0:23,0:0:23:0,69,203:0:898:23	0/0:25,0:0:25:0,75,251:0:1003:25	1/1:6,25:25:31:295,49,0:988:238:6	./.:.:.:.:.:.:.:.	0/0:12,0:0:12:0,36,285:0:451:12
29378666	2329604	29378666_2329604	A	G	48239.1	.	AB=0.483536;ABP=13.4494;AC=23;AF=0.120818;AN=222;AO=3633;CIGAR=1X;DP=126559;DPB=54290;DPRA=0.999967;EPP=365.724;EPPR=4119.88;GTI=74;LEN=1;MEANALT=1.00267;MQM=13.4682;MQMR=11.3308;NS=2112;NUMALT=1;ODDS=0.0125029;PAIRED=0.834847;PAIREDR=0.881733;PAO=0;PQA=0;PQR=0;PRO=0;PROBE=Intergenic|RAPIDGENOMICS_3404_14840;QA=143107;QR=1980639;RO=49608;RPL=1966;RPP=56.446;RPPR=1444.21;RPR=1667;RUN=1;SAF=1701;SAP=34.9046;SAR=1932;SRF=23242;SRP=430.204;SRR=26366;TYPE=snp;technology.illumina=1	GT:AD:AO:DP:PL:QA:QR:RO	0/0:40,0:0:40:0,120,388:0:1619:40	0/0:5,0:0:5:0,15,51:0:205:5	0/0:10,0:0:10:0,30,82:0:410:10	0/0:60,0:0:60:0,181,594:0:2439:60	0/1:7,5:5:12:6,0,160:191:283:7	0/0:61,0:0:61:0,184,531:0:2420:61	0/0:14,0:0:14:0,42,186:0:554:14	0/0:14,0:0:14:0,42,188:0:551:14	0/1:27,28:28:55:105,0,150:1113:1082:27	0/0:51,0:0:51:0,154,507:0:2040:51	0/1:3,4:4:7:10,0,26:164:123:3	0/0:22,0:0:22:0,66,187:0:894:22	0/0:25,0:0:25:0,75,273:0:1009:25	0/0:11,0:0:11:0,33,110:0:439:11	0/0:42,0:0:42:0,126,431:0:1686:42	0/0:65,0:0:65:0,196,572:0:2623:65	0/0:23,0:0:23:0,69,384:0:921:23	0/1:20,18:18:38:99,0,89:716:803:20	0/0:56,0:0:56:0,169,571:0:2257:56	0/0:59,0:0:59:0,178,526:0:2344:59	0/1:39,16:16:55:38,0,223:652:1560:39	0/1:13,9:9:22:28,0,60:369:519:13	0/0:15,0:0:15:0,45,142:0:597:15	0/0:38,0:0:38:0,114,443:0:1503:38	0/0:27,0:0:27:0,81,284:0:1077:27	0/0:23,0:0:23:0,69,445:0:917:23	0/0:93,0:0:93:0,280,897:0:3664:93	0/1:42,14:14:56:13,0,276:543:1679:42	0/1:32,28:28:60:46,0,131:1091:1291:32	0/0:41,0:0:41:0,123,421:0:1611:41	0/0:24,0:0:24:0,72,191:0:976:24	0/1:13,17:17:30:84,0,29:670:529:13	0/0:90,0:0:90:0,271,873:0:3678:90	0/0:27,0:0:27:0,81,292:0:1090:27	0/0:30,0:0:30:0,90,349:0:1197:30	0/0:13,0:0:13:0,39,128:0:525:13	0/0:40,0:0:40:0,120,402:0:1550:40	0/0:12,0:0:12:0,36,92:0:475:12	0/0:22,0:0:22:0,66,182:0:879:22	0/0:47,0:0:47:0,141,454:0:1894:47	0/1:17,12:12:29:62,0,76:484:678:17	0/0:52,21:21:73:0,42,285:829:2086:52	0/0:46,0:0:46:0,138,403:0:1861:46	0/0:7,0:0:7:0,21,56:0:252:7	0/0:23,0:0:23:0,69,205:0:925:23	0/0:25,3:3:28:0,15,210:123:1003:25	0/0:34,0:0:34:0,102,391:0:1350:34	0/0:81,0:0:81:0,244,845:0:3253:81	0/1:15,7:7:22:70,0,283:283:603:15	0/0:34,0:0:34:0,102,398:0:1359:34	0/0:1,0:0:1:0,3,12:0:41:1	0/0:28,0:0:28:0,84,259:0:1111:28	0/0:84,1:1:85:0,248,742:41:3359:84	0/0:58,0:0:58:0,175,634:0:2212:58	0/0:34,0:0:34:0,102,312:0:1346:34	0/0:34,14:14:48:0,12,244:570:1315:34	0/0:33,0:0:33:0,99,366:0:1327:33	0/0:29,0:0:29:0,87,276:0:1176:29	0/0:24,0:0:24:0,72,262:0:971:24	0/0:23,0:0:23:0,69,217:0:931:23	0/0:18,0:0:18:0,54,177:0:696:18	0/1:68,72:72:140:223,0,214:2821:2735:68	0/0:48,0:0:48:0,144,542:0:1919:48	0/0:60,0:0:60:0,181,623:0:2401:60	0/0:12,0:0:12:0,36,122:0:470:12	0/0:39,0:0:39:0,117,345:0:1587:39	0/0:5,0:0:5:0,15,40:0:205:5	0/0:35,0:0:35:0,105,334:0:1410:35	./.:.:.:.:.:.:.:.	0/1:5,6:6:11:54,0,10:242:191:5	0/0:58,0:0:58:0,175,584:0:2336:58	0/0:16,0:0:16:0,48,138:0:633:16	0/0:82,0:0:82:0,247,787:0:3292:82	0/0:48,0:0:48:0,144,561:0:1942:48	1/1:0,5:5:5:61,15,0:201:0:0	0/0:22,0:0:22:0,66,300:0:857:22	0/0:11,0:0:11:0,33,122:0:402:11	0/0:9,0:0:9:0,27,72:0:369:9	0/0:17,0:0:17:0,51,227:0:674:17	0/0:33,0:0:33:0,99,332:0:1298:33	0/0:88,0:0:88:0,265,891:0:3559:88	0/0:36,0:0:36:0,108,390:0:1455:36	0/0:39,0:0:39:0,117,435:0:1561:39	0/0:47,0:0:47:0,141,503:0:1860:47	0/0:7,0:0:7:0,21,99:0:256:7	0/0:128,0:0:128:0,385,1288:0:5051:128	0/0:11,0:0:11:0,33,119:0:434:11	0/0:42,13:13:55:0,33,282:515:1634:42	0/1:5,7:7:12:35,0,70:287:205:5	0/0:55,0:0:55:0,166,526:0:2197:55	0/0:37,0:0:37:0,111,327:0:1464:37	0/0:32,0:0:32:0,96,324:0:1304:32	1/1:0,46:46:47:433,138,0:1865:0:0	0/0:9,0:0:9:0,27,139:0:365:9	0/0:41,0:0:41:0,123,364:0:1601:41	0/0:35,0:0:35:0,105,367:0:1403:35	0/1:18,25:25:43:118,0,30:1021:721:18	0/1:6,3:3:9:42,0,42:119:220:6	0/0:22,0:0:22:0,66,215:0:885:22	0/0:9,0:0:9:0,27,95:0:361:9	1/1:3,13:13:16:167,2,0:520:119:3	0/0:20,0:0:20:0,60,162:0:785:20	0/0:42,0:0:42:0,126,367:0:1660:42	0/0:33,0:0:33:0,99,328:0:1337:33	0/0:24,0:0:24:0,72,242:0:972:24	0/0:76,0:0:76:0,229,710:0:3052:76	0/0:36,0:0:36:0,108,405:0:1415:36	0/0:23,0:0:23:0,69,221:0:909:23	0/0:24,0:0:24:0,72,253:0:980:24	0/1:14,24:24:38:194,0,12:958:543:14	0/0:7,0:0:7:0,21,211:0:279:7	0/0:11,0:0:11:0,33,196:0:405:11
29378666	2992269	29378666_2992269	C	T	2518.09	.	AB=0.488455;ABP=3.66213;AC=7;AF=0.0223325;AN=220;AO=518;CIGAR=1X;DP=97575;DPB=40217;DPRA=1.02456;EPP=32.5893;EPPR=2957.13;GTI=42;LEN=1;MEANALT=1.01149;MQM=13.6429;MQMR=11.196;NS=2112;NUMALT=1;ODDS=0.0319816;PAIRED=0.84556;PAIREDR=0.902493;PAO=0;PQA=0;PQR=0;PRO=0;PROBE=Intergenic|RAPIDGENOMICS_3404_42098;QA=20150;QR=1569433;RO=39505;RPL=355;RPP=157.545;RPPR=17299.6;RPR=163;RUN=1;SAF=140;SAP=240.464;SAR=378;SRF=12877;SRP=10396.7;SRR=26628;TYPE=snp;technology.illumina=1	GT:AD:AO:DP:PL:QA:QR:RO	0/0:26,0:0:26:0,78,287:0:1027:26	0/0:7,0:0:7:0,21,61:0:267:7	0/0:4,0:0:4:0,12,54:0:164:4	0/0:11,0:0:11:0,33,80:0:428:11	0/1:1,7:7:8:76,0,17:268:41:1	0/1:19,21:21:40:137,0,88:832:751:19	0/0:15,0:0:15:0,45,286:0:594:15	0/0:4,0:0:4:0,12,33:0:164:4	0/0:9,0:0:9:0,27,81:0:369:9	0/0:38,0:0:38:0,114,349:0:1490:38	0/0:6,0:0:6:0,18,74:0:246:6	0/0:30,0:0:30:0,90,351:0:1185:30	0/0:26,0:0:26:0,78,245:0:1009:26	0/0:8,0:0:8:0,24,113:0:328:8	0/0:65,0:0:65:0,196,714:0:2588:65	0/0:47,0:0:47:0,141,440:0:1860:47	0/0:10,0:0:10:0,30,263:0:396:10	0/0:19,0:0:19:0,57,143:0:754:19	0/0:23,0:0:23:0,69,285:0:927:23	0/0:28,0:0:28:0,84,220:0:1108:28	1/1:11,22:22:33:87,3,0:898:413:11	0/0:34,0:0:34:0,102,294:0:1323:34	0/0:22,0:0:22:0,66,256:0:902:22	0/0:62,0:0:62:0,187,591:0:2474:62	0/0:13,0:0:13:0,39,144:0:516:13	0/0:36,0:0:36:0,108,809:0:1352:36	0/0:37,0:0:37:0,111,315:0:1428:37	0/0:18,0:0:18:0,54,185:0:720:18	0/0:60,0:0:60:0,181,600:0:2404:60	0/0:8,0:0:8:0,24,65:0:328:8	0/0:10,3:3:13:0,19,126:123:402:10	0/0:13,0:0:13:0,39,113:0:498:13	0/0:29,0:0:29:0,87,259:0:1117:29	0/0:11,0:0:11:0,33,100:0:443:11	0/0:23,0:0:23:0,69,282:0:922:23	0/0:3,0:0:3:0,9,29:0:106:3	0/0:32,0:0:32:0,96,292:0:1288:32	0/0:11,0:0:11:0,33,78:0:447:11	0/0:22,0:0:22:0,66,222:0:898:22	0/0:16,0:0:16:0,48,169:0:639:16	0/0:9,0:0:9:0,27,94:0:327:9	0/0:49,0:0:49:0,148,597:0:1958:49	0/0:60,0:0:60:0,181,564:0:2420:60	0/0:13,0:0:13:0,39,103:0:533:13	0/0:54,0:0:54:0,163,512:0:2142:54	0/0:4,0:0:4:0,12,42:0:151:4	0/0:40,0:0:40:0,120,367:0:1610:40	0/0:53,0:0:53:0,160,460:0:2103:53	0/0:18,0:0:18:0,54,284:0:693:18	0/0:26,0:0:26:0,78,252:0:1040:26	./.:.:.:.:.:.:.:.	0/0:76,0:0:76:0,229,763:0:3004:76	0/1:30,21:21:51:169,0,131:821:1177:30	0/0:43,0:0:43:0,129,613:0:1698:43	0/0:74,0:0:74:0,223,716:0:2973:74	0/0:58,0:0:58:0,175,493:0:2332:58	0/0:30,0:0:30:0,90,358:0:1205:30	0/0:21,0:0:21:0,63,163:0:835:21	0/0:11,0:0:11:0,33,88:0:442:11	0/0:4,0:0:4:0,12,77:0:164:4	0/0:16,0:0:16:0,48,142:0:639:16	0/0:121,0:0:121:0,364,1163:0:4830:121	0/0:56,0:0:56:0,169,459:0:2243:56	0/0:17,0:0:17:0,51,132:0:672:17	0/0:25,0:0:25:0,75,276:0:1013:25	0/0:38,0:0:38:0,114,291:0:1444:38	0/0:24,0:0:24:0,72,187:0:968:24	0/0:30,0:0:30:0,90,260:0:1186:30	./.:.:.:.:.:.:.:.	0/0:4,0:0:4:0,12,46:0:156:4	0/0:53,1:1:54:0,151,514:32:2045:53	0/0:16,0:0:16:0,48,192:0:633:16	0/0:46,0:0:46:0,138,396:0:1859:46	0/0:60,0:0:60:0,181,634:0:2405:60	0/0:5,0:0:5:0,15,51:0:205:5	0/0:36,0:0:36:0,108,362:0:1455:36	0/0:9,0:0:9:0,27,72:0:351:9	0/0:18,0:0:18:0,54,208:0:730:18	0/0:4,0:0:4:0,12,41:0:164:4	0/0:13,0:0:13:0,39,106:0:507:13	0/0:106,0:0:106:0,319,896:0:4243:106	0/0:20,0:0:20:0,60,179:0:794:20	0/0:13,0:0:13:0,39,134:0:524:13	0/0:30,0:0:30:0,90,287:0:1213:30	0/0:38,0:0:38:0,114,429:0:1492:38	0/0:68,0:0:68:0,205,719:0:2699:68	0/0:7,0:0:7:0,21,58:0:279:7	0/0:72,0:0:72:0,217,643:0:2883:72	0/1:12,6:6:18:4,0,106:207:484:12	0/0:29,0:0:29:0,87,243:0:1177:29	0/0:28,0:0:28:0,84,245:0:1096:28	0/0:14,0:0:14:0,42,177:0:543:14	0/0:19,0:0:19:0,57,208:0:751:19	0/0:15,0:0:15:0,45,149:0:607:15	0/0:24,0:0:24:0,72,225:0:954:24	0/0:26,0:0:26:0,78,272:0:1044:26	0/0:40,0:0:40:0,120,386:0:1578:40	0/1:8,12:12:20:93,0,46:488:316:8	0/0:10,0:0:10:0,30,90:0:401:10	0/0:21,0:0:21:0,63,195:0:849:21	0/0:36,0:0:36:0,108,369:0:1451:36	0/0:11,0:0:11:0,33,124:0:447:11	0/0:6,0:0:6:0,18,50:0:246:6	0/0:25,0:0:25:0,75,249:0:997:25	0/0:34,0:0:34:0,102,264:0:1359:34	0/0:53,0:0:53:0,160,627:0:2152:53	0/0:17,0:0:17:0,51,215:0:684:17	0/0:15,0:0:15:0,45,136:0:588:15	0/0:22,0:0:22:0,66,212:0:872:22	0/0:18,0:0:18:0,54,139:0:738:18	0/0:4,0:0:4:0,12,53:0:141:4	0/0:14,0:0:14:0,42,284:0:542:14
29378666	2992281	29378666_2992281	T	A	17526.6	.	AB=0.461714;ABP=25.2908;AC=16;AF=0.0539702;AN=220;AO=1204;CIGAR=1X;DP=109391;DPB=45344;DPRA=0.861084;EPP=190.009;EPPR=4029.63;GTI=145;LEN=1;MEANALT=1;MQM=12.7724;MQMR=11.1621;NS=2112;NUMALT=1;ODDS=0.0954935;PAIRED=0.86711;PAIREDR=0.89526;PAO=0;PQA=0;PQR=0;PRO=0;PROBE=Intergenic|RAPIDGENOMICS_3404_42098;QA=46620;QR=1669738;RO=42028;RPL=808;RPP=309.152;RPPR=16628.1;RPR=396;RUN=1;SAF=383;SAP=349.01;SAR=821;SRF=15393;SRP=6532.85;SRR=26635;TYPE=snp;technology.illumina=1	GT:AD:AO:DP:PL:QA:QR:RO	0/0:21,0:0:21:0,63,196:0:825:21	0/0:7,0:0:7:0,21,61:0:287:7	0/0:4,0:0:4:0,12,54:0:164:4	0/0:26,0:0:26:0,78,187:0:1045:26	0/0:9,0:0:9:0,27,137:0:369:9	0/0:46,0:0:46:0,138,520:0:1829:46	0/0:15,0:0:15:0,45,283:0:580:15	0/0:4,0:0:4:0,12,33:0:155:4	0/0:13,0:0:13:0,39,110:0:529:13	0/1:19,18:18:37:62,0,54:694:748:19	0/0:6,0:0:6:0,18,74:0:246:6	0/1:3,27:27:30:179,0,1:1077:123:3	0/1:10,21:21:31:149,0,22:819:375:10	0/0:8,0:0:8:0,24,113:0:328:8	0/0:73,0:0:73:0,220,816:0:2942:73	0/0:62,0:0:62:0,187,560:0:2426:62	0/0:14,0:0:14:0,42,412:0:562:14	0/0:20,0:0:20:0,60,151:0:786:20	0/0:34,0:0:34:0,102,341:0:1327:34	0/0:30,0:0:30:0,90,236:0:1161:30	0/0:38,0:0:38:0,114,324:0:1540:38	0/0:46,0:0:47:0,138,451:0:1814:46	0/0:29,0:0:29:0,87,321:0:1155:29	0/0:60,0:0:60:0,181,589:0:2426:60	0/0:10,0:0:10:0,30,123:0:406:10	0/1:24,16:16:40:180,0,434:573:915:24	0/0:44,0:0:44:0,132,393:0:1728:44	0/0:26,0:0:26:0,78,258:0:1042:26	0/0:79,0:0:79:0,238,757:0:3128:79	1/1:2,7:7:9:41,11,0:283:74:2	0/0:13,0:0:13:0,39,166:0:516:13	0/0:21,0:0:21:0,63,220:0:808:21	0/0:29,0:0:32:0,87,252:0:1152:29	0/0:12,0:0:12:0,36,108:0:472:12	0/0:26,0:0:26:0,78,291:0:1038:26	0/0:4,0:0:4:0,12,40:0:155:4	0/0:26,0:0:26:0,78,233:0:1054:26	0/0:12,0:0:12:0,36,85:0:464:12	0/0:23,0:0:23:0,69,230:0:925:23	0/0:29,0:0:29:0,87,269:0:1160:29	0/0:9,0:0:9:0,27,98:0:355:9	0/0:52,0:0:52:0,157,646:0:2111:52	0/0:67,0:0:67:0,202,624:0:2653:67	0/0:14,0:0:14:0,42,111:0:574:14	0/0:63,0:0:63:0,190,609:0:2522:63	0/0:4,0:0:4:0,12,42:0:164:4	0/0:45,0:0:45:0,135,436:0:1823:45	0/0:58,0:0:58:0,175,486:0:2300:58	0/0:19,0:0:19:0,57,311:0:743:19	0/0:26,0:0:26:0,78,244:0:1027:26	./.:.:.:.:.:.:.:.	0/0:83,0:0:83:0,250,818:0:3331:83	0/1:22,32:32:54:142,0,158:1252:877:22	0/0:45,0:0:45:0,135,636:0:1738:45	0/0:75,0:0:75:0,226,718:0:3021:75	0/0:68,0:0:68:0,205,644:0:2647:68	0/0:32,0:0:32:0,96,389:0:1259:32	0/0:20,0:0:20:0,60,156:0:792:20	0/0:11,0:0:11:0,33,88:0:447:11	0/0:9,0:0:9:0,27,112:0:335:9	0/0:16,0:0:16:0,48,142:0:656:16	0/0:124,0:0:124:0,373,1220:0:4917:124	0/0:69,0:0:69:0,208,583:0:2781:69	0/0:20,0:0:20:0,60,152:0:803:20	0/1:17,8:8:25:8,0,109:296:684:17	0/0:34,6:6:40:0,75,237:246:1320:34	1/1:8,16:16:24:66,11,0:638:324:8	0/0:35,0:0:35:0,105,303:0:1385:35	./.:.:.:.:.:.:.:.	0/0:6,0:0:6:0,18,91:0:224:6	0/0:62,0:0:62:0,187,622:0:2431:62	0/0:17,0:0:17:0,51,203:0:676:17	0/0:50,0:0:50:0,151,426:0:2002:50	0/1:33,37:37:70:128,0,228:1412:1337:33	0/0:5,0:0:5:0,15,51:0:205:5	0/0:41,0:0:41:0,123,405:0:1650:41	0/0:7,0:0:7:0,21,57:0:279:7	0/0:19,0:0:19:0,57,230:0:775:19	0/0:3,1:1:4:0,3,24:22:114:3	0/0:19,0:0:19:0,57,149:0:729:19	0/0:126,0:0:126:0,379,1086:0:5012:126	0/1:10,12:12:22:21,0,37:479:383:10	0/1:9,7:7:16:34,0,34:279:365:9	0/0:42,0:0:42:0,126,380:0:1643:42	0/0:34,4:4:38:0,74,369:150:1318:34	0/0:80,0:0:80:0,241,803:0:3192:80	0/0:10,0:0:10:0,30,82:0:406:10	0/0:89,0:0:89:0,268,769:0:3539:89	0/0:19,0:0:19:0,57,243:0:753:19	0/0:31,0:0:31:0,93,253:0:1240:31	1/1:12,21:21:33:107,10,0:793:484:12	0/1:11,8:8:19:25,0,83:305:438:11	0/0:26,0:0:26:0,78,273:0:1062:26	0/0:14,0:0:14:0,42,139:0:570:14	0/0:25,0:0:25:0,75,232:0:977:25	0/0:24,0:0:24:0,72,234:0:967:24	0/0:40,0:0:40:0,120,386:0:1606:40	0/0:23,0:0:23:0,69,282:0:922:23	0/0:6,0:0:6:0,18,59:0:232:6	0/0:19,0:0:19:0,57,178:0:766:19	0/0:36,0:0:36:0,108,371:0:1467:36	0/0:6,1:1:7:0,12,57:37:246:6	0/0:10,0:0:10:0,30,83:0:410:10	0/0:30,0:0:30:0,90,291:0:1154:30	0/0:32,0:0:32:0,96,250:0:1308:32	0/0:69,0:0:69:0,208,805:0:2636:69	0/0:19,0:0:19:0,57,229:0:758:19	0/0:18,0:0:18:0,54,203:0:712:18	0/0:22,0:0:22:0,66,214:0:865:22	0/0:18,0:0:18:0,54,139:0:710:18	0/0:4,0:0:4:0,12,55:0:164:4	0/0:14,0:0:14:0,42,301:0:561:14
29378666	2992366	29378666_2992366	C	T	153001	.	AB=0.450315;ABP=214.042;AC=126;AF=0.451023;AN=222;AO=11599;CIGAR=1X;DP=121004;DPB=50760;DPRA=0.808628;EPP=1417.77;EPPR=1629.71;GTI=140;LEN=1;MEANALT=1.00733;MQM=12.6956;MQMR=11.0114;NS=2112;NUMALT=1;ODDS=0.00197705;PAIRED=0.868006;PAIREDR=0.892736;PAO=0;PQA=0;PQR=0;PRO=0;PROBE=Intergenic|RAPIDGENOMICS_3404_42098;QA=463150;QR=1227506;RO=30756;RPL=4277;RPP=1738.84;RPPR=3592.26;RPR=7322;RUN=1;SAF=7128;SAP=1324.66;SAR=4471;SRF=17605;SRP=1403.65;SRR=13151;TYPE=snp;technology.illumina=1	GT:AD:AO:DP:PL:QA:QR:RO	0/0:25,0:0:25:0,75,242:0:1006:25	0/0:24,0:0:24:0,72,187:0:972:24	0/0:5,0:0:5:0,15,61:0:186:5	1/1:0,48:48:48:384,144,0:1968:0:0	1/1:0,11:11:11:131,33,0:442:0:0	1/1:0,61:61:61:666,184,0:2449:0:0	0/0:13,0:0:13:0,39,245:0:516:13	1/1:0,2:2:2:17,6,0:78:0:0	0/1:13,10:10:23:37,0,57:402:525:13	1/1:0,62:62:62:592,187,0:2504:0:0	0/1:4,2:2:6:3,0,37:73:164:4	1/1:0,17:17:17:222,51,0:689:0:0	1/1:0,38:38:38:412,114,0:1549:0:0	0/1:4,4:4:8:33,0,38:160:164:4	0/1:50,31:31:81:109,0,282:1263:2025:50	0/0:82,0:0:82:0,247,829:0:3245:82	0/1:1,4:4:5:136,0,26:164:41:1	0/0:23,0:0:23:0,69,177:0:926:23	0/0:43,0:0:43:0,129,466:0:1724:43	0/0:30,1:1:31:0,61,215:41:1191:30	1/1:0,42:42:42:422,126,0:1703:0:0	1/1:0,53:53:53:546,160,0:2153:0:0	0/0:28,0:0:28:0,84,257:0:1140:28	0/1:43,35:35:78:183,0,136:1435:1733:43	0/0:9,4:4:13:0,9,74:164:365:9	0/1:26,21:21:48:325,0,469:845:1026:26	0/1:22,35:35:57:137,0,39:1406:856:22	0/0:42,0:0:42:0,126,393:0:1670:42	0/1:60,32:32:92:5,0,339:1275:2386:60	1/1:0,16:16:16:200,48,0:656:0:0	1/1:0,15:15:15:119,45,0:575:0:0	1/1:0,20:20:20:211,60,0:799:0:0	1/1:0,53:53:53:481,160,0:2150:0:0	1/1:3,7:7:10:25,8,0:274:119:3	1/1:0,16:16:16:214,48,0:638:0:0	0/1:2,3:3:5:7,0,12:123:82:2	0/0:46,0:0:46:0,138,468:0:1830:46	1/1:0,12:12:12:85,36,0:483:0:0	1/1:0,29:29:29:348,87,0:1170:0:0	1/1:0,32:32:32:351,96,0:1290:0:0	1/1:0,34:34:34:383,102,0:1385:0:0	0/1:20,34:34:54:253,0,74:1342:811:20	0/1:36,34:34:70:91,0,131:1367:1415:36	0/0:9,1:1:10:0,22,63:41:365:9	0/0:79,0:0:79:0,238,756:0:3137:79	1/1:0,2:2:2:22,6,0:82:0:0	0/1:24,18:18:42:41,0,120:734:966:24	0/0:70,0:0:70:0,211,626:0:2765:70	1/1:0,18:18:18:334,54,0:706:0:0	1/1:0,22:22:22:221,66,0:871:0:0	./.:.:.:.:.:.:.:.	0/0:81,0:0:81:0,244,861:0:3275:81	1/1:0,59:59:59:717,178,0:2353:0:0	0/0:41,0:0:41:0,123,500:0:1661:41	0/1:43,28:28:71:27,0,210:1139:1746:43	0/1:20,31:31:51:181,0,33:1267:802:20	0/1:12,14:14:26:96,0,60:565:492:12	0/0:15,9:9:24:0,8,52:369:615:15	0/1:2,9:9:11:85,0,4:369:78:2	1/1:0,10:10:10:73,30,0:410:0:0	1/1:0,19:19:19:168,57,0:771:0:0	0/1:92,65:65:157:129,0,470:2630:3677:92	0/1:37,26:26:63:42,0,95:1066:1499:37	0/1:17,14:14:31:10,0,76:574:670:17	1/1:0,21:21:21:242,63,0:824:0:0	1/1:0,28:28:28:239,84,0:1104:0:0	1/1:0,14:14:14:113,42,0:574:0:0	0/0:47,0:0:49:0,141,373:0:1888:47	1/1:0,1:1:1:32,3,0:41:0:0	0/0:9,0:0:9:0,27,191:0:361:9	1/1:0,36:36:36:346,108,0:1444:0:0	1/1:0,17:17:17:185,51,0:689:0:0	1/1:0,56:56:56:493,169,0:2285:0:0	1/1:4,50:50:54:428,74,0:2038:164:4	1/1:0,5:5:5:51,15,0:205:0:0	0/0:52,0:0:52:0,157,525:0:2081:52	0/1:5,5:5:10:12,0,10:205:201:5	0/0:28,0:0:28:0,84,333:0:1078:28	1/1:0,5:5:5:83,15,0:201:0:0	0/0:17,6:6:23:0,7,65:242:660:17	0/1:72,46:46:118:30,0,249:1841:2869:72	0/0:20,10:10:30:0,15,161:410:792:20	1/1:0,23:23:23:233,69,0:926:0:0	1/1:0,47:47:47:468,141,0:1898:0:0	0/0:24,4:4:28:0,49,211:164:971:24	0/1:59,24:24:83:4,0,290:939:2388:59	1/1:0,5:5:5:41,15,0:205:0:0	0/0:93,0:0:93:0,280,858:0:3722:93	0/1:13,8:8:21:30,0,74:315:484:13	1/1:0,35:35:35:279,105,0:1426:0:0	0/1:20,15:15:35:39,0,126:589:786:20	0/1:7,7:7:14:11,0,25:278:283:7	0/0:34,0:0:34:0,102,363:0:1373:34	0/0:7,0:0:7:0,21,82:0:287:7	1/1:0,30:30:30:268,90,0:1196:0:0	1/1:6,15:15:21:77,6,0:602:233:6	0/1:14,24:24:38:123,0,9:958:570:14	0/1:5,12:12:17:122,0,22:492:197:5	0/0:9,0:0:9:0,27,76:0:365:9	0/0:23,3:3:26:0,47,163:114:939:23	0/1:16,17:17:33:125,0,40:666:629:16	1/1:0,22:22:22:233,66,0:890:0:0	1/1:0,20:20:20:186,60,0:797:0:0	0/0:19,0:0:19:0,57,223:0:771:19	1/1:0,41:41:41:339,123,0:1681:0:0	0/1:63,30:30:93:51,0,398:1208:2485:63	1/1:0,23:23:23:208,69,0:916:0:0	1/1:0,19:19:19:192,57,0:775:0:0	1/1:0,11:11:11:102,33,0:451:0:0	0/1:9,7:7:16:2,0,18:287:346:9	0/0:10,0:0:10:0,30,124:0:398:10	0/1:15,10:10:25:113,0,276:402:589:15
29378672	404231	29378672_404231	T	A	165218	.	AB=0.475578;ABP=74.2854;AC=52;AF=0.203096;AN=224;AO=9971;CIGAR=1X;DP=237211;DPB=116411;DPRA=0.977033;EPP=154.125;EPPR=1272.3;GTI=64;LEN=1;MEANALT=1.00806;MQM=13.9674;MQMR=11.7996;NS=2112;NUMALT=1;ODDS=0.0312996;PAIRED=0.819075;PAIREDR=0.86244;PAO=0;PQA=0;PQR=0;PRO=0;PROBE=SNP|RAPIDGENOMICS_3404_37129||SNP|RAPIDGENOMICS_3404_37130;QA=388382;QR=3680437;RO=93530;RPL=4647;RPP=102.825;RPPR=215.319;RPR=5324;RUN=1;SAF=4248;SAP=476.815;SAR=5723;SRF=44177;SRP=625.012;SRR=49353;TYPE=snp;technology.illumina=1	GT:AD:AO:DP:PL:QA:QR:RO	0/0:49,17:17:66:0,16,375:685:1943:49	0/0:63,0:0:63:0,190,656:0:2442:63	0/0:8,1:1:9:0,17,58:41:328:8	0/1:82,86:86:168:368,0,241:3414:3210:82	0/0:31,0:0:31:0,93,460:0:1203:31	0/0:74,0:0:74:0,223,779:0:2924:74	0/0:15,0:0:15:0,45,331:0:543:15	0/1:13,38:38:51:513,0,16:1484:525:13	0/0:59,0:0:59:0,178,658:0:2365:59	0/0:89,0:0:89:0,268,925:0:3505:89	0/0:36,0:0:36:0,108,370:0:1424:36	0/1:52,82:82:134:566,0,139:3241:1976:52	0/0:90,0:0:90:0,271,1034:0:3587:90	0/0:42,0:0:42:0,126,479:0:1704:42	0/1:84,46:46:130:118,0,441:1838:3372:84	0/0:209,0:0:209:0,629,2122:0:8300:209	0/1:14,17:17:31:318,0,215:681:515:14	0/1:106,119:119:225:442,0,535:4698:4181:106	0/1:49,61:61:110:428,0,136:2405:1935:49	0/0:107,0:0:107:0,322,1125:0:4237:107	0/1:69,56:56:125:248,0,339:2217:2735:69	0/1:50,62:62:112:237,0,221:2477:1941:50	0/0:52,0:0:52:0,157,581:0:2034:52	0/0:153,0:0:153:0,461,1699:0:6015:153	0/1:39,21:21:60:38,0,204:817:1529:39	0/0:68,0:0:68:0,205,1513:0:2646:68	0/1:43,50:50:93:253,0,172:2004:1707:43	1/1:0,157:157:157:1671,473,0:6276:0:0	0/0:172,1:1:173:0,490,1712:37:6858:172	0/0:84,0:0:84:0,253,786:0:3389:84	0/0:58,0:0:58:0,175,470:0:2239:58	0/0:115,0:0:115:0,346,1132:0:4534:115	0/0:255,0:0:255:0,768,2485:0:10111:255	0/0:30,0:0:30:0,90,352:0:1147:30	0/0:28,0:0:28:0,84,309:0:1109:28	0/0:49,0:0:49:0,148,595:0:1917:49	0/1:44,57:57:101:404,0,154:2240:1743:44	0/0:97,0:0:97:0,292,951:0:3901:97	0/0:46,1:1:47:0,132,480:41:1852:46	0/0:102,0:0:102:0,307,992:0:3989:102	0/0:57,0:0:57:0,172,626:0:2198:57	0/1:70,35:35:105:48,0,333:1387:2787:70	0/0:176,0:0:176:0,530,1930:0:6873:176	0/0:42,17:17:59:0,33,334:693:1676:42	0/1:36,37:37:73:172,0,132:1428:1438:36	0/0:63,0:0:63:0,190,814:0:2484:63	0/0:151,0:0:151:0,455,1482:0:5991:151	1/1:0,143:143:143:1568,430,0:5642:0:0	1/1:1,40:40:41:864,82,0:1531:41:1	0/0:85,0:0:85:0,256,834:0:3357:85	0/0:5,0:0:5:0,15,43:0:201:5	1/1:0,44:44:44:590,132,0:1741:0:0	0/0:189,0:0:189:0,569,1815:0:7480:189	1/1:0,40:40:40:537,120,0:1567:0:0	0/1:60,48:48:108:123,0,333:1906:2436:60	0/0:130,0:0:130:0,391,1209:0:5143:130	0/0:68,0:0:68:0,205,675:0:2685:68	1/1:0,38:38:38:375,114,0:1488:0:0	0/0:18,0:0:18:0,54,171:0:721:18	0/0:29,0:0:29:0,87,269:0:1185:29	0/0:53,0:0:53:0,160,536:0:2102:53	0/0:314,0:0:314:0,945,3152:0:12401:314	0/1:112,57:57:169:140,0,617:2272:4407:112	0/1:24,38:38:62:271,0,124:1508:959:24	0/0:53,0:0:53:0,160,586:0:2109:53	0/0:50,0:0:50:0,151,550:0:1997:50	0/0:83,0:0:83:0,250,771:0:3215:83	0/0:60,0:0:60:0,181,769:0:2377:60	1/1:0,22:22:22:284,66,0:852:0:0	1/1:0,10:10:10:198,30,0:383:0:0	0/0:126,0:0:126:0,379,1146:0:4943:126	0/0:78,0:0:78:0,235,696:0:3030:78	1/1:0,127:127:127:1328,382,0:5067:0:0	1/1:0,80:80:80:786,241,0:3194:0:0	1/1:0,1:1:1:21,3,0:22:0:0	0/1:18,33:33:51:297,0,37:1285:700:18	0/0:33,8:8:41:0,59,298:302:1297:33	0/0:49,0:0:49:0,148,505:0:1945:49	0/1:19,25:25:44:212,0,193:960:746:19	0/0:77,0:0:77:0,232,972:0:3106:77	0/1:93,90:90:183:423,0,408:3573:3671:93	0/0:50,0:0:50:0,151,453:0:1996:50	0/0:38,0:0:38:0,114,407:0:1488:38	0/0:133,0:0:133:0,400,1359:0:5247:133	0/0:83,0:0:83:0,250,854:0:3316:83	0/1:67,97:97:164:367,0,151:3847:2672:67	0/0:9,0:0:9:0,27,77:0:361:9	0/0:143,0:0:143:0,430,1371:0:5713:143	0/0:47,0:0:47:0,141,654:0:1811:47	0/0:149,0:0:149:0,449,1490:0:5926:149	0/1:36,44:44:80:221,0,57:1784:1420:36	0/1:34,36:36:70:171,0,245:1426:1310:34	1/1:20,53:53:73:327,5,0:2058:803:20	0/1:4,12:12:16:54,0,33:451:160:4	0/0:106,0:0:106:0,319,1145:0:4171:106	0/0:42,10:10:52:0,46,336:406:1647:42	0/1:70,57:57:127:185,0,349:2272:2730:70	0/0:29,0:0:29:0,87,320:0:1168:29	0/0:39,0:0:39:0,117,398:0:1521:39	0/0:43,0:0:43:0,129,406:0:1665:43	0/0:50,0:0:50:0,151,547:0:1938:50	0/0:35,0:0:35:0,105,365:0:1356:35	0/0:66,0:0:66:0,199,686:0:2601:66	0/0:97,0:0:97:0,292,874:0:3870:97	1/1:15,38:38:53:254,5,0:1471:611:15	0/0:197,0:0:197:0,593,1974:0:7775:197	0/0:63,0:0:63:0,190,577:0:2519:63	0/1:11,11:11:22:87,0,70:442:422:11	0/0:70,0:0:70:0,211,776:0:2752:70	0/0:152,0:0:152:0,458,1618:0:5973:152	0/0:29,0:0:29:0,87,325:0:1119:29	0/0:35,0:0:35:0,105,725:0:1296:35
29378672	404258	29378672_404258	G	C	152994	.	AB=0.464468;ABP=149.3;AC=52;AF=0.204334;AN=224;AO=9449;CIGAR=1X;DP=227887;DPB=111585;DPRA=0.967389;EPP=1529.16;EPPR=7658.04;GTI=54;LEN=1;MEANALT=1.00813;MQM=13.9005;MQMR=11.8436;NS=2112;NUMALT=1;ODDS=0.00696971;PAIRED=0.824743;PAIREDR=0.865588;PAO=0;PQA=0;PQR=0;PRO=0;PROBE=SNP|RAPIDGENOMICS_3404_37129||SNP|RAPIDGENOMICS_3404_37130;QA=372605;QR=3600472;RO=90089;RPL=3568;RPP=1232.49;RPPR=9040.08;RPR=5881;RUN=1;SAF=4602;SAP=16.8046;SAR=4847;SRF=47749;SRP=708.217;SRR=42340;TYPE=snp;technology.illumina=1	GT:AD:AO:DP:PL:QA:QR:RO	0/1:51,22:22:73:1,0,361:867:2047:51	0/0:56,0:0:56:0,169,652:0:2237:56	0/0:7,2:2:9:0,8,42:82:283:7	0/1:76,74:74:150:383,0,265:2928:3014:76	0/0:31,0:0:31:0,93,490:0:1237:31	0/0:70,0:0:70:0,211,724:0:2828:70	0/0:14,0:0:14:0,42,276:0:515:14	0/1:11,25:25:36:236,0,53:994:442:11	0/0:51,0:0:51:0,154,550:0:2047:51	0/0:96,0:0:96:0,289,974:0:3888:96	0/0:31,0:0:31:0,93,331:0:1250:31	0/1:37,64:64:101:472,0,105:2583:1483:37	0/0:97,0:0:97:0,292,1104:0:3872:97	0/0:38,0:0:38:0,114,407:0:1541:38	0/1:69,33:33:102:70,0,378:1295:2773:69	0/0:217,0:0:217:0,653,2319:0:8754:217	0/1:11,16:16:27:283,0,145:616:425:11	0/1:101,126:126:227:549,0,468:5053:4008:101	0/1:44,51:51:95:271,0,103:2007:1755:44	0/0:105,0:0:105:0,316,1116:0:4267:105	0/1:72,52:52:124:232,0,452:2112:2910:72	0/1:44,80:80:124:403,0,161:3164:1788:44	0/0:48,0:0:48:0,144,540:0:1926:48	0/0:132,0:0:132:0,397,1481:0:5282:132	0/1:43,17:17:60:7,0,263:693:1697:43	0/0:60,0:0:60:0,181,1378:0:2377:60	0/1:44,50:50:94:253,0,174:1983:1764:44	1/1:0,142:142:142:1460,427,0:5654:0:0	0/0:160,1:1:161:0,453,1663:41:6442:160	0/0:86,0:0:86:0,259,768:0:3475:86	0/0:44,0:0:44:0,132,376:0:1747:44	0/0:108,0:0:108:0,325,1062:0:4352:108	0/0:241,0:0:241:0,725,2265:0:9646:241	0/0:40,0:0:40:0,120,469:0:1590:40	0/0:28,0:0:28:0,84,306:0:1135:28	0/0:65,0:0:65:0,196,722:0:2625:65	0/1:31,57:57:88:448,0,57:2278:1259:31	0/0:91,0:0:91:0,274,876:0:3624:91	0/0:52,1:1:53:0,151,559:41:2080:52	0/0:89,0:0:89:0,268,857:0:3569:89	0/0:59,0:0:59:0,178,631:0:2331:59	0/0:68,18:18:86:0,50,399:699:2702:68	0/0:162,0:0:162:0,488,1791:0:6512:162	0/0:37,17:17:54:0,18,292:697:1505:37	0/1:36,42:42:78:156,0,94:1685:1456:36	0/0:67,0:0:67:0,202,861:0:2676:67	0/0:132,0:0:132:0,397,1322:0:5305:132	1/1:0,134:134:134:1359,403,0:5380:0:0	1/1:1,44:44:45:1002,95,0:1690:41:1	0/0:74,0:0:74:0,223,692:0:2946:74	0/0:6,0:0:6:0,18,53:0:242:6	1/1:0,52:52:52:643,157,0:2084:0:0	0/0:157,0:0:157:0,473,1706:0:6375:157	1/1:0,40:40:40:500,120,0:1572:0:0	0/1:68,43:43:111:79,0,391:1721:2650:68	0/0:138,0:0:138:0,415,1311:0:5586:138	0/0:73,0:0:73:0,220,712:0:2935:73	1/1:0,38:38:38:399,114,0:1505:0:0	0/0:19,0:0:19:0,57,214:0:775:19	0/0:24,0:0:24:0,72,223:0:961:24	0/0:51,0:0:51:0,154,515:0:2043:51	0/0:281,0:0:281:0,846,2841:0:11239:281	0/1:109,47:47:156:14,0,639:1861:4370:109	0/1:36,39:39:75:257,0,198:1570:1433:36	0/0:57,0:0:57:0,172,611:0:2294:57	0/0:47,0:0:47:0,141,522:0:1870:47	0/0:60,0:0:60:0,181,562:0:2423:60	0/0:58,0:0:58:0,175,697:0:2319:58	1/1:0,14:14:14:132,42,0:533:0:0	1/1:0,9:9:9:202,27,0:351:0:0	0/0:104,0:0:104:0,313,970:0:4172:104	0/0:78,0:0:78:0,235,722:0:3144:78	1/1:0,125:125:125:1274,376,0:4997:0:0	1/1:0,81:81:81:807,244,0:3193:0:0	0/1:1,1:1:2:24,0,26:37:41:1	1/1:10,33:33:43:358,4,0:1310:410:10	0/0:34,9:9:43:0,57,293:356:1373:34	0/0:51,0:0:51:0,154,535:0:2034:51	0/1:22,23:23:45:199,0,246:927:898:22	0/0:79,0:0:79:0,238,932:0:3143:79	0/1:90,74:74:164:288,0,431:2964:3620:90	0/0:48,0:0:48:0,144,457:0:1858:48	0/0:46,0:0:46:0,138,452:0:1815:46	0/0:149,0:0:149:0,449,1480:0:5901:149	0/0:80,0:0:80:0,241,790:0:3223:80	0/1:48,78:78:126:320,0,77:3097:1910:48	0/0:12,0:0:12:0,36,98:0:479:12	0/0:151,0:0:151:0,455,1488:0:6041:151	0/0:41,0:0:41:0,123,534:0:1579:41	0/0:124,0:0:124:0,373,1222:0:5014:124	0/1:37,44:44:81:199,0,57:1788:1481:37	0/1:37,40:40:77:197,0,251:1605:1501:37	0/1:21,52:52:73:291,0,6:2080:857:21	1/1:2,6:6:8:36,5,0:208:78:2	0/0:112,0:0:112:0,337,1301:0:4514:112	0/0:47,9:9:56:0,69,374:356:1886:47	0/1:60,57:57:117:216,0,240:2271:2373:60	0/0:23,0:0:23:0,69,303:0:900:23	0/0:38,0:0:38:0,114,385:0:1537:38	0/0:48,0:0:48:0,144,447:0:1914:48	0/0:53,0:0:53:0,160,577:0:2151:53	0/0:33,0:0:33:0,99,331:0:1333:33	0/0:60,0:0:60:0,181,639:0:2359:60	0/0:96,0:0:96:0,289,864:0:3846:96	1/1:12,33:33:45:229,3,0:1320:492:12	0/0:184,0:0:184:0,554,1917:0:7372:184	0/0:57,0:0:57:0,172,531:0:2333:57	0/1:14,11:11:25:59,0,92:425:561:14	0/0:54,0:0:54:0,163,636:0:2155:54	0/0:151,0:0:151:0,455,1632:0:6133:151	0/0:35,0:0:35:0,105,389:0:1381:35	0/0:28,0:0:28:0,84,593:0:1089:28
29378672	404330	29378672_404330	T	C	85627.2	.	AB=0.465119;ABP=85.4182;AC=49;AF=0.203589;AN=224;AO=5902;CIGAR=1X;DP=137021;DPB=61079;DPRA=0.949686;EPP=384.296;EPPR=204.923;GTI=160;LEN=1;MEANALT=1.00332;MQM=13.7738;MQMR=11.8401;NS=2112;NUMALT=1;ODDS=0.0302163;PAIRED=0.845984;PAIREDR=0.903523;PAO=0;PQA=0;PQR=0;PRO=0;PROBE=SNP|RAPIDGENOMICS_3404_37129||SNP|RAPIDGENOMICS_3404_37130;QA=230984;QR=1976114;RO=49898;RPL=2265;RPP=695.58;RPPR=22132.1;RPR=3637;RUN=1;SAF=4689;SAP=4448.45;SAR=1213;SRF=37454;SRP=27223.7;SRR=12444;TYPE=snp;technology.illumina=1	GT:AD:AO:DP:PL:QA:QR:RO	0/1:12,14:14:26:64,0,57:574:492:12	0/0:27,0:0:27:0,81,361:0:1099:27	0/0:4,1:1:5:0,5,24:41:156:4	0/1:51,37:37:88:174,0,203:1486:1979:51	0/0:21,0:0:21:0,63,376:0:812:21	0/0:34,0:0:34:0,102,380:0:1366:34	0/0:9,0:0:9:0,27,157:0:365:9	0/1:11,9:9:20:60,0,101:357:447:11	0/0:33,0:0:33:0,99,302:0:1316:33	0/0:50,0:0:50:0,151,536:0:1965:50	0/0:8,0:0:8:0,24,87:0:324:8	1/1:14,38:38:52:360,16,0:1500:549:14	0/0:64,0:0:64:0,193,671:0:2584:64	0/0:27,0:0:27:0,81,266:0:1090:27	0/1:18,13:13:31:52,0,113:503:726:18	0/0:123,0:0:123:0,370,1352:0:4909:123	0/1:6,8:8:14:110,0,94:293:242:6	0/1:45,49:49:94:180,0,321:1947:1759:45	0/1:20,22:22:42:112,0,82:870:820:20	0/0:65,0:0:65:0,196,624:0:2620:65	0/0:40,12:12:52:0,35,330:492:1596:40	0/1:14,46:46:60:287,0,31:1801:574:14	0/0:27,0:0:27:0,81,257:0:1059:27	0/0:70,0:0:70:0,211,872:0:2764:70	0/0:21,3:3:24:0,47,197:110:840:21	0/0:53,0:0:53:0,160,1187:0:2047:53	0/1:42,35:35:77:147,0,216:1402:1651:42	1/1:2,57:57:59:635,162,0:2280:82:2	0/0:56,0:0:56:0,169,563:0:2236:56	0/0:45,0:0:45:0,135,391:0:1813:45	0/0:29,0:0:29:0,87,301:0:1169:29	0/0:58,0:0:58:0,175,588:0:2334:58	0/0:116,0:0:116:0,349,1173:0:4640:116	0/0:35,0:0:35:0,105,392:0:1380:35	0/0:9,0:0:9:0,27,95:0:361:9	0/0:44,0:0:44:0,132,511:0:1731:44	0/1:35,17:17:52:17,0,207:665:1396:35	0/0:54,0:0:54:0,163,529:0:2168:54	0/0:38,0:0:38:0,114,381:0:1541:38	0/0:35,0:0:35:0,105,301:0:1407:35	0/0:40,0:0:40:0,120,423:0:1562:40	0/1:35,15:15:50:15,0,139:607:1403:35	0/0:108,0:0:108:0,325,1125:0:4327:108	0/1:16,11:11:27:37,0,57:442:648:16	0/1:22,26:26:48:141,0,74:1054:861:22	0/0:45,0:0:45:0,135,516:0:1810:45	0/0:74,0:0:74:0,223,825:0:2944:74	1/1:0,67:67:67:636,202,0:2702:0:0	1/1:1,40:40:41:842,91,0:1585:32:1	0/0:36,0:0:36:0,108,330:0:1447:36	0/0:1,0:0:1:0,3,11:0:41:1	1/1:0,33:33:33:406,99,0:1337:0:0	0/0:74,0:0:74:0,223,929:0:2986:74	1/1:1,32:32:33:400,90,0:1218:32:1	0/0:41,14:14:55:0,9,246:570:1613:41	0/0:63,0:0:63:0,190,575:0:2502:63	0/0:45,0:0:45:0,135,451:0:1727:45	1/1:0,30:30:30:351,90,0:1176:0:0	0/0:26,0:0:26:0,78,299:0:1008:26	0/0:9,0:0:9:0,27,78:0:342:9	0/0:23,0:0:23:0,69,262:0:908:23	0/0:157,0:0:157:0,473,1525:0:6198:157	0/0:106,27:27:133:0,82,757:1042:4222:106	0/1:26,11:11:37:27,0,143:443:999:26	0/0:34,0:0:34:0,102,318:0:1364:34	0/0:27,0:0:27:0,81,280:0:1094:27	0/0:32,0:0:32:0,96,315:0:1272:32	0/0:44,0:0:44:0,132,506:0:1766:44	1/1:0,10:10:10:87,30,0:388:0:0	1/1:0,4:4:4:114,12,0:155:0:0	0/0:48,0:0:48:0,144,427:0:1920:48	0/0:43,0:0:43:0,129,400:0:1658:43	1/1:0,75:75:75:787,226,0:2999:0:0	1/1:0,71:71:71:711,214,0:2860:0:0	0/0:1,0:0:1:0,3,32:0:37:1	1/1:4,18:18:22:208,36,0:718:145:4	0/0:20,4:4:24:0,38,171:156:804:20	0/0:14,0:0:14:0,42,163:0:565:14	0/1:12,12:12:24:90,0,156:488:484:12	0/0:63,0:0:63:0,190,628:0:2528:63	0/1:40,37:37:77:190,0,244:1504:1620:40	0/0:29,0:0:29:0,87,291:0:1172:29	0/0:28,0:0:28:0,84,277:0:1118:28	0/0:62,0:0:62:0,187,701:0:2442:62	0/0:70,0:0:70:0,211,637:0:2806:70	0/1:37,15:15:52:17,0,214:598:1476:37	0/0:10,0:0:10:0,30,84:0:388:10	0/0:64,0:0:64:0,193,593:0:2483:64	0/0:20,0:0:20:0,60,243:0:773:20	0/0:81,0:0:81:0,244,890:0:3187:81	0/1:21,10:10:31:26,0,73:401:857:21	0/1:23,27:27:50:129,0,184:1090:931:23	0/1:18,34:34:52:227,0,23:1360:721:18	0/1:4,3:3:7:8,0,12:123:164:4	0/0:66,1:1:67:0,194,691:27:2671:66	0/0:32,8:8:40:0,48,257:328:1264:32	0/1:32,38:38:70:175,0,88:1505:1277:32	0/0:26,0:0:26:0,78,345:0:1041:26	0/0:19,0:0:19:0,57,188:0:763:19	0/0:21,0:0:21:0,63,200:0:839:21	0/0:45,0:0:45:0,135,500:0:1809:45	0/0:23,0:0:23:0,69,230:0:922:23	0/0:40,0:0:40:0,120,388:0:1604:40	0/0:50,0:0:50:0,151,449:0:2011:50	1/1:5,21:21:26:212,29,0:831:205:5	0/0:87,0:0:87:0,262,902:0:3477:87	0/0:33,0:0:33:0,99,286:0:1326:33	0/1:14,7:7:21:40,0,76:283:560:14	0/0:18,0:0:18:0,54,187:0:708:18	0/0:74,0:0:74:0,223,741:0:2940:74	0/0:25,0:0:25:0,75,263:0:993:25	0/0:33,0:0:33:0,99,753:0:1280:33
29378672	404349	29378672_404349	A	T	74991.2	.	AB=0.46478;ABP=76.1236;AC=49;AF=0.204954;AN=222;AO=5271;CIGAR=1X;DP=116491;DPB=49410;DPRA=0.963051;EPP=3.77202;EPPR=929.667;GTI=202;LEN=1;MEANALT=1.00332;MQM=13.6175;MQMR=11.797;NS=2112;NUMALT=1;ODDS=0.00571585;PAIRED=0.851072;PAIREDR=0.917836;PAO=0;PQA=0;PQR=0;PRO=0;PROBE=SNP|RAPIDGENOMICS_3404_37129||SNP|RAPIDGENOMICS_3404_37130;QA=207884;QR=1581842;RO=40261;RPL=1964;RPP=746.052;RPPR=16499.8;RPR=3307;RUN=1;SAF=4566;SAP=6144.32;SAR=705;SRF=33567;SRP=38952.5;SRR=6694;TYPE=snp;technology.illumina=1	GT:AD:AO:DP:PL:QA:QR:RO	0/1:20,14:14:34:40,0,117:562:812:20	0/0:24,0:0:24:0,72,339:0:976:24	0/0:3,1:1:4:0,2,16:41:123:3	0/1:38,31:31:69:166,0,164:1254:1550:38	0/0:18,0:0:18:0,54,322:0:676:18	0/0:33,0:0:33:0,99,391:0:1260:33	0/0:8,0:0:8:0,24,149:0:328:8	1/1:2,6:6:8:75,5,0:234:82:2	0/0:28,0:0:28:0,84,260:0:1140:28	0/0:47,0:0:47:0,141,507:0:1874:47	0/0:6,0:0:6:0,18,48:0:242:6	0/1:9,19:19:38:88,0,11:754:360:9	0/0:57,0:0:57:0,172,622:0:2164:57	0/0:21,0:0:21:0,63,206:0:817:21	0/1:16,11:11:27:51,0,106:439:639:16	0/0:98,0:0:98:0,295,1075:0:3941:98	0/1:6,7:7:13:91,0,97:287:242:6	0/1:35,29:29:64:85,0,220:1143:1397:35	0/1:18,14:14:32:70,0,93:570:678:18	0/0:55,0:0:55:0,166,519:0:2207:55	0/0:33,11:11:44:0,23,259:422:1330:33	0/1:10,36:36:46:208,0,39:1414:406:10	0/0:25,0:0:25:0,75,242:0:1009:25	0/0:58,0:0:58:0,175,680:0:2271:58	0/0:15,5:5:20:0,19,128:187:593:15	0/0:51,0:0:51:0,154,1114:0:1967:51	0/1:38,36:36:74:150,0,156:1422:1470:38	1/1:0,42:42:42:489,126,0:1675:0:0	0/0:52,0:0:52:0,157,579:0:2082:52	0/0:37,0:0:37:0,111,336:0:1456:37	0/0:27,0:0:27:0,81,286:0:1069:27	0/0:45,0:0:45:0,135,441:0:1800:45	0/0:79,0:0:79:0,238,813:0:3099:79	0/0:33,0:0:33:0,99,340:0:1327:33	0/0:4,0:0:4:0,12,34:0:164:4	0/0:37,0:0:37:0,111,391:0:1492:37	0/1:28,11:11:39:1,0,189:447:1095:28	0/0:36,0:0:36:0,108,327:0:1446:36	0/0:28,0:0:28:0,84,273:0:1067:28	0/0:32,0:0:32:0,96,272:0:1268:32	0/0:40,0:0:40:0,120,426:0:1535:40	0/1:13,8:8:21:17,0,42:324:487:13	0/0:61,0:0:61:0,184,601:0:2413:61	0/1:19,10:10:29:23,0,73:349:752:19	0/1:17,21:21:38:131,0,50:840:689:17	0/0:31,0:0:31:0,93,386:0:1246:31	0/0:57,0:0:57:0,172,626:0:2268:57	1/1:0,54:54:54:521,163,0:2160:0:0	1/1:0,32:32:32:640,96,0:1273:0:0	0/0:28,0:0:28:0,84,236:0:1115:28	0/0:1,0:0:1:0,3,11:0:41:1	1/1:0,28:28:28:346,84,0:1139:0:0	0/0:70,0:0:70:0,211,863:0:2802:70	1/1:0,27:27:27:330,81,0:1071:0:0	0/0:33,10:10:43:0,10,193:392:1332:33	0/0:62,0:0:62:0,187,573:0:2398:62	0/0:28,0:0:28:0,84,292:0:1139:28	1/1:0,27:27:27:332,81,0:1080:0:0	0/0:28,0:0:28:0,84,319:0:1122:28	0/0:8,0:0:8:0,24,69:0:316:8	0/0:21,0:0:21:0,63,229:0:821:21	0/0:107,0:0:107:0,322,1029:0:4264:107	0/0:65,16:16:81:0,56,467:634:2562:65	0/1:25,9:9:34:8,0,144:351:991:25	0/0:23,0:0:23:0,69,186:0:888:23	0/0:28,0:0:28:0,84,279:0:1104:28	0/0:33,0:0:33:0,99,316:0:1305:33	0/0:23,0:0:23:0,69,222:0:917:23	1/1:0,7:7:7:64,21,0:287:0:0	1/1:0,2:2:2:69,6,0:73:0:0	0/0:40,0:0:40:0,120,358:0:1606:40	0/0:32,0:0:32:0,96,290:0:1196:32	1/1:0,58:58:58:594,175,0:2354:0:0	1/1:0,66:66:66:613,199,0:2653:0:0	./.:.:.:.:.:.:.:.	1/1:4,20:20:24:205,42,0:789:150:4	0/0:13,6:6:19:0,7,81:232:502:13	0/0:14,0:0:14:0,42,163:0:562:14	0/1:12,14:14:26:98,0,141:566:470:12	0/0:58,0:0:58:0,175,578:0:2289:58	0/1:36,24:24:60:86,0,257:976:1428:36	0/0:31,0:0:31:0,93,300:0:1227:31	0/0:29,0:0:29:0,87,258:0:1112:29	0/0:58,0:0:58:0,175,631:0:2305:58	0/0:51,0:0:51:0,154,469:0:2021:51	0/1:29,15:15:44:41,0,160:607:1117:29	0/0:11,0:0:11:0,33,90:0:428:11	0/0:42,0:0:42:0,126,392:0:1702:42	0/0:15,0:0:15:0,45,155:0:576:15	0/0:64,0:0:64:0,193,684:0:2548:64	0/1:14,10:10:24:47,0,37:410:570:14	0/1:23,23:23:46:109,0,196:914:935:23	0/1:10,22:22:32:182,0,2:867:401:10	0/1:2,2:2:4:8,0,3:73:82:2	0/0:58,0:0:58:0,175,637:0:2334:58	0/0:30,9:9:39:0,18,189:369:1181:30	0/1:28,33:33:62:152,0,83:1330:1095:28	0/0:29,0:0:29:0,87,359:0:1106:29	0/0:27,0:0:27:0,81,266:0:1037:27	0/0:16,0:0:16:0,48,158:0:626:16	0/0:43,0:0:43:0,129,493:0:1706:43	0/0:20,0:0:20:0,60,205:0:792:20	0/0:32,0:0:32:0,96,321:0:1260:32	0/0:34,0:0:34:0,102,294:0:1363:34	1/1:7,15:15:22:106,4,0:584:278:7	0/0:77,0:0:77:0,232,809:0:3080:77	0/0:23,0:0:23:0,69,196:0:921:23	0/1:12,7:7:19:46,0,65:287:466:12	0/0:13,0:0:13:0,39,111:0:511:13	0/0:66,0:0:66:0,199,681:0:2672:66	0/0:17,0:0:17:0,51,176:0:663:17	0/0:34,0:0:34:0,102,808:0:1306:34
29378673	234172	29378673_234172	T	G	59440.8	.	AB=0.497831;ABP=3.17043;AC=50;AF=0.274534;AN=224;AO=4461;CIGAR=1X;DP=86841;DPB=42791;DPRA=0.976129;EPP=281.952;EPPR=1110.6;GTI=152;LEN=1;MEANALT=1.00708;MQM=13.9964;MQMR=11.7405;NS=2112;NUMALT=1;ODDS=0.0374424;PAIRED=0.814167;PAIREDR=0.874486;PAO=0;PQA=0;PQR=0;PRO=0;PROBE=SNP|RAPIDGENOMICS_3404_40757||SNP|RAPIDGENOMICS_3404_40758||SNP|RAPIDGENOMICS_3404_40759||SNP|RAPIDGENOMICS_3404_40760;QA=174942;QR=1309322;RO=33295;RPL=2250;RPP=3.75067;RPPR=1019.05;RPR=2211;RUN=1;SAF=2358;SAP=34.6624;SAR=2103;SRF=17561;SRP=220.707;SRR=15734;TYPE=snp;technology.illumina=1	GT:AD:AO:DP:PL:QA:QR:RO	0/1:10,7:7:17:5,0,55:278:398:10	0/0:8,0:0:9:0,24,76:0:328:8	0/1:2,1:1:3:6,0,6:41:82:2	0/0:32,11:11:43:0,19,169:442:1281:32	0/1:2,4:4:6:80,0,2:156:78:2	0/0:28,0:0:28:0,84,364:0:1105:28	0/0:4,0:0:4:0,12,31:0:155:4	0/0:11,0:0:11:0,33,134:0:424:11	0/0:20,3:3:23:0,42,149:123:803:20	1/1:0,42:42:42:420,126,0:1673:0:0	0/0:15,0:0:15:0,45,135:0:611:15	0/0:26,1:1:27:0,72,275:41:1048:26	0/0:21,0:0:21:0,63,201:0:838:21	0/1:15,16:16:31:47,0,74:647:579:15	0/1:18,27:27:45:135,0,27:1064:713:18	1/1:0,37:37:37:322,111,0:1477:0:0	0/1:6,10:10:16:249,0,60:406:238:6	1/1:0,79:79:79:779,238,0:3140:0:0	0/1:21,11:11:32:16,0,170:439:823:21	1/1:0,45:45:45:404,135,0:1802:0:0	0/0:53,0:0:53:0,160,544:0:2119:53	0/0:40,0:0:40:0,120,513:0:1597:40	1/1:0,14:14:14:179,42,0:551:0:0	0/0:48,0:0:48:0,144,483:0:1896:48	1/1:0,16:16:16:160,48,0:634:0:0	0/0:18,0:0:18:0,54,390:0:704:18	0/0:32,0:0:32:0,96,299:0:1244:32	0/0:37,0:0:37:0,111,380:0:1455:37	0/0:32,0:0:32:0,96,320:0:1290:32	0/0:32,0:0:32:0,96,325:0:1227:32	0/0:9,0:0:9:0,27,97:0:356:9	0/1:14,9:9:23:32,0,113:356:521:14	0/0:140,3:3:143:0,352,1542:105:5492:140	0/0:24,0:0:24:0,72,310:0:946:24	0/0:20,0:0:20:0,60,193:0:798:20	0/0:10,0:0:10:0,30,116:0:387:10	0/1:21,15:15:36:23,0,94:595:853:21	0/0:23,0:0:23:0,69,286:0:930:23	0/0:29,0:0:29:0,87,296:0:1181:29	0/0:62,0:0:62:0,187,626:0:2463:62	0/0:46,0:0:46:0,138,507:0:1824:46	0/0:28,0:0:28:0,84,273:0:1135:28	0/0:46,0:0:46:0,138,458:0:1865:46	0/0:7,0:0:7:0,21,63:0:287:7	0/0:60,0:0:60:0,181,490:0:2340:60	0/1:8,11:11:19:42,0,18:443:328:8	0/0:41,0:0:41:0,123,376:0:1598:41	0/1:19,21:21:40:126,0,88:822:767:19	0/0:18,0:0:18:0,54,384:0:680:18	0/0:44,0:0:44:0,132,397:0:1749:44	0/0:4,0:0:4:0,12,56:0:164:4	0/0:36,0:0:36:0,108,318:0:1378:36	0/0:47,0:0:47:0,141,433:0:1884:47	0/1:3,10:10:13:43,0,4:388:114:3	0/0:35,0:0:35:0,105,405:0:1382:35	0/0:33,0:0:33:0,99,364:0:1324:33	0/1:15,10:10:25:65,0,55:401:606:15	1/1:0,22:22:22:210,66,0:890:0:0	1/1:0,8:8:8:95,24,0:324:0:0	0/0:23,0:0:23:0,69,277:0:877:23	0/1:12,21:21:33:113,0,6:800:488:12	0/1:32,47:47:79:293,0,77:1878:1273:32	0/1:27,23:23:50:78,0,137:931:1043:27	0/0:29,0:0:29:0,87,307:0:1158:29	0/0:5,0:0:5:0,15,46:0:196:5	1/1:2,15:15:17:113,33,0:582:78:2	0/0:17,0:0:17:0,51,212:0:693:17	0/0:9,0:0:9:0,27,80:0:328:9	0/1:9,3:3:12:31,0,65:123:365:9	0/1:1,10:10:11:272,0,4:410:37:1	0/1:20,38:38:58:175,0,15:1528:811:20	0/0:17,0:0:17:0,51,224:0:693:17	0/0:58,0:0:58:0,175,734:0:2275:58	1/1:0,21:21:21:254,63,0:839:0:0	0/0:1,0:0:1:0,3,9:0:37:1	0/0:12,0:0:12:0,36,105:0:488:12	0/0:8,3:3:11:0,11,77:109:324:8	0/0:5,0:0:5:0,15,73:0:201:5	0/0:13,0:0:13:0,39,168:0:502:13	0/0:47,0:0:47:0,141,418:0:1831:47	0/0:71,0:0:71:0,214,629:0:2850:71	0/0:48,0:0:48:0,144,595:0:1876:48	0/0:7,0:0:7:0,21,63:0:266:7	0/0:57,0:0:57:0,172,724:0:2210:57	1/1:10,46:46:56:385,63,0:1856:402:10	0/0:48,0:0:48:0,144,470:0:1883:48	0/0:11,0:0:11:0,33,159:0:447:11	0/0:66,0:0:66:0,199,623:0:2654:66	0/1:5,7:7:12:51,0,4:287:191:5	0/0:66,0:0:66:0,199,774:0:2606:66	0/1:9,11:11:20:28,0,42:433:365:9	0/0:18,0:0:18:0,54,187:0:726:18	0/0:42,0:0:42:0,126,445:0:1650:42	0/0:6,0:0:6:0,18,53:0:246:6	0/0:16,0:0:16:0,48,141:0:634:16	0/1:7,18:18:25:93,0,2:707:274:7	0/0:35,0:0:35:0,105,359:0:1371:35	0/0:16,0:0:16:0,48,160:0:614:16	0/0:21,0:0:21:0,63,225:0:848:21	0/0:18,0:0:18:0,54,175:0:738:18	1/1:0,12:12:12:121,36,0:480:0:0	0/0:16,0:0:16:0,48,131:0:635:16	0/0:39,0:0:39:0,117,398:0:1559:39	0/0:43,0:0:43:0,129,400:0:1678:43	0/0:40,0:0:40:0,120,369:0:1601:40	0/1:26,43:43:69:223,0,114:1734:978:26	0/0:33,0:0:33:0,99,314:0:1292:33	0/0:7,2:2:9:0,9,67:82:283:7	1/1:5,9:9:14:62,1,0:365:196:5	0/0:39,0:0:39:0,117,440:0:1583:39	0/0:32,0:0:32:0,96,425:0:1263:32	0/1:2,9:9:11:206,0,16:346:78:2
29378673	234893	29378673_234893	A	T	153864	.	AB=0.475533;ABP=91.9472;AC=51;AF=0.268111;AN=224;AO=14399;CIGAR=1X;DP=254819;DPB=118408;DPRA=0.965313;EPP=7.52381;EPPR=321.179;GTI=72;LEN=1;MEANALT=1.02243;MQM=13.6685;MQMR=11.5711;NS=2112;NUMALT=1;ODDS=0.00902802;PAIRED=0.838322;PAIREDR=0.882557;PAO=0;PQA=0;PQR=0;PRO=0;PROBE=SNP|RAPIDGENOMICS_3404_40757||SNP|RAPIDGENOMICS_3404_40758||SNP|RAPIDGENOMICS_3404_40759||SNP|RAPIDGENOMICS_3404_40760;QA=566054;QR=3770908;RO=94395;RPL=7858;RPP=264.584;RPPR=861.521;RPR=6541;RUN=1;SAF=5959;SAP=931.283;SAR=8440;SRF=44072;SRP=901.896;SRR=50323;TYPE=snp;technology.illumina=1	GT:AD:AO:DP:PL:QA:QR:RO	0/1:19,34:34:53:257,0,12:1318:738:19	0/0:53,0:0:53:0,160,713:0:2104:53	1/1:2,14:14:16:145,30,0:552:82:2	0/1:74,35:35:109:91,0,431:1392:2986:74	0/1:12,12:12:24:152,0,136:432:476:12	0/0:109,1:1:110:0,299,1045:39:4325:109	0/0:21,0:0:21:0,63,366:0:835:21	0/0:27,0:0:27:0,81,385:0:1089:27	0/1:38,44:44:82:184,0,190:1798:1523:38	1/1:2,119:119:121:1192,347,0:4717:78:2	0/0:21,0:0:21:0,63,200:0:819:21	0/0:80,4:4:84:0,220,868:155:3193:80	0/0:90,0:0:90:0,271,961:0:3557:90	0/1:29,20:20:49:117,0,109:788:1144:29	0/1:38,59:59:98:277,0,160:2354:1522:38	1/1:0,162:162:162:1599,488,0:6443:0:0	0/1:18,11:11:29:114,0,180:435:725:18	1/1:0,160:160:160:1639,482,0:6426:0:0	0/1:27,58:58:85:345,0,139:2332:1099:27	1/1:0,86:86:86:950,259,0:3458:0:0	0/0:77,0:0:77:0,232,840:0:3007:77	0/0:165,0:0:165:0,497,1776:0:6604:165	1/1:0,62:62:62:563,187,0:2480:0:0	0/0:154,0:0:154:0,464,1454:0:6155:154	1/1:0,43:43:43:555,129,0:1678:0:0	0/0:68,0:0:68:0,205,1575:0:2692:68	0/0:109,0:0:109:0,328,1053:0:4402:109	0/0:145,0:0:145:0,436,1581:0:5783:145	0/0:177,0:0:177:0,533,1806:0:7039:177	0/0:77,0:0:77:0,232,704:0:3086:77	0/0:51,0:0:51:0,154,559:0:2047:51	0/1:29,13:13:42:36,0,235:520:1185:29	0/0:135,0:0:135:0,406,1505:0:5370:135	0/0:55,0:0:55:0,166,462:0:2159:55	0/0:59,0:0:59:0,178,598:0:2378:59	0/0:20,0:0:20:0,60,165:0:784:20	0/1:44,87:87:131:458,0,69:3502:1749:44	0/0:94,0:0:94:0,283,890:0:3728:94	0/0:50,0:0:50:0,151,529:0:1975:50	0/0:99,0:0:99:0,298,949:0:3965:99	0/0:76,0:0:76:0,229,855:0:3027:76	0/0:105,0:0:105:0,316,1004:0:4210:105	0/0:143,0:0:143:0,430,1421:0:5713:143	0/0:23,0:0:23:0,69,230:0:943:23	0/0:101,0:0:101:0,304,1068:0:4013:101	0/1:6,14:14:20:87,0,17:563:246:6	0/0:126,0:0:126:0,379,1318:0:4984:126	0/1:48,46:46:94:217,0,196:1815:1925:48	0/0:50,0:0:50:0,151,1038:0:1985:50	0/0:60,0:0:60:0,181,576:0:2431:60	0/0:3,0:0:3:0,9,27:0:123:3	0/0:111,0:0:111:0,334,1109:0:4414:111	0/0:179,0:0:179:0,539,1696:0:7143:179	0/1:35,23:23:58:214,0,270:894:1390:35	0/0:122,0:0:122:0,367,1274:0:4826:122	0/0:94,0:0:94:0,283,1054:0:3721:94	0/1:56,63:63:119:329,0,185:2498:2210:56	1/1:0,55:55:55:616,166,0:2203:0:0	0/1:10,16:16:26:128,0,2:608:401:10	0/0:49,0:0:49:0,148,423:0:1965:49	0/1:50,28:28:83:31,0,242:1127:2004:50	0/1:139,108:108:247:418,0,669:4338:5499:139	0/1:62,63:63:125:213,0,155:2524:2466:62	0/0:73,0:0:73:0,220,679:0:2880:73	0/0:58,0:0:58:0,175,610:0:2338:58	0/1:13,42:42:55:253,0,33:1695:496:13	0/0:61,0:0:61:0,184,690:0:2464:61	0/0:92,0:0:92:0,277,913:0:3676:92	0/1:10,18:18:28:232,0,64:723:398:10	0/1:8,17:17:25:330,0,161:646:324:8	0/1:50,27:27:77:137,0,243:1089:1999:50	0/0:103,0:0:103:0,310,1037:0:4095:103	0/0:208,0:0:208:0,626,2019:0:8311:208	1/1:0,82:82:82:769,247,0:3295:0:0	0/0:2,0:0:2:0,6,27:0:82:2	0/0:104,0:0:104:0,313,1121:0:4119:104	0/1:27,19:19:46:70,0,156:761:1067:27	0/0:23,0:0:23:0,69,235:0:908:23	0/0:21,0:0:21:0,63,336:0:840:21	0/0:55,0:0:55:0,166,686:0:2153:55	0/0:158,0:0:158:0,476,1552:0:6387:158	0/0:88,0:0:88:0,265,901:0:3511:88	0/0:46,0:0:46:0,138,521:0:1851:46	0/0:77,0:0:77:0,232,834:0:3101:77	0/1:43,49:49:92:282,0,179:1941:1726:43	0/0:149,0:0:149:0,449,1392:0:5990:149	0/0:12,0:0:12:0,36,135:0:450:12	0/0:207,0:0:207:0,623,2041:0:8343:207	0/0:25,5:5:30:0,15,317:201:1000:25	0/0:121,0:0:121:0,364,1361:0:4862:121	0/1:33,21:21:54:96,0,197:846:1305:33	0/0:66,0:0:66:0,199,629:0:2555:66	0/0:42,0:0:42:0,126,407:0:1713:42	0/0:11,0:0:11:0,33,131:0:424:11	0/0:64,0:0:64:0,193,696:0:2550:64	1/1:10,44:44:54:256,27,0:1771:392:10	0/0:127,0:0:127:0,382,1327:0:5046:127	0/0:18,0:0:18:0,54,146:0:681:18	0/0:30,0:0:30:0,90,284:0:1222:30	0/0:38,0:0:38:0,114,421:0:1486:38	1/1:0,50:50:50:569,151,0:2018:0:0	0/0:44,0:0:44:0,132,369:0:1730:44	0/0:52,0:0:52:0,157,512:0:2093:52	0/0:83,0:0:83:0,250,796:0:3311:83	0/0:92,0:0:92:0,277,989:0:3625:92	0/1:110,57:57:167:68,0,655:2264:4400:110	0/0:103,0:0:103:0,310,1150:0:4160:103	1/1:4,13:13:17:118,18,0:509:155:4	0/0:22,8:8:30:0,8,131:316:829:22	0/0:121,0:0:121:0,364,1384:0:4806:121	0/0:51,0:0:51:0,154,469:0:2004:51	0/1:16,21:21:37:382,0,149:778:615:16
29378673	234894	29378673_234894	A	T	153775	.	AB=0.478913;ABP=67.9415;AC=51;AF=0.266873;AN=224;AO=14396;CIGAR=1X;DP=254399;DPB=118166;DPRA=0.965831;EPP=3.97567;EPPR=365.012;GTI=71;LEN=1;MEANALT=1.01594;MQM=13.6619;MQMR=11.567;NS=2112;NUMALT=1;ODDS=0.0378623;PAIRED=0.838566;PAIREDR=0.882028;PAO=0;PQA=0;PQR=0;PRO=0;PROBE=SNP|RAPIDGENOMICS_3404_40757||SNP|RAPIDGENOMICS_3404_40758||SNP|RAPIDGENOMICS_3404_40759||SNP|RAPIDGENOMICS_3404_40760;QA=565980;QR=3747373;RO=94209;RPL=8028;RPP=418.661;RPPR=1323.51;RPR=6368;RUN=1;SAF=5958;SAP=930.728;SAR=8438;SRF=43972;SRP=907.709;SRR=50237;TYPE=snp;technology.illumina=1	GT:AD:AO:DP:PL:QA:QR:RO	0/1:20,34:34:54:254,0,17:1318:758:20	0/0:53,0:0:53:0,160,723:0:2123:53	1/1:2,14:14:16:145,30,0:552:82:2	0/1:75,35:35:110:88,0,435:1392:3014:75	0/1:12,12:12:24:152,0,137:432:470:12	0/0:108,1:1:109:0,296,1036:39:4221:108	0/0:19,0:0:19:0,57,347:0:741:19	0/0:27,0:0:27:0,81,381:0:1076:27	0/1:39,44:44:83:181,0,198:1798:1538:39	1/1:2,119:119:121:1192,347,0:4717:78:2	0/0:19,0:0:19:0,57,184:0:743:19	0/0:80,4:4:84:0,220,858:155:3197:80	0/0:87,0:0:87:0,262,901:0:3434:87	0/1:28,20:20:48:120,0,105:788:1122:28	0/1:38,60:60:98:284,0,165:2378:1536:38	1/1:0,162:162:162:1599,488,0:6443:0:0	0/1:17,11:11:28:117,0,172:435:684:17	1/1:0,160:160:160:1639,482,0:6426:0:0	0/1:26,58:58:84:348,0,128:2332:1037:26	1/1:0,86:86:86:950,259,0:3458:0:0	0/0:74,0:0:74:0,223,802:0:2969:74	0/0:161,0:0:161:0,485,1743:0:6424:161	1/1:0,62:62:62:563,187,0:2480:0:0	0/0:154,0:0:154:0,464,1453:0:6144:154	1/1:0,43:43:43:555,129,0:1678:0:0	0/0:69,0:0:69:0,208,1535:0:2701:69	0/0:108,0:0:108:0,325,1041:0:4371:108	0/0:143,0:0:143:0,430,1547:0:5686:143	0/0:173,0:0:173:0,521,1769:0:6734:173	0/0:78,0:0:78:0,235,736:0:3065:78	0/0:52,0:0:52:0,157,574:0:2094:52	0/1:29,13:13:42:36,0,235:520:1173:29	0/0:134,0:0:134:0,403,1495:0:5273:134	0/0:54,0:0:54:0,163,455:0:2134:54	0/0:60,0:0:60:0,181,609:0:2408:60	0/0:19,0:0:19:0,57,157:0:748:19	0/1:43,87:87:130:461,0,60:3502:1702:43	0/0:93,0:0:93:0,280,882:0:3696:93	0/0:50,0:0:50:0,151,532:0:1985:50	0/0:99,0:0:99:0,298,948:0:3890:99	0/0:75,0:0:75:0,226,844:0:2966:75	0/0:106,0:0:106:0,319,1020:0:4219:106	0/0:141,0:0:141:0,424,1389:0:5659:141	0/0:23,0:0:23:0,69,230:0:935:23	0/0:100,0:0:100:0,301,1049:0:3897:100	0/1:6,14:14:20:87,0,17:563:242:6	0/0:139,0:0:139:0,418,1436:0:5435:139	0/1:47,46:46:93:220,0,184:1815:1873:47	0/0:51,0:0:51:0,154,1050:0:1978:51	0/0:61,0:0:61:0,184,585:0:2377:61	0/0:3,0:0:3:0,9,27:0:123:3	0/0:112,0:0:112:0,337,1118:0:4446:112	0/0:178,0:0:178:0,536,1683:0:7089:178	0/1:34,23:23:57:217,0,260:894:1341:34	0/0:120,0:0:120:0,361,1260:0:4815:120	0/0:95,0:0:95:0,286,1060:0:3766:95	0/1:55,63:63:118:332,0,180:2498:2174:55	1/1:0,55:55:55:616,166,0:2203:0:0	0/1:10,16:16:26:128,0,2:608:406:10	0/0:50,0:0:50:0,151,430:0:1974:50	0/1:54,28:28:82:20,0,259:1127:2175:54	0/1:139,107:107:246:413,0,644:4297:5489:139	0/1:60,61:61:123:206,0,150:2468:2372:60	0/0:74,0:0:74:0,223,689:0:2943:74	0/0:56,0:0:57:0,169,576:0:2257:56	0/1:12,42:42:54:256,0,6:1695:475:12	0/0:61,0:0:61:0,184,685:0:2433:61	0/0:92,0:0:92:0,277,936:0:3662:92	0/1:10,18:18:28:232,0,62:723:397:10	0/1:9,17:17:26:327,0,163:646:332:9	0/1:51,27:27:78:134,0,252:1089:2042:51	0/0:102,0:0:102:0,307,1037:0:4019:102	0/0:206,0:0:206:0,620,1981:0:8202:206	1/1:0,82:82:82:769,247,0:3295:0:0	0/0:2,0:0:2:0,6,27:0:82:2	0/0:104,0:0:104:0,313,1118:0:4141:104	0/1:25,19:19:44:76,0,143:761:975:25	0/0:23,0:0:23:0,69,235:0:900:23	0/0:22,0:0:22:0,66,344:0:882:22	0/0:57,0:0:57:0,172,703:0:2262:57	0/0:158,0:0:158:0,476,1549:0:6355:158	0/0:88,0:0:88:0,265,900:0:3496:88	0/0:45,0:0:45:0,135,535:0:1833:45	0/0:75,0:0:75:0,226,813:0:2985:75	0/1:42,49:49:91:285,0,172:1941:1658:42	0/0:149,0:0:149:0,449,1393:0:5987:149	0/0:11,0:0:11:0,33,127:0:421:11	0/0:210,0:0:210:0,632,2057:0:8329:210	0/0:25,5:5:30:0,15,317:201:1004:25	0/0:121,0:0:121:0,364,1346:0:4806:121	0/1:31,21:21:52:102,0,189:846:1233:31	0/0:62,0:0:62:0,187,576:0:2454:62	0/0:42,0:0:42:0,126,403:0:1687:42	0/0:10,0:0:10:0,30,124:0:401:10	0/0:62,0:0:62:0,187,652:0:2477:62	1/1:10,44:44:54:249,20,0:1771:406:10	0/0:127,0:0:127:0,382,1333:0:5039:127	0/0:17,0:0:17:0,51,136:0:624:17	0/0:29,0:0:29:0,87,276:0:1172:29	0/0:36,0:0:36:0,108,383:0:1398:36	1/1:0,50:50:50:569,151,0:2018:0:0	0/0:42,0:0:42:0,126,354:0:1654:42	0/0:53,0:0:53:0,160,526:0:2132:53	0/0:82,0:0:82:0,247,783:0:3243:82	0/0:92,0:0:92:0,277,1003:0:3641:92	0/1:110,57:57:167:68,0,678:2264:4416:110	0/0:101,0:0:101:0,304,1116:0:4004:101	1/1:5,13:13:18:110,13,0:509:182:5	0/0:21,8:8:29:0,5,123:316:793:21	0/0:118,0:0:118:0,355,1353:0:4679:118	0/0:52,0:0:52:0,157,483:0:2092:52	0/1:16,21:21:37:382,0,164:778:616:16
29378675	234598	29378675_234598	T	G	102527	.	AB=0.479097;ABP=45.8597;AC=63;AF=0.251239;AN=224;AO=9594;CIGAR=1X;DP=161126;DPB=64008;DPRA=0.95958;EPP=904.739;EPPR=5195.87;GTI=82;LEN=1;MEANALT=1.01004;MQM=14.1711;MQMR=11.9145;NS=2112;NUMALT=1;ODDS=0.00555612;PAIRED=0.820721;PAIREDR=0.877273;PAO=0;PQA=0;PQR=0;PRO=0;PROBE=SNP|RAPIDGENOMICS_3404_42459;QA=381709;QR=1788429;RO=44717;RPL=6166;RPP=1699.77;RPPR=12210.2;RPR=3428;RUN=1;SAF=2971;SAP=3021.68;SAR=6623;SRF=15960;SRP=7955.41;SRR=28757;TYPE=snp;technology.illumina=1	GT:AD:AO:DP:PL:QA:QR:RO	0/0:52,0:0:52:0,157,481:0:2096:52	0/0:27,0:0:27:0,81,235:0:1107:27	0/0:6,0:0:6:0,18,58:0:246:6	0/0:82,0:0:82:0,247,874:0:3318:82	1/1:0,20:20:20:379,60,0:804:0:0	0/0:39,0:0:39:0,117,450:0:1568:39	0/1:4,2:2:6:43,0,77:78:136:4	0/1:1,3:3:4:39,0,4:123:41:1	0/1:25,26:26:51:84,0,90:1057:999:25	0/1:20,26:26:46:154,0,45:1037:816:20	0/1:7,2:2:9:11,0,37:82:283:7	0/1:24,22:22:46:53,0,70:898:967:24	0/0:49,0:0:49:0,148,466:0:1966:49	1/1:0,33:33:33:349,99,0:1304:0:0	0/1:46,27:27:73:118,0,321:1107:1837:46	0/0:61,0:0:61:0,184,722:0:2404:61	0/0:14,0:0:14:0,42,250:0:561:14	0/0:59,0:0:59:0,178,664:0:2388:59	0/0:54,0:0:55:0,163,602:0:2157:54	0/0:45,0:0:45:0,135,485:0:1797:45	0/0:43,22:22:65:0,11,328:893:1741:43	0/0:19,6:6:25:0,3,156:235:766:19	0/0:36,0:0:36:0,108,367:0:1450:36	0/0:104,0:0:104:0,313,1002:0:4184:104	0/1:15,20:20:35:81,0,66:803:611:15	0/0:62,0:0:62:0,187,1340:0:2401:62	0/0:77,0:0:77:0,232,954:0:3102:77	0/1:32,54:54:87:214,0,131:2156:1295:32	0/0:130,0:0:130:0,391,1285:0:5099:130	1/1:15,33:33:48:234,17,0:1345:599:15	0/0:39,0:0:39:0,117,407:0:1574:39	0/0:48,0:0:48:0,144,464:0:1954:48	0/0:82,28:28:110:0,42,480:1139:3296:82	1/1:0,19:19:19:197,57,0:752:0:0	0/0:18,0:0:18:0,54,150:0:722:18	0/0:19,0:0:19:0,57,334:0:775:19	0/0:46,0:0:46:0,138,491:0:1833:46	0/0:56,0:0:56:0,169,564:0:2212:56	0/0:24,0:0:24:0,72,276:0:962:24	0/0:39,0:0:39:0,117,381:0:1567:39	0/0:37,0:0:37:0,111,391:0:1468:37	0/0:57,0:0:57:0,172,641:0:2323:57	0/1:55,41:41:96:258,0,386:1633:2251:55	0/0:18,0:0:18:0,54,253:0:689:18	0/0:40,0:0:40:0,120,421:0:1595:40	1/1:3,9:9:12:123,12,0:361:119:3	0/0:59,0:0:59:0,178,549:0:2326:59	0/0:90,0:0:90:0,271,1098:0:3607:90	0/0:37,0:0:37:0,111,848:0:1478:37	0/1:32,18:18:50:128,0,265:724:1304:32	0/0:15,0:0:15:0,45,130:0:601:15	1/1:0,50:50:50:515,151,0:2026:0:0	0/1:47,41:41:88:154,0,310:1657:1888:47	0/1:33,26:26:59:197,0,260:1044:1304:33	0/1:28,35:35:63:164,0,61:1423:1140:28	0/1:23,25:25:48:142,0,66:1017:931:23	0/0:44,0:0:44:0,132,457:0:1779:44	0/0:39,0:0:39:0,117,351:0:1577:39	1/1:11,39:39:50:300,21,0:1563:433:11	0/0:35,0:0:35:0,105,289:0:1415:35	0/1:34,17:17:51:27,0,191:697:1381:34	1/1:38,74:74:112:485,0,0:2965:1519:38	0/1:47,33:33:80:26,0,299:1323:1923:47	0/1:6,11:11:17:78,0,50:428:246:6	0/1:17,10:10:27:38,0,64:398:635:17	0/1:17,32:32:49:231,0,86:1260:665:17	0/0:37,0:0:37:0,111,395:0:1509:37	1/1:7,20:20:27:113,23,0:806:279:7	0/0:3,0:0:3:0,9,21:0:123:3	0/0:20,0:0:20:0,60,411:0:804:20	0/1:23,24:24:47:144,0,85:957:926:23	0/0:26,0:0:26:0,78,328:0:1003:26	0/0:59,0:0:59:0,178,719:0:2368:59	0/1:34,19:19:53:112,0,249:753:1360:34	0/0:4,0:0:4:0,12,30:0:160:4	0/0:32,0:0:32:0,96,454:0:1263:32	0/0:15,0:0:15:0,45,159:0:606:15	0/0:11,0:0:11:0,33,113:0:438:11	0/0:30,1:1:31:0,61,283:41:1218:30	0/0:47,0:0:47:0,141,571:0:1883:47	0/0:131,0:0:131:0,394,1262:0:5307:131	0/1:14,13:13:27:76,0,87:492:574:14	0/0:45,0:0:45:0,135,588:0:1798:45	0/0:38,0:0:38:0,114,417:0:1533:38	0/1:15,25:25:40:157,0,25:1006:602:15	0/0:69,0:0:69:0,208,745:0:2759:69	1/1:3,16:16:19:160,11,0:639:123:3	1/1:0,47:47:47:496,141,0:1901:0:0	0/0:30,0:0:30:0,90,379:0:1193:30	0/0:89,0:0:91:0,268,925:0:3591:89	0/1:21,26:26:47:171,0,90:1036:844:21	1/1:0,36:36:36:373,108,0:1476:0:0	0/1:16,19:19:35:154,0,25:779:656:16	0/0:3,0:0:3:0,9,50:0:119:3	1/1:24,57:57:81:336,23,0:2290:916:24	1/1:0,23:23:23:244,69,0:935:0:0	0/0:47,0:0:47:0,141,529:0:1888:47	1/1:0,6:6:6:46,18,0:242:0:0	0/0:8,1:1:9:0,18,125:41:328:8	1/1:0,44:44:44:448,132,0:1758:0:0	0/0:18,0:0:18:0,54,281:0:706:18	1/1:0,9:9:9:157,27,0:369:0:0	0/0:26,0:0:26:0,78,264:0:1031:26	0/0:61,0:0:61:0,184,618:0:2472:61	0/0:66,0:0:66:0,199,666:0:2649:66	0/0:85,0:0:85:0,256,1086:0:3408:85	0/0:36,0:0:36:0,108,389:0:1472:36	1/1:0,34:34:34:446,102,0:1372:0:0	0/0:17,7:7:24:0,7,124:287:655:17	0/0:38,0:0:38:0,114,447:0:1554:38	0/1:3,1:1:4:20,0,37:41:123:3	0/0:27,0:0:27:0,81,765:0:1068:27
29378675	234661	29378675_234661	C	T	146748	.	AB=0.482539;ABP=45.4756;AC=61;AF=0.248762;AN=224;AO=13021;CIGAR=1X;DP=214762;DPB=86417;DPRA=0.98149;EPP=1108.78;EPPR=2116.92;GTI=61;LEN=1;MEANALT=1.01144;MQM=14.0412;MQMR=11.7245;NS=2112;NUMALT=1;ODDS=0.0260134;PAIRED=0.815913;PAIREDR=0.867453;PAO=0;PQA=0;PQR=0;PRO=0;PROBE=SNP|RAPIDGENOMICS_3404_42459;QA=517383;QR=2423600;RO=60620;RPL=7616;RPP=818.254;RPPR=200.496;RPR=5405;RUN=1;SAF=6541;SAP=3.63084;SAR=6480;SRF=30591;SRP=14.3242;SRR=30029;TYPE=snp;technology.illumina=1	GT:AD:AO:DP:PL:QA:QR:RO	0/0:38,0:0:38:0,114,335:0:1497:38	0/0:31,0:0:31:0,93,288:0:1262:31	0/0:12,0:0:12:0,36,121:0:492:12	0/0:113,0:0:113:0,340,1161:0:4473:113	1/1:0,27:27:27:435,81,0:1042:0:0	0/0:63,0:0:63:0,190,736:0:2429:63	0/1:6,4:4:10:82,0,129:160:246:6	0/1:2,5:5:7:51,0,26:201:82:2	0/1:33,46:46:79:217,0,77:1841:1325:33	0/1:31,43:43:74:276,0,154:1724:1217:31	0/0:16,2:2:18:0,14,92:82:616:16	0/1:31,34:34:65:126,0,91:1377:1254:31	0/0:82,0:0:83:0,247,760:0:3310:82	1/1:0,38:38:38:378,114,0:1512:0:0	0/1:49,29:29:78:51,0,248:1176:1971:49	0/0:114,0:0:114:0,343,1229:0:4608:114	0/0:24,0:0:24:0,72,313:0:920:24	0/0:51,0:0:51:0,154,506:0:2071:51	0/0:38,0:0:38:0,114,356:0:1506:38	0/0:76,0:0:76:0,229,839:0:3075:76	0/1:35,23:23:58:40,0,205:914:1419:35	0/0:33,7:7:40:0,30,256:287:1307:33	0/0:45,0:0:45:0,135,462:0:1784:45	0/0:159,0:0:159:0,479,1384:0:6455:159	0/1:20,27:27:47:78,0,37:1091:808:20	0/0:63,0:0:63:0,190,1509:0:2474:63	0/0:95,0:0:95:0,286,1138:0:3797:95	0/1:40,67:67:107:266,0,155:2677:1624:40	0/0:249,0:0:249:0,750,2449:0:9968:249	0/1:20,27:27:47:100,0,178:1087:807:20	0/0:46,0:0:46:0,138,499:0:1823:46	0/0:65,0:0:65:0,196,636:0:2645:65	0/1:100,82:82:182:212,0,492:3311:4009:100	1/1:4,21:21:25:188,22,0:857:152:4	0/0:27,0:0:27:0,81,289:0:1048:27	0/0:17,0:0:17:0,51,272:0:675:17	0/0:50,0:0:50:0,151,558:0:1998:50	0/0:80,0:0:80:0,241,779:0:3167:80	0/0:37,0:0:37:0,111,544:0:1466:37	0/0:53,0:0:53:0,160,503:0:2148:53	0/0:69,0:0:69:0,208,817:0:2762:69	0/0:86,0:0:86:0,259,954:0:3445:86	0/1:69,64:64:133:316,0,323:2550:2675:69	0/0:17,0:0:17:0,51,267:0:697:17	0/0:64,0:0:64:0,193,588:0:2554:64	1/1:2,8:8:10:74,15,0:311:82:2	0/0:69,0:0:69:0,208,692:0:2777:69	0/0:120,0:0:120:0,361,1330:0:4782:120	0/0:55,0:0:55:0,166,1273:0:2183:55	0/1:34,21:21:55:121,0,250:853:1304:34	0/0:21,0:0:21:0,63,184:0:843:21	1/1:0,60:60:60:668,181,0:2402:0:0	0/1:50,54:54:104:255,0,258:2193:1961:50	0/1:31,28:28:59:239,0,236:1118:1245:31	0/1:34,33:33:67:160,0,113:1334:1363:34	0/1:31,20:20:51:97,0,149:811:1222:31	0/0:59,0:0:59:0,178,553:0:2371:59	0/0:51,0:0:51:0,154,460:0:2057:51	0/1:24,44:44:68:277,0,208:1786:980:24	0/0:34,0:0:34:0,102,292:0:1386:34	0/1:21,21:21:42:168,0,94:843:842:21	0/1:61,118:118:179:608,0,18:4698:2430:61	0/1:58,43:43:101:74,0,321:1705:2327:58	0/1:10,21:21:31:118,0,56:821:394:10	0/1:22,9:9:31:20,0,136:365:871:22	0/1:16,43:43:59:342,0,46:1721:610:16	0/0:41,0:0:41:0,123,450:0:1604:41	0/1:14,24:24:38:73,0,22:980:570:14	0/0:3,0:0:3:0,9,70:0:119:3	0/0:21,0:0:21:0,63,429:0:833:21	0/1:37,38:38:75:201,0,157:1509:1485:37	0/0:44,0:0:44:0,132,398:0:1737:44	0/0:103,0:0:103:0,310,1165:0:4113:103	0/1:49,32:32:81:136,0,308:1281:1930:49	0/0:4,0:0:4:0,12,30:0:164:4	0/0:50,0:0:50:0,151,576:0:1990:50	0/0:34,0:0:34:0,102,321:0:1340:34	0/0:22,0:0:22:0,66,270:0:894:22	0/0:34,0:0:34:0,102,327:0:1371:34	0/0:85,0:0:85:0,256,918:0:3433:85	0/0:162,0:0:162:0,488,1555:0:6504:162	0/1:33,14:14:47:38,0,238:557:1329:33	0/0:54,0:0:54:0,163,705:0:2185:54	0/0:57,0:0:57:0,172,623:0:2262:57	0/1:40,19:19:59:30,0,174:766:1593:40	0/0:88,0:0:88:0,265,856:0:3444:88	1/1:3,17:17:20:194,38,0:693:123:3	1/1:0,76:76:76:863,229,0:3034:0:0	0/0:35,0:0:35:0,105,492:0:1396:35	0/0:109,0:0:109:0,328,1144:0:4348:109	0/1:38,19:19:57:77,0,240:749:1513:38	1/1:0,40:40:40:382,120,0:1616:0:0	0/1:42,22:22:64:90,0,200:886:1679:42	0/0:2,0:0:2:0,6,41:0:82:2	0/1:51,53:53:104:199,0,209:2123:2041:51	1/1:0,36:36:36:386,108,0:1455:0:0	0/0:50,0:0:50:0,151,500:0:1996:50	1/1:0,5:5:5:39,15,0:201:0:0	0/1:11,5:5:16:10,0,130:196:447:11	1/1:0,43:43:43:487,129,0:1735:0:0	0/0:33,0:0:33:0,99,487:0:1309:33	1/1:0,10:10:10:102,30,0:410:0:0	0/0:34,0:0:34:0,102,331:0:1344:34	0/0:64,0:0:64:0,193,579:0:2595:64	0/0:84,0:0:84:0,253,766:0:3388:84	0/0:91,0:0:91:0,274,1152:0:3587:91	0/0:74,2:2:76:0,214,732:82:2956:74	1/1:0,36:36:36:383,108,0:1460:0:0	0/1:11,9:9:20:74,0,68:347:432:11	0/0:87,0:0:87:0,262,918:0:3484:87	0/1:3,1:1:4:20,0,37:37:123:3	0/0:33,0:0:33:0,99,968:0:1313:33
29378680	779078	29378680_779078	A	T	54903.3	.	AB=0.454545;ABP=154.816;AC=25;AF=0.133209;AN=224;AO=4974;CIGAR=1X;DP=191507;DPB=84253;DPRA=0.898367;EPP=519.791;EPPR=3393.53;GTI=52;LEN=1;MEANALT=1.06306;MQM=14.8896;MQMR=13.1399;NS=2112;NUMALT=1;ODDS=0.0419565;PAIRED=0.856454;PAIREDR=0.870876;PAO=0;PQA=0;PQR=0;PRO=0;PROBE=SNP|RAPIDGENOMICS_3404_18683;QA=179575;QR=2848277;RO=73449;RPL=2590;RPP=21.5364;RPPR=41.6346;RPR=2384;RUN=1;SAF=2919;SAP=328.904;SAR=2055;SRF=39582;SRP=968.618;SRR=33867;TYPE=snp;technology.illumina=1	GT:AD:AO:DP:PL:QA:QR:RO	0/0:42,0:0:42:0,126,441:0:1581:42	0/0:22,2:2:24:0,49,268:74:876:22	0/0:11,0:0:11:0,33,100:0:430:11	0/1:91,84:84:175:534,0,585:3068:3449:91	0/0:22,0:0:22:0,66,299:0:836:22	0/0:82,0:0:82:0,247,927:0:3221:82	0/0:17,0:0:17:0,51,322:0:596:17	0/0:20,7:7:27:0,20,199:281:768:20	0/0:65,0:0:65:0,196,714:0:2545:65	0/0:103,0:0:103:0,310,1158:0:3957:103	0/1:8,4:4:12:5,0,84:160:328:8	0/0:144,0:0:144:0,433,1604:0:5693:144	0/0:41,0:0:41:0,123,451:0:1598:41	0/0:25,0:0:25:0,75,342:0:991:25	0/0:76,0:0:76:0,229,990:0:2884:76	0/0:153,0:0:153:0,461,1837:0:5947:153	0/0:17,0:0:17:0,51,367:0:643:17	0/0:198,0:0:199:0,596,2319:0:7543:198	0/0:45,15:15:60:0,2,304:607:1756:45	0/1:23,26:26:49:158,0,91:975:875:23	0/0:50,0:0:50:0,151,571:0:1933:50	0/0:53,0:0:53:0,160,555:0:2091:53	0/0:35,0:0:35:0,105,425:0:1350:35	1/1:1,130:130:131:1407,380,0:4814:32:1	0/0:53,0:0:53:0,160,567:0:2010:53	0/0:45,0:0:45:0,135,944:0:1740:45	0/1:13,17:17:30:89,0,98:622:470:13	0/0:68,0:0:68:0,205,772:0:2712:68	0/1:41,49:49:90:247,0,265:1873:1561:41	0/0:56,0:0:56:0,169,691:0:2155:56	0/0:33,0:0:33:0,99,346:0:1270:33	0/0:45,0:0:45:0,135,555:0:1772:45	0/1:73,54:54:127:328,0,521:2007:2835:73	0/0:20,0:0:20:0,60,239:0:760:20	0/0:29,0:0:29:0,87,347:0:1098:29	0/0:24,0:0:24:0,72,345:0:957:24	0/0:55,0:0:55:0,166,692:0:2111:55	0/0:37,0:0:37:0,111,503:0:1387:37	0/0:51,0:0:51:0,154,696:0:1983:51	0/0:77,0:0:77:0,232,817:0:3006:77	0/0:67,0:0:67:0,202,679:0:2616:67	0/0:89,0:0:89:0,268,1068:0:3408:89	0/0:91,0:0:91:0,274,1180:0:3496:91	0/0:12,0:0:12:0,36,140:0:479:12	0/0:81,0:0:82:0,244,1081:0:3126:81	0/0:20,0:0:20:0,60,224:0:812:20	0/0:93,0:0:93:0,280,1008:0:3612:93	0/0:58,0:0:58:0,175,689:0:2222:58	0/1:10,22:22:33:298,0,100:790:383:10	0/0:44,0:0:44:0,132,505:0:1715:44	0/0:6,1:1:7:0,13,86:41:233:6	0/0:38,0:0:38:0,114,466:0:1468:38	0/1:34,46:46:80:306,0,160:1687:1339:34	0/0:74,1:1:75:0,212,1131:32:2744:74	0/0:46,0:0:46:0,138,481:0:1792:46	0/0:98,0:0:98:0,295,1052:0:3835:98	0/0:17,0:0:17:0,51,186:0:672:17	1/1:0,23:23:23:265,69,0:826:0:0	0/0:10,3:3:13:0,4,22:117:393:10	0/0:21,0:0:21:0,63,286:0:789:21	0/0:44,0:0:44:0,132,430:0:1747:44	0/0:196,0:0:197:0,590,2101:0:7636:196	0/0:101,0:0:101:0,304,1337:0:4004:101	0/0:50,0:0:50:0,151,648:0:1915:50	0/0:30,0:0:30:0,90,302:0:1183:30	0/0:20,0:0:20:0,60,196:0:760:20	0/1:28,32:32:60:119,0,150:1106:1062:28	0/0:47,0:0:47:0,141,495:0:1829:47	0/0:8,0:0:8:0,24,152:0:284:8	1/1:0,15:15:15:330,45,0:532:0:0	1/1:8,22:22:30:235,12,0:730:311:8	0/0:45,0:0:45:0,135,575:0:1741:45	0/0:119,0:0:119:0,358,1330:0:4609:119	1/1:0,64:64:64:685,193,0:2249:0:0	0/0:2,0:0:2:0,6,21:0:78:2	0/0:15,0:0:15:0,45,208:0:592:15	0/0:83,0:0:83:0,250,997:0:3177:83	0/0:28,0:0:28:0,84,378:0:1119:28	0/1:10,19:19:29:201,0,78:664:398:10	0/0:48,0:0:48:0,144,670:0:1886:48	0/0:123,0:0:123:0,370,1414:0:4783:123	0/0:26,6:6:32:0,43,224:239:1022:26	0/1:13,12:12:25:56,0,71:466:492:13	0/0:71,0:0:71:0,214,809:0:2754:71	0/0:61,0:0:61:0,184,784:0:2236:61	0/0:115,0:0:115:0,346,1229:0:4484:115	0/1:2,8:8:10:67,0,14:310:82:2	0/0:181,0:0:181:0,545,1831:0:7136:181	0/0:25,0:0:25:0,75,358:0:980:25	0/0:114,0:0:114:0,343,1243:0:4251:114	0/0:20,7:7:27:0,10,230:253:781:20	0/0:42,10:10:52:0,16,316:361:1645:42	0/0:61,0:0:61:0,184,816:0:2355:61	0/0:17,0:0:17:0,51,278:0:666:17	0/0:28,0:0:28:0,84,329:0:1055:28	0/0:34,0:0:34:0,102,376:0:1331:34	0/1:23,21:21:44:86,0,80:802:910:23	0/1:15,11:11:26:25,0,169:439:607:15	0/0:15,0:0:15:0,45,174:0:569:15	0/0:18,0:0:18:0,54,234:0:705:18	0/1:13,31:31:45:216,0,198:1081:501:13	0/0:13,0:0:13:0,39,138:0:506:13	0/0:28,0:0:28:0,84,299:0:1099:28	0/0:44,0:0:44:0,132,517:0:1735:44	0/0:49,0:0:49:0,148,598:0:1856:49	0/0:106,0:0:106:0,319,1086:0:4210:106	0/0:59,0:0:59:0,178,647:0:2291:59	0/0:27,0:0:27:0,81,321:0:1068:27	0/0:16,0:0:16:0,48,231:0:594:16	0/0:68,0:0:68:0,205,772:0:2677:68	0/0:16,0:0:16:0,48,170:0:635:16	0/0:25,0:0:25:0,75,529:0:951:25
29378680	779079	29378680_779079	G	A	55378.2	.	AB=0.46665;ABP=82.6696;AC=26;AF=0.133519;AN=224;AO=4960;CIGAR=1X;DP=182007;DPB=80071;DPRA=0.925352;EPP=491.213;EPPR=4402.62;GTI=53;LEN=1;MEANALT=1.05139;MQM=14.9187;MQMR=13.0194;NS=2112;NUMALT=1;ODDS=0.0285619;PAIRED=0.856048;PAIREDR=0.866508;PAO=0;PQA=0;PQR=0;PRO=0;PROBE=SNP|RAPIDGENOMICS_3404_18683;QA=178814;QR=2627629;RO=69120;RPL=2603;RPP=29.504;RPPR=3.54123;RPR=2357;RUN=1;SAF=2921;SAP=343.583;SAR=2039;SRF=40028;SRP=3760.24;SRR=29092;TYPE=snp;technology.illumina=1	GT:AD:AO:DP:PL:QA:QR:RO	0/0:38,0:0:38:0,114,386:0:1447:38	0/0:19,2:2:21:0,40,231:74:693:19	0/0:10,0:0:10:0,30,92:0:379:10	0/1:79,84:84:163:570,0,447:3068:3034:79	0/0:19,0:0:19:0,57,213:0:711:19	0/0:78,0:0:78:0,235,836:0:2932:78	0/0:18,0:0:18:0,54,349:0:639:18	0/0:15,7:7:23:0,6,149:281:574:15	0/0:61,1:1:62:0,168,623:23:2351:61	0/0:91,0:0:91:0,274,970:0:3501:91	0/1:7,4:4:11:8,0,71:160:273:7	0/0:139,0:0:139:0,418,1510:0:5375:139	0/0:33,0:0:33:0,99,354:0:1277:33	0/0:25,0:0:25:0,75,344:0:1002:25	0/0:70,0:0:70:0,211,886:0:2590:70	0/0:146,0:0:146:0,440,1712:0:5486:146	0/0:17,0:0:17:0,51,360:0:652:17	0/0:162,1:1:164:0,473,1855:20:6070:162	0/1:42,15:15:57:7,0,271:607:1621:42	0/1:21,26:26:47:164,0,65:975:849:21	0/0:46,0:0:46:0,138,522:0:1721:46	0/0:45,0:0:45:0,135,454:0:1744:45	0/0:31,0:0:31:0,93,380:0:1184:31	1/1:2,126:126:128:1362,359,0:4666:59:2	0/0:45,0:0:45:0,135,469:0:1675:45	0/0:42,0:0:42:0,126,767:0:1509:42	0/1:9,17:17:26:101,0,47:622:327:9	0/0:64,1:1:65:0,183,696:32:2482:64	0/1:38,49:49:87:256,0,224:1873:1418:38	0/0:51,1:1:53:0,138,595:37:1924:51	0/0:28,0:0:28:0,84,276:0:981:28	0/0:45,0:0:45:0,135,548:0:1688:45	0/1:71,55:55:126:339,0,497:2034:2760:71	0/0:19,1:1:20:0,52,203:27:688:19	0/0:27,0:0:27:0,81,345:0:1001:27	0/0:24,0:0:24:0,72,344:0:930:24	0/0:53,0:0:53:0,160,681:0:2063:53	0/0:32,0:0:32:0,96,433:0:1175:32	0/0:49,0:0:49:0,148,657:0:1874:49	0/0:69,0:0:69:0,208,769:0:2645:69	0/0:65,0:0:65:0,196,655:0:2426:65	0/0:87,0:0:88:0,262,1056:0:3256:87	0/0:79,0:0:81:0,238,998:0:2912:79	0/0:11,0:0:11:0,33,129:0:416:11	0/0:73,1:1:74:0,207,988:22:2806:73	0/0:18,0:0:18:0,54,180:0:725:18	0/0:86,0:0:86:0,259,949:0:3295:86	0/0:46,0:0:48:0,138,506:0:1789:46	0/1:11,22:22:33:298,0,104:790:411:11	0/0:43,0:0:43:0,129,487:0:1602:43	0/0:6,1:1:7:0,13,85:41:219:6	0/0:38,0:0:38:0,114,448:0:1401:38	0/1:31,47:47:78:322,0,137:1724:1177:31	0/0:68,0:0:68:0,205,1011:0:2561:68	0/0:42,0:0:43:0,126,420:0:1617:42	0/0:88,0:0:88:0,265,948:0:3438:88	0/0:16,0:0:16:0,48,164:0:619:16	1/1:1,22:22:23:237,55,0:785:22:1	0/0:9,3:3:12:0,1,10:117:350:9	0/0:16,0:0:16:0,48,213:0:583:16	0/0:33,6:6:39:0,68,289:237:1281:33	0/0:171,0:0:173:0,515,1806:0:6510:171	0/0:101,0:0:101:0,304,1368:0:3968:101	0/0:43,0:0:43:0,129,565:0:1578:43	0/0:30,0:0:30:0,90,301:0:1171:30	0/0:17,0:0:17:0,51,151:0:647:17	0/1:28,31:31:60:120,0,157:1074:1028:28	0/0:43,0:0:43:0,129,467:0:1692:43	0/0:7,0:0:8:0,21,165:0:260:7	1/1:0,15:15:15:330,45,0:532:0:0	1/1:7,21:21:28:240,19,0:708:283:7	0/0:40,0:0:40:0,120,496:0:1498:40	0/0:111,0:0:112:0,334,1255:0:4154:111	1/1:0,60:60:60:633,181,0:2118:0:0	0/0:3,0:0:3:0,9,32:0:95:3	0/0:16,0:0:16:0,48,221:0:600:16	0/0:76,0:0:78:0,229,930:0:2874:76	0/0:25,0:0:25:0,75,328:0:990:25	0/1:10,19:19:29:201,0,61:664:361:10	0/0:42,0:0:43:0,126,582:0:1515:42	0/0:114,0:0:114:0,343,1288:0:4424:114	0/0:22,6:6:28:0,31,164:239:850:22	0/1:12,12:12:24:59,0,64:466:447:12	0/0:58,0:0:58:0,175,636:0:2275:58	0/0:54,0:0:54:0,163,681:0:2063:54	0/0:109,0:0:109:0,328,1131:0:4268:109	0/1:2,8:8:10:67,0,14:310:74:2	0/0:175,0:0:175:0,527,1746:0:6936:175	0/0:22,0:0:22:0,66,312:0:843:22	0/0:107,0:0:107:0,322,1145:0:4033:107	0/0:17,7:7:24:0,1,167:253:633:17	0/0:39,10:10:49:0,7,292:361:1456:39	0/0:57,0:0:58:0,172,744:0:2119:57	0/0:16,0:0:16:0,48,259:0:602:16	0/0:24,0:0:25:0,72,271:0:912:24	0/0:31,0:0:31:0,93,348:0:1194:31	0/1:20,21:21:41:95,0,52:802:757:20	0/1:14,11:11:25:28,0,161:439:566:14	0/0:13,0:0:13:0,39,149:0:488:13	0/0:16,0:0:16:0,48,214:0:606:16	0/1:10,32:32:42:234,0,158:1105:406:10	0/0:13,0:0:13:0,39,138:0:478:13	0/0:23,0:0:23:0,69,241:0:841:23	0/0:43,0:0:44:0,129,454:0:1578:43	0/0:45,0:0:45:0,135,525:0:1677:45	0/0:102,0:0:102:0,307,1003:0:3876:102	0/0:55,0:0:55:0,166,598:0:2132:55	0/0:26,0:0:26:0,78,307:0:1024:26	0/0:12,0:0:12:0,36,163:0:429:12	0/0:65,0:0:65:0,196,707:0:2498:65	0/0:16,0:0:16:0,48,170:0:624:16	0/0:31,0:0:31:0,93,686:0:1164:31
29378680	785391	29378680_785391	C	T	89821.8	.	AB=0.496469;ABP=4.05297;AC=43;AF=0.249845;AN=222;AO=8099;CIGAR=1X;DP=142036;DPB=65872;DPRA=1.03945;EPP=370.662;EPPR=1022.68;GTI=55;LEN=1;MEANALT=1.00142;MQM=14.0503;MQMR=11.871;NS=2112;NUMALT=1;ODDS=0.00808216;PAIRED=0.825534;PAIREDR=0.87141;PAO=0;PQA=0;PQR=0;PRO=0;PROBE=SNP|RAPIDGENOMICS_3404_18677||SNP|RAPIDGENOMICS_3404_18678||SNP|RAPIDGENOMICS_3404_18679||SNP|RAPIDGENOMICS_3404_18680||SNP|RAPIDGENOMICS_3404_18681||SNP|RAPIDGENOMICS_3404_18682;QA=313907;QR=1979508;RO=49825;RPL=4682;RPP=432.056;RPPR=4681.55;RPR=3417;RUN=1;SAF=3644;SAP=179.356;SAR=4455;SRF=22337;SRP=1159.36;SRR=27488;TYPE=snp;technology.illumina=1	GT:AD:AO:DP:PL:QA:QR:RO	1/1:0,9:9:9:107,27,0:331:0:0	0/0:10,0:0:10:0,30,217:0:406:10	0/0:30,0:0:30:0,90,268:0:1208:30	0/0:105,0:0:105:0,316,1047:0:4213:105	0/0:13,0:0:13:0,39,132:0:506:13	0/0:63,0:0:63:0,190,633:0:2508:63	1/1:0,10:10:10:287,30,0:389:0:0	0/1:5,16:16:21:113,0,10:652:186:5	0/0:53,0:0:53:0,160,581:0:2133:53	0/1:55,46:46:101:155,0,251:1804:2213:55	1/1:1,9:9:10:73,21,0:365:41:1	0/0:25,0:0:25:0,75,313:0:1021:25	0/0:87,0:0:87:0,262,836:0:3436:87	0/0:19,0:0:19:0,57,236:0:743:19	0/0:36,0:0:36:0,108,353:0:1449:36	0/0:52,0:0:52:0,157,587:0:2047:52	0/1:12,7:7:19:101,0,326:268:480:12	0/1:64,61:61:125:226,0,327:2399:2615:64	0/0:35,0:0:35:0,105,370:0:1399:35	0/0:39,0:0:39:0,117,379:0:1533:39	0/1:46,18:18:64:16,0,273:677:1874:46	0/1:11,11:11:22:76,0,33:423:447:11	0/0:29,0:0:29:0,87,279:0:1103:29	0/0:37,0:0:37:0,111,309:0:1489:37	1/1:0,16:16:16:158,48,0:621:0:0	0/1:18,12:12:30:151,0,314:475:676:18	0/0:44,0:0:44:0,132,404:0:1769:44	1/1:14,39:39:53:295,29,0:1516:574:14	0/0:127,0:0:127:0,382,1337:0:5073:127	0/0:19,0:0:19:0,57,173:0:751:19	0/0:31,0:0:31:0,93,338:0:1231:31	0/0:53,0:0:53:0,160,561:0:2105:53	0/0:83,0:0:83:0,250,960:0:3336:83	0/0:36,0:0:36:0,108,398:0:1412:36	0/0:31,0:0:31:0,93,283:0:1219:31	0/0:12,0:0:12:0,36,103:0:488:12	0/0:48,0:0:48:0,144,424:0:1938:48	0/0:43,0:0:43:0,129,440:0:1705:43	0/1:3,14:14:17:133,0,40:561:114:3	0/0:42,0:0:42:0,126,441:0:1624:42	0/0:35,0:0:35:0,105,329:0:1418:35	0/0:64,0:0:64:0,193,685:0:2569:64	0/0:139,0:0:139:0,418,1294:0:5482:139	0/1:14,9:9:23:5,0,76:347:548:14	0/0:36,0:0:36:0,108,316:0:1436:36	0/0:25,0:0:25:0,75,322:0:998:25	0/0:79,0:0:79:0,238,791:0:3182:79	0/0:61,0:0:61:0,184,605:0:2379:61	0/0:21,0:0:21:0,63,463:0:820:21	0/0:78,0:0:78:0,235,839:0:3091:78	0/0:4,1:1:5:0,6,23:41:164:4	0/0:44,0:0:44:0,132,397:0:1796:44	0/1:43,28:28:71:126,0,332:1144:1703:43	0/1:25,19:19:44:199,0,235:730:999:25	1/1:0,42:42:42:417,126,0:1696:0:0	0/0:45,0:0:45:0,135,466:0:1792:45	0/0:14,0:0:14:0,42,172:0:561:14	0/0:15,0:0:15:0,45,124:0:593:15	1/1:3,17:17:20:157,32,0:684:123:3	0/0:15,0:0:15:0,45,234:0:607:15	0/0:46,0:0:46:0,138,450:0:1812:46	0/1:91,79:79:170:303,0,530:3096:3626:91	0/1:42,38:38:80:117,0,141:1496:1700:42	0/1:24,15:15:39:54,0,90:557:972:24	1/1:3,5:5:8:47,2,0:197:123:3	0/1:8,12:12:20:40,0,24:488:324:8	0/1:30,32:32:62:79,0,186:1276:1195:30	0/0:15,4:4:19:0,26,110:155:601:15	0/0:20,3:3:23:0,40,173:100:804:20	0/0:20,0:0:20:0,60,454:0:765:20	0/1:15,17:17:32:56,0,74:662:570:15	1/1:0,39:39:39:389,117,0:1513:0:0	0/0:78,0:0:78:0,235,848:0:3147:78	0/0:31,0:0:34:0,93,362:0:1250:31	./.:.:.:.:.:.:.:.	0/0:35,0:0:35:0,105,340:0:1400:35	0/0:24,0:0:24:0,72,230:0:948:24	0/1:18,6:6:24:7,0,84:246:725:18	0/1:11,11:11:22:150,0,29:409:443:11	0/0:34,0:0:34:0,102,305:0:1343:34	0/0:98,0:0:98:0,295,1052:0:3871:98	0/0:14,0:0:14:0,42,152:0:556:14	0/1:7,4:4:11:45,0,22:160:287:7	0/0:61,0:0:61:0,184,603:0:2452:61	0/0:40,0:0:40:0,120,383:0:1576:40	0/0:64,0:0:64:0,193,629:0:2468:64	0/0:9,0:0:9:0,27,74:0:369:9	0/0:105,0:0:105:0,316,1168:0:4194:105	0/0:24,0:0:24:0,72,381:0:976:24	0/1:34,36:36:70:139,0,195:1446:1385:34	0/1:19,25:25:44:77,0,59:973:760:19	0/0:43,0:0:43:0,129,503:0:1747:43	0/1:14,16:16:30:48,0,53:648:566:14	0/0:3,0:0:3:0,9,28:0:123:3	0/1:35,16:16:51:15,0,153:638:1400:35	0/0:29,0:0:29:0,87,303:0:1103:29	0/1:10,17:17:27:96,0,65:666:387:10	0/0:18,0:0:18:0,54,177:0:730:18	0/0:7,0:0:7:0,21,57:0:274:7	0/0:3,0:0:3:0,9,48:0:114:3	0/0:47,0:0:47:0,141,501:0:1879:47	0/0:46,0:0:46:0,138,436:0:1856:46	0/0:54,0:0:54:0,163,606:0:2192:54	0/0:20,0:0:20:0,60,175:0:806:20	0/0:60,1:1:61:0,174,617:41:2408:60	0/0:73,0:0:73:0,220,703:0:2906:73	0/0:35,0:0:35:0,105,327:0:1413:35	0/0:9,0:0:9:0,27,94:0:342:9	0/0:7,0:0:7:0,21,61:0:264:7	0/0:77,4:4:81:0,214,702:146:3109:77	0/0:29,0:0:29:0,87,275:0:1177:29	0/0:21,0:0:21:0,63,509:0:819:21
29378680	785439	29378680_785439	T	A	60991	.	AB=0.489502;ABP=10.8522;AC=46;AF=0.18452;AN=224;AO=5820;CIGAR=1X;DP=147290;DPB=68888;DPRA=0.997675;EPP=1063.6;EPPR=3220.85;GTI=80;LEN=1;MEANALT=1.0036;MQM=13.7488;MQMR=11.897;NS=2112;NUMALT=1;ODDS=0.0197736;PAIRED=0.841065;PAIREDR=0.871097;PAO=0;PQA=0;PQR=0;PRO=0;PROBE=SNP|RAPIDGENOMICS_3404_18677||SNP|RAPIDGENOMICS_3404_18678||SNP|RAPIDGENOMICS_3404_18679||SNP|RAPIDGENOMICS_3404_18680||SNP|RAPIDGENOMICS_3404_18681||SNP|RAPIDGENOMICS_3404_18682;QA=228393;QR=2307751;RO=58579;RPL=2648;RPP=105.456;RPPR=1597.74;RPR=3172;RUN=1;SAF=3235;SAP=160.647;SAR=2585;SRF=31429;SRP=681.74;SRR=27150;TYPE=snp;technology.illumina=1	GT:AD:AO:DP:PL:QA:QR:RO	0/0:14,0:0:14:0,42,171:0:560:14	0/0:25,0:0:25:0,75,364:0:994:25	0/0:34,0:0:34:0,102,296:0:1382:34	0/0:96,0:0:96:0,289,953:0:3752:96	1/1:0,13:13:13:109,39,0:470:0:0	0/0:40,18:18:58:0,8,227:683:1587:40	0/0:12,0:0:12:0,36,294:0:448:12	0/0:19,0:0:19:0,57,234:0:757:19	0/1:25,35:35:60:136,0,115:1419:973:25	0/0:126,0:0:126:0,379,1283:0:4985:126	0/0:10,0:0:10:0,30,88:0:406:10	0/1:26,14:14:40:95,0,124:570:1017:26	0/0:58,26:26:84:0,4,290:1029:2265:58	1/1:0,23:23:23:270,69,0:935:0:0	0/0:31,0:0:31:0,93,299:0:1241:31	1/1:0,74:74:74:792,223,0:2935:0:0	0/1:6,9:9:15:182,0,105:365:230:6	0/0:102,0:0:103:0,307,1036:0:4115:102	0/0:27,0:0:27:0,81,318:0:1066:27	0/0:51,0:0:51:0,154,472:0:2010:51	1/1:16,58:58:74:390,27,0:2330:635:16	0/1:15,16:16:31:72,0,106:656:584:15	0/1:16,11:11:27:26,0,77:429:629:16	0/0:51,0:0:51:0,154,446:0:2007:51	0/0:33,0:0:33:0,99,319:0:1267:33	0/1:14,13:13:27:220,0,256:516:557:14	1/1:9,27:27:36:175,21,0:1067:352:9	0/0:56,0:0:56:0,169,586:0:2181:56	0/1:87,64:64:151:181,0,440:2601:3470:87	1/1:4,20:20:24:128,25,0:794:150:4	0/0:30,0:0:30:0,90,298:0:1200:30	0/0:42,0:0:42:0,126,480:0:1656:42	0/1:36,46:46:82:256,0,154:1864:1415:36	0/1:18,20:20:38:131,0,51:776:734:18	0/0:35,0:0:35:0,105,327:0:1375:35	0/0:9,0:0:9:0,27,90:0:356:9	0/0:45,0:0:45:0,135,433:0:1785:45	0/0:53,0:0:53:0,160,505:0:2110:53	0/0:28,0:0:28:0,84,376:0:1077:28	1/1:0,36:36:36:397,108,0:1414:0:0	0/0:36,0:0:36:0,108,387:0:1437:36	1/1:0,64:64:64:690,193,0:2495:0:0	0/0:144,0:0:144:0,433,1337:0:5700:144	0/0:20,0:0:20:0,60,168:0:775:20	0/0:27,14:14:41:0,6,130:566:1054:27	0/1:23,12:12:35:47,0,111:483:935:23	0/0:77,0:0:77:0,232,706:0:3090:77	0/0:56,0:0:56:0,169,544:0:2187:56	0/1:9,12:12:21:159,0,164:462:314:9	0/1:37,43:43:80:142,0,185:1725:1443:37	0/0:5,0:0:5:0,15,42:0:205:5	0/0:33,0:0:33:0,99,300:0:1261:33	0/0:76,0:0:76:0,229,956:0:3009:76	0/0:44,0:0:44:0,132,667:0:1675:44	0/0:36,0:0:36:0,108,343:0:1432:36	0/0:47,0:0:47:0,141,502:0:1823:47	0/0:32,0:0:32:0,96,315:0:1264:32	0/0:14,0:0:14:0,42,121:0:566:14	0/0:26,0:0:26:0,78,318:0:1017:26	1/1:3,11:11:14:147,12,0:451:123:3	0/0:35,0:0:35:0,105,318:0:1373:35	0/0:158,0:0:158:0,476,1747:0:6232:158	0/0:74,0:0:74:0,223,654:0:2988:74	0/1:19,12:12:31:15,0,96:488:739:19	0/0:13,0:0:13:0,39,102:0:503:13	0/0:21,0:0:21:0,63,193:0:848:21	0/0:56,0:0:56:0,169,507:0:2249:56	0/0:17,0:0:17:0,51,154:0:680:17	0/0:23,0:0:23:0,69,228:0:903:23	0/0:16,0:0:16:0,48,377:0:606:16	0/0:27,0:0:27:0,81,256:0:1063:27	0/0:40,0:0:40:0,120,386:0:1585:40	0/0:74,0:0:74:0,223,768:0:2921:74	0/0:31,0:0:32:0,93,318:0:1222:31	0/0:2,0:0:2:0,6,17:0:82:2	0/0:42,1:1:43:0,119,407:41:1679:42	0/1:16,9:9:25:0,0,110:356:603:16	0/0:26,0:0:26:0,78,269:0:986:26	0/0:20,0:0:20:0,60,256:0:771:20	0/0:32,0:0:32:0,96,281:0:1274:32	0/0:106,0:0:106:0,319,1153:0:4122:106	0/0:13,0:0:13:0,39,143:0:520:13	0/0:11,0:0:11:0,33,133:0:443:11	0/0:73,0:0:73:0,220,708:0:2889:73	1/1:0,46:46:46:433,138,0:1843:0:0	0/0:67,0:0:67:0,202,681:0:2618:67	0/0:9,0:0:9:0,27,74:0:369:9	0/0:98,0:0:98:0,295,965:0:3832:98	0/0:24,0:0:24:0,72,366:0:951:24	0/1:41,39:39:80:192,0,181:1569:1665:41	0/0:43,0:0:43:0,129,401:0:1638:43	0/1:28,10:10:38:18,0,179:395:1124:28	0/0:29,0:0:29:0,87,289:0:1163:29	0/0:3,0:0:3:0,9,28:0:119:3	0/0:43,1:1:45:0,123,410:41:1695:43	0/0:45,0:0:45:0,135,450:0:1755:45	0/0:18,0:0:18:0,54,209:0:706:18	0/0:17,0:0:17:0,51,157:0:662:17	0/0:5,0:0:5:0,15,46:0:205:5	1/1:0,6:6:6:76,18,0:233:0:0	0/0:38,0:0:38:0,114,412:0:1476:38	0/1:22,26:26:48:116,0,44:1039:858:22	0/1:28,22:22:50:154,0,75:902:1135:28	0/0:27,0:0:27:0,81,241:0:1068:27	0/0:71,0:0:71:0,214,720:0:2795:71	0/0:81,0:0:81:0,244,777:0:3214:81	0/0:41,0:0:41:0,123,398:0:1656:41	1/1:0,20:20:20:203,60,0:807:0:0	0/1:6,4:4:10:9,0,14:164:219:6	0/1:28,50:50:78:267,0,40:2013:1091:28	0/1:13,19:19:32:118,0,15:754:529:13	0/1:6,12:12:18:209,0,22:470:223:6
29378680	980243	29378680_980243	T	C	57386.6	.	AB=0.444616;ABP=158.393;AC=40;AF=0.252171;AN=222;AO=4736;CIGAR=1X;DP=90720;DPB=37709;DPRA=0.912696;EPP=406.422;EPPR=1159.23;GTI=178;LEN=1;MEANALT=1.0102;MQM=18.0731;MQMR=11.3961;NS=2112;NUMALT=1;ODDS=0.004098;PAIRED=0.623522;PAIREDR=0.881758;PAO=0;PQA=0;PQR=0;PRO=0;PROBE=SNP|RAPIDGENOMICS_3404_18676;QA=184346;QR=1181926;RO=30260;RPL=2403;RPP=5.25697;RPPR=1144.3;RPR=2333;RUN=1;SAF=2852;SAP=432.639;SAR=1884;SRF=17021;SRP=1029.44;SRR=13239;TYPE=snp;technology.illumina=1	GT:AD:AO:DP:PL:QA:QR:RO	1/1:0,26:26:26:287,78,0:1061:0:0	0/0:14,0:0:14:0,42,150:0:565:14	0/0:4,0:0:4:0,12,83:0:164:4	0/0:37,0:0:37:0,111,364:0:1414:37	0/0:12,0:0:12:0,36,155:0:452:12	0/0:43,0:0:43:0,129,497:0:1706:43	1/1:0,4:4:4:101,12,0:164:0:0	1/1:0,1:1:1:31,3,0:41:0:0	0/0:33,0:0:33:0,99,346:0:1273:33	0/1:17,10:10:27:81,0,99:390:667:17	0/0:4,0:0:4:0,12,37:0:146:4	0/0:31,0:0:31:0,93,311:0:1208:31	0/0:28,0:0:28:0,84,265:0:1118:28	0/0:24,0:0:24:0,72,299:0:941:24	0/0:31,0:0:31:0,93,328:0:1213:31	0/0:52,0:0:52:0,157,522:0:2018:52	0/1:4,7:7:11:96,0,88:259:164:4	0/0:47,11:11:58:0,88,350:447:1816:47	0/0:31,0:0:31:0,93,403:0:1212:31	0/0:30,0:0:30:0,90,284:0:1187:30	1/1:0,4:4:4:74,12,0:159:0:0	0/1:13,16:16:29:32,0,20:641:512:13	0/0:20,0:0:20:0,60,156:0:785:20	0/0:64,0:0:64:0,193,607:0:2514:64	1/1:0,15:15:15:219,45,0:600:0:0	0/1:22,22:22:44:397,0,156:887:855:22	0/0:18,0:0:18:0,54,146:0:708:18	0/1:36,25:25:61:262,0,123:954:1421:36	0/0:45,0:0:45:0,135,432:0:1703:45	0/0:34,0:0:34:0,102,320:0:1272:34	0/0:11,0:0:11:0,33,88:0:426:11	0/0:40,0:0:40:0,120,426:0:1475:40	0/0:42,0:0:42:0,126,388:0:1671:42	0/0:30,0:0:30:0,90,337:0:1153:30	0/0:11,0:0:11:0,33,101:0:393:11	0/0:18,0:0:18:0,54,145:0:693:18	0/0:25,0:0:25:0,75,217:0:982:25	0/0:37,0:0:37:0,111,354:0:1403:37	0/1:10,9:9:19:21,0,20:361:351:10	0/0:50,0:0:50:0,151,449:0:1990:50	0/0:35,0:0:35:0,105,295:0:1372:35	0/0:36,0:0:36:0,108,387:0:1410:36	0/0:34,0:0:34:0,102,366:0:1343:34	0/0:14,3:3:17:0,6,110:110:542:14	0/0:31,0:0:31:0,93,291:0:1177:31	0/0:6,0:0:6:0,18,61:0:246:6	0/0:37,0:0:37:0,111,366:0:1447:37	0/0:42,0:0:42:0,126,408:0:1670:42	0/0:19,0:0:19:0,57,489:0:735:19	0/0:31,0:0:31:0,93,258:0:1236:31	0/0:1,0:0:1:0,3,7:0:41:1	0/0:29,0:0:29:0,87,297:0:1104:29	0/1:11,16:16:27:169,0,35:645:447:11	0/1:21,10:10:31:42,0,109:388:790:21	1/1:0,18:18:18:238,54,0:715:0:0	0/0:55,0:0:55:0,166,503:0:2157:55	0/0:18,0:0:18:0,54,174:0:660:18	0/0:21,0:0:21:0,63,180:0:849:21	0/0:7,2:2:9:0,8,79:82:274:7	0/0:20,0:0:20:0,60,167:0:767:20	0/0:18,0:0:18:0,54,140:0:712:18	0/1:45,65:65:110:455,0,152:2578:1698:45	0/1:16,25:25:41:119,0,7:1009:592:16	0/1:23,15:15:38:30,0,130:604:913:23	1/1:4,13:13:17:93,15,0:521:164:4	0/1:9,7:7:16:25,0,96:283:327:9	1/1:1,9:9:10:167,22,0:357:41:1	0/0:23,3:3:26:0,51,195:110:907:23	1/1:2,14:14:16:203,33,0:543:82:2	0/0:5,0:0:5:0,15,117:0:201:5	0/0:27,1:1:28:0,53,228:38:1071:27	1/1:0,11:11:11:127,33,0:435:0:0	0/0:48,0:0:48:0,144,513:0:1906:48	0/0:34,0:0:34:0,102,297:0:1331:34	0/0:8,0:0:8:0,24,62:0:310:8	0/0:35,0:0:35:0,105,364:0:1336:35	0/0:8,0:0:8:0,24,68:0:324:8	0/0:11,2:2:13:0,2,101:77:429:11	0/1:12,6:6:18:45,0,60:238:470:12	0/0:27,0:0:27:0,81,290:0:1054:27	0/0:54,0:0:54:0,163,542:0:2126:54	0/0:39,0:0:39:0,117,357:0:1513:39	0/1:10,4:4:14:17,0,39:158:355:10	0/0:46,0:0:46:0,138,503:0:1733:46	0/0:75,0:0:75:0,226,845:0:2907:75	0/0:56,0:0:56:0,169,552:0:2226:56	0/0:11,0:0:11:0,33,88:0:428:11	0/0:75,0:0:75:0,226,752:0:2879:75	0/0:12,0:0:12:0,36,181:0:462:12	0/1:16,15:15:31:96,0,38:579:648:16	0/1:8,1:1:9:3,0,38:41:305:8	0/0:17,0:0:17:0,51,188:0:681:17	0/1:8,4:4:12:34,0,30:164:328:8	./.:.:.:.:.:.:.:.	0/1:10,7:7:17:7,0,34:285:410:10	0/0:14,0:0:14:0,42,138:0:553:14	1/1:2,9:9:11:86,18,0:364:78:2	0/0:8,0:0:8:0,24,91:0:328:8	0/0:14,0:0:14:0,42,127:0:529:14	0/0:6,0:0:6:0,18,73:0:242:6	0/0:23,0:0:23:0,69,286:0:904:23	0/0:12,0:0:12:0,36,105:0:471:12	0/0:17,0:0:17:0,51,205:0:674:17	0/0:41,0:0:41:0,123,451:0:1646:41	0/0:9,0:0:9:0,27,100:0:360:9	0/0:28,0:0:28:0,84,255:0:1064:28	0/0:42,0:0:42:0,126,343:0:1622:42	0/0:24,0:0:24:0,72,259:0:945:24	0/0:6,0:0:6:0,18,77:0:229:6	0/0:26,0:0:26:0,78,336:0:996:26	0/0:19,0:0:19:0,57,239:0:713:19	0/0:15,0:0:15:0,45,397:0:542:15
29378680	980247	29378680_980247	G	C	56110.3	.	AB=0.443623;ABP=170.973;AC=40;AF=0.248915;AN=222;AO=4698;CIGAR=1X;DP=91462;DPB=37525;DPRA=0.905424;EPP=380.737;EPPR=1475.19;GTI=160;LEN=1;MEANALT=1.01606;MQM=18.0479;MQMR=11.4304;NS=2112;NUMALT=1;ODDS=0.0213955;PAIRED=0.626862;PAIREDR=0.881094;PAO=0;PQA=0;PQR=0;PRO=0;PROBE=SNP|RAPIDGENOMICS_3404_18676;QA=183007;QR=1206528;RO=30175;RPL=2299;RPP=7.63242;RPPR=1703.44;RPR=2399;RUN=1;SAF=2838;SAP=445.109;SAR=1860;SRF=17205;SRP=1293.68;SRR=12970;TYPE=snp;technology.illumina=1	GT:AD:AO:DP:PL:QA:QR:RO	1/1:0,26:26:26:287,78,0:1061:0:0	0/0:14,0:0:14:0,42,151:0:574:14	0/0:4,0:0:4:0,12,83:0:164:4	0/0:40,0:0:40:0,120,395:0:1556:40	0/0:12,0:0:12:0,36,155:0:460:12	0/0:47,0:0:47:0,141,552:0:1866:47	1/1:0,4:4:4:101,12,0:164:0:0	1/1:0,1:1:1:31,3,0:41:0:0	0/0:34,0:0:34:0,102,355:0:1367:34	0/1:16,10:10:26:84,0,94:390:625:16	0/0:2,0:0:2:0,6,21:0:82:2	0/0:25,0:0:25:0,75,219:0:1002:25	0/0:30,0:0:30:0,90,281:0:1218:30	0/0:22,0:0:22:0,66,274:0:875:22	0/0:32,0:0:32:0,96,340:0:1274:32	0/0:52,0:0:52:0,157,519:0:2065:52	0/1:5,7:7:12:93,0,114:259:196:5	0/0:42,11:11:53:0,73,304:447:1658:42	0/0:28,0:0:28:0,84,383:0:1108:28	0/0:32,0:0:32:0,96,299:0:1276:32	1/1:0,4:4:4:74,12,0:159:0:0	0/1:13,16:16:29:32,0,20:641:506:13	0/0:20,0:0:20:0,60,156:0:816:20	0/0:64,0:0:64:0,193,611:0:2513:64	1/1:0,15:15:15:219,45,0:600:0:0	0/1:23,19:19:42:293,0,188:764:906:23	0/0:16,0:0:16:0,48,128:0:620:16	0/1:40,17:17:57:64,0,199:663:1572:40	0/0:39,0:0:39:0,117,365:0:1529:39	0/0:33,0:0:33:0,99,313:0:1318:33	0/0:11,0:0:11:0,33,88:0:442:11	0/0:42,0:0:42:0,126,483:0:1682:42	0/0:41,0:0:41:0,123,379:0:1632:41	0/0:30,0:0:30:0,90,313:0:1163:30	0/0:11,0:0:11:0,33,105:0:442:11	0/0:20,0:0:20:0,60,160:0:816:20	0/0:25,0:0:25:0,75,217:0:993:25	0/0:37,0:0:37:0,111,360:0:1495:37	0/1:11,9:9:20:18,0,37:361:413:11	0/0:52,0:0:52:0,157,467:0:2073:52	0/0:37,0:0:37:0,111,312:0:1501:37	0/0:33,0:0:33:0,99,362:0:1285:33	0/0:33,0:0:33:0,99,362:0:1332:33	0/0:14,3:3:17:0,6,120:110:565:14	0/0:22,0:0:22:0,66,223:0:888:22	0/0:6,0:0:6:0,18,61:0:232:6	0/0:39,0:0:39:0,117,408:0:1587:39	0/0:43,0:0:43:0,129,408:0:1692:43	0/0:20,0:0:20:0,60,490:0:780:20	0/0:32,0:0:32:0,96,289:0:1292:32	0/0:1,0:0:1:0,3,7:0:41:1	0/0:25,0:0:25:0,75,247:0:1003:25	0/1:11,16:16:27:169,0,35:645:451:11	0/1:22,11:11:33:43,0,110:420:890:22	1/1:0,18:18:18:238,54,0:715:0:0	0/0:56,0:0:56:0,169,528:0:2200:56	0/0:18,0:0:18:0,54,182:0:722:18	0/0:21,0:0:21:0,63,180:0:857:21	0/0:8,2:2:10:0,11,88:82:328:8	0/0:21,0:0:21:0,63,176:0:826:21	0/0:17,0:0:17:0,51,131:0:684:17	0/1:39,62:62:101:439,0,145:2455:1561:39	0/1:15,25:25:40:122,0,3:1009:615:15	0/1:22,15:15:37:33,0,128:604:853:22	1/1:4,13:13:17:93,15,0:521:164:4	0/1:10,7:7:17:22,0,104:283:359:10	1/1:1,5:5:6:91,10,0:193:41:1	0/0:21,3:3:24:0,45,177:110:857:21	1/1:2,14:14:16:203,33,0:543:82:2	0/0:5,0:0:5:0,15,113:0:196:5	0/0:27,1:1:28:0,53,228:38:1103:27	1/1:0,11:11:11:127,33,0:435:0:0	0/0:48,0:0:48:0,144,513:0:1939:48	0/0:34,0:0:34:0,102,297:0:1362:34	0/0:8,0:0:8:0,24,62:0:324:8	0/0:37,0:0:37:0,111,372:0:1466:37	0/0:9,0:0:9:0,27,79:0:360:9	0/0:10,1:1:12:0,6,78:40:406:10	0/1:13,6:6:19:42,0,66:238:512:13	0/0:32,0:0:32:0,96,313:0:1258:32	0/0:55,0:0:55:0,166,549:0:2195:55	0/0:39,0:0:39:0,117,357:0:1552:39	0/1:10,4:4:14:17,0,40:158:391:10	0/0:47,0:0:47:0,141,514:0:1898:47	0/0:74,0:0:74:0,223,838:0:2995:74	0/0:56,0:0:56:0,169,556:0:2245:56	0/0:11,0:0:11:0,33,88:0:429:11	0/0:77,0:0:77:0,232,783:0:3066:77	0/0:12,0:0:12:0,36,180:0:469:12	0/1:21,15:15:36:81,0,63:579:827:21	0/1:8,1:1:9:3,0,39:41:324:8	0/0:17,0:0:17:0,51,184:0:680:17	0/1:8,4:4:12:34,0,30:164:328:8	./.:.:.:.:.:.:.:.	0/1:10,7:7:17:7,0,34:285:402:10	0/0:12,0:0:12:0,36,120:0:478:12	1/1:3,8:8:11:69,9,0:323:123:3	0/0:8,0:0:8:0,24,91:0:314:8	0/0:14,0:0:14:0,42,133:0:566:14	0/0:4,0:0:4:0,12,44:0:164:4	0/0:22,0:0:23:0,66,259:0:894:22	0/0:15,0:0:15:0,45,126:0:611:15	0/0:17,0:0:17:0,51,205:0:693:17	0/0:41,0:0:41:0,123,450:0:1565:41	0/0:8,0:0:8:0,24,92:0:328:8	0/0:30,0:0:30:0,90,250:0:1175:30	0/0:36,0:0:36:0,108,294:0:1396:36	0/0:24,0:0:24:0,72,259:0:971:24	0/0:6,0:0:6:0,18,78:0:246:6	0/0:26,0:0:26:0,78,342:0:1042:26	0/0:21,0:0:21:0,63,240:0:833:21	0/0:16,0:0:16:0,48,399:0:616:16
29378681	326334	29378681_326334	C	A	54768.9	.	AB=0.484066;ABP=16.5044;AC=41;AF=0.147587;AN=224;AO=4814;CIGAR=1X;DP=135847;DPB=57552;DPRA=1.00677;EPP=523.314;EPPR=2354.98;GTI=103;LEN=1;MEANALT=1;MQM=12.829;MQMR=12.5262;NS=2112;NUMALT=1;ODDS=0.00597365;PAIRED=0.855006;PAIREDR=0.828363;PAO=0;PQA=0;PQR=0;PRO=0;PROBE=Intergenic|RAPIDGENOMICS_3404_27597;QA=190579;QR=1962077;RO=48958;RPL=3036;RPP=716.864;RPPR=5706.71;RPR=1778;RUN=1;SAF=2150;SAP=122.182;SAR=2664;SRF=21667;SRP=1405.89;SRR=27291;TYPE=snp;technology.illumina=1	GT:AD:AO:DP:PL:QA:QR:RO	0/0:36,0:0:36:0,108,426:0:1459:36	0/0:10,0:0:10:0,30,127:0:402:10	0/0:5,0:0:5:0,15,37:0:205:5	1/1:17,85:85:102:591,141,0:3378:679:17	0/0:20,0:0:20:0,60,264:0:806:20	0/0:45,0:0:45:0,135,570:0:1792:45	0/0:9,0:0:9:0,27,128:0:346:9	1/1:5,8:8:13:33,2,0:328:205:5	1/1:0,53:53:53:539,160,0:2114:0:0	0/0:79,0:0:79:0,238,716:0:3161:79	0/0:8,4:4:12:0,7,37:164:328:8	0/0:24,0:0:24:0,72,287:0:958:24	0/0:21,0:0:21:0,63,198:0:834:21	0/0:7,0:0:7:0,21,95:0:287:7	0/0:29,12:12:41:0,31,199:454:1153:29	0/1:26,36:36:62:120,0,310:1472:1032:26	0/0:11,0:0:11:0,33,284:0:425:11	0/0:31,0:0:31:0,93,421:0:1263:31	0/0:55,0:0:55:0,166,511:0:2184:55	0/1:25,24:24:49:68,0,77:976:985:25	0/0:70,0:0:70:0,211,828:0:2821:70	0/0:34,0:0:34:0,102,399:0:1378:34	0/0:17,0:0:17:0,51,185:0:684:17	0/0:87,0:0:87:0,262,925:0:3501:87	0/0:5,0:0:5:0,15,36:0:196:5	0/1:23,14:14:37:175,0,226:570:879:23	0/1:38,18:18:56:19,0,311:730:1528:38	0/0:102,0:0:102:0,307,1068:0:4108:102	0/1:53,33:33:86:96,0,248:1336:2101:53	0/0:58,0:0:58:0,175,820:0:2344:58	0/1:4,13:13:17:145,0,2:529:164:4	1/1:6,25:25:31:202,45,0:1025:242:6	0/1:34,44:44:78:284,0,109:1778:1394:34	0/0:13,0:0:13:0,39,153:0:521:13	0/1:6,4:4:10:11,0,40:164:242:6	0/0:4,0:0:4:0,12,76:0:164:4	0/0:53,0:0:53:0,160,542:0:2095:53	0/0:7,0:0:7:0,21,109:0:278:7	0/1:4,11:11:15:91,0,64:451:160:4	0/1:23,44:44:67:231,0,176:1766:916:23	0/0:64,0:0:64:0,193,759:0:2558:64	0/0:63,0:0:63:0,190,532:0:2531:63	0/1:68,29:29:97:42,0,402:1181:2762:68	0/0:5,0:0:5:0,15,40:0:205:5	0/0:43,0:0:43:0,129,443:0:1724:43	0/0:15,0:0:15:0,45,131:0:576:15	0/0:48,0:0:48:0,144,525:0:1960:48	0/0:103,0:0:103:0,310,1005:0:4135:103	0/1:12,15:15:27:288,0,174:615:470:12	0/0:51,0:0:51:0,154,434:0:2075:51	0/0:1,0:0:1:0,3,9:0:41:1	0/0:40,0:0:40:0,120,526:0:1628:40	0/0:87,0:0:87:0,262,1170:0:3522:87	0/1:16,18:18:34:174,0,203:694:644:16	0/0:74,0:0:74:0,223,818:0:2954:74	0/0:93,0:0:93:0,280,840:0:3676:93	0/1:19,28:28:47:172,0,218:1135:759:19	0/0:27,0:0:27:0,81,364:0:1103:27	0/1:23,10:10:33:26,0,117:406:935:23	0/0:26,0:0:26:0,78,329:0:1049:26	0/1:8,21:21:29:157,0,12:844:319:8	0/0:128,0:0:128:0,385,1579:0:5104:128	0/0:55,0:0:55:0,166,692:0:2180:55	0/0:67,0:0:67:0,202,617:0:2664:67	0/0:27,10:10:37:0,17,125:402:1068:27	0/0:23,0:0:23:0,69,220:0:926:23	0/1:12,15:15:27:117,0,26:607:470:12	0/1:24,26:26:50:57,0,77:1022:934:24	0/0:7,0:0:7:0,21,57:0:287:7	0/0:8,0:0:8:0,24,160:0:319:8	0/0:38,0:0:38:0,114,539:0:1523:38	0/0:60,0:0:60:0,181,721:0:2383:60	0/0:69,0:0:69:0,208,781:0:2813:69	0/0:43,0:0:43:0,129,410:0:1725:43	1/1:0,6:6:6:47,18,0:227:0:0	1/1:0,33:33:33:417,99,0:1287:0:0	0/0:47,0:0:47:0,141,504:0:1834:47	0/0:29,0:0:29:0,87,362:0:1143:29	0/0:29,0:0:29:0,87,438:0:1121:29	0/0:39,0:0:39:0,117,505:0:1560:39	0/0:72,0:0:72:0,217,907:0:2911:72	0/0:31,0:0:31:0,93,400:0:1242:31	0/0:55,0:0:55:0,166,586:0:2216:55	1/1:0,63:63:63:781,190,0:2557:0:0	0/0:11,4:4:15:0,12,120:164:442:11	0/0:102,0:0:102:0,307,1056:0:4102:102	0/0:4,0:0:4:0,12,44:0:160:4	0/0:63,0:0:63:0,190,705:0:2558:63	1/1:0,13:13:13:212,39,0:502:0:0	0/0:78,0:0:78:0,235,1215:0:3066:78	0/0:48,0:0:48:0,144,543:0:1911:48	0/1:16,9:9:25:29,0,69:334:648:16	0/0:51,0:0:51:0,154,573:0:2075:51	0/0:10,0:0:10:0,30,104:0:401:10	0/0:57,0:0:57:0,172,676:0:2262:57	1/1:3,8:8:11:76,0,0:315:119:3	0/0:54,0:0:54:0,163,772:0:2154:54	0/0:10,0:0:10:0,30,99:0:401:10	0/0:11,0:0:11:0,33,102:0:438:11	0/0:21,0:0:21:0,63,199:0:857:21	1/1:0,8:8:8:77,24,0:306:0:0	0/0:34,0:0:34:0,102,264:0:1374:34	0/0:15,0:0:15:0,45,190:0:569:15	0/0:39,0:0:39:0,117,381:0:1538:39	0/1:10,5:5:15:14,0,94:197:406:10	0/0:97,1:1:98:0,287,949:41:3937:97	0/0:44,0:0:44:0,132,442:0:1758:44	0/0:39,0:0:39:0,117,372:0:1590:39	0/0:20,0:0:20:0,60,229:0:798:20	0/1:7,10:10:17:72,0,7:410:283:7	0/0:8,0:0:8:0,24,68:0:324:8	0/0:17,0:0:17:0,51,373:0:630:17
29378681	326375	29378681_326375	A	G	179494	.	AB=0.448405;ABP=263.163;AC=77;AF=0.350774;AN=224;AO=10305;CIGAR=1X;DP=140479;DPB=60378;DPRA=0.900549;EPP=569.073;EPPR=766.632;GTI=83;LEN=1;MEANALT=1.00214;MQM=17.3109;MQMR=11.348;NS=2112;NUMALT=1;ODDS=0.00947611;PAIRED=0.642989;PAIREDR=0.884605;PAO=0;PQA=0;PQR=0;PRO=0;PROBE=Intergenic|RAPIDGENOMICS_3404_27597;QA=407928;QR=1540586;RO=38468;RPL=4526;RPP=333.843;RPPR=790.905;RPR=5779;RUN=1;SAF=5695;SAP=251.075;SAR=4610;SRF=19599;SRP=33.0919;SRR=18869;TYPE=snp;technology.illumina=1	GT:AD:AO:DP:PL:QA:QR:RO	0/1:18,10:10:28:99,0,97:406:725:18	0/0:10,0:0:10:0,30,127:0:402:10	0/0:1,0:0:1:0,3,8:0:41:1	0/0:91,0:0:91:0,274,855:0:3682:91	0/0:19,0:0:19:0,57,286:0:770:19	1/1:0,48:48:48:788,144,0:1933:0:0	0/0:7,0:0:7:0,21,114:0:278:7	0/0:20,0:0:20:0,60,175:0:785:20	0/0:61,0:0:61:0,184,639:0:2468:61	0/0:75,0:0:75:0,226,706:0:2991:75	0/0:15,0:0:15:0,45,165:0:594:15	1/1:1,26:26:27:372,73,0:1036:41:1	0/0:15,0:0:15:0,45,160:0:615:15	1/1:0,7:7:7:104,21,0:259:0:0	1/1:17,31:31:48:214,2,0:1192:657:17	0/1:47,21:21:68:244,0,202:822:1900:47	1/1:0,7:7:7:179,21,0:278:0:0	1/1:0,31:31:31:412,93,0:1223:0:0	0/1:21,40:40:61:189,0,24:1609:826:21	0/1:22,22:22:44:57,0,55:854:871:22	1/1:0,89:89:89:1027,268,0:3553:0:0	0/1:30,16:16:46:80,0,151:648:1199:30	0/1:8,10:10:18:81,0,27:391:328:8	0/0:103,0:0:103:0,310,1130:0:4112:103	0/0:9,0:0:9:0,27,64:0:327:9	0/0:36,0:0:36:0,108,571:0:1427:36	0/1:23,38:38:61:343,0,64:1526:902:23	0/0:82,30:30:112:0,16,447:1178:3336:82	0/0:107,0:0:107:0,322,1074:0:4320:107	1/1:0,61:61:61:925,184,0:2445:0:0	0/0:32,0:0:32:0,96,398:0:1287:32	0/0:37,0:0:37:0,111,343:0:1482:37	0/0:116,0:0:116:0,349,1273:0:4645:116	0/1:8,7:7:15:106,0,15:279:315:8	0/0:8,0:0:8:0,24,73:0:320:8	1/1:2,4:4:6:60,3,0:164:82:2	0/1:25,21:21:46:90,0,156:843:1008:25	0/0:10,3:3:13:0,8,83:123:410:10	0/1:5,5:5:10:106,0,45:201:201:5	0/1:49,22:22:72:101,0,269:894:1985:49	0/0:61,0:0:61:0,184,729:0:2452:61	0/0:71,0:0:71:0,214,570:0:2849:71	1/1:21,60:60:81:395,12,0:2395:849:21	0/0:8,0:0:8:0,24,133:0:328:8	1/1:0,50:50:50:522,151,0:1998:0:0	0/0:26,0:0:26:0,78,210:0:1036:26	0/1:25,26:26:51:196,0,80:1034:1001:25	0/0:76,0:0:76:0,229,727:0:3061:76	0/0:27,0:0:27:0,81,496:0:1054:27	0/0:54,0:0:54:0,163,464:0:2154:54	0/0:1,0:0:1:0,3,9:0:41:1	0/1:19,19:19:38:183,0,82:758:779:19	0/1:22,56:56:78:518,0,125:2265:884:22	0/0:40,0:0:40:0,120,686:0:1596:40	1/1:0,80:80:80:864,241,0:3221:0:0	0/0:90,0:0:90:0,271,833:0:3617:90	0/1:30,25:25:55:331,0,143:1013:1221:30	1/1:0,35:35:35:526,105,0:1388:0:0	0/1:14,16:16:30:48,0,121:647:566:14	1/1:8,21:21:29:218,13,0:829:324:8	0/1:24,7:7:31:2,0,172:287:968:24	0/1:92,53:53:145:285,0,429:2169:3726:92	1/1:3,70:70:73:1001,197,0:2789:114:3	0/0:63,0:0:63:0,190,561:0:2528:63	0/0:41,0:0:41:0,123,433:0:1638:41	1/1:0,29:29:29:322,87,0:1181:0:0	0/0:25,0:0:25:0,75,311:0:991:25	0/0:52,0:0:52:0,157,447:0:2083:52	0/0:8,0:0:8:0,24,64:0:328:8	0/1:2,5:5:7:112,0,24:201:82:2	1/1:0,34:34:34:413,102,0:1360:0:0	1/1:0,64:64:64:793,193,0:2612:0:0	0/1:51,31:31:82:133,0,315:1249:2033:51	0/1:29,15:15:44:18,0,119:615:1176:29	0/0:7,0:0:7:0,21,56:0:283:7	0/0:39,0:0:39:0,117,477:0:1506:39	0/1:21,26:26:47:180,0,87:1007:853:21	1/1:9,18:18:27:196,2,0:730:369:9	1/1:0,25:25:25:376,75,0:1017:0:0	1/1:0,43:43:43:563,129,0:1739:0:0	0/1:55,31:31:86:263,0,299:1230:2198:55	0/1:17,21:21:38:192,0,80:826:674:17	0/1:29,24:24:53:129,0,127:971:1148:29	0/0:66,0:0:66:0,199,825:0:2674:66	0/1:5,7:7:12:63,0,34:279:201:5	0/0:110,0:0:110:0,331,1132:0:4409:110	0/0:12,0:0:12:0,36,116:0:488:12	0/1:49,33:33:82:179,0,228:1318:2001:49	0/0:18,0:0:18:0,54,329:0:703:18	1/1:0,76:76:76:1219,229,0:3065:0:0	0/1:36,30:30:66:146,0,184:1181:1454:36	0/0:26,0:0:26:0,78,241:0:1062:26	0/0:38,14:14:52:0,25,290:557:1523:38	0/0:17,0:0:17:0,51,163:0:693:17	0/0:60,0:0:60:0,181,669:0:2355:60	0/1:5,4:4:9:34,0,35:155:205:5	0/1:22,31:31:53:292,0,124:1200:886:22	0/0:8,0:0:8:0,24,79:0:315:8	0/0:14,0:0:14:0,42,127:0:562:14	0/0:29,0:0:29:0,87,272:0:1149:29	0/0:21,0:0:21:0,63,207:0:840:21	0/0:22,6:6:28:0,36,121:234:898:22	0/1:9,9:9:18:115,0,49:369:369:9	0/0:41,0:0:41:0,123,394:0:1631:41	0/0:18,0:0:18:0,54,253:0:706:18	0/1:60,49:49:109:188,0,216:1957:2381:60	0/0:28,14:14:42:0,14,227:574:1099:28	0/0:34,0:0:34:0,102,301:0:1353:34	0/0:19,3:3:22:0,37,209:123:734:19	0/0:13,0:0:13:0,39,146:0:533:13	0/0:3,0:0:3:0,9,23:0:114:3	0/1:14,4:4:18:33,0,291:164:525:14
29378681	326429	29378681_326429	T	C	113399	.	AB=0.438716;ABP=261.178;AC=73;AF=0.33849;AN=224;AO=7438;CIGAR=1X;DP=108339;DPB=45127;DPRA=0.871247;EPP=3.12708;EPPR=1539.24;GTI=166;LEN=1;MEANALT=1.00767;MQM=16.9025;MQMR=11.5604;NS=2112;NUMALT=1;ODDS=0.00484195;PAIRED=0.663619;PAIREDR=0.893757;PAO=0;PQA=0;PQR=0;PRO=0;PROBE=Intergenic|RAPIDGENOMICS_3404_27597;QA=294856;QR=1171758;RO=29715;RPL=1759;RPP=4489.12;RPPR=11046.2;RPR=5679;RUN=1;SAF=4890;SAP=1604.31;SAR=2548;SRF=18506;SRP=3894.06;SRR=11209;TYPE=snp;technology.illumina=1	GT:AD:AO:DP:PL:QA:QR:RO	0/1:18,7:7:25:71,0,127:287:664:18	0/0:3,0:0:3:0,9,28:0:123:3	0/0:1,0:0:1:0,3,8:0:27:1	0/0:63,0:0:63:0,190,662:0:2467:63	0/0:15,0:0:15:0,45,202:0:603:15	1/1:0,43:43:43:706,129,0:1720:0:0	0/0:7,0:0:7:0,21,80:0:275:7	0/0:16,0:0:16:0,48,154:0:612:16	0/0:39,0:0:39:0,117,379:0:1544:39	0/0:50,0:0:50:0,151,454:0:2025:50	0/0:11,0:0:11:0,33,132:0:420:11	1/1:0,23:23:23:326,69,0:922:0:0	0/0:12,0:0:12:0,36,123:0:484:12	1/1:0,8:8:8:107,24,0:324:0:0	1/1:9,24:24:33:206,21,0:971:337:9	0/0:49,5:5:54:0,104,392:201:1988:49	1/1:0,8:8:8:191,24,0:305:0:0	1/1:0,35:35:35:451,105,0:1400:0:0	0/1:17,26:26:43:116,0,26:1062:611:17	0/1:20,13:13:33:10,0,81:520:774:20	1/1:0,60:60:60:695,181,0:2421:0:0	0/0:25,6:6:31:0,39,199:246:985:25	0/1:7,7:7:14:70,0,31:283:283:7	0/0:60,0:0:60:0,181,671:0:2398:60	0/0:10,0:0:10:0,30,92:0:397:10	0/0:34,0:0:34:0,102,617:0:1295:34	0/1:23,36:36:59:294,0,68:1458:894:23	0/1:59,22:22:81:7,0,314:858:2323:59	0/0:108,0:0:108:0,325,1087:0:4267:108	1/1:5,43:43:48:483,6,0:1739:196:5	0/0:40,0:0:40:0,120,445:0:1557:40	0/0:38,0:0:38:0,114,401:0:1503:38	0/0:104,0:0:104:0,313,1090:0:4123:104	0/1:4,6:6:10:106,0,1:246:151:4	0/0:8,0:0:8:0,24,73:0:328:8	0/0:5,0:0:5:0,15,37:0:205:5	0/1:14,11:11:25:74,0,96:443:536:14	0/0:19,3:3:22:0,35,208:123:720:19	0/1:5,5:5:10:106,0,44:205:197:5	0/1:36,16:16:52:153,0,202:648:1416:36	0/0:41,0:0:41:0,123,532:0:1577:41	0/0:45,0:0:45:0,135,358:0:1732:45	1/1:16,36:36:52:301,12,0:1441:652:16	0/0:8,0:0:8:0,24,130:0:315:8	1/1:0,18:18:18:216,54,0:712:0:0	0/0:19,0:0:19:0,57,158:0:754:19	0/1:17,22:22:39:169,0,26:877:693:17	0/0:56,0:0:56:0,169,512:0:2195:56	0/0:21,0:0:21:0,63,412:0:795:21	0/0:45,0:0:45:0,135,381:0:1774:45	0/0:2,0:0:2:0,6,17:0:82:2	0/1:14,20:20:34:168,0,58:802:558:14	0/1:11,51:51:62:452,0,45:2056:432:11	0/0:33,0:0:33:0,99,444:0:1276:33	1/1:0,61:61:61:672,184,0:2435:0:0	0/0:82,0:0:82:0,247,686:0:3164:82	0/1:33,21:21:54:255,0,180:857:1336:33	1/1:0,17:17:17:263,51,0:693:0:0	0/1:9,15:15:24:91,0,53:603:329:9	0/1:9,10:10:19:92,0,49:379:365:9	0/1:10,7:7:17:44,0,76:275:402:10	0/1:80,42:42:122:207,0,428:1664:3209:80	1/1:0,63:63:63:947,190,0:2541:0:0	0/0:52,0:0:53:0,157,477:0:2080:52	0/0:28,0:0:28:0,84,338:0:1076:28	1/1:0,22:22:22:229,66,0:880:0:0	0/0:17,0:0:17:0,51,227:0:671:17	0/0:42,0:0:42:0,126,374:0:1659:42	0/0:4,0:0:4:0,12,32:0:137:4	0/1:1,9:9:10:157,0,7:369:37:1	1/1:0,15:15:15:162,45,0:611:0:0	1/1:0,50:50:50:636,151,0:1988:0:0	0/0:47,16:16:63:0,16,300:632:1865:47	0/1:21,14:14:35:53,0,87:574:817:21	0/0:5,0:0:5:0,15,39:0:205:5	0/0:30,0:0:30:0,90,371:0:1162:30	0/1:20,15:15:35:134,0,136:582:808:20	0/1:11,15:15:26:173,0,29:606:429:11	1/1:0,19:19:19:258,57,0:749:0:0	1/1:0,26:26:26:363,78,0:1048:0:0	0/1:55,14:14:69:94,0,352:574:2207:55	0/1:13,19:19:32:207,0,92:753:512:13	0/1:18,19:19:37:114,0,71:757:726:18	0/0:46,0:0:46:0,138,572:0:1819:46	0/1:9,7:7:16:41,0,65:260:365:9	0/0:76,0:0:76:0,229,819:0:3020:76	0/0:13,0:0:13:0,39,115:0:497:13	0/1:36,34:34:70:228,0,105:1378:1432:36	0/0:9,0:0:9:0,27,183:0:365:9	1/1:0,61:61:61:960,184,0:2463:0:0	0/1:25,28:28:53:137,0,107:1094:995:25	0/0:24,0:0:24:0,72,252:0:967:24	0/0:28,4:4:32:0,55,262:164:1093:28	0/0:16,0:0:16:0,48,150:0:648:16	0/0:50,0:0:50:0,151,534:0:1937:50	0/1:6,2:2:8:23,0,26:82:237:6	0/1:15,26:26:41:195,0,63:1018:602:15	0/0:15,0:0:15:0,45,160:0:607:15	0/0:13,0:0:13:0,39,107:0:521:13	0/0:28,0:0:28:0,84,247:0:1085:28	0/0:14,0:0:14:0,42,137:0:539:14	0/0:11,2:2:13:0,22,66:82:429:11	0/1:6,15:15:21:196,0,3:594:242:6	0/0:33,0:0:33:0,99,333:0:1270:33	0/0:16,0:0:16:0,48,232:0:612:16	0/1:48,31:31:79:88,0,189:1249:1903:48	0/0:30,5:5:35:0,64,336:180:1190:30	0/0:25,0:0:25:0,75,244:0:986:25	1/1:2,7:7:9:36,1,0:259:82:2	0/0:22,0:0:22:0,66,263:0:890:22	0/0:7,0:0:7:0,21,60:0:262:7	0/1:9,3:3:12:50,0,176:123:324:9
29378681	449124	29378681_449124	A	T	294708	.	AB=0.464003;ABP=141.051;AC=149;AF=0.614932;AN=222;AO=18005;CIGAR=1X;DP=128735;DPB=56866;DPRA=0.859248;EPP=2808.42;EPPR=2084.48;GTI=65;LEN=1;MEANALT=1.01011;MQM=14.3081;MQMR=12.8728;NS=2112;NUMALT=1;ODDS=0.00266673;PAIRED=0.850375;PAIREDR=0.865616;PAO=0;PQA=0;PQR=0;PRO=0;PROBE=Intergenic|RAPIDGENOMICS_3404_27596;QA=710706;QR=857787;RO=21446;RPL=5887;RPP=4685.5;RPPR=3580.39;RPR=12118;RUN=1;SAF=9878;SAP=372.782;SAR=8127;SRF=11583;SRP=302.557;SRR=9863;TYPE=snp;technology.illumina=1	GT:AD:AO:DP:PL:QA:QR:RO	0/1:18,7:7:25:26,0,179:268:738:18	0/0:30,0:0:30:0,90,319:0:1218:30	1/1:0,6:6:6:45,18,0:246:0:0	0/1:24,36:36:60:179,0,92:1455:968:24	0/1:9,8:8:17:52,0,67:303:342:9	1/1:0,64:64:64:674,193,0:2573:0:0	0/0:10,0:0:10:0,30,233:0:410:10	1/1:0,2:2:2:15,6,0:82:0:0	1/1:0,28:28:28:355,84,0:1109:0:0	0/0:70,0:0:70:0,211,838:0:2801:70	0/0:16,2:2:18:0,21,167:78:648:16	1/1:0,54:54:54:594,163,0:2077:0:0	0/1:13,33:33:46:285,0,20:1311:507:13	1/1:0,19:19:19:265,57,0:775:0:0	1/1:0,18:18:18:220,54,0:725:0:0	1/1:0,70:70:70:834,211,0:2819:0:0	1/1:0,21:21:21:549,63,0:805:0:0	1/1:0,77:77:77:725,232,0:3068:0:0	0/0:47,8:8:55:0,49,357:315:1874:47	1/1:0,60:60:60:630,181,0:2410:0:0	1/1:0,75:75:75:834,226,0:3009:0:0	1/1:0,56:56:56:737,169,0:2210:0:0	0/1:14,10:10:24:62,0,107:389:565:14	0/0:49,13:13:62:0,19,448:525:1966:49	0/1:17,11:11:28:39,0,88:428:685:17	0/1:13,14:14:27:248,0,145:537:511:13	1/1:0,44:44:44:496,132,0:1761:0:0	0/1:40,20:20:60:114,0,228:798:1585:40	0/1:66,29:29:95:114,0,368:1159:2636:66	1/1:0,14:14:14:121,42,0:566:0:0	0/0:19,9:9:28:0,3,163:360:744:19	0/1:13,7:7:20:16,0,174:265:529:13	0/1:55,44:44:99:208,0,315:1774:2230:55	1/1:0,20:20:20:322,60,0:803:0:0	0/1:22,29:29:51:112,0,114:1171:879:22	0/1:8,23:23:31:221,0,85:911:328:8	1/1:0,11:11:11:139,33,0:418:0:0	0/1:10,25:25:35:224,0,2:1021:397:10	1/1:0,39:39:39:440,117,0:1563:0:0	1/1:0,42:42:42:555,126,0:1668:0:0	0/1:25,28:28:53:120,0,90:1140:994:25	0/0:50,0:0:50:0,151,520:0:2024:50	1/1:0,53:53:53:643,160,0:2059:0:0	0/0:19,0:0:19:0,57,256:0:775:19	1/1:0,49:49:49:601,148,0:1958:0:0	0/0:15,0:0:15:0,45,145:0:597:15	0/1:54,54:54:108:216,0,348:2134:2173:54	0/1:50,24:24:74:100,0,276:885:2030:50	1/1:0,9:9:9:175,27,0:356:0:0	0/1:25,15:15:40:94,0,113:615:980:25	1/1:0,2:2:2:17,6,0:82:0:0	1/1:0,71:71:71:816,214,0:2811:0:0	0/1:45,35:35:80:180,0,256:1414:1792:45	0/1:21,20:20:41:226,0,151:803:826:21	1/1:0,54:54:54:637,163,0:2184:0:0	0/0:65,4:4:69:0,178,691:164:2626:65	1/1:0,12:12:12:111,36,0:465:0:0	1/1:0,36:36:36:464,108,0:1437:0:0	1/1:0,17:17:17:238,51,0:674:0:0	1/1:0,15:15:15:199,45,0:587:0:0	1/1:0,31:31:31:287,93,0:1233:0:0	0/1:45,45:45:90:172,0,244:1805:1803:45	1/1:0,25:25:25:254,75,0:1008:0:0	0/0:38,0:0:38:0,114,481:0:1525:38	1/1:0,26:26:26:336,78,0:1058:0:0	1/1:0,37:37:37:371,111,0:1466:0:0	1/1:4,9:9:13:77,4,0:369:164:4	0/1:13,15:15:28:80,0,39:588:533:13	0/0:4,0:0:4:0,12,33:0:164:4	1/1:0,15:15:15:328,45,0:597:0:0	1/1:0,57:57:57:793,172,0:2329:0:0	1/1:0,20:20:20:203,60,0:816:0:0	0/1:45,35:35:80:241,0,153:1361:1815:45	0/0:55,4:4:59:0,139,607:164:2162:55	./.:.:.:.:.:.:.:.	1/1:0,29:29:29:325,87,0:1156:0:0	1/1:0,19:19:19:167,57,0:779:0:0	1/1:2,16:16:18:178,34,0:652:82:2	1/1:0,11:11:11:182,33,0:434:0:0	1/1:0,39:39:39:454,117,0:1524:0:0	0/1:36,69:69:105:398,0,67:2768:1432:36	0/1:36,20:20:56:15,0,190:820:1432:36	0/1:31,6:6:37:4,0,214:234:1250:31	1/1:0,43:43:43:448,129,0:1727:0:0	1/1:0,42:42:42:387,126,0:1701:0:0	0/0:60,16:16:76:0,100,547:648:2392:60	1/1:3,11:11:14:81,19,0:442:123:3	0/0:68,14:14:82:0,5,445:570:2737:68	1/1:0,19:19:19:277,57,0:757:0:0	1/1:0,62:62:62:660,187,0:2462:0:0	1/1:0,24:24:24:303,72,0:929:0:0	0/1:18,29:29:47:156,0,45:1140:734:18	1/1:0,14:14:14:250,42,0:570:0:0	0/0:10,0:0:10:0,30,142:0:393:10	0/0:36,0:0:36:0,108,406:0:1458:36	1/1:0,36:36:36:387,108,0:1464:0:0	1/1:0,47:47:47:495,141,0:1873:0:0	1/1:0,15:15:15:211,45,0:611:0:0	1/1:2,9:9:11:85,7,0:369:82:2	0/0:11,0:0:11:0,33,133:0:443:11	1/1:0,16:16:16:136,48,0:635:0:0	0/1:15,11:11:26:64,0,47:447:595:15	1/1:0,26:26:26:390,78,0:1036:0:0	0/0:57,0:0:57:0,172,760:0:2297:57	0/0:28,6:6:34:0,18,267:225:1132:28	1/1:0,79:79:79:817,238,0:3131:0:0	1/1:0,27:27:27:329,81,0:1069:0:0	0/0:17,1:1:18:0,45,208:41:689:17	1/1:0,6:6:6:75,18,0:229:0:0	0/1:21,26:26:47:97,0,118:1039:835:21	1/1:0,4:4:4:43,12,0:155:0:0	1/1:0,23:23:23:455,69,0:914:0:0
29378681	449169	29378681_449169	T	C	1745.75	.	AB=0.52027;ABP=4.06669;AC=4;AF=0.00620732;AN=218;AO=171;CIGAR=1X;DP=94705;DPB=40989;DPRA=1.1573;EPP=7.59452;EPPR=1758.87;GTI=44;LEN=1;MEANALT=1;MQM=14.3509;MQMR=12.7379;NS=2112;NUMALT=1;ODDS=0.465463;PAIRED=0.894737;PAIREDR=0.883909;PAO=0;PQA=0;PQR=0;PRO=0;PROBE=Intergenic|RAPIDGENOMICS_3404_27596;QA=6778;QR=1604069;RO=40477;RPL=51;RPP=63.4687;RPPR=20195.7;RPR=120;RUN=1;SAF=121;SAP=67.0243;SAR=50;SRF=26898;SRP=9519.77;SRR=13579;TYPE=snp;technology.illumina=1	GT:AD:AO:DP:PL:QA:QR:RO	0/0:19,0:0:19:0,57,233:0:766:19	0/0:26,0:0:26:0,78,328:0:1044:26	0/0:1,0:0:1:0,3,11:0:41:1	0/0:32,0:0:32:0,96,340:0:1259:32	0/0:17,0:0:17:0,51,216:0:670:17	0/0:53,0:0:53:0,160,538:0:2124:53	0/0:6,0:0:6:0,18,137:0:242:6	./.:.:.:.:.:.:.:.	0/0:23,0:0:23:0,69,274:0:926:23	0/0:57,0:0:57:0,172,610:0:2271:57	0/0:5,0:0:5:0,15,54:0:205:5	0/0:28,0:0:28:0,84,352:0:1116:28	0/1:9,13:13:22:104,0,25:520:357:9	0/0:13,0:0:13:0,39,177:0:512:13	0/0:10,0:0:10:0,30,113:0:406:10	0/0:63,0:0:63:0,190,771:0:2500:63	0/0:19,0:0:19:0,57,415:0:682:19	0/0:43,0:0:44:0,129,382:0:1737:43	0/0:33,0:0:33:0,99,326:0:1295:33	0/0:46,0:0:46:0,138,502:0:1827:46	0/0:59,0:0:59:0,178,610:0:2343:59	0/0:46,0:0:46:0,138,578:0:1840:46	0/0:21,0:0:21:0,63,245:0:825:21	0/0:57,0:0:57:0,172,697:0:2312:57	0/0:14,0:0:14:0,42,126:0:550:14	0/0:21,0:0:21:0,63,497:0:853:21	0/0:39,0:0:39:0,117,414:0:1526:39	0/0:41,0:0:41:0,123,460:0:1641:41	0/0:54,0:0:54:0,163,507:0:2153:54	0/0:7,0:0:7:0,21,74:0:269:7	0/0:18,0:0:18:0,54,230:0:725:18	0/0:28,0:0:28:0,84,386:0:1067:28	0/0:67,0:0:67:0,202,834:0:2642:67	0/0:23,0:0:23:0,69,353:0:903:23	0/0:30,0:0:30:0,90,303:0:1186:30	0/0:20,0:0:20:0,60,247:0:811:20	0/0:11,0:0:11:0,33,173:0:430:11	0/0:22,0:0:22:0,66,273:0:835:22	0/0:21,0:0:21:0,63,262:0:838:21	0/0:17,0:0:17:0,51,197:0:693:17	0/0:41,0:0:41:0,123,380:0:1643:41	0/0:39,0:0:39:0,117,397:0:1501:39	0/0:20,0:0:20:0,60,222:0:803:20	0/0:19,0:0:19:0,57,221:0:762:19	0/0:30,0:0:30:0,90,377:0:1214:30	0/0:11,0:0:11:0,33,115:0:389:11	0/0:64,0:0:64:0,193,680:0:2590:64	0/0:54,0:0:55:0,163,570:0:2158:54	0/0:4,0:0:4:0,12,78:0:152:4	0/0:25,0:0:25:0,75,281:0:986:25	0/0:2,0:0:2:0,6,17:0:82:2	0/0:48,0:0:48:0,144,510:0:1956:48	0/0:59,0:0:59:0,178,717:0:2347:59	0/0:26,0:0:26:0,78,364:0:980:26	0/0:51,0:0:51:0,154,738:0:1999:51	0/0:56,0:0:56:0,169,552:0:2223:56	0/0:10,0:0:10:0,30,96:0:401:10	0/0:21,0:0:21:0,63,294:0:840:21	0/0:16,0:0:16:0,48,186:0:644:16	0/0:10,0:0:10:0,30,143:0:387:10	0/0:20,0:0:20:0,60,192:0:816:20	0/0:76,0:0:76:0,229,787:0:3054:76	0/0:20,0:0:20:0,60,175:0:803:20	0/0:25,0:0:25:0,75,321:0:1012:25	1/1:2,19:19:21:187,44,0:751:82:2	0/0:41,0:0:41:0,123,395:0:1641:41	0/0:7,0:0:7:0,21,76:0:273:7	0/0:20,0:0:20:0,60,168:0:802:20	./.:.:.:.:.:.:.:.	0/0:10,0:0:10:0,30,175:0:378:10	0/0:51,0:0:51:0,154,673:0:2023:51	0/0:16,0:0:16:0,48,167:0:629:16	0/0:48,0:0:48:0,144,460:0:1905:48	0/0:43,0:0:43:0,129,491:0:1677:43	./.:.:.:.:.:.:.:.	0/0:26,0:0:26:0,78,303:0:1044:26	0/0:14,0:0:14:0,42,129:0:570:14	0/0:14,0:0:14:0,42,168:0:553:14	0/0:5,0:0:5:0,15,70:0:196:5	0/0:32,0:0:32:0,96,365:0:1300:32	0/0:71,0:0:71:0,214,749:0:2793:71	0/0:30,0:0:30:0,90,282:0:1151:30	0/0:36,0:0:36:0,108,461:0:1441:36	0/0:25,0:0:25:0,75,266:0:987:25	0/0:25,0:0:26:0,75,255:0:961:25	0/0:61,0:0:61:0,184,586:0:2457:61	0/0:5,0:0:5:0,15,43:0:197:5	0/0:43,0:0:43:0,129,503:0:1739:43	0/0:13,0:0:13:0,39,172:0:517:13	0/0:38,0:0:38:0,114,419:0:1508:38	0/0:22,0:0:22:0,66,270:0:857:22	0/0:41,0:0:41:0,123,431:0:1640:41	0/0:9,0:0:9:0,27,192:0:365:9	0/0:10,0:0:10:0,30,142:0:402:10	0/0:36,0:0:36:0,108,369:0:1455:36	0/0:24,0:0:24:0,72,282:0:953:24	0/0:29,0:0:29:0,87,282:0:1126:29	0/0:14,0:0:14:0,42,171:0:570:14	0/0:8,0:0:8:0,24,91:0:328:8	0/0:11,0:0:11:0,33,128:0:434:11	0/0:10,0:0:10:0,30,82:0:374:10	0/0:22,0:0:22:0,66,194:0:898:22	0/0:20,0:0:20:0,60,312:0:801:20	0/0:40,0:0:40:0,120,518:0:1608:40	0/0:23,0:0:23:0,69,286:0:919:23	0/0:58,0:0:58:0,175,649:0:2295:58	0/0:13,0:0:13:0,39,147:0:533:13	0/0:7,0:0:7:0,21,82:0:279:7	0/0:15,0:0:15:0,45,158:0:597:15	0/0:27,0:0:27:0,81,278:0:1095:27	0/0:4,0:0:4:0,12,43:0:160:4	0/1:6,12:12:18:218,0,43:471:215:6
29378681	780174	29378681_780174	G	T	144780	.	AB=0.471382;ABP=93.7409;AC=65;AF=0.250619;AN=222;AO=9816;CIGAR=1X;DP=179375;DPB=70120;DPRA=0.983532;EPP=423.077;EPPR=809.659;GTI=101;LEN=1;MEANALT=1.04617;MQM=12.7865;MQMR=11.2626;NS=2112;NUMALT=1;ODDS=0.0333022;PAIRED=0.852486;PAIREDR=0.880923;PAO=0;PQA=0;PQR=0;PRO=0;PROBE=Intergenic|RAPIDGENOMICS_3404_27595;QA=389512;QR=2198184;RO=54998;RPL=4794;RPP=14.5101;RPPR=20.8401;RPR=5022;RUN=1;SAF=5165;SAP=61.4551;SAR=4651;SRF=27138;SRP=23.592;SRR=27860;TYPE=snp;technology.illumina=1	GT:AD:AO:DP:PL:QA:QR:RO	0/0:77,0:0:77:0,232,815:0:3117:77	0/0:21,0:0:21:0,63,220:0:861:21	0/0:6,0:0:6:0,18,56:0:246:6	0/1:37,54:54:91:186,0,23:2109:1496:37	0/1:7,4:4:11:46,0,94:155:287:7	0/0:72,0:0:72:0,217,637:0:2874:72	0/0:23,0:0:23:0,69,586:0:886:23	1/1:0,5:5:5:100,15,0:205:0:0	1/1:0,54:54:54:446,163,0:2183:0:0	0/0:86,0:0:86:0,259,839:0:3414:86	0/1:10,9:9:19:40,0,26:355:397:10	0/0:62,0:0:62:0,187,666:0:2525:62	0/0:57,0:0:57:0,172,518:0:2307:57	0/0:34,0:0:34:0,102,275:0:1373:34	0/1:29,26:26:55:120,0,133:1022:1131:29	0/0:71,29:29:100:0,46,507:1162:2873:71	0/1:19,4:4:26:29,0,378:150:761:19	0/0:53,0:0:53:0,160,509:0:2097:53	0/0:49,0:0:49:0,148,513:0:1968:49	0/1:18,14:14:32:77,0,50:566:686:18	0/0:70,0:0:70:0,211,710:0:2836:70	0/1:64,27:27:91:154,0,230:1083:2584:64	0/0:57,0:0:57:0,172,574:0:2302:57	0/0:37,13:13:50:0,58,262:529:1500:37	1/1:2,11:11:13:77,23,0:443:82:2	0/1:21,29:29:54:435,0,284:1126:799:21	0/0:39,9:9:48:0,63,258:356:1575:39	0/0:80,0:0:80:0,241,732:0:3185:80	0/0:48,19:19:67:0,63,375:758:1946:48	0/0:42,0:0:42:0,126,501:0:1679:42	0/1:17,17:17:34:82,0,65:689:684:17	0/1:32,13:13:45:4,0,194:525:1268:32	0/1:76,41:41:117:68,0,452:1625:3072:76	0/0:24,8:8:32:0,8,102:324:966:24	0/1:4,11:11:15:58,0,49:443:164:4	0/0:12,0:0:12:0,36,174:0:488:12	0/1:15,15:15:30:43,0,32:606:584:15	0/0:39,0:0:39:0,117,389:0:1542:39	1/1:10,38:38:48:314,61,0:1549:406:10	0/1:32,28:28:60:119,0,101:1130:1284:32	0/1:16,13:13:29:19,0,101:510:625:16	0/0:63,0:0:63:0,190,560:0:2560:63	0/1:32,38:38:70:189,0,156:1487:1261:32	0/1:9,9:9:18:30,0,63:369:355:9	0/0:51,0:0:51:0,154,474:0:2015:51	0/0:7,0:0:7:0,21,88:0:278:7	0/0:93,0:0:93:0,280,1013:0:3704:93	0/1:29,30:30:59:89,0,173:1195:1153:29	1/1:1,32:32:38:783,75,0:1304:27:1	0/1:25,26:26:51:122,0,121:1033:1007:25	./.:.:.:.:.:.:.:.	0/1:33,16:16:49:22,0,183:624:1305:33	0/0:53,0:0:53:0,160,469:0:2139:53	0/1:21,13:13:35:66,0,179:511:813:21	0/0:79,0:0:79:0,238,865:0:3191:79	0/0:35,0:0:35:0,105,299:0:1414:35	0/1:13,10:10:23:13,0,48:410:529:13	0/0:41,0:0:41:0,123,400:0:1669:41	0/1:19,11:11:30:9,0,58:437:757:19	0/1:3,13:13:16:104,0,39:524:123:3	0/1:20,18:18:38:18,0,73:718:811:20	0/0:171,0:0:171:0,515,1620:0:6865:171	0/0:63,0:0:63:0,190,667:0:2515:63	0/0:66,0:0:66:0,199,681:0:2636:66	0/1:4,1:1:5:15,0,24:41:164:4	0/0:43,0:0:43:0,129,395:0:1747:43	0/1:6,4:4:10:1,0,45:164:237:6	0/0:34,7:7:41:0,68,264:287:1376:34	0/0:23,0:0:23:0,69,263:0:916:23	0/1:9,12:12:24:230,0,149:475:332:9	0/0:88,0:0:88:0,265,843:0:3506:88	0/0:51,2:2:53:0,137,467:82:2026:51	0/0:89,0:0:89:0,268,981:0:3533:89	0/0:59,0:0:59:0,178,588:0:2335:59	0/0:2,0:0:2:0,6,26:0:78:2	1/1:0,47:47:47:416,141,0:1915:0:0	1/1:9,28:28:37:180,29,0:1120:346:9	0/0:31,0:0:31:0,93,400:0:1224:31	0/0:20,0:0:20:0,60,357:0:794:20	0/0:36,0:0:36:0,108,287:0:1431:36	0/0:118,0:0:118:0,355,1105:0:4769:118	0/0:67,0:0:67:0,202,595:0:2694:67	0/0:43,0:0:43:0,129,377:0:1729:43	1/1:0,32:32:32:248,96,0:1299:0:0	0/1:12,7:7:19:0,0,72:287:451:12	0/1:57,83:83:140:301,0,171:3324:2253:57	1/1:1,4:4:5:62,6,0:164:41:1	0/0:88,0:0:88:0,265,861:0:3533:88	1/1:0,14:14:15:165,42,0:528:0:0	0/0:55,0:0:55:0,166,643:0:2226:55	0/1:23,15:15:38:91,0,128:580:901:23	0/0:46,3:3:49:0,120,369:123:1856:46	0/1:35,22:22:57:69,0,138:884:1414:35	0/0:14,0:0:14:0,42,103:0:574:14	0/0:74,0:0:74:0,223,711:0:2967:74	0/0:19,2:2:21:0,48,178:82:763:19	0/1:51,25:25:76:30,0,233:993:2053:51	1/1:0,16:16:16:181,48,0:656:0:0	0/1:10,9:9:19:22,0,27:361:406:10	0/0:9,0:0:9:0,27,74:0:360:9	1/1:0,1:1:1:8,3,0:41:0:0	0/0:21,0:0:21:0,63,216:0:806:21	0/0:36,3:3:39:0,93,332:119:1427:36	0/0:48,0:0:48:0,144,459:0:1956:48	0/1:2,12:12:14:100,0,23:488:82:2	0/1:49,34:34:83:113,0,338:1369:1973:49	0/1:15,13:13:28:59,0,112:524:579:15	1/1:9,31:31:40:246,5,0:1244:357:9	0/0:29,4:4:33:0,51,216:151:1172:29	0/0:28,10:10:38:0,25,187:387:1136:28	1/1:0,12:12:12:290,36,0:484:0:0	0/0:39,3:3:42:0,47,843:123:1529:39
```
